## Supplemental Data 1 for "Development of a high-density 665 K SNP array for rainbow trout genome-wide genotyping": INRAE_USDA_MAF1.vcf (part 535 of 1714)

```
NC_035094.1	27386233	.	G	A	.	.	MAF_USDA=4.918
NC_035094.1	27386238	.	G	T	.	.	MAF_INRAE=10.0
NC_035094.1	27386246	.	C	T	.	.	MAF_USDA=1.639
NC_035094.1	27386249	.	G	A	.	.	MAF_INRAE=10.759;MAF_USDA=14.706
NC_035094.1	27386251	.	G	A	.	.	MAF_INRAE=23.418;MAF_USDA=13.529
NC_035094.1	27386294	.	G	T	.	.	MAF_USDA=45.833
NC_035094.1	27386364	.	A	T	.	.	MAF_INRAE=24.167;MAF_USDA=9.412
NC_035094.1	27386398	.	C	T	.	.	MAF_INRAE=26.667;MAF_USDA=11.765
NC_035094.1	27386429	.	G	T	.	.	MAF_USDA=3.279
NC_035094.1	27386452	.	C	T	.	.	MAF_USDA=4.098
NC_035094.1	27386453	.	G	A	.	.	MAF_USDA=6.471
NC_035094.1	27386456	.	C	G	.	.	MAF_USDA=1.639
NC_035094.1	27386471	.	A	G	.	.	MAF_INRAE=8.861;MAF_USDA=9.412
NC_035094.1	27386513	.	G	A	.	.	MAF_INRAE=5.263
NC_035094.1	27386530	.	G	A	.	.	MAF_USDA=6.25
NC_035094.1	27386551	.	C	T	.	.	MAF_INRAE=10.759;MAF_USDA=15.294
NC_035094.1	27386609	.	C	A	.	.	MAF_USDA=6.557
NC_035094.1	27386644	.	G	T	.	.	MAF_USDA=1.639
NC_035094.1	27386662	.	G	T	.	.	MAF_INRAE=50.0;MAF_USDA=45.294
NC_035094.1	27386694	.	G	A	.	.	MAF_USDA=1.639
NC_035094.1	27386698	.	G	A	.	.	MAF_USDA=4.918
NC_035094.1	27386749	.	G	T	.	.	MAF_INRAE=20.0;MAF_USDA=7.647
NC_035094.1	27386753	.	T	G	.	.	MAF_INRAE=15.789
NC_035094.1	27386754	.	T	C	.	.	MAF_USDA=3.279
NC_035094.1	27386794	.	C	A	.	.	MAF_USDA=5.738
NC_035094.1	27387012	.	C	T	.	.	MAF_INRAE=5.0
NC_035094.1	27387097	.	C	G	.	.	MAF_USDA=6.557
NC_035094.1	27387101	.	C	T	.	.	MAF_USDA=3.279
NC_035094.1	27387113	.	C	T	.	.	MAF_INRAE=8.861;MAF_USDA=6.471
NC_035094.1	27387120	.	C	T	.	.	MAF_INRAE=29.167;MAF_USDA=17.213
NC_035094.1	27387154	.	C	T	.	.	MAF_INRAE=5.0
NC_035094.1	27387198	.	G	A	.	.	MAF_INRAE=5.0
NC_035094.1	27387253	.	G	A	.	.	MAF_USDA=4.918
NC_035094.1	27387285	.	T	C	.	.	MAF_INRAE=8.861;MAF_USDA=23.529
NC_035094.1	27387347	.	G	A	.	.	MAF_INRAE=25.949;MAF_USDA=10.0
NC_035094.1	27387361	.	A	G	.	.	MAF_INRAE=8.861;MAF_USDA=12.941
NC_035094.1	27387434	.	G	A	.	.	MAF_USDA=5.738
NC_035094.1	27387438	.	G	A	.	.	MAF_INRAE=9.494;MAF_USDA=2.353
NC_035094.1	27387442	.	C	T	.	.	MAF_INRAE=25.949;MAF_USDA=10.0
NC_035094.1	27387448	.	G	T	.	.	MAF_USDA=1.639
NC_035094.1	27387481	.	C	T	.	.	MAF_USDA=3.279
NC_035094.1	27387507	.	C	A	.	.	MAF_USDA=4.918
NC_035094.1	27387512	.	A	G	.	.	MAF_INRAE=25.949;MAF_USDA=14.118
NC_035094.1	27387553	.	A	G	.	.	MAF_INRAE=10.0;MAF_USDA=10.417
NC_035094.1	27387559	.	G	A	.	.	MAF_USDA=6.557
NC_035094.1	27387717	.	T	G	.	.	MAF_INRAE=25.949;MAF_USDA=13.529
NC_035094.1	27387757	.	A	T	.	.	MAF_INRAE=25.949;MAF_USDA=13.529
NC_035094.1	27387764	.	G	A	.	.	MAF_USDA=7.377
NC_035094.1	27387767	.	T	C	.	.	MAF_USDA=2.459
NC_035094.1	27387780	.	G	C	.	.	MAF_INRAE=25.949;MAF_USDA=9.412
NC_035094.1	27387783	.	G	T	.	.	MAF_INRAE=29.167;MAF_USDA=9.412
NC_035094.1	27387809	.	T	G	.	.	MAF_INRAE=26.582;MAF_USDA=10.0
NC_035094.1	27387922	.	T	C	.	.	MAF_INRAE=3.333
NC_035094.1	27387952	.	G	C	.	.	MAF_INRAE=25.949;MAF_USDA=13.529
NC_035094.1	27387964	.	C	G	.	.	MAF_INRAE=29.167
NC_035094.1	27388013	.	G	T	.	.	MAF_USDA=4.918
NC_035094.1	27388024	.	A	C	.	.	MAF_INRAE=15.0;MAF_USDA=6.471
NC_035094.1	27388103	.	G	T	.	.	MAF_INRAE=3.333
NC_035094.1	27388150	.	A	C	.	.	MAF_USDA=4.918
NC_035094.1	27388168	.	C	A	.	.	MAF_INRAE=10.526
NC_035094.1	27388274	.	T	G	.	.	MAF_INRAE=25.949;MAF_USDA=10.0
NC_035094.1	27388317	.	C	A	.	.	MAF_INRAE=8.861;MAF_USDA=12.941
NC_035094.1	27388342	.	C	T	.	.	MAF_INRAE=20.0;MAF_USDA=7.647
NC_035094.1	27388382	.	C	T	.	.	MAF_INRAE=25.949;MAF_USDA=10.0
NC_035094.1	27388406	.	G	T	.	.	MAF_INRAE=25.949;MAF_USDA=13.529
NC_035094.1	27388505	.	T	A	.	.	MAF_USDA=9.016
NC_035094.1	27388562	.	G	T	.	.	MAF_INRAE=5.063;MAF_USDA=3.529
NC_035094.1	27388612	.	C	T	.	.	MAF_INRAE=25.949;MAF_USDA=10.0
NC_035094.1	27388620	.	G	T	.	.	MAF_INRAE=25.949;MAF_USDA=10.588
NC_035094.1	27388674	.	A	T	.	.	MAF_INRAE=41.139;MAF_USDA=25.882
NC_035094.1	27388676	.	G	T	.	.	MAF_INRAE=10.0;MAF_USDA=22.941
NC_035094.1	27388701	.	A	G	.	.	MAF_INRAE=5.063;MAF_USDA=2.941
NC_035094.1	27388707	.	G	T	.	.	MAF_INRAE=20.0;MAF_USDA=7.647
NC_035094.1	27388729	.	G	A	.	.	MAF_USDA=2.459
NC_035094.1	27388769	.	A	C	.	.	MAF_INRAE=10.759;MAF_USDA=14.118
NC_035094.1	27388825	.	C	G	.	.	MAF_INRAE=20.0;MAF_USDA=7.647
NC_035094.1	27388832	.	A	C	.	.	MAF_INRAE=5.263;MAF_USDA=1.639
NC_035094.1	27388839	.	G	C	.	.	MAF_USDA=3.279
NC_035094.1	27388920	.	A	C	.	.	MAF_INRAE=25.949;MAF_USDA=10.0
NC_035094.1	27388945	.	A	G	.	.	MAF_USDA=6.557
NC_035094.1	27388954	.	A	C	.	.	MAF_INRAE=8.861;MAF_USDA=14.706
NC_035094.1	27388965	.	T	G	.	.	MAF_INRAE=8.861;MAF_USDA=14.118
NC_035094.1	27388976	.	T	G	.	.	MAF_INRAE=8.861;MAF_USDA=16.471
NC_035094.1	27388978	.	C	A	.	.	MAF_INRAE=10.0;MAF_USDA=15.882
NC_035094.1	27388990	.	T	G	.	.	MAF_INRAE=8.861;MAF_USDA=15.882
NC_035094.1	27389035	.	C	G	.	.	MAF_USDA=2.353
NC_035094.1	27389100	.	C	A	.	.	MAF_USDA=3.279
NC_035094.1	27389108	.	C	A	.	.	MAF_INRAE=25.949;MAF_USDA=10.0
NC_035094.1	27389115	.	G	A	.	.	MAF_USDA=7.5
NC_035094.1	27389139	.	C	T	.	.	MAF_USDA=6.557
NC_035094.1	27389140	.	T	A	.	.	MAF_USDA=5.738
NC_035094.1	27389194	.	G	C	.	.	MAF_INRAE=25.316;MAF_USDA=10.0
NC_035094.1	27389273	.	G	A	.	.	MAF_INRAE=5.263;MAF_USDA=1.639
NC_035094.1	27389330	.	C	T	.	.	MAF_USDA=3.279
NC_035094.1	27389337	.	T	G	.	.	MAF_INRAE=15.0;MAF_USDA=16.667
NC_035094.1	27389347	.	T	C	.	.	MAF_INRAE=25.949;MAF_USDA=10.0
NC_035094.1	27389355	.	A	G	.	.	MAF_INRAE=25.949;MAF_USDA=10.588
NC_035094.1	27389435	.	A	C	.	.	MAF_INRAE=19.167;MAF_USDA=7.647
NC_035094.1	27389490	.	A	G	.	.	MAF_USDA=3.279
NC_035094.1	27389497	.	T	C	.	.	MAF_USDA=1.639
NC_035094.1	27389517	.	C	A	.	.	MAF_USDA=4.098
NC_035094.1	27389529	.	A	C	.	.	MAF_INRAE=26.582;MAF_USDA=17.647
NC_035094.1	27389535	.	C	A	.	.	MAF_INRAE=25.949;MAF_USDA=10.0
NC_035094.1	27389586	.	G	A	.	.	MAF_USDA=5.882
NC_035094.1	27389609	.	G	T	.	.	MAF_INRAE=34.81;MAF_USDA=26.471
NC_035094.1	27389665	.	A	T	.	.	MAF_INRAE=34.81;MAF_USDA=27.647
NC_035094.1	27389690	.	C	T	.	.	MAF_USDA=5.738
NC_035094.1	27389693	.	G	A	.	.	MAF_USDA=4.918
NC_035094.1	27389862	.	A	G	.	.	MAF_INRAE=9.494;MAF_USDA=11.765
NC_035094.1	27389916	.	G	T	.	.	MAF_INRAE=34.81;MAF_USDA=32.353
NC_035094.1	27389950	.	A	T	.	.	MAF_INRAE=15.0;MAF_USDA=6.471
NC_035094.1	27389971	.	G	A	.	.	MAF_USDA=1.639
NC_035094.1	27389978	.	A	G	.	.	MAF_USDA=4.098
NC_035094.1	27390229	.	G	T	.	.	MAF_INRAE=7.595;MAF_USDA=8.824
NC_035094.1	27390294	.	A	C	.	.	MAF_INRAE=20.0;MAF_USDA=7.647
NC_035094.1	27390301	.	G	A	.	.	MAF_INRAE=25.949;MAF_USDA=10.0
NC_035094.1	27390345	.	G	A	.	.	MAF_INRAE=25.949;MAF_USDA=10.0
NC_035094.1	27390395	.	C	T	.	.	MAF_INRAE=5.263;MAF_USDA=1.639
NC_035094.1	27390572	.	C	A	.	.	MAF_USDA=3.279
NC_035094.1	27390659	.	T	G	.	.	MAF_USDA=5.738
NC_035094.1	27390768	.	T	A	.	.	MAF_USDA=1.639
NC_035094.1	27390847	.	A	G	.	.	MAF_INRAE=25.949;MAF_USDA=10.0
NC_035094.1	27390939	.	G	C	.	.	MAF_INRAE=15.0;MAF_USDA=6.471
NC_035094.1	27390963	.	C	T	.	.	MAF_USDA=4.918
NC_035094.1	27391035	.	A	G	.	.	MAF_INRAE=5.696;MAF_USDA=4.706
NC_035094.1	27391047	.	G	C	.	.	MAF_USDA=1.639
NC_035094.1	27391072	.	T	A	.	.	MAF_INRAE=34.81;MAF_USDA=34.706
NC_035094.1	27391112	.	G	T	.	.	MAF_USDA=4.918
NC_035094.1	27391154	.	T	A	.	.	MAF_USDA=3.279
NC_035094.1	27391219	.	G	T	.	.	MAF_USDA=4.098
NC_035094.1	27391350	.	G	A	.	.	MAF_USDA=7.5
NC_035094.1	27391352	.	C	A	.	.	MAF_INRAE=31.646;MAF_USDA=20.833
NC_035094.1	27391396	.	T	A	.	.	MAF_INRAE=36.076;MAF_USDA=26.19
NC_035094.1	27391528	.	G	A	.	.	MAF_INRAE=25.949;MAF_USDA=10.0
NC_035094.1	27391613	.	G	T	.	.	MAF_INRAE=25.949;MAF_USDA=10.0
NC_035094.1	27391663	.	G	T	.	.	MAF_USDA=1.639
NC_035094.1	27391670	.	G	C	.	.	MAF_USDA=1.639
NC_035094.1	27391780	.	C	T	.	.	MAF_INRAE=2.5;MAF_USDA=6.25
NC_035094.1	27391836	.	A	C	.	.	MAF_INRAE=19.167;MAF_USDA=7.647
NC_035094.1	27391838	.	T	A	.	.	MAF_USDA=13.115
NC_035094.1	27391839	.	T	G	.	.	MAF_INRAE=5.063;MAF_USDA=8.235
NC_035094.1	27391887	.	A	C	.	.	MAF_USDA=3.279
NC_035094.1	27391889	.	T	A	.	.	MAF_INRAE=15.0;MAF_USDA=6.471
NC_035094.1	27391897	.	G	A	.	.	MAF_INRAE=31.646;MAF_USDA=20.588
NC_035094.1	27392046	.	T	A	.	.	MAF_INRAE=9.494;MAF_USDA=15.294
NC_035094.1	27392061	.	G	T	.	.	MAF_USDA=16.667
NC_035094.1	27392062	.	C	T	.	.	MAF_USDA=16.667
NC_035094.1	27392063	.	C	G	.	.	MAF_USDA=16.667
NC_035094.1	27392070	.	T	A	.	.	MAF_USDA=4.918
NC_035094.1	27392172	.	G	A	.	.	MAF_USDA=4.167
NC_035094.1	27392203	.	A	G	.	.	MAF_USDA=20.482
NC_035094.1	27392293	.	C	A	.	.	MAF_USDA=27.083
NC_035094.1	27393594	.	G	T	.	.	MAF_USDA=18.75
NC_035094.1	27393792	.	A	G	.	.	MAF_INRAE=8.861;MAF_USDA=17.059
NC_035094.1	27393808	.	T	C	.	.	MAF_INRAE=25.949;MAF_USDA=10.588
NC_035094.1	27393830	.	G	T	.	.	MAF_USDA=3.279
NC_035094.1	27393946	.	C	T	.	.	MAF_USDA=6.25
NC_035094.1	27394032	.	A	C	.	.	MAF_USDA=1.639
NC_035094.1	27394106	.	T	C	.	.	MAF_USDA=14.286
NC_035094.1	27394113	.	A	T	.	.	MAF_USDA=17.262
NC_035094.1	27394159	.	G	A	.	.	MAF_INRAE=5.263
NC_035094.1	27394182	.	C	T	.	.	MAF_INRAE=21.667
NC_035094.1	27394207	.	C	A	.	.	MAF_USDA=4.098
NC_035094.1	27394222	.	G	T	.	.	MAF_INRAE=5.0
NC_035094.1	27394226	.	A	T	.	.	MAF_USDA=1.639
NC_035094.1	27394233	.	G	T	.	.	MAF_USDA=5.833
NC_035094.1	27394356	.	G	A	.	.	MAF_USDA=5.738
NC_035094.1	27394357	.	T	C	.	.	MAF_INRAE=49.367;MAF_USDA=44.706
NC_035094.1	27394360	.	T	A	.	.	MAF_USDA=13.115
NC_035094.1	27394464	.	T	A	.	.	MAF_INRAE=9.494;MAF_USDA=2.353
NC_035094.1	27394547	.	G	A	.	.	MAF_USDA=3.279
NC_035094.1	27394604	.	G	T	.	.	MAF_USDA=6.557
NC_035094.1	27394714	.	C	T	.	.	MAF_USDA=1.639
NC_035094.1	27394755	.	A	G	.	.	MAF_INRAE=5.0;MAF_USDA=9.836
NC_035094.1	27394763	.	C	T	.	.	MAF_INRAE=8.861;MAF_USDA=9.412
NC_035094.1	27394820	.	T	G	.	.	MAF_USDA=9.016
NC_035094.1	27394889	.	G	A	.	.	MAF_USDA=2.083
NC_035094.1	27394913	.	T	A	.	.	MAF_INRAE=14.167;MAF_USDA=7.647
NC_035094.1	27394919	.	T	G	.	.	MAF_INRAE=5.0;MAF_USDA=10.656
NC_035094.1	27394977	.	C	T	.	.	MAF_INRAE=15.0;MAF_USDA=7.831
NC_035094.1	27395006	.	C	A	.	.	MAF_INRAE=10.127;MAF_USDA=25.41
NC_035094.1	27395173	.	T	C	.	.	MAF_USDA=6.557
NC_035094.1	27395275	.	G	T	.	.	MAF_USDA=3.279
NC_035094.1	27395305	.	G	T	.	.	MAF_INRAE=5.0;MAF_USDA=12.295
NC_035094.1	27395394	.	C	T	.	.	MAF_USDA=1.639
NC_035094.1	27395411	.	C	T	.	.	MAF_USDA=9.016
NC_035094.1	27395417	.	C	T	.	.	MAF_USDA=10.656
NC_035094.1	27395431	.	T	G	.	.	MAF_USDA=13.115
NC_035094.1	27395432	.	A	T	.	.	MAF_USDA=13.115
NC_035094.1	27395478	.	C	T	.	.	MAF_INRAE=5.0
NC_035094.1	27395507	.	A	G	.	.	MAF_INRAE=5.833
NC_035094.1	27395519	.	G	T	.	.	MAF_USDA=3.279
NC_035094.1	27395528	.	C	T	.	.	MAF_INRAE=5.0;MAF_USDA=5.294
NC_035094.1	27395570	.	C	T	.	.	MAF_INRAE=5.0;MAF_USDA=9.836
NC_035094.1	27395574	.	T	A	.	.	MAF_INRAE=8.333
NC_035094.1	27395578	.	G	T	.	.	MAF_INRAE=5.0
NC_035094.1	27395582	.	C	A	.	.	MAF_INRAE=5.063;MAF_USDA=2.941
NC_035094.1	27395583	.	A	T	.	.	MAF_INRAE=5.0
NC_035094.1	27395656	.	G	A	.	.	MAF_USDA=6.557
NC_035094.1	27395676	.	A	T	.	.	MAF_USDA=4.918
NC_035094.1	27395694	.	G	T	.	.	MAF_USDA=9.836
NC_035094.1	27395732	.	T	A	.	.	MAF_USDA=7.647
NC_035094.1	27395756	.	T	G	.	.	MAF_INRAE=15.833
NC_035094.1	27395772	.	A	G	.	.	MAF_INRAE=28.333;MAF_USDA=18.235
NC_035094.1	27395788	.	A	T	.	.	MAF_INRAE=5.263;MAF_USDA=3.529
NC_035094.1	27395870	.	A	G	.	.	MAF_USDA=5.0
NC_035094.1	27395902	.	A	G	.	.	MAF_USDA=4.098
NC_035094.1	27395947	.	G	A	.	.	MAF_USDA=4.098
NC_035094.1	27395970	.	C	A	.	.	MAF_INRAE=5.263;MAF_USDA=8.333
NC_035094.1	27396053	.	C	A	.	.	MAF_INRAE=4.167;MAF_USDA=9.836
NC_035094.1	27396061	.	T	G	.	.	MAF_INRAE=10.0
NC_035094.1	27396095	.	G	A	.	.	MAF_INRAE=15.0;MAF_USDA=8.235
NC_035094.1	27396110	.	A	C	.	.	MAF_INRAE=9.167;MAF_USDA=14.583
NC_035094.1	27396130	.	G	A	.	.	MAF_INRAE=5.0;MAF_USDA=9.016
NC_035094.1	27396137	.	A	C	.	.	MAF_INRAE=5.0;MAF_USDA=5.738
NC_035094.1	27396177	.	C	A	.	.	MAF_USDA=6.557
NC_035094.1	27396205	.	C	T	.	.	MAF_USDA=3.279
NC_035094.1	27396211	.	G	T	.	.	MAF_INRAE=15.0;MAF_USDA=7.647
NC_035094.1	27396252	.	A	G	.	.	MAF_USDA=25.294
NC_035094.1	27396253	.	A	G	.	.	MAF_USDA=25.294
NC_035094.1	27396339	.	C	A	.	.	MAF_INRAE=5.833
NC_035094.1	27396362	.	T	C	.	.	MAF_INRAE=15.19
NC_035094.1	27396407	.	G	A	.	.	MAF_INRAE=5.0;MAF_USDA=12.295
NC_035094.1	27396469	.	T	G	.	.	MAF_INRAE=33.544;MAF_USDA=20.0
NC_035094.1	27396490	.	T	C	.	.	MAF_INRAE=5.0;MAF_USDA=12.295
NC_035094.1	27396496	.	G	A	.	.	MAF_INRAE=9.494;MAF_USDA=13.529
NC_035094.1	27396562	.	G	A	.	.	MAF_INRAE=41.139;MAF_USDA=27.059
NC_035094.1	27396563	.	G	A	.	.	MAF_INRAE=44.167;MAF_USDA=27.059
NC_035094.1	27396580	.	T	C	.	.	MAF_USDA=2.459
NC_035094.1	27396622	.	G	A	.	.	MAF_USDA=2.459
NC_035094.1	27396639	.	A	T	.	.	MAF_INRAE=13.333;MAF_USDA=7.647
NC_035094.1	27396665	.	G	A	.	.	MAF_INRAE=2.5
NC_035094.1	27396667	.	G	T	.	.	MAF_INRAE=2.5
NC_035094.1	27396693	.	G	A	.	.	MAF_USDA=6.557
NC_035094.1	27396712	.	G	A	.	.	MAF_INRAE=42.5;MAF_USDA=27.059
NC_035094.1	27396729	.	G	A	.	.	MAF_INRAE=5.0;MAF_USDA=10.656
NC_035094.1	27396745	.	A	C	.	.	MAF_INRAE=5.0
NC_035094.1	27396843	.	C	T	.	.	MAF_INRAE=5.0;MAF_USDA=10.656
NC_035094.1	27396844	.	G	A	.	.	MAF_USDA=1.639
NC_035094.1	27396881	.	C	T	.	.	MAF_USDA=5.833
NC_035094.1	27396898	.	C	T	.	.	MAF_INRAE=4.167;MAF_USDA=9.016
NC_035094.1	27396928	.	A	C	.	.	MAF_INRAE=14.167;MAF_USDA=7.647
NC_035094.1	27396984	.	T	G	.	.	MAF_USDA=4.098
NC_035094.1	27397016	.	G	T	.	.	MAF_USDA=4.098
NC_035094.1	27397081	.	T	A	.	.	MAF_INRAE=5.263
NC_035094.1	27398335	.	T	G	.	.	MAF_USDA=10.656
NC_035094.1	27398406	.	G	C	.	.	MAF_USDA=4.118
NC_035094.1	27398456	.	C	A	.	.	MAF_USDA=1.639
NC_035094.1	27398457	.	C	A	.	.	MAF_USDA=1.639
NC_035094.1	27398461	.	T	A	.	.	MAF_USDA=1.639
NC_035094.1	27398503	.	T	C	.	.	MAF_INRAE=5.833;MAF_USDA=8.197
NC_035094.1	27398578	.	A	C	.	.	MAF_INRAE=5.833;MAF_USDA=8.197
NC_035094.1	27398629	.	A	T	.	.	MAF_USDA=5.294
NC_035094.1	27398704	.	T	A	.	.	MAF_INRAE=21.519;MAF_USDA=13.095
NC_035094.1	27398804	.	A	C	.	.	MAF_USDA=3.279
NC_035094.1	27398821	.	G	A	.	.	MAF_INRAE=5.263;MAF_USDA=4.918
NC_035094.1	27398839	.	A	G	.	.	MAF_INRAE=5.0;MAF_USDA=13.115
NC_035094.1	27399081	.	G	A	.	.	MAF_USDA=4.098
NC_035094.1	27399140	.	T	C	.	.	MAF_INRAE=24.684;MAF_USDA=47.059
NC_035094.1	27399158	.	T	A	.	.	MAF_INRAE=14.167;MAF_USDA=6.471
NC_035094.1	27399309	.	C	A	.	.	MAF_USDA=3.279
NC_035094.1	27399325	.	T	A	.	.	MAF_INRAE=5.263;MAF_USDA=10.0
NC_035094.1	27399370	.	T	A	.	.	MAF_INRAE=14.167;MAF_USDA=7.647
NC_035094.1	27399413	.	G	A	.	.	MAF_INRAE=5.263;MAF_USDA=4.118
NC_035094.1	27399443	.	A	C	.	.	MAF_INRAE=13.924;MAF_USDA=15.882
NC_035094.1	27399479	.	C	T	.	.	MAF_INRAE=24.684;MAF_USDA=43.529
NC_035094.1	27399580	.	C	T	.	.	MAF_USDA=3.279
NC_035094.1	27399613	.	C	T	.	.	MAF_INRAE=10.759;MAF_USDA=25.294
NC_035094.1	27399816	.	A	C	.	.	MAF_INRAE=5.0
NC_035094.1	27399824	.	G	C	.	.	MAF_INRAE=39.873;MAF_USDA=30.588
NC_035094.1	27399837	.	C	A	.	.	MAF_USDA=1.639
NC_035094.1	27399867	.	G	A	.	.	MAF_USDA=7.377
NC_035094.1	27399877	.	G	T	.	.	MAF_INRAE=31.579;MAF_USDA=41.667
NC_035094.1	27399889	.	A	T	.	.	MAF_USDA=1.639
NC_035094.1	27399942	.	C	T	.	.	MAF_INRAE=5.0;MAF_USDA=10.656
NC_035094.1	27400011	.	C	T	.	.	MAF_INRAE=13.924;MAF_USDA=15.882
NC_035094.1	27400067	.	C	A	.	.	MAF_INRAE=25.316;MAF_USDA=10.0
NC_035094.1	27400076	.	C	A	.	.	MAF_INRAE=8.861;MAF_USDA=12.941
NC_035094.1	27400124	.	T	A	.	.	MAF_INRAE=14.167;MAF_USDA=20.833
NC_035094.1	27400171	.	A	G	.	.	MAF_USDA=5.738
NC_035094.1	27400176	.	A	C	.	.	MAF_INRAE=34.177;MAF_USDA=20.588
NC_035094.1	27400190	.	G	C	.	.	MAF_USDA=1.639
NC_035094.1	27400208	.	C	A	.	.	MAF_INRAE=5.0;MAF_USDA=4.918
NC_035094.1	27400307	.	G	A	.	.	MAF_INRAE=39.873;MAF_USDA=31.765
NC_035094.1	27400389	.	A	G	.	.	MAF_INRAE=5.0;MAF_USDA=4.918
NC_035094.1	27400414	.	A	T	.	.	MAF_USDA=4.167
NC_035094.1	27400420	.	C	A	.	.	MAF_USDA=4.918
NC_035094.1	27400430	.	T	A	.	.	MAF_INRAE=20.886;MAF_USDA=14.118
NC_035094.1	27400431	.	A	T	.	.	MAF_INRAE=25.316;MAF_USDA=10.0
NC_035094.1	27400516	.	C	T	.	.	MAF_INRAE=34.81;MAF_USDA=24.118
NC_035094.1	27400593	.	G	T	.	.	MAF_INRAE=9.494;MAF_USDA=18.824
NC_035094.1	27400595	.	A	C	.	.	MAF_INRAE=10.833;MAF_USDA=16.471
NC_035094.1	27400597	.	T	C	.	.	MAF_USDA=3.279
NC_035094.1	27400641	.	T	C	.	.	MAF_USDA=3.279
NC_035094.1	27400651	.	A	T	.	.	MAF_USDA=3.279
NC_035094.1	27400749	.	C	A	.	.	MAF_INRAE=16.456;MAF_USDA=27.647
NC_035094.1	27400906	.	G	A	.	.	MAF_USDA=4.098
NC_035094.1	27400919	.	T	C	.	.	MAF_USDA=3.279
NC_035094.1	27400923	.	G	T	.	.	MAF_USDA=4.098
NC_035094.1	27400947	.	G	C	.	.	MAF_USDA=4.918
NC_035094.1	27401008	.	C	A	.	.	MAF_INRAE=25.949;MAF_USDA=10.0
NC_035094.1	27401232	.	T	C	.	.	MAF_INRAE=14.167;MAF_USDA=7.647
NC_035094.1	27401267	.	G	C	.	.	MAF_USDA=3.279
NC_035094.1	27401269	.	C	T	.	.	MAF_USDA=2.459
NC_035094.1	27401280	.	G	A	.	.	MAF_INRAE=1.667
NC_035094.1	27401312	.	C	T	.	.	MAF_INRAE=25.949;MAF_USDA=12.941
NC_035094.1	27401340	.	C	T	.	.	MAF_USDA=4.167
NC_035094.1	27401342	.	A	C	.	.	MAF_INRAE=25.949;MAF_USDA=12.941
NC_035094.1	27401418	.	C	T	.	.	MAF_USDA=1.639
NC_035094.1	27401428	.	A	T	.	.	MAF_INRAE=13.924;MAF_USDA=23.529
NC_035094.1	27401492	.	A	C	.	.	MAF_USDA=1.639
NC_035094.1	27401504	.	T	G	.	.	MAF_USDA=1.639
NC_035094.1	27401589	.	C	T	.	.	MAF_INRAE=8.333;MAF_USDA=14.583
NC_035094.1	27401626	.	G	A	.	.	MAF_INRAE=3.333
NC_035094.1	27401630	.	G	T	.	.	MAF_INRAE=30.38;MAF_USDA=36.31
NC_035094.1	27401649	.	C	T	.	.	MAF_USDA=1.667
NC_035094.1	27401727	.	C	T	.	.	MAF_USDA=1.667
NC_035094.1	27401761	.	C	T	.	.	MAF_INRAE=25.949;MAF_USDA=10.0
NC_035094.1	27401782	.	C	A	.	.	MAF_USDA=4.167
NC_035094.1	27401817	.	A	T	.	.	MAF_INRAE=10.0
NC_035094.1	27401867	.	G	T	.	.	MAF_USDA=5.738
NC_035094.1	27401888	.	T	C	.	.	MAF_INRAE=30.38;MAF_USDA=17.647
NC_035094.1	27401894	.	T	C	.	.	MAF_INRAE=22.785;MAF_USDA=15.882
NC_035094.1	27401899	.	T	G	.	.	MAF_INRAE=15.0;MAF_USDA=6.471
NC_035094.1	27401905	.	A	T	.	.	MAF_USDA=1.639
NC_035094.1	27401917	.	T	A	.	.	MAF_INRAE=9.494;MAF_USDA=14.583
NC_035094.1	27401929	.	C	T	.	.	MAF_USDA=4.167
NC_035094.1	27401942	.	G	A	.	.	MAF_INRAE=6.329;MAF_USDA=24.706
NC_035094.1	27401977	.	A	G	.	.	MAF_USDA=1.639
NC_035094.1	27401981	.	G	A	.	.	MAF_USDA=3.279
NC_035094.1	27402063	.	A	T	.	.	MAF_INRAE=30.38;MAF_USDA=17.059
NC_035094.1	27402096	.	G	A	.	.	MAF_USDA=8.197
NC_035094.1	27402103	.	G	A	.	.	MAF_USDA=3.279
NC_035094.1	27402175	.	A	G	.	.	MAF_USDA=1.639
NC_035094.1	27402195	.	T	G	.	.	MAF_INRAE=37.342;MAF_USDA=25.294
NC_035094.1	27402229	.	G	T	.	.	MAF_USDA=4.098
NC_035094.1	27402244	.	T	G	.	.	MAF_USDA=4.167
NC_035094.1	27402331	.	G	A	.	.	MAF_USDA=1.639
NC_035094.1	27402433	.	A	G	.	.	MAF_INRAE=3.333
NC_035094.1	27402452	.	C	A	.	.	MAF_USDA=3.279
NC_035094.1	27402563	.	A	T	.	.	MAF_INRAE=9.494;MAF_USDA=1.765
NC_035094.1	27402595	.	G	T	.	.	MAF_USDA=1.639
NC_035094.1	27402626	.	G	A	.	.	MAF_INRAE=22.152;MAF_USDA=49.412
NC_035094.1	27402773	.	A	G	.	.	MAF_INRAE=12.658;MAF_USDA=17.647
NC_035094.1	27402825	.	G	A	.	.	MAF_INRAE=5.263;MAF_USDA=2.459
NC_035094.1	27402844	.	G	A	.	.	MAF_INRAE=6.329;MAF_USDA=17.059
NC_035094.1	27402879	.	G	T	.	.	MAF_USDA=1.639
NC_035094.1	27402943	.	G	T	.	.	MAF_USDA=1.639
NC_035094.1	27403036	.	T	C	.	.	MAF_USDA=1.639
NC_035094.1	27403046	.	G	A	.	.	MAF_USDA=1.639
NC_035094.1	27403161	.	G	T	.	.	MAF_USDA=2.459
NC_035094.1	27403169	.	C	T	.	.	MAF_USDA=33.333
NC_035094.1	27403189	.	C	A	.	.	MAF_INRAE=11.392;MAF_USDA=16.471
NC_035094.1	27403220	.	A	C	.	.	MAF_USDA=1.639
NC_035094.1	27403223	.	G	A	.	.	MAF_USDA=1.639
NC_035094.1	27403379	.	C	T	.	.	MAF_INRAE=12.658;MAF_USDA=15.882
NC_035094.1	27403395	.	T	A	.	.	MAF_USDA=6.25
NC_035094.1	27403405	.	C	T	.	.	MAF_INRAE=15.0;MAF_USDA=6.471
NC_035094.1	27403414	.	G	C	.	.	MAF_INRAE=25.949;MAF_USDA=9.524
NC_035094.1	27403436	.	C	T	.	.	MAF_INRAE=6.329;MAF_USDA=26.19
NC_035094.1	27403450	.	C	T	.	.	MAF_USDA=1.639
NC_035094.1	27403595	.	A	G	.	.	MAF_INRAE=1.667
NC_035094.1	27403699	.	C	A	.	.	MAF_INRAE=1.667
NC_035094.1	27403761	.	C	T	.	.	MAF_INRAE=5.263;MAF_USDA=8.235
NC_035094.1	27403791	.	T	G	.	.	MAF_USDA=1.639
NC_035094.1	27403792	.	G	A	.	.	MAF_INRAE=5.263;MAF_USDA=1.639
NC_035094.1	27403822	.	A	C	.	.	MAF_INRAE=24.684;MAF_USDA=10.0
NC_035094.1	27403828	.	G	A	.	.	MAF_INRAE=5.063;MAF_USDA=7.059
NC_035094.1	27403933	.	A	G	.	.	MAF_USDA=5.738
NC_035094.1	27404013	.	A	G	.	.	MAF_INRAE=10.759;MAF_USDA=15.294
NC_035094.1	27404131	.	G	A	.	.	MAF_USDA=1.639
NC_035094.1	27404185	.	A	T	.	.	MAF_USDA=7.647
NC_035094.1	27404251	.	G	A	.	.	MAF_INRAE=10.759;MAF_USDA=16.471
NC_035094.1	27404295	.	A	C	.	.	MAF_INRAE=5.0
NC_035094.1	27404431	.	T	C	.	.	MAF_INRAE=2.5;MAF_USDA=3.529
NC_035094.1	27404480	.	G	A	.	.	MAF_USDA=1.639
NC_035094.1	27404520	.	C	T	.	.	MAF_INRAE=1.667
NC_035094.1	27404521	.	G	A	.	.	MAF_INRAE=5.263;MAF_USDA=8.333
NC_035094.1	27404533	.	G	A	.	.	MAF_USDA=2.459
NC_035094.1	27404550	.	A	G	.	.	MAF_USDA=2.459
NC_035094.1	27404555	.	A	G	.	.	MAF_USDA=4.918
NC_035094.1	27404583	.	C	T	.	.	MAF_INRAE=18.987;MAF_USDA=45.882
NC_035094.1	27404601	.	T	G	.	.	MAF_INRAE=43.038;MAF_USDA=24.118
NC_035094.1	27404658	.	C	T	.	.	MAF_INRAE=43.038;MAF_USDA=24.706
NC_035094.1	27404712	.	C	T	.	.	MAF_USDA=16.667
NC_035094.1	27404744	.	G	A	.	.	MAF_USDA=1.639
NC_035094.1	27404761	.	A	C	.	.	MAF_INRAE=11.392;MAF_USDA=16.471
NC_035094.1	27404830	.	G	A	.	.	MAF_USDA=1.639
NC_035094.1	27404861	.	G	A	.	.	MAF_USDA=4.918
NC_035094.1	27404880	.	A	C	.	.	MAF_INRAE=43.333;MAF_USDA=24.706
NC_035094.1	27404926	.	A	C	.	.	MAF_USDA=3.279
NC_035094.1	27404992	.	T	A	.	.	MAF_INRAE=18.987;MAF_USDA=43.529
NC_035094.1	27405054	.	G	A	.	.	MAF_USDA=4.167
NC_035094.1	27405196	.	G	T	.	.	MAF_INRAE=5.263
NC_035094.1	27405233	.	A	C	.	.	MAF_INRAE=6.329;MAF_USDA=14.706
NC_035094.1	27405247	.	T	G	.	.	MAF_INRAE=42.405;MAF_USDA=25.294
NC_035094.1	27405383	.	C	T	.	.	MAF_INRAE=27.215;MAF_USDA=18.235
NC_035094.1	27405400	.	C	T	.	.	MAF_USDA=4.167
NC_035094.1	27405427	.	G	T	.	.	MAF_INRAE=5.263
NC_035094.1	27405460	.	T	G	.	.	MAF_USDA=4.098
NC_035094.1	27405476	.	G	C	.	.	MAF_INRAE=15.789;MAF_USDA=4.118
NC_035094.1	27405573	.	C	T	.	.	MAF_INRAE=42.105;MAF_USDA=25.0
NC_035094.1	27405688	.	C	T	.	.	MAF_USDA=22.892
NC_035094.1	27405697	.	C	T	.	.	MAF_USDA=7.927
NC_035094.1	27405810	.	G	A	.	.	MAF_INRAE=13.158;MAF_USDA=23.214
NC_035094.1	27405876	.	A	C	.	.	MAF_USDA=4.167
NC_035094.1	27405896	.	A	C	.	.	MAF_USDA=27.976
NC_035094.1	27405944	.	G	A	.	.	MAF_USDA=1.639
NC_035094.1	27405960	.	T	G	.	.	MAF_USDA=2.459
NC_035094.1	27406055	.	C	A	.	.	MAF_INRAE=41.139;MAF_USDA=31.765
NC_035094.1	27406056	.	G	T	.	.	MAF_INRAE=47.5;MAF_USDA=31.765
NC_035094.1	27406107	.	T	G	.	.	MAF_USDA=4.167
NC_035094.1	27406141	.	C	A	.	.	MAF_INRAE=5.063;MAF_USDA=4.118
NC_035094.1	27406155	.	A	T	.	.	MAF_USDA=2.459
NC_035094.1	27406172	.	A	G	.	.	MAF_USDA=2.459
NC_035094.1	27406219	.	G	C	.	.	MAF_INRAE=25.949;MAF_USDA=9.412
NC_035094.1	27406224	.	C	T	.	.	MAF_USDA=4.167
NC_035094.1	27406256	.	G	C	.	.	MAF_USDA=2.459
NC_035094.1	27406329	.	CGG	CGT	.	.	MAF_USDA=29.167
NC_035094.1	27406331	.	G	T	.	.	MAF_INRAE=42.105
NC_035094.1	27406333	.	C	T	.	.	MAF_INRAE=5.263;MAF_USDA=3.529
NC_035094.1	27406351	.	G	A	.	.	MAF_USDA=1.639
NC_035094.1	27406445	.	C	A	.	.	MAF_INRAE=5.263;MAF_USDA=1.639
NC_035094.1	27406875	.	C	T	.	.	MAF_INRAE=5.263
NC_035094.1	27406960	.	G	A	.	.	MAF_INRAE=32.278;MAF_USDA=24.118
NC_035094.1	27407002	.	G	C	.	.	MAF_INRAE=5.263
NC_035094.1	27407128	.	T	A	.	.	MAF_INRAE=15.789;MAF_USDA=16.471
NC_035094.1	27407144	.	G	T	.	.	MAF_INRAE=21.053;MAF_USDA=29.412
NC_035094.1	27407187	.	T	G	.	.	MAF_INRAE=36.842;MAF_USDA=40.0
NC_035094.1	27407222	.	G	T	.	.	MAF_INRAE=5.263;MAF_USDA=4.118
NC_035094.1	27407238	.	G	T	.	.	MAF_USDA=5.738
NC_035094.1	27407318	.	A	C	.	.	MAF_INRAE=10.127;MAF_USDA=12.941
NC_035094.1	27407344	.	A	C	.	.	MAF_INRAE=2.5;MAF_USDA=2.459
NC_035094.1	27407349	.	T	C	.	.	MAF_INRAE=13.291;MAF_USDA=4.918
NC_035094.1	27407413	.	G	T	.	.	MAF_USDA=4.706
NC_035094.1	27407556	.	C	T	.	.	MAF_USDA=3.279
NC_035094.1	27407557	.	G	A	.	.	MAF_INRAE=10.759;MAF_USDA=14.706
NC_035094.1	27407563	.	A	G	.	.	MAF_INRAE=28.481;MAF_USDA=23.529
NC_035094.1	27407605	.	T	A	.	.	MAF_INRAE=8.861;MAF_USDA=4.118
NC_035094.1	27407660	.	G	A	.	.	MAF_INRAE=9.494;MAF_USDA=12.353
NC_035094.1	27407671	.	G	T	.	.	MAF_USDA=3.279
NC_035094.1	27407676	.	T	G	.	.	MAF_INRAE=2.5
NC_035094.1	27407809	.	C	T	.	.	MAF_INRAE=7.5;MAF_USDA=2.083
NC_035094.1	27407865	.	T	C	.	.	MAF_INRAE=5.263;MAF_USDA=5.294
NC_035094.1	27407886	.	C	A	.	.	MAF_USDA=5.738
NC_035094.1	27407893	.	G	A	.	.	MAF_INRAE=6.329;MAF_USDA=16.471
NC_035094.1	27407895	.	C	T	.	.	MAF_INRAE=15.0;MAF_USDA=6.471
NC_035094.1	27407912	.	A	G	.	.	MAF_INRAE=13.291;MAF_USDA=3.279
NC_035094.1	27407914	.	G	A	.	.	MAF_INRAE=5.0
NC_035094.1	27407961	.	T	C	.	.	MAF_INRAE=41.772;MAF_USDA=25.882
NC_035094.1	27407972	.	C	T	.	.	MAF_INRAE=6.329;MAF_USDA=11.765
NC_035094.1	27407989	.	C	T	.	.	MAF_INRAE=28.481;MAF_USDA=22.941
NC_035094.1	27408036	.	G	C	.	.	MAF_INRAE=27.848;MAF_USDA=22.941
NC_035094.1	27408071	.	G	A	.	.	MAF_INRAE=2.5;MAF_USDA=3.279
NC_035094.1	27408072	.	G	A	.	.	MAF_USDA=1.639
NC_035094.1	27408086	.	G	T	.	.	MAF_USDA=2.459
NC_035094.1	27408096	.	C	G	.	.	MAF_USDA=1.639
NC_035094.1	27408121	.	C	T	.	.	MAF_INRAE=2.5;MAF_USDA=8.197
NC_035094.1	27408128	.	G	A	.	.	MAF_INRAE=27.848;MAF_USDA=21.765
NC_035094.1	27408138	.	A	T	.	.	MAF_INRAE=27.848;MAF_USDA=22.353
NC_035094.1	27408158	.	A	T	.	.	MAF_INRAE=28.481;MAF_USDA=22.941
NC_035094.1	27408183	.	A	G	.	.	MAF_INRAE=5.263
NC_035094.1	27408184	.	G	A	.	.	MAF_INRAE=22.5;MAF_USDA=13.529
NC_035094.1	27408192	.	G	A	.	.	MAF_INRAE=46.203;MAF_USDA=35.882
NC_035094.1	27408205	.	G	A	.	.	MAF_INRAE=46.203;MAF_USDA=35.882
NC_035094.1	27408302	.	T	C	.	.	MAF_USDA=4.167
NC_035094.1	27408344	.	T	C	.	.	MAF_INRAE=2.5
NC_035094.1	27408347	.	G	A	.	.	MAF_USDA=1.639
NC_035094.1	27408373	.	A	C	.	.	MAF_INRAE=40.506;MAF_USDA=25.294
NC_035094.1	27408381	.	C	A	.	.	MAF_INRAE=17.5;MAF_USDA=11.176
NC_035094.1	27408382	.	C	A	.	.	MAF_INRAE=17.5;MAF_USDA=11.176
NC_035094.1	27408388	.	C	T	.	.	MAF_USDA=3.279
NC_035094.1	27408432	.	G	C	.	.	MAF_INRAE=17.089;MAF_USDA=41.765
NC_035094.1	27408492	.	A	T	.	.	MAF_INRAE=17.722;MAF_USDA=40.588
NC_035094.1	27408506	.	G	A	.	.	MAF_INRAE=25.949;MAF_USDA=11.765
NC_035094.1	27408511	.	C	T	.	.	MAF_INRAE=15.0;MAF_USDA=8.235
NC_035094.1	27408534	.	C	A	.	.	MAF_INRAE=26.667;MAF_USDA=48.824
NC_035094.1	27408592	.	G	A	.	.	MAF_INRAE=31.013;MAF_USDA=47.647
NC_035094.1	27408643	.	G	A	.	.	MAF_INRAE=25.0;MAF_USDA=18.235
NC_035094.1	27408754	.	C	T	.	.	MAF_USDA=4.167
NC_035094.1	27408779	.	A	C	.	.	MAF_INRAE=7.5;MAF_USDA=11.475
NC_035094.1	27408858	.	A	G	.	.	MAF_INRAE=40.506;MAF_USDA=25.294
NC_035094.1	27408897	.	G	A	.	.	MAF_USDA=31.25
NC_035094.1	27408903	.	C	T	.	.	MAF_USDA=31.25
NC_035094.1	27408975	.	G	A	.	.	MAF_INRAE=6.329;MAF_USDA=27.647
NC_035094.1	27408978	.	G	A	.	.	MAF_INRAE=34.167;MAF_USDA=48.235
NC_035094.1	27409010	.	G	A	.	.	MAF_INRAE=17.722;MAF_USDA=37.647
NC_035094.1	27409019	.	T	G	.	.	MAF_INRAE=11.667;MAF_USDA=38.824
NC_035094.1	27409035	.	A	G	.	.	MAF_INRAE=29.114;MAF_USDA=48.81
NC_035094.1	27409047	.	G	A	.	.	MAF_INRAE=6.667;MAF_USDA=2.5
NC_035094.1	27409065	.	T	A	.	.	MAF_USDA=18.75
NC_035094.1	27409083	.	T	C	.	.	MAF_USDA=5.833
NC_035094.1	27409092	.	G	C	.	.	MAF_USDA=4.167
NC_035094.1	27409103	.	C	T	.	.	MAF_INRAE=18.354;MAF_USDA=40.588
NC_035094.1	27409115	.	A	G	.	.	MAF_INRAE=5.263;MAF_USDA=5.882
NC_035094.1	27409120	.	G	T	.	.	MAF_INRAE=41.139;MAF_USDA=23.529
NC_035094.1	27409121	.	A	C	.	.	MAF_INRAE=40.833;MAF_USDA=24.706
NC_035094.1	27409138	.	T	C	.	.	MAF_INRAE=2.5
NC_035094.1	27409151	.	T	C	.	.	MAF_INRAE=16.667;MAF_USDA=11.176
NC_035094.1	27409205	.	T	G	.	.	MAF_INRAE=31.013;MAF_USDA=35.417
NC_035094.1	27409311	.	T	C	.	.	MAF_USDA=1.639
NC_035094.1	27409338	.	G	T	.	.	MAF_INRAE=28.481;MAF_USDA=23.529
NC_035094.1	27409341	.	G	A	.	.	MAF_INRAE=39.241;MAF_USDA=21.176
NC_035094.1	27409343	.	T	C	.	.	MAF_INRAE=24.684;MAF_USDA=23.529
NC_035094.1	27409358	.	C	A	.	.	MAF_USDA=4.918
NC_035094.1	27409424	.	A	T	.	.	MAF_INRAE=2.5;MAF_USDA=4.167
NC_035094.1	27409439	.	T	C	.	.	MAF_INRAE=27.848;MAF_USDA=22.941
NC_035094.1	27409440	.	G	A	.	.	MAF_INRAE=30.0;MAF_USDA=22.941
NC_035094.1	27409481	.	G	A	.	.	MAF_INRAE=30.38;MAF_USDA=47.647
NC_035094.1	27409490	.	C	A	.	.	MAF_USDA=4.167
NC_035094.1	27409508	.	C	T	.	.	MAF_USDA=15.574
NC_035094.1	27409514	.	T	G	.	.	MAF_USDA=1.639
NC_035094.1	27409519	.	A	G	.	.	MAF_INRAE=36.842;MAF_USDA=47.647
NC_035094.1	27409523	.	C	T	.	.	MAF_USDA=1.639
NC_035094.1	27409563	.	T	G	.	.	MAF_INRAE=6.329;MAF_USDA=1.639
NC_035094.1	27409590	.	C	A	.	.	MAF_USDA=10.0
NC_035094.1	27409591	.	G	A	.	.	MAF_INRAE=5.696;MAF_USDA=16.471
NC_035094.1	27409594	.	G	C	.	.	MAF_USDA=48.235
NC_035094.1	27409602	.	T	A	.	.	MAF_INRAE=36.842;MAF_USDA=48.824
NC_035094.1	27409603	.	C	A	.	.	MAF_USDA=48.824
NC_035094.1	27409623	.	A	G	.	.	MAF_INRAE=36.842
NC_035094.1	27409751	.	A	G	.	.	MAF_USDA=9.091
NC_035094.1	27409755	.	C	T	.	.	MAF_INRAE=21.053;MAF_USDA=50.0
NC_035094.1	27409756	.	G	C	.	.	MAF_USDA=6.818
NC_035094.1	27409764	.	A	C	.	.	MAF_INRAE=21.053
NC_035094.1	27409820	.	G	A	.	.	MAF_INRAE=36.842;MAF_USDA=42.857
NC_035094.1	27409838	.	A	G	.	.	MAF_INRAE=14.167;MAF_USDA=3.279
NC_035094.1	27409847	.	C	T	.	.	MAF_USDA=1.667
NC_035094.1	27409854	.	A	C	.	.	MAF_USDA=3.333
NC_035094.1	27409855	.	T	C	.	.	MAF_USDA=3.333
NC_035094.1	27409857	.	C	T	.	.	MAF_USDA=3.333
NC_035094.1	27409863	.	A	C	.	.	MAF_INRAE=9.167;MAF_USDA=3.333
NC_035094.1	27409873	.	C	A	.	.	MAF_INRAE=5.833;MAF_USDA=7.059
NC_035094.1	27409875	.	A	T	.	.	MAF_INRAE=5.833;MAF_USDA=4.918
NC_035094.1	27409876	.	C	A	.	.	MAF_INRAE=5.833;MAF_USDA=4.167
NC_035094.1	27409937	.	G	A	.	.	MAF_INRAE=14.167;MAF_USDA=9.412
NC_035094.1	27409953	.	C	T	.	.	MAF_USDA=4.167
NC_035094.1	27410013	.	C	T	.	.	MAF_USDA=3.279
NC_035094.1	27410028	.	T	A	.	.	MAF_INRAE=32.5
NC_035094.1	27410036	.	A	T	.	.	MAF_INRAE=17.722;MAF_USDA=41.176
NC_035094.1	27410037	.	C	T	.	.	MAF_USDA=2.459
NC_035094.1	27410077	.	A	T	.	.	MAF_USDA=27.083
NC_035094.1	27410111	.	G	C	.	.	MAF_INRAE=41.139;MAF_USDA=24.118
NC_035094.1	27410121	.	G	T	.	.	MAF_INRAE=15.833;MAF_USDA=10.0
NC_035094.1	27410125	.	T	A	.	.	MAF_INRAE=29.114;MAF_USDA=22.941
NC_035094.1	27410138	.	C	T	.	.	MAF_INRAE=15.0;MAF_USDA=10.588
NC_035094.1	27410155	.	C	T	.	.	MAF_INRAE=18.987;MAF_USDA=40.588
NC_035094.1	27410175	.	A	G	.	.	MAF_INRAE=13.333;MAF_USDA=10.588
NC_035094.1	27410177	.	G	T	.	.	MAF_USDA=5.738
NC_035094.1	27410178	.	G	T	.	.	MAF_INRAE=29.747;MAF_USDA=27.083
NC_035094.1	27410179	.	A	G	.	.	MAF_INRAE=13.333;MAF_USDA=10.588
NC_035094.1	27410180	.	C	T	.	.	MAF_INRAE=13.333;MAF_USDA=10.588
NC_035094.1	27410249	.	T	C	.	.	MAF_USDA=3.333
NC_035094.1	27410254	.	T	G	.	.	MAF_INRAE=36.842;MAF_USDA=43.976
NC_035094.1	27410310	.	T	A	.	.	MAF_USDA=31.325
NC_035094.1	27410323	.	T	G	.	.	MAF_USDA=26.087
NC_035094.1	27410324	.	A	C	.	.	MAF_INRAE=21.053;MAF_USDA=4.167
NC_035094.1	27410342	.	T	G	.	.	MAF_USDA=10.417
NC_035094.1	27410428	.	T	C	.	.	MAF_INRAE=21.053;MAF_USDA=24.405
NC_035094.1	27410444	.	C	G	.	.	MAF_USDA=4.167
NC_035094.1	27410522	.	A	T	.	.	MAF_INRAE=21.053;MAF_USDA=2.459
NC_035094.1	27410536	.	C	G	.	.	MAF_INRAE=36.842;MAF_USDA=44.048
NC_035094.1	27410557	.	G	C	.	.	MAF_INRAE=21.053;MAF_USDA=25.0
NC_035094.1	27410560	.	C	T	.	.	MAF_INRAE=15.789;MAF_USDA=11.905
NC_035094.1	27410566	.	T	C	.	.	MAF_INRAE=36.842;MAF_USDA=32.609
NC_035094.1	27410638	.	C	T	.	.	MAF_INRAE=31.013;MAF_USDA=34.783
NC_035094.1	27410682	.	A	G	.	.	MAF_INRAE=5.696;MAF_USDA=17.391
NC_035094.1	27410869	.	G	A	.	.	MAF_INRAE=15.789
NC_035094.1	27410936	.	C	A	.	.	MAF_INRAE=36.842;MAF_USDA=44.444
NC_035094.1	27410976	.	A	T	.	.	MAF_INRAE=21.053;MAF_USDA=26.829
NC_035094.1	27411058	.	C	G	.	.	MAF_USDA=1.667
NC_035094.1	27411120	.	C	G	.	.	MAF_USDA=1.667
NC_035094.1	27411140	.	G	A	.	.	MAF_INRAE=21.053;MAF_USDA=26.19
NC_035094.1	27411264	.	C	T	.	.	MAF_INRAE=21.053;MAF_USDA=32.609
NC_035094.1	27411305	.	C	A	.	.	MAF_USDA=5.738
NC_035094.1	27411349	.	C	T	.	.	MAF_USDA=1.639
NC_035094.1	27411405	.	A	G	.	.	MAF_INRAE=21.053;MAF_USDA=34.783
NC_035094.1	27411409	.	C	A	.	.	MAF_INRAE=31.579;MAF_USDA=40.476
NC_035094.1	27411419	.	A	G	.	.	MAF_INRAE=21.053;MAF_USDA=17.262
NC_035094.1	27411439	.	C	T	.	.	MAF_USDA=2.459
NC_035094.1	27411675	.	A	C	.	.	MAF_USDA=25.595
NC_035094.1	27411727	.	T	C	.	.	MAF_INRAE=8.333;MAF_USDA=3.279
NC_035094.1	27411761	.	T	A	.	.	MAF_INRAE=15.0;MAF_USDA=10.588
NC_035094.1	27411786	.	T	C	.	.	MAF_INRAE=15.0;MAF_USDA=18.75
NC_035094.1	27411803	.	C	T	.	.	MAF_INRAE=15.0;MAF_USDA=20.833
NC_035094.1	27411804	.	A	T	.	.	MAF_INRAE=15.0;MAF_USDA=20.833
NC_035094.1	27411824	.	C	T	.	.	MAF_USDA=27.083
NC_035094.1	27411825	.	C	G	.	.	MAF_USDA=27.083
NC_035094.1	27411846	.	A	C	.	.	MAF_INRAE=28.481;MAF_USDA=27.083
NC_035094.1	27411873	.	T	A	.	.	MAF_INRAE=17.5
NC_035094.1	27411879	.	A	C	.	.	MAF_INRAE=17.5
NC_035094.1	27411900	.	C	A	.	.	MAF_INRAE=17.5;MAF_USDA=7.627
NC_035094.1	27411942	.	T	C	.	.	MAF_INRAE=40.506;MAF_USDA=22.353
NC_035094.1	27411946	.	T	G	.	.	MAF_INRAE=11.667;MAF_USDA=41.176
NC_035094.1	27411992	.	A	G	.	.	MAF_INRAE=28.481;MAF_USDA=22.353
NC_035094.1	27412002	.	C	T	.	.	MAF_INRAE=40.506;MAF_USDA=22.353
NC_035094.1	27412060	.	T	G	.	.	MAF_INRAE=16.667;MAF_USDA=11.176
NC_035094.1	27412095	.	T	A	.	.	MAF_INRAE=16.667;MAF_USDA=11.176
NC_035094.1	27412110	.	G	A	.	.	MAF_INRAE=17.722;MAF_USDA=42.941
NC_035094.1	27412111	.	T	A	.	.	MAF_INRAE=16.667;MAF_USDA=11.765
NC_035094.1	27412175	.	G	T	.	.	MAF_INRAE=15.0;MAF_USDA=16.667
NC_035094.1	27412183	.	T	C	.	.	MAF_INRAE=15.0;MAF_USDA=10.588
NC_035094.1	27412184	.	G	C	.	.	MAF_INRAE=15.0;MAF_USDA=10.0
NC_035094.1	27412188	.	C	A	.	.	MAF_INRAE=15.0;MAF_USDA=10.588
NC_035094.1	27412225	.	C	T	.	.	MAF_INRAE=17.5;MAF_USDA=11.765
NC_035094.1	27412227	.	G	T	.	.	MAF_INRAE=17.5;MAF_USDA=11.176
NC_035094.1	27412232	.	C	A	.	.	MAF_INRAE=17.5;MAF_USDA=11.176
NC_035094.1	27412267	.	C	A	.	.	MAF_USDA=4.706
NC_035094.1	27412284	.	T	C	.	.	MAF_INRAE=16.667;MAF_USDA=11.765
NC_035094.1	27412302	.	T	C	.	.	MAF_INRAE=16.667;MAF_USDA=20.833
NC_035094.1	27412329	.	G	C	.	.	MAF_INRAE=5.263;MAF_USDA=8.333
NC_035094.1	27412342	.	C	T	.	.	MAF_INRAE=41.139;MAF_USDA=22.941
NC_035094.1	27412344	.	C	T	.	.	MAF_INRAE=3.333
NC_035094.1	27412363	.	T	A	.	.	MAF_INRAE=16.667;MAF_USDA=11.765
NC_035094.1	27412375	.	C	A	.	.	MAF_INRAE=16.667;MAF_USDA=11.176
NC_035094.1	27412376	.	T	A	.	.	MAF_INRAE=16.667;MAF_USDA=11.176
NC_035094.1	27412407	.	C	T	.	.	MAF_INRAE=28.481;MAF_USDA=22.941
NC_035094.1	27412409	.	G	A	.	.	MAF_INRAE=40.0;MAF_USDA=22.353
NC_035094.1	27412421	.	G	T	.	.	MAF_INRAE=17.5;MAF_USDA=11.176
NC_035094.1	27412426	.	A	G	.	.	MAF_INRAE=5.263
NC_035094.1	27412439	.	A	G	.	.	MAF_USDA=6.557
NC_035094.1	27412592	.	C	T	.	.	MAF_INRAE=17.5;MAF_USDA=10.0
NC_035094.1	27412604	.	A	T	.	.	MAF_INRAE=17.722;MAF_USDA=40.0
NC_035094.1	27412616	.	G	T	.	.	MAF_INRAE=28.481;MAF_USDA=24.706
NC_035094.1	27412618	.	T	C	.	.	MAF_USDA=4.167
NC_035094.1	27412641	.	A	T	.	.	MAF_INRAE=16.667;MAF_USDA=10.0
NC_035094.1	27412646	.	G	T	.	.	MAF_INRAE=16.667;MAF_USDA=10.588
NC_035094.1	27412698	.	C	A	.	.	MAF_INRAE=6.329;MAF_USDA=28.235
NC_035094.1	27412699	.	T	A	.	.	MAF_USDA=2.459
NC_035094.1	27412711	.	G	A	.	.	MAF_INRAE=17.5;MAF_USDA=11.176
NC_035094.1	27412739	.	A	T	.	.	MAF_USDA=5.738
NC_035094.1	27412750	.	C	A	.	.	MAF_USDA=5.738
NC_035094.1	27412760	.	A	T	.	.	MAF_INRAE=1.667
NC_035094.1	27412762	.	G	T	.	.	MAF_INRAE=1.667
NC_035094.1	27412763	.	C	T	.	.	MAF_INRAE=6.329;MAF_USDA=17.647
NC_035094.1	27412794	.	G	A	.	.	MAF_INRAE=7.5;MAF_USDA=11.475
NC_035094.1	27412834	.	T	C	.	.	MAF_USDA=7.647
NC_035094.1	27412874	.	C	A	.	.	MAF_INRAE=6.329;MAF_USDA=33.529
NC_035094.1	27412988	.	G	T	.	.	MAF_INRAE=25.949;MAF_USDA=10.119
NC_035094.1	27413153	.	G	A	.	.	MAF_USDA=2.459
NC_035094.1	27413162	.	C	T	.	.	MAF_INRAE=15.0;MAF_USDA=6.471
NC_035094.1	27413182	.	A	G	.	.	MAF_INRAE=10.526;MAF_USDA=5.294
NC_035094.1	27413218	.	A	G	.	.	MAF_INRAE=10.526;MAF_USDA=5.294
NC_035094.1	27413222	.	C	T	.	.	MAF_INRAE=32.5;MAF_USDA=36.471
NC_035094.1	27413245	.	T	A	.	.	MAF_INRAE=10.526;MAF_USDA=5.294
NC_035094.1	27413273	.	C	G	.	.	MAF_INRAE=39.241;MAF_USDA=33.529
NC_035094.1	27413387	.	G	A	.	.	MAF_USDA=19.412
NC_035094.1	27413413	.	G	A	.	.	MAF_USDA=16.071
NC_035094.1	27413470	.	G	T	.	.	MAF_USDA=16.667
NC_035094.1	27413514	.	T	C	.	.	MAF_USDA=16.667
NC_035094.1	27413582	.	C	A	.	.	MAF_USDA=50.0
NC_035094.1	27413609	.	G	T	.	.	MAF_USDA=27.083
NC_035094.1	27414001	.	G	T	.	.	MAF_USDA=27.083
NC_035094.1	27414048	.	G	A	.	.	MAF_USDA=5.357
NC_035094.1	27414052	.	T	C	.	.	MAF_USDA=14.583
NC_035094.1	27414056	.	G	T	.	.	MAF_USDA=39.286
NC_035094.1	27414072	.	A	G	.	.	MAF_USDA=4.167
NC_035094.1	27414127	.	G	C	.	.	MAF_USDA=10.119
NC_035094.1	27414171	.	T	C	.	.	MAF_INRAE=26.316;MAF_USDA=33.133
NC_035094.1	27414175	.	G	T	.	.	MAF_USDA=4.217
NC_035094.1	27414183	.	G	A	.	.	MAF_USDA=3.333
NC_035094.1	27414201	.	G	A	.	.	MAF_INRAE=38.608;MAF_USDA=36.905
NC_035094.1	27414214	.	G	T	.	.	MAF_INRAE=2.5;MAF_USDA=4.167
NC_035094.1	27414236	.	A	T	.	.	MAF_INRAE=10.526;MAF_USDA=5.357
NC_035094.1	27414253	.	T	C	.	.	MAF_USDA=4.167
NC_035094.1	27414266	.	A	C	.	.	MAF_USDA=8.333
NC_035094.1	27414272	.	G	A	.	.	MAF_USDA=5.833
NC_035094.1	27414273	.	C	T	.	.	MAF_USDA=5.833
NC_035094.1	27414290	.	C	T	.	.	MAF_INRAE=10.526;MAF_USDA=8.333
NC_035094.1	27414292	.	C	A	.	.	MAF_USDA=2.5
NC_035094.1	27414344	.	G	A	.	.	MAF_INRAE=24.051
NC_035094.1	27414348	.	C	T	.	.	MAF_USDA=15.574
NC_035094.1	27414358	.	C	G	.	.	MAF_INRAE=10.526;MAF_USDA=17.059
NC_035094.1	27414374	.	C	T	.	.	MAF_USDA=16.393
NC_035094.1	27414375	.	T	C	.	.	MAF_INRAE=28.481;MAF_USDA=20.588
NC_035094.1	27414383	.	C	T	.	.	MAF_USDA=13.934
NC_035094.1	27414388	.	A	C	.	.	MAF_USDA=14.754
NC_035094.1	27414405	.	C	A	.	.	MAF_USDA=9.016
NC_035094.1	27414407	.	G	C	.	.	MAF_USDA=12.295
NC_035094.1	27414409	.	T	C	.	.	MAF_USDA=13.934
NC_035094.1	27414433	.	C	T	.	.	MAF_USDA=11.475
NC_035094.1	27414434	.	A	G	.	.	MAF_USDA=13.934
NC_035094.1	27414451	.	C	T	.	.	MAF_INRAE=20.886;MAF_USDA=14.118
NC_035094.1	27414452	.	G	A	.	.	MAF_USDA=5.738
NC_035094.1	27414469	.	C	T	.	.	MAF_USDA=14.583
NC_035094.1	27414482	.	T	C	.	.	MAF_INRAE=21.053;MAF_USDA=14.583
NC_035094.1	27414483	.	C	T	.	.	MAF_USDA=16.667
NC_035094.1	27414491	.	C	T	.	.	MAF_INRAE=20.886;MAF_USDA=12.941
NC_035094.1	27414509	.	T	C	.	.	MAF_INRAE=33.544;MAF_USDA=41.667
NC_035094.1	27414523	.	C	T	.	.	MAF_INRAE=12.5;MAF_USDA=10.417
NC_035094.1	27414532	.	A	T	.	.	MAF_INRAE=5.263;MAF_USDA=4.118
NC_035094.1	27414554	.	C	A	.	.	MAF_INRAE=15.789;MAF_USDA=35.882
NC_035094.1	27414558	.	G	A	.	.	MAF_INRAE=28.481;MAF_USDA=35.294
NC_035094.1	27414591	.	T	C	.	.	MAF_INRAE=27.215;MAF_USDA=33.333
NC_035094.1	27414593	.	G	A	.	.	MAF_USDA=4.167
NC_035094.1	27414599	.	T	C	.	.	MAF_INRAE=30.0;MAF_USDA=36.471
NC_035094.1	27414600	.	G	A	.	.	MAF_USDA=6.557
NC_035094.1	27414603	.	A	G	.	.	MAF_USDA=24.706
NC_035094.1	27414604	.	C	T	.	.	MAF_USDA=17.647
NC_035094.1	27414613	.	A	G	.	.	MAF_USDA=20.0
NC_035094.1	27414614	.	C	T	.	.	MAF_USDA=5.738
NC_035094.1	27414624	.	T	G	.	.	MAF_USDA=7.377
NC_035094.1	27414632	.	C	T	.	.	MAF_USDA=2.083
NC_035094.1	27414668	.	C	T	.	.	MAF_USDA=6.557
NC_035094.1	27414674	.	G	A	.	.	MAF_INRAE=15.789
NC_035094.1	27414675	.	A	C	.	.	MAF_USDA=5.294
NC_035094.1	27414691	.	G	T	.	.	MAF_USDA=4.167
NC_035094.1	27414695	.	C	T	.	.	MAF_USDA=20.588
NC_035094.1	27414708	.	A	G	.	.	MAF_INRAE=27.848;MAF_USDA=18.824
NC_035094.1	27414734	.	T	A	.	.	MAF_USDA=11.765
NC_035094.1	27414790	.	T	G	.	.	MAF_INRAE=10.526;MAF_USDA=5.294
NC_035094.1	27414838	.	G	T	.	.	MAF_USDA=4.918
NC_035094.1	27414873	.	C	T	.	.	MAF_USDA=12.353
NC_035094.1	27414881	.	T	A	.	.	MAF_USDA=2.459
NC_035094.1	27414929	.	T	G	.	.	MAF_USDA=25.0
NC_035094.1	27414943	.	T	A	.	.	MAF_INRAE=28.481;MAF_USDA=36.31
NC_035094.1	27414954	.	T	C	.	.	MAF_INRAE=24.051;MAF_USDA=10.0
NC_035094.1	27414987	.	C	T	.	.	MAF_USDA=1.639
NC_035094.1	27414996	.	T	C	.	.	MAF_INRAE=20.886;MAF_USDA=12.353
NC_035094.1	27415021	.	G	A	.	.	MAF_INRAE=27.848;MAF_USDA=24.118
NC_035094.1	27415022	.	G	T	.	.	MAF_INRAE=2.5;MAF_USDA=4.167
NC_035094.1	27415061	.	A	G	.	.	MAF_INRAE=3.333
NC_035094.1	27415091	.	C	T	.	.	MAF_INRAE=20.886;MAF_USDA=13.529
NC_035094.1	27415105	.	A	T	.	.	MAF_INRAE=5.263
NC_035094.1	27415172	.	A	T	.	.	MAF_INRAE=15.0;MAF_USDA=15.294
NC_035094.1	27415180	.	T	A	.	.	MAF_INRAE=15.0;MAF_USDA=6.471
NC_035094.1	27415267	.	T	G	.	.	MAF_USDA=8.333
NC_035094.1	27415328	.	A	C	.	.	MAF_INRAE=5.263
NC_035094.1	27415403	.	T	C	.	.	MAF_INRAE=5.0;MAF_USDA=5.357
NC_035094.1	27415412	.	G	A	.	.	MAF_USDA=7.5
NC_035094.1	27415416	.	T	G	.	.	MAF_USDA=5.0
NC_035094.1	27415419	.	C	A	.	.	MAF_USDA=12.5
NC_035094.1	27415420	.	G	A	.	.	MAF_USDA=29.167
NC_035094.1	27415425	.	G	A	.	.	MAF_USDA=5.0
NC_035094.1	27415443	.	A	G	.	.	MAF_USDA=20.833
NC_035094.1	27415565	.	G	A	.	.	MAF_USDA=28.261
NC_035094.1	27415588	.	T	C	.	.	MAF_USDA=4.098
NC_035094.1	27415603	.	A	G	.	.	MAF_INRAE=10.833;MAF_USDA=25.882
NC_035094.1	27415604	.	A	C	.	.	MAF_USDA=27.059
NC_035094.1	27415638	.	T	C	.	.	MAF_INRAE=1.667
NC_035094.1	27415639	.	G	A	.	.	MAF_INRAE=1.667
NC_035094.1	27415647	.	C	T	.	.	MAF_USDA=11.176
NC_035094.1	27415669	.	T	G	.	.	MAF_USDA=11.765
NC_035094.1	27415684	.	T	A	.	.	MAF_INRAE=31.646;MAF_USDA=40.0
NC_035094.1	27415697	.	C	T	.	.	MAF_INRAE=39.873;MAF_USDA=36.471
NC_035094.1	27415706	.	G	A	.	.	MAF_USDA=3.279
NC_035094.1	27415711	.	T	A	.	.	MAF_INRAE=28.481;MAF_USDA=22.353
NC_035094.1	27415727	.	C	T	.	.	MAF_INRAE=5.263
NC_035094.1	27415769	.	C	T	.	.	MAF_USDA=4.098
NC_035094.1	27415815	.	A	C	.	.	MAF_INRAE=31.646;MAF_USDA=41.176
NC_035094.1	27415861	.	C	T	.	.	MAF_INRAE=48.734;MAF_USDA=37.059
NC_035094.1	27415967	.	T	C	.	.	MAF_INRAE=10.526;MAF_USDA=5.294
NC_035094.1	27415983	.	G	A	.	.	MAF_USDA=4.098
NC_035094.1	27416044	.	G	T	.	.	MAF_INRAE=25.949;MAF_USDA=11.765
NC_035094.1	27416076	.	C	T	.	.	MAF_USDA=7.377
NC_035094.1	27416080	.	T	C	.	.	MAF_USDA=14.754
NC_035094.1	27416098	.	G	T	.	.	MAF_USDA=11.765
NC_035094.1	27416120	.	T	G	.	.	MAF_INRAE=31.646;MAF_USDA=41.176
NC_035094.1	27416158	.	C	A	.	.	MAF_INRAE=30.833;MAF_USDA=37.5
NC_035094.1	27416197	.	C	T	.	.	MAF_USDA=15.294
NC_035094.1	27416200	.	T	G	.	.	MAF_INRAE=5.063;MAF_USDA=18.824
NC_035094.1	27416204	.	A	C	.	.	MAF_INRAE=29.167;MAF_USDA=34.118
NC_035094.1	27416205	.	A	G	.	.	MAF_INRAE=36.842
NC_035094.1	27416223	.	G	C	.	.	MAF_INRAE=10.526;MAF_USDA=5.294
NC_035094.1	27416241	.	C	A	.	.	MAF_INRAE=5.263;MAF_USDA=4.118
NC_035094.1	27416242	.	T	A	.	.	MAF_INRAE=20.886;MAF_USDA=12.353
NC_035094.1	27416346	.	G	T	.	.	MAF_USDA=8.197
NC_035094.1	27416499	.	T	G	.	.	MAF_INRAE=21.519;MAF_USDA=17.47
NC_035094.1	27416526	.	G	T	.	.	MAF_USDA=4.167
NC_035094.1	27416536	.	G	T	.	.	MAF_USDA=15.294
NC_035094.1	27416709	.	C	G	.	.	MAF_USDA=1.667
NC_035094.1	27416822	.	T	C	.	.	MAF_INRAE=2.5;MAF_USDA=2.353
NC_035094.1	27416823	.	A	G	.	.	MAF_INRAE=30.38;MAF_USDA=40.0
NC_035094.1	27416836	.	A	G	.	.	MAF_INRAE=15.0;MAF_USDA=6.471
NC_035094.1	27416881	.	G	T	.	.	MAF_INRAE=50.0;MAF_USDA=35.294
NC_035094.1	27416921	.	C	G	.	.	MAF_USDA=12.353
NC_035094.1	27416930	.	C	T	.	.	MAF_USDA=1.639
NC_035094.1	27416944	.	A	T	.	.	MAF_INRAE=24.167;MAF_USDA=9.412
NC_035094.1	27416965	.	C	T	.	.	MAF_USDA=34.118
NC_035094.1	27416973	.	A	G	.	.	MAF_USDA=8.333
NC_035094.1	27416974	.	T	G	.	.	MAF_USDA=8.333
NC_035094.1	27416994	.	C	T	.	.	MAF_INRAE=22.5;MAF_USDA=33.529
NC_035094.1	27417017	.	G	T	.	.	MAF_INRAE=5.263
NC_035094.1	27417124	.	T	A	.	.	MAF_INRAE=20.253;MAF_USDA=13.095
NC_035094.1	27417125	.	A	T	.	.	MAF_INRAE=1.667;MAF_USDA=6.25
NC_035094.1	27417166	.	T	C	.	.	MAF_USDA=4.167
NC_035094.1	27417193	.	C	T	.	.	MAF_INRAE=31.646;MAF_USDA=38.824
NC_035094.1	27417225	.	T	G	.	.	MAF_USDA=8.333
NC_035094.1	27417248	.	A	T	.	.	MAF_USDA=6.25
NC_035094.1	27417309	.	G	A	.	.	MAF_USDA=12.353
NC_035094.1	27417318	.	C	A	.	.	MAF_INRAE=5.263;MAF_USDA=4.098
NC_035094.1	27417389	.	G	T	.	.	MAF_INRAE=10.526;MAF_USDA=4.762
NC_035094.1	27417430	.	A	G	.	.	MAF_USDA=4.918
NC_035094.1	27417480	.	G	T	.	.	MAF_INRAE=10.526;MAF_USDA=5.294
NC_035094.1	27417498	.	T	A	.	.	MAF_INRAE=5.263;MAF_USDA=5.738
NC_035094.1	27417510	.	T	C	.	.	MAF_INRAE=10.526;MAF_USDA=8.333
NC_035094.1	27417661	.	A	C	.	.	MAF_INRAE=10.526;MAF_USDA=5.294
NC_035094.1	27417696	.	C	G	.	.	MAF_INRAE=15.0;MAF_USDA=6.471
NC_035094.1	27417708	.	A	G	.	.	MAF_USDA=3.279
NC_035094.1	27417810	.	A	G	.	.	MAF_INRAE=25.0;MAF_USDA=33.529
NC_035094.1	27417859	.	C	A	.	.	MAF_USDA=13.529
NC_035094.1	27417895	.	AGTGGGCTG	AGTGGGCTA	.	.	MAF_USDA=41.667
NC_035094.1	27417903	.	G	A	.	.	MAF_INRAE=43.671
NC_035094.1	27417924	.	C	T	.	.	MAF_USDA=3.279
NC_035094.1	27417925	.	G	A	.	.	MAF_INRAE=23.418;MAF_USDA=40.588
NC_035094.1	27417960	.	G	A	.	.	MAF_INRAE=5.263;MAF_USDA=3.279
NC_035094.1	27417962	.	C	G	.	.	MAF_USDA=4.098
NC_035094.1	27417997	.	T	G	.	.	MAF_INRAE=24.051;MAF_USDA=40.0
NC_035094.1	27418129	.	A	T	.	.	MAF_INRAE=13.291;MAF_USDA=3.279
NC_035094.1	27418147	.	A	C	.	.	MAF_INRAE=10.0
NC_035094.1	27418161	.	A	G	.	.	MAF_INRAE=15.0;MAF_USDA=12.353
NC_035094.1	27418164	.	A	T	.	.	MAF_INRAE=28.481;MAF_USDA=24.706
NC_035094.1	27418181	.	T	C	.	.	MAF_INRAE=31.013;MAF_USDA=21.765
NC_035094.1	27418204	.	C	T	.	.	MAF_USDA=4.098
NC_035094.1	27418248	.	G	A	.	.	MAF_INRAE=10.526;MAF_USDA=5.738
NC_035094.1	27418306	.	A	T	.	.	MAF_INRAE=2.5;MAF_USDA=4.918
NC_035094.1	27418341	.	T	G	.	.	MAF_USDA=4.098
NC_035094.1	27418376	.	T	A	.	.	MAF_INRAE=24.051;MAF_USDA=40.984
NC_035094.1	27418403	.	T	G	.	.	MAF_INRAE=5.263
NC_035094.1	27418450	.	C	T	.	.	MAF_INRAE=7.5
NC_035094.1	27418467	.	T	C	.	.	MAF_INRAE=5.263
NC_035094.1	27418500	.	G	T	.	.	MAF_USDA=13.115
NC_035094.1	27418535	.	A	G	.	.	MAF_USDA=8.197
NC_035094.1	27418619	.	C	G	.	.	MAF_INRAE=5.263
NC_035094.1	27418626	.	G	A	.	.	MAF_INRAE=5.263
NC_035094.1	27418698	.	A	G	.	.	MAF_USDA=2.459
NC_035094.1	27418809	.	A	C	.	.	MAF_INRAE=5.696;MAF_USDA=7.059
NC_035094.1	27418855	.	G	A	.	.	MAF_INRAE=31.013;MAF_USDA=22.353
NC_035094.1	27418874	.	G	A	.	.	MAF_USDA=2.459
NC_035094.1	27418896	.	A	T	.	.	MAF_INRAE=7.5;MAF_USDA=5.833
NC_035094.1	27418900	.	A	C	.	.	MAF_INRAE=7.5;MAF_USDA=16.071
NC_035094.1	27423958	.	T	G	.	.	MAF_INRAE=5.263;MAF_USDA=3.529
NC_035094.1	27423989	.	G	A	.	.	MAF_USDA=4.167
NC_035094.1	27423991	.	A	C	.	.	MAF_INRAE=29.747;MAF_USDA=20.238
NC_035094.1	27423998	.	C	A	.	.	MAF_INRAE=27.848;MAF_USDA=20.0
NC_035094.1	27424038	.	C	T	.	.	MAF_INRAE=31.013;MAF_USDA=21.765
NC_035094.1	27424092	.	T	C	.	.	MAF_USDA=4.167
NC_035094.1	27424100	.	A	T	.	.	MAF_USDA=1.639
NC_035094.1	27424124	.	A	T	.	.	MAF_USDA=1.639
NC_035094.1	27424176	.	T	C	.	.	MAF_INRAE=5.063;MAF_USDA=4.706
NC_035094.1	27424217	.	T	C	.	.	MAF_USDA=17.059
NC_035094.1	27424248	.	G	T	.	.	MAF_INRAE=24.051;MAF_USDA=39.412
NC_035094.1	27424330	.	C	T	.	.	MAF_INRAE=15.789;MAF_USDA=13.529
NC_035094.1	27424367	.	T	G	.	.	MAF_INRAE=15.0;MAF_USDA=5.882
NC_035094.1	27424399	.	C	A	.	.	MAF_USDA=4.167
NC_035094.1	27424414	.	G	A	.	.	MAF_USDA=1.639
NC_035094.1	27424418	.	G	C	.	.	MAF_USDA=1.639
NC_035094.1	27424456	.	T	A	.	.	MAF_INRAE=10.526;MAF_USDA=8.235
NC_035094.1	27424469	.	G	A	.	.	MAF_USDA=2.083
NC_035094.1	27424488	.	C	A	.	.	MAF_USDA=4.098
NC_035094.1	27424515	.	C	A	.	.	MAF_USDA=1.639
NC_035094.1	27424542	.	T	C	.	.	MAF_INRAE=31.013;MAF_USDA=24.118
NC_035094.1	27424564	.	T	C	.	.	MAF_USDA=3.279
NC_035094.1	27424614	.	T	G	.	.	MAF_INRAE=10.526;MAF_USDA=8.235
NC_035094.1	27424691	.	A	T	.	.	MAF_INRAE=16.456;MAF_USDA=17.647
NC_035094.1	27424716	.	T	C	.	.	MAF_INRAE=22.5;MAF_USDA=30.0
NC_035094.1	27424722	.	T	A	.	.	MAF_USDA=1.639
NC_035094.1	27424780	.	T	A	.	.	MAF_INRAE=5.263
NC_035094.1	27424795	.	T	G	.	.	MAF_INRAE=11.667;MAF_USDA=18.824
NC_035094.1	27424906	.	A	C	.	.	MAF_USDA=4.167
NC_035094.1	27424909	.	C	T	.	.	MAF_USDA=4.167
NC_035094.1	27424956	.	T	A	.	.	MAF_INRAE=2.5;MAF_USDA=2.353
NC_035094.1	27424967	.	G	T	.	.	MAF_INRAE=5.063;MAF_USDA=7.059
NC_035094.1	27424991	.	A	C	.	.	MAF_INRAE=2.5;MAF_USDA=2.353
NC_035094.1	27425005	.	G	A	.	.	MAF_INRAE=2.5;MAF_USDA=2.353
NC_035094.1	27425011	.	G	T	.	.	MAF_INRAE=28.481;MAF_USDA=19.412
NC_035094.1	27425116	.	T	A	.	.	MAF_INRAE=24.051;MAF_USDA=39.412
NC_035094.1	27425120	.	T	C	.	.	MAF_INRAE=27.848;MAF_USDA=19.412
NC_035094.1	27425123	.	T	A	.	.	MAF_INRAE=24.051;MAF_USDA=39.412
NC_035094.1	27425136	.	G	A	.	.	MAF_INRAE=15.833;MAF_USDA=12.941
NC_035094.1	27425160	.	G	A	.	.	MAF_USDA=5.738
NC_035094.1	27425172	.	C	A	.	.	MAF_INRAE=31.013;MAF_USDA=22.941
NC_035094.1	27425218	.	C	T	.	.	MAF_INRAE=20.886;MAF_USDA=13.529
NC_035094.1	27425225	.	G	A	.	.	MAF_INRAE=31.013;MAF_USDA=22.941
NC_035094.1	27425330	.	G	A	.	.	MAF_INRAE=6.667;MAF_USDA=16.471
NC_035094.1	27425331	.	T	C	.	.	MAF_USDA=4.098
NC_035094.1	27425332	.	T	A	.	.	MAF_INRAE=6.667;MAF_USDA=16.471
NC_035094.1	27425344	.	A	G	.	.	MAF_INRAE=23.418;MAF_USDA=38.824
NC_035094.1	27425372	.	C	A	.	.	MAF_INRAE=2.5;MAF_USDA=4.167
NC_035094.1	27425377	.	C	A	.	.	MAF_INRAE=23.418;MAF_USDA=40.0
NC_035094.1	27425386	.	C	A	.	.	MAF_INRAE=31.013;MAF_USDA=23.529
NC_035094.1	27425409	.	A	C	.	.	MAF_INRAE=24.051;MAF_USDA=39.412
NC_035094.1	27425510	.	A	C	.	.	MAF_INRAE=20.886;MAF_USDA=13.529
NC_035094.1	27425512	.	C	A	.	.	MAF_INRAE=28.481;MAF_USDA=18.824
NC_035094.1	27425568	.	G	T	.	.	MAF_INRAE=2.5;MAF_USDA=2.941
NC_035094.1	27425615	.	A	C	.	.	MAF_INRAE=36.709;MAF_USDA=40.0
NC_035094.1	27425657	.	G	A	.	.	MAF_INRAE=25.316;MAF_USDA=10.0
NC_035094.1	27425674	.	G	T	.	.	MAF_USDA=1.639
NC_035094.1	27425707	.	G	T	.	.	MAF_INRAE=6.962;MAF_USDA=7.647
NC_035094.1	27425728	.	G	C	.	.	MAF_USDA=1.639
NC_035094.1	27425779	.	C	T	.	.	MAF_INRAE=18.354;MAF_USDA=22.353
NC_035094.1	27425782	.	G	C	.	.	MAF_USDA=9.016
NC_035094.1	27425819	.	C	T	.	.	MAF_INRAE=3.333
NC_035094.1	27425822	.	A	C	.	.	MAF_INRAE=5.063
NC_035094.1	27425839	.	A	T	.	.	MAF_INRAE=30.833
NC_035094.1	27425848	.	G	T	.	.	MAF_USDA=37.5
NC_035094.1	27425849	.	A	C	.	.	MAF_USDA=37.5
NC_035094.1	27425865	.	G	A	.	.	MAF_INRAE=15.0;MAF_USDA=12.941
NC_035094.1	27425908	.	A	T	.	.	MAF_INRAE=31.013;MAF_USDA=22.353
NC_035094.1	27426005	.	C	T	.	.	MAF_INRAE=20.833;MAF_USDA=23.529
NC_035094.1	27426022	.	G	A	.	.	MAF_USDA=2.459
NC_035094.1	27426066	.	G	C	.	.	MAF_INRAE=28.333;MAF_USDA=24.118
NC_035094.1	27426081	.	T	C	.	.	MAF_USDA=4.098
NC_035094.1	27426178	.	G	A	.	.	MAF_INRAE=30.833;MAF_USDA=24.405
NC_035094.1	27426201	.	T	A	.	.	MAF_INRAE=20.833;MAF_USDA=24.118
NC_035094.1	27426250	.	G	A	.	.	MAF_USDA=1.667
NC_035094.1	27426259	.	G	A	.	.	MAF_INRAE=5.0
NC_035094.1	27426293	.	G	T	.	.	MAF_INRAE=15.0;MAF_USDA=10.119
NC_035094.1	27426297	.	C	A	.	.	MAF_USDA=13.095
NC_035094.1	27426424	.	C	T	.	.	MAF_USDA=4.098
NC_035094.1	27426462	.	G	A	.	.	MAF_INRAE=1.667
NC_035094.1	27426476	.	G	A	.	.	MAF_USDA=3.279
NC_035094.1	27426590	.	T	A	.	.	MAF_USDA=1.639
NC_035094.1	27426593	.	A	G	.	.	MAF_INRAE=2.5;MAF_USDA=4.918
NC_035094.1	27426618	.	G	A	.	.	MAF_USDA=1.639
NC_035094.1	27426712	.	C	T	.	.	MAF_INRAE=15.0
NC_035094.1	27426727	.	C	T	.	.	MAF_USDA=10.656
NC_035094.1	27426746	.	C	T	.	.	MAF_INRAE=28.333;MAF_USDA=16.667
NC_035094.1	27426779	.	C	T	.	.	MAF_INRAE=2.5
NC_035094.1	27426780	.	G	A	.	.	MAF_INRAE=30.833;MAF_USDA=23.529
NC_035094.1	27426791	.	A	T	.	.	MAF_INRAE=2.5;MAF_USDA=13.115
NC_035094.1	27426795	.	G	A	.	.	MAF_INRAE=2.5;MAF_USDA=13.934
NC_035094.1	27426811	.	C	G	.	.	MAF_INRAE=2.5;MAF_USDA=12.295
NC_035094.1	27426812	.	C	A	.	.	MAF_INRAE=2.5;MAF_USDA=12.295
NC_035094.1	27426841	.	C	T	.	.	MAF_INRAE=2.632;MAF_USDA=3.279
NC_035094.1	27426844	.	G	A	.	.	MAF_USDA=2.459
NC_035094.1	27426873	.	A	C	.	.	MAF_USDA=21.687
NC_035094.1	27426932	.	G	C	.	.	MAF_USDA=9.412
NC_035094.1	27426936	.	C	T	.	.	MAF_USDA=22.353
NC_035094.1	27426959	.	C	A	.	.	MAF_INRAE=27.5;MAF_USDA=24.118
NC_035094.1	27426960	.	C	T	.	.	MAF_INRAE=2.5;MAF_USDA=4.167
NC_035094.1	27426984	.	A	C	.	.	MAF_USDA=2.459
NC_035094.1	27427033	.	T	G	.	.	MAF_USDA=6.557
NC_035094.1	27427052	.	C	T	.	.	MAF_INRAE=28.481;MAF_USDA=24.405
NC_035094.1	27427089	.	G	T	.	.	MAF_INRAE=2.5
NC_035094.1	27427093	.	G	A	.	.	MAF_INRAE=5.063;MAF_USDA=8.235
NC_035094.1	27427095	.	A	G	.	.	MAF_INRAE=2.5
NC_035094.1	27427104	.	T	C	.	.	MAF_INRAE=13.291;MAF_USDA=3.529
NC_035094.1	27427122	.	C	T	.	.	MAF_INRAE=18.354;MAF_USDA=27.083
NC_035094.1	27427123	.	C	T	.	.	MAF_INRAE=13.291;MAF_USDA=5.882
NC_035094.1	27427139	.	G	T	.	.	MAF_INRAE=31.579;MAF_USDA=41.667
NC_035094.1	27427156	.	G	A	.	.	MAF_INRAE=12.5;MAF_USDA=4.762
NC_035094.1	27427231	.	G	A	.	.	MAF_INRAE=29.167;MAF_USDA=23.529
NC_035094.1	27427263	.	C	T	.	.	MAF_USDA=3.529
NC_035094.1	27427264	.	C	A	.	.	MAF_INRAE=15.0;MAF_USDA=14.118
NC_035094.1	27427340	.	C	A	.	.	MAF_USDA=5.738
NC_035094.1	27427369	.	T	A	.	.	MAF_INRAE=1.667
NC_035094.1	27427373	.	C	A	.	.	MAF_INRAE=1.667
NC_035094.1	27427379	.	C	T	.	.	MAF_USDA=2.459
NC_035094.1	27427380	.	G	A	.	.	MAF_INRAE=18.354;MAF_USDA=33.333
NC_035094.1	27427402	.	C	T	.	.	MAF_USDA=3.571
NC_035094.1	27427442	.	G	T	.	.	MAF_INRAE=10.526;MAF_USDA=7.647
NC_035094.1	27427452	.	T	C	.	.	MAF_INRAE=18.354;MAF_USDA=22.353
NC_035094.1	27427513	.	C	G	.	.	MAF_INRAE=31.013;MAF_USDA=23.529
NC_035094.1	27427525	.	G	A	.	.	MAF_INRAE=36.709;MAF_USDA=36.31
NC_035094.1	27427526	.	G	C	.	.	MAF_INRAE=18.354;MAF_USDA=23.81
NC_035094.1	27427528	.	G	A	.	.	MAF_INRAE=20.833;MAF_USDA=25.0
NC_035094.1	27427531	.	A	T	.	.	MAF_INRAE=2.5;MAF_USDA=2.381
NC_035094.1	27427595	.	C	T	.	.	MAF_INRAE=27.848;MAF_USDA=24.405
NC_035094.1	27427658	.	A	G	.	.	MAF_INRAE=31.013;MAF_USDA=39.583
NC_035094.1	27427693	.	G	T	.	.	MAF_INRAE=17.722;MAF_USDA=25.61
NC_035094.1	27427696	.	C	A	.	.	MAF_USDA=1.724
NC_035094.1	27427844	.	T	A	.	.	MAF_INRAE=18.354;MAF_USDA=25.61
NC_035094.1	27427872	.	C	G	.	.	MAF_INRAE=28.481;MAF_USDA=28.659
NC_035094.1	27427875	.	A	G	.	.	MAF_INRAE=18.354;MAF_USDA=23.78
NC_035094.1	27427889	.	G	A	.	.	MAF_INRAE=9.494;MAF_USDA=8.537
NC_035094.1	27427907	.	C	T	.	.	MAF_INRAE=6.962;MAF_USDA=6.707
NC_035094.1	27427911	.	A	G	.	.	MAF_INRAE=15.0;MAF_USDA=9.146
NC_035094.1	27427944	.	A	G	.	.	MAF_INRAE=18.354;MAF_USDA=24.39
NC_035094.1	27427974	.	G	T	.	.	MAF_USDA=3.448
NC_035094.1	27427987	.	G	A	.	.	MAF_INRAE=18.354;MAF_USDA=25.0
NC_035094.1	27428002	.	G	A	.	.	MAF_INRAE=15.0;MAF_USDA=13.415
NC_035094.1	27428021	.	T	A	.	.	MAF_USDA=8.333
NC_035094.1	27428026	.	T	A	.	.	MAF_INRAE=29.167;MAF_USDA=20.833
NC_035094.1	27428036	.	G	T	.	.	MAF_INRAE=36.076;MAF_USDA=30.488
NC_035094.1	27428042	.	C	T	.	.	MAF_INRAE=49.367;MAF_USDA=49.39
NC_035094.1	27428059	.	C	T	.	.	MAF_USDA=25.0
NC_035094.1	27428062	.	A	G	.	.	MAF_INRAE=28.481
NC_035094.1	27428070	.	A	C	.	.	MAF_INRAE=29.167;MAF_USDA=20.833
NC_035094.1	27428077	.	C	G	.	.	MAF_INRAE=41.139;MAF_USDA=37.5
NC_035094.1	27428081	.	T	C	.	.	MAF_INRAE=30.0;MAF_USDA=41.667
NC_035094.1	27428094	.	G	A	.	.	MAF_INRAE=2.5;MAF_USDA=5.172
NC_035094.1	27428136	.	G	A	.	.	MAF_INRAE=27.848;MAF_USDA=20.833
NC_035094.1	27428164	.	C	A	.	.	MAF_INRAE=5.263
NC_035094.1	27428182	.	T	C	.	.	MAF_INRAE=5.063;MAF_USDA=2.439
NC_035094.1	27428196	.	C	A	.	.	MAF_INRAE=5.263;MAF_USDA=2.174
NC_035094.1	27428208	.	A	G	.	.	MAF_INRAE=18.354;MAF_USDA=25.0
NC_035094.1	27428209	.	G	C	.	.	MAF_INRAE=9.494;MAF_USDA=1.724
NC_035094.1	27428240	.	A	G	.	.	MAF_INRAE=18.354;MAF_USDA=26.22
NC_035094.1	27428276	.	A	G	.	.	MAF_INRAE=2.5;MAF_USDA=4.098
NC_035094.1	27428295	.	C	A	.	.	MAF_USDA=1.639
NC_035094.1	27428297	.	C	T	.	.	MAF_USDA=1.639
NC_035094.1	27428332	.	A	G	.	.	MAF_INRAE=18.354
NC_035094.1	27428371	.	C	G	.	.	MAF_USDA=1.639
NC_035094.1	27428372	.	A	C	.	.	MAF_INRAE=8.861;MAF_USDA=24.118
NC_035094.1	27428389	.	G	A	.	.	MAF_INRAE=30.38;MAF_USDA=22.941
NC_035094.1	27428435	.	C	T	.	.	MAF_INRAE=7.5;MAF_USDA=7.377
NC_035094.1	27428436	.	G	A	.	.	MAF_INRAE=18.354;MAF_USDA=22.353
NC_035094.1	27428471	.	C	T	.	.	MAF_INRAE=30.833;MAF_USDA=21.765
NC_035094.1	27428491	.	T	C	.	.	MAF_INRAE=22.152;MAF_USDA=29.412
NC_035094.1	27428501	.	C	T	.	.	MAF_INRAE=21.519;MAF_USDA=12.353
NC_035094.1	27428560	.	C	T	.	.	MAF_INRAE=27.848;MAF_USDA=16.667
NC_035094.1	27428561	.	G	A	.	.	MAF_INRAE=18.354;MAF_USDA=25.0
NC_035094.1	27428604	.	C	T	.	.	MAF_USDA=3.333
NC_035094.1	27428616	.	C	T	.	.	MAF_INRAE=15.0;MAF_USDA=13.855
NC_035094.1	27428617	.	G	A	.	.	MAF_INRAE=28.481;MAF_USDA=24.706
NC_035094.1	27428726	.	A	T	.	.	MAF_INRAE=1.667;MAF_USDA=5.738
NC_035094.1	27428764	.	A	G	.	.	MAF_INRAE=12.025;MAF_USDA=5.882
NC_035094.1	27428768	.	G	A	.	.	MAF_INRAE=2.5;MAF_USDA=4.167
NC_035094.1	27428786	.	C	T	.	.	MAF_INRAE=3.333
NC_035094.1	27428797	.	C	T	.	.	MAF_INRAE=3.333
NC_035094.1	27428839	.	G	A	.	.	MAF_INRAE=3.333
NC_035094.1	27428859	.	C	T	.	.	MAF_INRAE=18.354;MAF_USDA=21.176
NC_035094.1	27428865	.	A	C	.	.	MAF_INRAE=1.667
NC_035094.1	27428871	.	T	C	.	.	MAF_USDA=1.639
NC_035094.1	27428883	.	A	C	.	.	MAF_INRAE=22.152;MAF_USDA=27.647
NC_035094.1	27428996	.	T	C	.	.	MAF_INRAE=5.263
NC_035094.1	27429006	.	T	C	.	.	MAF_INRAE=22.785;MAF_USDA=29.412
NC_035094.1	27429008	.	T	C	.	.	MAF_INRAE=13.291;MAF_USDA=3.529
NC_035094.1	27429050	.	A	C	.	.	MAF_USDA=1.639
NC_035094.1	27429051	.	C	T	.	.	MAF_USDA=1.639
NC_035094.1	27429060	.	A	G	.	.	MAF_INRAE=11.667
NC_035094.1	27429072	.	G	A	.	.	MAF_INRAE=8.333
NC_035094.1	27429085	.	C	T	.	.	MAF_USDA=12.295
NC_035094.1	27429098	.	T	A	.	.	MAF_INRAE=1.667
NC_035094.1	27429099	.	T	A	.	.	MAF_INRAE=1.667
NC_035094.1	27429104	.	C	T	.	.	MAF_INRAE=13.333
NC_035094.1	27429106	.	C	A	.	.	MAF_INRAE=13.333
NC_035094.1	27429126	.	G	A	.	.	MAF_INRAE=14.167
NC_035094.1	27429128	.	A	C	.	.	MAF_INRAE=14.167
NC_035094.1	27429130	.	C	T	.	.	MAF_INRAE=1.667
NC_035094.1	27429139	.	G	A	.	.	MAF_INRAE=1.667
NC_035094.1	27429149	.	G	A	.	.	MAF_INRAE=9.167;MAF_USDA=39.583
NC_035094.1	27429150	.	T	C	.	.	MAF_INRAE=14.167
NC_035094.1	27429182	.	T	C	.	.	MAF_INRAE=14.167
NC_035094.1	27429187	.	A	C	.	.	MAF_INRAE=3.333;MAF_USDA=5.882
NC_035094.1	27429194	.	G	A	.	.	MAF_INRAE=15.833
NC_035094.1	27429198	.	G	A	.	.	MAF_INRAE=16.667
NC_035094.1	27429210	.	G	C	.	.	MAF_INRAE=17.5
NC_035094.1	27429211	.	G	A	.	.	MAF_INRAE=18.333
NC_035094.1	27429228	.	G	A	.	.	MAF_INRAE=14.167
NC_035094.1	27429266	.	G	T	.	.	MAF_USDA=33.333
NC_035094.1	27429276	.	T	C	.	.	MAF_INRAE=18.333;MAF_USDA=18.852
NC_035094.1	27429281	.	C	T	.	.	MAF_INRAE=2.632
NC_035094.1	27429285	.	C	T	.	.	MAF_INRAE=17.5;MAF_USDA=21.311
NC_035094.1	27429288	.	C	T	.	.	MAF_INRAE=16.667;MAF_USDA=22.131
NC_035094.1	27429291	.	T	A	.	.	MAF_INRAE=16.667;MAF_USDA=20.492
NC_035094.1	27429311	.	C	T	.	.	MAF_INRAE=2.632
NC_035094.1	27429314	.	C	G	.	.	MAF_INRAE=8.333
NC_035094.1	27429335	.	T	C	.	.	MAF_INRAE=12.5
NC_035094.1	27429344	.	C	T	.	.	MAF_INRAE=14.167
NC_035094.1	27429365	.	C	T	.	.	MAF_USDA=2.083
NC_035094.1	27429381	.	A	C	.	.	MAF_INRAE=8.861;MAF_USDA=4.918
NC_035094.1	27429406	.	C	T	.	.	MAF_INRAE=27.5
NC_035094.1	27429416	.	G	C	.	.	MAF_INRAE=29.167
NC_035094.1	27429419	.	G	A	.	.	MAF_USDA=3.279
NC_035094.1	27429427	.	A	G	.	.	MAF_INRAE=3.333;MAF_USDA=6.557
NC_035094.1	27429428	.	T	C	.	.	MAF_INRAE=25.0;MAF_USDA=16.471
NC_035094.1	27429429	.	T	C	.	.	MAF_INRAE=28.333
NC_035094.1	27429445	.	G	C	.	.	MAF_INRAE=27.5
NC_035094.1	27429448	.	G	A	.	.	MAF_INRAE=27.5
NC_035094.1	27429452	.	C	T	.	.	MAF_INRAE=27.5
NC_035094.1	27429458	.	G	A	.	.	MAF_INRAE=8.861;MAF_USDA=3.529
NC_035094.1	27429459	.	C	T	.	.	MAF_INRAE=26.667
NC_035094.1	27429468	.	C	T	.	.	MAF_INRAE=25.833;MAF_USDA=12.295
NC_035094.1	27429470	.	G	A	.	.	MAF_INRAE=26.667
NC_035094.1	27429497	.	G	A	.	.	MAF_INRAE=5.833;MAF_USDA=6.471
NC_035094.1	27429500	.	G	A	.	.	MAF_INRAE=21.667
NC_035094.1	27429507	.	G	T	.	.	MAF_INRAE=18.333
NC_035094.1	27429526	.	C	T	.	.	MAF_INRAE=1.667
NC_035094.1	27429535	.	A	G	.	.	MAF_INRAE=2.632;MAF_USDA=4.118
NC_035094.1	27429542	.	T	C	.	.	MAF_INRAE=2.5;MAF_USDA=4.918
NC_035094.1	27429545	.	A	C	.	.	MAF_INRAE=33.333
NC_035094.1	27429547	.	T	A	.	.	MAF_INRAE=26.667;MAF_USDA=21.765
NC_035094.1	27429550	.	C	T	.	.	MAF_INRAE=9.167;MAF_USDA=7.647
NC_035094.1	27429568	.	C	T	.	.	MAF_INRAE=19.167
NC_035094.1	27429578	.	T	G	.	.	MAF_INRAE=19.167
NC_035094.1	27429580	.	C	T	.	.	MAF_USDA=10.417
NC_035094.1	27429621	.	G	A	.	.	MAF_INRAE=1.667;MAF_USDA=2.459
NC_035094.1	27429631	.	T	C	.	.	MAF_USDA=7.059
NC_035094.1	27429667	.	A	T	.	.	MAF_INRAE=25.833
NC_035094.1	27429673	.	T	G	.	.	MAF_INRAE=20.833
NC_035094.1	27429678	.	C	A	.	.	MAF_INRAE=5.0;MAF_USDA=10.0
NC_035094.1	27429692	.	G	A	.	.	MAF_USDA=4.706
NC_035094.1	27429702	.	G	A	.	.	MAF_INRAE=18.333
NC_035094.1	27429712	.	T	G	.	.	MAF_INRAE=18.333
NC_035094.1	27429737	.	A	G	.	.	MAF_USDA=7.647
NC_035094.1	27429756	.	A	C	.	.	MAF_INRAE=30.38;MAF_USDA=24.706
NC_035094.1	27429759	.	T	G	.	.	MAF_USDA=9.412
NC_035094.1	27429765	.	C	G	.	.	MAF_INRAE=10.526;MAF_USDA=5.294
NC_035094.1	27429780	.	A	T	.	.	MAF_USDA=4.098
NC_035094.1	27429789	.	C	T	.	.	MAF_INRAE=31.579;MAF_USDA=23.529
NC_035094.1	27429799	.	A	G	.	.	MAF_INRAE=9.494
NC_035094.1	27429873	.	G	A	.	.	MAF_INRAE=1.667
NC_035094.1	27429916	.	C	A	.	.	MAF_INRAE=9.494;MAF_USDA=2.459
NC_035094.1	27429943	.	C	T	.	.	MAF_USDA=3.279
NC_035094.1	27430021	.	G	A	.	.	MAF_INRAE=31.013;MAF_USDA=37.5
NC_035094.1	27430043	.	C	T	.	.	MAF_USDA=3.279
NC_035094.1	27430048	.	G	A	.	.	MAF_USDA=1.639
NC_035094.1	27430114	.	A	G	.	.	MAF_INRAE=13.291;MAF_USDA=3.279
NC_035094.1	27430143	.	G	T	.	.	MAF_USDA=24.405
NC_035094.1	27430172	.	A	T	.	.	MAF_INRAE=10.526;MAF_USDA=8.235
NC_035094.1	27430210	.	G	T	.	.	MAF_USDA=3.333
NC_035094.1	27430231	.	T	G	.	.	MAF_INRAE=5.263
NC_035094.1	27430244	.	C	T	.	.	MAF_USDA=6.667
NC_035094.1	27430289	.	C	T	.	.	MAF_INRAE=10.526;MAF_USDA=7.738
NC_035094.1	27430330	.	A	T	.	.	MAF_INRAE=13.291;MAF_USDA=3.333
NC_035094.1	27430358	.	A	T	.	.	MAF_INRAE=29.114;MAF_USDA=23.214
NC_035094.1	27430502	.	A	C	.	.	MAF_USDA=5.882
NC_035094.1	27430539	.	C	T	.	.	MAF_INRAE=5.263;MAF_USDA=4.098
NC_035094.1	27430576	.	A	C	.	.	MAF_INRAE=21.519;MAF_USDA=31.176
NC_035094.1	27430618	.	T	G	.	.	MAF_USDA=3.279
NC_035094.1	27430624	.	C	T	.	.	MAF_INRAE=30.38;MAF_USDA=23.529
NC_035094.1	27430684	.	T	A	.	.	MAF_INRAE=31.013;MAF_USDA=24.118
NC_035094.1	27430688	.	A	T	.	.	MAF_INRAE=42.405;MAF_USDA=25.882
NC_035094.1	27430693	.	T	G	.	.	MAF_INRAE=2.5;MAF_USDA=6.25
NC_035094.1	27430697	.	A	G	.	.	MAF_INRAE=17.722;MAF_USDA=22.941
NC_035094.1	27430724	.	G	A	.	.	MAF_USDA=4.167
NC_035094.1	27430745	.	C	T	.	.	MAF_USDA=25.0
NC_035094.1	27430756	.	A	G	.	.	MAF_INRAE=31.579
NC_035094.1	27430757	.	T	C	.	.	MAF_USDA=14.583
NC_035094.1	27430766	.	G	A	.	.	MAF_USDA=1.639
NC_035094.1	27430775	.	A	T	.	.	MAF_USDA=1.639
NC_035094.1	27430777	.	G	A	.	.	MAF_INRAE=15.0;MAF_USDA=12.941
NC_035094.1	27430780	.	A	T	.	.	MAF_INRAE=31.013;MAF_USDA=23.529
NC_035094.1	27430787	.	A	G	.	.	MAF_INRAE=22.152;MAF_USDA=30.588
NC_035094.1	27430864	.	G	T	.	.	MAF_INRAE=3.333;MAF_USDA=7.059
NC_035094.1	27430880	.	A	G	.	.	MAF_INRAE=18.354;MAF_USDA=22.353
NC_035094.1	27430891	.	G	T	.	.	MAF_INRAE=5.263
NC_035094.1	27430897	.	C	T	.	.	MAF_INRAE=2.5;MAF_USDA=4.167
NC_035094.1	27430951	.	T	A	.	.	MAF_INRAE=17.089;MAF_USDA=21.176
NC_035094.1	27431126	.	T	C	.	.	MAF_INRAE=29.114;MAF_USDA=23.529
NC_035094.1	27431203	.	T	G	.	.	MAF_INRAE=12.658;MAF_USDA=3.279
NC_035094.1	27431206	.	C	T	.	.	MAF_INRAE=28.481;MAF_USDA=23.529
NC_035094.1	27431224	.	G	A	.	.	MAF_INRAE=31.013;MAF_USDA=22.941
NC_035094.1	27431226	.	G	C	.	.	MAF_INRAE=15.0;MAF_USDA=9.412
NC_035094.1	27431246	.	G	A	.	.	MAF_USDA=4.918
NC_035094.1	27431247	.	C	T	.	.	MAF_INRAE=20.886;MAF_USDA=13.529
NC_035094.1	27431261	.	G	A	.	.	MAF_INRAE=15.0;MAF_USDA=9.412
NC_035094.1	27431293	.	A	C	.	.	MAF_USDA=3.279
NC_035094.1	27431299	.	G	C	.	.	MAF_INRAE=22.152;MAF_USDA=31.176
NC_035094.1	27431370	.	A	T	.	.	MAF_INRAE=21.053
NC_035094.1	27431392	.	A	C	.	.	MAF_INRAE=10.526;MAF_USDA=19.565
NC_035094.1	27431402	.	G	T	.	.	MAF_INRAE=2.5;MAF_USDA=6.25
NC_035094.1	27431422	.	T	C	.	.	MAF_INRAE=22.152;MAF_USDA=31.176
NC_035094.1	27431483	.	A	T	.	.	MAF_USDA=5.294
NC_035094.1	27431485	.	G	T	.	.	MAF_INRAE=7.5;MAF_USDA=6.557
NC_035094.1	27431540	.	C	T	.	.	MAF_INRAE=31.013;MAF_USDA=23.529
NC_035094.1	27431544	.	C	T	.	.	MAF_USDA=1.639
NC_035094.1	27431546	.	G	A	.	.	MAF_INRAE=5.263
NC_035094.1	27431577	.	C	T	.	.	MAF_INRAE=2.5;MAF_USDA=2.941
NC_035094.1	27431586	.	T	G	.	.	MAF_USDA=1.639
NC_035094.1	27431599	.	T	C	.	.	MAF_INRAE=22.152;MAF_USDA=30.588
NC_035094.1	27431624	.	T	A	.	.	MAF_INRAE=29.747;MAF_USDA=22.941
NC_035094.1	27431648	.	G	A	.	.	MAF_INRAE=12.025;MAF_USDA=10.119
NC_035094.1	27431669	.	C	A	.	.	MAF_INRAE=29.747;MAF_USDA=25.0
NC_035094.1	27431670	.	G	A	.	.	MAF_USDA=1.667
NC_035094.1	27431671	.	A	G	.	.	MAF_INRAE=2.5;MAF_USDA=2.381
NC_035094.1	27431684	.	G	A	.	.	MAF_INRAE=5.263;MAF_USDA=4.118
NC_035094.1	27431692	.	A	C	.	.	MAF_INRAE=5.063;MAF_USDA=7.059
NC_035094.1	27431701	.	A	C	.	.	MAF_USDA=2.459
NC_035094.1	27431708	.	T	A	.	.	MAF_INRAE=5.063;MAF_USDA=7.059
NC_035094.1	27431725	.	A	T	.	.	MAF_INRAE=30.38;MAF_USDA=22.941
NC_035094.1	27431759	.	T	A	.	.	MAF_USDA=3.529
NC_035094.1	27431763	.	A	G	.	.	MAF_INRAE=28.481;MAF_USDA=24.118
NC_035094.1	27431797	.	A	G	.	.	MAF_USDA=9.016
NC_035094.1	27431816	.	G	C	.	.	MAF_USDA=4.819
NC_035094.1	27431818	.	T	A	.	.	MAF_USDA=26.22
NC_035094.1	27431867	.	G	A	.	.	MAF_INRAE=5.063;MAF_USDA=4.706
NC_035094.1	27431908	.	C	T	.	.	MAF_INRAE=25.833
NC_035094.1	27431949	.	T	C	.	.	MAF_USDA=1.639
NC_035094.1	27431958	.	T	A	.	.	MAF_INRAE=31.013;MAF_USDA=23.529
NC_035094.1	27431975	.	G	A	.	.	MAF_INRAE=24.167
NC_035094.1	27432041	.	C	T	.	.	MAF_USDA=5.738
NC_035094.1	27432066	.	C	A	.	.	MAF_USDA=11.765
NC_035094.1	27432111	.	G	A	.	.	MAF_INRAE=2.5
NC_035094.1	27432152	.	C	A	.	.	MAF_INRAE=5.263;MAF_USDA=4.098
NC_035094.1	27432259	.	G	T	.	.	MAF_INRAE=10.759;MAF_USDA=3.279
NC_035094.1	27432264	.	T	A	.	.	MAF_INRAE=13.291;MAF_USDA=3.279
NC_035094.1	27432270	.	T	A	.	.	MAF_INRAE=2.5;MAF_USDA=6.471
NC_035094.1	27432271	.	C	A	.	.	MAF_INRAE=18.354;MAF_USDA=24.118
NC_035094.1	27432276	.	C	A	.	.	MAF_INRAE=18.354;MAF_USDA=23.529
NC_035094.1	27432307	.	G	T	.	.	MAF_INRAE=5.263;MAF_USDA=1.765
NC_035094.1	27432340	.	C	A	.	.	MAF_INRAE=31.579;MAF_USDA=31.176
NC_035094.1	27432341	.	A	T	.	.	MAF_USDA=21.765
NC_035094.1	27432342	.	T	G	.	.	MAF_USDA=10.0
NC_035094.1	27432343	.	T	G	.	.	MAF_INRAE=30.833;MAF_USDA=26.471
NC_035094.1	27432344	.	T	G	.	.	MAF_INRAE=29.167;MAF_USDA=23.529
NC_035094.1	27432587	.	C	A	.	.	MAF_USDA=13.529
NC_035094.1	27432593	.	A	C	.	.	MAF_INRAE=29.167;MAF_USDA=14.583
NC_035094.1	27432609	.	T	G	.	.	MAF_INRAE=9.494;MAF_USDA=25.294
NC_035094.1	27432610	.	G	T	.	.	MAF_INRAE=20.0;MAF_USDA=22.941
NC_035094.1	27432637	.	C	A	.	.	MAF_INRAE=5.263
NC_035094.1	27432654	.	A	C	.	.	MAF_INRAE=21.519;MAF_USDA=31.176
NC_035094.1	27432731	.	T	G	.	.	MAF_INRAE=2.5
NC_035094.1	27432799	.	G	A	.	.	MAF_INRAE=24.167
NC_035094.1	27432874	.	G	A	.	.	MAF_INRAE=9.167;MAF_USDA=2.459
NC_035094.1	27432875	.	C	T,G	.	.	MAF_INRAE=5.0;MAF_USDA=3.279
NC_035094.1	27433716	.	G	A	.	.	MAF_USDA=45.833
NC_035094.1	27433805	.	C	T	.	.	MAF_USDA=4.167
NC_035094.1	27433831	.	A	G	.	.	MAF_INRAE=31.579;MAF_USDA=30.0
NC_035094.1	27433837	.	A	T	.	.	MAF_INRAE=15.789;MAF_USDA=9.412
NC_035094.1	27433844	.	C	A	.	.	MAF_USDA=10.0
NC_035094.1	27433845	.	G	A	.	.	MAF_INRAE=5.263;MAF_USDA=1.639
NC_035094.1	27433875	.	G	A	.	.	MAF_INRAE=26.316;MAF_USDA=24.118
NC_035094.1	27433922	.	A	G	.	.	MAF_INRAE=8.861;MAF_USDA=24.706
NC_035094.1	27433948	.	G	C	.	.	MAF_USDA=4.167
NC_035094.1	27433991	.	G	A	.	.	MAF_INRAE=18.354;MAF_USDA=23.81
NC_035094.1	27434003	.	G	A	.	.	MAF_INRAE=18.354;MAF_USDA=22.353
NC_035094.1	27434021	.	T	G	.	.	MAF_INRAE=18.354;MAF_USDA=22.353
NC_035094.1	27434033	.	A	C	.	.	MAF_INRAE=28.481;MAF_USDA=23.529
NC_035094.1	27434040	.	A	G	.	.	MAF_USDA=2.459
NC_035094.1	27434047	.	G	T	.	.	MAF_USDA=3.279
NC_035094.1	27434048	.	T	A	.	.	MAF_INRAE=40.506;MAF_USDA=45.882
NC_035094.1	27434052	.	G	A	.	.	MAF_INRAE=40.0;MAF_USDA=47.059
NC_035094.1	27434075	.	T	A	.	.	MAF_USDA=1.639
NC_035094.1	27434086	.	A	G	.	.	MAF_USDA=2.459
NC_035094.1	27434121	.	C	T	.	.	MAF_USDA=3.279
NC_035094.1	27434122	.	A	C	.	.	MAF_USDA=3.279
NC_035094.1	27434123	.	A	T	.	.	MAF_USDA=3.279
NC_035094.1	27434142	.	C	T	.	.	MAF_USDA=1.639
NC_035094.1	27434154	.	C	T	.	.	MAF_INRAE=31.646;MAF_USDA=22.941
NC_035094.1	27434158	.	G	T	.	.	MAF_USDA=9.016
NC_035094.1	27434189	.	C	A	.	.	MAF_USDA=1.639
NC_035094.1	27434227	.	T	C	.	.	MAF_INRAE=22.152;MAF_USDA=19.412
NC_035094.1	27434235	.	G	T	.	.	MAF_INRAE=18.987;MAF_USDA=35.294
NC_035094.1	27434317	.	A	C	.	.	MAF_INRAE=38.608;MAF_USDA=44.706
NC_035094.1	27434318	.	A	G	.	.	MAF_INRAE=39.167;MAF_USDA=44.706
NC_035094.1	27434350	.	A	G	.	.	MAF_USDA=1.639
NC_035094.1	27434418	.	A	T	.	.	MAF_USDA=6.471
NC_035094.1	27434452	.	T	G	.	.	MAF_INRAE=5.063;MAF_USDA=7.059
NC_035094.1	27434453	.	A	C	.	.	MAF_INRAE=22.152;MAF_USDA=41.765
NC_035094.1	27434495	.	G	A	.	.	MAF_INRAE=15.0;MAF_USDA=11.176
NC_035094.1	27434499	.	ACC	ACA	.	.	MAF_USDA=4.167
NC_035094.1	27434501	.	C	A	.	.	MAF_INRAE=5.063
NC_035094.1	27434516	.	C	T	.	.	MAF_USDA=4.918
NC_035094.1	27434557	.	G	T	.	.	MAF_USDA=5.294
NC_035094.1	27434567	.	T	C	.	.	MAF_INRAE=2.5;MAF_USDA=4.167
NC_035094.1	27434590	.	T	G	.	.	MAF_USDA=2.941
NC_035094.1	27434594	.	T	C	.	.	MAF_USDA=4.706
NC_035094.1	27434627	.	C	T	.	.	MAF_USDA=4.167
NC_035094.1	27434650	.	G	A	.	.	MAF_USDA=3.333
NC_035094.1	27434657	.	T	C	.	.	MAF_INRAE=34.177;MAF_USDA=32.941
NC_035094.1	27434678	.	C	T	.	.	MAF_USDA=5.833
NC_035094.1	27434680	.	A	G	.	.	MAF_INRAE=31.646;MAF_USDA=23.529
NC_035094.1	27434683	.	C	T	.	.	MAF_USDA=4.167
NC_035094.1	27434711	.	A	T	.	.	MAF_INRAE=30.0;MAF_USDA=25.0
NC_035094.1	27434715	.	A	T	.	.	MAF_USDA=4.167
NC_035094.1	27434716	.	A	T	.	.	MAF_USDA=4.167
NC_035094.1	27434717	.	A	T	.	.	MAF_USDA=4.167
NC_035094.1	27434718	.	T	A	.	.	MAF_USDA=10.417
NC_035094.1	27434720	.	T	A	.	.	MAF_INRAE=42.105;MAF_USDA=20.833
NC_035094.1	27434811	.	A	T	.	.	MAF_INRAE=45.57;MAF_USDA=48.235
NC_035094.1	27434833	.	G	A	.	.	MAF_INRAE=3.165;MAF_USDA=3.279
NC_035094.1	27434937	.	A	T	.	.	MAF_USDA=1.639
NC_035094.1	27434992	.	G	T	.	.	MAF_USDA=5.294
NC_035094.1	27435020	.	C	T	.	.	MAF_USDA=1.639
NC_035094.1	27435033	.	C	T	.	.	MAF_INRAE=36.709;MAF_USDA=32.143
NC_035094.1	27435034	.	G	A	.	.	MAF_INRAE=5.263
NC_035094.1	27435044	.	C	A	.	.	MAF_INRAE=9.494;MAF_USDA=3.529
NC_035094.1	27435140	.	G	A	.	.	MAF_USDA=3.279
NC_035094.1	27435153	.	G	T	.	.	MAF_INRAE=9.494;MAF_USDA=32.353
NC_035094.1	27435159	.	C	A	.	.	MAF_USDA=2.459
NC_035094.1	27435191	.	C	A	.	.	MAF_USDA=4.098
NC_035094.1	27435192	.	A	C	.	.	MAF_USDA=4.098
NC_035094.1	27435271	.	G	A	.	.	MAF_INRAE=5.263
NC_035094.1	27435289	.	C	A	.	.	MAF_INRAE=15.0;MAF_USDA=6.471
NC_035094.1	27435300	.	C	T	.	.	MAF_INRAE=25.949;MAF_USDA=10.588
NC_035094.1	27435339	.	G	A	.	.	MAF_USDA=1.639
NC_035094.1	27435355	.	C	G	.	.	MAF_INRAE=5.263;MAF_USDA=2.459
NC_035094.1	27435381	.	C	A	.	.	MAF_INRAE=4.43;MAF_USDA=25.294
NC_035094.1	27435383	.	C	T	.	.	MAF_USDA=3.279
NC_035094.1	27435437	.	C	T	.	.	MAF_USDA=3.279
NC_035094.1	27435497	.	G	A	.	.	MAF_USDA=8.333
NC_035094.1	27435498	.	T	G	.	.	MAF_USDA=8.333
NC_035094.1	27435502	.	G	A	.	.	MAF_USDA=8.333
NC_035094.1	27435507	.	C	A	.	.	MAF_INRAE=5.263;MAF_USDA=8.333
NC_035094.1	27435510	.	A	G	.	.	MAF_USDA=8.333
NC_035094.1	27435539	.	C	T	.	.	MAF_INRAE=2.5
NC_035094.1	27435606	.	C	T	.	.	MAF_INRAE=18.333
NC_035094.1	27435700	.	G	A	.	.	MAF_INRAE=2.5;MAF_USDA=32.353
NC_035094.1	27435903	.	G	A	.	.	MAF_INRAE=4.43;MAF_USDA=25.882
NC_035094.1	27435905	.	G	T	.	.	MAF_USDA=4.098
NC_035094.1	27435936	.	G	C	.	.	MAF_USDA=4.098
NC_035094.1	27435937	.	T	G	.	.	MAF_INRAE=5.263
NC_035094.1	27436033	.	T	C	.	.	MAF_INRAE=4.43;MAF_USDA=26.471
NC_035094.1	27436052	.	A	G	.	.	MAF_USDA=1.639
NC_035094.1	27436113	.	T	G	.	.	MAF_INRAE=5.263;MAF_USDA=2.083
NC_035094.1	27436114	.	T	C	.	.	MAF_INRAE=4.43;MAF_USDA=27.059
NC_035094.1	27436122	.	C	T	.	.	MAF_INRAE=5.0
NC_035094.1	27436143	.	C	T	.	.	MAF_INRAE=41.139;MAF_USDA=41.765
NC_035094.1	27436169	.	T	G	.	.	MAF_INRAE=29.167;MAF_USDA=10.0
NC_035094.1	27436170	.	G	T	.	.	MAF_INRAE=5.263;MAF_USDA=7.647
NC_035094.1	27436331	.	G	T	.	.	MAF_INRAE=5.263
NC_035094.1	27436456	.	G	A	.	.	MAF_INRAE=31.579;MAF_USDA=31.176
NC_035094.1	27436482	.	T	G	.	.	MAF_USDA=6.471
NC_035094.1	27436518	.	G	A	.	.	MAF_USDA=2.459
NC_035094.1	27436529	.	A	G	.	.	MAF_USDA=2.459
NC_035094.1	27436579	.	G	C	.	.	MAF_USDA=20.833
NC_035094.1	27436640	.	T	G	.	.	MAF_USDA=22.917
NC_035094.1	27436696	.	C	G	.	.	MAF_USDA=8.333
NC_035094.1	27436736	.	A	T	.	.	MAF_USDA=4.167
NC_035094.1	27436792	.	A	T	.	.	MAF_USDA=11.176
NC_035094.1	27436841	.	T	C	.	.	MAF_INRAE=21.053;MAF_USDA=2.459
NC_035094.1	27436851	.	G	T	.	.	MAF_USDA=3.279
NC_035094.1	27436871	.	G	A	.	.	MAF_USDA=1.639
NC_035094.1	27436960	.	G	T	.	.	MAF_INRAE=15.0;MAF_USDA=8.824
NC_035094.1	27436961	.	G	T	.	.	MAF_USDA=4.098
NC_035094.1	27437006	.	A	T	.	.	MAF_INRAE=5.263;MAF_USDA=6.557
NC_035094.1	27437009	.	G	A	.	.	MAF_INRAE=31.013;MAF_USDA=23.529
NC_035094.1	27437015	.	T	C	.	.	MAF_USDA=1.639
NC_035094.1	27437084	.	G	A	.	.	MAF_INRAE=12.658;MAF_USDA=3.279
NC_035094.1	27437188	.	T	C	.	.	MAF_INRAE=2.5
NC_035094.1	27437213	.	G	A	.	.	MAF_USDA=4.167
NC_035094.1	27437224	.	C	T	.	.	MAF_USDA=10.0
NC_035094.1	27437227	.	T	A	.	.	MAF_USDA=10.588
NC_035094.1	27437228	.	C	T	.	.	MAF_USDA=10.588
NC_035094.1	27437231	.	C	T	.	.	MAF_INRAE=1.667;MAF_USDA=10.588
NC_035094.1	27437265	.	A	C	.	.	MAF_INRAE=3.333;MAF_USDA=25.294
NC_035094.1	27437281	.	C	T	.	.	MAF_USDA=9.167
NC_035094.1	27437405	.	G	A	.	.	MAF_INRAE=5.263
NC_035094.1	27437406	.	C	T	.	.	MAF_USDA=1.639
NC_035094.1	27437521	.	C	T	.	.	MAF_INRAE=13.291;MAF_USDA=3.279
NC_035094.1	27437525	.	A	C	.	.	MAF_USDA=2.459
NC_035094.1	27437569	.	T	A	.	.	MAF_INRAE=4.43;MAF_USDA=25.882
NC_035094.1	27437640	.	T	G	.	.	MAF_INRAE=5.063
NC_035094.1	27437707	.	T	A	.	.	MAF_USDA=1.639
NC_035094.1	27437745	.	A	T	.	.	MAF_USDA=1.639
NC_035094.1	27437778	.	C	A	.	.	MAF_INRAE=5.263
NC_035094.1	27437911	.	A	T	.	.	MAF_USDA=5.294
NC_035094.1	27437912	.	G	A	.	.	MAF_INRAE=16.667;MAF_USDA=9.412
NC_035094.1	27437932	.	A	C	.	.	MAF_INRAE=4.167;MAF_USDA=7.647
NC_035094.1	27437955	.	G	T	.	.	MAF_INRAE=5.0;MAF_USDA=4.167
NC_035094.1	27437970	.	C	T	.	.	MAF_USDA=1.639
NC_035094.1	27437980	.	A	T	.	.	MAF_USDA=1.639
NC_035094.1	27438105	.	G	A	.	.	MAF_USDA=2.459
NC_035094.1	27438111	.	C	A	.	.	MAF_INRAE=9.167;MAF_USDA=10.0
NC_035094.1	27438286	.	G	C	.	.	MAF_INRAE=15.789;MAF_USDA=16.667
NC_035094.1	27438308	.	T	G	.	.	MAF_USDA=2.459
NC_035094.1	27438346	.	A	C	.	.	MAF_USDA=3.279
NC_035094.1	27438455	.	T	C	.	.	MAF_USDA=3.529
NC_035094.1	27438458	.	A	G	.	.	MAF_INRAE=20.886;MAF_USDA=13.529
NC_035094.1	27438494	.	G	C	.	.	MAF_INRAE=40.506;MAF_USDA=36.471
NC_035094.1	27438495	.	T	C	.	.	MAF_INRAE=2.5;MAF_USDA=26.19
NC_035094.1	27438527	.	G	A	.	.	MAF_USDA=1.639
NC_035094.1	27438528	.	C	A	.	.	MAF_USDA=1.639
NC_035094.1	27438611	.	G	T	.	.	MAF_INRAE=15.0;MAF_USDA=8.824
NC_035094.1	27438625	.	A	G	.	.	MAF_INRAE=4.43;MAF_USDA=25.882
NC_035094.1	27438679	.	G	T	.	.	MAF_INRAE=20.886;MAF_USDA=13.529
NC_035094.1	27438697	.	G	A	.	.	MAF_INRAE=5.263;MAF_USDA=4.098
NC_035094.1	27438709	.	T	C	.	.	MAF_INRAE=5.696;MAF_USDA=28.235
NC_035094.1	27438844	.	T	C	.	.	MAF_INRAE=5.696;MAF_USDA=28.824
NC_035094.1	27438859	.	G	A	.	.	MAF_USDA=5.882
NC_035094.1	27439007	.	A	G	.	.	MAF_USDA=2.083
NC_035094.1	27439025	.	C	T	.	.	MAF_USDA=2.459
NC_035094.1	27439130	.	T	G	.	.	MAF_USDA=14.754
NC_035094.1	27439147	.	G	A	.	.	MAF_USDA=6.557
NC_035094.1	27439156	.	G	T	.	.	MAF_INRAE=3.333;MAF_USDA=14.118
NC_035094.1	27439190	.	G	A	.	.	MAF_INRAE=5.263
NC_035094.1	27439191	.	A	T	.	.	MAF_USDA=16.667
NC_035094.1	27439194	.	G	A	.	.	MAF_USDA=1.639
NC_035094.1	27439216	.	T	C	.	.	MAF_INRAE=15.789;MAF_USDA=9.412
NC_035094.1	27439241	.	G	A	.	.	MAF_INRAE=21.053;MAF_USDA=3.333
NC_035094.1	27439518	.	C	T	.	.	MAF_INRAE=36.709
NC_035094.1	27439635	.	A	G	.	.	MAF_INRAE=5.696;MAF_USDA=28.235
NC_035094.1	27439724	.	G	A	.	.	MAF_INRAE=2.5;MAF_USDA=2.459
NC_035094.1	27439728	.	A	C	.	.	MAF_USDA=4.098
NC_035094.1	27439801	.	A	C	.	.	MAF_INRAE=3.333
NC_035094.1	27439836	.	C	T	.	.	MAF_INRAE=5.263;MAF_USDA=3.279
NC_035094.1	27439881	.	A	G	.	.	MAF_INRAE=5.696;MAF_USDA=25.294
NC_035094.1	27440045	.	G	A	.	.	MAF_INRAE=15.0;MAF_USDA=13.529
NC_035094.1	27440071	.	G	C	.	.	MAF_USDA=3.279
NC_035094.1	27440162	.	A	T	.	.	MAF_INRAE=5.063;MAF_USDA=6.471
NC_035094.1	27440178	.	T	A	.	.	MAF_INRAE=2.5;MAF_USDA=4.167
NC_035094.1	27440218	.	G	A	.	.	MAF_USDA=1.639
NC_035094.1	27440233	.	A	T	.	.	MAF_INRAE=13.291;MAF_USDA=3.279
NC_035094.1	27440248	.	C	T	.	.	MAF_INRAE=13.291;MAF_USDA=3.279
NC_035094.1	27440249	.	G	A	.	.	MAF_INRAE=36.709;MAF_USDA=33.529
NC_035094.1	27440251	.	C	A	.	.	MAF_INRAE=5.263
NC_035094.1	27440335	.	C	T	.	.	MAF_USDA=4.918
NC_035094.1	27440452	.	C	T	.	.	MAF_USDA=3.279
NC_035094.1	27440496	.	A	C	.	.	MAF_USDA=1.639
NC_035094.1	27440601	.	A	T	.	.	MAF_INRAE=5.063;MAF_USDA=5.294
NC_035094.1	27440645	.	A	G	.	.	MAF_USDA=2.459
NC_035094.1	27440656	.	A	G	.	.	MAF_USDA=8.333
NC_035094.1	27440745	.	T	C	.	.	MAF_USDA=1.639
NC_035094.1	27440800	.	C	G	.	.	MAF_INRAE=15.0;MAF_USDA=11.765
NC_035094.1	27440888	.	G	A	.	.	MAF_USDA=3.279
NC_035094.1	27440892	.	C	A	.	.	MAF_INRAE=20.886;MAF_USDA=13.529
NC_035094.1	27440922	.	A	C	.	.	MAF_INRAE=5.696;MAF_USDA=24.706
NC_035094.1	27440939	.	A	G	.	.	MAF_INRAE=13.291;MAF_USDA=12.353
NC_035094.1	27441047	.	C	A	.	.	MAF_USDA=1.639
NC_035094.1	27441051	.	T	A	.	.	MAF_INRAE=7.5;MAF_USDA=5.738
NC_035094.1	27441056	.	T	A	.	.	MAF_INRAE=13.291;MAF_USDA=3.279
NC_035094.1	27441078	.	T	A	.	.	MAF_INRAE=5.263
NC_035094.1	27441118	.	C	T	.	.	MAF_USDA=3.279
NC_035094.1	27441165	.	C	A	.	.	MAF_USDA=1.639
NC_035094.1	27441185	.	T	C	.	.	MAF_USDA=3.279
NC_035094.1	27441253	.	A	C	.	.	MAF_USDA=8.333
NC_035094.1	27441273	.	C	G	.	.	MAF_INRAE=5.063;MAF_USDA=8.235
NC_035094.1	27441286	.	G	A	.	.	MAF_USDA=1.639
NC_035094.1	27441417	.	G	T	.	.	MAF_INRAE=7.5;MAF_USDA=5.738
NC_035094.1	27441593	.	G	T	.	.	MAF_INRAE=13.291;MAF_USDA=3.279
NC_035094.1	27441635	.	A	T	.	.	MAF_INRAE=5.696
NC_035094.1	27441667	.	G	T	.	.	MAF_INRAE=5.063;MAF_USDA=7.059
NC_035094.1	27441670	.	A	G	.	.	MAF_INRAE=2.5;MAF_USDA=24.706
NC_035094.1	27441726	.	T	C	.	.	MAF_USDA=4.167
NC_035094.1	27441872	.	T	G	.	.	MAF_INRAE=10.127;MAF_USDA=12.353
NC_035094.1	27441877	.	C	A	.	.	MAF_INRAE=5.263;MAF_USDA=4.706
NC_035094.1	27441932	.	A	T	.	.	MAF_USDA=1.639
NC_035094.1	27442063	.	C	T	.	.	MAF_USDA=1.639
NC_035094.1	27442220	.	A	C	.	.	MAF_USDA=27.083
NC_035094.1	27442613	.	T	A	.	.	MAF_USDA=3.279
NC_035094.1	27442614	.	T	A	.	.	MAF_USDA=3.279
NC_035094.1	27442615	.	T	A	.	.	MAF_USDA=3.279
NC_035094.1	27442620	.	C	T	.	.	MAF_INRAE=39.241;MAF_USDA=39.759
NC_035094.1	27442796	.	C	T	.	.	MAF_INRAE=36.842;MAF_USDA=16.667
NC_035094.1	27442823	.	C	T	.	.	MAF_INRAE=10.127;MAF_USDA=2.459
NC_035094.1	27442832	.	T	A	.	.	MAF_INRAE=20.886;MAF_USDA=24.118
NC_035094.1	27442843	.	A	C	.	.	MAF_USDA=3.279
NC_035094.1	27442862	.	G	A	.	.	MAF_USDA=4.098
NC_035094.1	27442938	.	A	T	.	.	MAF_INRAE=31.013;MAF_USDA=39.412
NC_035094.1	27443136	.	T	A	.	.	MAF_USDA=3.39
NC_035094.1	27443164	.	A	T	.	.	MAF_USDA=1.667
NC_035094.1	27443182	.	A	C	.	.	MAF_INRAE=20.886;MAF_USDA=13.529
NC_035094.1	27443199	.	C	A	.	.	MAF_INRAE=21.519;MAF_USDA=13.529
NC_035094.1	27443230	.	A	T	.	.	MAF_USDA=4.706
NC_035094.1	27443257	.	A	C	.	.	MAF_INRAE=5.263;MAF_USDA=1.639
NC_035094.1	27443261	.	A	C	.	.	MAF_INRAE=16.456;MAF_USDA=20.588
NC_035094.1	27443296	.	A	T	.	.	MAF_INRAE=5.063;MAF_USDA=8.235
NC_035094.1	27443366	.	G	T	.	.	MAF_INRAE=10.759;MAF_USDA=25.0
NC_035094.1	27443376	.	C	T	.	.	MAF_INRAE=13.291;MAF_USDA=16.471
NC_035094.1	27443377	.	A	G	.	.	MAF_INRAE=25.0;MAF_USDA=44.118
NC_035094.1	27443410	.	AAATTC	AAATTA	.	.	MAF_USDA=18.75
NC_035094.1	27443415	.	C	A	.	.	MAF_USDA=9.836
NC_035094.1	27443425	.	G	A	.	.	MAF_USDA=3.279
NC_035094.1	27443439	.	G	T	.	.	MAF_INRAE=5.263
NC_035094.1	27443458	.	C	T	.	.	MAF_INRAE=30.38;MAF_USDA=41.765
NC_035094.1	27443506	.	T	C	.	.	MAF_INRAE=5.263
NC_035094.1	27443632	.	T	G	.	.	MAF_INRAE=48.101;MAF_USDA=27.647
NC_035094.1	27443682	.	G	A	.	.	MAF_INRAE=25.316;MAF_USDA=10.119
NC_035094.1	27443688	.	T	G	.	.	MAF_INRAE=23.418;MAF_USDA=4.762
NC_035094.1	27443785	.	C	G	.	.	MAF_INRAE=31.013;MAF_USDA=42.353
NC_035094.1	27443786	.	G	C	.	.	MAF_INRAE=25.833;MAF_USDA=41.765
NC_035094.1	27443791	.	T	G	.	.	MAF_INRAE=5.263;MAF_USDA=8.333
NC_035094.1	27443827	.	A	G	.	.	MAF_INRAE=20.886;MAF_USDA=13.529
NC_035094.1	27443830	.	T	A	.	.	MAF_USDA=3.279
NC_035094.1	27443831	.	A	T	.	.	MAF_INRAE=5.0
NC_035094.1	27443832	.	A	C	.	.	MAF_INRAE=28.481;MAF_USDA=45.294
NC_035094.1	27443837	.	T	G	.	.	MAF_INRAE=5.263;MAF_USDA=1.639
NC_035094.1	27443839	.	G	A	.	.	MAF_USDA=5.294
NC_035094.1	27443864	.	A	G	.	.	MAF_INRAE=31.013;MAF_USDA=42.941
NC_035094.1	27443924	.	C	T	.	.	MAF_INRAE=5.263;MAF_USDA=2.941
NC_035094.1	27443963	.	T	G	.	.	MAF_USDA=2.459
NC_035094.1	27443969	.	C	A	.	.	MAF_INRAE=31.013;MAF_USDA=48.235
NC_035094.1	27444018	.	C	A	.	.	MAF_USDA=2.459
NC_035094.1	27444079	.	G	A	.	.	MAF_INRAE=31.013;MAF_USDA=42.353
NC_035094.1	27444154	.	C	T	.	.	MAF_INRAE=10.759;MAF_USDA=3.279
NC_035094.1	27444186	.	C	A	.	.	MAF_USDA=1.639
NC_035094.1	27444209	.	T	C	.	.	MAF_USDA=4.118
NC_035094.1	27444220	.	T	G	.	.	MAF_INRAE=42.405;MAF_USDA=30.588
NC_035094.1	27444259	.	A	G	.	.	MAF_INRAE=31.013;MAF_USDA=42.353
NC_035094.1	27444283	.	C	T	.	.	MAF_INRAE=10.833;MAF_USDA=7.377
NC_035094.1	27444302	.	G	A	.	.	MAF_INRAE=20.886;MAF_USDA=13.529
NC_035094.1	27444350	.	C	T	.	.	MAF_USDA=3.279
NC_035094.1	27444381	.	T	G	.	.	MAF_INRAE=31.013;MAF_USDA=41.176
NC_035094.1	27444409	.	C	G	.	.	MAF_INRAE=31.013;MAF_USDA=41.765
NC_035094.1	27444430	.	A	C	.	.	MAF_INRAE=31.013;MAF_USDA=41.765
NC_035094.1	27444437	.	G	A	.	.	MAF_INRAE=31.013;MAF_USDA=41.765
NC_035094.1	27444448	.	C	T	.	.	MAF_INRAE=1.667
NC_035094.1	27444468	.	G	C	.	.	MAF_INRAE=42.405;MAF_USDA=25.882
NC_035094.1	27444483	.	C	T	.	.	MAF_INRAE=3.165;MAF_USDA=4.167
NC_035094.1	27444484	.	C	T	.	.	MAF_USDA=3.279
NC_035094.1	27444517	.	T	C	.	.	MAF_INRAE=31.013;MAF_USDA=42.353
NC_035094.1	27444543	.	C	A	.	.	MAF_USDA=3.279
NC_035094.1	27444592	.	C	A	.	.	MAF_USDA=7.059
NC_035094.1	27444634	.	C	A	.	.	MAF_INRAE=10.526;MAF_USDA=5.882
NC_035094.1	27444635	.	A	T	.	.	MAF_INRAE=31.013;MAF_USDA=41.176
NC_035094.1	27444643	.	A	T	.	.	MAF_INRAE=31.013;MAF_USDA=41.176
NC_035094.1	27444661	.	A	C	.	.	MAF_INRAE=31.646;MAF_USDA=42.353
NC_035094.1	27444722	.	G	A	.	.	MAF_USDA=2.459
NC_035094.1	27444780	.	G	T	.	.	MAF_USDA=2.459
NC_035094.1	27444784	.	G	C	.	.	MAF_INRAE=28.481;MAF_USDA=42.353
NC_035094.1	27444856	.	T	C	.	.	MAF_INRAE=31.646;MAF_USDA=41.765
NC_035094.1	27444859	.	A	C	.	.	MAF_USDA=39.583
NC_035094.1	27444874	.	T	G	.	.	MAF_INRAE=31.646;MAF_USDA=39.583
NC_035094.1	27444878	.	A	T	.	.	MAF_INRAE=26.667;MAF_USDA=41.765
NC_035094.1	27444881	.	A	C	.	.	MAF_USDA=6.557
NC_035094.1	27444895	.	T	G	.	.	MAF_INRAE=5.696;MAF_USDA=18.235
NC_035094.1	27444935	.	G	A	.	.	MAF_INRAE=32.911;MAF_USDA=41.765
NC_035094.1	27444961	.	A	G	.	.	MAF_INRAE=2.5;MAF_USDA=4.167
NC_035094.1	27444998	.	G	A	.	.	MAF_INRAE=31.646;MAF_USDA=41.765
NC_035094.1	27445093	.	T	G	.	.	MAF_USDA=2.459
NC_035094.1	27445155	.	A	T	.	.	MAF_INRAE=31.013;MAF_USDA=41.176
NC_035094.1	27445230	.	G	T	.	.	MAF_USDA=4.167
NC_035094.1	27445254	.	C	T	.	.	MAF_USDA=3.279
NC_035094.1	27445263	.	C	T	.	.	MAF_INRAE=5.263;MAF_USDA=4.706
NC_035094.1	27445275	.	G	C	.	.	MAF_INRAE=20.886;MAF_USDA=13.529
NC_035094.1	27445314	.	G	T	.	.	MAF_INRAE=30.38;MAF_USDA=41.765
NC_035094.1	27445320	.	T	C	.	.	MAF_INRAE=5.263
NC_035094.1	27445325	.	C	G	.	.	MAF_INRAE=30.38;MAF_USDA=41.765
NC_035094.1	27445395	.	G	A	.	.	MAF_INRAE=10.526;MAF_USDA=6.471
NC_035094.1	27445444	.	T	C	.	.	MAF_INRAE=31.013;MAF_USDA=42.857
NC_035094.1	27445462	.	C	G	.	.	MAF_USDA=2.5
NC_035094.1	27445532	.	G	A	.	.	MAF_INRAE=10.759;MAF_USDA=4.098
NC_035094.1	27445549	.	T	G	.	.	MAF_INRAE=13.333;MAF_USDA=15.294
NC_035094.1	27445566	.	A	G	.	.	MAF_INRAE=5.833
NC_035094.1	27445568	.	T	C	.	.	MAF_INRAE=5.0
NC_035094.1	27445569	.	C	T	.	.	MAF_INRAE=4.167
NC_035094.1	27445574	.	C	T	.	.	MAF_INRAE=3.333
NC_035094.1	27445580	.	G	A	.	.	MAF_INRAE=3.333
NC_035094.1	27445581	.	C	T	.	.	MAF_INRAE=3.333
NC_035094.1	27445614	.	A	G	.	.	MAF_USDA=18.75
NC_035094.1	27445617	.	A	T	.	.	MAF_USDA=20.833
NC_035094.1	27445644	.	C	T	.	.	MAF_USDA=3.279
NC_035094.1	27445663	.	T	C	.	.	MAF_INRAE=31.646;MAF_USDA=34.426
NC_035094.1	27445671	.	C	T	.	.	MAF_INRAE=2.5
NC_035094.1	27445694	.	C	A	.	.	MAF_USDA=4.918
NC_035094.1	27445744	.	A	T	.	.	MAF_INRAE=31.013;MAF_USDA=43.529
NC_035094.1	27445746	.	A	T	.	.	MAF_INRAE=25.833;MAF_USDA=43.529
NC_035094.1	27445855	.	A	G	.	.	MAF_INRAE=31.013;MAF_USDA=41.176
NC_035094.1	27445874	.	T	C	.	.	MAF_USDA=1.639
NC_035094.1	27445897	.	G	T	.	.	MAF_INRAE=31.013;MAF_USDA=40.0
NC_035094.1	27445913	.	T	C	.	.	MAF_INRAE=31.013;MAF_USDA=40.588
NC_035094.1	27445948	.	A	G	.	.	MAF_INRAE=25.833;MAF_USDA=39.583
NC_035094.1	27445959	.	A	T	.	.	MAF_INRAE=22.5
NC_035094.1	27445984	.	A	C	.	.	MAF_USDA=4.918
NC_035094.1	27445991	.	T	C	.	.	MAF_INRAE=31.646;MAF_USDA=42.941
NC_035094.1	27446023	.	T	G	.	.	MAF_INRAE=5.263
NC_035094.1	27446054	.	T	C	.	.	MAF_INRAE=42.405;MAF_USDA=25.882
NC_035094.1	27446083	.	T	C	.	.	MAF_INRAE=5.263
NC_035094.1	27446090	.	A	G	.	.	MAF_USDA=6.557
NC_035094.1	27446272	.	G	A	.	.	MAF_INRAE=21.053;MAF_USDA=30.723
NC_035094.1	27446282	.	T	C	.	.	MAF_INRAE=5.263
NC_035094.1	27446313	.	T	G	.	.	MAF_USDA=13.529
NC_035094.1	27446324	.	A	G	.	.	MAF_INRAE=5.263
NC_035094.1	27446402	.	T	C	.	.	MAF_INRAE=5.263
NC_035094.1	27446496	.	A	C	.	.	MAF_INRAE=10.759;MAF_USDA=3.279
NC_035094.1	27446523	.	T	A	.	.	MAF_INRAE=16.456;MAF_USDA=22.353
NC_035094.1	27446589	.	T	A	.	.	MAF_USDA=1.639
NC_035094.1	27446763	.	G	C	.	.	MAF_INRAE=10.759;MAF_USDA=26.471
NC_035094.1	27446867	.	G	C	.	.	MAF_INRAE=2.5;MAF_USDA=4.167
NC_035094.1	27446944	.	A	C	.	.	MAF_USDA=4.918
NC_035094.1	27446982	.	T	C	.	.	MAF_INRAE=9.494;MAF_USDA=2.459
NC_035094.1	27447005	.	T	G	.	.	MAF_USDA=2.459
NC_035094.1	27447020	.	G	T	.	.	MAF_INRAE=41.139;MAF_USDA=28.824
NC_035094.1	27447041	.	C	T	.	.	MAF_INRAE=39.873;MAF_USDA=28.824
NC_035094.1	27447057	.	T	A	.	.	MAF_INRAE=39.873;MAF_USDA=29.412
NC_035094.1	27447058	.	G	T	.	.	MAF_INRAE=41.667;MAF_USDA=29.412
NC_035094.1	27447064	.	T	G	.	.	MAF_INRAE=2.5
NC_035094.1	27447088	.	A	G	.	.	MAF_INRAE=32.278;MAF_USDA=15.294
NC_035094.1	27447139	.	A	G	.	.	MAF_INRAE=5.0
NC_035094.1	27447168	.	T	A	.	.	MAF_INRAE=25.949;MAF_USDA=10.0
NC_035094.1	27447189	.	G	A	.	.	MAF_INRAE=5.263
NC_035094.1	27447297	.	A	G	.	.	MAF_INRAE=39.241;MAF_USDA=30.588
NC_035094.1	27447369	.	T	C	.	.	MAF_INRAE=39.241;MAF_USDA=43.75
NC_035094.1	27447401	.	A	G	.	.	MAF_USDA=1.639
NC_035094.1	27447417	.	G	A	.	.	MAF_INRAE=8.228;MAF_USDA=11.176
NC_035094.1	27447764	.	C	A	.	.	MAF_INRAE=3.333
NC_035094.1	27447883	.	T	G	.	.	MAF_INRAE=5.696;MAF_USDA=15.294
NC_035094.1	27447984	.	G	C	.	.	MAF_USDA=7.059
NC_035094.1	27448030	.	C	G	.	.	MAF_USDA=5.294
NC_035094.1	27448036	.	G	C	.	.	MAF_INRAE=32.911;MAF_USDA=15.294
NC_035094.1	27448104	.	G	A	.	.	MAF_USDA=1.667
NC_035094.1	27448182	.	C	T	.	.	MAF_USDA=2.5
NC_035094.1	27448188	.	A	C	.	.	MAF_INRAE=31.013;MAF_USDA=15.476
NC_035094.1	27448257	.	G	A	.	.	MAF_USDA=3.333
NC_035094.1	27448277	.	G	A	.	.	MAF_INRAE=15.0;MAF_USDA=7.738
NC_035094.1	27448285	.	A	G	.	.	MAF_INRAE=8.228;MAF_USDA=14.286
NC_035094.1	27448384	.	C	T	.	.	MAF_INRAE=32.911;MAF_USDA=15.294
NC_035094.1	27448413	.	G	T	.	.	MAF_INRAE=25.949;MAF_USDA=14.706
NC_035094.1	27448436	.	G	A	.	.	MAF_USDA=1.639
NC_035094.1	27448507	.	A	G	.	.	MAF_INRAE=2.5;MAF_USDA=4.167
NC_035094.1	27448550	.	T	G	.	.	MAF_INRAE=25.316;MAF_USDA=21.765
NC_035094.1	27448687	.	T	A	.	.	MAF_INRAE=32.911;MAF_USDA=15.882
NC_035094.1	27448721	.	G	C	.	.	MAF_USDA=5.882
NC_035094.1	27448940	.	A	C	.	.	MAF_USDA=1.639
NC_035094.1	27448977	.	T	A	.	.	MAF_INRAE=25.316;MAF_USDA=31.765
NC_035094.1	27448981	.	C	A	.	.	MAF_INRAE=14.167;MAF_USDA=6.471
NC_035094.1	27449034	.	T	A	.	.	MAF_USDA=5.294
NC_035094.1	27449175	.	G	A	.	.	MAF_INRAE=8.228;MAF_USDA=13.529
NC_035094.1	27449198	.	G	A	.	.	MAF_INRAE=15.0;MAF_USDA=7.059
NC_035094.1	27449213	.	C	T	.	.	MAF_INRAE=29.167;MAF_USDA=16.667
NC_035094.1	27449254	.	A	T	.	.	MAF_INRAE=32.911;MAF_USDA=15.882
NC_035094.1	27449476	.	C	T	.	.	MAF_INRAE=25.949;MAF_USDA=14.706
NC_035094.1	27449497	.	C	T	.	.	MAF_USDA=4.167
NC_035094.1	27449501	.	A	C	.	.	MAF_INRAE=9.494;MAF_USDA=7.738
NC_035094.1	27449571	.	C	T	.	.	MAF_USDA=2.542
NC_035094.1	27449599	.	T	C	.	.	MAF_INRAE=5.0
NC_035094.1	27449802	.	G	T	.	.	MAF_USDA=4.167
NC_035094.1	27449903	.	T	G	.	.	MAF_INRAE=25.949;MAF_USDA=20.0
NC_035094.1	27449984	.	A	C	.	.	MAF_USDA=1.639
NC_035094.1	27450084	.	G	A	.	.	MAF_INRAE=32.911;MAF_USDA=15.882
NC_035094.1	27450243	.	C	A	.	.	MAF_INRAE=13.924;MAF_USDA=8.824
NC_035094.1	27450245	.	G	C	.	.	MAF_USDA=1.639
NC_035094.1	27450251	.	C	T	.	.	MAF_INRAE=32.911;MAF_USDA=16.471
NC_035094.1	27450350	.	T	C	.	.	MAF_INRAE=25.949
NC_035094.1	27450351	.	G	A	.	.	MAF_INRAE=2.5;MAF_USDA=4.167
NC_035094.1	27450518	.	G	A	.	.	MAF_INRAE=32.911;MAF_USDA=15.294
NC_035094.1	27450527	.	C	T	.	.	MAF_INRAE=25.949;MAF_USDA=19.412
NC_035094.1	27450551	.	C	T	.	.	MAF_INRAE=25.949;MAF_USDA=20.833
NC_035094.1	27450558	.	C	T	.	.	MAF_USDA=3.279
NC_035094.1	27450577	.	C	T	.	.	MAF_INRAE=25.949;MAF_USDA=20.0
NC_035094.1	27450599	.	A	C	.	.	MAF_INRAE=5.263
NC_035094.1	27450661	.	G	T	.	.	MAF_USDA=1.639
NC_035094.1	27450696	.	G	A	.	.	MAF_USDA=5.294
NC_035094.1	27450711	.	G	T	.	.	MAF_INRAE=25.316;MAF_USDA=20.0
NC_035094.1	27450716	.	C	T	.	.	MAF_INRAE=25.316;MAF_USDA=20.0
NC_035094.1	27450736	.	T	G	.	.	MAF_INRAE=25.316;MAF_USDA=20.0
NC_035094.1	27450780	.	G	T	.	.	MAF_INRAE=12.025;MAF_USDA=3.279
NC_035094.1	27450802	.	C	T	.	.	MAF_INRAE=25.949;MAF_USDA=15.294
NC_035094.1	27450869	.	A	G	.	.	MAF_INRAE=25.949;MAF_USDA=20.0
NC_035094.1	27450895	.	C	G	.	.	MAF_INRAE=25.949;MAF_USDA=20.0
NC_035094.1	27450971	.	C	T	.	.	MAF_INRAE=25.316;MAF_USDA=20.0
NC_035094.1	27451009	.	T	A	.	.	MAF_USDA=4.167
NC_035094.1	27451010	.	G	C	.	.	MAF_INRAE=32.278;MAF_USDA=15.882
NC_035094.1	27451050	.	C	T	.	.	MAF_USDA=3.279
NC_035094.1	27451062	.	C	T	.	.	MAF_USDA=7.647
NC_035094.1	27451081	.	G	C	.	.	MAF_INRAE=25.949;MAF_USDA=32.353
NC_035094.1	27451088	.	G	T	.	.	MAF_USDA=4.098
NC_035094.1	27451093	.	C	T	.	.	MAF_USDA=3.279
NC_035094.1	27451097	.	T	G	.	.	MAF_INRAE=15.789;MAF_USDA=20.0
NC_035094.1	27451140	.	T	G	.	.	MAF_INRAE=10.526;MAF_USDA=10.0
NC_035094.1	27451150	.	C	G	.	.	MAF_USDA=3.279
NC_035094.1	27451181	.	A	C	.	.	MAF_INRAE=25.949;MAF_USDA=20.0
NC_035094.1	27451227	.	A	C	.	.	MAF_INRAE=25.949;MAF_USDA=20.0
NC_035094.1	27451236	.	C	T	.	.	MAF_INRAE=25.949;MAF_USDA=20.0
NC_035094.1	27451251	.	C	A	.	.	MAF_INRAE=32.911;MAF_USDA=17.647
NC_035094.1	27451274	.	C	T	.	.	MAF_INRAE=25.949;MAF_USDA=20.588
NC_035094.1	27451295	.	A	G	.	.	MAF_USDA=1.639
NC_035094.1	27451360	.	G	C	.	.	MAF_USDA=2.459
NC_035094.1	27451373	.	C	T	.	.	MAF_INRAE=4.43;MAF_USDA=7.059
NC_035094.1	27451399	.	C	T	.	.	MAF_INRAE=5.0
NC_035094.1	27451480	.	G	A	.	.	MAF_INRAE=25.949;MAF_USDA=33.529
NC_035094.1	27451537	.	C	T	.	.	MAF_INRAE=25.316;MAF_USDA=20.588
NC_035094.1	27451633	.	G	A	.	.	MAF_INRAE=25.949;MAF_USDA=27.083
NC_035094.1	27451754	.	A	C	.	.	MAF_USDA=4.918
NC_035094.1	27451755	.	A	G	.	.	MAF_INRAE=5.0
NC_035094.1	27451770	.	A	G	.	.	MAF_INRAE=25.949;MAF_USDA=19.412
NC_035094.1	27451856	.	G	A	.	.	MAF_USDA=16.071
NC_035094.1	27451973	.	C	G	.	.	MAF_INRAE=25.949;MAF_USDA=20.0
NC_035094.1	27451980	.	A	C	.	.	MAF_INRAE=25.949;MAF_USDA=20.0
NC_035094.1	27452002	.	A	G	.	.	MAF_INRAE=25.949;MAF_USDA=18.824
NC_035094.1	27452044	.	A	T	.	.	MAF_INRAE=32.911;MAF_USDA=15.294
NC_035094.1	27452048	.	C	T	.	.	MAF_INRAE=25.949;MAF_USDA=19.412
NC_035094.1	27452168	.	G	T	.	.	MAF_INRAE=25.949;MAF_USDA=17.647
NC_035094.1	27452192	.	T	G	.	.	MAF_INRAE=25.949;MAF_USDA=20.0
NC_035094.1	27452217	.	T	G	.	.	MAF_INRAE=25.949;MAF_USDA=20.0
NC_035094.1	27452270	.	C	G	.	.	MAF_INRAE=48.101;MAF_USDA=50.0
NC_035094.1	27452315	.	C	G	.	.	MAF_INRAE=29.747;MAF_USDA=19.412
NC_035094.1	27452338	.	A	G	.	.	MAF_INRAE=25.316;MAF_USDA=20.0
NC_035094.1	27452356	.	C	T	.	.	MAF_USDA=4.098
NC_035094.1	27452426	.	A	C	.	.	MAF_INRAE=17.089;MAF_USDA=6.25
NC_035094.1	27452456	.	G	T	.	.	MAF_INRAE=47.468;MAF_USDA=41.071
NC_035094.1	27452560	.	T	C	.	.	MAF_USDA=8.333
NC_035094.1	27452690	.	A	G	.	.	MAF_INRAE=13.291;MAF_USDA=24.118
NC_035094.1	27452758	.	C	A	.	.	MAF_INRAE=15.0;MAF_USDA=21.765
NC_035094.1	27452760	.	T	C	.	.	MAF_USDA=4.918
NC_035094.1	27452841	.	C	T	.	.	MAF_USDA=1.639
NC_035094.1	27452916	.	A	C	.	.	MAF_USDA=5.738
NC_035094.1	27452993	.	G	T	.	.	MAF_INRAE=32.278;MAF_USDA=15.882
NC_035094.1	27453007	.	G	A	.	.	MAF_USDA=5.738
NC_035094.1	27453040	.	C	T	.	.	MAF_USDA=3.529
NC_035094.1	27453053	.	C	G	.	.	MAF_INRAE=27.848;MAF_USDA=39.412
NC_035094.1	27453062	.	T	G	.	.	MAF_INRAE=27.848;MAF_USDA=39.412
NC_035094.1	27453138	.	T	C	.	.	MAF_INRAE=27.848;MAF_USDA=38.824
NC_035094.1	27453156	.	A	T	.	.	MAF_INRAE=27.848;MAF_USDA=39.412
NC_035094.1	27453157	.	A	C	.	.	MAF_INRAE=31.667;MAF_USDA=39.412
NC_035094.1	27453173	.	C	T	.	.	MAF_INRAE=48.734;MAF_USDA=47.059
NC_035094.1	27453174	.	G	A	.	.	MAF_INRAE=5.063;MAF_USDA=9.412
NC_035094.1	27453242	.	C	A	.	.	MAF_INRAE=27.215;MAF_USDA=40.0
NC_035094.1	27453279	.	T	G	.	.	MAF_INRAE=27.848;MAF_USDA=40.588
NC_035094.1	27453301	.	A	T	.	.	MAF_INRAE=10.526;MAF_USDA=10.0
NC_035094.1	27453377	.	G	A	.	.	MAF_INRAE=13.291;MAF_USDA=23.81
NC_035094.1	27453419	.	A	T	.	.	MAF_INRAE=27.848;MAF_USDA=40.476
NC_035094.1	27453455	.	G	A	.	.	MAF_INRAE=27.215;MAF_USDA=42.857
NC_035094.1	27453473	.	C	A	.	.	MAF_INRAE=27.215
NC_035094.1	27453478	.	A	G	.	.	MAF_INRAE=5.063;MAF_USDA=7.738
NC_035094.1	27453501	.	G	T	.	.	MAF_INRAE=27.848;MAF_USDA=41.667
NC_035094.1	27453505	.	C	A	.	.	MAF_INRAE=9.167;MAF_USDA=23.81
NC_035094.1	27453533	.	T	A	.	.	MAF_USDA=3.333
NC_035094.1	27453544	.	A	G	.	.	MAF_INRAE=27.848;MAF_USDA=40.476
NC_035094.1	27453632	.	T	A	.	.	MAF_INRAE=27.848;MAF_USDA=39.412
NC_035094.1	27453639	.	C	A	.	.	MAF_INRAE=27.848;MAF_USDA=39.412
NC_035094.1	27453681	.	G	C	.	.	MAF_USDA=1.639
NC_035094.1	27453741	.	G	T	.	.	MAF_USDA=1.639
NC_035094.1	27453775	.	C	A	.	.	MAF_USDA=1.765
NC_035094.1	27453797	.	C	G	.	.	MAF_INRAE=27.848;MAF_USDA=38.824
NC_035094.1	27453808	.	A	T	.	.	MAF_INRAE=41.139;MAF_USDA=35.294
NC_035094.1	27453848	.	A	G	.	.	MAF_INRAE=32.911;MAF_USDA=15.882
NC_035094.1	27453853	.	G	T	.	.	MAF_INRAE=32.911;MAF_USDA=16.471
NC_035094.1	27453860	.	G	T	.	.	MAF_INRAE=27.215;MAF_USDA=39.412
NC_035094.1	27453869	.	T	G	.	.	MAF_USDA=1.765
NC_035094.1	27453890	.	G	A	.	.	MAF_INRAE=27.848;MAF_USDA=39.412
NC_035094.1	27453923	.	C	A	.	.	MAF_INRAE=5.263;MAF_USDA=8.197
NC_035094.1	27453931	.	G	A	.	.	MAF_INRAE=27.848;MAF_USDA=38.824
NC_035094.1	27453942	.	G	C	.	.	MAF_INRAE=15.0;MAF_USDA=7.647
NC_035094.1	27454020	.	C	A	.	.	MAF_USDA=5.738
NC_035094.1	27454085	.	C	T	.	.	MAF_INRAE=25.949;MAF_USDA=10.119
NC_035094.1	27454098	.	A	C	.	.	MAF_INRAE=27.848;MAF_USDA=40.0
NC_035094.1	27454116	.	A	G	.	.	MAF_INRAE=27.848;MAF_USDA=39.412
NC_035094.1	27454118	.	G	T	.	.	MAF_USDA=2.459
NC_035094.1	27454140	.	A	C	.	.	MAF_USDA=2.459
NC_035094.1	27454141	.	T	C	.	.	MAF_INRAE=20.253;MAF_USDA=13.529
NC_035094.1	27454145	.	T	G	.	.	MAF_INRAE=5.263
NC_035094.1	27454146	.	C	A	.	.	MAF_INRAE=27.848;MAF_USDA=38.824
NC_035094.1	27454160	.	G	T	.	.	MAF_INRAE=27.215;MAF_USDA=34.118
NC_035094.1	27454173	.	T	C	.	.	MAF_INRAE=5.0
NC_035094.1	27454201	.	C	A	.	.	MAF_USDA=2.459
NC_035094.1	27454247	.	A	C	.	.	MAF_INRAE=25.316;MAF_USDA=16.667
NC_035094.1	27454248	.	T	A	.	.	MAF_INRAE=27.848;MAF_USDA=39.583
NC_035094.1	27454311	.	G	T	.	.	MAF_INRAE=32.911;MAF_USDA=15.294
NC_035094.1	27454319	.	T	C	.	.	MAF_INRAE=5.063
NC_035094.1	27454417	.	C	T	.	.	MAF_INRAE=15.19;MAF_USDA=10.588
NC_035094.1	27454419	.	T	G	.	.	MAF_INRAE=30.0;MAF_USDA=38.235
NC_035094.1	27454433	.	T	G	.	.	MAF_INRAE=27.215;MAF_USDA=38.824
NC_035094.1	27454447	.	G	A	.	.	MAF_USDA=4.118
NC_035094.1	27454485	.	G	A	.	.	MAF_INRAE=15.823;MAF_USDA=11.176
NC_035094.1	27454568	.	C	A	.	.	MAF_INRAE=27.848;MAF_USDA=39.412
NC_035094.1	27454578	.	C	T	.	.	MAF_INRAE=27.848;MAF_USDA=40.0
NC_035094.1	27454629	.	G	A	.	.	MAF_INRAE=5.063;MAF_USDA=7.647
NC_035094.1	27454692	.	G	A	.	.	MAF_INRAE=27.848;MAF_USDA=38.824
NC_035094.1	27454780	.	C	T	.	.	MAF_USDA=1.639
NC_035094.1	27454910	.	T	C	.	.	MAF_INRAE=5.0;MAF_USDA=17.797
NC_035094.1	27454976	.	A	C	.	.	MAF_USDA=5.294
NC_035094.1	27455017	.	C	A	.	.	MAF_INRAE=5.263
NC_035094.1	27455063	.	A	G	.	.	MAF_INRAE=27.848;MAF_USDA=38.824
NC_035094.1	27455066	.	A	G	.	.	MAF_INRAE=9.167;MAF_USDA=24.706
NC_035094.1	27455090	.	C	A	.	.	MAF_INRAE=27.848;MAF_USDA=40.0
NC_035094.1	27455106	.	A	C	.	.	MAF_INRAE=5.263;MAF_USDA=1.639
NC_035094.1	27455144	.	G	A	.	.	MAF_INRAE=32.278;MAF_USDA=15.882
NC_035094.1	27455150	.	C	T	.	.	MAF_INRAE=27.848;MAF_USDA=40.0
NC_035094.1	27455154	.	A	C	.	.	MAF_USDA=3.279
NC_035094.1	27455236	.	G	T	.	.	MAF_USDA=20.492
NC_035094.1	27455242	.	C	T	.	.	MAF_USDA=21.311
NC_035094.1	27455245	.	G	C	.	.	MAF_USDA=19.672
NC_035094.1	27455263	.	T	C	.	.	MAF_USDA=24.59
NC_035094.1	27455274	.	T	A	.	.	MAF_USDA=24.59
NC_035094.1	27455288	.	T	G	.	.	MAF_USDA=6.557
NC_035094.1	27455303	.	G	C	.	.	MAF_USDA=20.0
NC_035094.1	27455306	.	A	C	.	.	MAF_USDA=14.754
NC_035094.1	27455321	.	C	T	.	.	MAF_INRAE=27.848;MAF_USDA=35.882
NC_035094.1	27455339	.	T	G	.	.	MAF_USDA=1.639
NC_035094.1	27455357	.	C	A	.	.	MAF_USDA=1.639
NC_035094.1	27455489	.	G	A	.	.	MAF_INRAE=46.203;MAF_USDA=39.412
NC_035094.1	27455549	.	C	T	.	.	MAF_USDA=1.639
NC_035094.1	27455609	.	A	G	.	.	MAF_INRAE=5.263;MAF_USDA=3.529
NC_035094.1	27455629	.	T	A	.	.	MAF_INRAE=5.263;MAF_USDA=8.197
NC_035094.1	27455669	.	A	C	.	.	MAF_INRAE=31.667
NC_035094.1	27455673	.	T	A	.	.	MAF_INRAE=31.667
NC_035094.1	27455676	.	A	C	.	.	MAF_INRAE=31.667;MAF_USDA=40.0
NC_035094.1	27455704	.	G	T	.	.	MAF_INRAE=27.848;MAF_USDA=39.412
NC_035094.1	27455718	.	T	C	.	.	MAF_USDA=1.639
NC_035094.1	27455745	.	T	C	.	.	MAF_INRAE=27.848;MAF_USDA=38.824
NC_035094.1	27455746	.	G	T	.	.	MAF_INRAE=31.667;MAF_USDA=39.412
NC_035094.1	27455749	.	G	T	.	.	MAF_INRAE=31.667;MAF_USDA=39.412
NC_035094.1	27455758	.	T	G	.	.	MAF_INRAE=27.848;MAF_USDA=39.583
NC_035094.1	27455870	.	C	T	.	.	MAF_INRAE=27.848;MAF_USDA=40.588
NC_035094.1	27455913	.	G	T	.	.	MAF_INRAE=27.848;MAF_USDA=39.881
NC_035094.1	27455990	.	A	T	.	.	MAF_INRAE=27.848;MAF_USDA=39.412
NC_035094.1	27456048	.	A	C	.	.	MAF_INRAE=27.848;MAF_USDA=40.588
NC_035094.1	27456053	.	G	T	.	.	MAF_USDA=4.706
NC_035094.1	27456112	.	G	A	.	.	MAF_INRAE=27.848;MAF_USDA=38.824
NC_035094.1	27456120	.	G	C	.	.	MAF_INRAE=27.848;MAF_USDA=39.412
NC_035094.1	27456161	.	G	T	.	.	MAF_INRAE=27.215;MAF_USDA=38.69
NC_035094.1	27456195	.	C	A	.	.	MAF_USDA=6.627
NC_035094.1	27456375	.	T	C	.	.	MAF_USDA=9.091
NC_035094.1	27456905	.	A	C	.	.	MAF_USDA=39.13
NC_035094.1	27456986	.	G	C	.	.	MAF_INRAE=5.263
NC_035094.1	27457204	.	G	A	.	.	MAF_USDA=2.083
NC_035094.1	27457205	.	G	A	.	.	MAF_INRAE=5.0;MAF_USDA=10.417
NC_035094.1	27457206	.	A	T	.	.	MAF_INRAE=27.5
NC_035094.1	27457435	.	T	C	.	.	MAF_USDA=35.417
NC_035094.1	27457853	.	A	T	.	.	MAF_INRAE=7.895
NC_035094.1	27457909	.	C	A	.	.	MAF_INRAE=10.526
NC_035094.1	27458273	.	T	C	.	.	MAF_USDA=37.5
NC_035094.1	27458279	.	G	A	.	.	MAF_INRAE=15.789;MAF_USDA=20.833
NC_035094.1	27458344	.	G	A	.	.	MAF_USDA=1.639
NC_035094.1	27458436	.	G	T	.	.	MAF_USDA=3.448
NC_035094.1	27458506	.	G	T	.	.	MAF_INRAE=15.789;MAF_USDA=11.31
NC_035094.1	27458569	.	C	T	.	.	MAF_USDA=6.548
NC_035094.1	27458717	.	G	A	.	.	MAF_USDA=3.279
NC_035094.1	27458759	.	A	C	.	.	MAF_INRAE=34.81;MAF_USDA=16.471
NC_035094.1	27458805	.	A	T	.	.	MAF_INRAE=8.861;MAF_USDA=1.765
NC_035094.1	27458859	.	T	C	.	.	MAF_INRAE=5.263
NC_035094.1	27458953	.	C	T	.	.	MAF_INRAE=25.949;MAF_USDA=13.095
NC_035094.1	27458965	.	T	C	.	.	MAF_INRAE=1.667
NC_035094.1	27458994	.	C	T	.	.	MAF_INRAE=25.949;MAF_USDA=12.941
NC_035094.1	27458995	.	G	T	.	.	MAF_INRAE=2.5;MAF_USDA=2.459
NC_035094.1	27459025	.	A	G	.	.	MAF_USDA=2.459
NC_035094.1	27459041	.	C	T	.	.	MAF_USDA=3.279
NC_035094.1	27459061	.	G	A	.	.	MAF_USDA=3.279
NC_035094.1	27459083	.	G	A	.	.	MAF_INRAE=27.848;MAF_USDA=38.824
NC_035094.1	27459109	.	C	A	.	.	MAF_INRAE=25.316;MAF_USDA=10.0
NC_035094.1	27459215	.	C	T	.	.	MAF_USDA=4.098
NC_035094.1	27459241	.	G	T	.	.	MAF_INRAE=5.063;MAF_USDA=9.412
NC_035094.1	27459251	.	G	T	.	.	MAF_INRAE=27.848;MAF_USDA=39.412
NC_035094.1	27459519	.	G	T	.	.	MAF_INRAE=26.582;MAF_USDA=39.412
NC_035094.1	27459549	.	A	G	.	.	MAF_INRAE=2.5;MAF_USDA=5.738
NC_035094.1	27459580	.	G	T	.	.	MAF_USDA=5.294
NC_035094.1	27459686	.	G	A	.	.	MAF_INRAE=27.215;MAF_USDA=38.824
NC_035094.1	27459805	.	A	G	.	.	MAF_INRAE=27.215;MAF_USDA=39.412
NC_035094.1	27459880	.	T	C	.	.	MAF_INRAE=46.203;MAF_USDA=40.0
NC_035094.1	27459881	.	T	C	.	.	MAF_INRAE=5.263;MAF_USDA=1.639
NC_035094.1	27459890	.	G	C	.	.	MAF_INRAE=5.263;MAF_USDA=8.197
NC_035094.1	27459934	.	C	A	.	.	MAF_USDA=3.279
NC_035094.1	27459957	.	G	A	.	.	MAF_INRAE=30.0;MAF_USDA=39.583
NC_035094.1	27459960	.	T	A	.	.	MAF_INRAE=30.0;MAF_USDA=37.5
NC_035094.1	27459976	.	C	T	.	.	MAF_INRAE=26.582;MAF_USDA=36.471
NC_035094.1	27460056	.	G	T	.	.	MAF_INRAE=27.215;MAF_USDA=38.824
NC_035094.1	27460083	.	G	A	.	.	MAF_USDA=2.459
NC_035094.1	27460101	.	C	T	.	.	MAF_INRAE=31.667;MAF_USDA=43.75
NC_035094.1	27460139	.	T	G	.	.	MAF_USDA=4.167
NC_035094.1	27460154	.	G	A	.	.	MAF_INRAE=25.949;MAF_USDA=10.714
NC_035094.1	27460215	.	T	C	.	.	MAF_INRAE=26.582;MAF_USDA=38.69
NC_035094.1	27460258	.	G	A	.	.	MAF_INRAE=27.848;MAF_USDA=39.412
NC_035094.1	27460268	.	C	T	.	.	MAF_USDA=4.918
NC_035094.1	27460308	.	G	T	.	.	MAF_USDA=4.098
NC_035094.1	27460361	.	C	G	.	.	MAF_INRAE=3.333;MAF_USDA=4.167
NC_035094.1	27460386	.	G	C	.	.	MAF_INRAE=27.848;MAF_USDA=39.412
NC_035094.1	27460398	.	A	T	.	.	MAF_USDA=3.279
NC_035094.1	27460417	.	G	A	.	.	MAF_INRAE=15.789;MAF_USDA=9.412
NC_035094.1	27460488	.	A	T	.	.	MAF_INRAE=5.263
NC_035094.1	27460505	.	C	T	.	.	MAF_INRAE=34.177;MAF_USDA=16.471
NC_035094.1	27460545	.	A	C	.	.	MAF_USDA=4.098
NC_035094.1	27460653	.	G	A	.	.	MAF_INRAE=5.696;MAF_USDA=2.353
NC_035094.1	27460673	.	C	T	.	.	MAF_USDA=3.279
NC_035094.1	27460682	.	C	T	.	.	MAF_USDA=1.639
NC_035094.1	27460755	.	C	T	.	.	MAF_INRAE=15.0;MAF_USDA=10.0
NC_035094.1	27460774	.	C	T	.	.	MAF_INRAE=11.392;MAF_USDA=23.529
NC_035094.1	27460791	.	A	T	.	.	MAF_USDA=1.639
NC_035094.1	27460863	.	T	G	.	.	MAF_USDA=27.083
NC_035094.1	27460864	.	T	A	.	.	MAF_USDA=27.083
NC_035094.1	27460900	.	A	G	.	.	MAF_INRAE=27.848;MAF_USDA=40.0
NC_035094.1	27460912	.	T	C	.	.	MAF_USDA=1.639
NC_035094.1	27460914	.	G	T	.	.	MAF_INRAE=29.167
NC_035094.1	27460987	.	T	A	.	.	MAF_INRAE=34.81;MAF_USDA=16.471
NC_035094.1	27461039	.	C	A	.	.	MAF_INRAE=27.848;MAF_USDA=40.0
NC_035094.1	27461041	.	C	A	.	.	MAF_USDA=3.279
NC_035094.1	27461084	.	G	A	.	.	MAF_USDA=1.639
NC_035094.1	27461108	.	C	A	.	.	MAF_USDA=3.529
NC_035094.1	27461133	.	C	T	.	.	MAF_INRAE=34.177;MAF_USDA=16.471
NC_035094.1	27461166	.	G	T	.	.	MAF_INRAE=5.0
NC_035094.1	27461257	.	A	C	.	.	MAF_INRAE=27.848;MAF_USDA=35.294
NC_035094.1	27461259	.	C	A	.	.	MAF_INRAE=31.667;MAF_USDA=36.471
NC_035094.1	27461330	.	G	A	.	.	MAF_INRAE=26.582;MAF_USDA=37.059
NC_035094.1	27461335	.	T	A	.	.	MAF_USDA=2.459
NC_035094.1	27461360	.	G	A	.	.	MAF_INRAE=27.215;MAF_USDA=38.235
NC_035094.1	27461398	.	G	C	.	.	MAF_INRAE=34.81;MAF_USDA=16.471
NC_035094.1	27461473	.	C	T	.	.	MAF_INRAE=34.81;MAF_USDA=16.471
NC_035094.1	27461476	.	G	T	.	.	MAF_INRAE=27.848;MAF_USDA=38.235
NC_035094.1	27461484	.	A	G	.	.	MAF_INRAE=27.848;MAF_USDA=38.235
NC_035094.1	27461590	.	A	T	.	.	MAF_USDA=7.377
NC_035094.1	27461656	.	C	T	.	.	MAF_INRAE=27.215;MAF_USDA=38.235
NC_035094.1	27461703	.	G	A	.	.	MAF_INRAE=5.263
NC_035094.1	27461756	.	G	T	.	.	MAF_INRAE=3.333
NC_035094.1	27461775	.	T	C	.	.	MAF_INRAE=27.848;MAF_USDA=38.235
NC_035094.1	27461992	.	C	A	.	.	MAF_INRAE=31.667;MAF_USDA=39.583
NC_035094.1	27462058	.	A	T	.	.	MAF_USDA=1.639
NC_035094.1	27462063	.	A	G	.	.	MAF_USDA=3.279
NC_035094.1	27462067	.	C	A	.	.	MAF_USDA=1.639
NC_035094.1	27462084	.	A	T	.	.	MAF_INRAE=11.392;MAF_USDA=25.294
NC_035094.1	27462118	.	T	G	.	.	MAF_USDA=2.459
NC_035094.1	27462178	.	C	T	.	.	MAF_INRAE=27.215;MAF_USDA=38.235
NC_035094.1	27462204	.	T	A	.	.	MAF_INRAE=5.263;MAF_USDA=4.706
NC_035094.1	27462210	.	T	G	.	.	MAF_INRAE=27.848;MAF_USDA=38.235
NC_035094.1	27462333	.	C	T	.	.	MAF_USDA=21.176
NC_035094.1	27462357	.	G	T	.	.	MAF_INRAE=47.368;MAF_USDA=13.69
NC_035094.1	27462477	.	G	A	.	.	MAF_INRAE=15.0;MAF_USDA=21.176
NC_035094.1	27462522	.	C	A	.	.	MAF_INRAE=2.5;MAF_USDA=2.459
NC_035094.1	27462561	.	G	T	.	.	MAF_USDA=1.639
NC_035094.1	27462586	.	A	G	.	.	MAF_INRAE=15.0;MAF_USDA=6.471
NC_035094.1	27462681	.	T	C	.	.	MAF_USDA=3.279
NC_035094.1	27462694	.	C	T	.	.	MAF_INRAE=28.481;MAF_USDA=38.824
NC_035094.1	27462713	.	T	A	.	.	MAF_INRAE=34.81;MAF_USDA=16.471
NC_035094.1	27462741	.	G	A	.	.	MAF_INRAE=5.263
NC_035094.1	27462780	.	G	T	.	.	MAF_INRAE=15.833;MAF_USDA=16.667
NC_035094.1	27462812	.	C	G	.	.	MAF_INRAE=28.481;MAF_USDA=38.235
NC_035094.1	27462856	.	T	C	.	.	MAF_INRAE=28.481;MAF_USDA=37.647
NC_035094.1	27462957	.	A	C	.	.	MAF_INRAE=15.789;MAF_USDA=37.647
NC_035094.1	27462995	.	C	T	.	.	MAF_USDA=2.459
NC_035094.1	27463005	.	T	C	.	.	MAF_INRAE=2.5;MAF_USDA=2.459
NC_035094.1	27463006	.	G	T	.	.	MAF_INRAE=2.5;MAF_USDA=2.459
NC_035094.1	27463011	.	G	T	.	.	MAF_INRAE=34.81;MAF_USDA=17.059
NC_035094.1	27463012	.	G	A	.	.	MAF_INRAE=27.848;MAF_USDA=37.647
NC_035094.1	27463037	.	C	A	.	.	MAF_USDA=1.639
NC_035094.1	27463067	.	A	T	.	.	MAF_USDA=1.639
NC_035094.1	27463158	.	A	C	.	.	MAF_INRAE=24.684;MAF_USDA=16.667
NC_035094.1	27463230	.	C	T	.	.	MAF_USDA=2.083
NC_035094.1	27463299	.	G	A	.	.	MAF_INRAE=27.848;MAF_USDA=37.647
NC_035094.1	27463300	.	G	T	.	.	MAF_INRAE=31.667;MAF_USDA=37.647
NC_035094.1	27463309	.	A	C	.	.	MAF_INRAE=27.848;MAF_USDA=37.647
NC_035094.1	27463310	.	A	C	.	.	MAF_USDA=1.639
NC_035094.1	27463321	.	G	A	.	.	MAF_INRAE=27.848;MAF_USDA=38.235
NC_035094.1	27463379	.	T	C	.	.	MAF_USDA=9.016
NC_035094.1	27463395	.	C	T	.	.	MAF_USDA=8.197
NC_035094.1	27463398	.	T	A	.	.	MAF_USDA=6.557
NC_035094.1	27463401	.	C	T	.	.	MAF_USDA=8.197
NC_035094.1	27463403	.	G	A	.	.	MAF_USDA=7.377
NC_035094.1	27463413	.	A	C	.	.	MAF_USDA=4.918
NC_035094.1	27463418	.	T	C	.	.	MAF_USDA=2.459
NC_035094.1	27463420	.	A	G	.	.	MAF_USDA=1.639
NC_035094.1	27463444	.	C	A	.	.	MAF_INRAE=29.167
NC_035094.1	27463463	.	C	A	.	.	MAF_USDA=1.639
NC_035094.1	27463484	.	C	T	.	.	MAF_INRAE=15.789;MAF_USDA=36.31
NC_035094.1	27463564	.	G	A	.	.	MAF_USDA=9.016
NC_035094.1	27463574	.	A	G	.	.	MAF_INRAE=15.823;MAF_USDA=30.588
NC_035094.1	27463727	.	T	C	.	.	MAF_USDA=5.294
NC_035094.1	27463803	.	A	C	.	.	MAF_INRAE=26.582;MAF_USDA=34.706
NC_035094.1	27463809	.	G	T	.	.	MAF_INRAE=26.582;MAF_USDA=35.294
NC_035094.1	27463834	.	G	A	.	.	MAF_INRAE=5.063;MAF_USDA=6.471
NC_035094.1	27463874	.	C	T	.	.	MAF_INRAE=5.0
NC_035094.1	27463880	.	T	G	.	.	MAF_INRAE=12.025;MAF_USDA=2.459
NC_035094.1	27463913	.	A	G	.	.	MAF_USDA=4.167
NC_035094.1	27463917	.	A	C	.	.	MAF_INRAE=27.848;MAF_USDA=35.294
NC_035094.1	27463918	.	G	A	.	.	MAF_INRAE=31.667;MAF_USDA=35.294
NC_035094.1	27463955	.	C	A	.	.	MAF_INRAE=5.063;MAF_USDA=7.059
NC_035094.1	27464091	.	T	C	.	.	MAF_USDA=2.459
NC_035094.1	27464126	.	T	C	.	.	MAF_USDA=3.279
NC_035094.1	27464160	.	T	A	.	.	MAF_INRAE=27.848;MAF_USDA=35.294
NC_035094.1	27464183	.	G	A	.	.	MAF_INRAE=5.263
NC_035094.1	27464252	.	G	A	.	.	MAF_USDA=4.706
NC_035094.1	27464339	.	T	C	.	.	MAF_USDA=3.529
NC_035094.1	27464368	.	T	C	.	.	MAF_INRAE=27.848;MAF_USDA=35.294
NC_035094.1	27464523	.	T	G	.	.	MAF_INRAE=27.215;MAF_USDA=36.471
NC_035094.1	27464531	.	C	A	.	.	MAF_USDA=4.098
NC_035094.1	27464641	.	G	A	.	.	MAF_INRAE=27.848;MAF_USDA=36.471
NC_035094.1	27464660	.	C	T	.	.	MAF_INRAE=27.848;MAF_USDA=35.882
NC_035094.1	27464683	.	T	A	.	.	MAF_USDA=1.639
NC_035094.1	27464687	.	G	A	.	.	MAF_INRAE=27.848;MAF_USDA=36.471
NC_035094.1	27464695	.	T	G	.	.	MAF_USDA=3.279
NC_035094.1	27464696	.	T	G	.	.	MAF_INRAE=27.848;MAF_USDA=37.059
NC_035094.1	27464718	.	T	A	.	.	MAF_INRAE=27.848;MAF_USDA=36.471
NC_035094.1	27464726	.	A	T	.	.	MAF_INRAE=27.848;MAF_USDA=36.471
NC_035094.1	27464728	.	G	A	.	.	MAF_INRAE=31.667;MAF_USDA=36.471
NC_035094.1	27464816	.	G	A	.	.	MAF_INRAE=31.667;MAF_USDA=31.25
NC_035094.1	27464851	.	A	C	.	.	MAF_INRAE=27.848;MAF_USDA=35.882
NC_035094.1	27464863	.	C	T	.	.	MAF_USDA=1.639
NC_035094.1	27464926	.	G	A	.	.	MAF_INRAE=26.582;MAF_USDA=31.25
NC_035094.1	27464936	.	C	G	.	.	MAF_INRAE=26.582;MAF_USDA=33.333
NC_035094.1	27464942	.	G	A	.	.	MAF_INRAE=5.0
NC_035094.1	27464986	.	C	T	.	.	MAF_USDA=2.459
NC_035094.1	27465002	.	G	A	.	.	MAF_INRAE=27.848;MAF_USDA=35.294
NC_035094.1	27465024	.	C	A	.	.	MAF_USDA=2.459
NC_035094.1	27465054	.	A	T	.	.	MAF_INRAE=13.924;MAF_USDA=8.824
NC_035094.1	27465061	.	A	T	.	.	MAF_INRAE=27.215;MAF_USDA=35.294
NC_035094.1	27465146	.	C	A	.	.	MAF_USDA=1.639
NC_035094.1	27465204	.	C	G	.	.	MAF_USDA=8.333
NC_035094.1	27465277	.	G	C	.	.	MAF_INRAE=27.848;MAF_USDA=35.294
NC_035094.1	27465297	.	T	C	.	.	MAF_USDA=2.353
NC_035094.1	27465316	.	C	T	.	.	MAF_INRAE=27.848;MAF_USDA=35.294
NC_035094.1	27465374	.	A	T	.	.	MAF_INRAE=27.848;MAF_USDA=35.294
NC_035094.1	27465377	.	G	A	.	.	MAF_INRAE=31.667;MAF_USDA=35.294
NC_035094.1	27465425	.	C	T	.	.	MAF_INRAE=27.848;MAF_USDA=35.294
NC_035094.1	27465474	.	T	C	.	.	MAF_USDA=4.706
NC_035094.1	27465513	.	C	T	.	.	MAF_INRAE=27.848;MAF_USDA=31.25
NC_035094.1	27465538	.	C	T	.	.	MAF_INRAE=2.5;MAF_USDA=5.738
NC_035094.1	27465560	.	A	G	.	.	MAF_INRAE=5.263;MAF_USDA=1.639
NC_035094.1	27465578	.	C	A	.	.	MAF_USDA=3.529
NC_035094.1	27465581	.	T	A	.	.	MAF_INRAE=27.848;MAF_USDA=35.119
NC_035094.1	27465584	.	G	A	.	.	MAF_INRAE=5.263
NC_035094.1	27465587	.	G	T	.	.	MAF_USDA=6.548
NC_035094.1	27465605	.	T	C	.	.	MAF_INRAE=27.848;MAF_USDA=35.294
NC_035094.1	27465725	.	A	T	.	.	MAF_INRAE=5.263;MAF_USDA=4.118
NC_035094.1	27465765	.	C	T	.	.	MAF_INRAE=5.0
NC_035094.1	27465783	.	G	C	.	.	MAF_INRAE=27.848;MAF_USDA=34.706
NC_035094.1	27465817	.	G	A	.	.	MAF_INRAE=27.848;MAF_USDA=33.529
NC_035094.1	27465848	.	G	A	.	.	MAF_INRAE=1.667
NC_035094.1	27465862	.	G	A	.	.	MAF_INRAE=27.215;MAF_USDA=34.706
NC_035094.1	27465867	.	G	A	.	.	MAF_INRAE=1.667
NC_035094.1	27465893	.	G	T	.	.	MAF_INRAE=3.333;MAF_USDA=1.639
NC_035094.1	27465926	.	T	A	.	.	MAF_INRAE=5.0
NC_035094.1	27465997	.	A	G	.	.	MAF_INRAE=30.833;MAF_USDA=36.471
NC_035094.1	27466002	.	C	T	.	.	MAF_USDA=4.706
NC_035094.1	27466020	.	A	G	.	.	MAF_INRAE=27.215;MAF_USDA=36.471
NC_035094.1	27466071	.	AGATCTTACTTACA	AGATCTTACTTACG	.	.	MAF_USDA=14.583
NC_035094.1	27466084	.	A	G	.	.	MAF_INRAE=26.582;MAF_USDA=7.377
NC_035094.1	27466093	.	C	G	.	.	MAF_INRAE=1.667
NC_035094.1	27466099	.	A	T	.	.	MAF_INRAE=1.667
NC_035094.1	27466127	.	G	A	.	.	MAF_INRAE=29.747;MAF_USDA=35.882
NC_035094.1	27466136	.	A	T	.	.	MAF_INRAE=2.5
NC_035094.1	27466138	.	G	A	.	.	MAF_INRAE=2.5
NC_035094.1	27466143	.	C	T	.	.	MAF_INRAE=15.789;MAF_USDA=35.294
NC_035094.1	27466188	.	T	C	.	.	MAF_USDA=41.525
NC_035094.1	27466224	.	T	C	.	.	MAF_USDA=42.241
NC_035094.1	27466270	.	C	T	.	.	MAF_USDA=43.966
NC_035094.1	27466341	.	A	G	.	.	MAF_USDA=43.966
NC_035094.1	27466347	.	C	T	.	.	MAF_USDA=43.966
NC_035094.1	27466349	.	G	A	.	.	MAF_USDA=1.724
NC_035094.1	27466378	.	C	T	.	.	MAF_USDA=44.828
NC_035094.1	27466391	.	C	T	.	.	MAF_USDA=5.172
NC_035094.1	27466405	.	G	T	.	.	MAF_USDA=44.828
NC_035094.1	27466426	.	G	A	.	.	MAF_USDA=4.31
NC_035094.1	27466429	.	A	G	.	.	MAF_USDA=44.828
NC_035094.1	27466431	.	G	A	.	.	MAF_USDA=7.759
NC_035094.1	27466505	.	C	T	.	.	MAF_USDA=43.103
NC_035094.1	27466508	.	C	T	.	.	MAF_USDA=1.724
NC_035094.1	27466575	.	A	G	.	.	MAF_USDA=37.069
NC_035094.1	27466580	.	C	T	.	.	MAF_USDA=43.966
NC_035094.1	27466639	.	A	G	.	.	MAF_USDA=43.103
NC_035094.1	27466675	.	G	A	.	.	MAF_USDA=1.724
NC_035094.1	27466693	.	G	T	.	.	MAF_USDA=3.448
NC_035094.1	27466783	.	C	G	.	.	MAF_USDA=44.828
NC_035094.1	27466811	.	C	T	.	.	MAF_USDA=6.034
NC_035094.1	27466858	.	T	C	.	.	MAF_USDA=34.483
NC_035094.1	27466879	.	G	C	.	.	MAF_USDA=44.828
NC_035094.1	27467012	.	G	T	.	.	MAF_USDA=42.241
NC_035094.1	27467019	.	A	C	.	.	MAF_USDA=44.828
NC_035094.1	27467041	.	G	A	.	.	MAF_USDA=2.586
NC_035094.1	27467146	.	C	A	.	.	MAF_USDA=5.172
NC_035094.1	27467209	.	A	G	.	.	MAF_USDA=37.069
NC_035094.1	27467269	.	A	C	.	.	MAF_USDA=8.621
NC_035094.1	27467340	.	C	T	.	.	MAF_USDA=3.448
NC_035094.1	27467405	.	A	G	.	.	MAF_USDA=10.345
NC_035094.1	27467565	.	C	T	.	.	MAF_USDA=8.621
NC_035094.1	27467615	.	C	T	.	.	MAF_USDA=21.552
NC_035094.1	27467629	.	A	T	.	.	MAF_USDA=45.652
NC_035094.1	27467713	.	A	C	.	.	MAF_USDA=8.621
NC_035094.1	27467922	.	T	A	.	.	MAF_USDA=4.167
NC_035094.1	27467940	.	A	C	.	.	MAF_INRAE=39.241;MAF_USDA=42.941
NC_035094.1	27467992	.	G	C	.	.	MAF_USDA=18.235
NC_035094.1	27468028	.	A	C	.	.	MAF_INRAE=37.975;MAF_USDA=42.941
NC_035094.1	27468042	.	A	C	.	.	MAF_INRAE=37.975;MAF_USDA=42.941
NC_035094.1	27468061	.	G	A	.	.	MAF_INRAE=25.949;MAF_USDA=19.412
NC_035094.1	27468073	.	G	C	.	.	MAF_INRAE=10.127;MAF_USDA=20.588
NC_035094.1	27468075	.	G	A	.	.	MAF_USDA=18.824
NC_035094.1	27468175	.	A	T	.	.	MAF_INRAE=10.759;MAF_USDA=21.765
NC_035094.1	27468231	.	T	A	.	.	MAF_USDA=3.529
NC_035094.1	27468232	.	G	A	.	.	MAF_INRAE=37.342;MAF_USDA=42.941
NC_035094.1	27468285	.	G	T	.	.	MAF_INRAE=37.342;MAF_USDA=42.941
NC_035094.1	27468313	.	C	T	.	.	MAF_INRAE=37.342;MAF_USDA=42.941
NC_035094.1	27468326	.	G	A	.	.	MAF_INRAE=5.263;MAF_USDA=4.118
NC_035094.1	27468335	.	T	C	.	.	MAF_INRAE=39.241;MAF_USDA=42.941
NC_035094.1	27468350	.	T	C	.	.	MAF_INRAE=39.241;MAF_USDA=42.941
NC_035094.1	27468362	.	C	T	.	.	MAF_INRAE=39.241;MAF_USDA=43.529
NC_035094.1	27468405	.	C	T	.	.	MAF_INRAE=38.608;MAF_USDA=42.353
NC_035094.1	27468440	.	T	C	.	.	MAF_USDA=4.098
NC_035094.1	27468472	.	T	C	.	.	MAF_INRAE=38.608;MAF_USDA=42.941
NC_035094.1	27468542	.	G	A	.	.	MAF_INRAE=37.975;MAF_USDA=42.941
NC_035094.1	27468574	.	T	G	.	.	MAF_INRAE=37.975;MAF_USDA=42.941
NC_035094.1	27468587	.	T	G	.	.	MAF_INRAE=25.949;MAF_USDA=18.824
NC_035094.1	27468592	.	T	G	.	.	MAF_USDA=1.639
NC_035094.1	27468607	.	T	G	.	.	MAF_INRAE=5.0
NC_035094.1	27468626	.	T	C	.	.	MAF_INRAE=34.81;MAF_USDA=15.882
NC_035094.1	27468714	.	C	A	.	.	MAF_USDA=3.529
NC_035094.1	27468718	.	A	G	.	.	MAF_USDA=4.098
NC_035094.1	27468723	.	A	C	.	.	MAF_INRAE=16.667;MAF_USDA=21.176
NC_035094.1	27468744	.	A	G	.	.	MAF_INRAE=38.608;MAF_USDA=42.941
NC_035094.1	27468785	.	T	C	.	.	MAF_INRAE=31.667;MAF_USDA=29.167
NC_035094.1	27468813	.	A	C	.	.	MAF_INRAE=38.608;MAF_USDA=42.353
NC_035094.1	27468846	.	G	T	.	.	MAF_USDA=4.706
NC_035094.1	27468857	.	A	T	.	.	MAF_USDA=2.459
NC_035094.1	27468858	.	A	G	.	.	MAF_INRAE=37.975;MAF_USDA=42.941
NC_035094.1	27468989	.	T	G	.	.	MAF_USDA=1.639
NC_035094.1	27468992	.	T	C	.	.	MAF_INRAE=38.608;MAF_USDA=42.353
NC_035094.1	27469032	.	T	G	.	.	MAF_USDA=4.167
NC_035094.1	27469040	.	A	C	.	.	MAF_USDA=2.459
NC_035094.1	27469044	.	T	C	.	.	MAF_INRAE=37.975;MAF_USDA=44.706
NC_035094.1	27469051	.	A	C	.	.	MAF_INRAE=2.5;MAF_USDA=2.459
NC_035094.1	27469132	.	C	A	.	.	MAF_USDA=4.098
NC_035094.1	27469139	.	G	A	.	.	MAF_INRAE=34.81;MAF_USDA=20.588
NC_035094.1	27469162	.	G	A	.	.	MAF_INRAE=27.848;MAF_USDA=34.118
NC_035094.1	27469193	.	A	G	.	.	MAF_INRAE=37.975;MAF_USDA=43.529
NC_035094.1	27469215	.	A	G	.	.	MAF_INRAE=37.975;MAF_USDA=44.118
NC_035094.1	27469261	.	C	G	.	.	MAF_INRAE=37.975;MAF_USDA=44.118
NC_035094.1	27469272	.	C	A	.	.	MAF_INRAE=25.949;MAF_USDA=20.0
NC_035094.1	27469301	.	T	C	.	.	MAF_INRAE=5.0
NC_035094.1	27469406	.	G	T	.	.	MAF_INRAE=37.975;MAF_USDA=44.118
NC_035094.1	27469409	.	T	G	.	.	MAF_INRAE=8.333;MAF_USDA=21.176
NC_035094.1	27469420	.	G	C	.	.	MAF_INRAE=12.025;MAF_USDA=7.059
NC_035094.1	27469479	.	G	T	.	.	MAF_INRAE=10.127;MAF_USDA=18.235
NC_035094.1	27469485	.	C	A	.	.	MAF_INRAE=10.127;MAF_USDA=21.176
NC_035094.1	27469532	.	G	A	.	.	MAF_INRAE=34.81;MAF_USDA=20.588
NC_035094.1	27469540	.	A	G	.	.	MAF_USDA=2.459
NC_035094.1	27469620	.	C	G	.	.	MAF_INRAE=10.127;MAF_USDA=18.235
NC_035094.1	27469767	.	G	A	.	.	MAF_USDA=5.738
NC_035094.1	27469799	.	G	A	.	.	MAF_INRAE=5.0
NC_035094.1	27469840	.	T	A	.	.	MAF_USDA=3.279
NC_035094.1	27469853	.	C	G	.	.	MAF_INRAE=5.063;MAF_USDA=3.529
NC_035094.1	27469948	.	A	C	.	.	MAF_INRAE=39.241;MAF_USDA=27.059
NC_035094.1	27470082	.	T	A	.	.	MAF_INRAE=34.177;MAF_USDA=16.471
NC_035094.1	27470187	.	T	C	.	.	MAF_INRAE=5.0
NC_035094.1	27470298	.	T	C	.	.	MAF_USDA=3.279
NC_035094.1	27470330	.	G	A	.	.	MAF_INRAE=5.263;MAF_USDA=5.294
NC_035094.1	27470347	.	C	A	.	.	MAF_USDA=3.529
NC_035094.1	27470360	.	A	G	.	.	MAF_USDA=4.167
NC_035094.1	27470388	.	C	T	.	.	MAF_INRAE=5.263;MAF_USDA=6.471
NC_035094.1	27470406	.	G	A	.	.	MAF_INRAE=25.316;MAF_USDA=12.941
NC_035094.1	27470523	.	A	T	.	.	MAF_INRAE=8.861;MAF_USDA=15.882
NC_035094.1	27470592	.	G	A	.	.	MAF_INRAE=11.392;MAF_USDA=8.824
NC_035094.1	27470644	.	C	T	.	.	MAF_USDA=1.639
NC_035094.1	27470653	.	T	A	.	.	MAF_INRAE=32.911;MAF_USDA=15.294
NC_035094.1	27470656	.	A	T	.	.	MAF_INRAE=12.025;MAF_USDA=7.647
NC_035094.1	27470663	.	T	A	.	.	MAF_INRAE=27.215;MAF_USDA=17.647
NC_035094.1	27470671	.	C	T	.	.	MAF_USDA=4.098
NC_035094.1	27470678	.	A	C	.	.	MAF_INRAE=27.215;MAF_USDA=17.647
NC_035094.1	27470679	.	G	A	.	.	MAF_USDA=4.167
NC_035094.1	27470687	.	T	C	.	.	MAF_INRAE=27.215;MAF_USDA=17.647
NC_035094.1	27470735	.	A	G	.	.	MAF_USDA=6.25
NC_035094.1	27470801	.	C	T	.	.	MAF_INRAE=27.215;MAF_USDA=18.235
NC_035094.1	27470811	.	A	T	.	.	MAF_INRAE=25.949;MAF_USDA=10.0
NC_035094.1	27470818	.	G	T	.	.	MAF_INRAE=37.975;MAF_USDA=24.706
NC_035094.1	27470823	.	T	G	.	.	MAF_INRAE=21.519;MAF_USDA=31.176
NC_035094.1	27471002	.	T	G	.	.	MAF_USDA=2.459
NC_035094.1	27471016	.	C	T	.	.	MAF_USDA=1.639
NC_035094.1	27471134	.	G	C	.	.	MAF_INRAE=25.949
NC_035094.1	27471153	.	C	A	.	.	MAF_INRAE=5.0
NC_035094.1	27471166	.	T	G	.	.	MAF_INRAE=25.949;MAF_USDA=14.118
NC_035094.1	27471193	.	C	G	.	.	MAF_USDA=4.098
NC_035094.1	27471312	.	C	A	.	.	MAF_INRAE=5.063;MAF_USDA=5.294
NC_035094.1	27471313	.	G	A	.	.	MAF_INRAE=1.667
NC_035094.1	27471341	.	G	A	.	.	MAF_USDA=1.639
NC_035094.1	27471343	.	C	A	.	.	MAF_INRAE=5.063;MAF_USDA=5.294
NC_035094.1	27471350	.	C	A	.	.	MAF_INRAE=5.263;MAF_USDA=3.529
NC_035094.1	27471430	.	G	A	.	.	MAF_USDA=8.929
NC_035094.1	27472815	.	A	G	.	.	MAF_INRAE=5.263;MAF_USDA=8.333
NC_035094.1	27472855	.	G	C	.	.	MAF_USDA=1.639
NC_035094.1	27472861	.	T	A	.	.	MAF_USDA=7.377
NC_035094.1	27472864	.	T	A	.	.	MAF_INRAE=31.013;MAF_USDA=17.647
NC_035094.1	27472884	.	T	C	.	.	MAF_INRAE=5.263;MAF_USDA=5.738
NC_035094.1	27472919	.	T	C	.	.	MAF_USDA=2.459
NC_035094.1	27472942	.	G	T	.	.	MAF_INRAE=12.658;MAF_USDA=17.059
NC_035094.1	27472945	.	G	T	.	.	MAF_INRAE=31.646;MAF_USDA=17.647
NC_035094.1	27472963	.	C	T	.	.	MAF_INRAE=5.063;MAF_USDA=5.294
NC_035094.1	27473006	.	A	G	.	.	MAF_INRAE=48.101;MAF_USDA=31.176
NC_035094.1	27473009	.	G	T	.	.	MAF_USDA=2.459
NC_035094.1	27473025	.	A	C	.	.	MAF_INRAE=48.734;MAF_USDA=34.706
NC_035094.1	27473036	.	C	A	.	.	MAF_INRAE=5.063;MAF_USDA=19.412
NC_035094.1	27473051	.	A	T	.	.	MAF_USDA=1.667
NC_035094.1	27473072	.	A	C	.	.	MAF_USDA=1.639
NC_035094.1	27473078	.	G	A	.	.	MAF_INRAE=14.557;MAF_USDA=11.176
NC_035094.1	27473079	.	A	G	.	.	MAF_USDA=4.918
NC_035094.1	27473101	.	C	T	.	.	MAF_INRAE=10.526;MAF_USDA=10.588
NC_035094.1	27473102	.	G	A	.	.	MAF_INRAE=15.789;MAF_USDA=7.647
NC_035094.1	27473113	.	G	A	.	.	MAF_INRAE=5.263;MAF_USDA=3.529
NC_035094.1	27473128	.	C	T	.	.	MAF_INRAE=21.053;MAF_USDA=11.176
NC_035094.1	27473136	.	T	G	.	.	MAF_INRAE=5.063;MAF_USDA=4.167
NC_035094.1	27473159	.	G	C	.	.	MAF_USDA=4.098
NC_035094.1	27473175	.	C	T	.	.	MAF_INRAE=3.333
NC_035094.1	27473194	.	A	C	.	.	MAF_USDA=1.639
NC_035094.1	27473199	.	A	C	.	.	MAF_INRAE=48.101;MAF_USDA=20.492
NC_035094.1	27473218	.	G	T	.	.	MAF_INRAE=14.557;MAF_USDA=12.941
NC_035094.1	27473273	.	A	C	.	.	MAF_USDA=1.639
NC_035094.1	27473274	.	G	A	.	.	MAF_USDA=1.639
NC_035094.1	27473298	.	T	G	.	.	MAF_INRAE=7.595
NC_035094.1	27473315	.	C	T	.	.	MAF_USDA=1.639
NC_035094.1	27473336	.	T	C	.	.	MAF_USDA=6.557
NC_035094.1	27473348	.	C	G	.	.	MAF_INRAE=22.5;MAF_USDA=25.0
NC_035094.1	27473364	.	C	T	.	.	MAF_INRAE=21.519;MAF_USDA=11.765
NC_035094.1	27473407	.	G	T	.	.	MAF_USDA=4.706
NC_035094.1	27473506	.	G	A	.	.	MAF_USDA=8.235
NC_035094.1	27473512	.	G	A	.	.	MAF_USDA=8.824
NC_035094.1	27473531	.	A	C	.	.	MAF_USDA=8.235
NC_035094.1	27473534	.	G	A	.	.	MAF_USDA=2.353
NC_035094.1	27473603	.	T	C	.	.	MAF_INRAE=35.443;MAF_USDA=18.235
NC_035094.1	27473605	.	C	T	.	.	MAF_INRAE=10.127;MAF_USDA=14.118
NC_035094.1	27473630	.	G	T	.	.	MAF_USDA=1.639
NC_035094.1	27473704	.	G	C	.	.	MAF_INRAE=15.833;MAF_USDA=15.294
NC_035094.1	27473709	.	A	T	.	.	MAF_INRAE=18.354;MAF_USDA=11.176
NC_035094.1	27473728	.	C	G	.	.	MAF_USDA=1.639
NC_035094.1	27473737	.	G	T	.	.	MAF_INRAE=31.013;MAF_USDA=18.824
NC_035094.1	27473779	.	G	A	.	.	MAF_INRAE=3.797;MAF_USDA=1.765
NC_035094.1	27473783	.	G	A	.	.	MAF_INRAE=18.354;MAF_USDA=10.588
NC_035094.1	27473813	.	C	T	.	.	MAF_INRAE=3.333
NC_035094.1	27473874	.	G	A	.	.	MAF_INRAE=31.646;MAF_USDA=20.0
NC_035094.1	27473888	.	G	T	.	.	MAF_USDA=1.639
NC_035094.1	27473914	.	G	A	.	.	MAF_INRAE=18.987;MAF_USDA=14.118
NC_035094.1	27474030	.	G	T	.	.	MAF_USDA=3.529
NC_035094.1	27474072	.	G	A	.	.	MAF_USDA=6.557
NC_035094.1	27474102	.	T	G	.	.	MAF_USDA=4.098
NC_035094.1	27474121	.	C	T	.	.	MAF_INRAE=35.443;MAF_USDA=26.471
NC_035094.1	27474142	.	C	T	.	.	MAF_INRAE=34.81;MAF_USDA=25.882
NC_035094.1	27474211	.	G	T	.	.	MAF_USDA=4.918
NC_035094.1	27474419	.	T	A	.	.	MAF_INRAE=25.949;MAF_USDA=16.667
NC_035094.1	27474438	.	T	C	.	.	MAF_USDA=1.639
NC_035094.1	27474589	.	T	G	.	.	MAF_USDA=1.639
NC_035094.1	27474644	.	A	C	.	.	MAF_INRAE=17.722;MAF_USDA=37.059
NC_035094.1	27474721	.	C	T	.	.	MAF_USDA=1.639
NC_035094.1	27474815	.	A	G	.	.	MAF_INRAE=3.797;MAF_USDA=1.765
NC_035094.1	27474878	.	C	A	.	.	MAF_INRAE=14.167;MAF_USDA=9.524
NC_035094.1	27474920	.	A	C	.	.	MAF_INRAE=17.722;MAF_USDA=41.667
NC_035094.1	27474960	.	C	T	.	.	MAF_INRAE=31.013;MAF_USDA=24.405
NC_035094.1	27474961	.	G	T	.	.	MAF_INRAE=15.0;MAF_USDA=7.738
NC_035094.1	27474983	.	C	T	.	.	MAF_INRAE=9.494;MAF_USDA=10.656
NC_035094.1	27474988	.	T	C	.	.	MAF_INRAE=17.722;MAF_USDA=46.471
NC_035094.1	27475027	.	G	A	.	.	MAF_INRAE=15.0;MAF_USDA=8.929
NC_035094.1	27475111	.	T	C	.	.	MAF_INRAE=30.38;MAF_USDA=25.301
NC_035094.1	27475213	.	T	G	.	.	MAF_USDA=1.639
NC_035094.1	27475243	.	C	T	.	.	MAF_INRAE=15.0;MAF_USDA=7.059
NC_035094.1	27475244	.	G	A	.	.	MAF_USDA=1.639
NC_035094.1	27475260	.	A	T	.	.	MAF_INRAE=48.734;MAF_USDA=30.588
NC_035094.1	27475282	.	G	A	.	.	MAF_INRAE=15.0;MAF_USDA=7.647
NC_035094.1	27475321	.	C	T	.	.	MAF_USDA=2.459
NC_035094.1	27475404	.	C	T	.	.	MAF_USDA=2.5
NC_035094.1	27475563	.	A	C	.	.	MAF_INRAE=7.595;MAF_USDA=25.882
NC_035094.1	27475709	.	C	A	.	.	MAF_INRAE=15.0;MAF_USDA=8.235
NC_035094.1	27475721	.	A	G	.	.	MAF_INRAE=4.43;MAF_USDA=3.529
NC_035094.1	27475727	.	G	A	.	.	MAF_USDA=1.639
NC_035094.1	27475768	.	T	C	.	.	MAF_INRAE=31.013;MAF_USDA=28.824
NC_035094.1	27475776	.	A	C	.	.	MAF_INRAE=41.772;MAF_USDA=42.941
NC_035094.1	27475787	.	C	T	.	.	MAF_USDA=1.765
NC_035094.1	27475810	.	A	G	.	.	MAF_INRAE=3.797
NC_035094.1	27475849	.	T	G	.	.	MAF_INRAE=3.333
NC_035094.1	27475850	.	A	G	.	.	MAF_INRAE=15.0;MAF_USDA=12.941
NC_035094.1	27475877	.	A	C	.	.	MAF_INRAE=46.203;MAF_USDA=44.706
NC_035094.1	27475883	.	G	A	.	.	MAF_USDA=1.639
NC_035094.1	27475884	.	G	C	.	.	MAF_INRAE=9.494;MAF_USDA=9.836
NC_035094.1	27475921	.	G	C	.	.	MAF_INRAE=41.772;MAF_USDA=42.941
NC_035094.1	27475931	.	G	A	.	.	MAF_INRAE=4.167;MAF_USDA=2.459
NC_035094.1	27475975	.	G	A	.	.	MAF_INRAE=30.38;MAF_USDA=36.471
NC_035094.1	27475992	.	A	T	.	.	MAF_INRAE=25.833;MAF_USDA=35.882
NC_035094.1	27476011	.	G	A	.	.	MAF_INRAE=25.833
NC_035094.1	27476044	.	C	T	.	.	MAF_INRAE=15.0;MAF_USDA=7.059
NC_035094.1	27476045	.	A	C	.	.	MAF_INRAE=15.0;MAF_USDA=7.059
NC_035094.1	27476161	.	A	C	.	.	MAF_USDA=1.176
NC_035094.1	27476165	.	G	A	.	.	MAF_INRAE=15.0;MAF_USDA=11.176
NC_035094.1	27476251	.	C	T	.	.	MAF_USDA=1.639
NC_035094.1	27476257	.	G	A	.	.	MAF_INRAE=3.333;MAF_USDA=17.647
NC_035094.1	27476418	.	C	A	.	.	MAF_INRAE=17.722;MAF_USDA=24.706
NC_035094.1	27476426	.	C	A	.	.	MAF_INRAE=17.722;MAF_USDA=25.294
NC_035094.1	27476436	.	C	T	.	.	MAF_USDA=5.738
NC_035094.1	27476494	.	A	C	.	.	MAF_INRAE=31.013;MAF_USDA=28.824
NC_035094.1	27476499	.	A	T	.	.	MAF_INRAE=17.722;MAF_USDA=24.706
NC_035094.1	27476510	.	T	C	.	.	MAF_INRAE=48.101;MAF_USDA=45.882
NC_035094.1	27476517	.	T	G	.	.	MAF_USDA=1.176
NC_035094.1	27476540	.	G	A	.	.	MAF_INRAE=17.722;MAF_USDA=25.882
NC_035094.1	27476597	.	G	T	.	.	MAF_USDA=3.279
NC_035094.1	27476641	.	A	C	.	.	MAF_INRAE=17.089;MAF_USDA=25.294
NC_035094.1	27476655	.	G	C	.	.	MAF_USDA=3.279
NC_035094.1	27476709	.	G	T	.	.	MAF_USDA=1.639
NC_035094.1	27476750	.	A	T	.	.	MAF_INRAE=19.167
NC_035094.1	27476751	.	T	A	.	.	MAF_INRAE=5.263
NC_035094.1	27476786	.	C	T	.	.	MAF_INRAE=1.667
NC_035094.1	27476804	.	C	A	.	.	MAF_INRAE=26.582;MAF_USDA=15.882
NC_035094.1	27476812	.	G	A	.	.	MAF_USDA=4.918
NC_035094.1	27476858	.	A	C	.	.	MAF_INRAE=15.823;MAF_USDA=22.353
NC_035094.1	27476871	.	G	A	.	.	MAF_INRAE=15.823;MAF_USDA=21.765
NC_035094.1	27476924	.	T	C	.	.	MAF_USDA=2.459
NC_035094.1	27476927	.	C	T	.	.	MAF_USDA=4.918
NC_035094.1	27477483	.	C	T	.	.	MAF_INRAE=6.667;MAF_USDA=14.583
NC_035094.1	27477515	.	T	G	.	.	MAF_INRAE=24.167;MAF_USDA=27.083
NC_035094.1	27477527	.	G	T	.	.	MAF_USDA=6.557
NC_035094.1	27477612	.	G	A	.	.	MAF_USDA=10.656
NC_035094.1	27477648	.	A	T	.	.	MAF_USDA=14.583
NC_035094.1	27477716	.	G	A	.	.	MAF_INRAE=15.19;MAF_USDA=25.294
NC_035094.1	27477729	.	G	A	.	.	MAF_INRAE=3.797;MAF_USDA=4.167
NC_035094.1	27477792	.	C	T	.	.	MAF_INRAE=3.797;MAF_USDA=4.167
NC_035094.1	27477805	.	T	C	.	.	MAF_INRAE=9.494;MAF_USDA=6.557
NC_035094.1	27477823	.	T	C	.	.	MAF_INRAE=25.949;MAF_USDA=18.75
NC_035094.1	27477824	.	G	A	.	.	MAF_INRAE=16.667;MAF_USDA=18.75
NC_035094.1	27477877	.	G	A	.	.	MAF_INRAE=47.368;MAF_USDA=30.0
NC_035094.1	27477930	.	C	G	.	.	MAF_USDA=27.083
NC_035094.1	27477931	.	A	T	.	.	MAF_USDA=27.083
NC_035094.1	27477957	.	C	A	.	.	MAF_INRAE=25.833
NC_035094.1	27478042	.	C	A	.	.	MAF_INRAE=17.722;MAF_USDA=22.941
NC_035094.1	27478062	.	G	A	.	.	MAF_USDA=8.197
NC_035094.1	27478084	.	C	A	.	.	MAF_INRAE=31.013;MAF_USDA=30.0
NC_035094.1	27478206	.	C	T	.	.	MAF_INRAE=9.494;MAF_USDA=10.656
NC_035094.1	27478222	.	C	A	.	.	MAF_INRAE=24.051;MAF_USDA=16.471
NC_035094.1	27478240	.	C	T	.	.	MAF_INRAE=17.722;MAF_USDA=25.882
NC_035094.1	27478318	.	C	T	.	.	MAF_USDA=1.639
NC_035094.1	27478341	.	A	C	.	.	MAF_INRAE=17.722;MAF_USDA=24.706
NC_035094.1	27478352	.	G	A	.	.	MAF_INRAE=17.722;MAF_USDA=24.706
NC_035094.1	27478393	.	A	G	.	.	MAF_INRAE=17.089;MAF_USDA=24.706
NC_035094.1	27478433	.	A	C	.	.	MAF_USDA=23.81
NC_035094.1	27478506	.	C	G	.	.	MAF_INRAE=25.949;MAF_USDA=10.588
NC_035094.1	27478519	.	T	C	.	.	MAF_USDA=4.098
NC_035094.1	27478596	.	C	T	.	.	MAF_INRAE=17.722;MAF_USDA=25.294
NC_035094.1	27478623	.	T	C	.	.	MAF_INRAE=17.722;MAF_USDA=25.294
NC_035094.1	27478636	.	G	A	.	.	MAF_INRAE=26.582;MAF_USDA=15.882
NC_035094.1	27478671	.	A	G	.	.	MAF_INRAE=20.886;MAF_USDA=12.353
NC_035094.1	27478688	.	C	T	.	.	MAF_INRAE=6.329;MAF_USDA=11.765
NC_035094.1	27478741	.	G	C	.	.	MAF_INRAE=5.063;MAF_USDA=4.706
NC_035094.1	27478829	.	T	C	.	.	MAF_INRAE=17.089;MAF_USDA=25.882
NC_035094.1	27478848	.	C	T	.	.	MAF_INRAE=9.494;MAF_USDA=10.656
NC_035094.1	27478866	.	A	T	.	.	MAF_INRAE=31.646;MAF_USDA=28.824
NC_035094.1	27478879	.	G	A	.	.	MAF_USDA=7.059
NC_035094.1	27478915	.	C	A	.	.	MAF_INRAE=31.013;MAF_USDA=31.148
NC_035094.1	27478975	.	G	A	.	.	MAF_USDA=1.176
NC_035094.1	27479088	.	A	T	.	.	MAF_INRAE=3.333
NC_035094.1	27479134	.	C	A	.	.	MAF_INRAE=14.557;MAF_USDA=5.882
NC_035094.1	27479141	.	C	A	.	.	MAF_INRAE=6.329;MAF_USDA=10.588
NC_035094.1	27479148	.	C	A	.	.	MAF_INRAE=42.405;MAF_USDA=50.0
NC_035094.1	27479271	.	A	C	.	.	MAF_INRAE=42.405;MAF_USDA=50.0
NC_035094.1	27479291	.	A	T	.	.	MAF_USDA=2.353
NC_035094.1	27479334	.	C	A	.	.	MAF_USDA=12.941
NC_035094.1	27479385	.	T	G	.	.	MAF_USDA=6.557
NC_035094.1	27479558	.	T	C	.	.	MAF_INRAE=6.329;MAF_USDA=17.647
NC_035094.1	27479596	.	T	C	.	.	MAF_INRAE=25.949;MAF_USDA=10.0
NC_035094.1	27479720	.	T	C	.	.	MAF_INRAE=2.5;MAF_USDA=1.639
NC_035094.1	27479854	.	G	T	.	.	MAF_USDA=2.083
NC_035094.1	27479967	.	G	A	.	.	MAF_INRAE=32.278;MAF_USDA=47.059
NC_035094.1	27480021	.	C	T	.	.	MAF_USDA=2.353
NC_035094.1	27480061	.	G	A	.	.	MAF_USDA=1.639
NC_035094.1	27480091	.	G	T	.	.	MAF_INRAE=33.544;MAF_USDA=48.235
NC_035094.1	27480181	.	G	A	.	.	MAF_INRAE=6.329;MAF_USDA=30.588
NC_035094.1	27480195	.	C	A	.	.	MAF_INRAE=3.797;MAF_USDA=3.529
NC_035094.1	27480202	.	C	A	.	.	MAF_INRAE=25.949;MAF_USDA=14.706
NC_035094.1	27480204	.	A	T	.	.	MAF_INRAE=5.263;MAF_USDA=3.279
NC_035094.1	27480339	.	C	A	.	.	MAF_INRAE=15.0;MAF_USDA=8.235
NC_035094.1	27480348	.	G	T	.	.	MAF_INRAE=8.861;MAF_USDA=10.656
NC_035094.1	27480384	.	G	T	.	.	MAF_USDA=2.459
NC_035094.1	27480477	.	C	T	.	.	MAF_INRAE=19.62;MAF_USDA=10.0
NC_035094.1	27480515	.	T	G	.	.	MAF_USDA=1.639
NC_035094.1	27480537	.	C	T	.	.	MAF_USDA=3.279
NC_035094.1	27480623	.	T	G	.	.	MAF_INRAE=6.962;MAF_USDA=32.941
NC_035094.1	27480660	.	A	C	.	.	MAF_INRAE=15.0;MAF_USDA=7.059
NC_035094.1	27480665	.	G	C	.	.	MAF_INRAE=25.949;MAF_USDA=14.118
NC_035094.1	27480698	.	G	T	.	.	MAF_USDA=2.459
NC_035094.1	27480704	.	A	G	.	.	MAF_INRAE=6.962;MAF_USDA=33.529
NC_035094.1	27480736	.	C	T	.	.	MAF_USDA=16.471
NC_035094.1	27480787	.	G	A	.	.	MAF_USDA=1.176
NC_035094.1	27480790	.	G	A	.	.	MAF_USDA=1.176
NC_035094.1	27480801	.	A	G	.	.	MAF_INRAE=25.949;MAF_USDA=16.471
NC_035094.1	27480803	.	C	A	.	.	MAF_INRAE=6.329;MAF_USDA=17.647
NC_035094.1	27480935	.	T	G	.	.	MAF_INRAE=25.949;MAF_USDA=14.706
NC_035094.1	27480991	.	T	G	.	.	MAF_USDA=2.459
NC_035094.1	27481011	.	C	A	.	.	MAF_INRAE=5.263
NC_035094.1	27481113	.	G	C	.	.	MAF_USDA=2.459
NC_035094.1	27481138	.	G	A	.	.	MAF_INRAE=25.949;MAF_USDA=16.667
NC_035094.1	27481148	.	T	G	.	.	MAF_USDA=2.459
NC_035094.1	27481220	.	C	T	.	.	MAF_INRAE=5.263
NC_035094.1	27481883	.	T	G	.	.	MAF_USDA=1.724
NC_035094.1	27482040	.	G	T	.	.	MAF_INRAE=14.167;MAF_USDA=6.548
NC_035094.1	27482080	.	T	G	.	.	MAF_INRAE=30.833;MAF_USDA=17.262
NC_035094.1	27482138	.	C	G	.	.	MAF_USDA=2.459
NC_035094.1	27482173	.	T	G	.	.	MAF_INRAE=8.228;MAF_USDA=37.5
NC_035094.1	27482182	.	A	G	.	.	MAF_USDA=1.19
NC_035094.1	27482254	.	A	C	.	.	MAF_INRAE=6.329;MAF_USDA=12.353
NC_035094.1	27482335	.	G	A	.	.	MAF_INRAE=10.0
NC_035094.1	27482341	.	T	C	.	.	MAF_USDA=2.459
NC_035094.1	27482342	.	T	A	.	.	MAF_USDA=1.639
NC_035094.1	27482375	.	A	T	.	.	MAF_INRAE=25.949;MAF_USDA=17.647
NC_035094.1	27482558	.	T	C	.	.	MAF_INRAE=26.582;MAF_USDA=17.647
NC_035094.1	27482634	.	G	A	.	.	MAF_USDA=6.034
NC_035094.1	27482661	.	G	A	.	.	MAF_USDA=25.0
NC_035094.1	27482686	.	T	C	.	.	MAF_INRAE=6.962;MAF_USDA=27.059
NC_035094.1	27482718	.	G	A	.	.	MAF_INRAE=3.797;MAF_USDA=2.941
NC_035094.1	27482779	.	G	T	.	.	MAF_INRAE=28.333;MAF_USDA=9.412
NC_035094.1	27482836	.	C	T	.	.	MAF_USDA=4.118
NC_035094.1	27482863	.	G	T	.	.	MAF_INRAE=42.405;MAF_USDA=45.882
NC_035094.1	27482864	.	G	T	.	.	MAF_INRAE=39.167;MAF_USDA=45.882
NC_035094.1	27482868	.	C	A	.	.	MAF_INRAE=18.333;MAF_USDA=14.583
NC_035094.1	27482882	.	G	A	.	.	MAF_INRAE=9.494;MAF_USDA=10.656
NC_035094.1	27482965	.	A	T	.	.	MAF_USDA=1.639
NC_035094.1	27482996	.	G	T	.	.	MAF_USDA=7.059
NC_035094.1	27483005	.	C	T	.	.	MAF_INRAE=21.053;MAF_USDA=10.656
NC_035094.1	27483025	.	T	A	.	.	MAF_USDA=15.882
NC_035094.1	27483034	.	T	C	.	.	MAF_USDA=1.639
NC_035094.1	27483088	.	T	A	.	.	MAF_INRAE=18.354;MAF_USDA=15.882
NC_035094.1	27483176	.	C	G	.	.	MAF_INRAE=26.582;MAF_USDA=25.0
NC_035094.1	27483178	.	T	C	.	.	MAF_INRAE=30.0;MAF_USDA=15.882
NC_035094.1	27483193	.	G	T	.	.	MAF_INRAE=32.911;MAF_USDA=35.882
NC_035094.1	27483218	.	C	A	.	.	MAF_USDA=2.459
NC_035094.1	27483231	.	G	A	.	.	MAF_USDA=1.639
NC_035094.1	27483232	.	C	T	.	.	MAF_INRAE=48.101;MAF_USDA=31.176
NC_035094.1	27483261	.	T	A	.	.	MAF_USDA=2.459
NC_035094.1	27483336	.	T	A	.	.	MAF_USDA=8.197
NC_035094.1	27483355	.	A	T	.	.	MAF_USDA=4.545
NC_035094.1	27483384	.	C	A	.	.	MAF_USDA=34.706
NC_035094.1	27483447	.	A	T	.	.	MAF_INRAE=26.667;MAF_USDA=15.294
NC_035094.1	27483448	.	G	T	.	.	MAF_INRAE=26.667;MAF_USDA=15.294
NC_035094.1	27483450	.	A	C	.	.	MAF_INRAE=26.667;MAF_USDA=15.294
NC_035094.1	27483451	.	A	T	.	.	MAF_USDA=11.475
NC_035094.1	27483547	.	G	A	.	.	MAF_USDA=2.459
NC_035094.1	27483638	.	G	A	.	.	MAF_INRAE=26.582;MAF_USDA=12.941
NC_035094.1	27483651	.	T	G	.	.	MAF_INRAE=3.797;MAF_USDA=2.941
NC_035094.1	27483771	.	T	C	.	.	MAF_INRAE=26.582;MAF_USDA=17.262
NC_035094.1	27483816	.	G	T	.	.	MAF_USDA=2.459
NC_035094.1	27483822	.	A	G	.	.	MAF_INRAE=10.127;MAF_USDA=10.0
NC_035094.1	27483834	.	G	A	.	.	MAF_USDA=2.174
NC_035094.1	27483837	.	A	C	.	.	MAF_USDA=2.174
NC_035094.1	27483840	.	T	C	.	.	MAF_USDA=2.174
NC_035094.1	27483932	.	C	T	.	.	MAF_INRAE=5.263
NC_035094.1	27484034	.	G	T	.	.	MAF_USDA=8.197
NC_035094.1	27484036	.	C	T	.	.	MAF_USDA=1.639
NC_035094.1	27484048	.	C	G	.	.	MAF_INRAE=26.582;MAF_USDA=16.667
NC_035094.1	27484060	.	A	C	.	.	MAF_USDA=4.918
NC_035094.1	27484099	.	G	C	.	.	MAF_INRAE=20.886;MAF_USDA=11.905
NC_035094.1	27484177	.	C	T	.	.	MAF_USDA=2.381
NC_035094.1	27484204	.	C	T	.	.	MAF_USDA=19.048
NC_035094.1	27484220	.	C	A	.	.	MAF_USDA=20.0
NC_035094.1	27484286	.	T	G	.	.	MAF_USDA=28.333
NC_035094.1	27484362	.	G	T	.	.	MAF_USDA=2.5
NC_035094.1	27484408	.	A	T	.	.	MAF_USDA=15.0
NC_035094.1	27484438	.	T	G	.	.	MAF_USDA=50.0
NC_035094.1	27484456	.	C	T	.	.	MAF_USDA=14.167
NC_035094.1	27484555	.	A	G	.	.	MAF_USDA=3.333
NC_035094.1	27484663	.	C	T	.	.	MAF_USDA=14.407
NC_035094.1	27484712	.	T	A	.	.	MAF_USDA=1.695
NC_035094.1	27484714	.	C	T	.	.	MAF_USDA=2.542
NC_035094.1	27484756	.	G	T	.	.	MAF_USDA=20.339
NC_035094.1	27484845	.	C	G	.	.	MAF_USDA=1.667
NC_035094.1	27484888	.	G	A	.	.	MAF_USDA=2.5
NC_035094.1	27485036	.	G	C	.	.	MAF_USDA=8.333
NC_035094.1	27485236	.	A	G	.	.	MAF_USDA=10.0
NC_035094.1	27485262	.	A	G	.	.	MAF_USDA=14.167
NC_035094.1	27485336	.	G	A	.	.	MAF_USDA=14.407
NC_035094.1	27485527	.	T	A	.	.	MAF_USDA=4.167
NC_035094.1	27485545	.	G	T	.	.	MAF_INRAE=20.886;MAF_USDA=13.529
NC_035094.1	27485568	.	C	T	.	.	MAF_INRAE=45.57;MAF_USDA=40.476
NC_035094.1	27485580	.	T	C	.	.	MAF_USDA=11.475
NC_035094.1	27485736	.	G	A	.	.	MAF_USDA=1.639
NC_035094.1	27485743	.	A	C	.	.	MAF_INRAE=3.333;MAF_USDA=2.459
NC_035094.1	27485751	.	G	A	.	.	MAF_INRAE=36.709;MAF_USDA=26.471
NC_035094.1	27485756	.	T	G	.	.	MAF_INRAE=4.167;MAF_USDA=1.639
NC_035094.1	27485779	.	C	T	.	.	MAF_USDA=1.765
NC_035094.1	27485823	.	T	A	.	.	MAF_INRAE=44.304;MAF_USDA=35.714
NC_035094.1	27485897	.	G	A	.	.	MAF_INRAE=29.747;MAF_USDA=25.294
NC_035094.1	27485930	.	C	T	.	.	MAF_USDA=1.639
NC_035094.1	27485942	.	A	C	.	.	MAF_INRAE=5.063;MAF_USDA=8.824
NC_035094.1	27486023	.	G	T	.	.	MAF_USDA=2.381
NC_035094.1	27486232	.	G	A	.	.	MAF_INRAE=29.747;MAF_USDA=21.765
NC_035094.1	27486253	.	C	T	.	.	MAF_INRAE=31.013;MAF_USDA=26.471
NC_035094.1	27486303	.	A	G	.	.	MAF_INRAE=31.013;MAF_USDA=20.588
NC_035094.1	27486456	.	C	A	.	.	MAF_INRAE=10.759;MAF_USDA=9.836
NC_035094.1	27486543	.	C	T	.	.	MAF_INRAE=24.684;MAF_USDA=10.0
NC_035094.1	27486560	.	G	A	.	.	MAF_USDA=4.167
NC_035094.1	27486575	.	C	A	.	.	MAF_INRAE=46.203;MAF_USDA=44.706
NC_035094.1	27486696	.	C	T	.	.	MAF_USDA=1.639
NC_035094.1	27486704	.	A	T	.	.	MAF_INRAE=10.127;MAF_USDA=4.706
NC_035094.1	27486723	.	G	A	.	.	MAF_INRAE=10.526;MAF_USDA=3.529
NC_035094.1	27486814	.	T	C	.	.	MAF_INRAE=32.911;MAF_USDA=42.353
NC_035094.1	27486855	.	G	T	.	.	MAF_INRAE=38.608;MAF_USDA=41.176
NC_035094.1	27486859	.	C	T	.	.	MAF_INRAE=40.0;MAF_USDA=32.941
NC_035094.1	27486892	.	G	A	.	.	MAF_INRAE=5.263
NC_035094.1	27486929	.	T	G	.	.	MAF_INRAE=21.519;MAF_USDA=17.059
NC_035094.1	27486998	.	C	T	.	.	MAF_INRAE=20.833;MAF_USDA=14.118
NC_035094.1	27487076	.	T	A	.	.	MAF_INRAE=15.789;MAF_USDA=11.765
NC_035094.1	27487090	.	G	T	.	.	MAF_USDA=3.529
NC_035094.1	27487111	.	T	G	.	.	MAF_INRAE=41.772;MAF_USDA=50.0
NC_035094.1	27487112	.	T	C	.	.	MAF_INRAE=38.333;MAF_USDA=50.0
NC_035094.1	27487144	.	C	T	.	.	MAF_INRAE=10.127;MAF_USDA=5.294
NC_035094.1	27487164	.	G	A	.	.	MAF_INRAE=5.833;MAF_USDA=4.918
NC_035094.1	27487300	.	G	A	.	.	MAF_INRAE=39.873;MAF_USDA=25.294
NC_035094.1	27487359	.	A	G	.	.	MAF_USDA=2.381
NC_035094.1	27487364	.	G	A	.	.	MAF_USDA=2.381
NC_035094.1	27487395	.	C	G	.	.	MAF_USDA=20.0
NC_035094.1	27487428	.	G	A	.	.	MAF_USDA=1.639
NC_035094.1	27487445	.	C	T	.	.	MAF_USDA=2.353
NC_035094.1	27487544	.	A	T	.	.	MAF_INRAE=2.5;MAF_USDA=4.098
NC_035094.1	27487582	.	A	C	.	.	MAF_INRAE=41.772;MAF_USDA=29.412
NC_035094.1	27487601	.	G	C	.	.	MAF_INRAE=5.263
NC_035094.1	27487611	.	T	G	.	.	MAF_INRAE=30.38
NC_035094.1	27487676	.	A	G	.	.	MAF_INRAE=25.949;MAF_USDA=11.765
NC_035094.1	27487701	.	A	T	.	.	MAF_USDA=2.459
NC_035094.1	27487730	.	A	G	.	.	MAF_INRAE=25.949;MAF_USDA=47.647
NC_035094.1	27487759	.	A	G	.	.	MAF_INRAE=39.873;MAF_USDA=28.824
NC_035094.1	27487879	.	T	C	.	.	MAF_INRAE=32.278;MAF_USDA=18.235
NC_035094.1	27487970	.	C	T	.	.	MAF_USDA=2.459
NC_035094.1	27488008	.	G	A	.	.	MAF_USDA=5.738
NC_035094.1	27488021	.	G	A	.	.	MAF_USDA=2.353
NC_035094.1	27488024	.	A	G	.	.	MAF_INRAE=39.873;MAF_USDA=28.235
NC_035094.1	27488032	.	A	G	.	.	MAF_USDA=1.639
NC_035094.1	27488037	.	T	C	.	.	MAF_INRAE=5.833;MAF_USDA=3.279
NC_035094.1	27488080	.	C	T	.	.	MAF_INRAE=5.0;MAF_USDA=3.279
NC_035094.1	27488083	.	T	C	.	.	MAF_INRAE=22.785;MAF_USDA=12.941
NC_035094.1	27488103	.	A	G	.	.	MAF_USDA=2.353
NC_035094.1	27488132	.	G	A	.	.	MAF_USDA=4.167
NC_035094.1	27488197	.	A	G	.	.	MAF_USDA=1.765
NC_035094.1	27488228	.	C	T	.	.	MAF_USDA=2.459
NC_035094.1	27488325	.	C	T	.	.	MAF_INRAE=15.789;MAF_USDA=14.118
NC_035094.1	27488350	.	T	A	.	.	MAF_USDA=1.639
NC_035094.1	27488413	.	T	G	.	.	MAF_INRAE=10.759;MAF_USDA=10.588
NC_035094.1	27488457	.	A	T	.	.	MAF_USDA=2.083
NC_035094.1	27488461	.	T	A	.	.	MAF_INRAE=2.5;MAF_USDA=16.667
NC_035094.1	27488479	.	T	C	.	.	MAF_USDA=1.639
NC_035094.1	27488706	.	C	T	.	.	MAF_USDA=1.639
NC_035094.1	27488761	.	A	T	.	.	MAF_INRAE=23.418;MAF_USDA=17.647
NC_035094.1	27488816	.	T	G	.	.	MAF_USDA=1.639
NC_035094.1	27488866	.	C	T	.	.	MAF_INRAE=5.263
NC_035094.1	27488897	.	G	A	.	.	MAF_INRAE=5.263;MAF_USDA=3.279
NC_035094.1	27488898	.	C	T	.	.	MAF_USDA=2.353
NC_035094.1	27488907	.	A	T	.	.	MAF_USDA=4.918
NC_035094.1	27488964	.	C	T	.	.	MAF_INRAE=10.526;MAF_USDA=6.25
NC_035094.1	27488965	.	G	T	.	.	MAF_USDA=3.279
NC_035094.1	27488966	.	C	T	.	.	MAF_USDA=3.279
NC_035094.1	27488996	.	G	C	.	.	MAF_USDA=5.833
NC_035094.1	27489015	.	T	C	.	.	MAF_USDA=7.5
NC_035094.1	27489066	.	GTGGC	GTGGT	.	.	MAF_USDA=20.833
NC_035094.1	27489070	.	C	T	.	.	MAF_INRAE=10.526
NC_035094.1	27489086	.	C	T	.	.	MAF_USDA=2.459
NC_035094.1	27489135	.	C	G	.	.	MAF_USDA=8.333
NC_035094.1	27489155	.	A	G	.	.	MAF_USDA=8.197
NC_035094.1	27489191	.	C	A	.	.	MAF_USDA=2.353
NC_035094.1	27489209	.	C	T	.	.	MAF_USDA=2.353
NC_035094.1	27489263	.	G	C	.	.	MAF_USDA=5.738
NC_035094.1	27489278	.	G	T	.	.	MAF_INRAE=5.263;MAF_USDA=3.529
NC_035094.1	27489288	.	T	A	.	.	MAF_USDA=1.639
NC_035094.1	27489340	.	C	A	.	.	MAF_INRAE=21.519;MAF_USDA=27.083
NC_035094.1	27489371	.	G	A	.	.	MAF_USDA=1.639
NC_035094.1	27489413	.	G	T	.	.	MAF_USDA=1.639
NC_035094.1	27489481	.	C	T	.	.	MAF_INRAE=24.684;MAF_USDA=21.765
NC_035094.1	27489490	.	T	G	.	.	MAF_INRAE=25.316;MAF_USDA=35.294
NC_035094.1	27489494	.	T	A	.	.	MAF_USDA=5.882
NC_035094.1	27489495	.	T	G	.	.	MAF_USDA=5.882
NC_035094.1	27489556	.	G	T	.	.	MAF_USDA=1.639
NC_035094.1	27489561	.	T	C	.	.	MAF_INRAE=22.152;MAF_USDA=13.529
NC_035094.1	27489563	.	A	T	.	.	MAF_USDA=2.353
NC_035094.1	27489572	.	C	T	.	.	MAF_INRAE=10.526
NC_035094.1	27489582	.	G	A	.	.	MAF_INRAE=25.949;MAF_USDA=15.882
NC_035094.1	27489734	.	G	C	.	.	MAF_INRAE=25.316;MAF_USDA=22.353
NC_035094.1	27489768	.	G	A	.	.	MAF_INRAE=24.051;MAF_USDA=10.0
NC_035094.1	27489804	.	G	A	.	.	MAF_USDA=4.167
NC_035094.1	27490013	.	C	A	.	.	MAF_USDA=8.824
NC_035094.1	27490023	.	T	C	.	.	MAF_USDA=8.824
NC_035094.1	27490036	.	C	T	.	.	MAF_USDA=1.639
NC_035094.1	27490085	.	T	C	.	.	MAF_INRAE=26.582;MAF_USDA=21.765
NC_035094.1	27490090	.	G	A	.	.	MAF_USDA=4.706
NC_035094.1	27490182	.	T	C	.	.	MAF_INRAE=29.167;MAF_USDA=20.833
NC_035094.1	27490185	.	G	A	.	.	MAF_USDA=3.529
NC_035094.1	27490337	.	T	G	.	.	MAF_INRAE=5.263;MAF_USDA=5.882
NC_035094.1	27490362	.	G	C	.	.	MAF_INRAE=22.785;MAF_USDA=13.529
NC_035094.1	27490442	.	C	T	.	.	MAF_USDA=2.459
NC_035094.1	27490469	.	A	G	.	.	MAF_INRAE=28.333;MAF_USDA=22.353
NC_035094.1	27490489	.	C	A	.	.	MAF_INRAE=5.0
NC_035094.1	27490493	.	G	A	.	.	MAF_USDA=2.353
NC_035094.1	27490530	.	G	T	.	.	MAF_INRAE=24.051;MAF_USDA=22.353
NC_035094.1	27490558	.	G	T	.	.	MAF_INRAE=10.127;MAF_USDA=5.882
NC_035094.1	27490588	.	C	A	.	.	MAF_INRAE=5.263
NC_035094.1	27490672	.	A	G	.	.	MAF_USDA=2.353
NC_035094.1	27490728	.	A	G	.	.	MAF_INRAE=10.127;MAF_USDA=5.882
NC_035094.1	27490739	.	T	A	.	.	MAF_INRAE=25.316;MAF_USDA=16.471
NC_035094.1	27490743	.	C	A	.	.	MAF_USDA=5.882
NC_035094.1	27490777	.	G	C	.	.	MAF_INRAE=24.684;MAF_USDA=10.0
NC_035094.1	27490877	.	C	A	.	.	MAF_USDA=11.765
NC_035094.1	27490936	.	C	T	.	.	MAF_USDA=1.639
NC_035094.1	27491003	.	A	C	.	.	MAF_INRAE=47.468;MAF_USDA=36.471
NC_035094.1	27491011	.	T	G	.	.	MAF_INRAE=13.333;MAF_USDA=5.882
NC_035094.1	27491059	.	G	A	.	.	MAF_INRAE=25.316;MAF_USDA=15.882
NC_035094.1	27491097	.	T	C	.	.	MAF_USDA=4.167
NC_035094.1	27491155	.	T	C	.	.	MAF_USDA=7.5
NC_035094.1	27491239	.	A	G	.	.	MAF_USDA=4.118
NC_035094.1	27491302	.	G	A	.	.	MAF_INRAE=25.949;MAF_USDA=17.059
NC_035094.1	27491332	.	A	C	.	.	MAF_INRAE=24.684;MAF_USDA=31.765
NC_035094.1	27491417	.	G	C	.	.	MAF_USDA=1.639
NC_035094.1	27491444	.	G	A	.	.	MAF_USDA=2.459
NC_035094.1	27491628	.	G	C	.	.	MAF_USDA=1.639
NC_035094.1	27491686	.	A	C	.	.	MAF_INRAE=15.789;MAF_USDA=8.929
NC_035094.1	27491689	.	A	G	.	.	MAF_USDA=5.833
NC_035094.1	27491702	.	C	A	.	.	MAF_USDA=9.016
NC_035094.1	27491703	.	A	G	.	.	MAF_USDA=9.016
NC_035094.1	27491708	.	A	G	.	.	MAF_USDA=9.016
NC_035094.1	27491713	.	T	A	.	.	MAF_USDA=4.167
NC_035094.1	27491714	.	T	G	.	.	MAF_USDA=1.639
NC_035094.1	27491731	.	C	A	.	.	MAF_USDA=9.836
NC_035094.1	27491735	.	G	C	.	.	MAF_INRAE=5.263
NC_035094.1	27491736	.	T	G	.	.	MAF_USDA=9.016
NC_035094.1	27491756	.	G	C	.	.	MAF_USDA=8.197
NC_035094.1	27491893	.	C	A	.	.	MAF_INRAE=5.263;MAF_USDA=6.471
NC_035094.1	27492130	.	G	C	.	.	MAF_INRAE=24.684;MAF_USDA=11.176
NC_035094.1	27492132	.	A	T	.	.	MAF_USDA=3.279
NC_035094.1	27492137	.	A	G	.	.	MAF_USDA=2.459
NC_035094.1	27492283	.	G	T	.	.	MAF_USDA=2.586
NC_035094.1	27492340	.	T	G	.	.	MAF_USDA=25.61
NC_035094.1	27492363	.	G	C	.	.	MAF_USDA=2.586
NC_035094.1	27492430	.	C	G	.	.	MAF_USDA=9.483
NC_035094.1	27492432	.	A	C	.	.	MAF_USDA=1.724
NC_035094.1	27492551	.	T	G	.	.	MAF_USDA=1.724
NC_035094.1	27492604	.	C	T	.	.	MAF_USDA=2.439
NC_035094.1	27492633	.	G	A	.	.	MAF_USDA=4.167
NC_035094.1	27492699	.	C	T	.	.	MAF_INRAE=5.263
NC_035094.1	27492720	.	G	A	.	.	MAF_INRAE=23.418;MAF_USDA=16.667
NC_035094.1	27492787	.	T	C	.	.	MAF_INRAE=48.101;MAF_USDA=38.095
NC_035094.1	27492817	.	C	G	.	.	MAF_INRAE=24.684;MAF_USDA=11.31
NC_035094.1	27492818	.	A	G	.	.	MAF_INRAE=29.167;MAF_USDA=11.31
NC_035094.1	27492859	.	G	A	.	.	MAF_INRAE=5.263
NC_035094.1	27492923	.	G	C	.	.	MAF_INRAE=24.051;MAF_USDA=31.25
NC_035094.1	27492989	.	A	G	.	.	MAF_INRAE=24.684;MAF_USDA=11.31
NC_035094.1	27492996	.	T	A	.	.	MAF_USDA=16.667
NC_035094.1	27493101	.	T	C	.	.	MAF_USDA=2.5
NC_035094.1	27493139	.	T	C	.	.	MAF_USDA=1.667
NC_035094.1	27493174	.	C	T	.	.	MAF_INRAE=22.785;MAF_USDA=13.69
NC_035094.1	27493283	.	G	T	.	.	MAF_USDA=1.667
NC_035094.1	27493290	.	T	C	.	.	MAF_USDA=10.0
NC_035094.1	27493305	.	C	T	.	.	MAF_USDA=1.667
NC_035094.1	27493308	.	C	T	.	.	MAF_USDA=17.857
NC_035094.1	27493418	.	T	C	.	.	MAF_USDA=4.762
NC_035094.1	27493673	.	G	C	.	.	MAF_USDA=5.738
NC_035094.1	27493810	.	C	T	.	.	MAF_USDA=2.5
NC_035094.1	27493877	.	C	T	.	.	MAF_USDA=2.941
NC_035094.1	27493930	.	C	T	.	.	MAF_USDA=3.279
NC_035094.1	27493986	.	G	A	.	.	MAF_USDA=3.279
NC_035094.1	27494038	.	C	G	.	.	MAF_USDA=2.941
NC_035094.1	27494066	.	G	A	.	.	MAF_USDA=2.941
NC_035094.1	27494087	.	T	C	.	.	MAF_INRAE=26.582;MAF_USDA=21.176
NC_035094.1	27494092	.	G	A	.	.	MAF_USDA=1.639
NC_035094.1	27494104	.	G	T	.	.	MAF_INRAE=9.494;MAF_USDA=4.918
NC_035094.1	27494135	.	C	T	.	.	MAF_INRAE=10.526
NC_035094.1	27494154	.	C	T	.	.	MAF_USDA=8.333
NC_035094.1	27494157	.	A	C	.	.	MAF_USDA=2.083
NC_035094.1	27494164	.	C	T	.	.	MAF_USDA=2.083
NC_035094.1	27494187	.	C	T	.	.	MAF_USDA=10.87
NC_035094.1	27494188	.	G	T	.	.	MAF_USDA=1.639
NC_035094.1	27494214	.	T	C	.	.	MAF_USDA=5.882
NC_035094.1	27494229	.	C	A	.	.	MAF_USDA=1.639
NC_035094.1	27494236	.	G	C	.	.	MAF_USDA=9.412
NC_035094.1	27494239	.	G	A	.	.	MAF_USDA=3.279
NC_035094.1	27494309	.	T	A	.	.	MAF_INRAE=9.494;MAF_USDA=5.882
NC_035094.1	27494432	.	A	C	.	.	MAF_INRAE=24.684;MAF_USDA=38.235
NC_035094.1	27494433	.	G	A	.	.	MAF_INRAE=1.667
NC_035094.1	27494499	.	G	A	.	.	MAF_USDA=2.353
NC_035094.1	27494521	.	G	A	.	.	MAF_INRAE=20.886;MAF_USDA=15.882
NC_035094.1	27494537	.	C	A	.	.	MAF_INRAE=27.848;MAF_USDA=22.353
NC_035094.1	27494549	.	T	C	.	.	MAF_USDA=7.647
NC_035094.1	27494630	.	T	C	.	.	MAF_INRAE=26.582;MAF_USDA=22.5
NC_035094.1	27494644	.	T	G	.	.	MAF_INRAE=24.684;MAF_USDA=45.882
NC_035094.1	27494657	.	G	A	.	.	MAF_INRAE=26.582;MAF_USDA=21.765
NC_035094.1	27494659	.	G	A	.	.	MAF_INRAE=20.833;MAF_USDA=6.25
NC_035094.1	27494886	.	C	T	.	.	MAF_USDA=6.557
NC_035094.1	27494925	.	C	G	.	.	MAF_INRAE=26.582;MAF_USDA=22.024
NC_035094.1	27494999	.	A	G	.	.	MAF_INRAE=26.582;MAF_USDA=20.588
NC_035094.1	27495001	.	G	A	.	.	MAF_USDA=9.836
NC_035094.1	27495104	.	A	C	.	.	MAF_INRAE=24.684;MAF_USDA=9.412
NC_035094.1	27495138	.	T	C	.	.	MAF_USDA=2.459
NC_035094.1	27495143	.	T	C	.	.	MAF_INRAE=10.833
NC_035094.1	27495203	.	A	C	.	.	MAF_USDA=5.882
NC_035094.1	27495210	.	G	A	.	.	MAF_INRAE=48.734;MAF_USDA=31.765
NC_035094.1	27495263	.	C	A	.	.	MAF_USDA=5.738
NC_035094.1	27495428	.	C	A	.	.	MAF_USDA=3.529
NC_035094.1	27495518	.	A	T	.	.	MAF_INRAE=1.667;MAF_USDA=1.639
NC_035094.1	27495522	.	G	T	.	.	MAF_INRAE=48.734;MAF_USDA=29.412
NC_035094.1	27495635	.	C	T	.	.	MAF_USDA=2.459
NC_035094.1	27495647	.	A	C	.	.	MAF_INRAE=27.215;MAF_USDA=21.176
NC_035094.1	27495682	.	A	T	.	.	MAF_USDA=1.639
NC_035094.1	27495732	.	T	G	.	.	MAF_USDA=5.738
NC_035094.1	27495767	.	G	A	.	.	MAF_INRAE=48.734;MAF_USDA=32.353
NC_035094.1	27495786	.	C	T	.	.	MAF_INRAE=48.734;MAF_USDA=32.353
NC_035094.1	27495838	.	C	T	.	.	MAF_INRAE=24.684;MAF_USDA=46.471
NC_035094.1	27495841	.	G	A	.	.	MAF_INRAE=11.392;MAF_USDA=14.754
NC_035094.1	27495870	.	C	T	.	.	MAF_INRAE=5.263;MAF_USDA=3.529
NC_035094.1	27495899	.	C	T	.	.	MAF_INRAE=24.051;MAF_USDA=45.882
NC_035094.1	27495932	.	C	T	.	.	MAF_INRAE=24.684;MAF_USDA=35.417
NC_035094.1	27495934	.	T	C	.	.	MAF_USDA=1.639
NC_035094.1	27495936	.	C	G	.	.	MAF_USDA=1.639
NC_035094.1	27495952	.	C	T	.	.	MAF_USDA=1.639
NC_035094.1	27495964	.	T	C	.	.	MAF_INRAE=22.785;MAF_USDA=13.529
NC_035094.1	27495973	.	C	A	.	.	MAF_INRAE=5.0;MAF_USDA=6.557
NC_035094.1	27496006	.	A	C	.	.	MAF_INRAE=48.734;MAF_USDA=47.917
NC_035094.1	27496013	.	A	T	.	.	MAF_INRAE=24.684;MAF_USDA=46.471
NC_035094.1	27496037	.	C	T	.	.	MAF_INRAE=48.734;MAF_USDA=32.353
NC_035094.1	27496039	.	G	A	.	.	MAF_INRAE=45.833;MAF_USDA=32.941
NC_035094.1	27496040	.	A	T	.	.	MAF_INRAE=11.392;MAF_USDA=12.295
NC_035094.1	27496073	.	G	T	.	.	MAF_INRAE=47.468;MAF_USDA=31.765
NC_035094.1	27496117	.	C	A	.	.	MAF_INRAE=48.101;MAF_USDA=27.647
NC_035094.1	27496143	.	A	T	.	.	MAF_USDA=2.459
NC_035094.1	27496212	.	G	A	.	.	MAF_INRAE=24.684;MAF_USDA=46.471
NC_035094.1	27496305	.	C	G	.	.	MAF_INRAE=9.167;MAF_USDA=8.824
NC_035094.1	27496361	.	G	T	.	.	MAF_USDA=3.529
NC_035094.1	27496422	.	C	A	.	.	MAF_USDA=5.738
NC_035094.1	27496445	.	A	T	.	.	MAF_INRAE=26.582;MAF_USDA=16.667
NC_035094.1	27496488	.	T	G	.	.	MAF_INRAE=24.684;MAF_USDA=47.059
NC_035094.1	27496521	.	A	C	.	.	MAF_INRAE=25.316;MAF_USDA=15.882
NC_035094.1	27496532	.	G	T	.	.	MAF_USDA=7.059
NC_035094.1	27496586	.	C	A	.	.	MAF_USDA=1.639
NC_035094.1	27496669	.	T	C	.	.	MAF_USDA=6.667
NC_035094.1	27496687	.	C	G	.	.	MAF_INRAE=47.368
NC_035094.1	27496782	.	A	T	.	.	MAF_USDA=6.471
NC_035094.1	27496847	.	C	T	.	.	MAF_INRAE=10.526
NC_035094.1	27496983	.	A	G	.	.	MAF_USDA=9.836
NC_035094.1	27497043	.	T	C	.	.	MAF_INRAE=1.667;MAF_USDA=7.059
NC_035094.1	27497055	.	T	C	.	.	MAF_USDA=4.098
NC_035094.1	27497061	.	T	C	.	.	MAF_USDA=2.353
NC_035094.1	27497070	.	T	C	.	.	MAF_INRAE=25.316;MAF_USDA=15.294
NC_035094.1	27497080	.	T	G	.	.	MAF_INRAE=22.785;MAF_USDA=13.529
NC_035094.1	27497108	.	G	T	.	.	MAF_USDA=4.918
NC_035094.1	27497174	.	T	G	.	.	MAF_INRAE=5.063;MAF_USDA=1.765
NC_035094.1	27497272	.	T	C	.	.	MAF_USDA=3.529
NC_035094.1	27497322	.	T	C	.	.	MAF_INRAE=24.051;MAF_USDA=10.0
NC_035094.1	27497386	.	C	A	.	.	MAF_USDA=2.459
NC_035094.1	27497433	.	T	G	.	.	MAF_INRAE=5.263
NC_035094.1	27497762	.	A	G	.	.	MAF_INRAE=26.582;MAF_USDA=21.176
NC_035094.1	27497783	.	C	A	.	.	MAF_INRAE=10.127;MAF_USDA=8.235
NC_035094.1	27497814	.	G	T	.	.	MAF_USDA=1.724
NC_035094.1	27497831	.	T	G	.	.	MAF_USDA=1.724
NC_035094.1	27497889	.	C	T	.	.	MAF_USDA=4.098
NC_035094.1	27497938	.	T	G	.	.	MAF_USDA=2.459
NC_035094.1	27497952	.	C	T	.	.	MAF_INRAE=10.127;MAF_USDA=4.706
NC_035094.1	27498008	.	C	T	.	.	MAF_INRAE=22.785;MAF_USDA=16.471
NC_035094.1	27498063	.	C	T	.	.	MAF_INRAE=49.367;MAF_USDA=45.833
NC_035094.1	27498110	.	C	T	.	.	MAF_INRAE=10.127;MAF_USDA=4.167
NC_035094.1	27498146	.	G	T	.	.	MAF_INRAE=49.367;MAF_USDA=49.398
NC_035094.1	27498191	.	G	T	.	.	MAF_USDA=2.459
NC_035094.1	27498237	.	T	C	.	.	MAF_INRAE=11.392;MAF_USDA=12.5
NC_035094.1	27498247	.	G	T	.	.	MAF_INRAE=28.481;MAF_USDA=24.706
NC_035094.1	27498287	.	T	C	.	.	MAF_INRAE=49.367;MAF_USDA=47.647
NC_035094.1	27498403	.	G	T	.	.	MAF_INRAE=5.263
NC_035094.1	27498421	.	A	G	.	.	MAF_INRAE=49.367;MAF_USDA=48.824
NC_035094.1	27498593	.	C	T	.	.	MAF_USDA=5.294
NC_035094.1	27498644	.	A	G	.	.	MAF_INRAE=25.949;MAF_USDA=24.706
NC_035094.1	27498661	.	A	C	.	.	MAF_USDA=5.294
NC_035094.1	27498678	.	A	G	.	.	MAF_INRAE=5.063;MAF_USDA=3.279
NC_035094.1	27498688	.	A	G	.	.	MAF_INRAE=1.667
NC_035094.1	27498696	.	G	A	.	.	MAF_INRAE=49.367;MAF_USDA=45.882
NC_035094.1	27498775	.	A	C	.	.	MAF_USDA=37.647
NC_035094.1	27499096	.	C	G	.	.	MAF_USDA=29.545
NC_035094.1	27499122	.	G	C	.	.	MAF_USDA=2.353
NC_035094.1	27499131	.	G	A	.	.	MAF_INRAE=10.526;MAF_USDA=17.059
NC_035094.1	27499138	.	C	T	.	.	MAF_INRAE=46.203;MAF_USDA=43.529
NC_035094.1	27499145	.	A	C	.	.	MAF_INRAE=5.263
NC_035094.1	27499245	.	G	T	.	.	MAF_USDA=1.667
NC_035094.1	27499280	.	A	C	.	.	MAF_INRAE=50.0;MAF_USDA=48.795
NC_035094.1	27499323	.	A	G	.	.	MAF_INRAE=2.5
NC_035094.1	27499435	.	A	G	.	.	MAF_INRAE=36.842;MAF_USDA=41.667
NC_035094.1	27499449	.	G	A	.	.	MAF_INRAE=36.842;MAF_USDA=43.529
NC_035094.1	27499500	.	C	T	.	.	MAF_INRAE=36.842;MAF_USDA=45.238
NC_035094.1	27499518	.	A	G	.	.	MAF_INRAE=21.053;MAF_USDA=21.429
NC_035094.1	27499519	.	G	A	.	.	MAF_INRAE=2.5;MAF_USDA=1.667
NC_035094.1	27499579	.	C	T	.	.	MAF_USDA=11.176
NC_035094.1	27499581	.	A	G	.	.	MAF_USDA=2.459
NC_035094.1	27499653	.	A	T	.	.	MAF_USDA=4.118
NC_035094.1	27499678	.	G	A	.	.	MAF_INRAE=5.263;MAF_USDA=8.824
NC_035094.1	27499767	.	C	T	.	.	MAF_INRAE=22.785;MAF_USDA=26.471
NC_035094.1	27499768	.	T	A	.	.	MAF_INRAE=25.0;MAF_USDA=26.471
NC_035094.1	27499769	.	G	C	.	.	MAF_INRAE=49.367;MAF_USDA=47.647
NC_035094.1	27499912	.	C	T	.	.	MAF_INRAE=24.684;MAF_USDA=11.176
NC_035094.1	27499935	.	A	C	.	.	MAF_INRAE=15.789;MAF_USDA=8.824
NC_035094.1	27499972	.	G	T	.	.	MAF_USDA=5.882
NC_035094.1	27500055	.	G	A	.	.	MAF_USDA=7.059
NC_035094.1	27500188	.	T	C	.	.	MAF_USDA=2.459
NC_035094.1	27500229	.	G	T	.	.	MAF_INRAE=24.684;MAF_USDA=10.588
NC_035094.1	27500235	.	G	T	.	.	MAF_INRAE=22.785;MAF_USDA=13.529
NC_035094.1	27500276	.	C	T	.	.	MAF_USDA=4.167
NC_035094.1	27500328	.	T	A	.	.	MAF_INRAE=29.167
NC_035094.1	27500363	.	G	A	.	.	MAF_INRAE=10.526
NC_035094.1	27500371	.	T	C	.	.	MAF_INRAE=10.526;MAF_USDA=24.706
NC_035094.1	27500384	.	A	G	.	.	MAF_INRAE=8.861;MAF_USDA=1.639
NC_035094.1	27500397	.	T	C	.	.	MAF_INRAE=26.582;MAF_USDA=22.941
NC_035094.1	27500486	.	G	A	.	.	MAF_USDA=4.098
NC_035094.1	27500567	.	T	C	.	.	MAF_USDA=1.639
NC_035094.1	27500604	.	G	C	.	.	MAF_INRAE=9.494;MAF_USDA=4.918
NC_035094.1	27500680	.	T	G	.	.	MAF_INRAE=31.646;MAF_USDA=25.882
NC_035094.1	27500806	.	T	A	.	.	MAF_USDA=2.459
NC_035094.1	27500888	.	A	G	.	.	MAF_USDA=5.882
NC_035094.1	27501066	.	G	A	.	.	MAF_INRAE=5.0;MAF_USDA=14.754
NC_035094.1	27501097	.	C	T	.	.	MAF_INRAE=10.526;MAF_USDA=20.588
NC_035094.1	27501101	.	A	G	.	.	MAF_INRAE=41.667;MAF_USDA=22.941
NC_035094.1	27501219	.	T	C	.	.	MAF_INRAE=35.443;MAF_USDA=45.294
NC_035094.1	27501272	.	T	G	.	.	MAF_INRAE=5.0;MAF_USDA=9.412
NC_035094.1	27501298	.	A	T	.	.	MAF_INRAE=6.962;MAF_USDA=31.176
NC_035094.1	27501305	.	C	T	.	.	MAF_USDA=1.639
NC_035094.1	27501310	.	T	A	.	.	MAF_INRAE=10.526;MAF_USDA=24.118
NC_035094.1	27501335	.	T	C	.	.	MAF_INRAE=10.526;MAF_USDA=22.941
NC_035094.1	27501365	.	G	A	.	.	MAF_USDA=2.459
NC_035094.1	27501373	.	G	A	.	.	MAF_INRAE=5.263
NC_035094.1	27501449	.	C	A	.	.	MAF_INRAE=10.526;MAF_USDA=25.294
NC_035094.1	27501450	.	A	G	.	.	MAF_USDA=11.765
NC_035094.1	27501502	.	C	A	.	.	MAF_USDA=1.639
NC_035094.1	27501535	.	A	C	.	.	MAF_INRAE=10.526;MAF_USDA=25.294
NC_035094.1	27501546	.	G	T	.	.	MAF_INRAE=5.0;MAF_USDA=8.197
NC_035094.1	27501561	.	C	T	.	.	MAF_USDA=5.738
NC_035094.1	27501596	.	G	T	.	.	MAF_INRAE=5.0;MAF_USDA=7.059
NC_035094.1	27501641	.	C	A	.	.	MAF_INRAE=10.526;MAF_USDA=9.016
NC_035094.1	27501642	.	A	T	.	.	MAF_USDA=1.639
NC_035094.1	27501655	.	T	A	.	.	MAF_USDA=4.918
NC_035094.1	27501726	.	A	G	.	.	MAF_INRAE=5.263;MAF_USDA=3.279
NC_035094.1	27501746	.	G	A	.	.	MAF_INRAE=8.861;MAF_USDA=1.765
NC_035094.1	27501756	.	C	A	.	.	MAF_USDA=4.167
NC_035094.1	27501839	.	A	C	.	.	MAF_INRAE=10.526;MAF_USDA=24.118
NC_035094.1	27501883	.	A	C	.	.	MAF_INRAE=35.443;MAF_USDA=42.353
NC_035094.1	27501886	.	G	A	.	.	MAF_USDA=1.765
NC_035094.1	27501888	.	G	T	.	.	MAF_INRAE=5.696;MAF_USDA=6.471
NC_035094.1	27501939	.	G	A	.	.	MAF_USDA=8.197
NC_035094.1	27501951	.	G	T	.	.	MAF_USDA=4.167
NC_035094.1	27502003	.	A	C	.	.	MAF_INRAE=5.0;MAF_USDA=8.197
NC_035094.1	27502030	.	CAT	CAA	.	.	MAF_USDA=12.5
NC_035094.1	27502032	.	T	A	.	.	MAF_INRAE=5.833
NC_035094.1	27502124	.	A	C	.	.	MAF_INRAE=12.025;MAF_USDA=23.214
NC_035094.1	27502146	.	C	T	.	.	MAF_USDA=39.583
NC_035094.1	27502179	.	A	G	.	.	MAF_USDA=3.279
NC_035094.1	27502200	.	A	G	.	.	MAF_INRAE=10.526
NC_035094.1	27502206	.	C	T	.	.	MAF_INRAE=5.0
NC_035094.1	27502395	.	A	T	.	.	MAF_USDA=22.917
NC_035094.1	27502396	.	A	T	.	.	MAF_INRAE=29.167;MAF_USDA=25.0
NC_035094.1	27502411	.	A	C	.	.	MAF_USDA=2.459
NC_035094.1	27502428	.	A	G	.	.	MAF_USDA=3.279
NC_035094.1	27502434	.	G	T	.	.	MAF_USDA=4.118
NC_035094.1	27502531	.	T	G	.	.	MAF_INRAE=10.526;MAF_USDA=25.294
NC_035094.1	27502586	.	A	C	.	.	MAF_INRAE=5.263;MAF_USDA=6.471
NC_035094.1	27502608	.	T	A	.	.	MAF_USDA=25.882
NC_035094.1	27502609	.	A	T	.	.	MAF_USDA=4.167
NC_035094.1	27502612	.	A	T	.	.	MAF_USDA=25.882
NC_035094.1	27502613	.	A	T	.	.	MAF_USDA=25.882
NC_035094.1	27502635	.	T	C	.	.	MAF_INRAE=41.139;MAF_USDA=24.706
NC_035094.1	27502643	.	A	G	.	.	MAF_USDA=4.167
NC_035094.1	27502644	.	G	A	.	.	MAF_USDA=4.167
NC_035094.1	27502677	.	T	G	.	.	MAF_USDA=4.918
NC_035094.1	27502750	.	C	T	.	.	MAF_INRAE=10.526;MAF_USDA=22.353
NC_035094.1	27502763	.	A	G	.	.	MAF_USDA=4.167
NC_035094.1	27502773	.	G	C	.	.	MAF_INRAE=32.278;MAF_USDA=14.706
NC_035094.1	27502793	.	T	A	.	.	MAF_INRAE=5.263;MAF_USDA=4.118
NC_035094.1	27502803	.	T	G	.	.	MAF_INRAE=10.526;MAF_USDA=24.118
NC_035094.1	27502858	.	C	A	.	.	MAF_INRAE=5.263;MAF_USDA=11.31
NC_035094.1	27502887	.	T	C	.	.	MAF_INRAE=5.063;MAF_USDA=10.588
NC_035094.1	27502920	.	T	G	.	.	MAF_USDA=5.882
NC_035094.1	27502947	.	T	G	.	.	MAF_INRAE=10.526;MAF_USDA=22.941
NC_035094.1	27502953	.	G	T	.	.	MAF_INRAE=10.526;MAF_USDA=22.941
NC_035094.1	27502965	.	G	A	.	.	MAF_INRAE=10.526;MAF_USDA=20.588
NC_035094.1	27502994	.	C	T	.	.	MAF_INRAE=10.526;MAF_USDA=22.353
NC_035094.1	27503108	.	T	A	.	.	MAF_INRAE=10.526
NC_035094.1	27503115	.	A	C	.	.	MAF_USDA=2.459
NC_035094.1	27503196	.	C	T	.	.	MAF_INRAE=44.304;MAF_USDA=41.176
NC_035094.1	27503329	.	C	T	.	.	MAF_USDA=1.639
NC_035094.1	27503344	.	G	A	.	.	MAF_INRAE=10.526;MAF_USDA=18.824
NC_035094.1	27503347	.	A	T	.	.	MAF_INRAE=31.646;MAF_USDA=14.706
NC_035094.1	27503361	.	C	A	.	.	MAF_INRAE=14.167;MAF_USDA=6.471
NC_035094.1	27503369	.	A	T	.	.	MAF_USDA=23.529
NC_035094.1	27503495	.	T	C	.	.	MAF_USDA=4.098
NC_035094.1	27503504	.	T	C	.	.	MAF_INRAE=10.526;MAF_USDA=22.353
NC_035094.1	27503569	.	C	T	.	.	MAF_INRAE=10.526
NC_035094.1	27503596	.	C	T	.	.	MAF_INRAE=5.833;MAF_USDA=6.557
NC_035094.1	27503828	.	G	T	.	.	MAF_INRAE=10.526
NC_035094.1	27503858	.	T	C	.	.	MAF_INRAE=10.526;MAF_USDA=22.353
NC_035094.1	27503878	.	G	T	.	.	MAF_INRAE=15.0;MAF_USDA=6.471
NC_035094.1	27503897	.	G	A	.	.	MAF_USDA=4.098
NC_035094.1	27503914	.	A	C	.	.	MAF_USDA=4.098
NC_035094.1	27503960	.	G	T	.	.	MAF_INRAE=24.684;MAF_USDA=16.667
NC_035094.1	27503993	.	G	T	.	.	MAF_INRAE=5.833
NC_035094.1	27504013	.	A	C	.	.	MAF_INRAE=28.333
NC_035094.1	27504048	.	C	A	.	.	MAF_INRAE=23.333;MAF_USDA=29.167
NC_035094.1	27504109	.	A	G	.	.	MAF_INRAE=37.5;MAF_USDA=33.333
NC_035094.1	27504148	.	A	T	.	.	MAF_INRAE=5.833;MAF_USDA=12.5
NC_035094.1	27504149	.	A	C	.	.	MAF_INRAE=32.5;MAF_USDA=47.917
NC_035094.1	27504217	.	C	G	.	.	MAF_INRAE=5.833;MAF_USDA=12.5
NC_035094.1	27504258	.	C	T	.	.	MAF_USDA=8.197
NC_035094.1	27504261	.	G	T	.	.	MAF_USDA=8.197
NC_035094.1	27504363	.	G	A	.	.	MAF_INRAE=10.526
NC_035094.1	27504388	.	G	A	.	.	MAF_USDA=2.459
NC_035094.1	27504391	.	C	T	.	.	MAF_USDA=2.459
NC_035094.1	27504405	.	A	G	.	.	MAF_INRAE=10.526
NC_035094.1	27504418	.	C	T	.	.	MAF_INRAE=10.526
NC_035094.1	27504461	.	A	C	.	.	MAF_INRAE=31.646;MAF_USDA=15.294
NC_035094.1	27504490	.	A	C	.	.	MAF_USDA=2.459
NC_035094.1	27504522	.	A	G	.	.	MAF_INRAE=10.526;MAF_USDA=22.353
NC_035094.1	27504571	.	A	G	.	.	MAF_INRAE=10.526;MAF_USDA=21.429
NC_035094.1	27504613	.	A	C	.	.	MAF_USDA=2.5
NC_035094.1	27504665	.	C	A	.	.	MAF_INRAE=10.526;MAF_USDA=18.824
NC_035094.1	27504704	.	G	A	.	.	MAF_USDA=1.639
NC_035094.1	27504717	.	A	C	.	.	MAF_INRAE=27.5;MAF_USDA=16.667
NC_035094.1	27504768	.	C	T	.	.	MAF_USDA=4.167
NC_035094.1	27505813	.	C	A	.	.	MAF_USDA=16.667
NC_035094.1	27505867	.	C	G	.	.	MAF_USDA=39.583
NC_035094.1	27506022	.	C	T	.	.	MAF_INRAE=31.667;MAF_USDA=33.333
NC_035094.1	27506093	.	G	T	.	.	MAF_INRAE=15.0;MAF_USDA=16.667
NC_035094.1	27506227	.	G	A	.	.	MAF_INRAE=15.833;MAF_USDA=29.167
NC_035094.1	27506323	.	G	A	.	.	MAF_INRAE=5.833
NC_035094.1	27506324	.	A	G	.	.	MAF_USDA=8.333
NC_035094.1	27506330	.	G	A	.	.	MAF_USDA=8.333
NC_035094.1	27506334	.	G	T	.	.	MAF_USDA=4.167
NC_035094.1	27506362	.	C	T	.	.	MAF_INRAE=5.833
NC_035094.1	27506374	.	T	A	.	.	MAF_USDA=22.917
NC_035094.1	27506376	.	A	C	.	.	MAF_USDA=14.583
NC_035094.1	27506545	.	G	T	.	.	MAF_INRAE=5.063;MAF_USDA=4.118
NC_035094.1	27506549	.	G	C	.	.	MAF_USDA=20.0
NC_035094.1	27506603	.	C	A	.	.	MAF_USDA=19.412
NC_035094.1	27506692	.	G	T	.	.	MAF_USDA=1.639
NC_035094.1	27506735	.	C	A	.	.	MAF_INRAE=36.076;MAF_USDA=18.824
NC_035094.1	27506785	.	A	G	.	.	MAF_USDA=4.098
NC_035094.1	27506801	.	T	G	.	.	MAF_INRAE=10.526;MAF_USDA=22.941
NC_035094.1	27506804	.	G	A	.	.	MAF_USDA=1.639
NC_035094.1	27506862	.	G	A	.	.	MAF_INRAE=5.063;MAF_USDA=8.333
NC_035094.1	27506871	.	C	T	.	.	MAF_USDA=4.167
NC_035094.1	27506918	.	C	T	.	.	MAF_INRAE=5.263
NC_035094.1	27506919	.	G	A	.	.	MAF_INRAE=5.263;MAF_USDA=3.529
NC_035094.1	27506961	.	G	T	.	.	MAF_INRAE=10.526;MAF_USDA=23.529
NC_035094.1	27507004	.	T	G	.	.	MAF_INRAE=42.105;MAF_USDA=26.786
NC_035094.1	27507080	.	C	A	.	.	MAF_INRAE=5.063;MAF_USDA=9.412
NC_035094.1	27507081	.	A	G	.	.	MAF_INRAE=10.526;MAF_USDA=22.941
NC_035094.1	27507140	.	T	C	.	.	MAF_USDA=8.333
NC_035094.1	27507186	.	G	A	.	.	MAF_USDA=3.279
NC_035094.1	27507224	.	G	A	.	.	MAF_USDA=3.279
NC_035094.1	27507257	.	T	C	.	.	MAF_USDA=8.333
NC_035094.1	27507261	.	C	T	.	.	MAF_USDA=4.918
NC_035094.1	27507313	.	C	A	.	.	MAF_USDA=1.639
NC_035094.1	27507333	.	T	G	.	.	MAF_INRAE=10.526;MAF_USDA=22.941
NC_035094.1	27507370	.	T	A	.	.	MAF_INRAE=5.063;MAF_USDA=4.118
NC_035094.1	27507408	.	C	T	.	.	MAF_INRAE=10.526;MAF_USDA=21.765
NC_035094.1	27507415	.	T	A	.	.	MAF_USDA=4.918
NC_035094.1	27507442	.	G	T	.	.	MAF_USDA=4.918
NC_035094.1	27507512	.	G	T	.	.	MAF_INRAE=10.526;MAF_USDA=21.765
NC_035094.1	27507595	.	T	G	.	.	MAF_USDA=2.5
NC_035094.1	27507609	.	G	A	.	.	MAF_INRAE=5.833
NC_035094.1	27507624	.	G	A	.	.	MAF_INRAE=5.833;MAF_USDA=3.529
NC_035094.1	27507640	.	C	T	.	.	MAF_INRAE=15.0;MAF_USDA=6.471
NC_035094.1	27507644	.	C	T	.	.	MAF_INRAE=8.228;MAF_USDA=39.412
NC_035094.1	27507655	.	C	T	.	.	MAF_INRAE=10.526;MAF_USDA=8.333
NC_035094.1	27507668	.	C	A	.	.	MAF_INRAE=10.526
NC_035094.1	27507825	.	A	T	.	.	MAF_INRAE=36.076;MAF_USDA=18.235
NC_035094.1	27507850	.	G	A	.	.	MAF_USDA=2.459
NC_035094.1	27507855	.	A	G	.	.	MAF_INRAE=10.526;MAF_USDA=21.176
NC_035094.1	27507889	.	C	T	.	.	MAF_INRAE=10.526;MAF_USDA=22.024
NC_035094.1	27507894	.	G	A	.	.	MAF_USDA=7.5
NC_035094.1	27507906	.	T	C	.	.	MAF_INRAE=46.835;MAF_USDA=41.765
NC_035094.1	27507940	.	C	G	.	.	MAF_INRAE=10.526;MAF_USDA=22.353
NC_035094.1	27507941	.	C	G	.	.	MAF_USDA=22.353
NC_035094.1	27507952	.	T	A	.	.	MAF_USDA=12.295
NC_035094.1	27508013	.	C	T	.	.	MAF_USDA=20.122
NC_035094.1	27508034	.	C	T	.	.	MAF_USDA=2.586
NC_035094.1	27508043	.	G	A	.	.	MAF_USDA=25.61
NC_035094.1	27508051	.	C	A	.	.	MAF_USDA=4.31
NC_035094.1	27508052	.	G	T	.	.	MAF_USDA=3.448
NC_035094.1	27508079	.	G	A	.	.	MAF_USDA=5.172
NC_035094.1	27508090	.	A	T	.	.	MAF_USDA=35.976
NC_035094.1	27508101	.	A	C	.	.	MAF_USDA=1.724
NC_035094.1	27508113	.	A	T	.	.	MAF_USDA=9.483
NC_035094.1	27508116	.	C	G	.	.	MAF_USDA=5.172
NC_035094.1	27508123	.	C	G	.	.	MAF_USDA=24.39
NC_035094.1	27508130	.	C	A	.	.	MAF_USDA=10.366
NC_035094.1	27508259	.	T	C	.	.	MAF_USDA=40.123
NC_035094.1	27508269	.	T	G	.	.	MAF_USDA=40.854
NC_035094.1	27508272	.	G	A	.	.	MAF_USDA=8.621
NC_035094.1	27508274	.	A	T	.	.	MAF_USDA=3.448
NC_035094.1	27508296	.	A	G	.	.	MAF_USDA=27.083
NC_035094.1	27508300	.	A	C	.	.	MAF_USDA=10.976
NC_035094.1	27508343	.	T	G	.	.	MAF_USDA=15.854
NC_035094.1	27508388	.	C	G	.	.	MAF_USDA=2.586
NC_035094.1	27508416	.	G	C	.	.	MAF_USDA=4.167
NC_035094.1	27508426	.	C	T	.	.	MAF_USDA=6.034
NC_035094.1	27508459	.	C	T	.	.	MAF_USDA=1.724
NC_035094.1	27508505	.	C	A	.	.	MAF_USDA=11.585
NC_035094.1	27508552	.	C	A	.	.	MAF_USDA=1.724
NC_035094.1	27508566	.	C	T	.	.	MAF_USDA=4.31
NC_035094.1	27508729	.	T	C	.	.	MAF_USDA=1.724
NC_035094.1	27508784	.	A	G	.	.	MAF_USDA=29.167
NC_035094.1	27508915	.	C	A	.	.	MAF_USDA=6.897
NC_035094.1	27508923	.	T	C	.	.	MAF_USDA=7.927
NC_035094.1	27508967	.	A	C	.	.	MAF_INRAE=10.127;MAF_USDA=1.786
NC_035094.1	27509070	.	G	A	.	.	MAF_USDA=1.639
NC_035094.1	27509091	.	G	C	.	.	MAF_INRAE=31.013;MAF_USDA=15.882
NC_035094.1	27509101	.	T	G	.	.	MAF_INRAE=5.263;MAF_USDA=1.639
NC_035094.1	27509103	.	A	T	.	.	MAF_USDA=1.639
NC_035094.1	27509122	.	C	T	.	.	MAF_INRAE=39.241;MAF_USDA=45.882
NC_035094.1	27509154	.	C	A	.	.	MAF_USDA=4.918
NC_035094.1	27509384	.	C	T	.	.	MAF_INRAE=5.263
NC_035094.1	27509385	.	G	A	.	.	MAF_INRAE=9.494;MAF_USDA=6.667
NC_035094.1	27509443	.	T	G	.	.	MAF_INRAE=10.526
NC_035094.1	27509544	.	T	C	.	.	MAF_USDA=8.197
NC_035094.1	27509563	.	A	G	.	.	MAF_USDA=3.279
NC_035094.1	27509675	.	C	A	.	.	MAF_INRAE=31.646;MAF_USDA=15.882
NC_035094.1	27509743	.	C	A	.	.	MAF_USDA=2.459
NC_035094.1	27509744	.	C	G	.	.	MAF_INRAE=7.595;MAF_USDA=32.941
NC_035094.1	27509758	.	A	C	.	.	MAF_USDA=5.738
NC_035094.1	27509881	.	A	C	.	.	MAF_USDA=5.738
NC_035094.1	27509911	.	G	A	.	.	MAF_INRAE=5.0;MAF_USDA=32.353
NC_035094.1	27509918	.	GATTGGCGAAA	GATTGGCGAAG	.	.	MAF_USDA=22.917
NC_035094.1	27509928	.	A	G	.	.	MAF_USDA=37.705
NC_035094.1	27510122	.	T	G	.	.	MAF_INRAE=41.139;MAF_USDA=24.706
NC_035094.1	27510179	.	C	T	.	.	MAF_INRAE=19.62;MAF_USDA=40.588
NC_035094.1	27510229	.	C	T	.	.	MAF_USDA=1.639
NC_035094.1	27510324	.	C	A	.	.	MAF_USDA=4.167
NC_035094.1	27510337	.	T	G	.	.	MAF_INRAE=5.063;MAF_USDA=9.412
NC_035094.1	27510338	.	A	G	.	.	MAF_INRAE=5.263
NC_035094.1	27510361	.	C	T	.	.	MAF_INRAE=8.228;MAF_USDA=32.941
NC_035094.1	27510429	.	T	A	.	.	MAF_USDA=8.197
NC_035094.1	27510493	.	A	G	.	.	MAF_INRAE=31.646;MAF_USDA=15.294
NC_035094.1	27510527	.	G	C	.	.	MAF_INRAE=9.494;MAF_USDA=5.738
NC_035094.1	27510579	.	G	A	.	.	MAF_USDA=4.098
NC_035094.1	27510581	.	C	T	.	.	MAF_INRAE=15.833;MAF_USDA=10.588
NC_035094.1	27510608	.	G	A	.	.	MAF_USDA=4.918
NC_035094.1	27510629	.	C	G	.	.	MAF_USDA=5.738
NC_035094.1	27510630	.	G	T	.	.	MAF_INRAE=5.263;MAF_USDA=5.294
NC_035094.1	27510672	.	C	G	.	.	MAF_INRAE=31.013;MAF_USDA=15.294
NC_035094.1	27510698	.	C	T	.	.	MAF_INRAE=8.228;MAF_USDA=32.353
NC_035094.1	27510722	.	G	A	.	.	MAF_INRAE=8.228;MAF_USDA=32.941
NC_035094.1	27510779	.	A	T	.	.	MAF_INRAE=8.228;MAF_USDA=32.353
NC_035094.1	27510823	.	G	A	.	.	MAF_USDA=5.738
NC_035094.1	27510864	.	C	T	.	.	MAF_INRAE=7.595;MAF_USDA=31.765
NC_035094.1	27510869	.	G	A	.	.	MAF_USDA=5.738
NC_035094.1	27510886	.	T	C	.	.	MAF_INRAE=10.526;MAF_USDA=17.059
NC_035094.1	27510899	.	T	C	.	.	MAF_INRAE=5.063;MAF_USDA=2.459
NC_035094.1	27510953	.	A	C	.	.	MAF_INRAE=8.228;MAF_USDA=31.176
NC_035094.1	27510954	.	C	T	.	.	MAF_INRAE=5.833;MAF_USDA=31.176
NC_035094.1	27510960	.	T	C	.	.	MAF_INRAE=8.228;MAF_USDA=31.176
NC_035094.1	27510967	.	C	T	.	.	MAF_INRAE=10.526;MAF_USDA=20.588
NC_035094.1	27510991	.	A	G	.	.	MAF_INRAE=8.228;MAF_USDA=32.353
NC_035094.1	27511033	.	G	T	.	.	MAF_INRAE=5.063;MAF_USDA=10.588
NC_035094.1	27511059	.	C	T	.	.	MAF_INRAE=5.833;MAF_USDA=3.529
NC_035094.1	27511086	.	T	C	.	.	MAF_USDA=5.738
NC_035094.1	27511097	.	C	A	.	.	MAF_INRAE=8.228;MAF_USDA=33.529
NC_035094.1	27511098	.	A	C	.	.	MAF_INRAE=5.833;MAF_USDA=33.529
NC_035094.1	27511099	.	C	T	.	.	MAF_USDA=1.639
NC_035094.1	27511110	.	A	G	.	.	MAF_INRAE=5.063;MAF_USDA=8.824
NC_035094.1	27511111	.	C	G	.	.	MAF_USDA=4.167
NC_035094.1	27511147	.	T	C	.	.	MAF_INRAE=8.228;MAF_USDA=33.529
NC_035094.1	27511193	.	A	G	.	.	MAF_INRAE=41.139;MAF_USDA=20.833
NC_035094.1	27511226	.	T	A	.	.	MAF_USDA=8.333
NC_035094.1	27511279	.	G	A	.	.	MAF_USDA=2.459
NC_035094.1	27511286	.	T	G	.	.	MAF_INRAE=8.228;MAF_USDA=32.941
NC_035094.1	27511508	.	T	C	.	.	MAF_INRAE=8.228;MAF_USDA=32.353
NC_035094.1	27511519	.	G	T	.	.	MAF_USDA=5.738
NC_035094.1	27511525	.	A	G	.	.	MAF_INRAE=8.861;MAF_USDA=31.765
NC_035094.1	27511565	.	T	C	.	.	MAF_INRAE=10.526;MAF_USDA=21.765
NC_035094.1	27511772	.	T	G	.	.	MAF_INRAE=4.167;MAF_USDA=29.167
NC_035094.1	27511773	.	T	C	.	.	MAF_INRAE=4.167;MAF_USDA=29.167
NC_035094.1	27511801	.	C	T	.	.	MAF_USDA=1.667
NC_035094.1	27511816	.	T	G	.	.	MAF_INRAE=6.962;MAF_USDA=10.417
NC_035094.1	27511975	.	C	T	.	.	MAF_INRAE=8.228;MAF_USDA=32.941
NC_035094.1	27511997	.	T	G	.	.	MAF_USDA=1.639
NC_035094.1	27512027	.	C	T	.	.	MAF_INRAE=5.063;MAF_USDA=4.118
NC_035094.1	27512059	.	A	T	.	.	MAF_INRAE=8.228;MAF_USDA=34.706
NC_035094.1	27512063	.	C	T	.	.	MAF_USDA=5.882
NC_035094.1	27512137	.	G	C	.	.	MAF_INRAE=8.228;MAF_USDA=32.941
NC_035094.1	27512140	.	G	T	.	.	MAF_INRAE=5.833;MAF_USDA=32.941
NC_035094.1	27512178	.	C	G	.	.	MAF_INRAE=5.696;MAF_USDA=10.588
NC_035094.1	27512191	.	T	G	.	.	MAF_INRAE=15.0;MAF_USDA=6.471
NC_035094.1	27512225	.	C	A	.	.	MAF_INRAE=5.833;MAF_USDA=2.459
NC_035094.1	27512274	.	G	A	.	.	MAF_INRAE=24.684;MAF_USDA=10.0
NC_035094.1	27512289	.	C	T	.	.	MAF_INRAE=10.526;MAF_USDA=7.647
NC_035094.1	27512294	.	C	T	.	.	MAF_INRAE=8.228;MAF_USDA=33.529
NC_035094.1	27512328	.	T	A	.	.	MAF_USDA=1.765
NC_035094.1	27512388	.	A	C	.	.	MAF_INRAE=9.494;MAF_USDA=4.918
NC_035094.1	27512406	.	A	C	.	.	MAF_INRAE=10.526
NC_035094.1	27512414	.	C	A	.	.	MAF_USDA=4.167
NC_035094.1	27512526	.	A	G	.	.	MAF_USDA=3.279
NC_035094.1	27512546	.	C	T	.	.	MAF_INRAE=8.861;MAF_USDA=1.639
NC_035094.1	27512593	.	G	C	.	.	MAF_USDA=1.639
NC_035094.1	27512630	.	C	T	.	.	MAF_INRAE=15.0;MAF_USDA=9.412
NC_035094.1	27512641	.	G	T	.	.	MAF_USDA=1.639
NC_035094.1	27512697	.	G	T	.	.	MAF_USDA=10.588
NC_035094.1	27512717	.	T	A	.	.	MAF_INRAE=7.5;MAF_USDA=18.852
NC_035094.1	27512718	.	A	C	.	.	MAF_INRAE=7.5;MAF_USDA=18.852
NC_035094.1	27512723	.	C	A	.	.	MAF_USDA=1.639
NC_035094.1	27512746	.	A	G	.	.	MAF_USDA=1.639
NC_035094.1	27512797	.	C	T	.	.	MAF_INRAE=5.833;MAF_USDA=20.833
NC_035094.1	27512807	.	A	G	.	.	MAF_USDA=3.279
NC_035094.1	27512809	.	C	A	.	.	MAF_INRAE=1.667
NC_035094.1	27512821	.	T	A	.	.	MAF_INRAE=2.5
NC_035094.1	27512822	.	T	A	.	.	MAF_INRAE=2.5
NC_035094.1	27512859	.	A	G	.	.	MAF_USDA=2.459
NC_035094.1	27512886	.	G	C	.	.	MAF_USDA=27.059
NC_035094.1	27512945	.	T	C	.	.	MAF_INRAE=3.333
NC_035094.1	27512949	.	C	T	.	.	MAF_INRAE=28.333;MAF_USDA=16.667
NC_035094.1	27512961	.	C	T	.	.	MAF_INRAE=15.0;MAF_USDA=6.471
NC_035094.1	27512967	.	G	A	.	.	MAF_USDA=8.197
NC_035094.1	27512994	.	A	G	.	.	MAF_INRAE=7.5;MAF_USDA=27.083
NC_035094.1	27512999	.	C	T	.	.	MAF_USDA=4.706
NC_035094.1	27513022	.	T	C	.	.	MAF_INRAE=1.667
NC_035094.1	27513035	.	C	G	.	.	MAF_INRAE=6.667;MAF_USDA=20.833
NC_035094.1	27513140	.	C	A	.	.	MAF_INRAE=9.494;MAF_USDA=6.557
NC_035094.1	27513185	.	C	T	.	.	MAF_INRAE=5.263;MAF_USDA=5.882
NC_035094.1	27513260	.	C	G	.	.	MAF_INRAE=5.696;MAF_USDA=10.0
NC_035094.1	27513266	.	T	G	.	.	MAF_USDA=4.918
NC_035094.1	27513312	.	G	A	.	.	MAF_USDA=3.279
NC_035094.1	27513348	.	A	C	.	.	MAF_INRAE=8.228;MAF_USDA=16.667
NC_035094.1	27513393	.	G	T	.	.	MAF_USDA=5.738
NC_035094.1	27513394	.	T	A	.	.	MAF_INRAE=8.228;MAF_USDA=32.353
NC_035094.1	27513405	.	C	G	.	.	MAF_USDA=3.279
NC_035094.1	27513421	.	C	T	.	.	MAF_INRAE=5.833;MAF_USDA=3.279
NC_035094.1	27513427	.	C	A	.	.	MAF_INRAE=8.228;MAF_USDA=31.176
NC_035094.1	27513606	.	G	T	.	.	MAF_USDA=4.098
NC_035094.1	27513613	.	G	T	.	.	MAF_INRAE=8.228;MAF_USDA=20.833
NC_035094.1	27513642	.	C	T	.	.	MAF_USDA=4.918
NC_035094.1	27513665	.	T	A	.	.	MAF_USDA=2.459
NC_035094.1	27513666	.	A	C	.	.	MAF_INRAE=31.646;MAF_USDA=15.294
NC_035094.1	27513674	.	T	A	.	.	MAF_INRAE=8.228;MAF_USDA=32.353
NC_035094.1	27513715	.	T	C	.	.	MAF_INRAE=5.696;MAF_USDA=5.882
NC_035094.1	27513816	.	A	C	.	.	MAF_INRAE=8.228;MAF_USDA=37.5
NC_035094.1	27513852	.	A	T	.	.	MAF_INRAE=8.228;MAF_USDA=31.765
NC_035094.1	27513902	.	T	G	.	.	MAF_USDA=4.098
NC_035094.1	27513903	.	G	T	.	.	MAF_USDA=4.098
NC_035094.1	27513905	.	A	G	.	.	MAF_USDA=2.459
NC_035094.1	27514031	.	G	A	.	.	MAF_USDA=8.197
NC_035094.1	27514036	.	A	T	.	.	MAF_INRAE=5.263;MAF_USDA=3.529
NC_035094.1	27514040	.	T	A	.	.	MAF_USDA=12.295
NC_035094.1	27514050	.	C	T	.	.	MAF_INRAE=8.228;MAF_USDA=33.529
NC_035094.1	27514052	.	C	G	.	.	MAF_USDA=2.459
NC_035094.1	27514084	.	G	A	.	.	MAF_USDA=4.098
NC_035094.1	27514085	.	G	A	.	.	MAF_USDA=4.098
NC_035094.1	27514225	.	G	A	.	.	MAF_INRAE=2.5
NC_035094.1	27514249	.	T	G	.	.	MAF_INRAE=5.833;MAF_USDA=3.529
NC_035094.1	27514367	.	A	T	.	.	MAF_INRAE=5.063;MAF_USDA=11.765
NC_035094.1	27514372	.	G	T	.	.	MAF_INRAE=5.063;MAF_USDA=10.588
NC_035094.1	27514390	.	G	A	.	.	MAF_USDA=2.459
NC_035094.1	27514421	.	A	G	.	.	MAF_INRAE=41.139;MAF_USDA=24.706
NC_035094.1	27514532	.	G	A	.	.	MAF_USDA=4.918
NC_035094.1	27514543	.	T	C	.	.	MAF_USDA=22.941
NC_035094.1	27514567	.	A	G	.	.	MAF_USDA=2.976
NC_035094.1	27514594	.	T	G	.	.	MAF_USDA=6.25
NC_035094.1	27514595	.	C	A	.	.	MAF_INRAE=5.0
NC_035094.1	27514596	.	ATGCCT	ATGCCA	.	.	MAF_USDA=8.333
NC_035094.1	27514601	.	T	A	.	.	MAF_USDA=28.333
NC_035094.1	27514640	.	C	T	.	.	MAF_USDA=5.738
NC_035094.1	27514643	.	C	T	.	.	MAF_USDA=2.941
NC_035094.1	27514692	.	G	A	.	.	MAF_INRAE=10.526;MAF_USDA=18.824
NC_035094.1	27514732	.	T	C	.	.	MAF_USDA=1.639
NC_035094.1	27514847	.	A	G	.	.	MAF_INRAE=7.595;MAF_USDA=33.529
NC_035094.1	27514891	.	G	A	.	.	MAF_USDA=4.918
NC_035094.1	27514909	.	T	A	.	.	MAF_INRAE=41.772;MAF_USDA=24.706
NC_035094.1	27514930	.	A	C	.	.	MAF_USDA=1.639
NC_035094.1	27514932	.	C	T	.	.	MAF_INRAE=10.526;MAF_USDA=15.882
NC_035094.1	27514998	.	T	C	.	.	MAF_USDA=27.381
NC_035094.1	27515040	.	A	C	.	.	MAF_INRAE=15.789;MAF_USDA=29.412
NC_035094.1	27515055	.	T	C	.	.	MAF_USDA=2.459
NC_035094.1	27515059	.	A	T	.	.	MAF_USDA=4.167
NC_035094.1	27515094	.	A	C	.	.	MAF_INRAE=10.526;MAF_USDA=22.353
NC_035094.1	27515120	.	C	A	.	.	MAF_USDA=3.529
NC_035094.1	27515239	.	G	A	.	.	MAF_USDA=1.639
NC_035094.1	27515245	.	A	T	.	.	MAF_INRAE=6.962;MAF_USDA=5.882
NC_035094.1	27515377	.	G	T	.	.	MAF_USDA=2.459
NC_035094.1	27515390	.	G	A	.	.	MAF_USDA=4.167
NC_035094.1	27515406	.	C	T	.	.	MAF_USDA=1.639
NC_035094.1	27515414	.	C	A	.	.	MAF_INRAE=8.228;MAF_USDA=32.941
NC_035094.1	27515496	.	G	A	.	.	MAF_INRAE=8.228;MAF_USDA=33.529
NC_035094.1	27515509	.	T	A	.	.	MAF_INRAE=8.228;MAF_USDA=34.706
NC_035094.1	27515534	.	G	A	.	.	MAF_INRAE=8.228;MAF_USDA=33.929
NC_035094.1	27515544	.	G	T	.	.	MAF_INRAE=24.051;MAF_USDA=9.524
NC_035094.1	27515656	.	A	G	.	.	MAF_USDA=32.941
NC_035094.1	27515662	.	T	G	.	.	MAF_USDA=32.941
NC_035094.1	27515676	.	T	G	.	.	MAF_INRAE=31.646;MAF_USDA=15.882
NC_035094.1	27515677	.	T	A	.	.	MAF_USDA=31.176
NC_035094.1	27515685	.	T	A	.	.	MAF_USDA=1.639
NC_035094.1	27515697	.	G	C	.	.	MAF_USDA=2.459
NC_035094.1	27515719	.	A	T	.	.	MAF_USDA=20.833
NC_035094.1	27515724	.	A	T	.	.	MAF_USDA=20.833
NC_035094.1	27515732	.	C	A	.	.	MAF_USDA=30.588
NC_035094.1	27515767	.	G	A	.	.	MAF_USDA=16.471
NC_035094.1	27516586	.	G	C	.	.	MAF_USDA=1.639
NC_035094.1	27516592	.	C	T	.	.	MAF_USDA=1.639
NC_035094.1	27516667	.	G	C	.	.	MAF_USDA=4.098
NC_035094.1	27516682	.	T	C	.	.	MAF_INRAE=10.526;MAF_USDA=22.353
NC_035094.1	27516738	.	G	A	.	.	MAF_INRAE=5.063;MAF_USDA=9.412
NC_035094.1	27516748	.	A	G	.	.	MAF_USDA=4.098
NC_035094.1	27516851	.	T	A	.	.	MAF_INRAE=8.228;MAF_USDA=34.118
NC_035094.1	27516895	.	T	G	.	.	MAF_USDA=3.529
NC_035094.1	27516950	.	G	A	.	.	MAF_USDA=1.639
NC_035094.1	27516952	.	T	A	.	.	MAF_INRAE=24.051;MAF_USDA=10.0
NC_035094.1	27516979	.	A	G	.	.	MAF_USDA=4.098
NC_035094.1	27516985	.	C	A	.	.	MAF_INRAE=9.494;MAF_USDA=6.557
NC_035094.1	27517062	.	A	G	.	.	MAF_INRAE=10.526
NC_035094.1	27517089	.	T	C	.	.	MAF_INRAE=31.579;MAF_USDA=15.294
NC_035094.1	27517218	.	C	T	.	.	MAF_USDA=4.098
NC_035094.1	27517284	.	C	T	.	.	MAF_INRAE=24.684;MAF_USDA=9.412
NC_035094.1	27517346	.	G	C	.	.	MAF_INRAE=15.0;MAF_USDA=9.412
NC_035094.1	27517347	.	G	A	.	.	MAF_INRAE=15.0;MAF_USDA=6.471
NC_035094.1	27517498	.	T	G	.	.	MAF_USDA=4.167
NC_035094.1	27517553	.	C	T	.	.	MAF_INRAE=4.43;MAF_USDA=11.176
NC_035094.1	27517554	.	T	A	.	.	MAF_INRAE=21.519;MAF_USDA=13.529
NC_035094.1	27517646	.	T	C	.	.	MAF_INRAE=5.263
NC_035094.1	27517704	.	T	G	.	.	MAF_INRAE=5.833;MAF_USDA=3.529
NC_035094.1	27517745	.	G	A	.	.	MAF_USDA=4.098
NC_035094.1	27517820	.	C	A	.	.	MAF_INRAE=5.263;MAF_USDA=20.588
NC_035094.1	27517870	.	C	G	.	.	MAF_INRAE=15.0;MAF_USDA=9.412
NC_035094.1	27517962	.	T	G	.	.	MAF_USDA=2.459
NC_035094.1	27517972	.	A	G	.	.	MAF_INRAE=8.228;MAF_USDA=33.529
NC_035094.1	27517981	.	C	T	.	.	MAF_INRAE=8.228;MAF_USDA=32.941
NC_035094.1	27518008	.	G	A	.	.	MAF_USDA=1.639
NC_035094.1	27518027	.	T	C	.	.	MAF_USDA=8.333
NC_035094.1	27518098	.	A	T	.	.	MAF_INRAE=10.759;MAF_USDA=1.765
NC_035094.1	27518147	.	A	T	.	.	MAF_INRAE=8.228;MAF_USDA=32.353
NC_035094.1	27518190	.	G	A	.	.	MAF_INRAE=8.228;MAF_USDA=32.941
NC_035094.1	27518212	.	G	T	.	.	MAF_INRAE=8.228;MAF_USDA=32.353
NC_035094.1	27518246	.	A	G	.	.	MAF_INRAE=2.5
NC_035094.1	27518279	.	C	A	.	.	MAF_USDA=4.918
NC_035094.1	27518329	.	T	C	.	.	MAF_USDA=1.639
NC_035094.1	27518347	.	C	A	.	.	MAF_USDA=2.459
NC_035094.1	27518362	.	C	T	.	.	MAF_INRAE=5.063;MAF_USDA=10.0
NC_035094.1	27518457	.	G	T	.	.	MAF_USDA=4.167
NC_035094.1	27518485	.	G	C	.	.	MAF_USDA=1.639
NC_035094.1	27518494	.	A	C	.	.	MAF_USDA=1.639
NC_035094.1	27518509	.	A	G	.	.	MAF_INRAE=5.063;MAF_USDA=9.412
NC_035094.1	27518524	.	C	A	.	.	MAF_INRAE=8.228;MAF_USDA=33.529
NC_035094.1	27518530	.	A	G	.	.	MAF_USDA=4.167
NC_035094.1	27518559	.	C	T	.	.	MAF_INRAE=6.667;MAF_USDA=1.765
NC_035094.1	27518804	.	T	G	.	.	MAF_USDA=1.639
NC_035094.1	27518811	.	A	G	.	.	MAF_INRAE=8.228;MAF_USDA=32.941
NC_035094.1	27518895	.	T	C	.	.	MAF_USDA=2.459
NC_035094.1	27518940	.	C	G	.	.	MAF_USDA=1.639
NC_035094.1	27518986	.	T	C	.	.	MAF_INRAE=10.526;MAF_USDA=8.333
NC_035094.1	27519006	.	T	A	.	.	MAF_USDA=7.059
NC_035094.1	27519007	.	C	T	.	.	MAF_INRAE=5.263
NC_035094.1	27519015	.	C	A	.	.	MAF_USDA=8.197
NC_035094.1	27519082	.	G	A	.	.	MAF_INRAE=8.228;MAF_USDA=29.412
NC_035094.1	27519165	.	G	T	.	.	MAF_INRAE=10.526
NC_035094.1	27519222	.	C	A	.	.	MAF_INRAE=3.333;MAF_USDA=2.941
NC_035094.1	27519243	.	A	G	.	.	MAF_USDA=8.197
NC_035094.1	27519255	.	G	A	.	.	MAF_USDA=5.738
NC_035094.1	27519327	.	T	G	.	.	MAF_INRAE=7.595;MAF_USDA=5.294
NC_035094.1	27519383	.	G	T	.	.	MAF_USDA=8.197
NC_035094.1	27519397	.	C	A	.	.	MAF_USDA=1.667
NC_035094.1	27519504	.	A	C	.	.	MAF_USDA=2.459
NC_035094.1	27519526	.	A	G	.	.	MAF_USDA=1.639
NC_035094.1	27519568	.	C	T	.	.	MAF_USDA=3.279
NC_035094.1	27519582	.	T	C	.	.	MAF_USDA=4.167
NC_035094.1	27519596	.	T	C	.	.	MAF_INRAE=14.167
NC_035094.1	27519667	.	T	G	.	.	MAF_INRAE=3.333;MAF_USDA=4.167
NC_035094.1	27519757	.	G	A	.	.	MAF_USDA=6.25
NC_035094.1	27519955	.	C	T	.	.	MAF_INRAE=5.263;MAF_USDA=4.819
NC_035094.1	27520015	.	A	G	.	.	MAF_INRAE=15.789;MAF_USDA=16.667
NC_035094.1	27521086	.	C	T	.	.	MAF_USDA=1.639
NC_035094.1	27521091	.	A	T	.	.	MAF_INRAE=32.278;MAF_USDA=14.118
NC_035094.1	27521179	.	A	G	.	.	MAF_INRAE=5.263;MAF_USDA=4.118
NC_035094.1	27521197	.	A	C	.	.	MAF_INRAE=5.263;MAF_USDA=4.118
NC_035094.1	27521209	.	C	A	.	.	MAF_USDA=8.333
NC_035094.1	27521233	.	G	A	.	.	MAF_INRAE=32.911;MAF_USDA=27.083
NC_035094.1	27521252	.	A	T	.	.	MAF_USDA=4.098
NC_035094.1	27521283	.	T	G	.	.	MAF_USDA=4.167
NC_035094.1	27521364	.	T	C	.	.	MAF_USDA=4.167
NC_035094.1	27521386	.	C	T	.	.	MAF_USDA=4.098
NC_035094.1	27521424	.	G	T	.	.	MAF_INRAE=8.228;MAF_USDA=32.941
NC_035094.1	27521501	.	C	T	.	.	MAF_USDA=2.459
NC_035094.1	27521545	.	G	A	.	.	MAF_USDA=2.459
NC_035094.1	27521583	.	C	T	.	.	MAF_INRAE=5.063;MAF_USDA=9.412
NC_035094.1	27521655	.	G	T	.	.	MAF_INRAE=10.526;MAF_USDA=17.059
NC_035094.1	27521759	.	G	T	.	.	MAF_INRAE=10.127;MAF_USDA=1.639
NC_035094.1	27521799	.	A	G	.	.	MAF_INRAE=8.861;MAF_USDA=32.353
NC_035094.1	27521803	.	T	A	.	.	MAF_USDA=5.294
NC_035094.1	27521831	.	A	T	.	.	MAF_INRAE=5.063;MAF_USDA=10.588
NC_035094.1	27521990	.	G	A	.	.	MAF_INRAE=5.063;MAF_USDA=10.119
NC_035094.1	27522046	.	G	A	.	.	MAF_INRAE=24.051;MAF_USDA=10.119
NC_035094.1	27522078	.	T	A	.	.	MAF_USDA=1.667
NC_035094.1	27522109	.	G	A	.	.	MAF_USDA=5.0
NC_035094.1	27522136	.	C	A	.	.	MAF_INRAE=10.526;MAF_USDA=17.857
NC_035094.1	27522140	.	A	C	.	.	MAF_USDA=18.452
NC_035094.1	27522161	.	A	T	.	.	MAF_INRAE=10.526;MAF_USDA=18.452
NC_035094.1	27522222	.	G	T	.	.	MAF_INRAE=3.333;MAF_USDA=2.5
NC_035094.1	27522238	.	A	C	.	.	MAF_INRAE=10.526;MAF_USDA=19.412
NC_035094.1	27522257	.	A	C	.	.	MAF_INRAE=5.263
NC_035094.1	27522390	.	T	C	.	.	MAF_USDA=5.738
NC_035094.1	27522436	.	A	G	.	.	MAF_INRAE=5.263
NC_035094.1	27522455	.	C	A	.	.	MAF_INRAE=32.911;MAF_USDA=15.294
NC_035094.1	27522483	.	A	C	.	.	MAF_USDA=5.738
NC_035094.1	27522509	.	T	C	.	.	MAF_INRAE=5.063;MAF_USDA=8.235
NC_035094.1	27522536	.	C	T	.	.	MAF_USDA=4.167
NC_035094.1	27522549	.	G	C	.	.	MAF_USDA=4.167
NC_035094.1	27522558	.	A	G	.	.	MAF_USDA=4.167
NC_035094.1	27522564	.	A	C	.	.	MAF_INRAE=32.911;MAF_USDA=15.476
NC_035094.1	27522586	.	G	A	.	.	MAF_USDA=3.333
NC_035094.1	27522638	.	C	T	.	.	MAF_USDA=4.098
NC_035094.1	27522698	.	T	A	.	.	MAF_INRAE=21.519;MAF_USDA=24.118
NC_035094.1	27522709	.	A	T	.	.	MAF_INRAE=15.0;MAF_USDA=8.235
NC_035094.1	27522711	.	G	T	.	.	MAF_USDA=6.25
NC_035094.1	27522731	.	C	G	.	.	MAF_USDA=10.656
NC_035094.1	27522736	.	A	G	.	.	MAF_USDA=5.738
NC_035094.1	27522756	.	G	A	.	.	MAF_USDA=1.639
NC_035094.1	27522840	.	C	T	.	.	MAF_INRAE=39.241;MAF_USDA=27.647
NC_035094.1	27522866	.	A	G	.	.	MAF_USDA=4.918
NC_035094.1	27522897	.	A	T	.	.	MAF_INRAE=13.291;MAF_USDA=22.353
NC_035094.1	27522909	.	G	A	.	.	MAF_INRAE=34.177;MAF_USDA=16.471
NC_035094.1	27523005	.	T	C	.	.	MAF_INRAE=10.526;MAF_USDA=13.529
NC_035094.1	27523008	.	G	T	.	.	MAF_USDA=13.529
NC_035094.1	27523045	.	C	A	.	.	MAF_USDA=8.824
NC_035094.1	27523083	.	A	G	.	.	MAF_INRAE=33.544;MAF_USDA=15.294
NC_035094.1	27523085	.	T	C	.	.	MAF_USDA=3.279
NC_035094.1	27523099	.	C	T	.	.	MAF_INRAE=3.797;MAF_USDA=6.471
NC_035094.1	27523111	.	C	T	.	.	MAF_USDA=8.333
NC_035094.1	27523184	.	C	T	.	.	MAF_INRAE=3.797;MAF_USDA=6.471
NC_035094.1	27523193	.	A	G	.	.	MAF_USDA=1.639
NC_035094.1	27523271	.	T	C	.	.	MAF_USDA=5.738
NC_035094.1	27523314	.	T	G	.	.	MAF_INRAE=5.063;MAF_USDA=17.059
NC_035094.1	27523341	.	T	A	.	.	MAF_USDA=3.279
NC_035094.1	27523416	.	C	T	.	.	MAF_USDA=5.738
NC_035094.1	27523417	.	G	A	.	.	MAF_USDA=1.639
NC_035094.1	27523447	.	A	T	.	.	MAF_INRAE=10.526;MAF_USDA=9.016
NC_035094.1	27523482	.	A	C	.	.	MAF_INRAE=13.291;MAF_USDA=24.706
NC_035094.1	27523488	.	C	T	.	.	MAF_USDA=3.529
NC_035094.1	27523519	.	G	C	.	.	MAF_INRAE=2.5;MAF_USDA=3.279
NC_035094.1	27523568	.	C	T	.	.	MAF_USDA=5.738
NC_035094.1	27523580	.	G	T	.	.	MAF_INRAE=15.0;MAF_USDA=12.941
NC_035094.1	27523589	.	T	A	.	.	MAF_INRAE=37.5;MAF_USDA=22.353
NC_035094.1	27523600	.	G	A	.	.	MAF_INRAE=3.797;MAF_USDA=6.471
NC_035094.1	27523614	.	G	T	.	.	MAF_USDA=4.167
NC_035094.1	27523651	.	T	G	.	.	MAF_INRAE=10.526;MAF_USDA=9.016
NC_035094.1	27523653	.	C	T	.	.	MAF_USDA=3.279
NC_035094.1	27523668	.	C	T	.	.	MAF_INRAE=10.526;MAF_USDA=3.279
NC_035094.1	27523673	.	G	A	.	.	MAF_USDA=7.647
NC_035094.1	27523705	.	C	T	.	.	MAF_USDA=2.459
NC_035094.1	27523710	.	A	G	.	.	MAF_INRAE=36.076;MAF_USDA=21.176
NC_035094.1	27523763	.	G	A	.	.	MAF_INRAE=10.526
NC_035094.1	27523772	.	C	G	.	.	MAF_USDA=7.059
NC_035094.1	27523884	.	T	A	.	.	MAF_INRAE=50.0;MAF_USDA=45.882
NC_035094.1	27524006	.	C	T	.	.	MAF_INRAE=3.333;MAF_USDA=3.529
NC_035094.1	27524154	.	A	G	.	.	MAF_INRAE=10.526;MAF_USDA=9.016
NC_035094.1	27524155	.	G	A	.	.	MAF_USDA=5.738
NC_035094.1	27524161	.	G	A	.	.	MAF_INRAE=15.0;MAF_USDA=7.059
NC_035094.1	27524189	.	G	A	.	.	MAF_INRAE=10.127;MAF_USDA=14.118
NC_035094.1	27524193	.	C	A	.	.	MAF_INRAE=10.526;MAF_USDA=3.279
NC_035094.1	27524244	.	G	T	.	.	MAF_USDA=5.738
NC_035094.1	27524245	.	T	C	.	.	MAF_INRAE=15.0
NC_035094.1	27524312	.	T	C	.	.	MAF_INRAE=10.127;MAF_USDA=13.529
NC_035094.1	27524347	.	C	A	.	.	MAF_INRAE=35.443;MAF_USDA=22.941
NC_035094.1	27524393	.	T	A	.	.	MAF_USDA=5.738
NC_035094.1	27524415	.	A	G	.	.	MAF_INRAE=25.949;MAF_USDA=15.294
NC_035094.1	27524457	.	C	T	.	.	MAF_INRAE=20.886;MAF_USDA=13.529
NC_035094.1	27524469	.	G	A	.	.	MAF_INRAE=10.526;MAF_USDA=8.197
NC_035094.1	27524499	.	G	T	.	.	MAF_INRAE=10.526;MAF_USDA=3.279
NC_035094.1	27524589	.	T	C	.	.	MAF_INRAE=5.263;MAF_USDA=8.235
NC_035094.1	27524619	.	G	T	.	.	MAF_INRAE=3.333;MAF_USDA=3.529
NC_035094.1	27524632	.	T	A	.	.	MAF_USDA=9.016
NC_035094.1	27524641	.	C	T	.	.	MAF_USDA=7.647
NC_035094.1	27524650	.	T	C	.	.	MAF_INRAE=8.861;MAF_USDA=10.656
NC_035094.1	27524666	.	C	A	.	.	MAF_INRAE=48.101;MAF_USDA=44.118
NC_035094.1	27524854	.	G	C	.	.	MAF_USDA=9.836
NC_035094.1	27524865	.	A	T	.	.	MAF_INRAE=36.076;MAF_USDA=22.353
NC_035094.1	27525023	.	G	T	.	.	MAF_USDA=8.824
NC_035094.1	27525025	.	A	C	.	.	MAF_USDA=5.738
NC_035094.1	27525105	.	G	A	.	.	MAF_USDA=2.353
NC_035094.1	27525122	.	T	C	.	.	MAF_USDA=11.475
NC_035094.1	27525137	.	T	C	.	.	MAF_USDA=18.033
NC_035094.1	27525152	.	T	C	.	.	MAF_INRAE=10.526;MAF_USDA=18.033
NC_035094.1	27525167	.	T	C	.	.	MAF_INRAE=10.526;MAF_USDA=18.033
NC_035094.1	27525182	.	T	C	.	.	MAF_INRAE=10.526;MAF_USDA=16.393
NC_035094.1	27525186	.	C	A	.	.	MAF_INRAE=19.167;MAF_USDA=16.667
NC_035094.1	27525203	.	G	A	.	.	MAF_INRAE=10.526;MAF_USDA=18.852
NC_035094.1	27525219	.	G	T	.	.	MAF_INRAE=8.228;MAF_USDA=6.557
NC_035094.1	27525234	.	G	A	.	.	MAF_USDA=3.279
NC_035094.1	27525265	.	C	G	.	.	MAF_INRAE=42.105;MAF_USDA=35.882
NC_035094.1	27525281	.	T	A	.	.	MAF_INRAE=42.105;MAF_USDA=35.294
NC_035094.1	27525295	.	C	T	.	.	MAF_USDA=1.639
NC_035094.1	27525372	.	C	G	.	.	MAF_USDA=37.5
NC_035094.1	27525373	.	A	T	.	.	MAF_USDA=37.5
NC_035094.1	27525381	.	C	T	.	.	MAF_USDA=9.016
NC_035094.1	27525399	.	T	G	.	.	MAF_INRAE=37.342;MAF_USDA=33.529
NC_035094.1	27525427	.	G	T	.	.	MAF_INRAE=10.526
NC_035094.1	27525443	.	T	C	.	.	MAF_INRAE=39.241;MAF_USDA=29.412
NC_035094.1	27525475	.	C	T	.	.	MAF_INRAE=26.582;MAF_USDA=50.0
NC_035094.1	27525493	.	C	A	.	.	MAF_USDA=4.098
NC_035094.1	27525494	.	C	A	.	.	MAF_USDA=4.098
NC_035094.1	27525564	.	C	T	.	.	MAF_USDA=4.918
NC_035094.1	27525565	.	G	A	.	.	MAF_INRAE=4.167;MAF_USDA=3.529
NC_035094.1	27525582	.	G	A	.	.	MAF_INRAE=46.203;MAF_USDA=35.882
NC_035094.1	27525603	.	C	A	.	.	MAF_USDA=1.639
NC_035094.1	27525604	.	C	T	.	.	MAF_USDA=7.647
NC_035094.1	27525669	.	C	T	.	.	MAF_USDA=10.0
NC_035094.1	27525679	.	T	G	.	.	MAF_INRAE=40.0;MAF_USDA=20.833
NC_035094.1	27525701	.	G	A	.	.	MAF_INRAE=5.833
NC_035094.1	27525779	.	G	A	.	.	MAF_INRAE=5.063;MAF_USDA=17.059
NC_035094.1	27525967	.	G	A	.	.	MAF_INRAE=5.263;MAF_USDA=7.647
NC_035094.1	27525981	.	A	G	.	.	MAF_INRAE=39.241;MAF_USDA=35.882
NC_035094.1	27526006	.	G	C	.	.	MAF_INRAE=39.241;MAF_USDA=36.471
NC_035094.1	27526036	.	C	T	.	.	MAF_INRAE=40.0;MAF_USDA=33.333
NC_035094.1	27526044	.	G	A	.	.	MAF_USDA=7.738
NC_035094.1	27526101	.	C	G	.	.	MAF_INRAE=3.333;MAF_USDA=3.571
NC_035094.1	27526126	.	T	G	.	.	MAF_INRAE=34.167;MAF_USDA=14.881
NC_035094.1	27526195	.	G	A	.	.	MAF_INRAE=8.861;MAF_USDA=8.333
NC_035094.1	27526233	.	G	A	.	.	MAF_USDA=4.167
NC_035094.1	27526382	.	G	A	.	.	MAF_USDA=1.639
NC_035094.1	27526431	.	T	C	.	.	MAF_USDA=4.918
NC_035094.1	27526452	.	G	A	.	.	MAF_INRAE=36.076;MAF_USDA=22.941
NC_035094.1	27526482	.	G	T	.	.	MAF_INRAE=5.263;MAF_USDA=8.235
NC_035094.1	27526483	.	T	A	.	.	MAF_INRAE=43.333;MAF_USDA=49.412
NC_035094.1	27526490	.	G	T	.	.	MAF_INRAE=5.063;MAF_USDA=13.529
NC_035094.1	27526499	.	C	T	.	.	MAF_INRAE=5.063;MAF_USDA=7.059
NC_035094.1	27526518	.	A	G	.	.	MAF_INRAE=6.329;MAF_USDA=7.059
NC_035094.1	27526540	.	G	A	.	.	MAF_INRAE=5.063;MAF_USDA=14.706
NC_035094.1	27526571	.	C	A	.	.	MAF_INRAE=1.667
NC_035094.1	27526714	.	G	T	.	.	MAF_INRAE=44.304;MAF_USDA=40.588
NC_035094.1	27526728	.	C	T	.	.	MAF_INRAE=5.063;MAF_USDA=14.706
NC_035094.1	27526730	.	G	A	.	.	MAF_USDA=5.738
NC_035094.1	27526751	.	G	A	.	.	MAF_USDA=4.167
NC_035094.1	27526785	.	A	G	.	.	MAF_USDA=2.459
NC_035094.1	27526831	.	G	C	.	.	MAF_INRAE=5.063;MAF_USDA=18.235
NC_035094.1	27526849	.	A	G	.	.	MAF_INRAE=5.063;MAF_USDA=18.824
NC_035094.1	27526882	.	T	C	.	.	MAF_INRAE=5.063;MAF_USDA=18.824
NC_035094.1	27526924	.	G	A	.	.	MAF_INRAE=5.063;MAF_USDA=13.115
NC_035094.1	27527004	.	C	A	.	.	MAF_USDA=4.167
NC_035094.1	27527104	.	C	T	.	.	MAF_USDA=4.167
NC_035094.1	27527109	.	C	G	.	.	MAF_INRAE=10.759;MAF_USDA=1.765
NC_035094.1	27527126	.	A	G	.	.	MAF_USDA=5.833
NC_035094.1	27527159	.	A	C	.	.	MAF_USDA=42.941
NC_035094.1	27527229	.	T	C	.	.	MAF_INRAE=48.101;MAF_USDA=45.882
NC_035094.1	27527239	.	C	T	.	.	MAF_INRAE=26.582;MAF_USDA=14.706
NC_035094.1	27527246	.	C	T	.	.	MAF_INRAE=5.0
NC_035094.1	27527280	.	C	T	.	.	MAF_INRAE=33.544;MAF_USDA=22.353
NC_035094.1	27527330	.	C	G	.	.	MAF_INRAE=49.367;MAF_USDA=48.235
NC_035094.1	27527394	.	T	A	.	.	MAF_INRAE=50.0;MAF_USDA=48.824
NC_035094.1	27527404	.	G	A	.	.	MAF_INRAE=47.468;MAF_USDA=42.941
NC_035094.1	27527489	.	G	A	.	.	MAF_USDA=2.459
NC_035094.1	27527499	.	A	G	.	.	MAF_INRAE=36.076;MAF_USDA=22.941
NC_035094.1	27527566	.	G	A	.	.	MAF_USDA=4.118
NC_035094.1	27527594	.	G	A	.	.	MAF_USDA=7.059
NC_035094.1	27527613	.	C	A	.	.	MAF_USDA=7.059
NC_035094.1	27527630	.	A	T	.	.	MAF_INRAE=10.526;MAF_USDA=3.279
NC_035094.1	27527682	.	C	G	.	.	MAF_INRAE=35.443;MAF_USDA=23.529
NC_035094.1	27527707	.	C	T	.	.	MAF_USDA=7.059
NC_035094.1	27527708	.	T	G	.	.	MAF_INRAE=35.443;MAF_USDA=32.353
NC_035094.1	27527749	.	G	T	.	.	MAF_USDA=6.471
NC_035094.1	27527893	.	A	G	.	.	MAF_USDA=2.459
NC_035094.1	27527973	.	T	C	.	.	MAF_INRAE=3.333;MAF_USDA=3.529
NC_035094.1	27528020	.	A	T	.	.	MAF_USDA=4.918
NC_035094.1	27528065	.	C	T	.	.	MAF_USDA=1.639
NC_035094.1	27528195	.	T	C	.	.	MAF_INRAE=36.076;MAF_USDA=30.0
NC_035094.1	27528218	.	G	A	.	.	MAF_INRAE=5.063;MAF_USDA=8.197
NC_035094.1	27528240	.	G	T	.	.	MAF_INRAE=36.076;MAF_USDA=23.529
NC_035094.1	27528268	.	G	T	.	.	MAF_USDA=1.667
NC_035094.1	27528396	.	G	A	.	.	MAF_USDA=1.639
NC_035094.1	27528428	.	C	A	.	.	MAF_INRAE=5.0
NC_035094.1	27528485	.	A	G	.	.	MAF_USDA=7.647
NC_035094.1	27528492	.	A	G	.	.	MAF_INRAE=36.076;MAF_USDA=30.588
NC_035094.1	27528523	.	C	T	.	.	MAF_USDA=7.647
NC_035094.1	27528559	.	T	G	.	.	MAF_INRAE=36.076;MAF_USDA=31.765
NC_035094.1	27528639	.	A	G	.	.	MAF_INRAE=35.443;MAF_USDA=45.833
NC_035094.1	27528682	.	A	T	.	.	MAF_USDA=4.706
NC_035094.1	27528699	.	G	A	.	.	MAF_USDA=4.098
NC_035094.1	27528798	.	G	C	.	.	MAF_USDA=8.333
NC_035094.1	27528799	.	G	A	.	.	MAF_USDA=8.333
NC_035094.1	27528800	.	G	C	.	.	MAF_USDA=8.333
NC_035094.1	27528801	.	G	C	.	.	MAF_USDA=8.333
NC_035094.1	27528802	.	A	G	.	.	MAF_INRAE=36.076
NC_035094.1	27528865	.	C	T	.	.	MAF_USDA=6.548
NC_035094.1	27528873	.	G	T	.	.	MAF_USDA=6.548
NC_035094.1	27528880	.	A	C	.	.	MAF_INRAE=35.443;MAF_USDA=27.059
NC_035094.1	27528888	.	C	T	.	.	MAF_USDA=1.639
NC_035094.1	27528892	.	G	A	.	.	MAF_INRAE=3.333;MAF_USDA=3.529
NC_035094.1	27528937	.	T	G	.	.	MAF_USDA=8.333
NC_035094.1	27528942	.	C	A	.	.	MAF_INRAE=5.063;MAF_USDA=3.529
NC_035094.1	27528968	.	A	T	.	.	MAF_INRAE=36.076;MAF_USDA=31.765
NC_035094.1	27528977	.	C	T	.	.	MAF_INRAE=5.263;MAF_USDA=3.279
NC_035094.1	27528986	.	G	C	.	.	MAF_INRAE=36.076;MAF_USDA=31.765
NC_035094.1	27529069	.	T	A	.	.	MAF_USDA=4.167
NC_035094.1	27529148	.	G	A	.	.	MAF_INRAE=36.076;MAF_USDA=31.765
NC_035094.1	27529169	.	A	G	.	.	MAF_USDA=4.706
NC_035094.1	27529177	.	T	G	.	.	MAF_USDA=7.059
NC_035094.1	27529232	.	C	T	.	.	MAF_USDA=4.118
NC_035094.1	27529240	.	A	G	.	.	MAF_USDA=7.647
NC_035094.1	27529259	.	A	G	.	.	MAF_USDA=3.529
NC_035094.1	27529263	.	C	T	.	.	MAF_INRAE=3.333;MAF_USDA=8.333
NC_035094.1	27529267	.	A	G	.	.	MAF_INRAE=10.526;MAF_USDA=10.0
NC_035094.1	27529269	.	C	T	.	.	MAF_INRAE=10.526;MAF_USDA=2.459
NC_035094.1	27529334	.	T	A	.	.	MAF_INRAE=9.494;MAF_USDA=6.557
NC_035094.1	27529364	.	A	G	.	.	MAF_USDA=1.765
NC_035094.1	27529383	.	A	C	.	.	MAF_INRAE=41.139;MAF_USDA=37.059
NC_035094.1	27529384	.	T	G	.	.	MAF_USDA=1.639
NC_035094.1	27529461	.	C	A	.	.	MAF_INRAE=24.684;MAF_USDA=10.0
NC_035094.1	27529479	.	T	C	.	.	MAF_USDA=43.75
NC_035094.1	27529504	.	C	T	.	.	MAF_INRAE=40.506;MAF_USDA=36.471
NC_035094.1	27529507	.	T	G	.	.	MAF_INRAE=42.5;MAF_USDA=36.471
NC_035094.1	27529536	.	A	G	.	.	MAF_USDA=5.738
NC_035094.1	27529538	.	G	A	.	.	MAF_INRAE=36.076;MAF_USDA=24.118
NC_035094.1	27529568	.	C	A	.	.	MAF_INRAE=41.139;MAF_USDA=36.471
NC_035094.1	27529720	.	G	T	.	.	MAF_INRAE=5.063;MAF_USDA=14.118
NC_035094.1	27529721	.	G	T	.	.	MAF_INRAE=3.333;MAF_USDA=14.118
NC_035094.1	27529797	.	C	T	.	.	MAF_INRAE=7.595;MAF_USDA=8.824
NC_035094.1	27529830	.	C	G	.	.	MAF_INRAE=14.557;MAF_USDA=20.0
NC_035094.1	27529987	.	C	T	.	.	MAF_USDA=4.167
NC_035094.1	27529990	.	A	G	.	.	MAF_INRAE=33.544;MAF_USDA=28.824
NC_035094.1	27530106	.	A	C	.	.	MAF_USDA=2.459
NC_035094.1	27530190	.	A	T	.	.	MAF_INRAE=7.595;MAF_USDA=9.412
NC_035094.1	27530206	.	G	T	.	.	MAF_INRAE=5.063;MAF_USDA=14.118
NC_035094.1	27530305	.	G	A	.	.	MAF_USDA=7.647
NC_035094.1	27530308	.	C	T	.	.	MAF_INRAE=12.658;MAF_USDA=12.353
NC_035094.1	27530312	.	A	G	.	.	MAF_USDA=6.557
NC_035094.1	27530338	.	G	T	.	.	MAF_INRAE=33.544;MAF_USDA=18.235
NC_035094.1	27530350	.	G	A	.	.	MAF_USDA=2.459
NC_035094.1	27530381	.	G	A	.	.	MAF_USDA=5.738
NC_035094.1	27530476	.	A	C	.	.	MAF_INRAE=41.139;MAF_USDA=30.0
NC_035094.1	27530563	.	C	A	.	.	MAF_USDA=5.738
NC_035094.1	27530697	.	C	T	.	.	MAF_INRAE=7.595;MAF_USDA=8.824
NC_035094.1	27530702	.	C	T	.	.	MAF_USDA=2.459
NC_035094.1	27530703	.	C	A	.	.	MAF_INRAE=7.595;MAF_USDA=10.588
NC_035094.1	27530738	.	A	G	.	.	MAF_INRAE=2.5;MAF_USDA=3.279
NC_035094.1	27530741	.	T	C	.	.	MAF_USDA=1.639
NC_035094.1	27530754	.	G	A	.	.	MAF_USDA=1.639
NC_035094.1	27530772	.	A	C	.	.	MAF_INRAE=33.544;MAF_USDA=18.824
NC_035094.1	27530806	.	G	A	.	.	MAF_USDA=4.918
NC_035094.1	27530834	.	C	T	.	.	MAF_INRAE=33.544;MAF_USDA=19.412
NC_035094.1	27530869	.	G	A	.	.	MAF_USDA=4.167
NC_035094.1	27530874	.	C	G	.	.	MAF_INRAE=5.063;MAF_USDA=3.529
NC_035094.1	27530918	.	T	A	.	.	MAF_USDA=3.279
NC_035094.1	27530958	.	A	G	.	.	MAF_INRAE=5.263
NC_035094.1	27530982	.	A	G	.	.	MAF_INRAE=37.975;MAF_USDA=22.353
NC_035094.1	27530985	.	G	T	.	.	MAF_USDA=3.279
NC_035094.1	27530991	.	G	T	.	.	MAF_INRAE=32.911;MAF_USDA=18.824
NC_035094.1	27531059	.	C	A	.	.	MAF_INRAE=5.263
NC_035094.1	27531061	.	T	C	.	.	MAF_USDA=1.176
NC_035094.1	27531123	.	C	T	.	.	MAF_INRAE=3.333;MAF_USDA=3.529
NC_035094.1	27531221	.	G	A	.	.	MAF_INRAE=10.526;MAF_USDA=3.279
NC_035094.1	27531264	.	A	G	.	.	MAF_INRAE=7.595;MAF_USDA=10.0
NC_035094.1	27531292	.	G	A	.	.	MAF_INRAE=7.595;MAF_USDA=9.412
NC_035094.1	27531305	.	G	A	.	.	MAF_USDA=1.639
NC_035094.1	27531366	.	C	T	.	.	MAF_INRAE=7.595;MAF_USDA=9.412
NC_035094.1	27531441	.	T	G	.	.	MAF_INRAE=32.911;MAF_USDA=18.824
NC_035094.1	27531498	.	A	G	.	.	MAF_INRAE=10.759;MAF_USDA=11.765
NC_035094.1	27531616	.	C	T	.	.	MAF_USDA=3.279
NC_035094.1	27531642	.	T	C	.	.	MAF_USDA=10.656
NC_035094.1	27531673	.	G	C	.	.	MAF_INRAE=9.494;MAF_USDA=4.918
NC_035094.1	27531691	.	A	T	.	.	MAF_INRAE=9.494;MAF_USDA=4.918
NC_035094.1	27531694	.	G	T	.	.	MAF_INRAE=17.5;MAF_USDA=22.941
NC_035094.1	27531699	.	T	A	.	.	MAF_INRAE=3.333;MAF_USDA=25.882
NC_035094.1	27531727	.	A	G	.	.	MAF_USDA=1.639
NC_035094.1	27531812	.	C	T	.	.	MAF_INRAE=9.494;MAF_USDA=6.557
NC_035094.1	27531835	.	A	T	.	.	MAF_INRAE=9.494
NC_035094.1	27531851	.	G	A	.	.	MAF_INRAE=10.759;MAF_USDA=11.765
NC_035094.1	27531854	.	G	A	.	.	MAF_USDA=3.279
NC_035094.1	27531923	.	C	T	.	.	MAF_INRAE=33.544;MAF_USDA=17.059
NC_035094.1	27531925	.	G	T	.	.	MAF_INRAE=5.263;MAF_USDA=13.115
NC_035094.1	27531976	.	C	A	.	.	MAF_USDA=1.639
NC_035094.1	27531982	.	G	T	.	.	MAF_USDA=3.529
NC_035094.1	27532003	.	T	C	.	.	MAF_INRAE=47.468;MAF_USDA=39.412
NC_035094.1	27532031	.	C	A	.	.	MAF_INRAE=5.063;MAF_USDA=5.738
NC_035094.1	27532074	.	T	A	.	.	MAF_INRAE=25.316;MAF_USDA=10.0
NC_035094.1	27532118	.	C	T	.	.	MAF_USDA=1.639
NC_035094.1	27532127	.	C	A	.	.	MAF_INRAE=43.671;MAF_USDA=34.118
NC_035094.1	27532132	.	G	C	.	.	MAF_USDA=7.059
NC_035094.1	27532159	.	A	C	.	.	MAF_INRAE=44.304;MAF_USDA=34.118
NC_035094.1	27532175	.	A	C	.	.	MAF_INRAE=44.304;MAF_USDA=34.118
NC_035094.1	27532177	.	G	T	.	.	MAF_INRAE=5.063;MAF_USDA=3.529
NC_035094.1	27532247	.	C	A	.	.	MAF_INRAE=24.684;MAF_USDA=16.471
NC_035094.1	27532267	.	A	T	.	.	MAF_INRAE=44.304;MAF_USDA=35.294
NC_035094.1	27532268	.	T	C	.	.	MAF_USDA=4.167
NC_035094.1	27532320	.	C	A	.	.	MAF_USDA=2.5
NC_035094.1	27532321	.	A	T	.	.	MAF_USDA=2.5
NC_035094.1	27532348	.	T	C	.	.	MAF_INRAE=31.579;MAF_USDA=12.5
NC_035094.1	27532356	.	T	A	.	.	MAF_USDA=3.571
NC_035094.1	27532361	.	A	C	.	.	MAF_USDA=33.333
NC_035094.1	27532385	.	C	T	.	.	MAF_USDA=4.167
NC_035094.1	27533935	.	A	G	.	.	MAF_INRAE=44.304;MAF_USDA=32.353
NC_035094.1	27533975	.	C	A	.	.	MAF_INRAE=9.494;MAF_USDA=4.918
NC_035094.1	27533976	.	G	A	.	.	MAF_INRAE=5.833;MAF_USDA=4.918
NC_035094.1	27534007	.	G	A	.	.	MAF_INRAE=44.304;MAF_USDA=33.333
NC_035094.1	27534043	.	C	G	.	.	MAF_INRAE=16.456;MAF_USDA=10.656
NC_035094.1	27534052	.	T	G	.	.	MAF_USDA=1.639
NC_035094.1	27534060	.	G	A	.	.	MAF_INRAE=5.063;MAF_USDA=3.529
NC_035094.1	27534290	.	G	T	.	.	MAF_USDA=8.235
NC_035094.1	27534363	.	G	A	.	.	MAF_USDA=1.639
NC_035094.1	27534392	.	G	A	.	.	MAF_USDA=1.639
NC_035094.1	27534398	.	A	G	.	.	MAF_INRAE=2.5
NC_035094.1	27534417	.	G	A	.	.	MAF_INRAE=9.494;MAF_USDA=6.557
NC_035094.1	27534534	.	G	A	.	.	MAF_USDA=7.059
NC_035094.1	27534639	.	C	T	.	.	MAF_USDA=4.098
NC_035094.1	27534697	.	A	C	.	.	MAF_INRAE=14.557;MAF_USDA=21.176
NC_035094.1	27534749	.	A	T	.	.	MAF_INRAE=21.519;MAF_USDA=13.529
NC_035094.1	27534767	.	C	A	.	.	MAF_INRAE=5.833
NC_035094.1	27534832	.	T	C	.	.	MAF_INRAE=16.456;MAF_USDA=11.176
NC_035094.1	27534911	.	A	G	.	.	MAF_USDA=2.459
NC_035094.1	27534916	.	T	A	.	.	MAF_USDA=2.459
NC_035094.1	27534952	.	T	C	.	.	MAF_USDA=16.667
NC_035094.1	27534994	.	T	G	.	.	MAF_INRAE=4.167
NC_035094.1	27535021	.	G	C	.	.	MAF_INRAE=2.5
NC_035094.1	27535241	.	C	A	.	.	MAF_INRAE=24.684;MAF_USDA=10.0
NC_035094.1	27535269	.	C	T	.	.	MAF_INRAE=26.582;MAF_USDA=17.647
NC_035094.1	27535278	.	G	T	.	.	MAF_INRAE=19.62;MAF_USDA=11.176
NC_035094.1	27535351	.	T	C	.	.	MAF_USDA=2.459
NC_035094.1	27535358	.	C	G	.	.	MAF_INRAE=47.468;MAF_USDA=48.824
NC_035094.1	27535360	.	A	T	.	.	MAF_INRAE=2.5
NC_035094.1	27535625	.	G	A	.	.	MAF_USDA=5.882
NC_035094.1	27535632	.	G	C	.	.	MAF_INRAE=4.167
NC_035094.1	27535735	.	G	A	.	.	MAF_USDA=3.279
NC_035094.1	27535747	.	A	C	.	.	MAF_INRAE=26.582;MAF_USDA=27.059
NC_035094.1	27535748	.	T	A	.	.	MAF_INRAE=23.333;MAF_USDA=27.059
NC_035094.1	27536001	.	A	C	.	.	MAF_USDA=4.167
NC_035094.1	27536010	.	G	A	.	.	MAF_USDA=1.639
NC_035094.1	27536013	.	T	A	.	.	MAF_USDA=5.738
NC_035094.1	27536042	.	T	G	.	.	MAF_USDA=4.118
NC_035094.1	27536045	.	C	T	.	.	MAF_INRAE=6.329;MAF_USDA=19.412
NC_035094.1	27536079	.	A	G	.	.	MAF_USDA=3.279
NC_035094.1	27536115	.	A	T	.	.	MAF_INRAE=39.241;MAF_USDA=27.647
NC_035094.1	27536184	.	T	A	.	.	MAF_USDA=2.353
NC_035094.1	27536221	.	G	T	.	.	MAF_USDA=10.417
NC_035094.1	27536339	.	C	T	.	.	MAF_INRAE=39.241;MAF_USDA=30.588
NC_035094.1	27536363	.	A	C	.	.	MAF_INRAE=39.241;MAF_USDA=30.0
NC_035094.1	27536367	.	T	G	.	.	MAF_INRAE=3.797;MAF_USDA=10.656
NC_035094.1	27536396	.	G	T	.	.	MAF_USDA=1.639
NC_035094.1	27536467	.	G	A	.	.	MAF_USDA=2.459
NC_035094.1	27536498	.	G	T	.	.	MAF_INRAE=6.962;MAF_USDA=10.656
NC_035094.1	27536579	.	C	A	.	.	MAF_USDA=2.941
NC_035094.1	27536647	.	A	G	.	.	MAF_USDA=4.918
NC_035094.1	27536654	.	G	A	.	.	MAF_INRAE=5.263;MAF_USDA=6.471
NC_035094.1	27536663	.	G	A	.	.	MAF_INRAE=2.5;MAF_USDA=1.639
NC_035094.1	27536707	.	C	T	.	.	MAF_USDA=5.738
NC_035094.1	27536721	.	T	C	.	.	MAF_INRAE=9.494;MAF_USDA=4.918
NC_035094.1	27536769	.	G	T	.	.	MAF_INRAE=28.481;MAF_USDA=14.706
NC_035094.1	27536773	.	A	G	.	.	MAF_INRAE=2.5;MAF_USDA=1.639
NC_035094.1	27536827	.	C	T	.	.	MAF_INRAE=24.051;MAF_USDA=9.412
NC_035094.1	27536867	.	T	G	.	.	MAF_USDA=2.459
NC_035094.1	27536904	.	C	A	.	.	MAF_USDA=5.738
NC_035094.1	27536975	.	C	T	.	.	MAF_INRAE=10.526;MAF_USDA=6.557
NC_035094.1	27537017	.	C	T	.	.	MAF_USDA=1.639
NC_035094.1	27537025	.	C	G	.	.	MAF_INRAE=2.5
NC_035094.1	27537039	.	T	C	.	.	MAF_INRAE=2.5
NC_035094.1	27537204	.	C	T	.	.	MAF_USDA=4.918
NC_035094.1	27537256	.	C	G	.	.	MAF_INRAE=5.063;MAF_USDA=2.941
NC_035094.1	27537257	.	G	T	.	.	MAF_INRAE=3.333;MAF_USDA=2.941
NC_035094.1	27537272	.	G	T	.	.	MAF_INRAE=15.0;MAF_USDA=6.471
NC_035094.1	27537277	.	G	A	.	.	MAF_INRAE=5.063;MAF_USDA=5.294
NC_035094.1	27537311	.	C	G	.	.	MAF_INRAE=15.0;MAF_USDA=6.471
NC_035094.1	27537320	.	C	T	.	.	MAF_USDA=6.557
NC_035094.1	27537351	.	G	A	.	.	MAF_USDA=6.557
NC_035094.1	27537371	.	T	C	.	.	MAF_USDA=5.738
NC_035094.1	27537372	.	G	T	.	.	MAF_USDA=5.738
NC_035094.1	27537376	.	G	C	.	.	MAF_INRAE=5.263;MAF_USDA=14.706
NC_035094.1	27537515	.	T	A	.	.	MAF_INRAE=10.759;MAF_USDA=11.176
NC_035094.1	27537611	.	G	T	.	.	MAF_USDA=4.706
NC_035094.1	27537620	.	T	C	.	.	MAF_INRAE=28.481;MAF_USDA=14.706
NC_035094.1	27537641	.	T	G	.	.	MAF_INRAE=35.443;MAF_USDA=24.706
NC_035094.1	27537767	.	A	G	.	.	MAF_USDA=6.557
NC_035094.1	27537775	.	T	G	.	.	MAF_USDA=6.557
NC_035094.1	27537895	.	T	C	.	.	MAF_INRAE=9.494;MAF_USDA=6.557
NC_035094.1	27537897	.	T	C	.	.	MAF_INRAE=15.0;MAF_USDA=6.471
NC_035094.1	27537935	.	C	G	.	.	MAF_INRAE=17.722;MAF_USDA=18.235
NC_035094.1	27537937	.	T	C	.	.	MAF_INRAE=15.0;MAF_USDA=6.471
NC_035094.1	27537959	.	A	G	.	.	MAF_INRAE=9.494;MAF_USDA=4.918
NC_035094.1	27537960	.	A	C	.	.	MAF_INRAE=46.667;MAF_USDA=34.706
NC_035094.1	27537965	.	T	G	.	.	MAF_USDA=6.557
NC_035094.1	27537973	.	C	A	.	.	MAF_INRAE=24.684;MAF_USDA=10.0
NC_035094.1	27537979	.	T	A	.	.	MAF_INRAE=40.506;MAF_USDA=37.059
NC_035094.1	27538044	.	G	T	.	.	MAF_INRAE=15.0;MAF_USDA=7.059
NC_035094.1	27538063	.	T	C	.	.	MAF_USDA=3.529
NC_035094.1	27538076	.	C	A	.	.	MAF_USDA=1.639
NC_035094.1	27538134	.	A	G	.	.	MAF_USDA=1.639
NC_035094.1	27538185	.	T	C	.	.	MAF_USDA=1.639
NC_035094.1	27538187	.	T	C	.	.	MAF_USDA=3.529
NC_035094.1	27538293	.	G	A	.	.	MAF_INRAE=40.506;MAF_USDA=35.882
NC_035094.1	27538300	.	G	T	.	.	MAF_INRAE=10.526;MAF_USDA=4.918
NC_035094.1	27538369	.	G	A	.	.	MAF_INRAE=5.063;MAF_USDA=5.882
NC_035094.1	27538397	.	T	C	.	.	MAF_INRAE=28.481;MAF_USDA=14.706
NC_035094.1	27538423	.	T	G	.	.	MAF_INRAE=10.759;MAF_USDA=11.765
NC_035094.1	27538509	.	G	A	.	.	MAF_USDA=2.5
NC_035094.1	27538611	.	A	G	.	.	MAF_USDA=4.098
NC_035094.1	27538632	.	A	C	.	.	MAF_INRAE=5.833;MAF_USDA=4.098
NC_035094.1	27538633	.	G	T	.	.	MAF_USDA=2.459
NC_035094.1	27538718	.	C	T	.	.	MAF_USDA=1.639
NC_035094.1	27538763	.	C	A	.	.	MAF_USDA=6.667
NC_035094.1	27538786	.	C	T	.	.	MAF_USDA=5.0
NC_035094.1	27538848	.	G	T	.	.	MAF_USDA=4.167
NC_035094.1	27538903	.	G	A	.	.	MAF_USDA=8.235
NC_035094.1	27538917	.	T	C	.	.	MAF_USDA=1.639
NC_035094.1	27538920	.	T	A	.	.	MAF_USDA=1.639
NC_035094.1	27538922	.	A	G	.	.	MAF_USDA=1.639
NC_035094.1	27538940	.	T	C	.	.	MAF_USDA=2.459
NC_035094.1	27538961	.	G	A	.	.	MAF_USDA=1.639
NC_035094.1	27539056	.	A	G	.	.	MAF_USDA=5.833
NC_035094.1	27539091	.	G	T	.	.	MAF_USDA=5.833
NC_035094.1	27539101	.	T	A	.	.	MAF_INRAE=16.667;MAF_USDA=20.833
NC_035094.1	27539102	.	T	C	.	.	MAF_INRAE=29.167;MAF_USDA=35.119
NC_035094.1	27539125	.	T	A	.	.	MAF_USDA=3.571
NC_035094.1	27539137	.	A	G	.	.	MAF_INRAE=31.667;MAF_USDA=14.881
NC_035094.1	27539158	.	G	C	.	.	MAF_USDA=1.667
NC_035094.1	27539184	.	G	A	.	.	MAF_USDA=5.833
NC_035094.1	27539236	.	A	C	.	.	MAF_INRAE=39.167;MAF_USDA=39.286
NC_035094.1	27539282	.	C	T	.	.	MAF_INRAE=9.167;MAF_USDA=11.905
NC_035094.1	27539339	.	T	G	.	.	MAF_INRAE=35.443;MAF_USDA=25.294
NC_035094.1	27539390	.	G	T	.	.	MAF_INRAE=5.063;MAF_USDA=12.353
NC_035094.1	27539459	.	GTTTTTTTTTC	GTTTTTTTTTT	.	.	MAF_USDA=27.083
NC_035094.1	27539469	.	C	T	.	.	MAF_INRAE=4.167;MAF_USDA=12.295
NC_035094.1	27539497	.	G	T	.	.	MAF_USDA=6.557
NC_035094.1	27539502	.	T	C	.	.	MAF_INRAE=10.526
NC_035094.1	27539564	.	G	A	.	.	MAF_INRAE=3.797;MAF_USDA=3.279
NC_035094.1	27539573	.	C	T	.	.	MAF_INRAE=10.526;MAF_USDA=6.557
NC_035094.1	27539752	.	G	A	.	.	MAF_USDA=6.557
NC_035094.1	27539787	.	C	T	.	.	MAF_USDA=3.529
NC_035094.1	27539895	.	T	A	.	.	MAF_INRAE=14.167;MAF_USDA=6.471
NC_035094.1	27539917	.	T	A	.	.	MAF_USDA=2.459
NC_035094.1	27540048	.	G	C	.	.	MAF_USDA=1.639
NC_035094.1	27540058	.	G	T	.	.	MAF_USDA=5.833
NC_035094.1	27540175	.	G	A	.	.	MAF_USDA=2.941
NC_035094.1	27540344	.	C	T	.	.	MAF_INRAE=17.722;MAF_USDA=20.0
NC_035094.1	27540391	.	G	T	.	.	MAF_USDA=3.279
NC_035094.1	27540634	.	G	T	.	.	MAF_USDA=5.738
NC_035094.1	27540654	.	C	A	.	.	MAF_INRAE=17.722;MAF_USDA=17.857
NC_035094.1	27540696	.	C	A	.	.	MAF_INRAE=9.167;MAF_USDA=10.714
NC_035094.1	27540865	.	G	T	.	.	MAF_INRAE=17.722;MAF_USDA=19.412
NC_035094.1	27540909	.	T	A	.	.	MAF_INRAE=15.789;MAF_USDA=14.118
NC_035094.1	27540910	.	G	T	.	.	MAF_USDA=14.706
NC_035094.1	27540930	.	A	G	.	.	MAF_USDA=6.557
NC_035094.1	27541003	.	A	G	.	.	MAF_USDA=7.377
NC_035094.1	27541016	.	C	T	.	.	MAF_USDA=5.738
NC_035094.1	27541052	.	G	C	.	.	MAF_USDA=4.098
NC_035094.1	27541059	.	A	T	.	.	MAF_USDA=5.738
NC_035094.1	27541131	.	G	T	.	.	MAF_INRAE=3.333;MAF_USDA=2.941
NC_035094.1	27541158	.	A	C	.	.	MAF_USDA=5.738
NC_035094.1	27541202	.	T	G	.	.	MAF_INRAE=28.481;MAF_USDA=14.706
NC_035094.1	27541205	.	G	A	.	.	MAF_INRAE=10.759;MAF_USDA=11.765
NC_035094.1	27541226	.	G	A	.	.	MAF_INRAE=40.506;MAF_USDA=35.882
NC_035094.1	27541264	.	T	A	.	.	MAF_USDA=1.639
NC_035094.1	27541275	.	A	G	.	.	MAF_USDA=5.294
NC_035094.1	27541370	.	T	C	.	.	MAF_INRAE=3.797
NC_035094.1	27541371	.	G	C	.	.	MAF_INRAE=3.333
NC_035094.1	27541454	.	T	A	.	.	MAF_USDA=1.639
NC_035094.1	27541455	.	A	T	.	.	MAF_USDA=1.639
NC_035094.1	27541465	.	T	C	.	.	MAF_USDA=6.557
NC_035094.1	27541581	.	G	A	.	.	MAF_INRAE=3.797;MAF_USDA=3.279
NC_035094.1	27541748	.	C	A	.	.	MAF_INRAE=5.0
NC_035094.1	27541845	.	C	A	.	.	MAF_INRAE=10.759;MAF_USDA=10.588
NC_035094.1	27541846	.	C	A	.	.	MAF_INRAE=9.167;MAF_USDA=10.588
NC_035094.1	27541965	.	G	A	.	.	MAF_INRAE=5.263;MAF_USDA=10.588
NC_035094.1	27542036	.	C	A	.	.	MAF_INRAE=24.684;MAF_USDA=10.0
NC_035094.1	27542089	.	C	A	.	.	MAF_USDA=2.941
NC_035094.1	27542092	.	C	A	.	.	MAF_INRAE=43.038;MAF_USDA=28.824
NC_035094.1	27542115	.	G	A	.	.	MAF_USDA=4.167
NC_035094.1	27542228	.	C	T	.	.	MAF_INRAE=10.759;MAF_USDA=10.588
NC_035094.1	27542268	.	T	C	.	.	MAF_USDA=1.639
NC_035094.1	27542305	.	G	A	.	.	MAF_INRAE=46.203;MAF_USDA=38.235
NC_035094.1	27542407	.	G	C	.	.	MAF_INRAE=43.038;MAF_USDA=29.412
NC_035094.1	27542581	.	A	C	.	.	MAF_INRAE=44.304;MAF_USDA=42.941
NC_035094.1	27542646	.	C	T	.	.	MAF_INRAE=5.063;MAF_USDA=3.571
NC_035094.1	27542647	.	T	C	.	.	MAF_INRAE=2.5
NC_035094.1	27542682	.	G	A	.	.	MAF_INRAE=24.684;MAF_USDA=9.524
NC_035094.1	27542704	.	G	A	.	.	MAF_USDA=3.333
NC_035094.1	27542776	.	A	G	.	.	MAF_INRAE=15.0;MAF_USDA=7.059
NC_035094.1	27542925	.	A	T	.	.	MAF_INRAE=20.253;MAF_USDA=13.529
NC_035094.1	27542999	.	C	T	.	.	MAF_INRAE=15.0;MAF_USDA=6.471
NC_035094.1	27543062	.	C	T	.	.	MAF_USDA=4.098
NC_035094.1	27543131	.	G	T	.	.	MAF_INRAE=5.263;MAF_USDA=3.279
NC_035094.1	27543141	.	C	T	.	.	MAF_INRAE=6.329;MAF_USDA=27.647
NC_035094.1	27543176	.	C	A	.	.	MAF_INRAE=5.263;MAF_USDA=4.918
NC_035094.1	27543181	.	A	C	.	.	MAF_INRAE=5.263;MAF_USDA=4.918
NC_035094.1	27543184	.	A	T	.	.	MAF_USDA=4.098
NC_035094.1	27543212	.	G	A	.	.	MAF_USDA=3.279
NC_035094.1	27543225	.	C	T	.	.	MAF_INRAE=3.165;MAF_USDA=4.918
NC_035094.1	27543254	.	C	G	.	.	MAF_INRAE=3.797;MAF_USDA=4.918
NC_035094.1	27543267	.	C	A	.	.	MAF_USDA=1.639
NC_035094.1	27543289	.	C	T	.	.	MAF_INRAE=5.263
NC_035094.1	27543318	.	T	A	.	.	MAF_INRAE=28.481;MAF_USDA=14.118
NC_035094.1	27543332	.	A	G	.	.	MAF_INRAE=3.797;MAF_USDA=3.279
NC_035094.1	27543351	.	A	C	.	.	MAF_INRAE=28.481;MAF_USDA=14.118
NC_035094.1	27543364	.	G	T	.	.	MAF_INRAE=3.797;MAF_USDA=4.918
NC_035094.1	27543403	.	T	G	.	.	MAF_INRAE=14.167;MAF_USDA=6.471
NC_035094.1	27543468	.	C	A	.	.	MAF_INRAE=15.823;MAF_USDA=10.588
NC_035094.1	27543478	.	G	A	.	.	MAF_INRAE=4.167
NC_035094.1	27543617	.	T	C	.	.	MAF_INRAE=9.494;MAF_USDA=4.918
NC_035094.1	27543622	.	A	C	.	.	MAF_INRAE=4.43;MAF_USDA=3.529
NC_035094.1	27543767	.	C	G	.	.	MAF_INRAE=5.263
NC_035094.1	27543804	.	A	T	.	.	MAF_USDA=3.279
NC_035094.1	27543929	.	G	A	.	.	MAF_INRAE=24.684;MAF_USDA=14.118
NC_035094.1	27543931	.	G	C	.	.	MAF_INRAE=15.833;MAF_USDA=7.059
NC_035094.1	27544099	.	G	A	.	.	MAF_INRAE=3.797;MAF_USDA=3.279
NC_035094.1	27544113	.	C	T	.	.	MAF_INRAE=44.937;MAF_USDA=31.176
NC_035094.1	27544208	.	C	A	.	.	MAF_USDA=1.639
NC_035094.1	27544231	.	C	T	.	.	MAF_INRAE=3.797;MAF_USDA=4.918
NC_035094.1	27544237	.	G	A	.	.	MAF_INRAE=15.833;MAF_USDA=5.882
NC_035094.1	27544262	.	T	C	.	.	MAF_USDA=12.295
NC_035094.1	27544265	.	C	T	.	.	MAF_USDA=2.459
NC_035094.1	27544291	.	C	T	.	.	MAF_USDA=4.098
NC_035094.1	27544292	.	G	A	.	.	MAF_USDA=12.295
NC_035094.1	27544365	.	T	C	.	.	MAF_INRAE=5.263;MAF_USDA=3.333
NC_035094.1	27544530	.	CATCAAAGGGCCG	CATCAAAGGGCCA	.	.	MAF_USDA=22.727
NC_035094.1	27544907	.	C	A	.	.	MAF_USDA=1.765
NC_035094.1	27544948	.	C	G	.	.	MAF_USDA=20.833
NC_035094.1	27544966	.	A	G	.	.	MAF_USDA=20.833
NC_035094.1	27545053	.	C	T	.	.	MAF_USDA=1.639
NC_035094.1	27545058	.	T	C	.	.	MAF_USDA=4.098
NC_035094.1	27545078	.	A	C	.	.	MAF_INRAE=28.481;MAF_USDA=14.706
NC_035094.1	27545149	.	G	A	.	.	MAF_INRAE=10.526;MAF_USDA=11.475
NC_035094.1	27545165	.	G	A	.	.	MAF_INRAE=48.734;MAF_USDA=30.0
NC_035094.1	27545217	.	A	T	.	.	MAF_INRAE=9.494;MAF_USDA=5.738
NC_035094.1	27545227	.	A	C	.	.	MAF_INRAE=6.962;MAF_USDA=18.033
NC_035094.1	27545243	.	T	A	.	.	MAF_INRAE=4.167
NC_035094.1	27545259	.	A	C	.	.	MAF_INRAE=6.962;MAF_USDA=18.033
NC_035094.1	27545279	.	A	T	.	.	MAF_INRAE=6.962;MAF_USDA=18.033
NC_035094.1	27545284	.	A	G	.	.	MAF_INRAE=6.962;MAF_USDA=18.033
NC_035094.1	27545294	.	A	G	.	.	MAF_INRAE=6.962;MAF_USDA=18.033
NC_035094.1	27545314	.	A	G	.	.	MAF_USDA=6.557
NC_035094.1	27545317	.	G	A	.	.	MAF_USDA=2.941
NC_035094.1	27545328	.	T	C	.	.	MAF_INRAE=5.263;MAF_USDA=22.917
NC_035094.1	27545348	.	T	A	.	.	MAF_INRAE=5.263;MAF_USDA=5.738
NC_035094.1	27545349	.	G	A	.	.	MAF_USDA=5.738
NC_035094.1	27545395	.	A	G	.	.	MAF_INRAE=3.797;MAF_USDA=4.918
NC_035094.1	27545444	.	T	C	.	.	MAF_INRAE=10.526
NC_035094.1	27545632	.	C	A	.	.	MAF_USDA=2.083
NC_035094.1	27545641	.	C	G	.	.	MAF_INRAE=5.063;MAF_USDA=4.167
NC_035094.1	27545748	.	A	C	.	.	MAF_INRAE=10.526;MAF_USDA=6.557
NC_035094.1	27545749	.	C	T	.	.	MAF_INRAE=31.013;MAF_USDA=31.765
NC_035094.1	27545776	.	C	T	.	.	MAF_USDA=4.098
NC_035094.1	27545847	.	T	G	.	.	MAF_INRAE=5.063;MAF_USDA=24.706
NC_035094.1	27545849	.	G	A	.	.	MAF_INRAE=1.667;MAF_USDA=24.118
NC_035094.1	27545885	.	G	T	.	.	MAF_INRAE=10.526;MAF_USDA=12.295
NC_035094.1	27545903	.	C	T	.	.	MAF_USDA=2.459
NC_035094.1	27545968	.	C	T	.	.	MAF_USDA=2.459
NC_035094.1	27545969	.	C	T	.	.	MAF_USDA=2.459
NC_035094.1	27545978	.	C	A	.	.	MAF_INRAE=5.263;MAF_USDA=14.118
NC_035094.1	27546002	.	G	A	.	.	MAF_INRAE=5.263;MAF_USDA=14.118
NC_035094.1	27546142	.	T	A	.	.	MAF_USDA=4.167
NC_035094.1	27546176	.	C	T	.	.	MAF_INRAE=10.526;MAF_USDA=12.295
NC_035094.1	27546190	.	G	A	.	.	MAF_USDA=3.279
NC_035094.1	27546265	.	C	A	.	.	MAF_INRAE=5.263;MAF_USDA=5.882
NC_035094.1	27546392	.	C	A	.	.	MAF_INRAE=31.013;MAF_USDA=32.941
NC_035094.1	27546430	.	C	G	.	.	MAF_USDA=4.167
NC_035094.1	27546467	.	G	C	.	.	MAF_INRAE=3.797;MAF_USDA=3.333
NC_035094.1	27546468	.	T	G	.	.	MAF_USDA=4.167
NC_035094.1	27546515	.	C	T	.	.	MAF_INRAE=15.789;MAF_USDA=21.176
NC_035094.1	27546549	.	G	A	.	.	MAF_INRAE=5.263;MAF_USDA=12.941
NC_035094.1	27546574	.	A	C	.	.	MAF_INRAE=4.167;MAF_USDA=25.294
NC_035094.1	27546661	.	C	A	.	.	MAF_INRAE=1.667
NC_035094.1	27547898	.	T	C	.	.	MAF_USDA=20.455
NC_035094.1	27548215	.	A	G	.	.	MAF_INRAE=14.167;MAF_USDA=18.182
NC_035094.1	27548263	.	A	T	.	.	MAF_USDA=12.295
NC_035094.1	27548480	.	C	T	.	.	MAF_INRAE=3.797;MAF_USDA=3.279
NC_035094.1	27548483	.	T	A	.	.	MAF_INRAE=5.063;MAF_USDA=22.353
NC_035094.1	27548549	.	T	C	.	.	MAF_INRAE=5.063;MAF_USDA=23.529
NC_035094.1	27548555	.	G	A	.	.	MAF_INRAE=3.797;MAF_USDA=3.279
NC_035094.1	27548572	.	C	A	.	.	MAF_INRAE=10.526;MAF_USDA=12.295
NC_035094.1	27548577	.	A	G	.	.	MAF_USDA=5.738
NC_035094.1	27548601	.	A	C	.	.	MAF_INRAE=10.526;MAF_USDA=12.295
NC_035094.1	27548633	.	T	C	.	.	MAF_INRAE=15.0;MAF_USDA=6.471
NC_035094.1	27548645	.	G	T	.	.	MAF_INRAE=10.526;MAF_USDA=12.295
NC_035094.1	27548697	.	A	C	.	.	MAF_INRAE=1.667
NC_035094.1	27548707	.	C	T	.	.	MAF_INRAE=10.526;MAF_USDA=10.656
NC_035094.1	27548765	.	T	G	.	.	MAF_INRAE=10.526;MAF_USDA=11.475
NC_035094.1	27548869	.	A	C	.	.	MAF_USDA=4.098
NC_035094.1	27548873	.	T	G	.	.	MAF_INRAE=3.797;MAF_USDA=3.279
NC_035094.1	27548874	.	T	G	.	.	MAF_INRAE=5.063;MAF_USDA=24.118
NC_035094.1	27548938	.	A	C	.	.	MAF_INRAE=24.684;MAF_USDA=4.762
NC_035094.1	27549018	.	T	G	.	.	MAF_INRAE=10.526;MAF_USDA=12.295
NC_035094.1	27549029	.	C	A	.	.	MAF_USDA=2.5
NC_035094.1	27549036	.	C	G	.	.	MAF_INRAE=9.494
NC_035094.1	27549211	.	C	T	.	.	MAF_INRAE=5.063;MAF_USDA=24.706
NC_035094.1	27549218	.	G	A	.	.	MAF_USDA=1.639
NC_035094.1	27549274	.	C	A	.	.	MAF_INRAE=5.063;MAF_USDA=23.529
NC_035094.1	27549287	.	G	A	.	.	MAF_INRAE=5.263;MAF_USDA=15.294
NC_035094.1	27549302	.	T	A	.	.	MAF_INRAE=8.861;MAF_USDA=27.059
NC_035094.1	27549386	.	G	T	.	.	MAF_USDA=1.639
NC_035094.1	27549391	.	C	A	.	.	MAF_INRAE=15.0;MAF_USDA=6.471
NC_035094.1	27549392	.	A	C	.	.	MAF_INRAE=5.063;MAF_USDA=24.118
NC_035094.1	27549454	.	G	T	.	.	MAF_INRAE=28.481;MAF_USDA=14.286
NC_035094.1	27549461	.	C	T	.	.	MAF_INRAE=3.797;MAF_USDA=3.333
NC_035094.1	27549523	.	C	A	.	.	MAF_USDA=5.738
NC_035094.1	27549544	.	G	A	.	.	MAF_USDA=4.706
NC_035094.1	27549584	.	C	A	.	.	MAF_USDA=1.639
NC_035094.1	27549586	.	T	G	.	.	MAF_INRAE=8.861;MAF_USDA=27.059
NC_035094.1	27549713	.	T	C	.	.	MAF_INRAE=10.526;MAF_USDA=12.5
NC_035094.1	27549714	.	G	C	.	.	MAF_INRAE=25.949;MAF_USDA=20.833
NC_035094.1	27549792	.	T	A	.	.	MAF_INRAE=10.526;MAF_USDA=6.557
NC_035094.1	27549864	.	C	A	.	.	MAF_INRAE=3.797;MAF_USDA=3.279
NC_035094.1	27550034	.	C	T	.	.	MAF_USDA=2.459
NC_035094.1	27550094	.	C	T	.	.	MAF_INRAE=10.526
NC_035094.1	27550123	.	C	T	.	.	MAF_INRAE=3.797;MAF_USDA=3.279
NC_035094.1	27550223	.	T	C	.	.	MAF_INRAE=5.063;MAF_USDA=24.118
NC_035094.1	27550268	.	G	A	.	.	MAF_USDA=5.738
NC_035094.1	27550319	.	C	T	.	.	MAF_USDA=5.738
NC_035094.1	27550359	.	T	A	.	.	MAF_INRAE=10.526;MAF_USDA=6.557
NC_035094.1	27550407	.	G	A	.	.	MAF_INRAE=5.263;MAF_USDA=15.294
NC_035094.1	27550429	.	C	T	.	.	MAF_INRAE=5.063;MAF_USDA=23.529
NC_035094.1	27550508	.	A	G	.	.	MAF_INRAE=1.667
NC_035094.1	27550634	.	A	T	.	.	MAF_INRAE=24.684;MAF_USDA=10.0
NC_035094.1	27550657	.	G	A	.	.	MAF_USDA=1.765
NC_035094.1	27550698	.	A	G	.	.	MAF_INRAE=44.167;MAF_USDA=35.417
NC_035094.1	27550699	.	A	T	.	.	MAF_INRAE=44.167;MAF_USDA=35.417
NC_035094.1	27550756	.	G	T	.	.	MAF_USDA=2.459
NC_035094.1	27550891	.	A	C	.	.	MAF_INRAE=5.063;MAF_USDA=25.294
NC_035094.1	27550957	.	A	C	.	.	MAF_INRAE=20.253;MAF_USDA=13.529
NC_035094.1	27550989	.	C	T	.	.	MAF_USDA=4.167
NC_035094.1	27550991	.	T	A	.	.	MAF_INRAE=7.595;MAF_USDA=24.706
NC_035094.1	27551044	.	T	C	.	.	MAF_USDA=4.098
NC_035094.1	27551093	.	C	T	.	.	MAF_INRAE=5.696;MAF_USDA=10.656
NC_035094.1	27551192	.	A	T	.	.	MAF_INRAE=5.696;MAF_USDA=9.836
NC_035094.1	27551273	.	C	A	.	.	MAF_INRAE=7.595;MAF_USDA=20.588
NC_035094.1	27551282	.	T	A	.	.	MAF_USDA=5.738
NC_035094.1	27551360	.	G	C	.	.	MAF_USDA=1.639
NC_035094.1	27551385	.	T	A	.	.	MAF_INRAE=7.595;MAF_USDA=20.0
NC_035094.1	27551386	.	A	T	.	.	MAF_INRAE=5.0;MAF_USDA=19.412
NC_035094.1	27551441	.	G	A	.	.	MAF_USDA=3.279
NC_035094.1	27551445	.	C	G	.	.	MAF_INRAE=15.0;MAF_USDA=6.471
NC_035094.1	27551630	.	A	C	.	.	MAF_INRAE=20.253;MAF_USDA=15.294
NC_035094.1	27551683	.	C	T	.	.	MAF_INRAE=7.595;MAF_USDA=23.529
NC_035094.1	27551712	.	G	A	.	.	MAF_USDA=5.738
NC_035094.1	27551752	.	C	A	.	.	MAF_INRAE=7.595;MAF_USDA=24.118
NC_035094.1	27551774	.	T	A	.	.	MAF_INRAE=5.263;MAF_USDA=4.098
NC_035094.1	27551777	.	A	G	.	.	MAF_INRAE=7.595;MAF_USDA=24.118
NC_035094.1	27551778	.	G	A	.	.	MAF_USDA=3.279
NC_035094.1	27551782	.	A	G	.	.	MAF_USDA=4.098
NC_035094.1	27551952	.	G	A	.	.	MAF_USDA=4.167
NC_035094.1	27552164	.	T	G	.	.	MAF_INRAE=5.263;MAF_USDA=11.765
NC_035094.1	27552166	.	C	G	.	.	MAF_USDA=2.459
NC_035094.1	27552183	.	G	A	.	.	MAF_INRAE=15.0;MAF_USDA=6.471
NC_035094.1	27552226	.	T	A	.	.	MAF_INRAE=4.167
NC_035094.1	27552395	.	C	T	.	.	MAF_USDA=6.557
NC_035094.1	27552444	.	C	T	.	.	MAF_INRAE=5.263
NC_035094.1	27552539	.	T	G	.	.	MAF_USDA=3.279
NC_035094.1	27552593	.	T	C	.	.	MAF_INRAE=5.263;MAF_USDA=4.098
NC_035094.1	27552620	.	C	T	.	.	MAF_INRAE=5.263;MAF_USDA=4.098
NC_035094.1	27552690	.	C	T	.	.	MAF_USDA=1.639
NC_035094.1	27552866	.	A	G,T	.	.	MAF_INRAE=26.316
NC_035094.1	27553077	.	C	A	.	.	MAF_INRAE=2.5
NC_035094.1	27553156	.	C	A	.	.	MAF_USDA=3.279
NC_035094.1	27553255	.	A	T	.	.	MAF_USDA=1.639
NC_035094.1	27553264	.	A	T	.	.	MAF_INRAE=5.263;MAF_USDA=15.882
NC_035094.1	27553294	.	C	T	.	.	MAF_INRAE=31.013;MAF_USDA=31.765
NC_035094.1	27553311	.	C	T	.	.	MAF_INRAE=15.19;MAF_USDA=9.836
NC_035094.1	27553508	.	A	G	.	.	MAF_INRAE=5.263;MAF_USDA=15.882
NC_035094.1	27553538	.	T	A	.	.	MAF_INRAE=5.263;MAF_USDA=2.459
NC_035094.1	27553571	.	G	T	.	.	MAF_INRAE=5.263;MAF_USDA=3.279
NC_035094.1	27553630	.	C	T	.	.	MAF_USDA=1.639
NC_035094.1	27553637	.	G	A	.	.	MAF_USDA=4.098
NC_035094.1	27553639	.	C	A	.	.	MAF_INRAE=15.19;MAF_USDA=14.754
NC_035094.1	27553697	.	T	C	.	.	MAF_INRAE=5.263;MAF_USDA=15.294
NC_035094.1	27553707	.	G	A	.	.	MAF_INRAE=15.19;MAF_USDA=14.754
NC_035094.1	27553711	.	G	T	.	.	MAF_USDA=5.738
NC_035094.1	27553715	.	A	G	.	.	MAF_USDA=7.059
NC_035094.1	27553738	.	T	A	.	.	MAF_USDA=6.471
NC_035094.1	27553907	.	T	C	.	.	MAF_USDA=4.098
NC_035094.1	27553994	.	T	C	.	.	MAF_INRAE=17.089;MAF_USDA=27.059
NC_035094.1	27554048	.	G	A	.	.	MAF_USDA=3.279
NC_035094.1	27554062	.	C	T	.	.	MAF_INRAE=5.263;MAF_USDA=15.882
NC_035094.1	27554400	.	T	C	.	.	MAF_INRAE=17.089;MAF_USDA=26.471
NC_035094.1	27554412	.	T	C	.	.	MAF_INRAE=14.167;MAF_USDA=6.471
NC_035094.1	27554593	.	C	A	.	.	MAF_INRAE=15.19;MAF_USDA=9.167
NC_035094.1	27554768	.	T	G	.	.	MAF_INRAE=5.263;MAF_USDA=15.294
NC_035094.1	27554855	.	T	G	.	.	MAF_INRAE=5.263;MAF_USDA=15.882
NC_035094.1	27554954	.	T	G	.	.	MAF_INRAE=2.5;MAF_USDA=3.279
NC_035094.1	27555058	.	T	C	.	.	MAF_INRAE=5.263;MAF_USDA=15.882
NC_035094.1	27555190	.	G	T	.	.	MAF_INRAE=38.608;MAF_USDA=18.824
NC_035094.1	27555272	.	G	A	.	.	MAF_INRAE=36.842;MAF_USDA=20.0
NC_035094.1	27555369	.	T	A	.	.	MAF_INRAE=15.19;MAF_USDA=9.016
NC_035094.1	27555504	.	C	G	.	.	MAF_USDA=4.706
NC_035094.1	27555528	.	C	G	.	.	MAF_USDA=3.279
NC_035094.1	27555659	.	A	T	.	.	MAF_INRAE=40.506;MAF_USDA=22.353
NC_035094.1	27555660	.	T	G	.	.	MAF_INRAE=41.667;MAF_USDA=22.353
NC_035094.1	27555662	.	A	C	.	.	MAF_INRAE=7.595;MAF_USDA=19.412
NC_035094.1	27555729	.	T	G	.	.	MAF_USDA=2.459
NC_035094.1	27555741	.	T	G	.	.	MAF_INRAE=15.0;MAF_USDA=6.471
NC_035094.1	27555742	.	T	A	.	.	MAF_USDA=2.459
NC_035094.1	27555835	.	C	T	.	.	MAF_INRAE=5.263;MAF_USDA=14.706
NC_035094.1	27555867	.	G	T	.	.	MAF_INRAE=5.263;MAF_USDA=15.294
NC_035094.1	27555874	.	A	C	.	.	MAF_USDA=15.882
NC_035094.1	27555905	.	G	T	.	.	MAF_INRAE=5.263;MAF_USDA=4.918
NC_035094.1	27556090	.	G	A	.	.	MAF_INRAE=5.696;MAF_USDA=1.176
NC_035094.1	27556100	.	A	G	.	.	MAF_INRAE=5.263;MAF_USDA=15.294
NC_035094.1	27556131	.	T	A	.	.	MAF_INRAE=5.263
NC_035094.1	27556181	.	G	T	.	.	MAF_INRAE=5.063;MAF_USDA=2.941
NC_035094.1	27556188	.	G	A	.	.	MAF_INRAE=38.608;MAF_USDA=20.588
NC_035094.1	27556210	.	C	T	.	.	MAF_USDA=3.279
NC_035094.1	27556325	.	T	G	.	.	MAF_INRAE=7.595;MAF_USDA=17.059
NC_035094.1	27556374	.	C	T	.	.	MAF_INRAE=7.595;MAF_USDA=16.471
NC_035094.1	27556375	.	G	T	.	.	MAF_USDA=1.639
NC_035094.1	27556386	.	G	A	.	.	MAF_INRAE=5.696
NC_035094.1	27556404	.	T	A	.	.	MAF_INRAE=5.696
NC_035094.1	27556434	.	C	T	.	.	MAF_USDA=5.738
NC_035094.1	27556444	.	G	A	.	.	MAF_USDA=1.639
NC_035094.1	27556477	.	G	A	.	.	MAF_INRAE=5.696
NC_035094.1	27556501	.	G	A	.	.	MAF_INRAE=2.5;MAF_USDA=5.738
NC_035094.1	27556540	.	C	A	.	.	MAF_USDA=12.941
NC_035094.1	27556582	.	C	A	.	.	MAF_USDA=1.765
NC_035094.1	27556695	.	C	T	.	.	MAF_INRAE=20.886;MAF_USDA=7.647
NC_035094.1	27556729	.	C	G	.	.	MAF_INRAE=22.785;MAF_USDA=15.294
NC_035094.1	27556779	.	T	A	.	.	MAF_INRAE=5.263
NC_035094.1	27556795	.	A	G	.	.	MAF_USDA=1.765
NC_035094.1	27556803	.	C	T	.	.	MAF_INRAE=5.263
NC_035094.1	27556808	.	C	T	.	.	MAF_USDA=2.459
NC_035094.1	27556857	.	T	A	.	.	MAF_USDA=4.098
NC_035094.1	27556900	.	C	G	.	.	MAF_INRAE=5.263;MAF_USDA=8.333
NC_035094.1	27556909	.	A	G	.	.	MAF_USDA=6.557
NC_035094.1	27556938	.	A	C	.	.	MAF_USDA=4.167
NC_035094.1	27556977	.	T	G	.	.	MAF_INRAE=27.848;MAF_USDA=30.588
NC_035094.1	27557024	.	G	T	.	.	MAF_INRAE=34.81;MAF_USDA=18.824
NC_035094.1	27557037	.	C	A	.	.	MAF_USDA=4.167
NC_035094.1	27557075	.	C	T	.	.	MAF_USDA=5.738
NC_035094.1	27557078	.	A	G	.	.	MAF_INRAE=5.696;MAF_USDA=5.294
NC_035094.1	27557153	.	A	T	.	.	MAF_INRAE=25.949;MAF_USDA=25.882
NC_035094.1	27557242	.	C	T	.	.	MAF_USDA=11.176
NC_035094.1	27557328	.	T	C	.	.	MAF_USDA=12.5
NC_035094.1	27557339	.	G	T	.	.	MAF_INRAE=2.632
NC_035094.1	27557380	.	C	G	.	.	MAF_USDA=1.639
NC_035094.1	27557436	.	C	T	.	.	MAF_INRAE=15.0;MAF_USDA=6.471
NC_035094.1	27557609	.	A	T	.	.	MAF_USDA=1.639
NC_035094.1	27557617	.	G	T	.	.	MAF_INRAE=25.949;MAF_USDA=20.0
NC_035094.1	27557665	.	C	T	.	.	MAF_INRAE=5.263;MAF_USDA=8.235
NC_035094.1	27557708	.	G	A	.	.	MAF_INRAE=25.949;MAF_USDA=21.765
NC_035094.1	27557871	.	C	G	.	.	MAF_USDA=5.738
NC_035094.1	27557875	.	T	C	.	.	MAF_USDA=2.459
NC_035094.1	27558048	.	G	A	.	.	MAF_INRAE=5.263;MAF_USDA=16.471
NC_035094.1	27558111	.	G	A	.	.	MAF_INRAE=39.241;MAF_USDA=41.765
NC_035094.1	27558135	.	C	T	.	.	MAF_INRAE=2.5
NC_035094.1	27558147	.	G	T	.	.	MAF_INRAE=9.494;MAF_USDA=4.918
NC_035094.1	27558175	.	C	T	.	.	MAF_USDA=2.459
NC_035094.1	27558191	.	C	A	.	.	MAF_USDA=5.294
NC_035094.1	27558204	.	G	C	.	.	MAF_USDA=4.167
NC_035094.1	27558214	.	G	A	.	.	MAF_INRAE=4.167;MAF_USDA=2.941
NC_035094.1	27558248	.	G	C	.	.	MAF_INRAE=3.165;MAF_USDA=15.882
NC_035094.1	27558276	.	T	C	.	.	MAF_USDA=1.639
NC_035094.1	27558306	.	A	G	.	.	MAF_INRAE=3.165;MAF_USDA=15.294
NC_035094.1	27558307	.	C	T	.	.	MAF_INRAE=2.5;MAF_USDA=16.471
NC_035094.1	27558316	.	C	A	.	.	MAF_INRAE=26.582;MAF_USDA=20.588
NC_035094.1	27558368	.	A	G	.	.	MAF_INRAE=3.165;MAF_USDA=16.471
NC_035094.1	27558446	.	T	A	.	.	MAF_USDA=6.471
NC_035094.1	27558450	.	T	C	.	.	MAF_USDA=6.557
NC_035094.1	27558476	.	A	G	.	.	MAF_INRAE=5.263;MAF_USDA=3.529
NC_035094.1	27558496	.	T	G	.	.	MAF_INRAE=2.5
NC_035094.1	27558542	.	A	G	.	.	MAF_INRAE=43.671;MAF_USDA=41.176
NC_035094.1	27558553	.	A	T	.	.	MAF_INRAE=3.165;MAF_USDA=17.059
NC_035094.1	27558554	.	A	T	.	.	MAF_USDA=17.059
NC_035094.1	27558586	.	G	T	.	.	MAF_USDA=2.353
NC_035094.1	27558649	.	G	C	.	.	MAF_INRAE=2.5
NC_035094.1	27558706	.	G	A	.	.	MAF_INRAE=3.165;MAF_USDA=16.471
NC_035094.1	27558722	.	G	T	.	.	MAF_INRAE=3.165;MAF_USDA=17.059
NC_035094.1	27558765	.	T	C	.	.	MAF_INRAE=4.167;MAF_USDA=3.529
NC_035094.1	27558784	.	G	A	.	.	MAF_USDA=4.167
NC_035094.1	27558814	.	A	C	.	.	MAF_INRAE=3.165;MAF_USDA=18.235
NC_035094.1	27558841	.	C	T	.	.	MAF_INRAE=26.582;MAF_USDA=19.412
NC_035094.1	27558857	.	A	C	.	.	MAF_INRAE=5.063;MAF_USDA=5.882
NC_035094.1	27558884	.	T	C	.	.	MAF_INRAE=3.165;MAF_USDA=15.882
NC_035094.1	27558886	.	A	G	.	.	MAF_USDA=2.459
NC_035094.1	27559001	.	C	A	.	.	MAF_USDA=1.639
NC_035094.1	27559146	.	C	G	.	.	MAF_INRAE=11.392;MAF_USDA=15.574
NC_035094.1	27559187	.	C	A	.	.	MAF_USDA=2.459
NC_035094.1	27559264	.	C	A	.	.	MAF_USDA=1.639
NC_035094.1	27559281	.	C	A	.	.	MAF_INRAE=42.405;MAF_USDA=47.059
NC_035094.1	27559298	.	G	A	.	.	MAF_USDA=14.118
NC_035094.1	27559370	.	C	T	.	.	MAF_INRAE=5.263
NC_035094.1	27559454	.	T	G	.	.	MAF_USDA=14.118
NC_035094.1	27559469	.	A	C	.	.	MAF_USDA=14.706
NC_035094.1	27559470	.	C	A	.	.	MAF_USDA=14.118
NC_035094.1	27559486	.	A	G	.	.	MAF_INRAE=5.063;MAF_USDA=25.882
NC_035094.1	27559658	.	C	A	.	.	MAF_INRAE=10.526;MAF_USDA=18.75
NC_035094.1	27559726	.	G	T	.	.	MAF_INRAE=5.263
NC_035094.1	27559788	.	A	C	.	.	MAF_USDA=10.588
NC_035094.1	27560036	.	G	T	.	.	MAF_INRAE=24.684;MAF_USDA=20.0
NC_035094.1	27560055	.	C	T	.	.	MAF_USDA=9.412
NC_035094.1	27560127	.	G	A	.	.	MAF_INRAE=5.263;MAF_USDA=10.0
NC_035094.1	27560167	.	C	T	.	.	MAF_INRAE=8.861;MAF_USDA=1.765
NC_035094.1	27560262	.	G	A	.	.	MAF_USDA=9.412
NC_035094.1	27560273	.	G	T	.	.	MAF_INRAE=23.418;MAF_USDA=13.529
NC_035094.1	27560369	.	T	A	.	.	MAF_USDA=10.0
NC_035094.1	27560500	.	A	G	.	.	MAF_USDA=1.639
NC_035094.1	27560545	.	T	C	.	.	MAF_INRAE=9.494;MAF_USDA=5.294
NC_035094.1	27560612	.	C	T	.	.	MAF_USDA=1.639
NC_035094.1	27560753	.	G	A	.	.	MAF_USDA=13.115
NC_035094.1	27560823	.	G	A	.	.	MAF_USDA=1.639
NC_035094.1	27560849	.	A	G	.	.	MAF_INRAE=1.667
NC_035094.1	27560870	.	C	T	.	.	MAF_INRAE=3.333;MAF_USDA=2.459
NC_035094.1	27560895	.	G	A	.	.	MAF_USDA=2.459
NC_035094.1	27560913	.	G	A	.	.	MAF_INRAE=5.263
NC_035094.1	27560942	.	A	T	.	.	MAF_INRAE=5.063;MAF_USDA=5.882
NC_035094.1	27560951	.	C	T	.	.	MAF_USDA=2.459
NC_035094.1	27561068	.	G	T	.	.	MAF_USDA=10.0
NC_035094.1	27561105	.	C	T	.	.	MAF_USDA=1.639
NC_035094.1	27561151	.	T	C	.	.	MAF_USDA=6.557
NC_035094.1	27561266	.	G	A	.	.	MAF_USDA=2.459
NC_035094.1	27561338	.	A	G	.	.	MAF_USDA=9.836
NC_035094.1	27561382	.	C	G	.	.	MAF_USDA=10.588
NC_035094.1	27561396	.	A	T	.	.	MAF_INRAE=31.013;MAF_USDA=22.941
NC_035094.1	27561457	.	A	C	.	.	MAF_USDA=10.0
NC_035094.1	27561461	.	C	T	.	.	MAF_USDA=4.098
NC_035094.1	27561498	.	A	T	.	.	MAF_USDA=9.412
NC_035094.1	27561510	.	C	G	.	.	MAF_USDA=1.639
NC_035094.1	27561568	.	A	T	.	.	MAF_INRAE=5.263
NC_035094.1	27561580	.	G	A	.	.	MAF_USDA=9.412
NC_035094.1	27561635	.	A	G	.	.	MAF_USDA=2.459
NC_035094.1	27561702	.	T	A	.	.	MAF_INRAE=17.5;MAF_USDA=12.5
NC_035094.1	27561705	.	C	A	.	.	MAF_INRAE=17.5;MAF_USDA=12.5
NC_035094.1	27561706	.	A	T	.	.	MAF_INRAE=17.5;MAF_USDA=12.5
NC_035094.1	27561832	.	C	T	.	.	MAF_USDA=4.098
NC_035094.1	27561836	.	C	T	.	.	MAF_USDA=1.639
NC_035094.1	27561875	.	T	C	.	.	MAF_USDA=11.765
NC_035094.1	27561945	.	A	G	.	.	MAF_USDA=11.765
NC_035094.1	27562004	.	T	C	.	.	MAF_USDA=11.765
NC_035094.1	27562005	.	G	T	.	.	MAF_USDA=3.279
NC_035094.1	27562012	.	C	T	.	.	MAF_INRAE=28.481;MAF_USDA=18.824
NC_035094.1	27562027	.	A	T	.	.	MAF_USDA=12.353
NC_035094.1	27562042	.	G	T	.	.	MAF_USDA=12.353
NC_035094.1	27562087	.	C	G	.	.	MAF_INRAE=5.263
NC_035094.1	27562267	.	G	T	.	.	MAF_USDA=1.639
NC_035094.1	27562290	.	A	C	.	.	MAF_USDA=9.412
NC_035094.1	27562363	.	G	C	.	.	MAF_USDA=2.459
NC_035094.1	27562367	.	C	T	.	.	MAF_USDA=4.918
NC_035094.1	27562373	.	C	T	.	.	MAF_USDA=11.475
NC_035094.1	27562448	.	C	T	.	.	MAF_USDA=5.882
NC_035094.1	27562575	.	G	A	.	.	MAF_INRAE=15.789;MAF_USDA=16.471
NC_035094.1	27562586	.	A	T	.	.	MAF_USDA=8.333
NC_035094.1	27562588	.	A	T	.	.	MAF_USDA=5.882
NC_035094.1	27562605	.	A	T	.	.	MAF_USDA=6.471
NC_035094.1	27562646	.	C	T	.	.	MAF_USDA=7.059
NC_035094.1	27562647	.	T	G	.	.	MAF_USDA=7.059
NC_035094.1	27562673	.	G	A	.	.	MAF_USDA=1.639
NC_035094.1	27562717	.	C	T	.	.	MAF_USDA=7.059
NC_035094.1	27562748	.	A	G	.	.	MAF_USDA=7.647
NC_035094.1	27562757	.	C	T	.	.	MAF_USDA=9.412
NC_035094.1	27562767	.	C	T	.	.	MAF_INRAE=5.263;MAF_USDA=11.176
NC_035094.1	27562810	.	C	G	.	.	MAF_USDA=8.824
NC_035094.1	27562850	.	G	A	.	.	MAF_USDA=8.333
NC_035094.1	27562901	.	G	T	.	.	MAF_USDA=7.647
NC_035094.1	27562956	.	G	A	.	.	MAF_USDA=1.639
NC_035094.1	27562971	.	G	A	.	.	MAF_USDA=7.647
NC_035094.1	27562980	.	G	A	.	.	MAF_USDA=2.459
NC_035094.1	27562985	.	C	A	.	.	MAF_INRAE=25.949;MAF_USDA=30.588
NC_035094.1	27562995	.	C	T	.	.	MAF_INRAE=12.658;MAF_USDA=6.471
NC_035094.1	27562996	.	G	A	.	.	MAF_USDA=9.016
NC_035094.1	27563007	.	T	G	.	.	MAF_USDA=7.647
NC_035094.1	27563085	.	G	C	.	.	MAF_USDA=3.333
NC_035094.1	27563095	.	C	A	.	.	MAF_INRAE=5.263;MAF_USDA=5.833
NC_035094.1	27563099	.	G	A	.	.	MAF_INRAE=15.0;MAF_USDA=6.548
NC_035094.1	27563101	.	G	T	.	.	MAF_INRAE=5.833
NC_035094.1	27563135	.	A	T	.	.	MAF_INRAE=10.526;MAF_USDA=18.235
NC_035094.1	27563136	.	A	C	.	.	MAF_INRAE=24.684;MAF_USDA=21.176
NC_035094.1	27563144	.	T	A	.	.	MAF_USDA=8.235
NC_035094.1	27563148	.	C	A	.	.	MAF_USDA=2.083
NC_035094.1	27563184	.	C	A	.	.	MAF_INRAE=9.494
NC_035094.1	27563185	.	A	T	.	.	MAF_INRAE=5.833;MAF_USDA=5.294
NC_035094.1	27563269	.	G	T	.	.	MAF_USDA=8.333
NC_035094.1	27563351	.	T	C	.	.	MAF_USDA=8.333
NC_035094.1	27563415	.	T	C	.	.	MAF_INRAE=29.114;MAF_USDA=25.882
NC_035094.1	27563453	.	G	T	.	.	MAF_USDA=1.639
NC_035094.1	27563488	.	G	T	.	.	MAF_INRAE=5.833;MAF_USDA=10.588
NC_035094.1	27563491	.	T	A	.	.	MAF_INRAE=12.658;MAF_USDA=6.471
NC_035094.1	27563513	.	T	A	.	.	MAF_USDA=3.279
NC_035094.1	27563516	.	A	G	.	.	MAF_INRAE=24.684;MAF_USDA=25.294
NC_035094.1	27563582	.	C	A	.	.	MAF_USDA=1.639
NC_035094.1	27563667	.	C	T	.	.	MAF_USDA=4.098
NC_035094.1	27563734	.	A	G	.	.	MAF_USDA=2.459
NC_035094.1	27563747	.	A	G	.	.	MAF_USDA=3.279
NC_035094.1	27563828	.	G	T	.	.	MAF_USDA=3.279
NC_035094.1	27563863	.	A	T	.	.	MAF_INRAE=5.063;MAF_USDA=14.118
NC_035094.1	27563874	.	T	G	.	.	MAF_INRAE=5.263
NC_035094.1	27563879	.	A	G	.	.	MAF_USDA=5.738
NC_035094.1	27563884	.	A	G	.	.	MAF_INRAE=5.263
NC_035094.1	27563915	.	C	T	.	.	MAF_USDA=2.459
NC_035094.1	27563931	.	T	C	.	.	MAF_INRAE=5.833
NC_035094.1	27563955	.	A	G	.	.	MAF_USDA=1.639
NC_035094.1	27563961	.	G	T	.	.	MAF_USDA=2.459
NC_035094.1	27563978	.	A	G	.	.	MAF_USDA=2.459
NC_035094.1	27564034	.	C	G	.	.	MAF_INRAE=15.0;MAF_USDA=6.471
NC_035094.1	27564067	.	C	A	.	.	MAF_USDA=10.656
NC_035094.1	27564086	.	T	G	.	.	MAF_USDA=3.529
NC_035094.1	27564105	.	G	A	.	.	MAF_USDA=7.059
NC_035094.1	27564107	.	T	A	.	.	MAF_USDA=3.279
NC_035094.1	27564109	.	G	A	.	.	MAF_INRAE=20.833;MAF_USDA=21.176
NC_035094.1	27564110	.	A	T	.	.	MAF_USDA=1.639
NC_035094.1	27564118	.	C	A	.	.	MAF_USDA=3.279
NC_035094.1	27564123	.	T	C	.	.	MAF_USDA=3.279
NC_035094.1	27564169	.	C	T	.	.	MAF_USDA=2.459
NC_035094.1	27564184	.	C	T	.	.	MAF_USDA=10.0
NC_035094.1	27564233	.	T	G	.	.	MAF_INRAE=5.0
NC_035094.1	27564234	.	A	G	.	.	MAF_USDA=2.459
NC_035094.1	27564238	.	G	A	.	.	MAF_USDA=10.241
NC_035094.1	27564239	.	T	G	.	.	MAF_USDA=10.241
NC_035094.1	27564244	.	A	G	.	.	MAF_USDA=8.333
NC_035094.1	27564246	.	T	C	.	.	MAF_USDA=8.333
NC_035094.1	27564253	.	C	T	.	.	MAF_USDA=8.333
NC_035094.1	27564257	.	C	A	.	.	MAF_USDA=10.241
NC_035094.1	27564258	.	T	C	.	.	MAF_USDA=10.241
NC_035094.1	27564329	.	A	G	.	.	MAF_USDA=3.279
NC_035094.1	27564349	.	C	T	.	.	MAF_USDA=9.016
NC_035094.1	27564360	.	A	T	.	.	MAF_USDA=8.824
NC_035094.1	27564367	.	G	T	.	.	MAF_INRAE=5.263
NC_035094.1	27564401	.	A	C	.	.	MAF_USDA=9.412
NC_035094.1	27564437	.	A	G	.	.	MAF_USDA=5.738
NC_035094.1	27564463	.	A	G	.	.	MAF_INRAE=3.333;MAF_USDA=1.765
NC_035094.1	27564473	.	G	A	.	.	MAF_INRAE=10.526;MAF_USDA=9.836
NC_035094.1	27564475	.	A	G	.	.	MAF_USDA=3.279
NC_035094.1	27564516	.	A	G	.	.	MAF_USDA=5.0
NC_035094.1	27564520	.	G	A	.	.	MAF_USDA=3.39
NC_035094.1	27564523	.	T	A	.	.	MAF_USDA=3.279
NC_035094.1	27564529	.	G	T	.	.	MAF_USDA=3.39
NC_035094.1	27564564	.	A	T	.	.	MAF_USDA=3.279
NC_035094.1	27564565	.	T	G	.	.	MAF_USDA=3.279
NC_035094.1	27564579	.	C	T	.	.	MAF_USDA=3.279
NC_035094.1	27564584	.	T	A	.	.	MAF_INRAE=5.696;MAF_USDA=10.417
NC_035094.1	27564602	.	T	C	.	.	MAF_USDA=3.279
NC_035094.1	27564663	.	T	A	.	.	MAF_USDA=3.279
NC_035094.1	27564797	.	G	C	.	.	MAF_USDA=10.417
NC_035094.1	27564798	.	C	T	.	.	MAF_USDA=7.229
NC_035094.1	27564822	.	C	T	.	.	MAF_USDA=7.831
NC_035094.1	27565224	.	G	T	.	.	MAF_INRAE=21.053;MAF_USDA=6.024
NC_035094.1	27565257	.	A	T	.	.	MAF_INRAE=10.526;MAF_USDA=7.143
NC_035094.1	27565259	.	C	T	.	.	MAF_USDA=6.548
NC_035094.1	27565301	.	T	A	.	.	MAF_USDA=7.143
NC_035094.1	27565302	.	A	T	.	.	MAF_USDA=7.738
NC_035094.1	27565377	.	G	A	.	.	MAF_USDA=3.279
NC_035094.1	27565431	.	A	C	.	.	MAF_USDA=3.279
NC_035094.1	27565447	.	C	T	.	.	MAF_USDA=4.918
NC_035094.1	27565459	.	G	A	.	.	MAF_USDA=1.639
NC_035094.1	27565464	.	A	G	.	.	MAF_USDA=3.279
NC_035094.1	27565466	.	G	T	.	.	MAF_USDA=3.279
NC_035094.1	27565472	.	A	T	.	.	MAF_USDA=16.667
NC_035094.1	27565476	.	G	A	.	.	MAF_USDA=6.548
NC_035094.1	27565862	.	G	A	.	.	MAF_USDA=10.119
NC_035094.1	27565885	.	C	T	.	.	MAF_USDA=2.459
NC_035094.1	27565887	.	G	A	.	.	MAF_USDA=1.639
NC_035094.1	27565894	.	G	C	.	.	MAF_USDA=3.279
NC_035094.1	27565916	.	T	C	.	.	MAF_INRAE=15.789;MAF_USDA=12.941
NC_035094.1	27565981	.	T	C	.	.	MAF_USDA=3.279
NC_035094.1	27566004	.	A	T	.	.	MAF_INRAE=2.632;MAF_USDA=4.118
NC_035094.1	27566011	.	A	G	.	.	MAF_USDA=7.059
NC_035094.1	27566023	.	G	A	.	.	MAF_INRAE=6.329;MAF_USDA=10.417
NC_035094.1	27566091	.	G	C	.	.	MAF_USDA=1.639
NC_035094.1	27566129	.	G	A	.	.	MAF_INRAE=2.632;MAF_USDA=4.098
NC_035094.1	27566141	.	G	T	.	.	MAF_USDA=3.279
NC_035094.1	27566156	.	G	T	.	.	MAF_USDA=3.279
NC_035094.1	27566157	.	T	G	.	.	MAF_USDA=5.738
NC_035094.1	27566182	.	T	G	.	.	MAF_USDA=4.918
NC_035094.1	27566232	.	C	T	.	.	MAF_USDA=2.941
NC_035094.1	27566265	.	T	G	.	.	MAF_USDA=3.279
NC_035094.1	27566303	.	T	C	.	.	MAF_USDA=4.167
NC_035094.1	27566334	.	T	A	.	.	MAF_USDA=2.083
NC_035094.1	27566353	.	C	T	.	.	MAF_USDA=4.918
NC_035094.1	27566358	.	G	T	.	.	MAF_USDA=5.738
NC_035094.1	27566398	.	C	A	.	.	MAF_INRAE=1.667
NC_035094.1	27566445	.	G	T	.	.	MAF_USDA=5.833
NC_035094.1	27566455	.	T	C	.	.	MAF_USDA=3.39
NC_035094.1	27566525	.	C	G	.	.	MAF_USDA=3.333
NC_035094.1	27566588	.	A	G	.	.	MAF_USDA=2.459
NC_035094.1	27566611	.	A	C	.	.	MAF_USDA=3.279
NC_035094.1	27566622	.	T	G	.	.	MAF_USDA=3.279
NC_035094.1	27566663	.	T	A	.	.	MAF_USDA=1.639
NC_035094.1	27566717	.	C	A	.	.	MAF_USDA=4.098
NC_035094.1	27566734	.	T	A	.	.	MAF_USDA=2.459
NC_035094.1	27566845	.	G	A	.	.	MAF_INRAE=32.278;MAF_USDA=45.294
NC_035094.1	27566856	.	C	T	.	.	MAF_INRAE=28.481;MAF_USDA=18.824
NC_035094.1	27566900	.	C	T	.	.	MAF_INRAE=25.316;MAF_USDA=13.529
NC_035094.1	27566901	.	T	G	.	.	MAF_USDA=3.279
NC_035094.1	27566908	.	T	C	.	.	MAF_USDA=3.279
NC_035094.1	27566930	.	T	C	.	.	MAF_USDA=3.279
NC_035094.1	27566938	.	A	G	.	.	MAF_USDA=2.459
NC_035094.1	27566944	.	G	C	.	.	MAF_USDA=7.059
NC_035094.1	27567006	.	A	T	.	.	MAF_USDA=2.459
NC_035094.1	27567016	.	G	A	.	.	MAF_USDA=3.279
NC_035094.1	27567029	.	G	T	.	.	MAF_USDA=3.279
NC_035094.1	27567039	.	G	C	.	.	MAF_USDA=3.279
NC_035094.1	27567045	.	A	T	.	.	MAF_USDA=7.059
NC_035094.1	27567083	.	C	G	.	.	MAF_USDA=4.098
NC_035094.1	27567134	.	T	C	.	.	MAF_USDA=5.738
NC_035094.1	27567158	.	G	T	.	.	MAF_USDA=1.639
NC_035094.1	27567161	.	G	A	.	.	MAF_USDA=4.167
NC_035094.1	27567169	.	A	T	.	.	MAF_INRAE=5.833
NC_035094.1	27567296	.	G	A	.	.	MAF_USDA=22.024
NC_035094.1	27567308	.	A	G	.	.	MAF_USDA=5.932
NC_035094.1	27567973	.	A	G	.	.	MAF_USDA=17.391
NC_035094.1	27568049	.	A	C	.	.	MAF_USDA=5.0
NC_035094.1	27568074	.	A	T	.	.	MAF_USDA=16.463
NC_035094.1	27568424	.	A	G	.	.	MAF_USDA=8.333
NC_035094.1	27568457	.	A	G	.	.	MAF_USDA=2.5
NC_035094.1	27568494	.	G	C	.	.	MAF_USDA=2.5
NC_035094.1	27568518	.	G	T	.	.	MAF_USDA=10.0
NC_035094.1	27568536	.	G	A	.	.	MAF_INRAE=26.316;MAF_USDA=41.765
NC_035094.1	27568655	.	G	A	.	.	MAF_INRAE=15.0;MAF_USDA=6.471
NC_035094.1	27568672	.	C	T	.	.	MAF_INRAE=5.263
NC_035094.1	27568696	.	C	A	.	.	MAF_USDA=3.529
NC_035094.1	27568706	.	T	C	.	.	MAF_USDA=2.459
NC_035094.1	27568724	.	C	A	.	.	MAF_USDA=1.639
NC_035094.1	27568725	.	A	T	.	.	MAF_INRAE=3.333;MAF_USDA=5.882
NC_035094.1	27568741	.	G	A	.	.	MAF_INRAE=8.861;MAF_USDA=1.765
NC_035094.1	27568824	.	A	T	.	.	MAF_USDA=3.279
NC_035094.1	27568829	.	G	A	.	.	MAF_INRAE=27.848;MAF_USDA=18.824
NC_035094.1	27568865	.	A	C	.	.	MAF_USDA=4.167
NC_035094.1	27568867	.	C	T	.	.	MAF_USDA=4.167
NC_035094.1	27568919	.	C	T	.	.	MAF_INRAE=5.833
NC_035094.1	27568925	.	G	A	.	.	MAF_USDA=8.824
NC_035094.1	27568929	.	G	T	.	.	MAF_INRAE=43.333;MAF_USDA=24.118
NC_035094.1	27568993	.	G	A	.	.	MAF_USDA=5.738
NC_035094.1	27569039	.	A	C	.	.	MAF_USDA=16.667
NC_035094.1	27569042	.	A	G	.	.	MAF_INRAE=29.167;MAF_USDA=16.667
NC_035094.1	27569070	.	C	G	.	.	MAF_USDA=7.647
NC_035094.1	27569105	.	G	T	.	.	MAF_USDA=12.353
NC_035094.1	27569112	.	T	A	.	.	MAF_USDA=4.167
NC_035094.1	27569131	.	A	G	.	.	MAF_USDA=2.459
NC_035094.1	27569146	.	C	A	.	.	MAF_USDA=10.0
NC_035094.1	27569147	.	A	T	.	.	MAF_USDA=13.115
NC_035094.1	27569149	.	G	A	.	.	MAF_INRAE=30.0;MAF_USDA=30.0
NC_035094.1	27569174	.	T	G	.	.	MAF_USDA=10.119
NC_035094.1	27569277	.	T	G	.	.	MAF_INRAE=28.481;MAF_USDA=19.412
NC_035094.1	27569368	.	G	A	.	.	MAF_INRAE=28.481;MAF_USDA=18.824
NC_035094.1	27569396	.	T	G	.	.	MAF_USDA=12.941
NC_035094.1	27569397	.	G	T	.	.	MAF_USDA=18.824
NC_035094.1	27569490	.	G	T	.	.	MAF_INRAE=25.316;MAF_USDA=13.529
NC_035094.1	27569495	.	G	A	.	.	MAF_USDA=4.918
NC_035094.1	27569505	.	C	A	.	.	MAF_USDA=9.412
NC_035094.1	27569594	.	A	G	.	.	MAF_USDA=4.098
NC_035094.1	27569659	.	A	T	.	.	MAF_INRAE=5.833
NC_035094.1	27569694	.	G	A	.	.	MAF_INRAE=5.833;MAF_USDA=14.118
NC_035094.1	27569811	.	A	G	.	.	MAF_USDA=1.639
NC_035094.1	27569865	.	C	T	.	.	MAF_USDA=4.167
NC_035094.1	27569957	.	C	T	.	.	MAF_USDA=2.459
NC_035094.1	27569977	.	A	C	.	.	MAF_INRAE=5.833
NC_035094.1	27569983	.	G	A	.	.	MAF_INRAE=5.833;MAF_USDA=14.286
NC_035094.1	27570043	.	C	T	.	.	MAF_USDA=3.279
NC_035094.1	27570092	.	A	T	.	.	MAF_USDA=2.083
NC_035094.1	27570128	.	A	C	.	.	MAF_INRAE=24.684;MAF_USDA=16.667
NC_035094.1	27570159	.	G	A	.	.	MAF_INRAE=32.278;MAF_USDA=44.118
NC_035094.1	27570174	.	C	A	.	.	MAF_INRAE=5.063;MAF_USDA=4.706
NC_035094.1	27570276	.	C	T	.	.	MAF_INRAE=10.526;MAF_USDA=8.235
NC_035094.1	27570294	.	A	G	.	.	MAF_INRAE=27.848;MAF_USDA=21.176
NC_035094.1	27570453	.	A	C	.	.	MAF_USDA=1.639
NC_035094.1	27570455	.	A	T	.	.	MAF_INRAE=5.833
NC_035094.1	27570457	.	A	T	.	.	MAF_USDA=4.167
NC_035094.1	27570459	.	A	T	.	.	MAF_USDA=2.459
NC_035094.1	27570468	.	T	A	.	.	MAF_INRAE=5.833
NC_035094.1	27570554	.	A	C	.	.	MAF_INRAE=24.684;MAF_USDA=13.529
NC_035094.1	27570672	.	G	C	.	.	MAF_USDA=7.059
NC_035094.1	27570720	.	T	C	.	.	MAF_USDA=2.459
NC_035094.1	27570830	.	T	C	.	.	MAF_USDA=5.294
NC_035094.1	27570898	.	T	A	.	.	MAF_USDA=10.656
NC_035094.1	27570935	.	G	T	.	.	MAF_INRAE=13.924;MAF_USDA=9.412
NC_035094.1	27570937	.	G	A	.	.	MAF_USDA=1.639
NC_035094.1	27570952	.	C	T	.	.	MAF_INRAE=12.658;MAF_USDA=6.471
NC_035094.1	27570976	.	C	T	.	.	MAF_USDA=1.639
NC_035094.1	27570978	.	C	T	.	.	MAF_USDA=4.098
NC_035094.1	27570980	.	C	A	.	.	MAF_USDA=4.098
NC_035094.1	27571186	.	T	A	.	.	MAF_INRAE=5.833;MAF_USDA=10.656
NC_035094.1	27571198	.	A	C	.	.	MAF_INRAE=25.316;MAF_USDA=13.529
NC_035094.1	27571205	.	C	T	.	.	MAF_USDA=1.639
NC_035094.1	27571238	.	G	A	.	.	MAF_USDA=2.941
NC_035094.1	27571359	.	C	T	.	.	MAF_INRAE=27.848;MAF_USDA=14.706
NC_035094.1	27571396	.	G	A	.	.	MAF_USDA=1.639
NC_035094.1	27571552	.	T	C	.	.	MAF_USDA=2.459
NC_035094.1	27571568	.	C	G	.	.	MAF_USDA=2.459
NC_035094.1	27571586	.	C	T	.	.	MAF_INRAE=12.658;MAF_USDA=6.471
NC_035094.1	27571596	.	A	C	.	.	MAF_USDA=2.459
NC_035094.1	27571703	.	T	C	.	.	MAF_INRAE=27.848;MAF_USDA=22.941
NC_035094.1	27571735	.	A	G	.	.	MAF_INRAE=25.316;MAF_USDA=13.529
NC_035094.1	27571782	.	A	C	.	.	MAF_INRAE=24.051;MAF_USDA=17.647
NC_035094.1	27571820	.	G	T	.	.	MAF_INRAE=5.833
NC_035094.1	27571848	.	G	T	.	.	MAF_USDA=3.529
NC_035094.1	27571866	.	G	T	.	.	MAF_USDA=2.459
NC_035094.1	27571890	.	T	C	.	.	MAF_USDA=4.918
NC_035094.1	27571959	.	C	A	.	.	MAF_INRAE=25.316;MAF_USDA=12.941
NC_035094.1	27571966	.	G	A	.	.	MAF_INRAE=3.333;MAF_USDA=2.459
NC_035094.1	27571988	.	G	T	.	.	MAF_USDA=1.639
NC_035094.1	27572005	.	A	T	.	.	MAF_USDA=3.279
NC_035094.1	27572050	.	C	T	.	.	MAF_USDA=1.639
NC_035094.1	27572258	.	C	A	.	.	MAF_USDA=16.667
NC_035094.1	27572277	.	T	A	.	.	MAF_USDA=27.976
NC_035094.1	27572300	.	A	T	.	.	MAF_USDA=28.571
NC_035094.1	27572369	.	A	C	.	.	MAF_INRAE=10.526;MAF_USDA=18.852
NC_035094.1	27572378	.	T	G	.	.	MAF_USDA=1.639
NC_035094.1	27572394	.	A	G	.	.	MAF_INRAE=39.241;MAF_USDA=14.754
NC_035094.1	27572401	.	A	G	.	.	MAF_USDA=2.459
NC_035094.1	27572437	.	A	C	.	.	MAF_USDA=1.639
NC_035094.1	27572524	.	C	T	.	.	MAF_INRAE=27.848;MAF_USDA=35.882
NC_035094.1	27572528	.	C	T	.	.	MAF_INRAE=1.667;MAF_USDA=7.647
NC_035094.1	27572640	.	T	G	.	.	MAF_USDA=12.5
NC_035094.1	27572686	.	G	C	.	.	MAF_INRAE=27.848;MAF_USDA=34.118
NC_035094.1	27572719	.	T	A	.	.	MAF_USDA=2.459
NC_035094.1	27572743	.	G	A	.	.	MAF_USDA=3.279
NC_035094.1	27573219	.	C	A	.	.	MAF_USDA=1.639
NC_035094.1	27573387	.	T	C	.	.	MAF_USDA=3.279
NC_035094.1	27573503	.	G	C	.	.	MAF_INRAE=20.886;MAF_USDA=22.941
NC_035094.1	27573659	.	A	C	.	.	MAF_INRAE=17.089;MAF_USDA=31.176
NC_035094.1	27573728	.	G	A	.	.	MAF_USDA=2.439
NC_035094.1	27573729	.	A	T	.	.	MAF_USDA=4.348
NC_035094.1	27573794	.	T	C	.	.	MAF_INRAE=42.105;MAF_USDA=35.294
NC_035094.1	27573797	.	G	A	.	.	MAF_INRAE=24.051;MAF_USDA=10.588
NC_035094.1	27573923	.	C	A	.	.	MAF_INRAE=12.658;MAF_USDA=22.353
NC_035094.1	27573936	.	G	A	.	.	MAF_INRAE=41.139;MAF_USDA=21.765
NC_035094.1	27573980	.	C	T	.	.	MAF_INRAE=24.684;MAF_USDA=10.0
NC_035094.1	27573988	.	C	A	.	.	MAF_USDA=1.639
NC_035094.1	27574060	.	G	A	.	.	MAF_USDA=1.639
NC_035094.1	27574234	.	T	C	.	.	MAF_USDA=1.639
NC_035094.1	27574243	.	C	T	.	.	MAF_INRAE=25.316;MAF_USDA=15.294
NC_035094.1	27574248	.	C	A	.	.	MAF_USDA=1.639
NC_035094.1	27574257	.	G	A	.	.	MAF_INRAE=24.684;MAF_USDA=24.118
NC_035094.1	27574292	.	T	G	.	.	MAF_INRAE=22.152;MAF_USDA=18.824
NC_035094.1	27574356	.	A	C	.	.	MAF_INRAE=5.833;MAF_USDA=1.639
NC_035094.1	27574374	.	T	C	.	.	MAF_USDA=2.459
NC_035094.1	27574450	.	G	A	.	.	MAF_USDA=1.639
NC_035094.1	27574536	.	G	T	.	.	MAF_USDA=3.279
NC_035094.1	27574663	.	G	A	.	.	MAF_USDA=3.279
NC_035094.1	27574665	.	T	C	.	.	MAF_USDA=1.639
NC_035094.1	27574744	.	G	A	.	.	MAF_INRAE=18.354;MAF_USDA=21.765
NC_035094.1	27574782	.	C	A	.	.	MAF_USDA=1.639
NC_035094.1	27574827	.	A	T	.	.	MAF_INRAE=18.354;MAF_USDA=20.238
NC_035094.1	27574871	.	G	A	.	.	MAF_INRAE=18.354;MAF_USDA=10.0
NC_035094.1	27574960	.	C	A	.	.	MAF_INRAE=3.333;MAF_USDA=16.393
NC_035094.1	27574973	.	T	C	.	.	MAF_USDA=3.279
NC_035094.1	27574982	.	T	G	.	.	MAF_USDA=2.459
NC_035094.1	27574985	.	T	A	.	.	MAF_USDA=1.639
NC_035094.1	27575190	.	A	C	.	.	MAF_INRAE=5.696;MAF_USDA=2.459
NC_035094.1	27575215	.	T	G	.	.	MAF_USDA=2.083
NC_035094.1	27575298	.	C	A	.	.	MAF_INRAE=24.684;MAF_USDA=13.529
NC_035094.1	27575308	.	C	A	.	.	MAF_INRAE=33.333;MAF_USDA=17.262
NC_035094.1	27575327	.	T	A	.	.	MAF_USDA=9.836
NC_035094.1	27575336	.	C	T	.	.	MAF_INRAE=9.494;MAF_USDA=8.824
NC_035094.1	27575369	.	A	T	.	.	MAF_USDA=4.098
NC_035094.1	27575382	.	A	T	.	.	MAF_USDA=3.279
NC_035094.1	27575394	.	T	A	.	.	MAF_INRAE=9.494;MAF_USDA=8.824
NC_035094.1	27575420	.	G	A	.	.	MAF_INRAE=24.051;MAF_USDA=14.706
NC_035094.1	27575426	.	C	T	.	.	MAF_INRAE=15.0;MAF_USDA=6.471
NC_035094.1	27575428	.	G	C	.	.	MAF_USDA=1.639
NC_035094.1	27575442	.	A	C	.	.	MAF_INRAE=9.494;MAF_USDA=8.824
NC_035094.1	27575458	.	G	T	.	.	MAF_INRAE=9.494;MAF_USDA=8.824
NC_035094.1	27575572	.	G	A	.	.	MAF_INRAE=9.494;MAF_USDA=8.824
NC_035094.1	27575600	.	C	G	.	.	MAF_INRAE=9.494;MAF_USDA=8.824
NC_035094.1	27575615	.	G	A	.	.	MAF_INRAE=9.494;MAF_USDA=8.235
NC_035094.1	27575686	.	T	C	.	.	MAF_INRAE=9.494;MAF_USDA=7.059
NC_035094.1	27575745	.	A	T	.	.	MAF_USDA=1.639
NC_035094.1	27575758	.	T	C	.	.	MAF_INRAE=9.494;MAF_USDA=8.235
NC_035094.1	27575767	.	G	A	.	.	MAF_INRAE=9.494;MAF_USDA=8.235
NC_035094.1	27575786	.	C	T	.	.	MAF_INRAE=9.494;MAF_USDA=8.235
NC_035094.1	27575797	.	G	T	.	.	MAF_USDA=9.836
NC_035094.1	27575823	.	G	A	.	.	MAF_INRAE=9.494;MAF_USDA=8.824
NC_035094.1	27575918	.	C	A	.	.	MAF_INRAE=9.494;MAF_USDA=9.412
NC_035094.1	27576000	.	C	G	.	.	MAF_USDA=2.459
NC_035094.1	27576006	.	T	A	.	.	MAF_INRAE=9.494;MAF_USDA=2.083
NC_035094.1	27576031	.	A	G	.	.	MAF_INRAE=9.494;MAF_USDA=8.824
NC_035094.1	27576044	.	C	T	.	.	MAF_INRAE=5.696;MAF_USDA=6.471
NC_035094.1	27576045	.	G	T	.	.	MAF_INRAE=9.494;MAF_USDA=11.475
NC_035094.1	27576085	.	G	A	.	.	MAF_INRAE=9.494;MAF_USDA=8.235
NC_035094.1	27576216	.	G	A	.	.	MAF_INRAE=9.494;MAF_USDA=8.235
NC_035094.1	27576251	.	A	T	.	.	MAF_USDA=8.333
NC_035094.1	27576324	.	C	T	.	.	MAF_INRAE=21.053;MAF_USDA=2.083
NC_035094.1	27576446	.	C	T	.	.	MAF_INRAE=9.494;MAF_USDA=8.235
NC_035094.1	27576447	.	T	C	.	.	MAF_INRAE=5.833;MAF_USDA=8.824
NC_035094.1	27576476	.	A	T	.	.	MAF_INRAE=5.063;MAF_USDA=4.167
NC_035094.1	27576523	.	G	T	.	.	MAF_INRAE=5.063;MAF_USDA=3.529
NC_035094.1	27576535	.	T	A	.	.	MAF_INRAE=14.557;MAF_USDA=11.176
NC_035094.1	27576542	.	A	C	.	.	MAF_INRAE=9.494;MAF_USDA=8.824
NC_035094.1	27576546	.	T	G	.	.	MAF_INRAE=3.333;MAF_USDA=14.118
NC_035094.1	27576581	.	G	A	.	.	MAF_USDA=7.647
NC_035094.1	27576590	.	G	T	.	.	MAF_INRAE=9.494;MAF_USDA=7.647
NC_035094.1	27576638	.	T	C	.	.	MAF_INRAE=9.494;MAF_USDA=8.824
NC_035094.1	27576639	.	T	G	.	.	MAF_INRAE=5.063;MAF_USDA=4.706
NC_035094.1	27576654	.	G	T	.	.	MAF_INRAE=5.696;MAF_USDA=9.412
NC_035094.1	27576704	.	A	G	.	.	MAF_INRAE=9.494;MAF_USDA=8.824
NC_035094.1	27576746	.	A	G	.	.	MAF_USDA=2.941
NC_035094.1	27576787	.	C	T	.	.	MAF_INRAE=5.063;MAF_USDA=4.706
NC_035094.1	27576821	.	C	A	.	.	MAF_INRAE=34.81;MAF_USDA=29.412
NC_035094.1	27576898	.	C	A	.	.	MAF_INRAE=5.263;MAF_USDA=2.083
NC_035094.1	27577010	.	G	C	.	.	MAF_INRAE=15.0;MAF_USDA=6.471
NC_035094.1	27577014	.	C	A	.	.	MAF_INRAE=9.494;MAF_USDA=8.824
NC_035094.1	27577042	.	A	C	.	.	MAF_USDA=6.557
NC_035094.1	27577047	.	C	A	.	.	MAF_INRAE=9.494;MAF_USDA=8.824
NC_035094.1	27577063	.	A	G	.	.	MAF_INRAE=9.494;MAF_USDA=8.824
NC_035094.1	27577064	.	C	G	.	.	MAF_INRAE=5.833;MAF_USDA=8.824
NC_035094.1	27577141	.	A	G	.	.	MAF_INRAE=10.526;MAF_USDA=27.976
NC_035094.1	27577157	.	C	G	.	.	MAF_USDA=2.083
NC_035094.1	27577158	.	A	G	.	.	MAF_USDA=4.167
NC_035094.1	27577166	.	A	C	.	.	MAF_INRAE=5.696;MAF_USDA=10.417
NC_035094.1	27577175	.	G	T	.	.	MAF_INRAE=9.494;MAF_USDA=9.412
NC_035094.1	27577195	.	C	T	.	.	MAF_INRAE=24.684;MAF_USDA=13.529
NC_035094.1	27577260	.	G	A	.	.	MAF_USDA=2.459
NC_035094.1	27577280	.	C	A	.	.	MAF_USDA=3.529
NC_035094.1	27577320	.	A	T	.	.	MAF_USDA=1.639
NC_035094.1	27577332	.	T	A	.	.	MAF_INRAE=5.263
NC_035094.1	27577360	.	G	A	.	.	MAF_USDA=5.738
NC_035094.1	27577481	.	C	T	.	.	MAF_USDA=4.098
NC_035094.1	27577561	.	C	T	.	.	MAF_INRAE=9.494;MAF_USDA=8.235
NC_035094.1	27577597	.	C	T	.	.	MAF_INRAE=5.696
NC_035094.1	27577706	.	C	G	.	.	MAF_USDA=4.167
NC_035094.1	27577731	.	C	T	.	.	MAF_INRAE=5.263
NC_035094.1	27577753	.	T	A	.	.	MAF_INRAE=9.494;MAF_USDA=8.824
NC_035094.1	27577798	.	A	C	.	.	MAF_INRAE=24.684;MAF_USDA=13.529
NC_035094.1	27577891	.	A	T	.	.	MAF_USDA=7.377
NC_035094.1	27577919	.	T	C	.	.	MAF_USDA=1.639
NC_035094.1	27577920	.	T	A	.	.	MAF_INRAE=9.494;MAF_USDA=8.824
NC_035094.1	27577923	.	A	C	.	.	MAF_INRAE=5.833;MAF_USDA=8.824
NC_035094.1	27577927	.	C	A	.	.	MAF_INRAE=10.526
NC_035094.1	27577948	.	C	A	.	.	MAF_INRAE=9.494;MAF_USDA=8.824
NC_035094.1	27578006	.	G	A	.	.	MAF_USDA=7.059
NC_035094.1	27578030	.	T	A	.	.	MAF_USDA=2.459
NC_035094.1	27578089	.	A	G	.	.	MAF_INRAE=12.025;MAF_USDA=9.412
NC_035094.1	27578160	.	A	T	.	.	MAF_INRAE=9.494;MAF_USDA=14.706
NC_035094.1	27578168	.	C	T	.	.	MAF_USDA=3.529
NC_035094.1	27578234	.	T	A	.	.	MAF_INRAE=8.861;MAF_USDA=2.353
NC_035094.1	27578311	.	T	C	.	.	MAF_INRAE=11.392;MAF_USDA=9.412
NC_035094.1	27578379	.	C	T	.	.	MAF_INRAE=3.333;MAF_USDA=2.459
NC_035094.1	27578434	.	T	G	.	.	MAF_INRAE=9.494;MAF_USDA=10.0
NC_035094.1	27578456	.	A	T	.	.	MAF_INRAE=32.911;MAF_USDA=18.824
NC_035094.1	27578475	.	G	T	.	.	MAF_USDA=4.167
NC_035094.1	27578543	.	C	A	.	.	MAF_INRAE=9.494;MAF_USDA=9.412
NC_035094.1	27578578	.	T	C	.	.	MAF_USDA=1.639
NC_035094.1	27578611	.	G	T	.	.	MAF_INRAE=2.5;MAF_USDA=3.279
NC_035094.1	27578696	.	A	T	.	.	MAF_USDA=10.0
NC_035094.1	27578714	.	A	T	.	.	MAF_INRAE=24.684;MAF_USDA=10.0
NC_035094.1	27578718	.	C	G	.	.	MAF_USDA=4.918
NC_035094.1	27578731	.	A	G	.	.	MAF_USDA=5.738
NC_035094.1	27578762	.	T	G	.	.	MAF_INRAE=14.557;MAF_USDA=15.294
NC_035094.1	27578793	.	C	G	.	.	MAF_INRAE=5.263
NC_035094.1	27578805	.	C	A	.	.	MAF_INRAE=9.494;MAF_USDA=8.824
NC_035094.1	27578841	.	C	T	.	.	MAF_INRAE=5.063;MAF_USDA=6.471
NC_035094.1	27578865	.	T	A	.	.	MAF_USDA=14.118
NC_035094.1	27579000	.	G	T	.	.	MAF_USDA=10.0
NC_035094.1	27579008	.	G	A	.	.	MAF_INRAE=5.696;MAF_USDA=10.417
NC_035094.1	27579017	.	G	A	.	.	MAF_USDA=15.882
NC_035094.1	27579092	.	G	A	.	.	MAF_INRAE=2.5;MAF_USDA=2.459
NC_035094.1	27579127	.	A	G	.	.	MAF_USDA=11.176
NC_035094.1	27579140	.	A	C	.	.	MAF_USDA=2.083
NC_035094.1	27579256	.	G	T	.	.	MAF_USDA=2.459
NC_035094.1	27579323	.	C	T	.	.	MAF_USDA=2.459
NC_035094.1	27579360	.	C	T	.	.	MAF_USDA=2.083
NC_035094.1	27579371	.	T	A	.	.	MAF_USDA=10.0
NC_035094.1	27579499	.	A	C	.	.	MAF_INRAE=13.924;MAF_USDA=12.353
NC_035094.1	27579519	.	A	G	.	.	MAF_USDA=2.083
NC_035094.1	27579606	.	G	T	.	.	MAF_USDA=8.197
NC_035094.1	27579717	.	C	G	.	.	MAF_USDA=1.639
NC_035094.1	27579738	.	C	G	.	.	MAF_USDA=1.639
NC_035094.1	27579846	.	T	C	.	.	MAF_INRAE=5.063;MAF_USDA=4.706
NC_035094.1	27579934	.	C	G	.	.	MAF_USDA=3.279
NC_035094.1	27579942	.	A	G	.	.	MAF_INRAE=3.333;MAF_USDA=4.098
NC_035094.1	27579945	.	T	G	.	.	MAF_INRAE=3.333;MAF_USDA=4.098
NC_035094.1	27579946	.	C	A	.	.	MAF_INRAE=3.333;MAF_USDA=2.941
NC_035094.1	27580080	.	A	C	.	.	MAF_INRAE=34.177;MAF_USDA=34.118
NC_035094.1	27580178	.	C	T	.	.	MAF_USDA=3.279
NC_035094.1	27580205	.	G	C	.	.	MAF_INRAE=5.063;MAF_USDA=2.941
NC_035094.1	27580217	.	C	T	.	.	MAF_USDA=1.639
NC_035094.1	27580280	.	G	T	.	.	MAF_USDA=3.279
NC_035094.1	27580282	.	C	T	.	.	MAF_INRAE=2.5
NC_035094.1	27580310	.	C	T	.	.	MAF_USDA=2.459
NC_035094.1	27580347	.	G	T	.	.	MAF_INRAE=3.797
NC_035094.1	27580541	.	A	T	.	.	MAF_USDA=12.5
NC_035094.1	27580543	.	A	T	.	.	MAF_USDA=12.5
NC_035094.1	27580552	.	C	T	.	.	MAF_USDA=3.529
NC_035094.1	27580585	.	G	A	.	.	MAF_USDA=7.377
NC_035094.1	27580586	.	C	T	.	.	MAF_USDA=3.529
NC_035094.1	27580744	.	A	T	.	.	MAF_USDA=12.5
NC_035094.1	27580745	.	T	A	.	.	MAF_USDA=12.5
NC_035094.1	27582257	.	G	A	.	.	MAF_USDA=22.727
NC_035094.1	27582377	.	T	G	.	.	MAF_USDA=4.167
NC_035094.1	27582450	.	G	T	.	.	MAF_USDA=6.557
NC_035094.1	27582451	.	G	A	.	.	MAF_USDA=4.098
NC_035094.1	27582485	.	A	G	.	.	MAF_INRAE=9.494;MAF_USDA=15.882
NC_035094.1	27582491	.	T	G	.	.	MAF_INRAE=13.291;MAF_USDA=12.353
NC_035094.1	27582502	.	G	C	.	.	MAF_INRAE=18.354;MAF_USDA=11.176
NC_035094.1	27582510	.	C	A	.	.	MAF_INRAE=3.333
NC_035094.1	27582563	.	T	C	.	.	MAF_INRAE=32.278;MAF_USDA=38.235
NC_035094.1	27582592	.	T	A	.	.	MAF_INRAE=8.861;MAF_USDA=13.529
NC_035094.1	27582603	.	G	T	.	.	MAF_INRAE=8.861;MAF_USDA=8.333
NC_035094.1	27582624	.	A	T	.	.	MAF_INRAE=5.696;MAF_USDA=5.294
NC_035094.1	27582698	.	A	G	.	.	MAF_INRAE=2.5
NC_035094.1	27582729	.	A	T	.	.	MAF_INRAE=31.013;MAF_USDA=22.917
NC_035094.1	27582759	.	T	A	.	.	MAF_INRAE=5.833;MAF_USDA=6.25
NC_035094.1	27582763	.	C	A	.	.	MAF_INRAE=10.526
NC_035094.1	27582854	.	C	T	.	.	MAF_USDA=10.417
NC_035094.1	27583018	.	T	G	.	.	MAF_USDA=2.459
NC_035094.1	27583045	.	C	T	.	.	MAF_INRAE=8.228;MAF_USDA=15.882
NC_035094.1	27583064	.	C	T	.	.	MAF_INRAE=10.127;MAF_USDA=16.071
NC_035094.1	27583080	.	G	A	.	.	MAF_USDA=2.083
NC_035094.1	27583134	.	G	A	.	.	MAF_INRAE=29.747;MAF_USDA=16.471
NC_035094.1	27583145	.	C	T	.	.	MAF_USDA=3.529
NC_035094.1	27583147	.	C	T	.	.	MAF_USDA=8.197
NC_035094.1	27583150	.	A	C	.	.	MAF_INRAE=32.911;MAF_USDA=22.917
NC_035094.1	27583176	.	G	C	.	.	MAF_USDA=4.167
NC_035094.1	27583235	.	C	A	.	.	MAF_INRAE=10.526;MAF_USDA=12.5
NC_035094.1	27583295	.	T	G	.	.	MAF_USDA=8.333
NC_035094.1	27583315	.	A	G	.	.	MAF_INRAE=5.263
NC_035094.1	27583434	.	G	A	.	.	MAF_USDA=14.583
NC_035094.1	27583521	.	T	G	.	.	MAF_INRAE=2.5;MAF_USDA=3.333
NC_035094.1	27583573	.	C	T	.	.	MAF_USDA=2.083
NC_035094.1	27583647	.	T	A	.	.	MAF_INRAE=31.013;MAF_USDA=16.471
NC_035094.1	27583657	.	T	A	.	.	MAF_INRAE=14.557;MAF_USDA=12.353
NC_035094.1	27583697	.	C	T	.	.	MAF_INRAE=12.025;MAF_USDA=9.412
NC_035094.1	27583788	.	C	T	.	.	MAF_INRAE=42.405;MAF_USDA=42.353
NC_035094.1	27583800	.	G	A	.	.	MAF_INRAE=5.263;MAF_USDA=7.647
NC_035094.1	27583826	.	A	G	.	.	MAF_INRAE=14.557;MAF_USDA=11.765
NC_035094.1	27583867	.	A	T	.	.	MAF_INRAE=9.494;MAF_USDA=17.647
NC_035094.1	27583871	.	C	T	.	.	MAF_INRAE=30.38;MAF_USDA=17.059
NC_035094.1	27583905	.	T	A	.	.	MAF_INRAE=31.013;MAF_USDA=24.118
NC_035094.1	27583923	.	A	T	.	.	MAF_INRAE=19.62;MAF_USDA=9.412
NC_035094.1	27583928	.	T	C	.	.	MAF_INRAE=14.557;MAF_USDA=11.765
NC_035094.1	27583934	.	G	T	.	.	MAF_INRAE=2.532;MAF_USDA=5.294
NC_035094.1	27583935	.	T	G	.	.	MAF_INRAE=43.671;MAF_USDA=30.0
NC_035094.1	27583940	.	C	T	.	.	MAF_INRAE=5.0
NC_035094.1	27583944	.	C	A	.	.	MAF_INRAE=31.013;MAF_USDA=17.059
NC_035094.1	27583972	.	A	C	.	.	MAF_INRAE=13.924;MAF_USDA=12.353
NC_035094.1	27584001	.	A	C	.	.	MAF_INRAE=3.333;MAF_USDA=4.098
NC_035094.1	27584030	.	G	T	.	.	MAF_USDA=1.667
NC_035094.1	27584071	.	C	A	.	.	MAF_INRAE=9.494;MAF_USDA=9.412
NC_035094.1	27584181	.	T	C	.	.	MAF_INRAE=13.924;MAF_USDA=13.095
NC_035094.1	27584209	.	T	G	.	.	MAF_USDA=1.667
NC_035094.1	27584213	.	G	C	.	.	MAF_INRAE=25.949;MAF_USDA=16.667
NC_035094.1	27584219	.	A	C	.	.	MAF_USDA=3.571
NC_035094.1	27584242	.	T	C	.	.	MAF_USDA=1.667
NC_035094.1	27584304	.	G	A	.	.	MAF_USDA=2.5
NC_035094.1	27584329	.	C	G	.	.	MAF_INRAE=32.911;MAF_USDA=42.857
NC_035094.1	27584347	.	A	C	.	.	MAF_INRAE=31.646;MAF_USDA=17.262
NC_035094.1	27584370	.	C	A	.	.	MAF_INRAE=43.038;MAF_USDA=14.167
NC_035094.1	27584418	.	A	G	.	.	MAF_INRAE=13.924;MAF_USDA=13.095
NC_035094.1	27584495	.	T	C	.	.	MAF_INRAE=9.494;MAF_USDA=19.643
NC_035094.1	27584505	.	C	T	.	.	MAF_USDA=3.333
NC_035094.1	27584527	.	A	G	.	.	MAF_USDA=5.0
NC_035094.1	27584575	.	C	A	.	.	MAF_INRAE=14.557;MAF_USDA=13.69
NC_035094.1	27584576	.	T	G	.	.	MAF_USDA=1.667
NC_035094.1	27584583	.	A	C	.	.	MAF_USDA=10.0
NC_035094.1	27584707	.	T	C	.	.	MAF_INRAE=1.667
NC_035094.1	27584714	.	C	A	.	.	MAF_INRAE=43.038;MAF_USDA=25.595
NC_035094.1	27584740	.	G	T	.	.	MAF_INRAE=5.696;MAF_USDA=6.548
NC_035094.1	27584808	.	C	T	.	.	MAF_USDA=1.667
NC_035094.1	27584809	.	G	A	.	.	MAF_USDA=2.5
NC_035094.1	27584837	.	T	A	.	.	MAF_USDA=1.695
NC_035094.1	27584876	.	T	C	.	.	MAF_INRAE=2.5;MAF_USDA=2.542
NC_035094.1	27584878	.	C	T	.	.	MAF_INRAE=2.5;MAF_USDA=3.39
NC_035094.1	27584988	.	T	C	.	.	MAF_USDA=3.571
NC_035094.1	27585023	.	G	A	.	.	MAF_INRAE=12.025;MAF_USDA=10.0
NC_035094.1	27585051	.	G	T	.	.	MAF_USDA=1.667
NC_035094.1	27585067	.	G	T	.	.	MAF_USDA=2.5
NC_035094.1	27585068	.	A	T	.	.	MAF_USDA=1.667
NC_035094.1	27585073	.	C	T	.	.	MAF_INRAE=5.063;MAF_USDA=4.762
NC_035094.1	27585144	.	G	A	.	.	MAF_INRAE=42.405;MAF_USDA=43.529
NC_035094.1	27585180	.	C	T	.	.	MAF_INRAE=13.924;MAF_USDA=11.765
NC_035094.1	27585186	.	T	A	.	.	MAF_USDA=1.639
NC_035094.1	27585245	.	G	T	.	.	MAF_USDA=1.639
NC_035094.1	27585315	.	G	T	.	.	MAF_INRAE=32.911;MAF_USDA=22.917
NC_035094.1	27585356	.	C	T	.	.	MAF_INRAE=43.671;MAF_USDA=30.588
NC_035094.1	27585372	.	C	T	.	.	MAF_USDA=1.639
NC_035094.1	27585450	.	G	T	.	.	MAF_USDA=3.529
NC_035094.1	27585492	.	A	G	.	.	MAF_INRAE=13.924;MAF_USDA=12.353
NC_035094.1	27585511	.	G	T	.	.	MAF_INRAE=13.924;MAF_USDA=12.941
NC_035094.1	27585563	.	A	C	.	.	MAF_USDA=6.25
NC_035094.1	27585584	.	C	T	.	.	MAF_USDA=1.639
NC_035094.1	27585771	.	G	T	.	.	MAF_INRAE=43.038;MAF_USDA=30.588
NC_035094.1	27585784	.	T	G	.	.	MAF_USDA=3.279
NC_035094.1	27585863	.	G	A	.	.	MAF_INRAE=43.671;MAF_USDA=33.529
NC_035094.1	27585867	.	G	A	.	.	MAF_INRAE=8.333;MAF_USDA=12.941
NC_035094.1	27585870	.	A	G	.	.	MAF_INRAE=8.333;MAF_USDA=12.941
NC_035094.1	27585921	.	A	G	.	.	MAF_USDA=2.459
NC_035094.1	27585935	.	T	G	.	.	MAF_INRAE=8.861;MAF_USDA=10.417
NC_035094.1	27586040	.	C	T	.	.	MAF_INRAE=13.924;MAF_USDA=12.353
NC_035094.1	27586044	.	G	A	.	.	MAF_USDA=2.941
NC_035094.1	27586049	.	G	T	.	.	MAF_USDA=1.639
NC_035094.1	27586063	.	A	C	.	.	MAF_USDA=8.197
NC_035094.1	27586071	.	C	G	.	.	MAF_USDA=1.639
NC_035094.1	27586075	.	A	G	.	.	MAF_USDA=1.639
NC_035094.1	27586132	.	G	A	.	.	MAF_INRAE=9.494;MAF_USDA=9.412
NC_035094.1	27586152	.	A	G	.	.	MAF_USDA=4.167
NC_035094.1	27586157	.	G	T	.	.	MAF_INRAE=9.494;MAF_USDA=18.235
NC_035094.1	27586171	.	C	A	.	.	MAF_USDA=7.377
NC_035094.1	27586220	.	C	T	.	.	MAF_USDA=4.167
NC_035094.1	27586679	.	A	G	.	.	MAF_USDA=4.918
NC_035094.1	27586684	.	G	A	.	.	MAF_INRAE=36.076;MAF_USDA=48.235
NC_035094.1	27586805	.	T	G	.	.	MAF_INRAE=12.658;MAF_USDA=3.529
NC_035094.1	27586853	.	C	A	.	.	MAF_INRAE=8.861;MAF_USDA=18.824
NC_035094.1	27586890	.	C	T	.	.	MAF_INRAE=24.684;MAF_USDA=10.0
NC_035094.1	27586924	.	A	G	.	.	MAF_INRAE=13.924;MAF_USDA=12.941
NC_035094.1	27586944	.	A	C	.	.	MAF_USDA=1.639
NC_035094.1	27586945	.	T	A	.	.	MAF_INRAE=31.013;MAF_USDA=17.059
NC_035094.1	27586947	.	T	G	.	.	MAF_INRAE=15.0;MAF_USDA=6.471
NC_035094.1	27586999	.	G	A	.	.	MAF_USDA=1.639
NC_035094.1	27587039	.	T	C	.	.	MAF_INRAE=13.924;MAF_USDA=12.941
NC_035094.1	27587198	.	T	C	.	.	MAF_INRAE=13.924;MAF_USDA=12.353
NC_035094.1	27587251	.	C	T	.	.	MAF_INRAE=36.076;MAF_USDA=45.882
NC_035094.1	27587275	.	G	T	.	.	MAF_INRAE=27.215;MAF_USDA=17.059
NC_035094.1	27587327	.	T	C	.	.	MAF_USDA=2.459
NC_035094.1	27587343	.	G	A	.	.	MAF_INRAE=12.658;MAF_USDA=5.882
NC_035094.1	27587364	.	C	T	.	.	MAF_INRAE=12.658;MAF_USDA=12.353
NC_035094.1	27587375	.	G	A	.	.	MAF_INRAE=9.494;MAF_USDA=17.059
NC_035094.1	27587389	.	C	T	.	.	MAF_USDA=8.197
NC_035094.1	27587436	.	T	G	.	.	MAF_USDA=9.836
NC_035094.1	27587521	.	A	G	.	.	MAF_INRAE=3.333;MAF_USDA=4.098
NC_035094.1	27587522	.	C	T	.	.	MAF_INRAE=2.5;MAF_USDA=2.459
NC_035094.1	27587601	.	C	A	.	.	MAF_USDA=2.083
NC_035094.1	27587607	.	G	T	.	.	MAF_USDA=3.279
NC_035094.1	27587671	.	G	A	.	.	MAF_INRAE=30.38;MAF_USDA=17.059
NC_035094.1	27587716	.	G	A	.	.	MAF_USDA=9.016
NC_035094.1	27587744	.	A	G	.	.	MAF_USDA=4.167
NC_035094.1	27587750	.	A	G	.	.	MAF_INRAE=13.924;MAF_USDA=12.353
NC_035094.1	27587851	.	A	G	.	.	MAF_INRAE=36.709;MAF_USDA=44.262
NC_035094.1	27587870	.	G	T	.	.	MAF_INRAE=24.684;MAF_USDA=10.588
NC_035094.1	27588168	.	T	A	.	.	MAF_USDA=7.377
NC_035094.1	27588308	.	T	C	.	.	MAF_USDA=1.639
NC_035094.1	27588314	.	C	A	.	.	MAF_USDA=7.377
NC_035094.1	27588363	.	T	C	.	.	MAF_USDA=4.167
NC_035094.1	27588384	.	G	A	.	.	MAF_USDA=6.25
NC_035094.1	27588491	.	T	A	.	.	MAF_INRAE=46.835;MAF_USDA=48.235
NC_035094.1	27588510	.	A	T	.	.	MAF_INRAE=15.19;MAF_USDA=25.294
NC_035094.1	27588522	.	A	C	.	.	MAF_INRAE=40.506;MAF_USDA=35.882
NC_035094.1	27588538	.	A	G	.	.	MAF_INRAE=31.013;MAF_USDA=17.059
NC_035094.1	27588694	.	T	G	.	.	MAF_INRAE=39.167
NC_035094.1	27588703	.	C	T	.	.	MAF_INRAE=31.013;MAF_USDA=16.471
NC_035094.1	27588856	.	G	A	.	.	MAF_INRAE=24.051;MAF_USDA=14.118
NC_035094.1	27588896	.	G	T	.	.	MAF_USDA=7.377
NC_035094.1	27588947	.	G	A	.	.	MAF_USDA=3.279
NC_035094.1	27588987	.	T	G	.	.	MAF_INRAE=10.526;MAF_USDA=15.476
NC_035094.1	27589075	.	T	C	.	.	MAF_INRAE=5.263;MAF_USDA=11.31
NC_035094.1	27589106	.	T	C	.	.	MAF_INRAE=5.263;MAF_USDA=11.905
NC_035094.1	27589243	.	G	A	.	.	MAF_INRAE=2.632;MAF_USDA=9.412
NC_035094.1	27589268	.	C	T	.	.	MAF_INRAE=5.263;MAF_USDA=5.738
NC_035094.1	27589291	.	G	A	.	.	MAF_INRAE=5.263
NC_035094.1	27589345	.	G	A	.	.	MAF_INRAE=10.526;MAF_USDA=4.706
NC_035094.1	27589614	.	A	T	.	.	MAF_USDA=1.639
NC_035094.1	27589628	.	G	A	.	.	MAF_INRAE=19.62;MAF_USDA=10.588
NC_035094.1	27589731	.	G	T	.	.	MAF_INRAE=7.595;MAF_USDA=14.706
NC_035094.1	27589732	.	G	T	.	.	MAF_INRAE=8.333;MAF_USDA=24.118
NC_035094.1	27589898	.	A	T	.	.	MAF_INRAE=31.013;MAF_USDA=17.059
NC_035094.1	27589964	.	A	G	.	.	MAF_USDA=7.377
NC_035094.1	27590037	.	C	A	.	.	MAF_INRAE=18.987;MAF_USDA=11.31
NC_035094.1	27590189	.	A	C	.	.	MAF_USDA=3.279
NC_035094.1	27590255	.	A	C	.	.	MAF_USDA=7.377
NC_035094.1	27590266	.	A	C	.	.	MAF_INRAE=31.013;MAF_USDA=41.176
NC_035094.1	27590447	.	G	A	.	.	MAF_INRAE=18.354;MAF_USDA=31.765
NC_035094.1	27590526	.	C	T	.	.	MAF_INRAE=5.263;MAF_USDA=1.639
NC_035094.1	27590528	.	T	C	.	.	MAF_INRAE=37.342;MAF_USDA=29.412
NC_035094.1	27590601	.	C	A	.	.	MAF_INRAE=15.19;MAF_USDA=20.588
NC_035094.1	27590609	.	C	G	.	.	MAF_INRAE=4.167
NC_035094.1	27590620	.	T	A	.	.	MAF_INRAE=45.57;MAF_USDA=44.118
NC_035094.1	27590811	.	A	G	.	.	MAF_USDA=3.279
NC_035094.1	27590820	.	G	A	.	.	MAF_USDA=4.762
NC_035094.1	27590827	.	A	G	.	.	MAF_USDA=9.524
NC_035094.1	27590831	.	A	C	.	.	MAF_USDA=8.929
NC_035094.1	27590833	.	G	A	.	.	MAF_USDA=10.119
NC_035094.1	27590898	.	C	A	.	.	MAF_INRAE=24.684;MAF_USDA=13.529
NC_035094.1	27590922	.	T	C	.	.	MAF_INRAE=15.19;MAF_USDA=20.588
NC_035094.1	27590939	.	C	T	.	.	MAF_INRAE=2.5;MAF_USDA=1.639
NC_035094.1	27590965	.	A	G	.	.	MAF_INRAE=46.203;MAF_USDA=44.706
NC_035094.1	27591226	.	C	A	.	.	MAF_USDA=7.377
NC_035094.1	27591329	.	G	A	.	.	MAF_USDA=4.167
NC_035094.1	27591336	.	C	A	.	.	MAF_INRAE=11.667;MAF_USDA=10.417
NC_035094.1	27591357	.	G	C	.	.	MAF_INRAE=5.263;MAF_USDA=3.279
NC_035094.1	27591364	.	G	A	.	.	MAF_INRAE=5.263;MAF_USDA=3.279
NC_035094.1	27591374	.	A	C	.	.	MAF_INRAE=24.684;MAF_USDA=16.667
NC_035094.1	27591377	.	T	A	.	.	MAF_USDA=2.459
NC_035094.1	27591383	.	C	T	.	.	MAF_INRAE=16.456;MAF_USDA=25.294
NC_035094.1	27591427	.	T	C	.	.	MAF_INRAE=46.203;MAF_USDA=47.059
NC_035094.1	27591564	.	A	C	.	.	MAF_USDA=1.639
NC_035094.1	27591566	.	C	A	.	.	MAF_INRAE=15.19;MAF_USDA=21.176
NC_035094.1	27591570	.	T	C	.	.	MAF_INRAE=28.481;MAF_USDA=15.882
NC_035094.1	27591575	.	C	A	.	.	MAF_INRAE=6.667;MAF_USDA=6.471
NC_035094.1	27591576	.	G	A	.	.	MAF_USDA=1.639
NC_035094.1	27591587	.	A	G	.	.	MAF_INRAE=47.5;MAF_USDA=48.235
NC_035094.1	27591622	.	C	T	.	.	MAF_USDA=25.882
NC_035094.1	27591655	.	C	T	.	.	MAF_INRAE=4.43
NC_035094.1	27591670	.	A	T	.	.	MAF_USDA=6.557
NC_035094.1	27591676	.	C	G	.	.	MAF_USDA=1.639
NC_035094.1	27591684	.	G	T	.	.	MAF_INRAE=29.114;MAF_USDA=15.882
NC_035094.1	27591693	.	G	T	.	.	MAF_USDA=2.353
NC_035094.1	27591730	.	C	T	.	.	MAF_INRAE=5.063;MAF_USDA=5.294
NC_035094.1	27591847	.	G	A	.	.	MAF_USDA=4.167
NC_035094.1	27591885	.	G	C	.	.	MAF_INRAE=2.5;MAF_USDA=1.639
NC_035094.1	27591920	.	T	C	.	.	MAF_INRAE=18.987;MAF_USDA=10.588
NC_035094.1	27591999	.	T	A	.	.	MAF_USDA=2.459
NC_035094.1	27592013	.	G	T	.	.	MAF_INRAE=5.263;MAF_USDA=6.667
NC_035094.1	27592103	.	A	T	.	.	MAF_USDA=5.932
NC_035094.1	27594421	.	A	G	.	.	MAF_USDA=1.667
NC_035094.1	27594478	.	G	C	.	.	MAF_INRAE=34.177;MAF_USDA=24.118
NC_035094.1	27594486	.	C	T	.	.	MAF_INRAE=5.063;MAF_USDA=4.706
NC_035094.1	27594487	.	G	A	.	.	MAF_INRAE=23.418;MAF_USDA=16.667
NC_035094.1	27594489	.	T	A	.	.	MAF_USDA=2.459
NC_035094.1	27594617	.	A	T	.	.	MAF_USDA=6.557
NC_035094.1	27594668	.	G	C	.	.	MAF_USDA=1.639
NC_035094.1	27594783	.	C	A	.	.	MAF_INRAE=6.962;MAF_USDA=10.588
NC_035094.1	27594955	.	G	A	.	.	MAF_INRAE=14.167;MAF_USDA=16.667
NC_035094.1	27595007	.	T	C	.	.	MAF_INRAE=2.5;MAF_USDA=1.639
NC_035094.1	27595017	.	G	A	.	.	MAF_INRAE=9.494;MAF_USDA=6.471
NC_035094.1	27595120	.	A	G	.	.	MAF_USDA=1.639
NC_035094.1	27595185	.	C	A	.	.	MAF_USDA=1.639
NC_035094.1	27595193	.	C	T	.	.	MAF_INRAE=32.911;MAF_USDA=25.294
NC_035094.1	27595233	.	G	A	.	.	MAF_USDA=2.459
NC_035094.1	27595258	.	A	G	.	.	MAF_INRAE=46.203;MAF_USDA=44.706
NC_035094.1	27595275	.	T	A	.	.	MAF_USDA=1.639
NC_035094.1	27595302	.	C	T	.	.	MAF_USDA=5.738
NC_035094.1	27595306	.	A	C	.	.	MAF_USDA=2.459
NC_035094.1	27595310	.	A	T	.	.	MAF_INRAE=29.747;MAF_USDA=16.471
NC_035094.1	27595358	.	C	T	.	.	MAF_USDA=2.459
NC_035094.1	27595370	.	T	C	.	.	MAF_INRAE=31.013;MAF_USDA=24.118
NC_035094.1	27595422	.	C	T	.	.	MAF_USDA=23.913
NC_035094.1	27595469	.	C	A	.	.	MAF_INRAE=11.392;MAF_USDA=7.377
NC_035094.1	27595524	.	C	A	.	.	MAF_USDA=5.738
NC_035094.1	27595594	.	G	A	.	.	MAF_USDA=28.049
NC_035094.1	27595634	.	T	C	.	.	MAF_INRAE=2.5;MAF_USDA=7.647
NC_035094.1	27595663	.	A	T	.	.	MAF_INRAE=5.263;MAF_USDA=4.706
NC_035094.1	27595670	.	A	T	.	.	MAF_USDA=7.377
NC_035094.1	27595672	.	A	G	.	.	MAF_INRAE=32.278;MAF_USDA=22.941
NC_035094.1	27595733	.	C	A	.	.	MAF_INRAE=15.19;MAF_USDA=7.059
NC_035094.1	27595760	.	G	A	.	.	MAF_USDA=6.557
NC_035094.1	27595786	.	G	A	.	.	MAF_USDA=2.083
NC_035094.1	27595811	.	A	T	.	.	MAF_INRAE=9.494;MAF_USDA=4.918
NC_035094.1	27595816	.	C	T	.	.	MAF_USDA=1.639
NC_035094.1	27595845	.	C	T	.	.	MAF_INRAE=9.494;MAF_USDA=4.918
NC_035094.1	27595880	.	A	G	.	.	MAF_USDA=2.459
NC_035094.1	27595885	.	T	A	.	.	MAF_USDA=2.083
NC_035094.1	27595892	.	G	A	.	.	MAF_USDA=2.083
NC_035094.1	27595899	.	G	A	.	.	MAF_USDA=1.639
NC_035094.1	27595902	.	C	A	.	.	MAF_INRAE=32.911;MAF_USDA=24.706
NC_035094.1	27595903	.	G	A	.	.	MAF_USDA=2.459
NC_035094.1	27595913	.	T	C	.	.	MAF_USDA=1.639
NC_035094.1	27595920	.	A	G	.	.	MAF_USDA=1.639
NC_035094.1	27595942	.	A	T	.	.	MAF_USDA=6.25
NC_035094.1	27595943	.	C	T	.	.	MAF_USDA=5.738
NC_035094.1	27595952	.	C	A	.	.	MAF_USDA=2.459
NC_035094.1	27595976	.	T	C	.	.	MAF_INRAE=5.063;MAF_USDA=2.941
NC_035094.1	27595978	.	G	A	.	.	MAF_INRAE=3.333;MAF_USDA=3.529
NC_035094.1	27596000	.	G	A	.	.	MAF_USDA=4.098
NC_035094.1	27596101	.	C	T	.	.	MAF_INRAE=15.19;MAF_USDA=24.706
NC_035094.1	27596157	.	A	G	.	.	MAF_INRAE=49.367;MAF_USDA=46.471
NC_035094.1	27596167	.	A	T	.	.	MAF_USDA=1.639
NC_035094.1	27596171	.	A	G	.	.	MAF_USDA=7.059
NC_035094.1	27596174	.	T	G	.	.	MAF_INRAE=24.684;MAF_USDA=12.353
NC_035094.1	27596175	.	A	G	.	.	MAF_INRAE=5.833;MAF_USDA=11.176
NC_035094.1	27596217	.	C	T	.	.	MAF_USDA=1.639
NC_035094.1	27596277	.	C	T	.	.	MAF_USDA=1.765
NC_035094.1	27596321	.	G	T	.	.	MAF_INRAE=8.861
NC_035094.1	27596371	.	C	G	.	.	MAF_INRAE=32.278;MAF_USDA=24.118
NC_035094.1	27596379	.	C	T	.	.	MAF_USDA=2.083
NC_035094.1	27596433	.	T	C	.	.	MAF_INRAE=5.263;MAF_USDA=7.647
NC_035094.1	27596545	.	A	T	.	.	MAF_USDA=2.5
NC_035094.1	27596546	.	T	A	.	.	MAF_USDA=2.5
NC_035094.1	27596563	.	T	G	.	.	MAF_USDA=1.667
NC_035094.1	27596624	.	G	T	.	.	MAF_INRAE=2.5
NC_035094.1	27596635	.	G	A	.	.	MAF_USDA=2.459
NC_035094.1	27596661	.	T	G	.	.	MAF_INRAE=32.278;MAF_USDA=23.529
NC_035094.1	27596677	.	C	T	.	.	MAF_INRAE=5.063;MAF_USDA=2.941
NC_035094.1	27596836	.	C	A	.	.	MAF_INRAE=50.0;MAF_USDA=45.294
NC_035094.1	27596898	.	C	T	.	.	MAF_INRAE=46.835;MAF_USDA=41.765
NC_035094.1	27596903	.	T	A	.	.	MAF_INRAE=5.063;MAF_USDA=2.941
NC_035094.1	27596908	.	G	T	.	.	MAF_INRAE=5.263;MAF_USDA=4.098
NC_035094.1	27596965	.	G	A	.	.	MAF_INRAE=5.263;MAF_USDA=6.471
NC_035094.1	27597010	.	A	G	.	.	MAF_INRAE=31.646;MAF_USDA=17.059
NC_035094.1	27597074	.	G	T	.	.	MAF_USDA=1.639
NC_035094.1	27597183	.	A	T	.	.	MAF_INRAE=13.924;MAF_USDA=24.706
NC_035094.1	27597231	.	T	G	.	.	MAF_INRAE=18.987;MAF_USDA=14.583
NC_035094.1	27597244	.	A	T	.	.	MAF_INRAE=43.333;MAF_USDA=41.667
NC_035094.1	27597377	.	C	T	.	.	MAF_USDA=8.235
NC_035094.1	27597393	.	T	C	.	.	MAF_USDA=7.143
NC_035094.1	27597478	.	G	T	.	.	MAF_USDA=1.639
NC_035094.1	27597492	.	C	T	.	.	MAF_INRAE=12.5
NC_035094.1	27597542	.	A	T	.	.	MAF_USDA=4.918
NC_035094.1	27597590	.	T	A	.	.	MAF_INRAE=12.5;MAF_USDA=24.706
NC_035094.1	27597657	.	A	G	.	.	MAF_USDA=1.765
NC_035094.1	27597691	.	C	T	.	.	MAF_INRAE=24.167;MAF_USDA=17.647
NC_035094.1	27597702	.	C	T	.	.	MAF_INRAE=4.167;MAF_USDA=10.417
NC_035094.1	27597743	.	T	C	.	.	MAF_INRAE=15.0;MAF_USDA=29.412
NC_035094.1	27597777	.	G	A	.	.	MAF_USDA=5.0
NC_035094.1	27597890	.	G	A	.	.	MAF_USDA=6.471
NC_035094.1	27597904	.	G	C	.	.	MAF_USDA=1.639
NC_035094.1	27597911	.	T	G	.	.	MAF_INRAE=15.0;MAF_USDA=29.412
NC_035094.1	27597912	.	T	C	.	.	MAF_INRAE=15.0;MAF_USDA=29.412
NC_035094.1	27597943	.	C	T	.	.	MAF_INRAE=3.797
NC_035094.1	27597968	.	C	T	.	.	MAF_INRAE=5.263;MAF_USDA=3.279
NC_035094.1	27597991	.	C	A	.	.	MAF_INRAE=32.911;MAF_USDA=22.941
NC_035094.1	27598049	.	G	A	.	.	MAF_USDA=9.016
NC_035094.1	27598061	.	C	T	.	.	MAF_INRAE=19.62;MAF_USDA=10.588
NC_035094.1	27598106	.	C	T	.	.	MAF_INRAE=13.924
NC_035094.1	27598109	.	C	T	.	.	MAF_INRAE=9.494
NC_035094.1	27598116	.	G	A	.	.	MAF_USDA=8.333
NC_035094.1	27598205	.	A	T	.	.	MAF_INRAE=46.835;MAF_USDA=41.071
NC_035094.1	27598206	.	C	T	.	.	MAF_USDA=6.667
NC_035094.1	27598212	.	C	T	.	.	MAF_USDA=2.5
NC_035094.1	27598263	.	G	C	.	.	MAF_USDA=4.167
NC_035094.1	27598294	.	G	C	.	.	MAF_INRAE=5.263;MAF_USDA=6.471
NC_035094.1	27598332	.	C	T	.	.	MAF_INRAE=31.013;MAF_USDA=16.471
NC_035094.1	27598342	.	G	T	.	.	MAF_INRAE=13.924;MAF_USDA=5.294
NC_035094.1	27598370	.	T	A	.	.	MAF_INRAE=47.468;MAF_USDA=44.706
NC_035094.1	27598385	.	A	T	.	.	MAF_INRAE=2.5;MAF_USDA=6.471
NC_035094.1	27598411	.	C	T	.	.	MAF_USDA=50.0
NC_035094.1	27598470	.	A	G	.	.	MAF_USDA=4.918
NC_035094.1	27598498	.	G	T	.	.	MAF_INRAE=2.5;MAF_USDA=6.471
NC_035094.1	27598529	.	G	A	.	.	MAF_INRAE=5.263;MAF_USDA=4.098
NC_035094.1	27598567	.	G	T	.	.	MAF_INRAE=22.152;MAF_USDA=20.0
NC_035094.1	27598606	.	G	A	.	.	MAF_INRAE=24.684;MAF_USDA=14.118
NC_035094.1	27598622	.	C	A	.	.	MAF_INRAE=15.19;MAF_USDA=32.353
NC_035094.1	27598629	.	A	G	.	.	MAF_INRAE=32.911;MAF_USDA=24.706
NC_035094.1	27598717	.	G	A	.	.	MAF_INRAE=9.494;MAF_USDA=5.882
NC_035094.1	27598767	.	T	G	.	.	MAF_INRAE=24.684;MAF_USDA=10.0
NC_035094.1	27598818	.	A	C	.	.	MAF_INRAE=15.19;MAF_USDA=32.353
NC_035094.1	27598839	.	T	G	.	.	MAF_INRAE=48.101;MAF_USDA=44.118
NC_035094.1	27598852	.	A	G	.	.	MAF_USDA=6.557
NC_035094.1	27598913	.	T	C	.	.	MAF_INRAE=5.263;MAF_USDA=6.471
NC_035094.1	27598981	.	C	T	.	.	MAF_INRAE=10.127;MAF_USDA=6.471
NC_035094.1	27599001	.	A	C	.	.	MAF_INRAE=14.167;MAF_USDA=6.471
NC_035094.1	27599034	.	T	C	.	.	MAF_INRAE=5.696;MAF_USDA=10.417
NC_035094.1	27599050	.	T	C	.	.	MAF_INRAE=30.38;MAF_USDA=17.059
NC_035094.1	27599091	.	G	T	.	.	MAF_USDA=4.167
NC_035094.1	27599095	.	T	A	.	.	MAF_INRAE=20.253;MAF_USDA=10.588
NC_035094.1	27599141	.	C	A	.	.	MAF_INRAE=14.167;MAF_USDA=6.471
NC_035094.1	27599246	.	A	G	.	.	MAF_INRAE=5.263;MAF_USDA=6.471
NC_035094.1	27599253	.	G	A	.	.	MAF_USDA=1.639
NC_035094.1	27599276	.	C	T	.	.	MAF_INRAE=7.595;MAF_USDA=3.529
NC_035094.1	27599305	.	G	A	.	.	MAF_USDA=4.167
NC_035094.1	27599338	.	C	T	.	.	MAF_USDA=5.738
NC_035094.1	27599357	.	A	G	.	.	MAF_INRAE=5.063;MAF_USDA=3.529
NC_035094.1	27599363	.	G	T	.	.	MAF_USDA=2.353
NC_035094.1	27599465	.	G	A	.	.	MAF_INRAE=40.0;MAF_USDA=23.529
NC_035094.1	27599478	.	G	T	.	.	MAF_USDA=18.75
NC_035094.1	27599587	.	C	A	.	.	MAF_INRAE=19.62;MAF_USDA=10.714
NC_035094.1	27599627	.	G	C	.	.	MAF_INRAE=22.152;MAF_USDA=27.381
NC_035094.1	27599711	.	C	T	.	.	MAF_INRAE=24.684;MAF_USDA=14.706
NC_035094.1	27599731	.	T	G	.	.	MAF_INRAE=33.544;MAF_USDA=30.588
NC_035094.1	27599755	.	C	A	.	.	MAF_INRAE=5.063;MAF_USDA=4.167
NC_035094.1	27599756	.	T	G	.	.	MAF_INRAE=3.333;MAF_USDA=4.167
NC_035094.1	27599886	.	G	A	.	.	MAF_USDA=3.279
NC_035094.1	27599888	.	C	A	.	.	MAF_USDA=3.279
NC_035094.1	27599907	.	C	T	.	.	MAF_INRAE=47.468;MAF_USDA=41.176
NC_035094.1	27599912	.	C	T	.	.	MAF_INRAE=14.167;MAF_USDA=6.471
NC_035094.1	27600094	.	A	C	.	.	MAF_USDA=3.279
NC_035094.1	27600096	.	T	G	.	.	MAF_USDA=7.377
NC_035094.1	27600157	.	T	G	.	.	MAF_INRAE=32.911;MAF_USDA=24.118
NC_035094.1	27600173	.	T	C	.	.	MAF_INRAE=32.911;MAF_USDA=23.529
NC_035094.1	27600177	.	A	G	.	.	MAF_USDA=3.279
NC_035094.1	27600186	.	A	G	.	.	MAF_USDA=3.279
NC_035094.1	27600234	.	T	A	.	.	MAF_INRAE=32.911;MAF_USDA=23.529
NC_035094.1	27600235	.	T	G	.	.	MAF_INRAE=43.333;MAF_USDA=40.0
NC_035094.1	27600283	.	C	T	.	.	MAF_USDA=1.639
NC_035094.1	27600322	.	G	T	.	.	MAF_INRAE=20.253;MAF_USDA=35.294
NC_035094.1	27600323	.	A	C	.	.	MAF_INRAE=32.278;MAF_USDA=23.529
NC_035094.1	27600443	.	G	T	.	.	MAF_INRAE=32.911;MAF_USDA=23.81
NC_035094.1	27600512	.	G	A	.	.	MAF_INRAE=20.886;MAF_USDA=34.118
NC_035094.1	27600520	.	T	G	.	.	MAF_INRAE=32.911;MAF_USDA=22.941
NC_035094.1	27600533	.	C	T	.	.	MAF_INRAE=5.263;MAF_USDA=6.471
NC_035094.1	27600569	.	A	G	.	.	MAF_INRAE=32.911;MAF_USDA=21.765
NC_035094.1	27600640	.	C	T	.	.	MAF_INRAE=32.911;MAF_USDA=24.118
NC_035094.1	27600699	.	A	G	.	.	MAF_INRAE=32.911;MAF_USDA=22.941
NC_035094.1	27600805	.	G	T	.	.	MAF_USDA=6.897
NC_035094.1	27600858	.	A	T	.	.	MAF_USDA=1.667
NC_035094.1	27600895	.	A	G	.	.	MAF_INRAE=2.5;MAF_USDA=1.639
NC_035094.1	27601091	.	C	T	.	.	MAF_USDA=7.377
NC_035094.1	27601112	.	A	C	.	.	MAF_USDA=7.059
NC_035094.1	27601148	.	G	A	.	.	MAF_INRAE=5.063;MAF_USDA=2.941
NC_035094.1	27601151	.	C	T	.	.	MAF_INRAE=3.333;MAF_USDA=2.941
NC_035094.1	27601161	.	A	G	.	.	MAF_USDA=2.459
NC_035094.1	27601191	.	T	G	.	.	MAF_INRAE=5.263;MAF_USDA=5.738
NC_035094.1	27601207	.	A	G	.	.	MAF_USDA=1.639
NC_035094.1	27601269	.	T	G	.	.	MAF_USDA=3.279
NC_035094.1	27601272	.	C	G	.	.	MAF_INRAE=5.263;MAF_USDA=5.738
NC_035094.1	27601288	.	G	C	.	.	MAF_USDA=3.279
NC_035094.1	27601289	.	A	T	.	.	MAF_USDA=3.279
NC_035094.1	27601290	.	A	C	.	.	MAF_USDA=3.279
NC_035094.1	27601321	.	C	T	.	.	MAF_INRAE=46.835;MAF_USDA=44.706
NC_035094.1	27601332	.	T	A	.	.	MAF_INRAE=41.667
NC_035094.1	27601408	.	C	T	.	.	MAF_USDA=3.529
NC_035094.1	27601526	.	G	T	.	.	MAF_USDA=10.588
NC_035094.1	27601577	.	T	C	.	.	MAF_USDA=1.639
NC_035094.1	27601583	.	A	G	.	.	MAF_INRAE=10.526;MAF_USDA=3.529
NC_035094.1	27601866	.	C	T	.	.	MAF_INRAE=47.468;MAF_USDA=43.529
NC_035094.1	27601899	.	A	G	.	.	MAF_INRAE=20.253;MAF_USDA=31.765
NC_035094.1	27601908	.	G	T	.	.	MAF_INRAE=2.5;MAF_USDA=1.639
NC_035094.1	27602075	.	C	T	.	.	MAF_INRAE=5.063;MAF_USDA=2.941
NC_035094.1	27602091	.	C	A	.	.	MAF_INRAE=5.063;MAF_USDA=2.941
NC_035094.1	27602108	.	C	A	.	.	MAF_INRAE=2.5;MAF_USDA=5.882
NC_035094.1	27602286	.	C	T	.	.	MAF_INRAE=13.924;MAF_USDA=32.353
NC_035094.1	27602332	.	G	T	.	.	MAF_INRAE=5.063;MAF_USDA=2.941
NC_035094.1	27602378	.	G	T	.	.	MAF_USDA=6.557
NC_035094.1	27602669	.	C	G	.	.	MAF_INRAE=9.494;MAF_USDA=4.918
NC_035094.1	27602899	.	G	C	.	.	MAF_USDA=4.098
NC_035094.1	27602944	.	A	G	.	.	MAF_INRAE=46.835;MAF_USDA=45.882
NC_035094.1	27602981	.	T	A	.	.	MAF_INRAE=5.263
NC_035094.1	27603091	.	G	A	.	.	MAF_USDA=5.738
NC_035094.1	27603260	.	C	A	.	.	MAF_INRAE=3.333;MAF_USDA=2.459
NC_035094.1	27603268	.	G	A	.	.	MAF_USDA=2.353
NC_035094.1	27603270	.	T	C	.	.	MAF_INRAE=5.263;MAF_USDA=9.016
NC_035094.1	27603375	.	G	A	.	.	MAF_USDA=2.459
NC_035094.1	27603400	.	C	T	.	.	MAF_INRAE=26.582;MAF_USDA=25.294
NC_035094.1	27603424	.	A	T	.	.	MAF_USDA=4.918
NC_035094.1	27603438	.	C	A	.	.	MAF_INRAE=42.405;MAF_USDA=44.118
NC_035094.1	27603537	.	C	T	.	.	MAF_USDA=10.417
NC_035094.1	27603640	.	C	T	.	.	MAF_USDA=4.098
NC_035094.1	27603649	.	C	T	.	.	MAF_INRAE=26.582;MAF_USDA=24.706
NC_035094.1	27603659	.	C	T	.	.	MAF_USDA=4.918
NC_035094.1	27603677	.	T	G	.	.	MAF_INRAE=2.532;MAF_USDA=1.639
NC_035094.1	27603710	.	T	G	.	.	MAF_INRAE=26.582;MAF_USDA=26.19
NC_035094.1	27603711	.	T	C	.	.	MAF_USDA=4.167
NC_035094.1	27603717	.	T	A	.	.	MAF_INRAE=2.5;MAF_USDA=1.667
NC_035094.1	27603761	.	T	C	.	.	MAF_INRAE=39.241;MAF_USDA=32.353
NC_035094.1	27603766	.	T	G	.	.	MAF_INRAE=36.076
NC_035094.1	27603790	.	G	A	.	.	MAF_INRAE=25.316;MAF_USDA=16.471
NC_035094.1	27603928	.	A	C	.	.	MAF_INRAE=5.063;MAF_USDA=5.294
NC_035094.1	27603986	.	G	A	.	.	MAF_INRAE=3.333
NC_035094.1	27604001	.	A	T	.	.	MAF_USDA=9.412
NC_035094.1	27604026	.	A	G	.	.	MAF_USDA=1.639
NC_035094.1	27604062	.	G	A	.	.	MAF_USDA=1.639
NC_035094.1	27604114	.	A	G	.	.	MAF_INRAE=22.785;MAF_USDA=18.235
NC_035094.1	27604181	.	G	T	.	.	MAF_INRAE=24.684;MAF_USDA=14.118
NC_035094.1	27604227	.	C	T	.	.	MAF_USDA=2.083
NC_035094.1	27604245	.	T	C	.	.	MAF_USDA=1.639
NC_035094.1	27604488	.	A	T	.	.	MAF_USDA=4.098
NC_035094.1	27604497	.	T	G	.	.	MAF_USDA=1.639
NC_035094.1	27604641	.	A	T	.	.	MAF_USDA=1.639
NC_035094.1	27604756	.	T	G	.	.	MAF_USDA=3.279
NC_035094.1	27604807	.	T	C	.	.	MAF_INRAE=29.114;MAF_USDA=22.353
NC_035094.1	27605045	.	C	T	.	.	MAF_INRAE=11.392;MAF_USDA=6.557
NC_035094.1	27605241	.	C	T	.	.	MAF_INRAE=29.747;MAF_USDA=22.353
NC_035094.1	27605251	.	G	T	.	.	MAF_USDA=14.754
NC_035094.1	27605266	.	T	C	.	.	MAF_INRAE=29.747;MAF_USDA=22.941
NC_035094.1	27605386	.	A	C	.	.	MAF_INRAE=29.747;MAF_USDA=23.529
NC_035094.1	27605407	.	C	T	.	.	MAF_USDA=1.639
NC_035094.1	27605445	.	G	A	.	.	MAF_USDA=4.167
NC_035094.1	27605554	.	G	A	.	.	MAF_INRAE=31.013;MAF_USDA=27.381
NC_035094.1	27605632	.	C	A	.	.	MAF_USDA=4.918
NC_035094.1	27605640	.	G	T	.	.	MAF_USDA=4.167
NC_035094.1	27605679	.	C	T	.	.	MAF_INRAE=24.684;MAF_USDA=14.118
NC_035094.1	27605680	.	C	A	.	.	MAF_INRAE=32.5;MAF_USDA=22.353
NC_035094.1	27605710	.	G	T	.	.	MAF_USDA=4.098
NC_035094.1	27605882	.	C	T	.	.	MAF_USDA=8.824
NC_035094.1	27605933	.	C	T	.	.	MAF_INRAE=29.114;MAF_USDA=22.353
NC_035094.1	27606002	.	A	C	.	.	MAF_USDA=1.639
NC_035094.1	27606011	.	C	A	.	.	MAF_INRAE=43.671;MAF_USDA=36.471
NC_035094.1	27606260	.	C	T	.	.	MAF_INRAE=12.658;MAF_USDA=17.059
NC_035094.1	27606371	.	G	T	.	.	MAF_INRAE=5.263;MAF_USDA=5.294
NC_035094.1	27606400	.	A	C	.	.	MAF_INRAE=5.063;MAF_USDA=4.918
NC_035094.1	27609036	.	A	C	.	.	MAF_USDA=20.833
NC_035094.1	27609162	.	C	T	.	.	MAF_USDA=1.667
NC_035094.1	27609169	.	C	T	.	.	MAF_USDA=4.918
NC_035094.1	27609208	.	A	T	.	.	MAF_USDA=3.279
NC_035094.1	27609220	.	G	T	.	.	MAF_USDA=1.639
NC_035094.1	27609221	.	C	T	.	.	MAF_USDA=3.279
NC_035094.1	27609305	.	C	A	.	.	MAF_INRAE=13.924;MAF_USDA=17.059
NC_035094.1	27609323	.	A	C	.	.	MAF_INRAE=24.684;MAF_USDA=19.412
NC_035094.1	27609341	.	A	T	.	.	MAF_USDA=2.941
NC_035094.1	27609342	.	T	G	.	.	MAF_USDA=2.459
NC_035094.1	27609353	.	C	T	.	.	MAF_INRAE=6.329;MAF_USDA=23.529
NC_035094.1	27609364	.	T	G	.	.	MAF_INRAE=25.949;MAF_USDA=25.0
NC_035094.1	27609365	.	T	C	.	.	MAF_INRAE=30.833;MAF_USDA=24.405
NC_035094.1	27609369	.	G	A	.	.	MAF_INRAE=25.316;MAF_USDA=11.176
NC_035094.1	27609374	.	A	T	.	.	MAF_USDA=6.557
NC_035094.1	27609375	.	C	T	.	.	MAF_USDA=6.557
NC_035094.1	27609430	.	A	T	.	.	MAF_USDA=2.353
NC_035094.1	27609446	.	T	C	.	.	MAF_INRAE=40.506;MAF_USDA=45.882
NC_035094.1	27609476	.	T	A	.	.	MAF_USDA=3.279
NC_035094.1	27609484	.	C	A	.	.	MAF_USDA=3.279
NC_035094.1	27609512	.	A	C	.	.	MAF_INRAE=2.532;MAF_USDA=11.765
NC_035094.1	27609534	.	A	T	.	.	MAF_USDA=1.639
NC_035094.1	27609537	.	G	A	.	.	MAF_USDA=6.557
NC_035094.1	27609592	.	C	T	.	.	MAF_USDA=2.459
NC_035094.1	27609598	.	T	C	.	.	MAF_INRAE=29.747;MAF_USDA=16.471
NC_035094.1	27609603	.	T	G	.	.	MAF_USDA=6.557
NC_035094.1	27609640	.	C	T	.	.	MAF_INRAE=5.263;MAF_USDA=4.118
NC_035094.1	27609679	.	T	G	.	.	MAF_USDA=4.167
NC_035094.1	27609739	.	T	A	.	.	MAF_USDA=4.098
NC_035094.1	27609842	.	T	A	.	.	MAF_INRAE=15.0;MAF_USDA=6.471
NC_035094.1	27609856	.	T	C	.	.	MAF_INRAE=25.949;MAF_USDA=22.353
NC_035094.1	27609960	.	C	A	.	.	MAF_USDA=5.738
NC_035094.1	27610197	.	G	A	.	.	MAF_USDA=2.353
NC_035094.1	27610265	.	C	A	.	.	MAF_USDA=6.557
NC_035094.1	27610332	.	G	A	.	.	MAF_INRAE=25.316;MAF_USDA=20.588
NC_035094.1	27610533	.	C	T	.	.	MAF_INRAE=24.051;MAF_USDA=21.765
NC_035094.1	27610678	.	A	T	.	.	MAF_INRAE=9.494;MAF_USDA=1.667
NC_035094.1	27610788	.	C	T	.	.	MAF_INRAE=24.684;MAF_USDA=28.235
NC_035094.1	27610843	.	C	A	.	.	MAF_USDA=4.098
NC_035094.1	27610867	.	A	T	.	.	MAF_INRAE=24.684;MAF_USDA=25.294
NC_035094.1	27610907	.	G	T	.	.	MAF_INRAE=31.013;MAF_USDA=16.471
NC_035094.1	27610908	.	G	A	.	.	MAF_INRAE=29.167;MAF_USDA=25.882
NC_035094.1	27610947	.	G	A	.	.	MAF_INRAE=31.667;MAF_USDA=31.176
NC_035094.1	27611194	.	C	A	.	.	MAF_INRAE=5.263;MAF_USDA=5.882
NC_035094.1	27611217	.	A	C	.	.	MAF_USDA=4.167
NC_035094.1	27611246	.	C	T	.	.	MAF_INRAE=15.0;MAF_USDA=6.471
NC_035094.1	27611258	.	C	T	.	.	MAF_USDA=4.167
NC_035094.1	27611285	.	G	A	.	.	MAF_USDA=4.098
NC_035094.1	27611303	.	A	G	.	.	MAF_INRAE=24.684;MAF_USDA=22.353
NC_035094.1	27611315	.	G	A	.	.	MAF_INRAE=24.684;MAF_USDA=22.353
NC_035094.1	27611342	.	A	T	.	.	MAF_INRAE=31.013;MAF_USDA=46.471
NC_035094.1	27611454	.	G	A	.	.	MAF_USDA=4.706
NC_035094.1	27611459	.	G	A	.	.	MAF_USDA=1.639
NC_035094.1	27611480	.	A	C	.	.	MAF_INRAE=10.526;MAF_USDA=26.471
NC_035094.1	27611483	.	T	C	.	.	MAF_USDA=26.471
NC_035094.1	27611565	.	G	T	.	.	MAF_INRAE=5.263;MAF_USDA=4.706
NC_035094.1	27611668	.	C	T	.	.	MAF_INRAE=10.759;MAF_USDA=5.738
NC_035094.1	27611736	.	C	T	.	.	MAF_USDA=3.279
NC_035094.1	27611799	.	G	T	.	.	MAF_INRAE=2.532;MAF_USDA=4.118
NC_035094.1	27611804	.	A	C	.	.	MAF_USDA=4.098
NC_035094.1	27611910	.	A	G	.	.	MAF_USDA=1.639
NC_035094.1	27611940	.	T	G	.	.	MAF_USDA=3.279
NC_035094.1	27611971	.	C	T	.	.	MAF_INRAE=5.263;MAF_USDA=2.459
NC_035094.1	27611985	.	T	G	.	.	MAF_INRAE=24.684;MAF_USDA=21.765
NC_035094.1	27612072	.	C	T	.	.	MAF_USDA=1.639
NC_035094.1	27612081	.	G	A	.	.	MAF_INRAE=7.595;MAF_USDA=8.824
NC_035094.1	27612084	.	G	A	.	.	MAF_INRAE=39.167;MAF_USDA=17.059
NC_035094.1	27612148	.	C	T	.	.	MAF_INRAE=5.263;MAF_USDA=5.294
NC_035094.1	27612182	.	T	C	.	.	MAF_INRAE=24.684;MAF_USDA=20.588
NC_035094.1	27612196	.	G	C	.	.	MAF_INRAE=24.684;MAF_USDA=20.588
NC_035094.1	27612291	.	G	A	.	.	MAF_USDA=1.639
NC_035094.1	27612306	.	G	T	.	.	MAF_USDA=1.639
NC_035094.1	27612335	.	C	T	.	.	MAF_USDA=4.098
NC_035094.1	27612377	.	G	A	.	.	MAF_USDA=4.118
NC_035094.1	27612427	.	C	G	.	.	MAF_USDA=4.098
NC_035094.1	27612491	.	G	C	.	.	MAF_INRAE=16.667;MAF_USDA=10.417
NC_035094.1	27612494	.	A	G	.	.	MAF_USDA=2.5
NC_035094.1	27612495	.	G	C	.	.	MAF_USDA=8.333
NC_035094.1	27612496	.	A	T	.	.	MAF_USDA=8.333
NC_035094.1	27612498	.	G	T	.	.	MAF_USDA=8.333
NC_035094.1	27612502	.	G	C	.	.	MAF_USDA=8.333
NC_035094.1	27612505	.	T	C	.	.	MAF_USDA=7.5
NC_035094.1	27612517	.	G	T	.	.	MAF_USDA=6.25
NC_035094.1	27612544	.	G	A	.	.	MAF_USDA=4.098
NC_035094.1	27612551	.	C	T	.	.	MAF_USDA=5.738
NC_035094.1	27612553	.	G	A	.	.	MAF_USDA=7.377
NC_035094.1	27612561	.	C	T	.	.	MAF_USDA=4.918
NC_035094.1	27612562	.	G	A	.	.	MAF_INRAE=29.167;MAF_USDA=32.353
NC_035094.1	27612576	.	C	T	.	.	MAF_USDA=3.279
NC_035094.1	27612589	.	A	G	.	.	MAF_INRAE=29.167;MAF_USDA=24.118
NC_035094.1	27612647	.	C	A	.	.	MAF_INRAE=24.684;MAF_USDA=17.647
NC_035094.1	27612648	.	A	T	.	.	MAF_INRAE=7.595;MAF_USDA=8.824
NC_035094.1	27612694	.	G	A	.	.	MAF_INRAE=6.962;MAF_USDA=10.417
NC_035094.1	27612723	.	G	A	.	.	MAF_USDA=1.639
NC_035094.1	27612842	.	C	T	.	.	MAF_USDA=3.279
NC_035094.1	27612931	.	C	T	.	.	MAF_USDA=4.918
NC_035094.1	27613167	.	G	C	.	.	MAF_USDA=4.918
NC_035094.1	27613190	.	A	T	.	.	MAF_USDA=1.639
NC_035094.1	27613191	.	C	G	.	.	MAF_USDA=1.639
NC_035094.1	27613221	.	T	A	.	.	MAF_INRAE=5.063;MAF_USDA=2.941
NC_035094.1	27613236	.	A	C	.	.	MAF_INRAE=24.684;MAF_USDA=16.667
NC_035094.1	27613281	.	G	A	.	.	MAF_USDA=1.639
NC_035094.1	27613309	.	A	G	.	.	MAF_INRAE=5.263
NC_035094.1	27613397	.	T	A	.	.	MAF_USDA=6.557
NC_035094.1	27613421	.	C	T	.	.	MAF_USDA=2.941
NC_035094.1	27613559	.	G	A	.	.	MAF_USDA=2.459
NC_035094.1	27613678	.	G	T	.	.	MAF_INRAE=24.684;MAF_USDA=10.0
NC_035094.1	27613703	.	C	T	.	.	MAF_USDA=1.639
NC_035094.1	27613716	.	C	G	.	.	MAF_INRAE=31.013;MAF_USDA=47.647
NC_035094.1	27613720	.	T	A	.	.	MAF_INRAE=6.329;MAF_USDA=20.588
NC_035094.1	27613821	.	A	G	.	.	MAF_INRAE=25.316;MAF_USDA=21.765
NC_035094.1	27613847	.	T	C	.	.	MAF_USDA=3.279
NC_035094.1	27613896	.	T	G	.	.	MAF_USDA=4.918
NC_035094.1	27613939	.	T	C	.	.	MAF_INRAE=25.316;MAF_USDA=22.024
NC_035094.1	27613964	.	T	G	.	.	MAF_INRAE=24.684;MAF_USDA=21.765
NC_035094.1	27613998	.	A	C	.	.	MAF_USDA=4.918
NC_035094.1	27614005	.	G	T	.	.	MAF_INRAE=25.949;MAF_USDA=22.353
NC_035094.1	27614051	.	T	C	.	.	MAF_USDA=4.098
NC_035094.1	27614052	.	A	G	.	.	MAF_USDA=2.083
NC_035094.1	27614065	.	G	A	.	.	MAF_INRAE=5.263;MAF_USDA=5.294
NC_035094.1	27614087	.	T	C	.	.	MAF_USDA=6.25
NC_035094.1	27614098	.	C	A	.	.	MAF_INRAE=24.684;MAF_USDA=10.588
NC_035094.1	27614119	.	G	C	.	.	MAF_USDA=1.639
NC_035094.1	27614145	.	A	C	.	.	MAF_USDA=1.639
NC_035094.1	27614261	.	T	C	.	.	MAF_INRAE=6.329;MAF_USDA=20.588
NC_035094.1	27614370	.	C	G	.	.	MAF_USDA=22.917
NC_035094.1	27614438	.	A	C	.	.	MAF_INRAE=24.051;MAF_USDA=10.0
NC_035094.1	27614504	.	G	T	.	.	MAF_USDA=4.098
NC_035094.1	27614587	.	G	A	.	.	MAF_USDA=1.639
NC_035094.1	27614666	.	A	T	.	.	MAF_USDA=4.918
NC_035094.1	27614761	.	T	C,*	.	.	MAF_INRAE=10.526;MAF_USDA=4.167
NC_035094.1	27614775	.	G	C	.	.	MAF_INRAE=28.333;MAF_USDA=20.833
NC_035094.1	27614791	.	C	T	.	.	MAF_USDA=4.098
NC_035094.1	27614835	.	C	G	.	.	MAF_USDA=9.836
NC_035094.1	27614878	.	C	T	.	.	MAF_INRAE=9.494;MAF_USDA=4.918
NC_035094.1	27614941	.	C	T	.	.	MAF_INRAE=24.684;MAF_USDA=22.941
NC_035094.1	27614986	.	G	C	.	.	MAF_USDA=1.639
NC_035094.1	27615005	.	G	T	.	.	MAF_INRAE=14.167;MAF_USDA=6.471
NC_035094.1	27615127	.	A	T	.	.	MAF_USDA=1.639
NC_035094.1	27615166	.	T	A	.	.	MAF_INRAE=5.263;MAF_USDA=7.059
NC_035094.1	27615231	.	T	C	.	.	MAF_USDA=1.639
NC_035094.1	27615240	.	T	G	.	.	MAF_INRAE=5.263;MAF_USDA=8.824
NC_035094.1	27615247	.	G	A	.	.	MAF_USDA=7.059
NC_035094.1	27615476	.	T	A	.	.	MAF_USDA=3.279
NC_035094.1	27615636	.	C	A	.	.	MAF_USDA=2.459
NC_035094.1	27615682	.	G	C	.	.	MAF_INRAE=24.684;MAF_USDA=16.667
NC_035094.1	27616139	.	A	C	.	.	MAF_USDA=4.098
NC_035094.1	27616181	.	A	C	.	.	MAF_INRAE=13.924;MAF_USDA=26.23
NC_035094.1	27616522	.	G	T	.	.	MAF_USDA=7.377
NC_035094.1	27616683	.	C	A	.	.	MAF_USDA=2.459
NC_035094.1	27616744	.	A	T	.	.	MAF_USDA=7.377
NC_035094.1	27616745	.	G	T	.	.	MAF_USDA=1.639
NC_035094.1	27616763	.	T	G	.	.	MAF_INRAE=11.392;MAF_USDA=6.557
NC_035094.1	27616778	.	A	T	.	.	MAF_USDA=7.377
NC_035094.1	27616824	.	C	T	.	.	MAF_INRAE=22.785;MAF_USDA=17.059
NC_035094.1	27616846	.	G	A	.	.	MAF_INRAE=31.646;MAF_USDA=26.471
NC_035094.1	27616885	.	A	G	.	.	MAF_INRAE=8.861;MAF_USDA=1.765
NC_035094.1	27617042	.	A	G	.	.	MAF_USDA=1.639
NC_035094.1	27617081	.	T	C	.	.	MAF_INRAE=2.532;MAF_USDA=26.23
NC_035094.1	27617095	.	G	A	.	.	MAF_USDA=1.639
NC_035094.1	27617160	.	A	C	.	.	MAF_INRAE=24.684;MAF_USDA=25.882
NC_035094.1	27617163	.	G	A	.	.	MAF_USDA=4.098
NC_035094.1	27617187	.	A	G	.	.	MAF_USDA=2.459
NC_035094.1	27617203	.	T	C	.	.	MAF_INRAE=2.532;MAF_USDA=26.23
NC_035094.1	27617214	.	A	C	.	.	MAF_INRAE=5.063;MAF_USDA=1.639
NC_035094.1	27617243	.	G	C	.	.	MAF_INRAE=11.392;MAF_USDA=6.557
NC_035094.1	27617244	.	G	T	.	.	MAF_INRAE=30.0;MAF_USDA=24.706
NC_035094.1	27617304	.	G	C	.	.	MAF_INRAE=11.392;MAF_USDA=6.557
NC_035094.1	27617354	.	G	A	.	.	MAF_INRAE=2.532;MAF_USDA=27.869
NC_035094.1	27617362	.	A	G	.	.	MAF_USDA=4.098
NC_035094.1	27617370	.	T	C	.	.	MAF_INRAE=2.532;MAF_USDA=27.869
NC_035094.1	27617383	.	G	T	.	.	MAF_INRAE=2.532;MAF_USDA=26.23
NC_035094.1	27617400	.	A	C	.	.	MAF_INRAE=5.263;MAF_USDA=2.459
NC_035094.1	27617420	.	G	T	.	.	MAF_INRAE=2.532;MAF_USDA=27.869
NC_035094.1	27617465	.	T	A	.	.	MAF_USDA=1.639
NC_035094.1	27617538	.	A	G	.	.	MAF_INRAE=29.167
NC_035094.1	27617626	.	A	G	.	.	MAF_USDA=1.639
NC_035094.1	27617670	.	A	T	.	.	MAF_INRAE=24.051;MAF_USDA=10.0
NC_035094.1	27617715	.	TCACACAT	TCACACAC	.	.	MAF_USDA=39.583
NC_035094.1	27617722	.	T	C	.	.	MAF_INRAE=31.667
NC_035094.1	27617908	.	T	G	.	.	MAF_INRAE=6.962;MAF_USDA=10.417
NC_035094.1	27617952	.	A	G	.	.	MAF_USDA=4.098
NC_035094.1	27618188	.	T	A	.	.	MAF_USDA=2.459
NC_035094.1	27618189	.	C	G	.	.	MAF_USDA=2.459
NC_035094.1	27618250	.	G	A	.	.	MAF_INRAE=5.263;MAF_USDA=5.294
NC_035094.1	27618254	.	G	A	.	.	MAF_INRAE=3.333;MAF_USDA=2.459
NC_035094.1	27618399	.	G	T	.	.	MAF_INRAE=11.392;MAF_USDA=29.508
NC_035094.1	27618485	.	G	T	.	.	MAF_INRAE=24.684;MAF_USDA=9.412
NC_035094.1	27618541	.	G	A	.	.	MAF_USDA=1.639
NC_035094.1	27618630	.	T	C	.	.	MAF_INRAE=2.532;MAF_USDA=5.738
NC_035094.1	27618719	.	G	A	.	.	MAF_INRAE=5.263;MAF_USDA=12.353
NC_035094.1	27618783	.	TTATGCAATG	TTATGCAATT	.	.	MAF_USDA=29.167
NC_035094.1	27618836	.	T	C	.	.	MAF_USDA=1.639
NC_035094.1	27618861	.	G	T	.	.	MAF_USDA=1.639
NC_035094.1	27618871	.	G	T	.	.	MAF_INRAE=10.0;MAF_USDA=6.25
NC_035094.1	27618874	.	G	T	.	.	MAF_USDA=4.918
NC_035094.1	27619149	.	C	A	.	.	MAF_INRAE=6.962;MAF_USDA=10.417
NC_035094.1	27619192	.	C	T	.	.	MAF_USDA=1.639
NC_035094.1	27619226	.	T	G	.	.	MAF_INRAE=28.481;MAF_USDA=45.294
NC_035094.1	27619286	.	G	T	.	.	MAF_USDA=9.016
NC_035094.1	27619304	.	T	A	.	.	MAF_INRAE=10.526;MAF_USDA=7.647
NC_035094.1	27619365	.	A	T	.	.	MAF_USDA=16.667
NC_035094.1	27619366	.	A	G	.	.	MAF_USDA=18.75
NC_035094.1	27619372	.	T	G	.	.	MAF_USDA=2.083
NC_035094.1	27619388	.	C	A	.	.	MAF_USDA=31.25
NC_035094.1	27619395	.	G	T	.	.	MAF_USDA=29.167
NC_035094.1	27619397	.	T	G	.	.	MAF_USDA=6.25
NC_035094.1	27619427	.	G	T	.	.	MAF_INRAE=1.667
NC_035094.1	27619469	.	G	A	.	.	MAF_INRAE=38.333;MAF_USDA=16.471
NC_035094.1	27619475	.	C	A	.	.	MAF_USDA=1.639
NC_035094.1	27619502	.	T	C	.	.	MAF_INRAE=24.051;MAF_USDA=35.294
NC_035094.1	27619596	.	G	A	.	.	MAF_INRAE=8.861;MAF_USDA=1.639
NC_035094.1	27619648	.	G	A	.	.	MAF_INRAE=2.532;MAF_USDA=18.852
NC_035094.1	27619666	.	G	T	.	.	MAF_INRAE=5.263
NC_035094.1	27619690	.	T	C	.	.	MAF_INRAE=18.987;MAF_USDA=15.294
NC_035094.1	27619706	.	T	G	.	.	MAF_INRAE=11.392;MAF_USDA=7.377
NC_035094.1	27619759	.	C	T	.	.	MAF_USDA=18.852
NC_035094.1	27619820	.	T	C	.	.	MAF_INRAE=23.418;MAF_USDA=21.176
NC_035094.1	27619944	.	C	T	.	.	MAF_INRAE=28.481;MAF_USDA=43.529
NC_035094.1	27620002	.	T	A	.	.	MAF_INRAE=27.848;MAF_USDA=40.0
NC_035094.1	27620012	.	G	A	.	.	MAF_INRAE=27.848;MAF_USDA=40.0
NC_035094.1	27620020	.	A	T	.	.	MAF_INRAE=24.684;MAF_USDA=21.765
NC_035094.1	27620039	.	T	A	.	.	MAF_USDA=3.279
NC_035094.1	27620061	.	G	A	.	.	MAF_INRAE=5.263;MAF_USDA=9.016
NC_035094.1	27620083	.	G	T	.	.	MAF_INRAE=27.848;MAF_USDA=44.706
NC_035094.1	27620169	.	T	A	.	.	MAF_INRAE=21.667;MAF_USDA=27.083
NC_035094.1	27620213	.	C	A	.	.	MAF_USDA=5.294
NC_035094.1	27620256	.	A	C	.	.	MAF_INRAE=5.263;MAF_USDA=7.059
NC_035094.1	27620300	.	G	A	.	.	MAF_USDA=1.639
NC_035094.1	27620316	.	G	A	.	.	MAF_INRAE=5.063;MAF_USDA=2.941
NC_035094.1	27620381	.	C	T	.	.	MAF_INRAE=11.392;MAF_USDA=7.377
NC_035094.1	27620436	.	A	G	.	.	MAF_INRAE=24.051;MAF_USDA=21.765
NC_035094.1	27620437	.	A	C	.	.	MAF_INRAE=18.333;MAF_USDA=21.765
NC_035094.1	27620459	.	T	A	.	.	MAF_INRAE=5.063;MAF_USDA=4.118
NC_035094.1	27620505	.	T	C	.	.	MAF_INRAE=2.5
NC_035094.1	27620512	.	G	A	.	.	MAF_INRAE=2.5
NC_035094.1	27620543	.	G	T	.	.	MAF_USDA=4.167
NC_035094.1	27620544	.	C	A	.	.	MAF_USDA=4.167
NC_035094.1	27620548	.	A	G	.	.	MAF_INRAE=2.5;MAF_USDA=4.167
NC_035094.1	27620549	.	G	C	.	.	MAF_INRAE=2.532
NC_035094.1	27620551	.	G	T	.	.	MAF_INRAE=5.263;MAF_USDA=7.059
NC_035094.1	27620585	.	T	C	.	.	MAF_INRAE=2.532
NC_035094.1	27620587	.	C	G	.	.	MAF_INRAE=5.263;MAF_USDA=9.016
NC_035094.1	27620599	.	G	T	.	.	MAF_USDA=4.918
NC_035094.1	27620606	.	G	T	.	.	MAF_INRAE=37.342;MAF_USDA=33.529
NC_035094.1	27620632	.	C	T	.	.	MAF_INRAE=5.263;MAF_USDA=9.016
NC_035094.1	27620652	.	G	T	.	.	MAF_INRAE=5.263;MAF_USDA=9.016
NC_035094.1	27620858	.	A	G	.	.	MAF_INRAE=3.797;MAF_USDA=6.471
NC_035094.1	27620865	.	C	A	.	.	MAF_INRAE=5.063;MAF_USDA=4.167
NC_035094.1	27620881	.	A	C	.	.	MAF_INRAE=5.263;MAF_USDA=7.059
NC_035094.1	27620920	.	G	T	.	.	MAF_INRAE=24.684;MAF_USDA=10.0
NC_035094.1	27620927	.	T	G	.	.	MAF_USDA=5.738
NC_035094.1	27621018	.	C	T	.	.	MAF_INRAE=38.333
NC_035094.1	27621124	.	G	A	.	.	MAF_INRAE=39.241;MAF_USDA=41.765
NC_035094.1	27621157	.	T	C	.	.	MAF_USDA=1.639
NC_035094.1	27621328	.	G	A	.	.	MAF_INRAE=32.278;MAF_USDA=30.0
NC_035094.1	27621340	.	C	G	.	.	MAF_INRAE=32.278;MAF_USDA=30.0
NC_035094.1	27621381	.	C	A	.	.	MAF_USDA=2.083
NC_035094.1	27621382	.	G	C	.	.	MAF_INRAE=49.167;MAF_USDA=41.667
NC_035094.1	27621383	.	C	A	.	.	MAF_USDA=2.083
NC_035094.1	27621401	.	G	A	.	.	MAF_USDA=4.098
NC_035094.1	27621423	.	G	A	.	.	MAF_USDA=9.016
NC_035094.1	27621588	.	C	T	.	.	MAF_USDA=3.529
NC_035094.1	27621589	.	G	A	.	.	MAF_INRAE=5.063;MAF_USDA=25.882
NC_035094.1	27621599	.	G	A	.	.	MAF_USDA=1.639
NC_035094.1	27621609	.	G	A	.	.	MAF_INRAE=34.81;MAF_USDA=39.286
NC_035094.1	27621613	.	C	T	.	.	MAF_USDA=2.5
NC_035094.1	27621772	.	C	T	.	.	MAF_INRAE=24.051;MAF_USDA=10.0
NC_035094.1	27621787	.	G	T	.	.	MAF_USDA=2.459
NC_035094.1	27621838	.	C	T	.	.	MAF_USDA=4.098
NC_035094.1	27621913	.	G	A	.	.	MAF_USDA=1.639
NC_035094.1	27622016	.	A	T	.	.	MAF_USDA=4.167
NC_035094.1	27622065	.	T	C	.	.	MAF_INRAE=5.263;MAF_USDA=4.118
NC_035094.1	27622527	.	G	A	.	.	MAF_USDA=5.738
NC_035094.1	27622855	.	A	C	.	.	MAF_USDA=22.917
NC_035094.1	27622859	.	A	G	.	.	MAF_USDA=2.083
NC_035094.1	27622932	.	T	A	.	.	MAF_INRAE=1.667
NC_035094.1	27622937	.	A	G	.	.	MAF_INRAE=8.333
NC_035094.1	27622940	.	A	C	.	.	MAF_INRAE=8.333
NC_035094.1	27623043	.	T	A	.	.	MAF_INRAE=5.263;MAF_USDA=10.0
NC_035094.1	27623112	.	G	A	.	.	MAF_INRAE=23.418;MAF_USDA=16.667
NC_035094.1	27623198	.	C	T	.	.	MAF_INRAE=39.167;MAF_USDA=45.833
NC_035094.1	27623218	.	C	G	.	.	MAF_USDA=18.75
NC_035094.1	27623406	.	C	T	.	.	MAF_USDA=4.098
NC_035094.1	27623427	.	G	A	.	.	MAF_INRAE=5.263
NC_035094.1	27623478	.	G	A	.	.	MAF_INRAE=2.532
NC_035094.1	27623502	.	C	A	.	.	MAF_INRAE=3.333
NC_035094.1	27623683	.	T	G	.	.	MAF_INRAE=23.418;MAF_USDA=10.0
NC_035094.1	27623741	.	C	T	.	.	MAF_USDA=4.098
NC_035094.1	27623772	.	C	A	.	.	MAF_INRAE=36.076;MAF_USDA=41.765
NC_035094.1	27623790	.	C	A	.	.	MAF_INRAE=33.544;MAF_USDA=16.667
NC_035094.1	27623796	.	A	G	.	.	MAF_INRAE=33.544;MAF_USDA=18.75
NC_035094.1	27623804	.	C	A	.	.	MAF_INRAE=22.785;MAF_USDA=7.647
NC_035094.1	27623809	.	A	G	.	.	MAF_USDA=1.639
NC_035094.1	27624150	.	T	G	.	.	MAF_INRAE=6.962;MAF_USDA=12.5
NC_035094.1	27624238	.	A	G	.	.	MAF_USDA=4.918
NC_035094.1	27624247	.	C	T	.	.	MAF_USDA=1.639
NC_035094.1	27624292	.	C	T	.	.	MAF_INRAE=11.392;MAF_USDA=4.918
NC_035094.1	27624304	.	C	A	.	.	MAF_INRAE=23.418;MAF_USDA=10.0
NC_035094.1	27624387	.	G	A	.	.	MAF_INRAE=5.0
NC_035094.1	27624419	.	G	A	.	.	MAF_INRAE=5.263;MAF_USDA=10.0
NC_035094.1	27624426	.	G	T	.	.	MAF_INRAE=6.329;MAF_USDA=7.059
NC_035094.1	27624464	.	C	A	.	.	MAF_INRAE=38.608;MAF_USDA=41.176
NC_035094.1	27624549	.	G	T	.	.	MAF_INRAE=38.608;MAF_USDA=41.071
NC_035094.1	27624708	.	A	C	.	.	MAF_USDA=14.754
NC_035094.1	27624709	.	G	A	.	.	MAF_INRAE=19.62;MAF_USDA=12.353
NC_035094.1	27624719	.	G	A	.	.	MAF_USDA=15.574
NC_035094.1	27624735	.	A	G	.	.	MAF_USDA=19.672
NC_035094.1	27624744	.	G	T	.	.	MAF_INRAE=18.354;MAF_USDA=5.882
NC_035094.1	27624746	.	A	G	.	.	MAF_INRAE=2.5;MAF_USDA=20.492
NC_035094.1	27624751	.	C	A	.	.	MAF_INRAE=2.5;MAF_USDA=18.852
NC_035094.1	27624755	.	T	C	.	.	MAF_INRAE=2.5;MAF_USDA=19.672
NC_035094.1	27624778	.	T	C	.	.	MAF_INRAE=3.333
NC_035094.1	27624824	.	G	A	.	.	MAF_USDA=1.639
NC_035094.1	27624839	.	G	T	.	.	MAF_INRAE=6.667
NC_035094.1	27624842	.	A	G	.	.	MAF_INRAE=6.667
NC_035094.1	27624843	.	T	G	.	.	MAF_INRAE=6.667
NC_035094.1	27624864	.	G	C	.	.	MAF_INRAE=6.667
NC_035094.1	27624873	.	T	G	.	.	MAF_INRAE=5.0
NC_035094.1	27624903	.	G	T	.	.	MAF_INRAE=3.333
NC_035094.1	27624904	.	C	T	.	.	MAF_INRAE=3.333
NC_035094.1	27624924	.	T	C	.	.	MAF_INRAE=25.833;MAF_USDA=28.824
NC_035094.1	27625104	.	C	T	.	.	MAF_USDA=3.279
NC_035094.1	27625188	.	T	C	.	.	MAF_INRAE=29.747;MAF_USDA=36.471
NC_035094.1	27625228	.	T	A	.	.	MAF_INRAE=12.025;MAF_USDA=5.0
NC_035094.1	27625277	.	A	C	.	.	MAF_INRAE=6.962;MAF_USDA=6.25
NC_035094.1	27625289	.	G	A	.	.	MAF_INRAE=15.0;MAF_USDA=6.471
NC_035094.1	27625330	.	C	A	.	.	MAF_USDA=3.529
NC_035094.1	27625336	.	A	C	.	.	MAF_INRAE=29.114;MAF_USDA=34.706
NC_035094.1	27625362	.	C	T	.	.	MAF_USDA=4.167
NC_035094.1	27625425	.	C	T	.	.	MAF_USDA=1.639
NC_035094.1	27625505	.	A	C	.	.	MAF_USDA=1.639
NC_035094.1	27625556	.	C	A	.	.	MAF_INRAE=5.696;MAF_USDA=6.471
NC_035094.1	27625652	.	C	T	.	.	MAF_USDA=1.639
NC_035094.1	27625661	.	C	T	.	.	MAF_USDA=4.098
NC_035094.1	27625744	.	A	T	.	.	MAF_USDA=1.639
NC_035094.1	27625794	.	A	C	.	.	MAF_USDA=4.706
NC_035094.1	27625828	.	C	A	.	.	MAF_USDA=1.639
NC_035094.1	27625846	.	C	G	.	.	MAF_INRAE=1.667
NC_035094.1	27625863	.	T	A	.	.	MAF_INRAE=2.5;MAF_USDA=3.279
NC_035094.1	27625864	.	G	A	.	.	MAF_INRAE=2.5
NC_035094.1	27625865	.	T	A	.	.	MAF_INRAE=2.5
NC_035094.1	27625884	.	G	T	.	.	MAF_USDA=4.167
NC_035094.1	27625889	.	C	G	.	.	MAF_USDA=4.098
NC_035094.1	27625936	.	G	A	.	.	MAF_USDA=3.279
NC_035094.1	27626017	.	T	A	.	.	MAF_USDA=4.098
NC_035094.1	27626072	.	G	A	.	.	MAF_INRAE=31.667;MAF_USDA=9.016
NC_035094.1	27626076	.	G	A	.	.	MAF_USDA=3.279
NC_035094.1	27626099	.	T	C	.	.	MAF_USDA=3.279
NC_035094.1	27626122	.	G	T	.	.	MAF_INRAE=30.833
NC_035094.1	27626123	.	T	G	.	.	MAF_INRAE=48.333
NC_035094.1	27626124	.	T	G	.	.	MAF_INRAE=3.333
NC_035094.1	27626151	.	G	C	.	.	MAF_USDA=3.279
NC_035094.1	27626210	.	A	G	.	.	MAF_USDA=5.738
NC_035094.1	27626281	.	A	C	.	.	MAF_USDA=5.882
NC_035094.1	27626284	.	G	T	.	.	MAF_USDA=7.377
NC_035094.1	27626305	.	A	G	.	.	MAF_USDA=20.0
NC_035094.1	27626328	.	G	A	.	.	MAF_USDA=7.377
NC_035094.1	27626347	.	A	C	.	.	MAF_USDA=7.377
NC_035094.1	27626350	.	G	T	.	.	MAF_USDA=7.377
NC_035094.1	27626357	.	C	T	.	.	MAF_USDA=33.333
NC_035094.1	27626374	.	G	A	.	.	MAF_USDA=13.529
NC_035094.1	27626412	.	G	A	.	.	MAF_USDA=2.459
NC_035094.1	27626464	.	A	G	.	.	MAF_USDA=14.706
NC_035094.1	27626496	.	A	C	.	.	MAF_USDA=7.377
NC_035094.1	27626497	.	G	A	.	.	MAF_USDA=4.918
NC_035094.1	27626511	.	C	A	.	.	MAF_USDA=1.639
NC_035094.1	27626515	.	G	T	.	.	MAF_USDA=4.918
NC_035094.1	27626516	.	G	A	.	.	MAF_USDA=3.279
NC_035094.1	27626517	.	A	G	.	.	MAF_USDA=4.918
NC_035094.1	27626535	.	G	T	.	.	MAF_USDA=40.588
NC_035094.1	27626545	.	T	C	.	.	MAF_USDA=9.016
NC_035094.1	27626583	.	G	A	.	.	MAF_INRAE=18.987;MAF_USDA=15.294
NC_035094.1	27626601	.	T	G	.	.	MAF_USDA=23.77
NC_035094.1	27626667	.	G	A	.	.	MAF_INRAE=6.329;MAF_USDA=7.059
NC_035094.1	27626684	.	G	A	.	.	MAF_USDA=6.557
NC_035094.1	27626850	.	G	A	.	.	MAF_USDA=5.738
NC_035094.1	27627098	.	C	G	.	.	MAF_USDA=6.557
NC_035094.1	27627145	.	G	A	.	.	MAF_USDA=1.639
NC_035094.1	27627222	.	G	C	.	.	MAF_INRAE=5.0
NC_035094.1	27627278	.	C	T	.	.	MAF_INRAE=5.696;MAF_USDA=19.412
NC_035094.1	27627313	.	C	G	.	.	MAF_USDA=17.213
NC_035094.1	27627390	.	A	G	.	.	MAF_USDA=1.639
NC_035094.1	27627552	.	T	C	.	.	MAF_INRAE=38.608;MAF_USDA=35.882
NC_035094.1	27627692	.	C	T	.	.	MAF_USDA=3.279
NC_035094.1	27627901	.	G	A	.	.	MAF_INRAE=25.316;MAF_USDA=13.69
NC_035094.1	27628096	.	G	T	.	.	MAF_USDA=4.098
NC_035094.1	27628129	.	A	G	.	.	MAF_INRAE=6.329;MAF_USDA=7.059
NC_035094.1	27628153	.	T	G	.	.	MAF_USDA=4.098
NC_035094.1	27628163	.	T	C	.	.	MAF_INRAE=35.443;MAF_USDA=40.0
NC_035094.1	27628267	.	G	T	.	.	MAF_USDA=4.098
NC_035094.1	27628363	.	A	G	.	.	MAF_INRAE=5.696;MAF_USDA=2.353
NC_035094.1	27628413	.	T	C	.	.	MAF_INRAE=6.329;MAF_USDA=7.377
NC_035094.1	27628456	.	G	A	.	.	MAF_USDA=4.167
NC_035094.1	27628475	.	A	T	.	.	MAF_USDA=1.639
NC_035094.1	27628552	.	C	A	.	.	MAF_USDA=4.167
NC_035094.1	27628557	.	T	A	.	.	MAF_INRAE=6.329;MAF_USDA=5.882
NC_035094.1	27628641	.	A	G	.	.	MAF_INRAE=5.063;MAF_USDA=2.941
NC_035094.1	27628925	.	A	C	.	.	MAF_USDA=3.279
NC_035094.1	27628982	.	C	T	.	.	MAF_INRAE=5.063;MAF_USDA=14.706
NC_035094.1	27629000	.	G	A	.	.	MAF_INRAE=5.063;MAF_USDA=15.294
NC_035094.1	27629015	.	G	A	.	.	MAF_USDA=3.279
NC_035094.1	27629043	.	A	T	.	.	MAF_INRAE=1.667
NC_035094.1	27629204	.	G	T	.	.	MAF_USDA=4.167
NC_035094.1	27629330	.	A	C	.	.	MAF_INRAE=31.579;MAF_USDA=50.0
NC_035094.1	27629392	.	C	T	.	.	MAF_INRAE=5.063;MAF_USDA=2.353
NC_035094.1	27629412	.	G	A	.	.	MAF_USDA=4.098
NC_035094.1	27629584	.	G	T	.	.	MAF_INRAE=24.051;MAF_USDA=16.667
NC_035094.1	27629612	.	G	A	.	.	MAF_USDA=4.098
NC_035094.1	27629615	.	T	A	.	.	MAF_INRAE=2.5;MAF_USDA=3.529
NC_035094.1	27629636	.	C	A	.	.	MAF_INRAE=25.949;MAF_USDA=41.176
NC_035094.1	27629637	.	G	A	.	.	MAF_INRAE=5.263
NC_035094.1	27629650	.	A	G	.	.	MAF_USDA=1.639
NC_035094.1	27629655	.	A	C	.	.	MAF_USDA=1.639
NC_035094.1	27629720	.	G	A	.	.	MAF_USDA=4.167
NC_035094.1	27629738	.	G	T	.	.	MAF_USDA=3.279
NC_035094.1	27629781	.	T	A	.	.	MAF_INRAE=31.667;MAF_USDA=18.75
NC_035094.1	27629809	.	G	A	.	.	MAF_INRAE=30.833;MAF_USDA=10.588
NC_035094.1	27629817	.	G	A	.	.	MAF_INRAE=24.051;MAF_USDA=37.5
NC_035094.1	27629836	.	C	T	.	.	MAF_USDA=4.098
NC_035094.1	27629848	.	C	G	.	.	MAF_USDA=5.738
NC_035094.1	27629883	.	C	A	.	.	MAF_USDA=1.639
NC_035094.1	27630023	.	C	T	.	.	MAF_INRAE=25.949;MAF_USDA=39.583
NC_035094.1	27630029	.	C	T	.	.	MAF_INRAE=25.949;MAF_USDA=41.176
NC_035094.1	27630111	.	A	G	.	.	MAF_USDA=1.639
NC_035094.1	27630128	.	C	G	.	.	MAF_INRAE=37.975;MAF_USDA=15.294
NC_035094.1	27630185	.	T	C	.	.	MAF_USDA=5.738
NC_035094.1	27630201	.	A	G	.	.	MAF_USDA=2.941
NC_035094.1	27630210	.	G	A	.	.	MAF_USDA=4.098
NC_035094.1	27630222	.	C	G	.	.	MAF_USDA=18.033
NC_035094.1	27630272	.	C	T	.	.	MAF_INRAE=25.949;MAF_USDA=44.118
NC_035094.1	27630280	.	A	G	.	.	MAF_INRAE=8.861;MAF_USDA=1.639
NC_035094.1	27630351	.	G	A	.	.	MAF_INRAE=24.051;MAF_USDA=15.294
NC_035094.1	27630393	.	G	T	.	.	MAF_USDA=3.529
NC_035094.1	27630489	.	G	T	.	.	MAF_USDA=4.098
NC_035094.1	27630494	.	G	A	.	.	MAF_USDA=4.167
NC_035094.1	27630559	.	C	A	.	.	MAF_INRAE=25.316;MAF_USDA=16.667
NC_035094.1	27630611	.	A	C	.	.	MAF_USDA=2.459
NC_035094.1	27630694	.	A	G	.	.	MAF_USDA=4.098
NC_035094.1	27630702	.	G	A	.	.	MAF_USDA=3.279
NC_035094.1	27630773	.	C	T	.	.	MAF_INRAE=27.5;MAF_USDA=22.917
NC_035094.1	27630824	.	G	C	.	.	MAF_INRAE=44.937;MAF_USDA=20.588
NC_035094.1	27630870	.	C	T	.	.	MAF_INRAE=25.949;MAF_USDA=40.0
NC_035094.1	27631012	.	T	A	.	.	MAF_USDA=2.083
NC_035094.1	27631053	.	A	T	.	.	MAF_USDA=1.639
NC_035094.1	27631122	.	G	A	.	.	MAF_INRAE=6.329;MAF_USDA=6.471
NC_035094.1	27631152	.	T	A	.	.	MAF_INRAE=6.329;MAF_USDA=6.471
NC_035094.1	27631214	.	C	T	.	.	MAF_INRAE=18.987;MAF_USDA=15.294
NC_035094.1	27631303	.	A	G	.	.	MAF_USDA=5.738
NC_035094.1	27631339	.	G	A	.	.	MAF_USDA=4.098
NC_035094.1	27631346	.	C	T	.	.	MAF_INRAE=5.063;MAF_USDA=3.529
NC_035094.1	27631372	.	G	A	.	.	MAF_USDA=4.098
NC_035094.1	27631383	.	G	T	.	.	MAF_USDA=3.279
NC_035094.1	27631386	.	G	T	.	.	MAF_USDA=5.738
NC_035094.1	27631431	.	A	G	.	.	MAF_INRAE=44.304;MAF_USDA=19.412
NC_035094.1	27631492	.	C	T	.	.	MAF_USDA=1.639
NC_035094.1	27631525	.	C	G	.	.	MAF_INRAE=18.987;MAF_USDA=13.529
NC_035094.1	27631670	.	A	T	.	.	MAF_INRAE=24.684;MAF_USDA=13.529
NC_035094.1	27631718	.	G	A	.	.	MAF_INRAE=44.304;MAF_USDA=20.238
NC_035094.1	27631741	.	A	T	.	.	MAF_USDA=1.667
NC_035094.1	27631765	.	G	A	.	.	MAF_INRAE=2.5;MAF_USDA=6.667
NC_035094.1	27631768	.	G	A	.	.	MAF_INRAE=15.0;MAF_USDA=16.667
NC_035094.1	27631810	.	G	A	.	.	MAF_INRAE=1.667;MAF_USDA=2.5
NC_035094.1	27631845	.	C	A	.	.	MAF_INRAE=5.263
NC_035094.1	27631911	.	T	G	.	.	MAF_INRAE=6.962;MAF_USDA=8.333
NC_035094.1	27631948	.	G	T	.	.	MAF_USDA=3.279
NC_035094.1	27632012	.	C	G	.	.	MAF_INRAE=2.5
NC_035094.1	27632016	.	C	A	.	.	MAF_INRAE=2.5
NC_035094.1	27632213	.	G	A	.	.	MAF_INRAE=5.063;MAF_USDA=14.706
NC_035094.1	27632341	.	T	A	.	.	MAF_INRAE=5.263
NC_035094.1	27632363	.	T	C	.	.	MAF_INRAE=31.013;MAF_USDA=40.0
NC_035094.1	27632390	.	A	T	.	.	MAF_USDA=4.098
NC_035094.1	27632393	.	A	G	.	.	MAF_INRAE=5.063;MAF_USDA=14.706
NC_035094.1	27632457	.	T	C	.	.	MAF_INRAE=25.949;MAF_USDA=43.529
NC_035094.1	27632492	.	C	A	.	.	MAF_INRAE=5.263
NC_035094.1	27632502	.	T	G	.	.	MAF_USDA=3.279
NC_035094.1	27632519	.	A	T	.	.	MAF_INRAE=5.063;MAF_USDA=15.294
NC_035094.1	27632671	.	A	T	.	.	MAF_INRAE=5.063;MAF_USDA=14.706
NC_035094.1	27632673	.	A	T	.	.	MAF_INRAE=3.333;MAF_USDA=14.706
NC_035094.1	27632686	.	A	T	.	.	MAF_USDA=6.557
NC_035094.1	27632701	.	A	C	.	.	MAF_USDA=41.667
NC_035094.1	27632718	.	G	A	.	.	MAF_USDA=2.459
NC_035094.1	27632830	.	C	A	.	.	MAF_INRAE=37.975;MAF_USDA=14.118
NC_035094.1	27632865	.	C	A	.	.	MAF_USDA=4.167
NC_035094.1	27632874	.	A	G	.	.	MAF_INRAE=36.076;MAF_USDA=42.941
NC_035094.1	27632893	.	A	G	.	.	MAF_USDA=3.279
NC_035094.1	27632922	.	C	T	.	.	MAF_USDA=4.167
NC_035094.1	27632980	.	A	T	.	.	MAF_INRAE=5.063;MAF_USDA=8.235
NC_035094.1	27632998	.	T	C	.	.	MAF_USDA=3.279
NC_035094.1	27633027	.	C	A	.	.	MAF_USDA=4.167
NC_035094.1	27633065	.	A	G	.	.	MAF_INRAE=5.063;MAF_USDA=14.706
NC_035094.1	27633110	.	A	T	.	.	MAF_INRAE=2.5
NC_035094.1	27633120	.	C	T	.	.	MAF_INRAE=1.667
NC_035094.1	27633222	.	T	G	.	.	MAF_USDA=4.167
NC_035094.1	27633239	.	G	C	.	.	MAF_INRAE=5.063;MAF_USDA=12.941
NC_035094.1	27633420	.	T	G	.	.	MAF_INRAE=36.709;MAF_USDA=42.941
NC_035094.1	27633421	.	T	G	.	.	MAF_INRAE=36.667;MAF_USDA=42.941
NC_035094.1	27633505	.	A	G	.	.	MAF_USDA=4.167
NC_035094.1	27633569	.	T	G	.	.	MAF_USDA=1.639
NC_035094.1	27633573	.	A	G	.	.	MAF_USDA=4.098
NC_035094.1	27633600	.	A	T	.	.	MAF_INRAE=36.076;MAF_USDA=10.588
NC_035094.1	27633615	.	G	T	.	.	MAF_USDA=4.706
NC_035094.1	27633635	.	G	C	.	.	MAF_INRAE=36.076;MAF_USDA=44.118
NC_035094.1	27633679	.	C	A	.	.	MAF_USDA=2.353
NC_035094.1	27633789	.	C	T	.	.	MAF_INRAE=36.076;MAF_USDA=43.529
NC_035094.1	27633886	.	G	T	.	.	MAF_USDA=3.279
NC_035094.1	27633887	.	A	T	.	.	MAF_INRAE=29.167;MAF_USDA=14.706
NC_035094.1	27633936	.	G	A	.	.	MAF_INRAE=6.329;MAF_USDA=5.882
NC_035094.1	27633950	.	T	C	.	.	MAF_USDA=4.167
NC_035094.1	27633970	.	C	T	.	.	MAF_INRAE=15.0;MAF_USDA=6.471
NC_035094.1	27634100	.	G	T	.	.	MAF_INRAE=1.667;MAF_USDA=14.754
NC_035094.1	27634168	.	A	G	.	.	MAF_INRAE=24.051;MAF_USDA=28.235
NC_035094.1	27634198	.	A	T	.	.	MAF_INRAE=2.5;MAF_USDA=4.098
NC_035094.1	27634302	.	A	T	.	.	MAF_INRAE=6.329;MAF_USDA=5.882
NC_035094.1	27634368	.	G	A	.	.	MAF_USDA=2.941
NC_035094.1	27634405	.	C	A	.	.	MAF_INRAE=37.975;MAF_USDA=25.882
NC_035094.1	27634461	.	C	T	.	.	MAF_USDA=3.279
NC_035094.1	27634564	.	A	G	.	.	MAF_USDA=1.639
NC_035094.1	27634585	.	T	A	.	.	MAF_INRAE=22.152;MAF_USDA=35.417
NC_035094.1	27634597	.	G	A	.	.	MAF_USDA=2.459
NC_035094.1	27634602	.	C	A	.	.	MAF_USDA=2.459
NC_035094.1	27634617	.	C	A	.	.	MAF_INRAE=5.063;MAF_USDA=14.118
NC_035094.1	27634624	.	C	G	.	.	MAF_USDA=2.459
NC_035094.1	27634628	.	T	C	.	.	MAF_USDA=2.459
NC_035094.1	27634704	.	G	A	.	.	MAF_INRAE=24.684;MAF_USDA=31.176
NC_035094.1	27634716	.	A	T	.	.	MAF_USDA=6.25
NC_035094.1	27634735	.	T	A	.	.	MAF_INRAE=24.051;MAF_USDA=31.176
NC_035094.1	27634745	.	T	G	.	.	MAF_INRAE=24.051;MAF_USDA=28.235
NC_035094.1	27634759	.	T	G	.	.	MAF_INRAE=6.329;MAF_USDA=6.471
NC_035094.1	27634768	.	G	T	.	.	MAF_USDA=3.279
NC_035094.1	27634776	.	C	T	.	.	MAF_INRAE=24.051;MAF_USDA=30.0
NC_035094.1	27634806	.	T	A	.	.	MAF_INRAE=37.975;MAF_USDA=14.118
NC_035094.1	27634903	.	G	A	.	.	MAF_INRAE=1.667
NC_035094.1	27634964	.	A	C	.	.	MAF_USDA=1.765
NC_035094.1	27635048	.	G	C	.	.	MAF_USDA=1.786
NC_035094.1	27635049	.	C	T	.	.	MAF_USDA=1.786
NC_035094.1	27635052	.	T	C	.	.	MAF_USDA=4.167
NC_035094.1	27635061	.	C	A	.	.	MAF_USDA=3.333
NC_035094.1	27635063	.	A	G	.	.	MAF_USDA=4.167
NC_035094.1	27635069	.	C	A	.	.	MAF_USDA=2.5
NC_035094.1	27635076	.	C	A	.	.	MAF_USDA=5.833
NC_035094.1	27635176	.	G	A	.	.	MAF_USDA=1.639
NC_035094.1	27635220	.	A	C	.	.	MAF_USDA=29.545
NC_035094.1	27635788	.	C	A	.	.	MAF_USDA=18.75
NC_035094.1	27635812	.	G	A	.	.	MAF_USDA=7.317
NC_035094.1	27635914	.	C	T	.	.	MAF_USDA=5.833
NC_035094.1	27635970	.	A	T	.	.	MAF_INRAE=24.051;MAF_USDA=42.353
NC_035094.1	27636069	.	G	A	.	.	MAF_USDA=5.882
NC_035094.1	27636128	.	G	T	.	.	MAF_USDA=1.639
NC_035094.1	27636171	.	G	T	.	.	MAF_USDA=2.459
NC_035094.1	27636257	.	C	T	.	.	MAF_INRAE=18.354;MAF_USDA=14.706
NC_035094.1	27636370	.	C	T	.	.	MAF_INRAE=24.684;MAF_USDA=14.118
NC_035094.1	27636477	.	A	G	.	.	MAF_USDA=9.016
NC_035094.1	27636486	.	G	C	.	.	MAF_INRAE=37.975;MAF_USDA=14.118
NC_035094.1	27636499	.	C	A	.	.	MAF_USDA=2.459
NC_035094.1	27636563	.	G	A	.	.	MAF_USDA=1.639
NC_035094.1	27636659	.	G	A	.	.	MAF_USDA=10.656
NC_035094.1	27636675	.	T	C	.	.	MAF_INRAE=1.667
NC_035094.1	27636926	.	T	G	.	.	MAF_INRAE=5.063;MAF_USDA=14.118
NC_035094.1	27636974	.	C	T	.	.	MAF_INRAE=10.526;MAF_USDA=17.647
NC_035094.1	27636983	.	A	G	.	.	MAF_INRAE=10.526;MAF_USDA=17.647
NC_035094.1	27637059	.	G	T	.	.	MAF_USDA=10.656
NC_035094.1	27637207	.	A	C	.	.	MAF_USDA=22.917
NC_035094.1	27637223	.	T	C	.	.	MAF_USDA=20.833
NC_035094.1	27637254	.	A	C	.	.	MAF_USDA=27.647
NC_035094.1	27637263	.	A	G	.	.	MAF_USDA=27.647
NC_035094.1	27637265	.	T	A	.	.	MAF_USDA=4.918
NC_035094.1	27637272	.	C	T	.	.	MAF_INRAE=10.526;MAF_USDA=19.412
NC_035094.1	27637377	.	C	A	.	.	MAF_USDA=5.738
NC_035094.1	27637427	.	A	G	.	.	MAF_INRAE=24.051;MAF_USDA=35.119
NC_035094.1	27637429	.	G	A	.	.	MAF_INRAE=24.684;MAF_USDA=18.235
NC_035094.1	27637459	.	A	C	.	.	MAF_USDA=4.918
NC_035094.1	27637509	.	C	T	.	.	MAF_INRAE=11.392;MAF_USDA=21.176
NC_035094.1	27637531	.	A	C	.	.	MAF_USDA=4.098
NC_035094.1	27637534	.	C	A	.	.	MAF_INRAE=24.051;MAF_USDA=17.059
NC_035094.1	27637537	.	A	C	.	.	MAF_INRAE=28.333;MAF_USDA=17.059
NC_035094.1	27637714	.	G	T	.	.	MAF_INRAE=24.684;MAF_USDA=14.118
NC_035094.1	27637716	.	C	T	.	.	MAF_INRAE=29.167;MAF_USDA=17.647
NC_035094.1	27637742	.	C	A	.	.	MAF_USDA=4.167
NC_035094.1	27637769	.	C	T	.	.	MAF_INRAE=5.0
NC_035094.1	27637778	.	A	G	.	.	MAF_USDA=2.459
NC_035094.1	27637779	.	C	G	.	.	MAF_USDA=2.459
NC_035094.1	27637786	.	A	T	.	.	MAF_INRAE=6.962;MAF_USDA=10.417
NC_035094.1	27637832	.	T	G	.	.	MAF_USDA=1.765
NC_035094.1	27637833	.	G	A	.	.	MAF_USDA=4.918
NC_035094.1	27637834	.	G	T	.	.	MAF_INRAE=24.684;MAF_USDA=17.059
NC_035094.1	27637854	.	T	G	.	.	MAF_USDA=9.016
NC_035094.1	27637887	.	T	C	.	.	MAF_USDA=9.016
NC_035094.1	27637920	.	C	T	.	.	MAF_INRAE=6.962;MAF_USDA=12.5
NC_035094.1	27637941	.	C	A	.	.	MAF_USDA=4.098
NC_035094.1	27637956	.	G	A	.	.	MAF_USDA=9.016
NC_035094.1	27637967	.	T	A	.	.	MAF_INRAE=5.063;MAF_USDA=14.706
NC_035094.1	27638054	.	A	G	.	.	MAF_INRAE=24.684;MAF_USDA=17.059
NC_035094.1	27638118	.	C	G	.	.	MAF_USDA=4.918
NC_035094.1	27638149	.	A	C	.	.	MAF_USDA=17.647
NC_035094.1	27638173	.	C	T	.	.	MAF_INRAE=24.051;MAF_USDA=18.75
NC_035094.1	27638223	.	T	C	.	.	MAF_USDA=1.765
NC_035094.1	27638264	.	T	A	.	.	MAF_USDA=6.471
NC_035094.1	27638285	.	G	T	.	.	MAF_INRAE=1.667
NC_035094.1	27638394	.	T	C	.	.	MAF_INRAE=24.051;MAF_USDA=17.647
NC_035094.1	27638502	.	G	T	.	.	MAF_INRAE=39.873;MAF_USDA=18.75
NC_035094.1	27638517	.	G	C	.	.	MAF_USDA=11.475
NC_035094.1	27638518	.	T	A	.	.	MAF_USDA=3.279
NC_035094.1	27638577	.	C	A	.	.	MAF_USDA=2.941
NC_035094.1	27638599	.	T	G	.	.	MAF_USDA=5.294
NC_035094.1	27638635	.	G	A	.	.	MAF_USDA=15.06
NC_035094.1	27639396	.	G	T	.	.	MAF_USDA=14.881
NC_035094.1	27639433	.	C	T	.	.	MAF_INRAE=15.789;MAF_USDA=1.667
NC_035094.1	27639461	.	T	A	.	.	MAF_USDA=6.548
NC_035094.1	27639464	.	G	A	.	.	MAF_USDA=3.333
NC_035094.1	27639469	.	T	C	.	.	MAF_USDA=4.167
NC_035094.1	27639585	.	G	A	.	.	MAF_INRAE=15.0;MAF_USDA=6.471
NC_035094.1	27639587	.	G	A	.	.	MAF_INRAE=15.0;MAF_USDA=6.471
NC_035094.1	27639617	.	C	T	.	.	MAF_USDA=3.279
NC_035094.1	27639656	.	C	T	.	.	MAF_USDA=1.639
NC_035094.1	27639713	.	C	A	.	.	MAF_USDA=2.941
NC_035094.1	27639768	.	G	A	.	.	MAF_INRAE=5.0
NC_035094.1	27639773	.	C	T	.	.	MAF_INRAE=24.684;MAF_USDA=17.262
NC_035094.1	27639919	.	A	T	.	.	MAF_INRAE=1.667
NC_035094.1	27639984	.	A	T	.	.	MAF_USDA=2.353
NC_035094.1	27639986	.	C	A	.	.	MAF_INRAE=24.051;MAF_USDA=18.235
NC_035094.1	27640038	.	G	A	.	.	MAF_INRAE=24.684;MAF_USDA=17.059
NC_035094.1	27640049	.	C	A	.	.	MAF_INRAE=24.684;MAF_USDA=17.059
NC_035094.1	27640076	.	A	G	.	.	MAF_INRAE=24.684;MAF_USDA=17.647
NC_035094.1	27640137	.	C	T	.	.	MAF_USDA=1.639
NC_035094.1	27640150	.	A	T	.	.	MAF_INRAE=5.063;MAF_USDA=12.353
NC_035094.1	27640164	.	T	C	.	.	MAF_USDA=5.738
NC_035094.1	27640200	.	C	G	.	.	MAF_INRAE=5.0
NC_035094.1	27640209	.	G	T	.	.	MAF_INRAE=11.392;MAF_USDA=28.824
NC_035094.1	27640218	.	CAGTAAAAG	CAGTAAAAA	.	.	MAF_USDA=33.333
NC_035094.1	27640226	.	G	A	.	.	MAF_INRAE=18.987
NC_035094.1	27640295	.	G	A	.	.	MAF_USDA=4.098
NC_035094.1	27640365	.	A	C	.	.	MAF_INRAE=24.051;MAF_USDA=20.833
NC_035094.1	27640538	.	G	A	.	.	MAF_USDA=1.639
NC_035094.1	27640620	.	C	T	.	.	MAF_USDA=4.918
NC_035094.1	27640689	.	G	A	.	.	MAF_USDA=4.098
NC_035094.1	27640690	.	T	G	.	.	MAF_USDA=3.279
NC_035094.1	27641052	.	T	C	.	.	MAF_INRAE=10.526
NC_035094.1	27641123	.	G	A	.	.	MAF_INRAE=2.5;MAF_USDA=16.667
NC_035094.1	27641182	.	A	G	.	.	MAF_INRAE=22.152;MAF_USDA=12.353
NC_035094.1	27641261	.	A	G	.	.	MAF_USDA=9.016
NC_035094.1	27641268	.	C	T	.	.	MAF_INRAE=3.797;MAF_USDA=4.706
NC_035094.1	27641411	.	G	T	.	.	MAF_INRAE=18.987;MAF_USDA=10.588
NC_035094.1	27641445	.	G	A	.	.	MAF_USDA=2.459
NC_035094.1	27641548	.	T	C	.	.	MAF_INRAE=13.924;MAF_USDA=25.0
NC_035094.1	27641588	.	G	C	.	.	MAF_INRAE=27.848;MAF_USDA=16.471
NC_035094.1	27641809	.	C	G	.	.	MAF_INRAE=27.848;MAF_USDA=13.529
NC_035094.1	27641819	.	C	A	.	.	MAF_INRAE=27.848;MAF_USDA=14.706
NC_035094.1	27641844	.	T	A	.	.	MAF_INRAE=8.228;MAF_USDA=11.765
NC_035094.1	27641862	.	G	T	.	.	MAF_INRAE=27.848;MAF_USDA=22.941
NC_035094.1	27642008	.	A	C	.	.	MAF_USDA=1.639
NC_035094.1	27642030	.	T	A	.	.	MAF_INRAE=27.848;MAF_USDA=14.706
NC_035094.1	27642031	.	G	A	.	.	MAF_INRAE=33.333;MAF_USDA=14.706
NC_035094.1	27642033	.	A	T	.	.	MAF_INRAE=5.063;MAF_USDA=2.941
NC_035094.1	27642036	.	C	A	.	.	MAF_INRAE=27.848;MAF_USDA=15.294
NC_035094.1	27642047	.	G	A	.	.	MAF_INRAE=27.848;MAF_USDA=15.294
NC_035094.1	27642049	.	A	T	.	.	MAF_USDA=3.279
NC_035094.1	27642074	.	C	A	.	.	MAF_INRAE=27.848;MAF_USDA=14.706
NC_035094.1	27642184	.	A	C	.	.	MAF_INRAE=30.38;MAF_USDA=13.529
NC_035094.1	27642217	.	G	A	.	.	MAF_INRAE=27.848;MAF_USDA=14.706
NC_035094.1	27642342	.	G	C	.	.	MAF_USDA=5.738
NC_035094.1	27642477	.	T	G	.	.	MAF_INRAE=27.848;MAF_USDA=14.118
NC_035094.1	27642532	.	A	C	.	.	MAF_USDA=6.471
NC_035094.1	27642569	.	A	G	.	.	MAF_INRAE=27.848;MAF_USDA=14.706
NC_035094.1	27642714	.	A	C	.	.	MAF_INRAE=27.848;MAF_USDA=14.118
NC_035094.1	27642720	.	T	C	.	.	MAF_INRAE=6.329;MAF_USDA=6.471
NC_035094.1	27642748	.	T	C	.	.	MAF_USDA=1.639
NC_035094.1	27642767	.	C	T	.	.	MAF_USDA=4.098
NC_035094.1	27642831	.	T	C	.	.	MAF_USDA=39.583
NC_035094.1	27642934	.	C	T	.	.	MAF_USDA=14.706
NC_035094.1	27643062	.	C	T	.	.	MAF_USDA=2.459
NC_035094.1	27643076	.	G	T	.	.	MAF_INRAE=8.861;MAF_USDA=1.765
NC_035094.1	27643077	.	A	T	.	.	MAF_INRAE=39.241;MAF_USDA=17.647
NC_035094.1	27643092	.	T	A	.	.	MAF_INRAE=7.595;MAF_USDA=9.412
NC_035094.1	27643244	.	C	T	.	.	MAF_INRAE=1.667;MAF_USDA=4.098
NC_035094.1	27643258	.	G	A	.	.	MAF_INRAE=7.595;MAF_USDA=8.824
NC_035094.1	27643272	.	T	G	.	.	MAF_INRAE=2.5
NC_035094.1	27643276	.	A	G	.	.	MAF_INRAE=5.263;MAF_USDA=7.377
NC_035094.1	27643277	.	C	T	.	.	MAF_INRAE=32.5;MAF_USDA=44.706
NC_035094.1	27643306	.	A	G	.	.	MAF_INRAE=44.304;MAF_USDA=27.059
NC_035094.1	27643382	.	T	A	.	.	MAF_INRAE=5.263
NC_035094.1	27643413	.	A	T	.	.	MAF_USDA=4.098
NC_035094.1	27643522	.	G	C	.	.	MAF_USDA=2.459
NC_035094.1	27643949	.	G	A	.	.	MAF_USDA=7.377
NC_035094.1	27644057	.	G	A	.	.	MAF_USDA=3.279
NC_035094.1	27644154	.	C	A	.	.	MAF_USDA=3.279
NC_035094.1	27644483	.	C	T	.	.	MAF_INRAE=7.595;MAF_USDA=9.412
NC_035094.1	27644839	.	C	T	.	.	MAF_USDA=1.639
NC_035094.1	27644957	.	G	A	.	.	MAF_INRAE=39.241;MAF_USDA=40.588
NC_035094.1	27644982	.	C	T	.	.	MAF_INRAE=37.342;MAF_USDA=15.882
NC_035094.1	27645203	.	C	T	.	.	MAF_USDA=4.098
NC_035094.1	27645508	.	T	A	.	.	MAF_INRAE=7.595;MAF_USDA=11.176
NC_035094.1	27645509	.	C	A	.	.	MAF_USDA=3.279
NC_035094.1	27645593	.	T	A	.	.	MAF_INRAE=36.076;MAF_USDA=31.765
NC_035094.1	27645865	.	A	T	.	.	MAF_INRAE=7.595;MAF_USDA=11.765
NC_035094.1	27645890	.	G	A	.	.	MAF_INRAE=10.526;MAF_USDA=2.459
NC_035094.1	27646055	.	G	A	.	.	MAF_INRAE=1.667;MAF_USDA=7.647
NC_035094.1	27646297	.	G	A	.	.	MAF_USDA=3.279
NC_035094.1	27646367	.	T	G	.	.	MAF_INRAE=5.063;MAF_USDA=10.588
NC_035094.1	27646370	.	A	G	.	.	MAF_USDA=6.557
NC_035094.1	27646437	.	G	A	.	.	MAF_USDA=4.098
NC_035094.1	27646529	.	G	T	.	.	MAF_USDA=2.459
NC_035094.1	27646727	.	G	A	.	.	MAF_USDA=5.0
NC_035094.1	27646810	.	C	A	.	.	MAF_INRAE=5.263;MAF_USDA=1.667
NC_035094.1	27646814	.	T	A	.	.	MAF_USDA=4.098
NC_035094.1	27646844	.	G	C	.	.	MAF_INRAE=5.263;MAF_USDA=4.918
NC_035094.1	27646865	.	A	C	.	.	MAF_INRAE=5.263;MAF_USDA=1.639
NC_035094.1	27646901	.	T	C	.	.	MAF_USDA=4.098
NC_035094.1	27646988	.	T	G	.	.	MAF_INRAE=6.962;MAF_USDA=8.824
NC_035094.1	27647027	.	A	C	.	.	MAF_USDA=4.098
NC_035094.1	27647052	.	G	A	.	.	MAF_USDA=4.098
NC_035094.1	27647123	.	A	C	.	.	MAF_INRAE=5.263;MAF_USDA=8.333
NC_035094.1	27647134	.	T	A	.	.	MAF_USDA=4.098
NC_035094.1	27647146	.	C	T	.	.	MAF_USDA=4.098
NC_035094.1	27647182	.	A	C	.	.	MAF_USDA=1.639
NC_035094.1	27647202	.	A	C	.	.	MAF_USDA=3.279
NC_035094.1	27647204	.	C	A	.	.	MAF_INRAE=5.063;MAF_USDA=10.588
NC_035094.1	27647220	.	T	G	.	.	MAF_USDA=3.279
NC_035094.1	27647259	.	A	G	.	.	MAF_USDA=3.279
NC_035094.1	27647280	.	A	C	.	.	MAF_INRAE=28.481;MAF_USDA=18.033
NC_035094.1	27647359	.	T	A	.	.	MAF_USDA=4.098
NC_035094.1	27647370	.	T	G	.	.	MAF_USDA=1.639
NC_035094.1	27647372	.	G	A	.	.	MAF_INRAE=5.063;MAF_USDA=10.588
NC_035094.1	27647759	.	G	A	.	.	MAF_USDA=3.279
NC_035094.1	27647789	.	A	C	.	.	MAF_INRAE=4.43;MAF_USDA=11.765
NC_035094.1	27647829	.	G	A	.	.	MAF_USDA=3.279
NC_035094.1	27647879	.	G	A	.	.	MAF_USDA=4.098
NC_035094.1	27647942	.	T	G	.	.	MAF_USDA=4.098
NC_035094.1	27647945	.	C	T	.	.	MAF_INRAE=9.494
NC_035094.1	27648096	.	T	A	.	.	MAF_USDA=7.377
NC_035094.1	27648175	.	G	T	.	.	MAF_USDA=2.459
NC_035094.1	27648365	.	A	C	.	.	MAF_INRAE=8.861;MAF_USDA=2.941
NC_035094.1	27648461	.	T	C	.	.	MAF_USDA=4.918
NC_035094.1	27648482	.	C	T	.	.	MAF_USDA=1.639
NC_035094.1	27648725	.	G	A	.	.	MAF_USDA=1.639
NC_035094.1	27649304	.	T	A	.	.	MAF_USDA=4.098
NC_035094.1	27649337	.	G	T	.	.	MAF_INRAE=37.342;MAF_USDA=15.294
NC_035094.1	27649719	.	G	T	.	.	MAF_INRAE=17.089;MAF_USDA=12.941
NC_035094.1	27649751	.	G	A	.	.	MAF_USDA=1.639
NC_035094.1	27649784	.	T	C	.	.	MAF_USDA=4.098
NC_035094.1	27649844	.	G	C	.	.	MAF_INRAE=36.709;MAF_USDA=15.882
NC_035094.1	27649849	.	G	A	.	.	MAF_USDA=1.639
NC_035094.1	27649992	.	A	C	.	.	MAF_USDA=4.098
NC_035094.1	27650018	.	T	C	.	.	MAF_USDA=4.098
NC_035094.1	27650054	.	C	T	.	.	MAF_USDA=1.639
NC_035094.1	27650099	.	A	G	.	.	MAF_INRAE=37.342;MAF_USDA=15.882
NC_035094.1	27650123	.	C	T	.	.	MAF_USDA=1.639
NC_035094.1	27650182	.	A	G	.	.	MAF_USDA=4.098
NC_035094.1	27650194	.	C	T	.	.	MAF_INRAE=31.646;MAF_USDA=21.176
NC_035094.1	27650198	.	G	A	.	.	MAF_INRAE=5.063;MAF_USDA=10.588
NC_035094.1	27650222	.	T	C	.	.	MAF_INRAE=3.333
NC_035094.1	27650417	.	T	A	.	.	MAF_USDA=4.098
NC_035094.1	27650643	.	G	T	.	.	MAF_USDA=1.639
NC_035094.1	27650661	.	T	C	.	.	MAF_USDA=4.918
NC_035094.1	27650687	.	C	T	.	.	MAF_USDA=1.639
NC_035094.1	27650822	.	T	C	.	.	MAF_INRAE=39.873;MAF_USDA=46.471
NC_035094.1	27650833	.	A	G	.	.	MAF_USDA=3.279
NC_035094.1	27650894	.	T	C	.	.	MAF_USDA=4.098
NC_035094.1	27651071	.	G	A	.	.	MAF_USDA=4.098
NC_035094.1	27651116	.	C	A	.	.	MAF_USDA=3.279
NC_035094.1	27651212	.	A	G	.	.	MAF_USDA=4.098
NC_035094.1	27651218	.	A	G	.	.	MAF_USDA=4.098
NC_035094.1	27651371	.	G	T	.	.	MAF_USDA=4.098
NC_035094.1	27651393	.	G	T	.	.	MAF_INRAE=5.263
NC_035094.1	27651470	.	T	C	.	.	MAF_USDA=4.098
NC_035094.1	27651506	.	C	T	.	.	MAF_USDA=4.918
NC_035094.1	27651660	.	C	T	.	.	MAF_USDA=4.098
NC_035094.1	27651665	.	C	T	.	.	MAF_USDA=4.098
NC_035094.1	27651782	.	A	T	.	.	MAF_USDA=4.098
NC_035094.1	27651869	.	G	T	.	.	MAF_INRAE=17.089;MAF_USDA=12.5
NC_035094.1	27652046	.	T	C	.	.	MAF_USDA=3.279
NC_035094.1	27652076	.	T	A	.	.	MAF_USDA=3.279
NC_035094.1	27652093	.	T	C	.	.	MAF_USDA=3.279
NC_035094.1	27652394	.	A	G	.	.	MAF_USDA=3.279
NC_035094.1	27652778	.	T	C	.	.	MAF_USDA=3.279
NC_035094.1	27653129	.	C	A	.	.	MAF_INRAE=8.333;MAF_USDA=20.0
NC_035094.1	27653258	.	C	T	.	.	MAF_USDA=1.639
NC_035094.1	27653315	.	C	T	.	.	MAF_INRAE=5.063;MAF_USDA=10.588
NC_035094.1	27653644	.	G	A	.	.	MAF_USDA=1.639
NC_035094.1	27653804	.	G	A	.	.	MAF_USDA=2.459
NC_035094.1	27653816	.	C	T	.	.	MAF_USDA=1.639
NC_035094.1	27653868	.	G	T	.	.	MAF_INRAE=39.241;MAF_USDA=41.765
NC_035094.1	27653884	.	C	A	.	.	MAF_USDA=3.279
NC_035094.1	27653904	.	G	A	.	.	MAF_USDA=3.279
NC_035094.1	27653947	.	G	A	.	.	MAF_INRAE=7.595;MAF_USDA=8.824
NC_035094.1	27653954	.	T	G	.	.	MAF_INRAE=39.241;MAF_USDA=41.176
NC_035094.1	27654057	.	G	A	.	.	MAF_USDA=3.279
NC_035094.1	27654140	.	C	T	.	.	MAF_INRAE=39.873;MAF_USDA=35.882
NC_035094.1	27654161	.	A	T	.	.	MAF_USDA=4.098
NC_035094.1	27654210	.	C	A	.	.	MAF_USDA=4.918
NC_035094.1	27654263	.	G	A	.	.	MAF_USDA=1.639
NC_035094.1	27654412	.	C	G	.	.	MAF_USDA=1.639
NC_035094.1	27654493	.	G	A	.	.	MAF_USDA=4.098
NC_035094.1	27654522	.	A	T	.	.	MAF_USDA=4.098
NC_035094.1	27654551	.	T	C	.	.	MAF_USDA=3.279
NC_035094.1	27654559	.	C	T	.	.	MAF_USDA=4.098
NC_035094.1	27654583	.	C	T	.	.	MAF_USDA=1.639
NC_035094.1	27654825	.	C	T	.	.	MAF_INRAE=37.975;MAF_USDA=15.882
NC_035094.1	27654831	.	C	T	.	.	MAF_INRAE=37.975;MAF_USDA=15.882
NC_035094.1	27654843	.	G	T	.	.	MAF_USDA=1.639
NC_035094.1	27654874	.	C	T	.	.	MAF_USDA=3.279
NC_035094.1	27654926	.	G	A	.	.	MAF_USDA=1.639
NC_035094.1	27654962	.	T	C	.	.	MAF_USDA=4.098
NC_035094.1	27655174	.	G	T	.	.	MAF_INRAE=7.595;MAF_USDA=17.059
NC_035094.1	27655242	.	G	A	.	.	MAF_USDA=2.459
NC_035094.1	27655411	.	C	A	.	.	MAF_USDA=14.583
NC_035094.1	27655412	.	T	A	.	.	MAF_INRAE=7.595;MAF_USDA=13.69
NC_035094.1	27655515	.	T	A	.	.	MAF_USDA=4.918
NC_035094.1	27655568	.	A	G	.	.	MAF_USDA=4.918
NC_035094.1	27655696	.	G	A	.	.	MAF_INRAE=31.013;MAF_USDA=18.824
NC_035094.1	27655946	.	C	A	.	.	MAF_USDA=1.639
NC_035094.1	27656356	.	C	T	.	.	MAF_USDA=3.279
NC_035094.1	27656421	.	C	T	.	.	MAF_USDA=1.639
NC_035094.1	27656435	.	T	C	.	.	MAF_USDA=3.279
NC_035094.1	27656508	.	C	A	.	.	MAF_USDA=5.738
NC_035094.1	27656514	.	A	G	.	.	MAF_USDA=5.738
NC_035094.1	27656582	.	C	G	.	.	MAF_INRAE=5.063;MAF_USDA=2.941
NC_035094.1	27656606	.	T	G	.	.	MAF_USDA=5.738
NC_035094.1	27656627	.	C	A	.	.	MAF_INRAE=1.667;MAF_USDA=4.918
NC_035094.1	27656633	.	A	G	.	.	MAF_INRAE=1.667
NC_035094.1	27656825	.	A	G	.	.	MAF_USDA=2.353
NC_035094.1	27656826	.	C	T	.	.	MAF_INRAE=5.063;MAF_USDA=11.765
NC_035094.1	27656948	.	C	G	.	.	MAF_USDA=4.098
NC_035094.1	27656987	.	C	T	.	.	MAF_USDA=1.639
NC_035094.1	27657275	.	C	G	.	.	MAF_INRAE=7.595;MAF_USDA=8.824
NC_035094.1	27657310	.	G	A	.	.	MAF_INRAE=17.089;MAF_USDA=27.083
NC_035094.1	27657436	.	C	A	.	.	MAF_USDA=4.918
NC_035094.1	27657505	.	G	C	.	.	MAF_INRAE=5.063;MAF_USDA=2.941
NC_035094.1	27657588	.	A	C	.	.	MAF_INRAE=5.263;MAF_USDA=2.459
NC_035094.1	27657596	.	G	A	.	.	MAF_INRAE=6.329;MAF_USDA=31.765
NC_035094.1	27657635	.	G	A	.	.	MAF_INRAE=13.924;MAF_USDA=47.647
NC_035094.1	27657677	.	G	T	.	.	MAF_USDA=4.098
NC_035094.1	27657700	.	T	C	.	.	MAF_INRAE=31.646;MAF_USDA=38.235
NC_035094.1	27657715	.	G	T	.	.	MAF_INRAE=7.595;MAF_USDA=14.118
NC_035094.1	27657741	.	A	T	.	.	MAF_INRAE=9.494;MAF_USDA=6.557
NC_035094.1	27657910	.	C	T	.	.	MAF_INRAE=6.329;MAF_USDA=33.529
NC_035094.1	27657960	.	C	A	.	.	MAF_INRAE=5.063;MAF_USDA=4.167
NC_035094.1	27657979	.	T	G	.	.	MAF_INRAE=37.342;MAF_USDA=15.882
NC_035094.1	27657986	.	A	C	.	.	MAF_USDA=1.639
NC_035094.1	27658048	.	T	A	.	.	MAF_USDA=10.656
NC_035094.1	27658062	.	G	A	.	.	MAF_INRAE=16.456;MAF_USDA=10.0
NC_035094.1	27658089	.	G	A	.	.	MAF_INRAE=7.595;MAF_USDA=8.824
NC_035094.1	27658184	.	G	T,A	.	.	MAF_INRAE=5.263;MAF_USDA=8.333
NC_035094.1	27658232	.	C	T	.	.	MAF_USDA=2.459
NC_035094.1	27658267	.	C	G	.	.	MAF_INRAE=37.342;MAF_USDA=15.882
NC_035094.1	27658331	.	G	T	.	.	MAF_USDA=2.083
NC_035094.1	27658334	.	G	A	.	.	MAF_INRAE=5.263;MAF_USDA=1.639
NC_035094.1	27658462	.	C	A	.	.	MAF_USDA=4.706
NC_035094.1	27658536	.	G	C	.	.	MAF_INRAE=7.595;MAF_USDA=8.824
NC_035094.1	27658559	.	A	C	.	.	MAF_USDA=4.118
NC_035094.1	27658585	.	G	A	.	.	MAF_INRAE=39.241;MAF_USDA=37.349
NC_035094.1	27658617	.	A	C	.	.	MAF_INRAE=45.57;MAF_USDA=29.412
NC_035094.1	27658788	.	G	A	.	.	MAF_USDA=2.083
NC_035094.1	27658837	.	C	T	.	.	MAF_USDA=2.459
NC_035094.1	27658945	.	T	C	.	.	MAF_USDA=1.667
NC_035094.1	27658953	.	G	T	.	.	MAF_USDA=4.098
NC_035094.1	27659019	.	A	G	.	.	MAF_INRAE=39.241;MAF_USDA=34.706
NC_035094.1	27659120	.	G	A	.	.	MAF_INRAE=38.608;MAF_USDA=35.294
NC_035094.1	27659124	.	T	G	.	.	MAF_USDA=6.25
NC_035094.1	27659143	.	T	A	.	.	MAF_USDA=3.279
NC_035094.1	27659245	.	T	A	.	.	MAF_USDA=1.639
NC_035094.1	27659251	.	C	T	.	.	MAF_USDA=4.098
NC_035094.1	27659327	.	A	C	.	.	MAF_USDA=2.459
NC_035094.1	27659359	.	G	A	.	.	MAF_INRAE=39.873;MAF_USDA=35.882
NC_035094.1	27659558	.	G	C	.	.	MAF_USDA=4.098
NC_035094.1	27659799	.	C	T	.	.	MAF_INRAE=5.263
NC_035094.1	27659800	.	A	G	.	.	MAF_INRAE=39.167;MAF_USDA=42.353
NC_035094.1	27659913	.	C	T	.	.	MAF_INRAE=5.263;MAF_USDA=1.639
NC_035094.1	27659955	.	A	T	.	.	MAF_INRAE=31.646;MAF_USDA=20.0
NC_035094.1	27660012	.	G	A	.	.	MAF_INRAE=5.696;MAF_USDA=10.417
NC_035094.1	27660037	.	C	T	.	.	MAF_USDA=2.083
NC_035094.1	27660043	.	C	T	.	.	MAF_USDA=1.639
NC_035094.1	27660055	.	A	G	.	.	MAF_USDA=1.639
NC_035094.1	27660112	.	C	T	.	.	MAF_INRAE=37.342;MAF_USDA=15.476
NC_035094.1	27660154	.	G	A	.	.	MAF_USDA=3.279
NC_035094.1	27660243	.	T	A	.	.	MAF_USDA=5.738
NC_035094.1	27660349	.	T	A	.	.	MAF_USDA=1.639
NC_035094.1	27660355	.	A	G	.	.	MAF_USDA=3.279
NC_035094.1	27660380	.	C	A	.	.	MAF_INRAE=45.57;MAF_USDA=25.882
NC_035094.1	27660399	.	G	A	.	.	MAF_INRAE=2.5;MAF_USDA=16.667
NC_035094.1	27660440	.	T	C	.	.	MAF_INRAE=7.595;MAF_USDA=8.824
NC_035094.1	27660592	.	A	C	.	.	MAF_INRAE=39.241;MAF_USDA=45.294
NC_035094.1	27660697	.	G	A	.	.	MAF_USDA=1.639
NC_035094.1	27660714	.	G	T	.	.	MAF_USDA=1.639
NC_035094.1	27660735	.	C	T	.	.	MAF_INRAE=45.57;MAF_USDA=25.882
NC_035094.1	27660866	.	G	T	.	.	MAF_USDA=5.294
NC_035094.1	27660962	.	C	A	.	.	MAF_USDA=3.279
NC_035094.1	27660966	.	A	G	.	.	MAF_USDA=4.918
NC_035094.1	27661004	.	G	T	.	.	MAF_INRAE=31.646;MAF_USDA=31.765
NC_035094.1	27661008	.	A	G	.	.	MAF_USDA=1.639
NC_035094.1	27661036	.	C	T	.	.	MAF_INRAE=39.241;MAF_USDA=37.647
NC_035094.1	27661081	.	G	A	.	.	MAF_INRAE=27.848;MAF_USDA=10.0
NC_035094.1	27661113	.	G	A	.	.	MAF_USDA=1.639
NC_035094.1	27661168	.	G	A	.	.	MAF_INRAE=7.595;MAF_USDA=9.412
NC_035094.1	27661235	.	C	A	.	.	MAF_USDA=4.098
NC_035094.1	27661283	.	G	A	.	.	MAF_USDA=3.279
NC_035094.1	27661408	.	G	T	.	.	MAF_USDA=5.738
NC_035094.1	27661454	.	G	T	.	.	MAF_USDA=4.918
NC_035094.1	27661610	.	A	C	.	.	MAF_USDA=1.639
NC_035094.1	27661616	.	T	C	.	.	MAF_USDA=3.279
NC_035094.1	27661671	.	C	G	.	.	MAF_USDA=1.639
NC_035094.1	27661694	.	C	T	.	.	MAF_USDA=1.639
NC_035094.1	27661698	.	G	A	.	.	MAF_USDA=4.098
NC_035094.1	27661699	.	A	T	.	.	MAF_USDA=4.098
NC_035094.1	27661736	.	A	C	.	.	MAF_USDA=4.098
NC_035094.1	27661799	.	C	A	.	.	MAF_USDA=4.098
NC_035094.1	27661819	.	C	T	.	.	MAF_USDA=3.279
NC_035094.1	27661832	.	C	A	.	.	MAF_USDA=1.639
NC_035094.1	27661889	.	C	T	.	.	MAF_INRAE=37.342;MAF_USDA=38.824
NC_035094.1	27661894	.	T	C	.	.	MAF_INRAE=37.5;MAF_USDA=43.75
NC_035094.1	27661923	.	G	A	.	.	MAF_USDA=4.918
NC_035094.1	27661975	.	G	T	.	.	MAF_USDA=9.016
NC_035094.1	27662043	.	C	A	.	.	MAF_INRAE=5.263
NC_035094.1	27662145	.	G	T	.	.	MAF_USDA=1.639
NC_035094.1	27662146	.	A	T	.	.	MAF_USDA=1.639
NC_035094.1	27662183	.	C	T	.	.	MAF_INRAE=6.329;MAF_USDA=28.235
NC_035094.1	27662245	.	A	T	.	.	MAF_INRAE=14.557;MAF_USDA=4.118
NC_035094.1	27662328	.	G	C	.	.	MAF_USDA=1.765
NC_035094.1	27662363	.	C	A	.	.	MAF_USDA=1.765
NC_035094.1	27662377	.	G	T	.	.	MAF_USDA=1.639
NC_035094.1	27662413	.	T	C	.	.	MAF_USDA=3.279
NC_035094.1	27662532	.	T	A	.	.	MAF_USDA=1.639
NC_035094.1	27662570	.	A	T	.	.	MAF_USDA=4.918
NC_035094.1	27662580	.	T	C	.	.	MAF_USDA=3.279
NC_035094.1	27662626	.	G	A	.	.	MAF_USDA=4.706
NC_035094.1	27662632	.	A	C	.	.	MAF_USDA=1.639
NC_035094.1	27662634	.	T	A	.	.	MAF_USDA=3.279
NC_035094.1	27662648	.	A	G	.	.	MAF_INRAE=7.595;MAF_USDA=8.824
NC_035094.1	27662657	.	C	T	.	.	MAF_USDA=7.377
NC_035094.1	27662683	.	T	A	.	.	MAF_USDA=3.279
NC_035094.1	27662694	.	A	C	.	.	MAF_USDA=3.279
NC_035094.1	27662708	.	T	A	.	.	MAF_INRAE=39.241;MAF_USDA=34.118
NC_035094.1	27662710	.	A	T	.	.	MAF_USDA=5.738
NC_035094.1	27662746	.	A	T	.	.	MAF_USDA=2.459
NC_035094.1	27662820	.	G	A	.	.	MAF_INRAE=44.304;MAF_USDA=25.294
NC_035094.1	27662825	.	C	A	.	.	MAF_INRAE=6.329;MAF_USDA=15.294
NC_035094.1	27662870	.	T	G	.	.	MAF_USDA=4.098
NC_035094.1	27662988	.	C	T	.	.	MAF_USDA=4.237
NC_035094.1	27662990	.	A	C	.	.	MAF_USDA=1.695
NC_035094.1	27663065	.	A	C	.	.	MAF_USDA=3.333
NC_035094.1	27663126	.	C	T	.	.	MAF_INRAE=31.646;MAF_USDA=24.118
NC_035094.1	27663127	.	G	C	.	.	MAF_USDA=1.639
NC_035094.1	27663188	.	T	A	.	.	MAF_INRAE=3.333;MAF_USDA=14.706
NC_035094.1	27663203	.	C	A	.	.	MAF_USDA=1.765
NC_035094.1	27663260	.	C	T	.	.	MAF_USDA=3.279
NC_035094.1	27663323	.	A	G	.	.	MAF_USDA=6.557
NC_035094.1	27663364	.	A	C	.	.	MAF_INRAE=5.263;MAF_USDA=1.639
NC_035094.1	27663385	.	G	A	.	.	MAF_INRAE=5.263;MAF_USDA=1.639
NC_035094.1	27663433	.	G	T	.	.	MAF_USDA=2.459
NC_035094.1	27663515	.	C	T	.	.	MAF_USDA=3.279
NC_035094.1	27663544	.	C	T	.	.	MAF_USDA=1.639
NC_035094.1	27663650	.	A	C	.	.	MAF_INRAE=5.696;MAF_USDA=8.824
NC_035094.1	27663681	.	T	C	.	.	MAF_INRAE=2.5;MAF_USDA=1.639
NC_035094.1	27663683	.	C	T	.	.	MAF_USDA=1.639
NC_035094.1	27663686	.	A	T	.	.	MAF_INRAE=5.263;MAF_USDA=2.941
NC_035094.1	27663723	.	C	T	.	.	MAF_USDA=2.353
NC_035094.1	27663736	.	A	G	.	.	MAF_USDA=1.639
NC_035094.1	27663763	.	G	A	.	.	MAF_USDA=1.667
NC_035094.1	27663764	.	G	A	.	.	MAF_INRAE=5.263
NC_035094.1	27663765	.	T	C	.	.	MAF_USDA=1.667
NC_035094.1	27663812	.	C	A	.	.	MAF_USDA=3.333
NC_035094.1	27663852	.	T	C	.	.	MAF_INRAE=5.263;MAF_USDA=1.667
NC_035094.1	27663860	.	G	A	.	.	MAF_INRAE=5.263;MAF_USDA=1.695
NC_035094.1	27663878	.	C	A	.	.	MAF_USDA=34.783
NC_035094.1	27663891	.	A	T	.	.	MAF_USDA=18.675
NC_035094.1	27663892	.	A	T	.	.	MAF_USDA=19.643
NC_035094.1	27663912	.	C	T	.	.	MAF_USDA=1.639
NC_035094.1	27663936	.	G	A	.	.	MAF_INRAE=17.722;MAF_USDA=29.167
NC_035094.1	27663973	.	T	A	.	.	MAF_INRAE=31.667
NC_035094.1	27663979	.	A	G	.	.	MAF_USDA=3.279
NC_035094.1	27663980	.	C	A	.	.	MAF_INRAE=6.329;MAF_USDA=31.176
NC_035094.1	27664005	.	T	A	.	.	MAF_INRAE=36.667;MAF_USDA=38.235
NC_035094.1	27664014	.	C	T	.	.	MAF_USDA=1.639
NC_035094.1	27664041	.	T	G	.	.	MAF_USDA=1.639
NC_035094.1	27664069	.	A	G	.	.	MAF_USDA=4.098
NC_035094.1	27664113	.	T	A	.	.	MAF_INRAE=7.595;MAF_USDA=8.824
NC_035094.1	27664283	.	G	A	.	.	MAF_INRAE=46.203;MAF_USDA=26.471
NC_035094.1	27664311	.	A	G	.	.	MAF_USDA=4.918
NC_035094.1	27664369	.	T	A	.	.	MAF_INRAE=38.608
NC_035094.1	27664370	.	G	T	.	.	MAF_INRAE=39.167
NC_035094.1	27664381	.	G	T	.	.	MAF_USDA=4.098
NC_035094.1	27664553	.	G	T	.	.	MAF_INRAE=6.329;MAF_USDA=15.294
NC_035094.1	27664561	.	T	G	.	.	MAF_INRAE=31.646;MAF_USDA=31.25
NC_035094.1	27664570	.	T	G	.	.	MAF_USDA=3.279
NC_035094.1	27664585	.	C	T	.	.	MAF_INRAE=45.57;MAF_USDA=26.471
NC_035094.1	27664604	.	T	G	.	.	MAF_INRAE=5.063;MAF_USDA=9.412
NC_035094.1	27664659	.	G	T	.	.	MAF_INRAE=45.57;MAF_USDA=25.882
NC_035094.1	27664760	.	G	C	.	.	MAF_INRAE=6.329;MAF_USDA=28.824
NC_035094.1	27664763	.	G	A	.	.	MAF_INRAE=6.329;MAF_USDA=15.294
NC_035094.1	27664784	.	C	A	.	.	MAF_USDA=4.098
NC_035094.1	27664810	.	T	G	.	.	MAF_USDA=1.639
NC_035094.1	27664835	.	C	T	.	.	MAF_USDA=1.639
NC_035094.1	27664852	.	G	A	.	.	MAF_INRAE=14.557;MAF_USDA=4.118
NC_035094.1	27664865	.	C	A	.	.	MAF_INRAE=9.494
NC_035094.1	27664925	.	C	G	.	.	MAF_USDA=1.639
NC_035094.1	27664931	.	G	A	.	.	MAF_USDA=4.098
NC_035094.1	27664951	.	G	A	.	.	MAF_INRAE=5.263
NC_035094.1	27665003	.	G	A	.	.	MAF_USDA=1.639
NC_035094.1	27665056	.	G	A	.	.	MAF_USDA=5.738
NC_035094.1	27665145	.	C	T	.	.	MAF_USDA=4.167
NC_035094.1	27665233	.	C	T	.	.	MAF_USDA=1.639
NC_035094.1	27665242	.	G	A	.	.	MAF_USDA=3.279
NC_035094.1	27665270	.	C	T	.	.	MAF_INRAE=2.5;MAF_USDA=1.765
NC_035094.1	27665303	.	C	A	.	.	MAF_INRAE=39.241;MAF_USDA=38.235
NC_035094.1	27665341	.	G	A	.	.	MAF_INRAE=5.063
NC_035094.1	27665393	.	C	A	.	.	MAF_USDA=4.918
NC_035094.1	27665410	.	C	G	.	.	MAF_USDA=4.918
NC_035094.1	27665425	.	A	G	.	.	MAF_INRAE=9.494;MAF_USDA=6.557
NC_035094.1	27665454	.	C	A	.	.	MAF_INRAE=6.962;MAF_USDA=8.824
NC_035094.1	27665673	.	G	C	.	.	MAF_USDA=3.279
NC_035094.1	27665674	.	C	A	.	.	MAF_USDA=4.098
NC_035094.1	27665734	.	C	T	.	.	MAF_INRAE=38.333;MAF_USDA=32.353
NC_035094.1	27665788	.	A	G	.	.	MAF_INRAE=5.263
NC_035094.1	27665926	.	A	C	.	.	MAF_USDA=4.098
NC_035094.1	27665928	.	T	A	.	.	MAF_USDA=4.098
NC_035094.1	27666039	.	C	A	.	.	MAF_USDA=4.098
NC_035094.1	27666098	.	A	T	.	.	MAF_USDA=4.098
NC_035094.1	27666109	.	C	T	.	.	MAF_INRAE=9.494
NC_035094.1	27666135	.	C	A	.	.	MAF_INRAE=40.833;MAF_USDA=50.0
NC_035094.1	27666253	.	T	A	.	.	MAF_INRAE=37.342;MAF_USDA=33.529
NC_035094.1	27666326	.	C	A	.	.	MAF_USDA=1.639
NC_035094.1	27666331	.	C	A	.	.	MAF_USDA=1.639
NC_035094.1	27666350	.	A	C	.	.	MAF_INRAE=30.38;MAF_USDA=25.294
NC_035094.1	27666353	.	T	G	.	.	MAF_INRAE=7.595;MAF_USDA=10.0
NC_035094.1	27666372	.	C	T	.	.	MAF_USDA=2.459
NC_035094.1	27666422	.	G	A	.	.	MAF_INRAE=6.329;MAF_USDA=16.071
NC_035094.1	27666439	.	T	C	.	.	MAF_INRAE=5.263
NC_035094.1	27666541	.	C	G	.	.	MAF_INRAE=31.646;MAF_USDA=23.529
NC_035094.1	27666570	.	T	G	.	.	MAF_INRAE=2.5
NC_035094.1	27666574	.	T	C	.	.	MAF_USDA=4.098
NC_035094.1	27666639	.	G	A	.	.	MAF_INRAE=9.494
NC_035094.1	27666674	.	G	T	.	.	MAF_USDA=4.098
NC_035094.1	27666679	.	A	G	.	.	MAF_INRAE=1.667
NC_035094.1	27666703	.	T	A	.	.	MAF_INRAE=1.667
NC_035094.1	27666713	.	A	G	.	.	MAF_INRAE=1.667
NC_035094.1	27666718	.	C	T	.	.	MAF_INRAE=1.667
NC_035094.1	27666721	.	A	T	.	.	MAF_INRAE=1.667
NC_035094.1	27666733	.	G	A	.	.	MAF_INRAE=1.667
NC_035094.1	27666740	.	A	G	.	.	MAF_INRAE=1.667
NC_035094.1	27666764	.	G	T	.	.	MAF_INRAE=31.013;MAF_USDA=25.294
NC_035094.1	27666787	.	C	G	.	.	MAF_USDA=4.098
NC_035094.1	27666827	.	A	C	.	.	MAF_INRAE=45.57;MAF_USDA=25.882
NC_035094.1	27666828	.	C	T	.	.	MAF_INRAE=7.595;MAF_USDA=8.824
NC_035094.1	27666857	.	C	T	.	.	MAF_USDA=4.167
NC_035094.1	27666947	.	C	T	.	.	MAF_INRAE=38.608;MAF_USDA=46.471
NC_035094.1	27666955	.	G	A	.	.	MAF_INRAE=5.063;MAF_USDA=2.941
NC_035094.1	27666956	.	C	T	.	.	MAF_INRAE=31.013;MAF_USDA=30.0
NC_035094.1	27666957	.	G	A	.	.	MAF_INRAE=37.342;MAF_USDA=15.882
NC_035094.1	27666967	.	C	T	.	.	MAF_INRAE=5.263;MAF_USDA=2.459
NC_035094.1	27666988	.	A	C	.	.	MAF_INRAE=7.595;MAF_USDA=8.824
NC_035094.1	27667027	.	G	T	.	.	MAF_USDA=1.639
NC_035094.1	27667066	.	T	G	.	.	MAF_INRAE=39.167;MAF_USDA=16.471
NC_035094.1	27667070	.	A	C	.	.	MAF_USDA=2.083
NC_035094.1	27667072	.	C	G	.	.	MAF_USDA=3.279
NC_035094.1	27667128	.	G	A	.	.	MAF_USDA=8.333
NC_035094.1	27667133	.	C	T	.	.	MAF_USDA=10.417
NC_035094.1	27667221	.	G	A	.	.	MAF_USDA=4.098
NC_035094.1	27667236	.	G	A	.	.	MAF_USDA=3.279
NC_035094.1	27667330	.	G	A	.	.	MAF_INRAE=5.263;MAF_USDA=3.529
NC_035094.1	27667344	.	C	T	.	.	MAF_USDA=1.639
NC_035094.1	27667363	.	G	A	.	.	MAF_INRAE=31.646;MAF_USDA=24.706
NC_035094.1	27667377	.	A	T	.	.	MAF_USDA=4.918
NC_035094.1	27667378	.	G	T	.	.	MAF_USDA=4.918
NC_035094.1	27667394	.	T	A	.	.	MAF_USDA=4.098
NC_035094.1	27667395	.	T	A	.	.	MAF_USDA=4.098
NC_035094.1	27667416	.	G	A	.	.	MAF_USDA=4.098
NC_035094.1	27667520	.	T	G	.	.	MAF_USDA=4.098
NC_035094.1	27667620	.	T	G	.	.	MAF_INRAE=9.494;MAF_USDA=5.738
NC_035094.1	27667654	.	C	T	.	.	MAF_USDA=5.738
NC_035094.1	27667757	.	G	A	.	.	MAF_USDA=1.765
NC_035094.1	27667766	.	G	A	.	.	MAF_INRAE=7.595;MAF_USDA=14.583
NC_035094.1	27667770	.	T	G	.	.	MAF_USDA=9.016
NC_035094.1	27667781	.	C	A	.	.	MAF_INRAE=31.646;MAF_USDA=17.059
NC_035094.1	27667795	.	G	A	.	.	MAF_INRAE=17.089;MAF_USDA=27.083
NC_035094.1	27667912	.	G	T	.	.	MAF_INRAE=37.342;MAF_USDA=20.833
NC_035094.1	27667934	.	T	G	.	.	MAF_INRAE=39.167;MAF_USDA=33.529
NC_035094.1	27667993	.	G	T	.	.	MAF_USDA=9.412
NC_035094.1	27668104	.	C	A	.	.	MAF_USDA=8.333
NC_035094.1	27668110	.	T	G	.	.	MAF_INRAE=29.114;MAF_USDA=27.083
NC_035094.1	27668149	.	A	T	.	.	MAF_USDA=1.639
NC_035094.1	27668222	.	A	C	.	.	MAF_USDA=7.377
NC_035094.1	27668259	.	A	G	.	.	MAF_USDA=1.639
NC_035094.1	27668475	.	C	T	.	.	MAF_INRAE=8.333;MAF_USDA=14.583
NC_035094.1	27668594	.	C	T	.	.	MAF_INRAE=8.333;MAF_USDA=8.235
NC_035094.1	27668595	.	G	A	.	.	MAF_USDA=4.098
NC_035094.1	27668624	.	G	A	.	.	MAF_INRAE=43.333;MAF_USDA=47.917
NC_035094.1	27668638	.	G	C	.	.	MAF_USDA=2.083
NC_035094.1	27668645	.	C	T	.	.	MAF_INRAE=31.013;MAF_USDA=23.529
NC_035094.1	27668717	.	G	A	.	.	MAF_INRAE=45.57;MAF_USDA=24.706
NC_035094.1	27668740	.	T	C	.	.	MAF_USDA=4.098
NC_035094.1	27668769	.	C	T	.	.	MAF_INRAE=31.646;MAF_USDA=25.294
NC_035094.1	27668798	.	G	A	.	.	MAF_INRAE=31.646;MAF_USDA=25.294
NC_035094.1	27668803	.	G	A	.	.	MAF_USDA=4.098
NC_035094.1	27668815	.	A	T	.	.	MAF_INRAE=31.646;MAF_USDA=24.118
NC_035094.1	27668842	.	C	T	.	.	MAF_INRAE=32.278;MAF_USDA=33.333
NC_035094.1	27668851	.	G	A	.	.	MAF_USDA=3.279
NC_035094.1	27668854	.	G	A	.	.	MAF_USDA=1.639
NC_035094.1	27668998	.	C	T	.	.	MAF_USDA=29.167
NC_035094.1	27669001	.	G	A	.	.	MAF_INRAE=39.167;MAF_USDA=17.059
NC_035094.1	27669027	.	C	G	.	.	MAF_USDA=3.279
NC_035094.1	27669065	.	C	T	.	.	MAF_INRAE=39.873
NC_035094.1	27669102	.	G	A	.	.	MAF_USDA=33.333
NC_035094.1	27669111	.	G	A	.	.	MAF_USDA=4.167
NC_035094.1	27669176	.	A	G	.	.	MAF_INRAE=37.5;MAF_USDA=18.75
NC_035094.1	27669205	.	C	T	.	.	MAF_INRAE=5.063;MAF_USDA=8.235
NC_035094.1	27669275	.	C	T	.	.	MAF_USDA=1.639
NC_035094.1	27669365	.	T	G	.	.	MAF_INRAE=5.263;MAF_USDA=7.647
NC_035094.1	27669503	.	C	T	.	.	MAF_INRAE=15.789;MAF_USDA=33.333
NC_035094.1	27669547	.	C	T	.	.	MAF_USDA=4.918
NC_035094.1	27669689	.	T	G	.	.	MAF_USDA=33.333
NC_035094.1	27669756	.	T	C	.	.	MAF_INRAE=5.063;MAF_USDA=9.412
NC_035094.1	27669848	.	C	T	.	.	MAF_INRAE=17.089;MAF_USDA=27.083
NC_035094.1	27669871	.	G	T	.	.	MAF_USDA=4.098
NC_035094.1	27669969	.	C	G	.	.	MAF_INRAE=37.342;MAF_USDA=15.294
NC_035094.1	27670077	.	G	A	.	.	MAF_USDA=1.639
NC_035094.1	27670103	.	A	C	.	.	MAF_USDA=4.098
NC_035094.1	27670151	.	C	T	.	.	MAF_USDA=4.098
NC_035094.1	27670310	.	A	C	.	.	MAF_INRAE=7.595;MAF_USDA=8.824
NC_035094.1	27670352	.	C	G	.	.	MAF_INRAE=30.38;MAF_USDA=29.412
NC_035094.1	27670470	.	A	C	.	.	MAF_INRAE=7.595;MAF_USDA=27.083
NC_035094.1	27670539	.	G	C	.	.	MAF_USDA=3.279
NC_035094.1	27670541	.	T	A	.	.	MAF_INRAE=31.646;MAF_USDA=27.059
NC_035094.1	27670559	.	T	G	.	.	MAF_INRAE=39.241;MAF_USDA=39.412
NC_035094.1	27670606	.	C	T	.	.	MAF_INRAE=31.646;MAF_USDA=28.235
NC_035094.1	27670612	.	T	A	.	.	MAF_USDA=4.918
NC_035094.1	27670873	.	C	T	.	.	MAF_INRAE=5.263;MAF_USDA=1.639
NC_035094.1	27670914	.	T	C	.	.	MAF_USDA=1.639
NC_035094.1	27670918	.	C	T	.	.	MAF_USDA=7.377
NC_035094.1	27671008	.	T	A	.	.	MAF_INRAE=37.342;MAF_USDA=15.882
NC_035094.1	27671051	.	A	C	.	.	MAF_INRAE=38.608;MAF_USDA=42.857
NC_035094.1	27671078	.	T	A	.	.	MAF_INRAE=5.263
NC_035094.1	27671081	.	C	A	.	.	MAF_USDA=1.667
NC_035094.1	27671134	.	C	A	.	.	MAF_INRAE=7.595;MAF_USDA=8.824
NC_035094.1	27671135	.	C	T	.	.	MAF_INRAE=8.333;MAF_USDA=8.824
NC_035094.1	27671260	.	C	T	.	.	MAF_INRAE=31.646;MAF_USDA=30.0
NC_035094.1	27671292	.	G	A	.	.	MAF_USDA=1.639
NC_035094.1	27671347	.	A	G	.	.	MAF_INRAE=6.329;MAF_USDA=32.143
NC_035094.1	27671387	.	C	A	.	.	MAF_USDA=8.197
NC_035094.1	27671409	.	A	G	.	.	MAF_INRAE=7.595;MAF_USDA=8.824
NC_035094.1	27671517	.	G	A	.	.	MAF_USDA=1.639
NC_035094.1	27671519	.	C	T	.	.	MAF_USDA=1.639
NC_035094.1	27671615	.	C	T	.	.	MAF_USDA=1.639
NC_035094.1	27671773	.	G	A	.	.	MAF_USDA=1.639
NC_035094.1	27671796	.	A	C	.	.	MAF_USDA=4.167
NC_035094.1	27671808	.	C	T	.	.	MAF_USDA=4.098
NC_035094.1	27671868	.	C	G	.	.	MAF_USDA=4.098
NC_035094.1	27672073	.	G	A	.	.	MAF_INRAE=47.368;MAF_USDA=26.471
NC_035094.1	27672138	.	C	T	.	.	MAF_USDA=2.459
NC_035094.1	27672214	.	C	G	.	.	MAF_USDA=2.353
NC_035094.1	27672404	.	C	T	.	.	MAF_INRAE=7.595;MAF_USDA=8.824
NC_035094.1	27672433	.	T	G	.	.	MAF_USDA=3.279
NC_035094.1	27672434	.	A	G	.	.	MAF_USDA=1.639
NC_035094.1	27672483	.	A	G	.	.	MAF_INRAE=48.734;MAF_USDA=40.588
NC_035094.1	27672557	.	C	A	.	.	MAF_INRAE=6.962;MAF_USDA=8.824
NC_035094.1	27672591	.	G	A	.	.	MAF_INRAE=31.646;MAF_USDA=20.833
NC_035094.1	27672810	.	G	C	.	.	MAF_INRAE=48.101;MAF_USDA=39.412
NC_035094.1	27672816	.	T	C	.	.	MAF_INRAE=5.063;MAF_USDA=10.0
NC_035094.1	27672896	.	A	C	.	.	MAF_USDA=1.786
NC_035094.1	27672903	.	A	G	.	.	MAF_INRAE=37.342;MAF_USDA=16.667
NC_035094.1	27672939	.	A	G	.	.	MAF_USDA=1.765
NC_035094.1	27672969	.	C	T	.	.	MAF_INRAE=31.646;MAF_USDA=25.882
NC_035094.1	27672972	.	A	C	.	.	MAF_INRAE=6.329;MAF_USDA=17.059
NC_035094.1	27672996	.	A	T	.	.	MAF_INRAE=5.263;MAF_USDA=8.333
NC_035094.1	27673065	.	A	T	.	.	MAF_INRAE=7.595;MAF_USDA=27.083
NC_035094.1	27673099	.	A	G	.	.	MAF_USDA=11.667
NC_035094.1	27673119	.	G	A	.	.	MAF_USDA=1.639
NC_035094.1	27673153	.	G	A	.	.	MAF_USDA=5.738
NC_035094.1	27673198	.	G	A	.	.	MAF_INRAE=6.962;MAF_USDA=8.824
NC_035094.1	27673217	.	T	C	.	.	MAF_INRAE=5.263;MAF_USDA=2.459
NC_035094.1	27673234	.	A	G	.	.	MAF_USDA=4.706
NC_035094.1	27673278	.	C	T	.	.	MAF_USDA=4.098
NC_035094.1	27673303	.	C	A	.	.	MAF_USDA=1.639
NC_035094.1	27673470	.	C	T	.	.	MAF_USDA=3.279
NC_035094.1	27673496	.	T	C	.	.	MAF_USDA=4.098
NC_035094.1	27673507	.	C	T	.	.	MAF_USDA=1.639
NC_035094.1	27673661	.	A	C	.	.	MAF_USDA=3.279
NC_035094.1	27673757	.	A	T	.	.	MAF_USDA=1.639
NC_035094.1	27673800	.	G	A	.	.	MAF_INRAE=37.342;MAF_USDA=15.882
NC_035094.1	27673841	.	G	T	.	.	MAF_INRAE=5.063;MAF_USDA=9.412
NC_035094.1	27673871	.	A	C	.	.	MAF_INRAE=15.789;MAF_USDA=27.083
NC_035094.1	27673968	.	C	G	.	.	MAF_USDA=1.639
NC_035094.1	27674007	.	G	A	.	.	MAF_USDA=4.098
NC_035094.1	27674015	.	T	A	.	.	MAF_USDA=3.279
NC_035094.1	27674058	.	A	G	.	.	MAF_INRAE=31.646;MAF_USDA=24.405
NC_035094.1	27674082	.	A	T	.	.	MAF_USDA=1.639
NC_035094.1	27674111	.	C	A	.	.	MAF_USDA=1.667
NC_035094.1	27674122	.	T	G	.	.	MAF_USDA=4.918
NC_035094.1	27674237	.	G	A	.	.	MAF_USDA=3.279
NC_035094.1	27674245	.	A	T	.	.	MAF_USDA=2.083
NC_035094.1	27674263	.	T	A	.	.	MAF_USDA=3.279
NC_035094.1	27674266	.	C	T	.	.	MAF_USDA=3.279
NC_035094.1	27674299	.	T	G	.	.	MAF_USDA=9.836
NC_035094.1	27674302	.	A	T	.	.	MAF_USDA=9.836
NC_035094.1	27674364	.	G	A	.	.	MAF_INRAE=48.734;MAF_USDA=43.529
NC_035094.1	27674395	.	A	G	.	.	MAF_USDA=4.706
NC_035094.1	27674434	.	C	T	.	.	MAF_USDA=4.918
NC_035094.1	27674435	.	CCTAAT	CCTAAC	.	.	MAF_USDA=2.083
NC_035094.1	27674446	.	A	G	.	.	MAF_USDA=3.279
NC_035094.1	27674475	.	G	C	.	.	MAF_USDA=5.738
NC_035094.1	27674567	.	T	G	.	.	MAF_USDA=11.176
NC_035094.1	27674584	.	T	G	.	.	MAF_INRAE=48.734;MAF_USDA=44.706
NC_035094.1	27674599	.	A	C	.	.	MAF_INRAE=5.263;MAF_USDA=4.918
NC_035094.1	27674603	.	T	G	.	.	MAF_INRAE=48.734;MAF_USDA=44.706
NC_035094.1	27674644	.	A	C	.	.	MAF_INRAE=48.734;MAF_USDA=43.529
NC_035094.1	27674648	.	T	C	.	.	MAF_USDA=8.197
NC_035094.1	27674650	.	G	A	.	.	MAF_USDA=3.279
NC_035094.1	27674651	.	A	T	.	.	MAF_INRAE=7.595;MAF_USDA=27.083
NC_035094.1	27674652	.	A	T	.	.	MAF_INRAE=6.667;MAF_USDA=27.083
NC_035094.1	27674675	.	C	A	.	.	MAF_INRAE=48.734;MAF_USDA=44.706
NC_035094.1	27674684	.	C	T	.	.	MAF_INRAE=48.734;MAF_USDA=42.353
NC_035094.1	27674696	.	G	T	.	.	MAF_USDA=3.279
NC_035094.1	27674709	.	T	G	.	.	MAF_INRAE=17.089;MAF_USDA=27.083
NC_035094.1	27674727	.	A	C	.	.	MAF_INRAE=17.089;MAF_USDA=27.083
NC_035094.1	27674729	.	A	T	.	.	MAF_INRAE=49.167;MAF_USDA=41.667
NC_035094.1	27674744	.	A	C	.	.	MAF_INRAE=48.734
NC_035094.1	27674760	.	A	T	.	.	MAF_INRAE=17.089;MAF_USDA=11.176
NC_035094.1	27674762	.	A	C	.	.	MAF_INRAE=17.5;MAF_USDA=11.176
NC_035094.1	27674764	.	A	C	.	.	MAF_INRAE=49.167;MAF_USDA=44.118
NC_035094.1	27674784	.	C	A	.	.	MAF_INRAE=48.734;MAF_USDA=43.529
NC_035094.1	27674788	.	T	C	.	.	MAF_INRAE=49.167;MAF_USDA=44.118
NC_035094.1	27674808	.	G	A	.	.	MAF_USDA=3.279
NC_035094.1	27674813	.	C	A	.	.	MAF_USDA=4.098
NC_035094.1	27674814	.	A	G	.	.	MAF_INRAE=48.734;MAF_USDA=42.353
NC_035094.1	27674846	.	A	T	.	.	MAF_USDA=41.667
NC_035094.1	27674854	.	G	A	.	.	MAF_INRAE=49.367;MAF_USDA=44.118
NC_035094.1	27674866	.	A	T	.	.	MAF_INRAE=6.329;MAF_USDA=24.118
NC_035094.1	27674874	.	C	G	.	.	MAF_INRAE=6.329;MAF_USDA=24.706
NC_035094.1	27674939	.	C	A	.	.	MAF_INRAE=48.734;MAF_USDA=43.529
NC_035094.1	27674957	.	G	A	.	.	MAF_INRAE=48.734;MAF_USDA=43.529
NC_035094.1	27674959	.	A	T	.	.	MAF_INRAE=49.167;MAF_USDA=43.529
NC_035094.1	27674982	.	C	T	.	.	MAF_USDA=4.098
NC_035094.1	27675004	.	G	T	.	.	MAF_USDA=1.639
NC_035094.1	27675008	.	C	G	.	.	MAF_USDA=3.279
NC_035094.1	27675090	.	T	C	.	.	MAF_INRAE=48.734;MAF_USDA=45.294
NC_035094.1	27675105	.	A	T	.	.	MAF_INRAE=48.734;MAF_USDA=44.706
NC_035094.1	27675127	.	G	A	.	.	MAF_USDA=45.294
NC_035094.1	27675163	.	T	A	.	.	MAF_INRAE=48.734;MAF_USDA=44.706
NC_035094.1	27675230	.	T	G	.	.	MAF_USDA=9.016
NC_035094.1	27675234	.	C	A	.	.	MAF_USDA=2.459
NC_035094.1	27675316	.	T	C	.	.	MAF_INRAE=48.734;MAF_USDA=43.529
NC_035094.1	27675357	.	T	A	.	.	MAF_USDA=9.016
NC_035094.1	27675391	.	G	T	.	.	MAF_INRAE=8.333;MAF_USDA=8.824
NC_035094.1	27675409	.	T	A	.	.	MAF_INRAE=5.263;MAF_USDA=4.098
NC_035094.1	27675410	.	G	A	.	.	MAF_USDA=4.918
NC_035094.1	27675427	.	A	T	.	.	MAF_INRAE=21.519;MAF_USDA=49.412
NC_035094.1	27675434	.	A	T	.	.	MAF_INRAE=7.595;MAF_USDA=9.412
NC_035094.1	27675443	.	T	C	.	.	MAF_USDA=3.279
NC_035094.1	27675505	.	T	C	.	.	MAF_USDA=8.824
NC_035094.1	27675525	.	A	C	.	.	MAF_USDA=4.098
NC_035094.1	27675526	.	G	T	.	.	MAF_USDA=4.098
NC_035094.1	27675539	.	C	T	.	.	MAF_INRAE=48.734;MAF_USDA=44.118
NC_035094.1	27675583	.	G	T	.	.	MAF_INRAE=7.595;MAF_USDA=8.824
NC_035094.1	27675703	.	A	T	.	.	MAF_INRAE=7.595;MAF_USDA=11.176
NC_035094.1	27675721	.	G	C	.	.	MAF_USDA=3.279
NC_035094.1	27675773	.	G	T	.	.	MAF_INRAE=37.342;MAF_USDA=16.471
NC_035094.1	27675802	.	C	T	.	.	MAF_INRAE=9.494
NC_035094.1	27675826	.	A	T,*	.	.	MAF_INRAE=31.579
NC_035094.1	27675840	.	A	T	.	.	MAF_INRAE=5.696;MAF_USDA=16.471
NC_035094.1	27675903	.	A	G	.	.	MAF_USDA=4.098
NC_035094.1	27675924	.	C	T	.	.	MAF_USDA=3.279
NC_035094.1	27675938	.	A	C	.	.	MAF_USDA=8.197
NC_035094.1	27675948	.	C	T	.	.	MAF_USDA=4.098
NC_035094.1	27675976	.	C	A	.	.	MAF_INRAE=9.494
NC_035094.1	27675987	.	T	C	.	.	MAF_INRAE=5.263;MAF_USDA=8.333
NC_035094.1	27675990	.	C	T	.	.	MAF_USDA=7.377
NC_035094.1	27676080	.	G	T	.	.	MAF_USDA=8.197
NC_035094.1	27676193	.	C	G	.	.	MAF_USDA=8.197
NC_035094.1	27676298	.	G	A	.	.	MAF_INRAE=9.494;MAF_USDA=9.836
NC_035094.1	27676551	.	T	C	.	.	MAF_USDA=9.016
NC_035094.1	27676559	.	ATGTAG	ATGTAT	.	.	MAF_USDA=27.083
NC_035094.1	27676564	.	G	T	.	.	MAF_INRAE=7.595;MAF_USDA=5.0
NC_035094.1	27676610	.	C	T	.	.	MAF_INRAE=5.063;MAF_USDA=2.353
NC_035094.1	27676612	.	G	T	.	.	MAF_USDA=8.197
NC_035094.1	27676623	.	A	T	.	.	MAF_USDA=8.197
NC_035094.1	27676624	.	A	T	.	.	MAF_USDA=8.197
NC_035094.1	27676654	.	G	A	.	.	MAF_USDA=4.098
NC_035094.1	27676852	.	C	A	.	.	MAF_INRAE=4.43;MAF_USDA=10.0
NC_035094.1	27676869	.	C	A	.	.	MAF_INRAE=7.595;MAF_USDA=11.176
NC_035094.1	27676911	.	C	T	.	.	MAF_INRAE=5.263;MAF_USDA=8.333
NC_035094.1	27676920	.	G	T	.	.	MAF_INRAE=36.709;MAF_USDA=16.471
NC_035094.1	27676934	.	C	A	.	.	MAF_USDA=1.639
NC_035094.1	27676981	.	G	T	.	.	MAF_USDA=2.459
NC_035094.1	27676992	.	C	T	.	.	MAF_INRAE=5.263;MAF_USDA=1.639
NC_035094.1	27677038	.	C	T	.	.	MAF_INRAE=7.595;MAF_USDA=11.765
NC_035094.1	27677090	.	C	T	.	.	MAF_INRAE=6.329;MAF_USDA=4.167
NC_035094.1	27677109	.	A	G	.	.	MAF_INRAE=5.063;MAF_USDA=10.0
NC_035094.1	27677127	.	T	A	.	.	MAF_INRAE=2.5;MAF_USDA=16.667
NC_035094.1	27677202	.	G	A	.	.	MAF_USDA=3.529
NC_035094.1	27677205	.	G	A	.	.	MAF_INRAE=31.013;MAF_USDA=24.706
NC_035094.1	27677216	.	A	T	.	.	MAF_INRAE=4.167;MAF_USDA=4.706
NC_035094.1	27677242	.	A	G	.	.	MAF_INRAE=7.595;MAF_USDA=9.412
NC_035094.1	27677258	.	T	A	.	.	MAF_INRAE=31.646;MAF_USDA=25.595
NC_035094.1	27677295	.	T	C	.	.	MAF_INRAE=37.342;MAF_USDA=14.706
NC_035094.1	27677353	.	G	A	.	.	MAF_INRAE=7.595;MAF_USDA=18.75
NC_035094.1	27677385	.	T	G	.	.	MAF_USDA=3.529
NC_035094.1	27677475	.	A	C	.	.	MAF_INRAE=45.0;MAF_USDA=41.667
NC_035094.1	27677478	.	T	C	.	.	MAF_INRAE=1.667
NC_035094.1	27677502	.	G	A	.	.	MAF_INRAE=8.333;MAF_USDA=10.588
NC_035094.1	27677511	.	T	G	.	.	MAF_INRAE=3.333
NC_035094.1	27677571	.	T	G	.	.	MAF_INRAE=6.329;MAF_USDA=20.588
NC_035094.1	27677656	.	A	C	.	.	MAF_INRAE=36.076;MAF_USDA=15.294
NC_035094.1	27677660	.	T	G	.	.	MAF_USDA=3.279
NC_035094.1	27677661	.	T	C	.	.	MAF_INRAE=32.278;MAF_USDA=21.176
NC_035094.1	27677688	.	T	G	.	.	MAF_INRAE=31.646;MAF_USDA=22.619
NC_035094.1	27677733	.	A	G	.	.	MAF_INRAE=3.333;MAF_USDA=4.098
NC_035094.1	27677750	.	A	T	.	.	MAF_USDA=2.459
NC_035094.1	27677760	.	T	C	.	.	MAF_INRAE=3.797
NC_035094.1	27677761	.	G	A	.	.	MAF_INRAE=3.333
NC_035094.1	27677779	.	C	T	.	.	MAF_INRAE=7.595;MAF_USDA=9.412
NC_035094.1	27677812	.	A	C	.	.	MAF_INRAE=2.532;MAF_USDA=2.083
NC_035094.1	27677916	.	A	C	.	.	MAF_USDA=4.167
NC_035094.1	27677956	.	A	C	.	.	MAF_INRAE=31.667
NC_035094.1	27677985	.	A	G	.	.	MAF_INRAE=31.579;MAF_USDA=20.833
NC_035094.1	27678046	.	G	T	.	.	MAF_USDA=22.917
NC_035094.1	27678050	.	G	C	.	.	MAF_INRAE=38.333
NC_035094.1	27678053	.	G	C	.	.	MAF_INRAE=38.333;MAF_USDA=22.917
NC_035094.1	27678100	.	G	T	.	.	MAF_INRAE=5.263;MAF_USDA=7.377
NC_035094.1	27678294	.	C	T	.	.	MAF_USDA=2.353
NC_035094.1	27678324	.	A	G	.	.	MAF_INRAE=5.063;MAF_USDA=2.353
NC_035094.1	27678404	.	C	A	.	.	MAF_USDA=9.836
NC_035094.1	27678440	.	T	G	.	.	MAF_INRAE=37.342;MAF_USDA=20.0
NC_035094.1	27678580	.	C	T	.	.	MAF_USDA=4.167
NC_035094.1	27678582	.	C	T	.	.	MAF_USDA=4.167
NC_035094.1	27678622	.	T	A	.	.	MAF_INRAE=44.937;MAF_USDA=31.176
NC_035094.1	27678812	.	A	G	.	.	MAF_INRAE=36.709;MAF_USDA=15.882
NC_035094.1	27678824	.	G	A	.	.	MAF_USDA=4.706
NC_035094.1	27678841	.	A	C	.	.	MAF_INRAE=5.263;MAF_USDA=9.016
NC_035094.1	27678867	.	G	A	.	.	MAF_INRAE=44.304;MAF_USDA=32.353
NC_035094.1	27678885	.	T	C	.	.	MAF_INRAE=10.127;MAF_USDA=8.197
NC_035094.1	27678925	.	C	A	.	.	MAF_INRAE=32.278;MAF_USDA=33.333
NC_035094.1	27678944	.	C	A	.	.	MAF_INRAE=7.595;MAF_USDA=11.446
NC_035094.1	27678975	.	C	T	.	.	MAF_INRAE=7.595;MAF_USDA=10.843
NC_035094.1	27678991	.	G	A	.	.	MAF_USDA=2.083
NC_035094.1	27679013	.	T	C	.	.	MAF_INRAE=6.329;MAF_USDA=21.765
NC_035094.1	27679049	.	G	T	.	.	MAF_USDA=1.639
NC_035094.1	27679077	.	A	T	.	.	MAF_USDA=4.167
NC_035094.1	27679292	.	C	A	.	.	MAF_USDA=14.583
NC_035094.1	27679916	.	C	T	.	.	MAF_INRAE=30.833;MAF_USDA=28.313
NC_035094.1	27679933	.	T	C	.	.	MAF_USDA=2.542
NC_035094.1	27679977	.	T	G	.	.	MAF_INRAE=10.833;MAF_USDA=10.833
NC_035094.1	27680118	.	C	T	.	.	MAF_USDA=1.667
NC_035094.1	27680165	.	A	T	.	.	MAF_USDA=1.667
NC_035094.1	27680209	.	T	C	.	.	MAF_USDA=4.167
NC_035094.1	27680223	.	C	G	.	.	MAF_INRAE=6.667;MAF_USDA=3.571
NC_035094.1	27680250	.	T	C	.	.	MAF_INRAE=47.5;MAF_USDA=38.095
NC_035094.1	27680286	.	A	C	.	.	MAF_USDA=2.5
NC_035094.1	27680292	.	C	T	.	.	MAF_USDA=4.167
NC_035094.1	27680443	.	G	A	.	.	MAF_USDA=6.25
NC_035094.1	27680516	.	G	A	.	.	MAF_USDA=2.5
NC_035094.1	27680520	.	T	C	.	.	MAF_USDA=3.333
NC_035094.1	27680533	.	T	A	.	.	MAF_USDA=3.333
NC_035094.1	27680539	.	A	T	.	.	MAF_USDA=3.333
NC_035094.1	27680576	.	C	T	.	.	MAF_USDA=2.5
NC_035094.1	27680583	.	C	T	.	.	MAF_USDA=2.5
NC_035094.1	27680587	.	G	C	.	.	MAF_USDA=2.5
NC_035094.1	27680597	.	C	G	.	.	MAF_USDA=3.333
NC_035094.1	27680601	.	T	C	.	.	MAF_USDA=4.762
NC_035094.1	27680677	.	G	C	.	.	MAF_INRAE=7.5;MAF_USDA=10.714
NC_035094.1	27680793	.	G	A	.	.	MAF_USDA=4.167
NC_035094.1	27680795	.	C	T	.	.	MAF_USDA=2.5
NC_035094.1	27680806	.	C	A	.	.	MAF_USDA=4.762
NC_035094.1	27680868	.	G	T	.	.	MAF_INRAE=4.167;MAF_USDA=12.5
NC_035094.1	27680871	.	A	C	.	.	MAF_INRAE=4.167;MAF_USDA=12.5
NC_035094.1	27680891	.	G	T	.	.	MAF_INRAE=4.167
NC_035094.1	27680903	.	A	G	.	.	MAF_INRAE=3.333
NC_035094.1	27680924	.	A	T	.	.	MAF_USDA=8.333
NC_035094.1	27680937	.	T	G	.	.	MAF_USDA=9.524
NC_035094.1	27681012	.	T	A	.	.	MAF_USDA=32.738
NC_035094.1	27681013	.	A	T	.	.	MAF_INRAE=22.5;MAF_USDA=32.143
NC_035094.1	27681096	.	G	A	.	.	MAF_INRAE=32.5;MAF_USDA=27.976
NC_035094.1	27681241	.	T	G	.	.	MAF_USDA=1.667
NC_035094.1	27681342	.	G	A	.	.	MAF_USDA=2.5
NC_035094.1	27681351	.	G	A	.	.	MAF_USDA=9.167
NC_035094.1	27681417	.	T	C	.	.	MAF_USDA=6.25
NC_035094.1	27681459	.	G	T	.	.	MAF_INRAE=12.025;MAF_USDA=10.0
NC_035094.1	27681481	.	T	G	.	.	MAF_INRAE=5.263;MAF_USDA=8.197
NC_035094.1	27681504	.	C	A	.	.	MAF_INRAE=8.861
NC_035094.1	27681517	.	G	A	.	.	MAF_USDA=1.639
NC_035094.1	27681548	.	A	G	.	.	MAF_USDA=1.639
NC_035094.1	27681594	.	C	T	.	.	MAF_USDA=1.639
NC_035094.1	27681696	.	T	G	.	.	MAF_USDA=2.459
NC_035094.1	27681701	.	C	T	.	.	MAF_INRAE=15.0;MAF_USDA=2.459
NC_035094.1	27681736	.	C	A	.	.	MAF_USDA=1.639
NC_035094.1	27681761	.	G	T	.	.	MAF_INRAE=27.215;MAF_USDA=16.667
NC_035094.1	27681823	.	T	A	.	.	MAF_INRAE=7.595;MAF_USDA=27.083
NC_035094.1	27681897	.	T	C	.	.	MAF_INRAE=46.203;MAF_USDA=25.0
NC_035094.1	27681925	.	G	C	.	.	MAF_INRAE=44.937;MAF_USDA=45.294
NC_035094.1	27682076	.	A	T	.	.	MAF_USDA=27.083
NC_035094.1	27682078	.	C	T	.	.	MAF_USDA=2.083
NC_035094.1	27682102	.	G	A	.	.	MAF_USDA=33.333
NC_035094.1	27682113	.	A	T	.	.	MAF_USDA=20.833
NC_035094.1	27682197	.	G	A	.	.	MAF_USDA=12.5
NC_035094.1	27682206	.	G	T	.	.	MAF_USDA=20.833
NC_035094.1	27682232	.	C	T	.	.	MAF_USDA=18.75
NC_035094.1	27682269	.	C	T	.	.	MAF_USDA=31.25
NC_035094.1	27682360	.	A	G	.	.	MAF_USDA=2.083
NC_035094.1	27682430	.	A	G	.	.	MAF_USDA=2.083
NC_035094.1	27682438	.	C	T	.	.	MAF_USDA=2.083
NC_035094.1	27682451	.	T	C	.	.	MAF_INRAE=8.228;MAF_USDA=12.353
NC_035094.1	27682471	.	C	G	.	.	MAF_INRAE=13.333;MAF_USDA=2.459
NC_035094.1	27682594	.	T	C	.	.	MAF_INRAE=39.241;MAF_USDA=38.824
NC_035094.1	27682642	.	G	A	.	.	MAF_USDA=1.639
NC_035094.1	27682737	.	G	A	.	.	MAF_USDA=4.118
NC_035094.1	27682815	.	T	A	.	.	MAF_USDA=4.762
NC_035094.1	27682853	.	C	A	.	.	MAF_USDA=4.118
NC_035094.1	27682925	.	C	T	.	.	MAF_USDA=4.706
NC_035094.1	27683024	.	C	A	.	.	MAF_INRAE=31.013;MAF_USDA=25.294
NC_035094.1	27683025	.	C	T	.	.	MAF_INRAE=30.833;MAF_USDA=25.294
NC_035094.1	27683051	.	T	G	.	.	MAF_INRAE=5.063;MAF_USDA=10.588
NC_035094.1	27683079	.	T	C	.	.	MAF_INRAE=5.263
NC_035094.1	27683116	.	T	C	.	.	MAF_USDA=4.706
NC_035094.1	27683157	.	C	T	.	.	MAF_INRAE=31.646;MAF_USDA=27.647
NC_035094.1	27683172	.	C	T	.	.	MAF_USDA=4.706
NC_035094.1	27683187	.	G	A	.	.	MAF_USDA=2.353
NC_035094.1	27683222	.	C	A	.	.	MAF_INRAE=7.595;MAF_USDA=11.31
NC_035094.1	27683333	.	G	A	.	.	MAF_USDA=5.357
NC_035094.1	27683340	.	G	T	.	.	MAF_USDA=4.167
NC_035094.1	27683354	.	T	G	.	.	MAF_INRAE=31.013;MAF_USDA=26.19
NC_035094.1	27683479	.	G	A	.	.	MAF_USDA=1.667
NC_035094.1	27683498	.	A	G	.	.	MAF_USDA=4.762
NC_035094.1	27683501	.	T	C	.	.	MAF_USDA=4.167
NC_035094.1	27683519	.	A	T	.	.	MAF_INRAE=10.526;MAF_USDA=27.083
NC_035094.1	27683526	.	G	A	.	.	MAF_USDA=2.5
NC_035094.1	27683581	.	A	G	.	.	MAF_USDA=4.706
NC_035094.1	27683741	.	C	A	.	.	MAF_INRAE=8.333;MAF_USDA=14.706
NC_035094.1	27683769	.	A	G	.	.	MAF_INRAE=31.013;MAF_USDA=24.706
NC_035094.1	27683786	.	A	T	.	.	MAF_INRAE=31.013;MAF_USDA=27.059
NC_035094.1	27683823	.	G	A	.	.	MAF_INRAE=37.975;MAF_USDA=15.882
NC_035094.1	27683916	.	C	T	.	.	MAF_USDA=3.279
NC_035094.1	27683953	.	C	A	.	.	MAF_INRAE=3.333;MAF_USDA=4.118
NC_035094.1	27683979	.	C	G	.	.	MAF_INRAE=31.646;MAF_USDA=26.471
NC_035094.1	27683997	.	C	A	.	.	MAF_USDA=4.706
NC_035094.1	27684025	.	A	G	.	.	MAF_USDA=1.786
NC_035094.1	27684076	.	G	A	.	.	MAF_INRAE=7.595;MAF_USDA=8.235
NC_035094.1	27684098	.	G	A	.	.	MAF_USDA=1.639
NC_035094.1	27684150	.	C	T	.	.	MAF_INRAE=32.278;MAF_USDA=25.882
NC_035094.1	27684151	.	G	A	.	.	MAF_INRAE=5.063;MAF_USDA=10.588
NC_035094.1	27684152	.	C	T	.	.	MAF_INRAE=7.595;MAF_USDA=27.083
NC_035094.1	27684155	.	A	C	.	.	MAF_USDA=4.706
NC_035094.1	27684220	.	C	T	.	.	MAF_USDA=6.25
NC_035094.1	27684287	.	T	G	.	.	MAF_USDA=3.279
NC_035094.1	27684295	.	G	A	.	.	MAF_USDA=4.118
NC_035094.1	27684376	.	T	A	.	.	MAF_INRAE=6.667;MAF_USDA=11.176
NC_035094.1	27684389	.	G	A	.	.	MAF_USDA=3.279
NC_035094.1	27684400	.	G	A	.	.	MAF_USDA=3.279
NC_035094.1	27684443	.	G	A	.	.	MAF_INRAE=5.063;MAF_USDA=10.417
NC_035094.1	27684472	.	C	A	.	.	MAF_USDA=4.706
NC_035094.1	27684498	.	G	A	.	.	MAF_USDA=3.279
NC_035094.1	27684542	.	T	A	.	.	MAF_USDA=3.279
NC_035094.1	27684563	.	C	A	.	.	MAF_INRAE=5.263;MAF_USDA=16.393
NC_035094.1	27684569	.	T	C	.	.	MAF_INRAE=5.263;MAF_USDA=16.393
NC_035094.1	27684578	.	A	C	.	.	MAF_INRAE=5.263;MAF_USDA=15.574
NC_035094.1	27684623	.	G	T	.	.	MAF_USDA=4.118
NC_035094.1	27684635	.	C	T	.	.	MAF_INRAE=37.342;MAF_USDA=15.882
NC_035094.1	27684672	.	G	A	.	.	MAF_INRAE=2.5;MAF_USDA=1.765
NC_035094.1	27684777	.	A	T	.	.	MAF_INRAE=7.595;MAF_USDA=10.0
NC_035094.1	27684817	.	G	T	.	.	MAF_USDA=1.639
NC_035094.1	27684826	.	C	A	.	.	MAF_USDA=11.765
NC_035094.1	27684848	.	C	T	.	.	MAF_INRAE=7.595;MAF_USDA=11.176
NC_035094.1	27685025	.	C	T	.	.	MAF_USDA=4.118
NC_035094.1	27685091	.	T	C	.	.	MAF_USDA=4.118
NC_035094.1	27685104	.	T	C	.	.	MAF_INRAE=7.595;MAF_USDA=11.765
NC_035094.1	27685146	.	A	G	.	.	MAF_USDA=3.279
NC_035094.1	27685177	.	G	A	.	.	MAF_USDA=4.706
NC_035094.1	27685193	.	C	G	.	.	MAF_USDA=4.118
NC_035094.1	27685210	.	G	T	.	.	MAF_INRAE=7.595;MAF_USDA=11.765
NC_035094.1	27685218	.	T	G	.	.	MAF_INRAE=1.667;MAF_USDA=1.765
NC_035094.1	27685239	.	C	A	.	.	MAF_USDA=4.118
NC_035094.1	27685267	.	C	A	.	.	MAF_USDA=4.706
NC_035094.1	27685353	.	C	T	.	.	MAF_INRAE=43.038;MAF_USDA=41.176
NC_035094.1	27685394	.	C	T	.	.	MAF_INRAE=7.595;MAF_USDA=12.353
NC_035094.1	27685413	.	G	T	.	.	MAF_USDA=4.098
NC_035094.1	27685484	.	C	T	.	.	MAF_USDA=5.738
NC_035094.1	27685488	.	T	C	.	.	MAF_INRAE=17.089;MAF_USDA=14.706
NC_035094.1	27685523	.	A	G	.	.	MAF_INRAE=43.671;MAF_USDA=41.176
NC_035094.1	27685594	.	T	C	.	.	MAF_USDA=3.279
NC_035094.1	27685610	.	T	A	.	.	MAF_INRAE=31.646;MAF_USDA=25.294
NC_035094.1	27685649	.	T	A	.	.	MAF_INRAE=7.595;MAF_USDA=11.765
NC_035094.1	27685772	.	C	T	.	.	MAF_INRAE=7.595;MAF_USDA=14.583
NC_035094.1	27685795	.	G	T	.	.	MAF_USDA=4.098
NC_035094.1	27685855	.	A	T	.	.	MAF_INRAE=5.263
NC_035094.1	27685861	.	C	A	.	.	MAF_INRAE=7.595;MAF_USDA=11.765
NC_035094.1	27685885	.	A	G	.	.	MAF_USDA=3.279
NC_035094.1	27685961	.	A	G	.	.	MAF_INRAE=7.595;MAF_USDA=11.765
NC_035094.1	27685999	.	G	A	.	.	MAF_INRAE=31.013;MAF_USDA=30.588
NC_035094.1	27686005	.	A	C	.	.	MAF_INRAE=37.342;MAF_USDA=15.882
NC_035094.1	27686081	.	G	A	.	.	MAF_USDA=3.279
NC_035094.1	27686215	.	A	G	.	.	MAF_USDA=5.738
NC_035094.1	27686217	.	T	A	.	.	MAF_INRAE=9.494
NC_035094.1	27686425	.	G	T	.	.	MAF_INRAE=7.595;MAF_USDA=8.235
NC_035094.1	27686473	.	T	C	.	.	MAF_USDA=6.557
NC_035094.1	27686484	.	C	A	.	.	MAF_INRAE=5.063;MAF_USDA=11.176
NC_035094.1	27686485	.	A	C	.	.	MAF_USDA=4.098
NC_035094.1	27686486	.	A	T	.	.	MAF_INRAE=5.263;MAF_USDA=16.471
NC_035094.1	27686492	.	A	T	.	.	MAF_USDA=27.083
NC_035094.1	27686493	.	A	T	.	.	MAF_USDA=31.25
NC_035094.1	27686494	.	A	T	.	.	MAF_USDA=31.25
NC_035094.1	27686495	.	A	T	.	.	MAF_USDA=12.5
NC_035094.1	27686620	.	A	C	.	.	MAF_INRAE=6.329;MAF_USDA=26.471
NC_035094.1	27686639	.	C	T	.	.	MAF_INRAE=49.367;MAF_USDA=46.471
NC_035094.1	27686718	.	A	T	.	.	MAF_USDA=10.833
NC_035094.1	27686758	.	G	A	.	.	MAF_USDA=10.656
NC_035094.1	27686795	.	G	A	.	.	MAF_INRAE=32.278;MAF_USDA=18.824
NC_035094.1	27686819	.	C	T	.	.	MAF_USDA=6.25
NC_035094.1	27686937	.	C	G	.	.	MAF_USDA=9.836
NC_035094.1	27687097	.	T	C	.	.	MAF_USDA=1.639
NC_035094.1	27687100	.	G	A	.	.	MAF_INRAE=5.696;MAF_USDA=10.417
NC_035094.1	27687144	.	G	A	.	.	MAF_INRAE=5.063;MAF_USDA=10.588
NC_035094.1	27687200	.	A	T	.	.	MAF_INRAE=7.595;MAF_USDA=8.824
NC_035094.1	27687201	.	G	T	.	.	MAF_INRAE=8.333;MAF_USDA=8.824
NC_035094.1	27687305	.	A	T	.	.	MAF_INRAE=13.924;MAF_USDA=42.353
NC_035094.1	27687457	.	A	T	.	.	MAF_INRAE=31.646;MAF_USDA=23.529
NC_035094.1	27687497	.	C	T	.	.	MAF_INRAE=31.646;MAF_USDA=24.118
NC_035094.1	27687599	.	C	T	.	.	MAF_INRAE=7.595;MAF_USDA=27.083
NC_035094.1	27687729	.	G	A	.	.	MAF_INRAE=7.595;MAF_USDA=27.083
NC_035094.1	27687764	.	A	G	.	.	MAF_INRAE=5.263;MAF_USDA=21.765
NC_035094.1	27687776	.	A	C	.	.	MAF_USDA=6.557
NC_035094.1	27687838	.	G	A	.	.	MAF_USDA=3.279
NC_035094.1	27687842	.	G	A	.	.	MAF_INRAE=3.333;MAF_USDA=4.118
NC_035094.1	27687987	.	A	T	.	.	MAF_INRAE=5.063;MAF_USDA=11.176
NC_035094.1	27688071	.	C	T	.	.	MAF_INRAE=39.167
NC_035094.1	27688116	.	A	C	.	.	MAF_USDA=5.738
NC_035094.1	27688132	.	T	G	.	.	MAF_USDA=1.639
NC_035094.1	27688179	.	C	T	.	.	MAF_USDA=4.098
NC_035094.1	27688208	.	T	C	.	.	MAF_INRAE=3.333;MAF_USDA=5.294
NC_035094.1	27688272	.	C	A	.	.	MAF_USDA=4.918
NC_035094.1	27688290	.	G	A	.	.	MAF_INRAE=5.263;MAF_USDA=14.706
NC_035094.1	27688348	.	G	A	.	.	MAF_USDA=1.639
NC_035094.1	27688367	.	T	C	.	.	MAF_INRAE=43.038;MAF_USDA=44.706
NC_035094.1	27688414	.	A	G	.	.	MAF_USDA=4.098
NC_035094.1	27688542	.	T	C	.	.	MAF_USDA=6.557
NC_035094.1	27688582	.	T	A	.	.	MAF_INRAE=7.595;MAF_USDA=8.235
NC_035094.1	27688853	.	G	T	.	.	MAF_USDA=14.706
NC_035094.1	27688881	.	G	T	.	.	MAF_INRAE=6.329;MAF_USDA=29.412
NC_035094.1	27688912	.	A	G	.	.	MAF_INRAE=39.873;MAF_USDA=32.353
NC_035094.1	27688928	.	T	C	.	.	MAF_USDA=4.098
NC_035094.1	27689078	.	G	T	.	.	MAF_INRAE=15.0;MAF_USDA=2.459
NC_035094.1	27689080	.	A	T	.	.	MAF_INRAE=15.0;MAF_USDA=2.459
NC_035094.1	27689299	.	T	G	.	.	MAF_INRAE=37.342;MAF_USDA=15.882
NC_035094.1	27689320	.	G	A	.	.	MAF_USDA=6.557
NC_035094.1	27689323	.	G	T	.	.	MAF_USDA=3.279
NC_035094.1	27689333	.	A	T	.	.	MAF_USDA=3.279
NC_035094.1	27689335	.	A	G	.	.	MAF_INRAE=5.696;MAF_USDA=10.417
NC_035094.1	27689352	.	G	T	.	.	MAF_INRAE=39.873;MAF_USDA=39.412
NC_035094.1	27689752	.	A	G	.	.	MAF_INRAE=43.671;MAF_USDA=45.294
NC_035094.1	27689952	.	A	T	.	.	MAF_USDA=6.25
NC_035094.1	27689968	.	A	G	.	.	MAF_USDA=1.639
NC_035094.1	27690012	.	C	G	.	.	MAF_USDA=6.557
NC_035094.1	27690017	.	C	G	.	.	MAF_USDA=4.098
NC_035094.1	27690120	.	C	A	.	.	MAF_USDA=4.167
NC_035094.1	27690171	.	A	G	.	.	MAF_USDA=8.197
NC_035094.1	27690263	.	C	T	.	.	MAF_INRAE=43.671;MAF_USDA=44.118
NC_035094.1	27690279	.	A	C	.	.	MAF_INRAE=43.671;MAF_USDA=50.0
NC_035094.1	27690375	.	A	G	.	.	MAF_INRAE=16.456;MAF_USDA=15.882
NC_035094.1	27690461	.	T	G	.	.	MAF_USDA=2.459
NC_035094.1	27690496	.	G	T	.	.	MAF_INRAE=43.671;MAF_USDA=44.706
NC_035094.1	27690523	.	C	A	.	.	MAF_USDA=8.824
NC_035094.1	27690625	.	G	A	.	.	MAF_INRAE=43.671;MAF_USDA=44.706
NC_035094.1	27690639	.	C	A	.	.	MAF_INRAE=43.671;MAF_USDA=44.118
NC_035094.1	27690668	.	C	T	.	.	MAF_INRAE=37.342;MAF_USDA=15.882
NC_035094.1	27690684	.	A	G	.	.	MAF_INRAE=5.263;MAF_USDA=17.647
NC_035094.1	27690749	.	A	C	.	.	MAF_INRAE=43.671;MAF_USDA=47.647
NC_035094.1	27690859	.	T	G	.	.	MAF_INRAE=7.595;MAF_USDA=8.824
NC_035094.1	27690882	.	T	G	.	.	MAF_USDA=1.639
NC_035094.1	27690977	.	C	T	.	.	MAF_INRAE=43.671;MAF_USDA=44.706
NC_035094.1	27691105	.	A	C	.	.	MAF_INRAE=15.823;MAF_USDA=34.706
NC_035094.1	27691142	.	C	T	.	.	MAF_USDA=10.588
NC_035094.1	27691151	.	A	C	.	.	MAF_INRAE=43.671;MAF_USDA=45.882
NC_035094.1	27691206	.	G	A	.	.	MAF_INRAE=43.671;MAF_USDA=44.118
NC_035094.1	27691289	.	T	G	.	.	MAF_INRAE=17.089;MAF_USDA=27.647
NC_035094.1	27691337	.	G	A	.	.	MAF_INRAE=15.0;MAF_USDA=2.459
NC_035094.1	27691339	.	A	T	.	.	MAF_USDA=3.279
NC_035094.1	27691348	.	C	A	.	.	MAF_INRAE=7.595;MAF_USDA=8.824
NC_035094.1	27691459	.	A	C	.	.	MAF_USDA=4.098
NC_035094.1	27691488	.	G	A	.	.	MAF_INRAE=32.278;MAF_USDA=27.059
NC_035094.1	27691505	.	G	A	.	.	MAF_INRAE=43.671;MAF_USDA=44.706
NC_035094.1	27691509	.	G	C	.	.	MAF_USDA=11.765
NC_035094.1	27691536	.	G	A	.	.	MAF_INRAE=36.709;MAF_USDA=15.294
NC_035094.1	27691575	.	C	A	.	.	MAF_USDA=3.279
NC_035094.1	27691591	.	A	G	.	.	MAF_INRAE=17.089;MAF_USDA=15.294
NC_035094.1	27691593	.	C	G	.	.	MAF_INRAE=42.5;MAF_USDA=44.118
NC_035094.1	27691604	.	A	G	.	.	MAF_INRAE=43.038;MAF_USDA=42.941
NC_035094.1	27691615	.	A	C	.	.	MAF_INRAE=41.667;MAF_USDA=43.529
NC_035094.1	27691619	.	A	T	.	.	MAF_INRAE=41.667;MAF_USDA=43.529
NC_035094.1	27691630	.	G	T	.	.	MAF_INRAE=41.667;MAF_USDA=43.529
NC_035094.1	27691635	.	T	C	.	.	MAF_INRAE=40.833;MAF_USDA=41.765
NC_035094.1	27691651	.	A	C	.	.	MAF_USDA=3.279
NC_035094.1	27691670	.	A	G	.	.	MAF_INRAE=24.684;MAF_USDA=29.412
NC_035094.1	27691708	.	G	T	.	.	MAF_USDA=1.667
NC_035094.1	27691793	.	C	A	.	.	MAF_INRAE=40.833;MAF_USDA=44.118
NC_035094.1	27691797	.	G	A	.	.	MAF_INRAE=38.333;MAF_USDA=14.118
NC_035094.1	27691824	.	T	A	.	.	MAF_INRAE=40.833;MAF_USDA=44.706
NC_035094.1	27691826	.	T	C	.	.	MAF_INRAE=32.911;MAF_USDA=27.059
NC_035094.1	27691840	.	C	T	.	.	MAF_USDA=10.588
NC_035094.1	27691849	.	A	G	.	.	MAF_INRAE=17.089;MAF_USDA=17.059
NC_035094.1	27691863	.	A	G	.	.	MAF_USDA=3.279
NC_035094.1	27691866	.	T	C	.	.	MAF_INRAE=42.405;MAF_USDA=44.706
NC_035094.1	27691905	.	A	G	.	.	MAF_INRAE=43.038;MAF_USDA=44.706
NC_035094.1	27692032	.	G	T	.	.	MAF_INRAE=24.051;MAF_USDA=28.235
NC_035094.1	27692049	.	T	C	.	.	MAF_INRAE=7.595;MAF_USDA=27.083
NC_035094.1	27692117	.	A	C	.	.	MAF_USDA=3.279
NC_035094.1	27692127	.	C	T	.	.	MAF_USDA=4.098
NC_035094.1	27692128	.	A	G	.	.	MAF_INRAE=43.671;MAF_USDA=42.941
NC_035094.1	27692131	.	G	A	.	.	MAF_USDA=1.639
NC_035094.1	27692151	.	A	G	.	.	MAF_INRAE=31.646;MAF_USDA=26.471
NC_035094.1	27692202	.	T	C	.	.	MAF_INRAE=37.342;MAF_USDA=15.882
NC_035094.1	27692254	.	G	T	.	.	MAF_INRAE=32.278;MAF_USDA=25.294
NC_035094.1	27692322	.	G	A	.	.	MAF_INRAE=37.342;MAF_USDA=14.706
NC_035094.1	27692350	.	T	A	.	.	MAF_INRAE=32.278;MAF_USDA=26.471
NC_035094.1	27692479	.	G	C	.	.	MAF_INRAE=43.671;MAF_USDA=45.882
NC_035094.1	27692499	.	A	G	.	.	MAF_INRAE=42.5;MAF_USDA=27.083
NC_035094.1	27692546	.	A	G	.	.	MAF_INRAE=43.671;MAF_USDA=43.529
NC_035094.1	27692569	.	A	T	.	.	MAF_INRAE=43.671;MAF_USDA=44.706
NC_035094.1	27692577	.	C	A	.	.	MAF_INRAE=42.5;MAF_USDA=44.118
NC_035094.1	27692663	.	G	C	.	.	MAF_USDA=1.639
NC_035094.1	27692693	.	A	G	.	.	MAF_INRAE=43.671;MAF_USDA=44.706
NC_035094.1	27692711	.	T	C	.	.	MAF_INRAE=43.671;MAF_USDA=45.294
NC_035094.1	27692717	.	C	A	.	.	MAF_INRAE=15.833;MAF_USDA=3.529
NC_035094.1	27692732	.	G	A	.	.	MAF_INRAE=43.671;MAF_USDA=45.294
NC_035094.1	27692772	.	C	G	.	.	MAF_INRAE=43.671;MAF_USDA=45.294
NC_035094.1	27692783	.	C	T	.	.	MAF_USDA=1.639
NC_035094.1	27692827	.	C	T	.	.	MAF_INRAE=7.595;MAF_USDA=27.083
NC_035094.1	27692828	.	G	A	.	.	MAF_INRAE=43.671;MAF_USDA=44.706
NC_035094.1	27692862	.	G	A	.	.	MAF_USDA=4.706
NC_035094.1	27692890	.	C	T	.	.	MAF_INRAE=43.671;MAF_USDA=45.882
NC_035094.1	27692899	.	T	G	.	.	MAF_INRAE=48.734;MAF_USDA=42.941
NC_035094.1	27692964	.	G	A	.	.	MAF_INRAE=31.013;MAF_USDA=22.353
NC_035094.1	27692969	.	T	C	.	.	MAF_USDA=1.639
NC_035094.1	27693044	.	G	T	.	.	MAF_INRAE=7.595;MAF_USDA=11.176
NC_035094.1	27693149	.	A	T	.	.	MAF_INRAE=5.263;MAF_USDA=1.667
NC_035094.1	27693158	.	A	C	.	.	MAF_INRAE=43.671;MAF_USDA=45.833
NC_035094.1	27693252	.	T	C	.	.	MAF_INRAE=43.038;MAF_USDA=45.294
NC_035094.1	27693259	.	G	A	.	.	MAF_INRAE=43.038;MAF_USDA=45.882
NC_035094.1	27693270	.	A	G	.	.	MAF_INRAE=8.228;MAF_USDA=14.583
NC_035094.1	27693282	.	G	T	.	.	MAF_INRAE=43.038;MAF_USDA=27.083
NC_035094.1	27693300	.	A	G	.	.	MAF_INRAE=43.671;MAF_USDA=45.294
NC_035094.1	27693361	.	T	A	.	.	MAF_INRAE=42.5;MAF_USDA=27.083
NC_035094.1	27693372	.	A	T	.	.	MAF_INRAE=37.342;MAF_USDA=15.294
NC_035094.1	27693399	.	T	C	.	.	MAF_INRAE=43.038;MAF_USDA=45.294
NC_035094.1	27693466	.	G	A	.	.	MAF_INRAE=43.038;MAF_USDA=44.706
NC_035094.1	27693489	.	G	A	.	.	MAF_INRAE=32.278;MAF_USDA=18.235
NC_035094.1	27693548	.	A	C	.	.	MAF_INRAE=43.671;MAF_USDA=45.882
NC_035094.1	27693670	.	T	G	.	.	MAF_INRAE=43.038;MAF_USDA=45.294
NC_035094.1	27693674	.	G	C	.	.	MAF_USDA=8.197
NC_035094.1	27693698	.	C	T	.	.	MAF_USDA=1.639
NC_035094.1	27693715	.	G	A	.	.	MAF_INRAE=43.671;MAF_USDA=45.294
NC_035094.1	27693763	.	G	A	.	.	MAF_INRAE=5.063;MAF_USDA=11.765
NC_035094.1	27693825	.	G	A	.	.	MAF_USDA=3.279
NC_035094.1	27693845	.	G	A	.	.	MAF_INRAE=37.342;MAF_USDA=15.294
NC_035094.1	27693949	.	T	G	.	.	MAF_INRAE=43.671;MAF_USDA=43.529
NC_035094.1	27694015	.	G	C	.	.	MAF_USDA=3.279
NC_035094.1	27694033	.	A	G	.	.	MAF_INRAE=43.038;MAF_USDA=44.706
NC_035094.1	27694094	.	G	A	.	.	MAF_USDA=1.639
NC_035094.1	27694169	.	G	T	.	.	MAF_USDA=1.639
NC_035094.1	27694197	.	G	T	.	.	MAF_INRAE=48.734;MAF_USDA=27.059
NC_035094.1	27694206	.	G	T	.	.	MAF_INRAE=43.671;MAF_USDA=44.706
NC_035094.1	27694207	.	C	A	.	.	MAF_INRAE=42.5;MAF_USDA=44.706
NC_035094.1	27694209	.	A	C	.	.	MAF_INRAE=42.5;MAF_USDA=44.706
NC_035094.1	27694234	.	C	T	.	.	MAF_INRAE=43.671;MAF_USDA=45.882
NC_035094.1	27694304	.	C	A	.	.	MAF_USDA=9.836
NC_035094.1	27694320	.	G	A	.	.	MAF_INRAE=6.329;MAF_USDA=31.765
NC_035094.1	27694356	.	G	C	.	.	MAF_USDA=3.279
NC_035094.1	27694375	.	C	G	.	.	MAF_INRAE=43.671;MAF_USDA=45.294
NC_035094.1	27694394	.	C	A	.	.	MAF_INRAE=43.671;MAF_USDA=45.882
NC_035094.1	27694397	.	A	T	.	.	MAF_INRAE=42.5;MAF_USDA=45.882
NC_035094.1	27694416	.	G	T	.	.	MAF_INRAE=43.671;MAF_USDA=45.882
NC_035094.1	27694417	.	T	G	.	.	MAF_INRAE=42.5;MAF_USDA=47.647
NC_035094.1	27694441	.	G	A	.	.	MAF_INRAE=43.671;MAF_USDA=44.118
NC_035094.1	27694443	.	C	T	.	.	MAF_INRAE=42.5;MAF_USDA=44.118
NC_035094.1	27694444	.	A	G	.	.	MAF_INRAE=42.5;MAF_USDA=44.706
NC_035094.1	27694522	.	T	C	.	.	MAF_INRAE=42.405;MAF_USDA=42.353
NC_035094.1	27694574	.	T	C	.	.	MAF_USDA=14.583
NC_035094.1	27694615	.	A	G	.	.	MAF_INRAE=2.5
NC_035094.1	27694665	.	T	C	.	.	MAF_INRAE=41.139;MAF_USDA=47.059
NC_035094.1	27694709	.	A	G	.	.	MAF_INRAE=15.19;MAF_USDA=33.529
NC_035094.1	27694718	.	C	A	.	.	MAF_INRAE=43.038;MAF_USDA=48.235
NC_035094.1	27694769	.	G	A	.	.	MAF_INRAE=42.405;MAF_USDA=41.765
NC_035094.1	27694770	.	G	T	.	.	MAF_INRAE=32.5;MAF_USDA=10.588
NC_035094.1	27694772	.	A	C	.	.	MAF_INRAE=42.5;MAF_USDA=42.353
NC_035094.1	27694790	.	T	C	.	.	MAF_USDA=4.098
NC_035094.1	27694850	.	C	T	.	.	MAF_INRAE=7.595;MAF_USDA=14.706
NC_035094.1	27694887	.	T	C	.	.	MAF_INRAE=42.405;MAF_USDA=44.118
NC_035094.1	27694942	.	A	G	.	.	MAF_INRAE=42.405;MAF_USDA=42.941
NC_035094.1	27694944	.	C	G	.	.	MAF_INRAE=40.833;MAF_USDA=43.529
NC_035094.1	27694958	.	G	A	.	.	MAF_USDA=3.279
NC_035094.1	27695051	.	G	T	.	.	MAF_INRAE=47.368
NC_035094.1	27695074	.	C	T	.	.	MAF_USDA=4.098
NC_035094.1	27695097	.	C	T	.	.	MAF_INRAE=7.595
NC_035094.1	27695099	.	T	G	.	.	MAF_INRAE=6.667;MAF_USDA=27.083
NC_035094.1	27695120	.	C	A	.	.	MAF_USDA=1.639
NC_035094.1	27695124	.	T	C	.	.	MAF_INRAE=43.038;MAF_USDA=42.941
NC_035094.1	27695161	.	C	T	.	.	MAF_INRAE=5.263;MAF_USDA=1.639
NC_035094.1	27695219	.	T	G	.	.	MAF_INRAE=43.671;MAF_USDA=48.235
NC_035094.1	27695249	.	G	C	.	.	MAF_USDA=1.639
NC_035094.1	27695367	.	A	T	.	.	MAF_INRAE=43.038;MAF_USDA=27.083
NC_035094.1	27695441	.	G	A	.	.	MAF_USDA=6.25
NC_035094.1	27695457	.	A	C	.	.	MAF_INRAE=43.671;MAF_USDA=27.083
NC_035094.1	27695516	.	A	T	.	.	MAF_INRAE=43.671;MAF_USDA=45.294
NC_035094.1	27695520	.	C	T	.	.	MAF_USDA=6.25
NC_035094.1	27695651	.	A	G	.	.	MAF_USDA=3.279
NC_035094.1	27695664	.	A	G	.	.	MAF_INRAE=15.823;MAF_USDA=17.059
NC_035094.1	27695729	.	C	A	.	.	MAF_INRAE=42.5;MAF_USDA=27.083
NC_035094.1	27695738	.	C	A	.	.	MAF_USDA=6.557
NC_035094.1	27695766	.	A	T	.	.	MAF_INRAE=42.5;MAF_USDA=40.588
NC_035094.1	27695832	.	T	G	.	.	MAF_INRAE=43.671;MAF_USDA=47.647
NC_035094.1	27695891	.	A	G	.	.	MAF_INRAE=43.671;MAF_USDA=44.118
NC_035094.1	27695894	.	G	A	.	.	MAF_INRAE=2.5;MAF_USDA=16.667
NC_035094.1	27695927	.	T	A	.	.	MAF_USDA=5.738
NC_035094.1	27695957	.	A	G	.	.	MAF_INRAE=43.671;MAF_USDA=44.118
NC_035094.1	27695979	.	G	A	.	.	MAF_INRAE=5.063;MAF_USDA=2.353
NC_035094.1	27696118	.	G	A	.	.	MAF_USDA=2.459
NC_035094.1	27696161	.	T	C	.	.	MAF_INRAE=43.038;MAF_USDA=45.294
NC_035094.1	27696284	.	G	T	.	.	MAF_INRAE=43.671;MAF_USDA=45.294
NC_035094.1	27696297	.	G	C	.	.	MAF_INRAE=43.671;MAF_USDA=44.706
NC_035094.1	27696359	.	G	A	.	.	MAF_INRAE=27.848;MAF_USDA=11.176
NC_035094.1	27696379	.	A	G	.	.	MAF_INRAE=43.671;MAF_USDA=27.083
NC_035094.1	27696410	.	T	A	.	.	MAF_INRAE=7.595;MAF_USDA=15.294
NC_035094.1	27696413	.	G	A	.	.	MAF_INRAE=42.5;MAF_USDA=45.882
NC_035094.1	27696502	.	G	C	.	.	MAF_USDA=1.639
NC_035094.1	27696509	.	G	T	.	.	MAF_INRAE=43.671;MAF_USDA=44.706
NC_035094.1	27696533	.	T	G	.	.	MAF_INRAE=43.671;MAF_USDA=44.706
NC_035094.1	27696644	.	T	C	.	.	MAF_INRAE=48.734;MAF_USDA=33.529
NC_035094.1	27696685	.	T	G	.	.	MAF_INRAE=43.038;MAF_USDA=44.118
NC_035094.1	27696803	.	T	C	.	.	MAF_INRAE=43.671;MAF_USDA=42.941
NC_035094.1	27696805	.	A	G	.	.	MAF_USDA=1.639
NC_035094.1	27696874	.	A	G	.	.	MAF_INRAE=27.848;MAF_USDA=11.765
NC_035094.1	27696890	.	G	A	.	.	MAF_INRAE=43.038;MAF_USDA=44.706
NC_035094.1	27696935	.	G	A	.	.	MAF_USDA=4.918
NC_035094.1	27696964	.	G	A	.	.	MAF_INRAE=43.671;MAF_USDA=47.059
NC_035094.1	27697065	.	A	G	.	.	MAF_INRAE=43.671;MAF_USDA=44.706
NC_035094.1	27697106	.	C	G	.	.	MAF_USDA=4.918
NC_035094.1	27697198	.	A	C	.	.	MAF_INRAE=43.671;MAF_USDA=45.294
NC_035094.1	27697273	.	G	C	.	.	MAF_INRAE=15.823;MAF_USDA=34.118
NC_035094.1	27697330	.	G	A	.	.	MAF_INRAE=14.557;MAF_USDA=14.706
NC_035094.1	27697413	.	C	A	.	.	MAF_INRAE=5.263;MAF_USDA=3.279
NC_035094.1	27697525	.	G	C	.	.	MAF_INRAE=43.671;MAF_USDA=27.083
NC_035094.1	27697615	.	C	T	.	.	MAF_USDA=2.459
NC_035094.1	27697630	.	C	A	.	.	MAF_INRAE=7.595;MAF_USDA=14.706
NC_035094.1	27697782	.	T	A	.	.	MAF_USDA=6.557
NC_035094.1	27697835	.	A	G	.	.	MAF_USDA=4.918
NC_035094.1	27697837	.	A	G	.	.	MAF_INRAE=5.263;MAF_USDA=1.639
NC_035094.1	27697848	.	T	A	.	.	MAF_INRAE=48.734;MAF_USDA=45.833
NC_035094.1	27697854	.	T	A	.	.	MAF_INRAE=27.848;MAF_USDA=20.833
NC_035094.1	27697855	.	A	T	.	.	MAF_INRAE=50.0;MAF_USDA=45.833
NC_035094.1	27697870	.	T	G	.	.	MAF_INRAE=27.848;MAF_USDA=11.176
NC_035094.1	27697918	.	G	T	.	.	MAF_USDA=4.098
NC_035094.1	27697937	.	T	A	.	.	MAF_USDA=6.557
NC_035094.1	27697972	.	G	A	.	.	MAF_INRAE=14.557;MAF_USDA=14.881
NC_035094.1	27697979	.	G	A	.	.	MAF_USDA=5.738
NC_035094.1	27697985	.	G	A	.	.	MAF_INRAE=5.263;MAF_USDA=1.639
NC_035094.1	27698008	.	A	T	.	.	MAF_USDA=4.098
NC_035094.1	27698024	.	G	A	.	.	MAF_USDA=4.098
NC_035094.1	27698036	.	T	A	.	.	MAF_USDA=4.098
NC_035094.1	27698094	.	C	A	.	.	MAF_INRAE=7.595;MAF_USDA=27.083
NC_035094.1	27698101	.	T	G	.	.	MAF_USDA=4.098
NC_035094.1	27698102	.	A	C	.	.	MAF_USDA=4.098
NC_035094.1	27698135	.	C	T	.	.	MAF_INRAE=14.557;MAF_USDA=14.118
NC_035094.1	27698144	.	A	G	.	.	MAF_USDA=4.918
NC_035094.1	27698149	.	C	A	.	.	MAF_USDA=4.098
NC_035094.1	27698150	.	G	T	.	.	MAF_USDA=3.279
NC_035094.1	27698180	.	T	G	.	.	MAF_USDA=3.279
NC_035094.1	27698221	.	G	A	.	.	MAF_INRAE=48.734;MAF_USDA=32.941
NC_035094.1	27698227	.	T	A	.	.	MAF_USDA=4.098
NC_035094.1	27698244	.	T	G	.	.	MAF_USDA=2.459
NC_035094.1	27698279	.	T	C	.	.	MAF_USDA=4.098
NC_035094.1	27698357	.	A	T	.	.	MAF_USDA=4.098
NC_035094.1	27698369	.	A	G	.	.	MAF_USDA=4.098
NC_035094.1	27698372	.	T	A	.	.	MAF_USDA=4.098
NC_035094.1	27698373	.	A	T	.	.	MAF_USDA=4.098
NC_035094.1	27698401	.	T	A	.	.	MAF_USDA=4.098
NC_035094.1	27698402	.	A	G	.	.	MAF_USDA=3.279
NC_035094.1	27698414	.	A	T	.	.	MAF_USDA=3.279
NC_035094.1	27698438	.	G	T	.	.	MAF_INRAE=9.167;MAF_USDA=6.25
NC_035094.1	27698628	.	A	T	.	.	MAF_USDA=4.098
NC_035094.1	27698634	.	T	C	.	.	MAF_USDA=4.098
NC_035094.1	27698653	.	T	C	.	.	MAF_USDA=4.098
NC_035094.1	27698660	.	T	A	.	.	MAF_USDA=1.639
NC_035094.1	27698705	.	C	A	.	.	MAF_INRAE=27.848;MAF_USDA=20.833
NC_035094.1	27698718	.	G	T	.	.	MAF_INRAE=5.263;MAF_USDA=1.639
NC_035094.1	27698756	.	C	T	.	.	MAF_INRAE=15.823;MAF_USDA=34.706
NC_035094.1	27698769	.	A	C	.	.	MAF_USDA=4.918
NC_035094.1	27698833	.	C	T	.	.	MAF_USDA=12.353
NC_035094.1	27698840	.	C	A	.	.	MAF_USDA=12.353
NC_035094.1	27698849	.	T	C	.	.	MAF_INRAE=43.671;MAF_USDA=44.118
NC_035094.1	27699010	.	A	C	.	.	MAF_USDA=2.459
NC_035094.1	27699011	.	C	A	.	.	MAF_USDA=2.459
NC_035094.1	27699094	.	G	A	.	.	MAF_USDA=5.738
NC_035094.1	27699382	.	C	G	.	.	MAF_USDA=3.279
NC_035094.1	27699556	.	A	C	.	.	MAF_USDA=9.016
NC_035094.1	27699719	.	G	A	.	.	MAF_USDA=4.098
NC_035094.1	27699720	.	T	C	.	.	MAF_USDA=13.529
NC_035094.1	27700087	.	G	A	.	.	MAF_INRAE=43.671;MAF_USDA=45.882
NC_035094.1	27700240	.	C	T	.	.	MAF_INRAE=10.759;MAF_USDA=1.765
NC_035094.1	27700249	.	C	A	.	.	MAF_USDA=3.279
NC_035094.1	27700587	.	C	T	.	.	MAF_USDA=2.459
NC_035094.1	27701096	.	C	A	.	.	MAF_USDA=3.279
NC_035094.1	27701145	.	C	T	.	.	MAF_INRAE=5.263;MAF_USDA=4.098
NC_035094.1	27701192	.	A	C	.	.	MAF_USDA=3.279
NC_035094.1	27701262	.	G	T	.	.	MAF_USDA=3.279
NC_035094.1	27701309	.	C	T	.	.	MAF_USDA=4.098
NC_035094.1	27701561	.	A	C	.	.	MAF_USDA=1.639
NC_035094.1	27701595	.	C	T	.	.	MAF_USDA=3.279
NC_035094.1	27701619	.	C	T	.	.	MAF_INRAE=5.263;MAF_USDA=1.639
NC_035094.1	27701671	.	A	G	.	.	MAF_USDA=4.918
NC_035094.1	27701679	.	A	T	.	.	MAF_USDA=1.639
NC_035094.1	27701690	.	G	T	.	.	MAF_USDA=1.639
NC_035094.1	27701786	.	T	A	.	.	MAF_USDA=4.098
NC_035094.1	27701965	.	T	C	.	.	MAF_INRAE=43.671;MAF_USDA=43.452
NC_035094.1	27701990	.	A	C	.	.	MAF_USDA=3.279
NC_035094.1	27702039	.	C	G	.	.	MAF_INRAE=2.5;MAF_USDA=16.667
NC_035094.1	27702115	.	G	T	.	.	MAF_INRAE=43.671;MAF_USDA=42.941
NC_035094.1	27702124	.	T	G	.	.	MAF_USDA=1.639
NC_035094.1	27702153	.	C	T	.	.	MAF_USDA=2.5
NC_035094.1	27702154	.	T	G	.	.	MAF_USDA=2.459
NC_035094.1	27702155	.	G	T	.	.	MAF_USDA=2.459
NC_035094.1	27702156	.	T	G	.	.	MAF_INRAE=29.114;MAF_USDA=16.667
NC_035094.1	27702168	.	G	T	.	.	MAF_USDA=4.706
NC_035094.1	27702181	.	A	G	.	.	MAF_INRAE=15.823;MAF_USDA=20.0
NC_035094.1	27702189	.	A	G	.	.	MAF_USDA=6.25
NC_035094.1	27702240	.	T	C	.	.	MAF_USDA=4.762
NC_035094.1	27703282	.	A	G	.	.	MAF_USDA=2.459
NC_035094.1	27703326	.	A	G	.	.	MAF_USDA=4.098
NC_035094.1	27703381	.	C	T	.	.	MAF_INRAE=7.595;MAF_USDA=8.333
NC_035094.1	27703486	.	C	A	.	.	MAF_USDA=2.5
NC_035094.1	27703541	.	G	A	.	.	MAF_USDA=3.279
NC_035094.1	27703549	.	G	A	.	.	MAF_INRAE=7.595;MAF_USDA=12.353
NC_035094.1	27703601	.	T	A	.	.	MAF_INRAE=27.848;MAF_USDA=10.588
NC_035094.1	27703603	.	G	C	.	.	MAF_USDA=3.279
NC_035094.1	27703744	.	G	T	.	.	MAF_INRAE=7.595;MAF_USDA=12.941
NC_035094.1	27703848	.	T	G	.	.	MAF_INRAE=5.263;MAF_USDA=2.083
NC_035094.1	27703855	.	C	T	.	.	MAF_INRAE=43.671;MAF_USDA=45.294
NC_035094.1	27703859	.	C	T	.	.	MAF_USDA=4.098
NC_035094.1	27704003	.	A	C	.	.	MAF_USDA=3.279
NC_035094.1	27704044	.	A	C	.	.	MAF_INRAE=47.368;MAF_USDA=42.353
NC_035094.1	27704145	.	T	G	.	.	MAF_USDA=14.286
NC_035094.1	27704243	.	C	A	.	.	MAF_USDA=20.833
NC_035094.1	27704264	.	A	G	.	.	MAF_USDA=45.652
NC_035094.1	27705526	.	G	C	.	.	MAF_USDA=1.639
NC_035094.1	27705541	.	A	G	.	.	MAF_INRAE=43.671;MAF_USDA=50.0
NC_035094.1	27705674	.	C	T	.	.	MAF_INRAE=41.772;MAF_USDA=27.083
NC_035094.1	27705730	.	T	C	.	.	MAF_USDA=6.557
NC_035094.1	27705754	.	T	A	.	.	MAF_USDA=2.459
NC_035094.1	27705782	.	C	T	.	.	MAF_USDA=4.167
NC_035094.1	27705802	.	G	T	.	.	MAF_USDA=1.639
NC_035094.1	27705873	.	A	T	.	.	MAF_USDA=8.197
NC_035094.1	27706061	.	C	T	.	.	MAF_USDA=13.115
NC_035094.1	27706153	.	A	G	.	.	MAF_USDA=4.098
NC_035094.1	27706166	.	T	G	.	.	MAF_USDA=13.934
NC_035094.1	27706181	.	C	A	.	.	MAF_USDA=1.639
NC_035094.1	27706352	.	C	T	.	.	MAF_USDA=5.738
NC_035094.1	27706380	.	C	G	.	.	MAF_USDA=3.279
NC_035094.1	27706543	.	G	A	.	.	MAF_USDA=3.333
NC_035094.1	27706549	.	A	C	.	.	MAF_INRAE=7.595;MAF_USDA=8.235
NC_035094.1	27706576	.	A	T	.	.	MAF_USDA=2.5
NC_035094.1	27706656	.	A	C	.	.	MAF_INRAE=7.595;MAF_USDA=8.333
NC_035094.1	27706806	.	G	T	.	.	MAF_INRAE=48.734;MAF_USDA=28.235
NC_035094.1	27706970	.	T	A	.	.	MAF_INRAE=27.215;MAF_USDA=11.176
NC_035094.1	27707244	.	T	G	.	.	MAF_INRAE=27.848;MAF_USDA=10.588
NC_035094.1	27707256	.	C	A	.	.	MAF_USDA=4.167
NC_035094.1	27707318	.	C	A	.	.	MAF_USDA=1.667
NC_035094.1	27707345	.	C	T	.	.	MAF_INRAE=9.494;MAF_USDA=5.738
NC_035094.1	27707372	.	C	A	.	.	MAF_USDA=3.279
NC_035094.1	27707423	.	G	A	.	.	MAF_USDA=4.098
NC_035094.1	27707549	.	G	A	.	.	MAF_USDA=4.118
NC_035094.1	27707639	.	C	T	.	.	MAF_INRAE=15.823;MAF_USDA=28.235
NC_035094.1	27707727	.	T	A	.	.	MAF_USDA=1.639
NC_035094.1	27707810	.	C	T	.	.	MAF_INRAE=15.823;MAF_USDA=34.706
NC_035094.1	27707890	.	T	G	.	.	MAF_INRAE=7.595;MAF_USDA=25.0
NC_035094.1	27708010	.	A	G	.	.	MAF_USDA=3.279
NC_035094.1	27708063	.	T	C	.	.	MAF_USDA=3.279
NC_035094.1	27708240	.	T	A	.	.	MAF_USDA=1.639
NC_035094.1	27708262	.	C	A	.	.	MAF_INRAE=12.658;MAF_USDA=12.353
NC_035094.1	27708291	.	G	A	.	.	MAF_INRAE=15.823;MAF_USDA=31.765
NC_035094.1	27708324	.	C	A	.	.	MAF_INRAE=9.494;MAF_USDA=5.738
NC_035094.1	27708437	.	C	A	.	.	MAF_USDA=2.459
NC_035094.1	27708462	.	T	G	.	.	MAF_USDA=1.639
NC_035094.1	27708677	.	A	C	.	.	MAF_INRAE=9.494;MAF_USDA=6.557
NC_035094.1	27708687	.	A	G	.	.	MAF_INRAE=27.848;MAF_USDA=11.176
NC_035094.1	27708851	.	T	A	.	.	MAF_INRAE=27.848;MAF_USDA=11.176
NC_035094.1	27708975	.	C	T	.	.	MAF_USDA=1.639
NC_035094.1	27709001	.	G	T	.	.	MAF_INRAE=5.263;MAF_USDA=15.294
NC_035094.1	27709078	.	T	G	.	.	MAF_USDA=4.918
NC_035094.1	27709094	.	A	T	.	.	MAF_INRAE=14.557;MAF_USDA=9.412
NC_035094.1	27709095	.	G	T	.	.	MAF_INRAE=9.167;MAF_USDA=4.167
NC_035094.1	27709244	.	G	A	.	.	MAF_USDA=4.098
NC_035094.1	27709323	.	A	T	.	.	MAF_USDA=1.639
NC_035094.1	27709574	.	G	A	.	.	MAF_USDA=5.738
NC_035094.1	27709576	.	C	T	.	.	MAF_INRAE=5.696;MAF_USDA=10.417
NC_035094.1	27709600	.	A	G	.	.	MAF_USDA=3.279
NC_035094.1	27709665	.	C	A	.	.	MAF_USDA=4.098
NC_035094.1	27709724	.	T	G	.	.	MAF_USDA=4.098
NC_035094.1	27709743	.	T	G	.	.	MAF_INRAE=27.848;MAF_USDA=11.176
NC_035094.1	27709945	.	A	G	.	.	MAF_INRAE=7.595;MAF_USDA=24.706
NC_035094.1	27710066	.	C	G	.	.	MAF_INRAE=48.734;MAF_USDA=28.824
NC_035094.1	27710094	.	G	A	.	.	MAF_USDA=11.475
NC_035094.1	27710177	.	A	C	.	.	MAF_INRAE=27.215;MAF_USDA=11.765
NC_035094.1	27710254	.	C	T	.	.	MAF_INRAE=36.842;MAF_USDA=30.588
NC_035094.1	27710413	.	C	T	.	.	MAF_USDA=3.279
NC_035094.1	27710565	.	T	G	.	.	MAF_INRAE=13.924;MAF_USDA=14.706
NC_035094.1	27710896	.	T	C	.	.	MAF_INRAE=48.734;MAF_USDA=28.824
NC_035094.1	27710934	.	A	T	.	.	MAF_INRAE=48.734;MAF_USDA=29.412
NC_035094.1	27711011	.	G	T	.	.	MAF_INRAE=43.671;MAF_USDA=44.118
NC_035094.1	27711084	.	C	A	.	.	MAF_INRAE=48.734;MAF_USDA=28.824
NC_035094.1	27711186	.	A	T	.	.	MAF_USDA=37.5
NC_035094.1	27711188	.	T	A	.	.	MAF_INRAE=33.333;MAF_USDA=20.833
NC_035094.1	27711192	.	G	T	.	.	MAF_INRAE=6.667;MAF_USDA=22.024
NC_035094.1	27711227	.	C	A	.	.	MAF_INRAE=32.911;MAF_USDA=15.882
NC_035094.1	27711321	.	G	A	.	.	MAF_INRAE=7.595;MAF_USDA=25.595
NC_035094.1	27711347	.	C	T	.	.	MAF_USDA=4.167
NC_035094.1	27711394	.	A	C	.	.	MAF_USDA=4.918
NC_035094.1	27711409	.	A	G	.	.	MAF_INRAE=5.063;MAF_USDA=2.941
NC_035094.1	27711414	.	A	G	.	.	MAF_INRAE=48.734;MAF_USDA=30.0
NC_035094.1	27711418	.	G	T	.	.	MAF_INRAE=40.0;MAF_USDA=32.353
NC_035094.1	27711436	.	C	T	.	.	MAF_USDA=4.167
NC_035094.1	27711488	.	T	G	.	.	MAF_INRAE=23.418;MAF_USDA=40.588
NC_035094.1	27711579	.	A	G	.	.	MAF_USDA=1.639
NC_035094.1	27711595	.	T	A	.	.	MAF_INRAE=7.595;MAF_USDA=21.765
NC_035094.1	27711653	.	C	T	.	.	MAF_USDA=3.279
NC_035094.1	27711658	.	T	C	.	.	MAF_USDA=3.279
NC_035094.1	27711663	.	G	A	.	.	MAF_INRAE=27.848;MAF_USDA=10.588
NC_035094.1	27711715	.	T	A	.	.	MAF_INRAE=48.734;MAF_USDA=37.5
NC_035094.1	27711719	.	T	A	.	.	MAF_INRAE=49.167;MAF_USDA=30.0
NC_035094.1	27711725	.	T	A	.	.	MAF_INRAE=7.595;MAF_USDA=19.412
NC_035094.1	27711793	.	C	A	.	.	MAF_INRAE=48.734;MAF_USDA=28.824
NC_035094.1	27711884	.	T	C	.	.	MAF_INRAE=5.063;MAF_USDA=2.941
NC_035094.1	27711933	.	A	T	.	.	MAF_INRAE=7.595;MAF_USDA=21.765
NC_035094.1	27712017	.	T	C	.	.	MAF_USDA=2.459
NC_035094.1	27712053	.	A	T	.	.	MAF_USDA=6.25
NC_035094.1	27712058	.	T	G	.	.	MAF_INRAE=33.333;MAF_USDA=20.833
NC_035094.1	27712061	.	G	A	.	.	MAF_USDA=22.941
NC_035094.1	27712130	.	A	T	.	.	MAF_INRAE=48.734;MAF_USDA=22.353
NC_035094.1	27712135	.	A	C	.	.	MAF_INRAE=48.734;MAF_USDA=37.5
NC_035094.1	27712140	.	A	T	.	.	MAF_USDA=37.5
NC_035094.1	27712152	.	G	T	.	.	MAF_INRAE=48.734;MAF_USDA=37.5
NC_035094.1	27712153	.	T	A	.	.	MAF_INRAE=15.823;MAF_USDA=8.333
NC_035094.1	27712157	.	A	T	.	.	MAF_INRAE=48.734;MAF_USDA=22.941
NC_035094.1	27712243	.	C	A	.	.	MAF_INRAE=43.671;MAF_USDA=49.412
NC_035094.1	27712280	.	T	C	.	.	MAF_INRAE=27.848;MAF_USDA=11.176
NC_035094.1	27712420	.	G	T	.	.	MAF_INRAE=27.848;MAF_USDA=11.176
NC_035094.1	27712429	.	G	T	.	.	MAF_INRAE=27.848;MAF_USDA=11.176
NC_035094.1	27712440	.	A	G	.	.	MAF_INRAE=15.823;MAF_USDA=38.235
NC_035094.1	27712442	.	G	A	.	.	MAF_INRAE=42.5;MAF_USDA=47.647
NC_035094.1	27712470	.	G	T	.	.	MAF_INRAE=15.823;MAF_USDA=30.952
NC_035094.1	27712507	.	C	T	.	.	MAF_USDA=7.377
NC_035094.1	27712557	.	T	C	.	.	MAF_INRAE=15.823;MAF_USDA=36.471
NC_035094.1	27712563	.	G	T	.	.	MAF_INRAE=15.823;MAF_USDA=6.25
NC_035094.1	27712627	.	T	C	.	.	MAF_INRAE=43.671;MAF_USDA=49.412
NC_035094.1	27712641	.	A	C	.	.	MAF_USDA=2.459
NC_035094.1	27712726	.	A	C	.	.	MAF_INRAE=43.671;MAF_USDA=47.647
NC_035094.1	27712791	.	T	G	.	.	MAF_INRAE=7.595;MAF_USDA=21.765
NC_035094.1	27712874	.	C	T	.	.	MAF_USDA=2.459
NC_035094.1	27712875	.	G	A	.	.	MAF_INRAE=27.848;MAF_USDA=12.941
NC_035094.1	27712936	.	C	A	.	.	MAF_USDA=1.639
NC_035094.1	27713086	.	G	A	.	.	MAF_INRAE=14.557;MAF_USDA=22.941
NC_035094.1	27713090	.	G	T	.	.	MAF_USDA=1.639
NC_035094.1	27713264	.	C	T	.	.	MAF_USDA=11.475
NC_035094.1	27713323	.	A	G	.	.	MAF_INRAE=5.263;MAF_USDA=21.765
NC_035094.1	27713342	.	T	C	.	.	MAF_INRAE=29.114;MAF_USDA=36.471
NC_035094.1	27713396	.	A	T	.	.	MAF_USDA=3.571
NC_035094.1	27713423	.	G	A	.	.	MAF_INRAE=27.215;MAF_USDA=10.119
NC_035094.1	27713424	.	C	T	.	.	MAF_INRAE=10.127;MAF_USDA=3.571
NC_035094.1	27713425	.	A	G	.	.	MAF_INRAE=6.667;MAF_USDA=25.0
NC_035094.1	27713428	.	C	A	.	.	MAF_USDA=9.524
NC_035094.1	27713429	.	T	A	.	.	MAF_USDA=9.524
NC_035094.1	27713430	.	T	A	.	.	MAF_USDA=9.524
NC_035094.1	27713431	.	T	A	.	.	MAF_USDA=9.524
NC_035094.1	27713432	.	T	A	.	.	MAF_USDA=9.524
NC_035094.1	27713433	.	T	G	.	.	MAF_USDA=10.119
NC_035094.1	27713438	.	T	C	.	.	MAF_INRAE=32.5;MAF_USDA=10.714
NC_035094.1	27713586	.	T	G	.	.	MAF_INRAE=27.848;MAF_USDA=10.588
NC_035094.1	27713729	.	T	C	.	.	MAF_USDA=2.459
NC_035094.1	27713759	.	G	A	.	.	MAF_USDA=3.333
NC_035094.1	27713782	.	T	C	.	.	MAF_INRAE=5.696;MAF_USDA=21.429
NC_035094.1	27713783	.	G	A	.	.	MAF_USDA=19.643
NC_035094.1	27713807	.	G	A	.	.	MAF_USDA=2.459
NC_035094.1	27713834	.	G	A	.	.	MAF_INRAE=44.304;MAF_USDA=35.882
NC_035094.1	27713876	.	A	C	.	.	MAF_INRAE=26.316;MAF_USDA=22.941
NC_035094.1	27713887	.	A	T	.	.	MAF_INRAE=26.316;MAF_USDA=22.941
NC_035094.1	27713913	.	A	G	.	.	MAF_INRAE=26.316;MAF_USDA=23.494
NC_035094.1	27715987	.	G	A	.	.	MAF_INRAE=25.949;MAF_USDA=20.833
NC_035094.1	27715998	.	C	A	.	.	MAF_INRAE=15.19;MAF_USDA=26.19
NC_035094.1	27716000	.	A	G	.	.	MAF_INRAE=13.333;MAF_USDA=1.786
NC_035094.1	27716022	.	A	C	.	.	MAF_INRAE=15.19;MAF_USDA=26.786
NC_035094.1	27716163	.	T	G	.	.	MAF_USDA=37.5
NC_035094.1	27716165	.	C	A	.	.	MAF_INRAE=48.333;MAF_USDA=50.0
NC_035094.1	27716175	.	T	G	.	.	MAF_INRAE=5.263;MAF_USDA=5.738
NC_035094.1	27716243	.	G	A	.	.	MAF_INRAE=15.19;MAF_USDA=24.118
NC_035094.1	27716279	.	C	A	.	.	MAF_INRAE=39.241;MAF_USDA=35.882
NC_035094.1	27716305	.	T	G	.	.	MAF_INRAE=14.557;MAF_USDA=24.118
NC_035094.1	27716379	.	G	T	.	.	MAF_INRAE=15.0;MAF_USDA=2.459
NC_035094.1	27716391	.	C	G	.	.	MAF_USDA=2.941
NC_035094.1	27716399	.	G	A	.	.	MAF_USDA=1.639
NC_035094.1	27716409	.	AC	AG	.	.	MAF_USDA=18.75
NC_035094.1	27716424	.	G	A	.	.	MAF_USDA=16.667
NC_035094.1	27716425	.	A	T	.	.	MAF_INRAE=10.833;MAF_USDA=22.917
NC_035094.1	27716492	.	T	G	.	.	MAF_INRAE=5.696;MAF_USDA=10.417
NC_035094.1	27716509	.	G	A	.	.	MAF_INRAE=11.392;MAF_USDA=10.0
NC_035094.1	27716518	.	C	T	.	.	MAF_INRAE=5.263;MAF_USDA=4.918
NC_035094.1	27716551	.	C	A	.	.	MAF_INRAE=14.557;MAF_USDA=22.353
NC_035094.1	27716592	.	A	G	.	.	MAF_USDA=9.016
NC_035094.1	27716597	.	A	G	.	.	MAF_INRAE=14.557;MAF_USDA=23.529
NC_035094.1	27716603	.	C	T	.	.	MAF_INRAE=5.696;MAF_USDA=12.5
NC_035094.1	27716633	.	G	A	.	.	MAF_INRAE=43.038;MAF_USDA=34.706
NC_035094.1	27716668	.	C	G	.	.	MAF_INRAE=14.557;MAF_USDA=23.529
NC_035094.1	27716707	.	C	T	.	.	MAF_USDA=1.639
NC_035094.1	27716807	.	C	T	.	.	MAF_INRAE=3.333;MAF_USDA=5.294
NC_035094.1	27716816	.	C	A	.	.	MAF_INRAE=22.785;MAF_USDA=11.765
NC_035094.1	27716913	.	C	A	.	.	MAF_USDA=2.459
NC_035094.1	27716924	.	T	C	.	.	MAF_INRAE=14.557;MAF_USDA=22.941
NC_035094.1	27716933	.	A	G	.	.	MAF_INRAE=14.557;MAF_USDA=23.529
NC_035094.1	27717057	.	C	A	.	.	MAF_INRAE=28.481;MAF_USDA=11.176
NC_035094.1	27717075	.	T	A	.	.	MAF_INRAE=27.848;MAF_USDA=11.765
NC_035094.1	27717096	.	A	C	.	.	MAF_INRAE=14.557;MAF_USDA=22.941
NC_035094.1	27717155	.	C	T	.	.	MAF_INRAE=42.405;MAF_USDA=32.941
NC_035094.1	27717159	.	C	A	.	.	MAF_INRAE=27.848;MAF_USDA=11.176
NC_035094.1	27717174	.	C	T	.	.	MAF_INRAE=27.848;MAF_USDA=11.176
NC_035094.1	27717241	.	A	C	.	.	MAF_INRAE=14.557;MAF_USDA=22.941
NC_035094.1	27717251	.	C	T	.	.	MAF_INRAE=27.848;MAF_USDA=11.765
NC_035094.1	27717256	.	G	A	.	.	MAF_INRAE=15.0;MAF_USDA=2.459
NC_035094.1	27717318	.	C	A	.	.	MAF_INRAE=17.089;MAF_USDA=25.294
NC_035094.1	27717456	.	C	T	.	.	MAF_USDA=1.639
NC_035094.1	27717706	.	A	G	.	.	MAF_INRAE=43.671;MAF_USDA=34.118
NC_035094.1	27717767	.	A	G	.	.	MAF_INRAE=14.557;MAF_USDA=23.529
NC_035094.1	27717783	.	C	T	.	.	MAF_INRAE=27.848;MAF_USDA=11.176
NC_035094.1	27717888	.	G	A	.	.	MAF_INRAE=14.557;MAF_USDA=24.706
NC_035094.1	27717941	.	T	C	.	.	MAF_INRAE=5.263
NC_035094.1	27718013	.	A	G	.	.	MAF_INRAE=42.405;MAF_USDA=34.118
NC_035094.1	27718035	.	T	A	.	.	MAF_INRAE=22.785;MAF_USDA=12.353
NC_035094.1	27718291	.	A	G	.	.	MAF_INRAE=15.19;MAF_USDA=8.235
NC_035094.1	27718339	.	C	T	.	.	MAF_INRAE=14.557;MAF_USDA=23.529
NC_035094.1	27718349	.	C	T	.	.	MAF_INRAE=34.177;MAF_USDA=32.353
NC_035094.1	27718356	.	C	T	.	.	MAF_INRAE=14.557;MAF_USDA=29.412
NC_035094.1	27718411	.	C	T	.	.	MAF_USDA=4.098
NC_035094.1	27718432	.	T	G	.	.	MAF_INRAE=38.608;MAF_USDA=20.588
NC_035094.1	27718494	.	A	T	.	.	MAF_INRAE=8.861;MAF_USDA=1.765
NC_035094.1	27718564	.	T	C	.	.	MAF_USDA=5.738
NC_035094.1	27718581	.	T	C	.	.	MAF_INRAE=34.177;MAF_USDA=32.941
NC_035094.1	27718607	.	A	G	.	.	MAF_USDA=1.639
NC_035094.1	27718658	.	T	C	.	.	MAF_INRAE=41.772;MAF_USDA=36.471
NC_035094.1	27718807	.	A	T	.	.	MAF_INRAE=39.241;MAF_USDA=27.647
NC_035094.1	27718808	.	C	T	.	.	MAF_INRAE=23.333;MAF_USDA=44.706
NC_035094.1	27718830	.	G	T	.	.	MAF_INRAE=39.241;MAF_USDA=41.667
NC_035094.1	27718859	.	A	G	.	.	MAF_INRAE=5.263;MAF_USDA=4.918
NC_035094.1	27718866	.	C	A	.	.	MAF_INRAE=39.241;MAF_USDA=26.471
NC_035094.1	27718875	.	T	G	.	.	MAF_INRAE=22.785;MAF_USDA=42.353
NC_035094.1	27718919	.	T	C	.	.	MAF_USDA=4.706
NC_035094.1	27718933	.	G	T	.	.	MAF_USDA=3.279
NC_035094.1	27718972	.	A	C	.	.	MAF_USDA=3.279
NC_035094.1	27718988	.	G	C	.	.	MAF_INRAE=5.263;MAF_USDA=4.098
NC_035094.1	27719221	.	A	C	.	.	MAF_USDA=3.279
NC_035094.1	27719272	.	T	A	.	.	MAF_INRAE=27.848;MAF_USDA=19.412
NC_035094.1	27719319	.	G	A	.	.	MAF_USDA=4.118
NC_035094.1	27719354	.	A	G	.	.	MAF_INRAE=27.215;MAF_USDA=20.833
NC_035094.1	27719358	.	G	C	.	.	MAF_INRAE=8.861;MAF_USDA=3.529
NC_035094.1	27719380	.	A	G	.	.	MAF_INRAE=5.263
NC_035094.1	27719480	.	T	C	.	.	MAF_INRAE=48.101;MAF_USDA=37.647
NC_035094.1	27719699	.	T	C	.	.	MAF_INRAE=5.263;MAF_USDA=4.918
NC_035094.1	27719765	.	T	G	.	.	MAF_INRAE=27.848;MAF_USDA=13.529
NC_035094.1	27719769	.	C	A	.	.	MAF_USDA=2.459
NC_035094.1	27719849	.	C	A	.	.	MAF_INRAE=27.848;MAF_USDA=13.529
NC_035094.1	27720003	.	C	T	.	.	MAF_INRAE=22.785;MAF_USDA=11.765
NC_035094.1	27720004	.	C	T	.	.	MAF_INRAE=25.0;MAF_USDA=11.176
NC_035094.1	27720036	.	A	C	.	.	MAF_INRAE=27.848;MAF_USDA=7.647
NC_035094.1	27720037	.	G	T	.	.	MAF_INRAE=33.333;MAF_USDA=7.059
NC_035094.1	27720060	.	T	G	.	.	MAF_INRAE=27.848;MAF_USDA=12.941
NC_035094.1	27720061	.	GCACA	GCACG	.	.	MAF_USDA=29.167
NC_035094.1	27720166	.	C	T	.	.	MAF_USDA=4.918
NC_035094.1	27720167	.	G	A	.	.	MAF_USDA=1.639
NC_035094.1	27720229	.	G	A	.	.	MAF_USDA=3.279
NC_035094.1	27720230	.	T	A	.	.	MAF_USDA=3.279
NC_035094.1	27720296	.	C	G	.	.	MAF_USDA=1.639
NC_035094.1	27720327	.	A	T	.	.	MAF_USDA=1.639
NC_035094.1	27720359	.	T	G	.	.	MAF_INRAE=3.333;MAF_USDA=4.118
NC_035094.1	27720361	.	A	C	.	.	MAF_USDA=1.639
NC_035094.1	27720399	.	A	G	.	.	MAF_USDA=1.639
NC_035094.1	27720400	.	C	A	.	.	MAF_INRAE=5.063;MAF_USDA=14.706
NC_035094.1	27720402	.	C	T	.	.	MAF_USDA=1.639
NC_035094.1	27720590	.	G	T	.	.	MAF_USDA=3.529
NC_035094.1	27720602	.	C	T	.	.	MAF_INRAE=12.025;MAF_USDA=11.176
NC_035094.1	27720603	.	G	A	.	.	MAF_INRAE=27.848;MAF_USDA=11.765
NC_035094.1	27720635	.	G	C	.	.	MAF_INRAE=12.5;MAF_USDA=14.706
NC_035094.1	27720777	.	A	C	.	.	MAF_USDA=1.639
NC_035094.1	27720832	.	A	G	.	.	MAF_INRAE=32.911;MAF_USDA=45.833
NC_035094.1	27720853	.	C	T	.	.	MAF_INRAE=40.506;MAF_USDA=25.294
NC_035094.1	27720996	.	A	G	.	.	MAF_INRAE=3.165;MAF_USDA=16.667
NC_035094.1	27721001	.	C	T	.	.	MAF_INRAE=8.861;MAF_USDA=1.765
NC_035094.1	27721214	.	T	C	.	.	MAF_USDA=5.833
NC_035094.1	27721231	.	A	G	.	.	MAF_INRAE=50.0;MAF_USDA=41.071
NC_035094.1	27721268	.	G	C	.	.	MAF_USDA=4.167
NC_035094.1	27721300	.	C	T	.	.	MAF_INRAE=8.861;MAF_USDA=19.048
NC_035094.1	27721343	.	A	G	.	.	MAF_INRAE=30.38;MAF_USDA=23.81
NC_035094.1	27721368	.	G	T	.	.	MAF_USDA=4.167
NC_035094.1	27721421	.	T	C	.	.	MAF_INRAE=3.165;MAF_USDA=16.667
NC_035094.1	27721688	.	G	T	.	.	MAF_INRAE=11.392;MAF_USDA=13.69
NC_035094.1	27721718	.	C	T	.	.	MAF_USDA=10.0
NC_035094.1	27721719	.	G	A	.	.	MAF_INRAE=11.392;MAF_USDA=10.119
NC_035094.1	27721813	.	T	A	.	.	MAF_INRAE=28.333
NC_035094.1	27721876	.	A	T	.	.	MAF_INRAE=22.152;MAF_USDA=19.512
NC_035094.1	27721879	.	T	A	.	.	MAF_INRAE=17.5;MAF_USDA=19.048
NC_035094.1	27721891	.	A	G	.	.	MAF_INRAE=12.5;MAF_USDA=16.393
NC_035094.1	27721971	.	G	T	.	.	MAF_USDA=1.639
NC_035094.1	27722289	.	A	G	.	.	MAF_INRAE=6.962;MAF_USDA=3.529
NC_035094.1	27722315	.	G	A	.	.	MAF_INRAE=5.696;MAF_USDA=5.294
NC_035094.1	27722419	.	G	A	.	.	MAF_USDA=1.639
NC_035094.1	27722430	.	C	T	.	.	MAF_INRAE=27.848;MAF_USDA=11.176
NC_035094.1	27722446	.	T	C	.	.	MAF_INRAE=27.848;MAF_USDA=11.176
NC_035094.1	27722580	.	C	A	.	.	MAF_INRAE=2.5;MAF_USDA=3.279
NC_035094.1	27722653	.	C	G	.	.	MAF_USDA=4.098
NC_035094.1	27722687	.	A	G	.	.	MAF_USDA=1.639
NC_035094.1	27723092	.	T	C	.	.	MAF_INRAE=14.557;MAF_USDA=33.333
NC_035094.1	27723096	.	A	G	.	.	MAF_USDA=1.639
NC_035094.1	27723176	.	C	G	.	.	MAF_INRAE=28.481;MAF_USDA=11.176
NC_035094.1	27723193	.	A	G	.	.	MAF_INRAE=12.5;MAF_USDA=21.765
NC_035094.1	27723248	.	C	A	.	.	MAF_INRAE=36.076;MAF_USDA=18.235
NC_035094.1	27723249	.	C	T	.	.	MAF_INRAE=42.5;MAF_USDA=18.235
NC_035094.1	27723252	.	C	T	.	.	MAF_INRAE=42.5;MAF_USDA=18.235
NC_035094.1	27723324	.	T	C	.	.	MAF_INRAE=36.076;MAF_USDA=31.25
NC_035094.1	27723366	.	C	T	.	.	MAF_INRAE=5.063;MAF_USDA=2.941
NC_035094.1	27723411	.	A	T	.	.	MAF_INRAE=29.114;MAF_USDA=44.706
NC_035094.1	27723466	.	G	T	.	.	MAF_USDA=4.098
NC_035094.1	27723482	.	A	G	.	.	MAF_INRAE=35.443;MAF_USDA=31.25
NC_035094.1	27723521	.	A	G	.	.	MAF_INRAE=16.456;MAF_USDA=6.25
NC_035094.1	27723571	.	G	A	.	.	MAF_USDA=13.115
NC_035094.1	27723572	.	C	T	.	.	MAF_USDA=10.656
NC_035094.1	27723583	.	G	A	.	.	MAF_USDA=1.639
NC_035094.1	27723607	.	G	A	.	.	MAF_USDA=2.083
NC_035094.1	27723622	.	T	G	.	.	MAF_INRAE=36.076;MAF_USDA=31.25
NC_035094.1	27723635	.	C	G	.	.	MAF_INRAE=2.5;MAF_USDA=3.279
NC_035094.1	27723648	.	G	A	.	.	MAF_USDA=8.197
NC_035094.1	27723719	.	T	C	.	.	MAF_INRAE=36.076;MAF_USDA=18.824
NC_035094.1	27723737	.	T	A	.	.	MAF_INRAE=35.443;MAF_USDA=18.824
NC_035094.1	27723741	.	A	G	.	.	MAF_INRAE=41.667;MAF_USDA=18.824
NC_035094.1	27723756	.	T	G	.	.	MAF_INRAE=36.076;MAF_USDA=20.0
NC_035094.1	27723783	.	C	T	.	.	MAF_USDA=1.639
NC_035094.1	27723896	.	C	T	.	.	MAF_USDA=3.529
NC_035094.1	27724063	.	G	A	.	.	MAF_USDA=4.918
NC_035094.1	27724127	.	C	T	.	.	MAF_USDA=1.639
NC_035094.1	27724227	.	C	T	.	.	MAF_INRAE=7.595;MAF_USDA=7.647
NC_035094.1	27724232	.	C	T	.	.	MAF_INRAE=12.025;MAF_USDA=2.459
NC_035094.1	27724361	.	C	T	.	.	MAF_INRAE=40.833;MAF_USDA=32.353
NC_035094.1	27724485	.	T	G	.	.	MAF_INRAE=36.076;MAF_USDA=17.647
NC_035094.1	27724517	.	A	C	.	.	MAF_INRAE=11.392;MAF_USDA=10.0
NC_035094.1	27724528	.	T	C	.	.	MAF_INRAE=7.595;MAF_USDA=7.647
NC_035094.1	27724586	.	C	T	.	.	MAF_INRAE=7.595;MAF_USDA=7.647
NC_035094.1	27724602	.	G	T	.	.	MAF_INRAE=7.595;MAF_USDA=7.647
NC_035094.1	27724611	.	A	T	.	.	MAF_USDA=4.706
NC_035094.1	27724646	.	T	G	.	.	MAF_INRAE=12.5;MAF_USDA=2.459
NC_035094.1	27724670	.	C	A	.	.	MAF_INRAE=39.873;MAF_USDA=21.176
NC_035094.1	27724891	.	T	A	.	.	MAF_INRAE=7.595;MAF_USDA=10.0
NC_035094.1	27724892	.	T	G	.	.	MAF_INRAE=1.667
NC_035094.1	27724893	.	C	T	.	.	MAF_INRAE=1.667
NC_035094.1	27724989	.	C	T	.	.	MAF_INRAE=2.5;MAF_USDA=2.459
NC_035094.1	27725014	.	G	A	.	.	MAF_INRAE=7.595;MAF_USDA=11.765
NC_035094.1	27725068	.	T	G	.	.	MAF_INRAE=17.089;MAF_USDA=31.176
NC_035094.1	27725214	.	A	C	.	.	MAF_INRAE=5.696;MAF_USDA=14.706
NC_035094.1	27725253	.	C	T	.	.	MAF_USDA=3.279
NC_035094.1	27725254	.	G	A	.	.	MAF_INRAE=7.595;MAF_USDA=7.377
NC_035094.1	27725274	.	C	T	.	.	MAF_INRAE=28.481;MAF_USDA=11.176
NC_035094.1	27725304	.	C	T	.	.	MAF_USDA=1.639
NC_035094.1	27725348	.	G	T	.	.	MAF_USDA=1.639
NC_035094.1	27725523	.	T	G	.	.	MAF_INRAE=45.57;MAF_USDA=40.588
NC_035094.1	27725539	.	T	C	.	.	MAF_INRAE=28.481;MAF_USDA=11.176
NC_035094.1	27725551	.	C	T	.	.	MAF_USDA=2.941
NC_035094.1	27725578	.	C	T	.	.	MAF_USDA=11.765
NC_035094.1	27725583	.	A	G	.	.	MAF_INRAE=46.203;MAF_USDA=41.176
NC_035094.1	27725586	.	T	G	.	.	MAF_USDA=10.588
NC_035094.1	27725647	.	G	T	.	.	MAF_INRAE=34.177;MAF_USDA=27.059
NC_035094.1	27725678	.	C	G	.	.	MAF_INRAE=48.101;MAF_USDA=42.353
NC_035094.1	27725732	.	T	G	.	.	MAF_USDA=1.639
NC_035094.1	27725811	.	C	A	.	.	MAF_USDA=1.765
NC_035094.1	27725820	.	A	G	.	.	MAF_INRAE=45.57;MAF_USDA=39.412
NC_035094.1	27725989	.	C	T	.	.	MAF_INRAE=12.5;MAF_USDA=4.098
NC_035094.1	27725993	.	G	A	.	.	MAF_INRAE=45.57;MAF_USDA=40.588
NC_035094.1	27725999	.	C	T	.	.	MAF_INRAE=45.57;MAF_USDA=44.706
NC_035094.1	27726088	.	C	T	.	.	MAF_INRAE=17.722;MAF_USDA=11.765
NC_035094.1	27726130	.	T	C	.	.	MAF_INRAE=12.658;MAF_USDA=2.459
NC_035094.1	27726263	.	G	T	.	.	MAF_USDA=8.235
NC_035094.1	27726267	.	C	A	.	.	MAF_USDA=11.765
NC_035094.1	27726269	.	C	T	.	.	MAF_USDA=4.098
NC_035094.1	27726367	.	T	A	.	.	MAF_USDA=31.818
NC_035094.1	27726389	.	A	C	.	.	MAF_USDA=11.364
NC_035094.1	27728410	.	A	T	.	.	MAF_USDA=27.083
NC_035094.1	27728506	.	T	G	.	.	MAF_USDA=10.417
NC_035094.1	27728599	.	G	C	.	.	MAF_USDA=1.639
NC_035094.1	27728605	.	A	T	.	.	MAF_USDA=5.294
NC_035094.1	27728696	.	C	T	.	.	MAF_INRAE=18.987;MAF_USDA=25.882
NC_035094.1	27728705	.	T	C	.	.	MAF_INRAE=5.263;MAF_USDA=10.588
NC_035094.1	27728798	.	G	A	.	.	MAF_USDA=4.098
NC_035094.1	27728841	.	C	G	.	.	MAF_INRAE=14.557;MAF_USDA=7.647
NC_035094.1	27728861	.	C	T	.	.	MAF_INRAE=17.722;MAF_USDA=7.059
NC_035094.1	27728933	.	T	G	.	.	MAF_INRAE=5.696;MAF_USDA=10.417
NC_035094.1	27728964	.	A	T	.	.	MAF_INRAE=12.025;MAF_USDA=5.738
NC_035094.1	27728989	.	C	T	.	.	MAF_INRAE=5.063;MAF_USDA=5.882
NC_035094.1	27729049	.	T	A	.	.	MAF_INRAE=42.405;MAF_USDA=24.118
NC_035094.1	27729053	.	T	C	.	.	MAF_INRAE=20.833;MAF_USDA=16.471
NC_035094.1	27729164	.	C	T	.	.	MAF_INRAE=5.696;MAF_USDA=10.417
NC_035094.1	27729183	.	A	C	.	.	MAF_INRAE=5.696;MAF_USDA=10.417
NC_035094.1	27729189	.	T	A	.	.	MAF_INRAE=31.646;MAF_USDA=22.941
NC_035094.1	27729281	.	A	G	.	.	MAF_USDA=3.279
NC_035094.1	27729328	.	C	T	.	.	MAF_USDA=3.279
NC_035094.1	27729330	.	T	C	.	.	MAF_USDA=4.167
NC_035094.1	27729372	.	A	G	.	.	MAF_INRAE=2.5;MAF_USDA=5.294
NC_035094.1	27729395	.	A	T	.	.	MAF_INRAE=2.5;MAF_USDA=5.294
NC_035094.1	27729425	.	G	T	.	.	MAF_INRAE=2.5;MAF_USDA=5.882
NC_035094.1	27729463	.	T	C	.	.	MAF_INRAE=44.937;MAF_USDA=34.118
NC_035094.1	27729508	.	G	A	.	.	MAF_USDA=4.098
NC_035094.1	27729509	.	T	C	.	.	MAF_USDA=1.639
NC_035094.1	27729572	.	T	A	.	.	MAF_INRAE=2.5;MAF_USDA=5.294
NC_035094.1	27729627	.	C	T	.	.	MAF_USDA=4.918
NC_035094.1	27729652	.	C	T	.	.	MAF_USDA=3.529
NC_035094.1	27729692	.	G	T	.	.	MAF_USDA=1.639
NC_035094.1	27729734	.	C	T	.	.	MAF_INRAE=45.833;MAF_USDA=27.059
NC_035094.1	27729788	.	C	T	.	.	MAF_USDA=3.279
NC_035094.1	27729823	.	A	C	.	.	MAF_INRAE=4.167;MAF_USDA=2.353
NC_035094.1	27729864	.	T	C	.	.	MAF_USDA=11.765
NC_035094.1	27729887	.	C	T	.	.	MAF_INRAE=15.789;MAF_USDA=11.765
NC_035094.1	27729891	.	G	A	.	.	MAF_USDA=11.765
NC_035094.1	27729942	.	G	A	.	.	MAF_USDA=3.279
NC_035094.1	27729957	.	A	G	.	.	MAF_USDA=11.176
NC_035094.1	27729981	.	A	G	.	.	MAF_INRAE=44.304;MAF_USDA=32.353
NC_035094.1	27729984	.	A	T	.	.	MAF_INRAE=46.667;MAF_USDA=32.941
NC_035094.1	27730148	.	G	A	.	.	MAF_INRAE=44.937;MAF_USDA=32.353
NC_035094.1	27730149	.	G	T	.	.	MAF_USDA=1.639
NC_035094.1	27730313	.	G	A	.	.	MAF_INRAE=29.747;MAF_USDA=17.647
NC_035094.1	27730335	.	G	C	.	.	MAF_INRAE=12.658;MAF_USDA=2.459
NC_035094.1	27730357	.	C	T	.	.	MAF_INRAE=5.263
NC_035094.1	27730358	.	T	C	.	.	MAF_USDA=11.176
NC_035094.1	27730364	.	T	C	.	.	MAF_INRAE=43.671;MAF_USDA=26.471
NC_035094.1	27730380	.	A	G	.	.	MAF_INRAE=44.937;MAF_USDA=38.235
NC_035094.1	27730481	.	A	T	.	.	MAF_USDA=1.765
NC_035094.1	27730483	.	T	A	.	.	MAF_USDA=10.417
NC_035094.1	27730484	.	A	T	.	.	MAF_USDA=10.417
NC_035094.1	27730485	.	A	T	.	.	MAF_USDA=10.417
NC_035094.1	27730656	.	T	C	.	.	MAF_INRAE=2.5;MAF_USDA=5.882
NC_035094.1	27730796	.	C	T	.	.	MAF_USDA=3.279
NC_035094.1	27730849	.	G	A	.	.	MAF_INRAE=44.937;MAF_USDA=36.471
NC_035094.1	27730860	.	C	T	.	.	MAF_INRAE=14.557;MAF_USDA=15.294
NC_035094.1	27730886	.	G	A	.	.	MAF_INRAE=2.5;MAF_USDA=5.882
NC_035094.1	27730989	.	T	C	.	.	MAF_USDA=7.377
NC_035094.1	27731012	.	A	G	.	.	MAF_USDA=1.639
NC_035094.1	27731090	.	T	A	.	.	MAF_USDA=4.098
NC_035094.1	27731126	.	G	T	.	.	MAF_USDA=6.557
NC_035094.1	27731127	.	T	G	.	.	MAF_USDA=6.557
NC_035094.1	27731199	.	T	C	.	.	MAF_INRAE=5.0
NC_035094.1	27731201	.	C	T	.	.	MAF_INRAE=5.0
NC_035094.1	27731222	.	G	T	.	.	MAF_INRAE=5.0
NC_035094.1	27731248	.	G	T	.	.	MAF_INRAE=11.392;MAF_USDA=9.412
NC_035094.1	27731252	.	C	T	.	.	MAF_INRAE=2.5;MAF_USDA=5.294
NC_035094.1	27731448	.	T	C	.	.	MAF_INRAE=12.658;MAF_USDA=2.459
NC_035094.1	27731643	.	G	A	.	.	MAF_INRAE=5.063;MAF_USDA=9.412
NC_035094.1	27731644	.	C	T	.	.	MAF_INRAE=5.0;MAF_USDA=9.412
NC_035094.1	27731693	.	G	A	.	.	MAF_INRAE=12.5
NC_035094.1	27731694	.	G	T	.	.	MAF_INRAE=5.696;MAF_USDA=4.118
NC_035094.1	27731725	.	G	A	.	.	MAF_USDA=1.639
NC_035094.1	27731770	.	T	A	.	.	MAF_USDA=4.706
NC_035094.1	27731904	.	C	T	.	.	MAF_INRAE=7.595;MAF_USDA=1.639
NC_035094.1	27731915	.	G	A	.	.	MAF_USDA=3.279
NC_035094.1	27732038	.	C	T	.	.	MAF_INRAE=12.5
NC_035094.1	27732111	.	T	C	.	.	MAF_USDA=8.197
NC_035094.1	27732191	.	C	T	.	.	MAF_INRAE=28.481;MAF_USDA=11.176
NC_035094.1	27732297	.	T	G	.	.	MAF_USDA=5.738
NC_035094.1	27732386	.	A	C	.	.	MAF_INRAE=2.5;MAF_USDA=3.333
NC_035094.1	27732573	.	A	T	.	.	MAF_INRAE=9.494;MAF_USDA=2.941
NC_035094.1	27732698	.	G	T	.	.	MAF_INRAE=18.354;MAF_USDA=7.647
NC_035094.1	27732776	.	T	A	.	.	MAF_USDA=4.098
NC_035094.1	27733000	.	C	A	.	.	MAF_USDA=1.639
NC_035094.1	27733051	.	C	A	.	.	MAF_USDA=1.639
NC_035094.1	27733068	.	G	T	.	.	MAF_USDA=1.639
NC_035094.1	27733095	.	T	C	.	.	MAF_USDA=4.918
NC_035094.1	27733136	.	C	T	.	.	MAF_USDA=2.459
NC_035094.1	27733143	.	T	G	.	.	MAF_INRAE=5.263;MAF_USDA=13.529
NC_035094.1	27733485	.	C	T	.	.	MAF_USDA=4.918
NC_035094.1	27733516	.	T	C	.	.	MAF_INRAE=5.696;MAF_USDA=10.417
NC_035094.1	27733688	.	A	G	.	.	MAF_INRAE=2.5;MAF_USDA=3.279
NC_035094.1	27733703	.	G	A	.	.	MAF_INRAE=5.696;MAF_USDA=4.118
NC_035094.1	27733814	.	T	G	.	.	MAF_INRAE=6.329;MAF_USDA=32.353
NC_035094.1	27733835	.	G	T	.	.	MAF_INRAE=2.5;MAF_USDA=3.279
NC_035094.1	27733845	.	T	G	.	.	MAF_INRAE=28.481;MAF_USDA=11.176
NC_035094.1	27734027	.	C	T	.	.	MAF_INRAE=5.696;MAF_USDA=4.706
NC_035094.1	27734130	.	G	T	.	.	MAF_USDA=4.098
NC_035094.1	27734164	.	C	T	.	.	MAF_INRAE=5.063;MAF_USDA=13.69
NC_035094.1	27734247	.	T	A	.	.	MAF_INRAE=2.5;MAF_USDA=3.279
NC_035094.1	27734323	.	G	A	.	.	MAF_INRAE=18.354;MAF_USDA=7.738
NC_035094.1	27734360	.	A	G	.	.	MAF_INRAE=11.392;MAF_USDA=9.524
NC_035094.1	27734365	.	A	G	.	.	MAF_USDA=4.167
NC_035094.1	27734369	.	A	G	.	.	MAF_INRAE=5.063;MAF_USDA=4.762
NC_035094.1	27734375	.	G	T	.	.	MAF_INRAE=5.063;MAF_USDA=4.762
NC_035094.1	27734418	.	G	T	.	.	MAF_INRAE=5.063;MAF_USDA=5.294
NC_035094.1	27734431	.	T	C	.	.	MAF_INRAE=5.263;MAF_USDA=12.941
NC_035094.1	27734476	.	G	A	.	.	MAF_INRAE=5.696;MAF_USDA=12.941
NC_035094.1	27734506	.	A	G	.	.	MAF_USDA=3.529
NC_035094.1	27734582	.	C	T	.	.	MAF_INRAE=4.43;MAF_USDA=8.235
NC_035094.1	27734780	.	A	C	.	.	MAF_INRAE=2.5;MAF_USDA=3.279
NC_035094.1	27734843	.	G	A	.	.	MAF_USDA=4.918
NC_035094.1	27734937	.	T	G	.	.	MAF_INRAE=2.5;MAF_USDA=3.279
NC_035094.1	27734970	.	T	G	.	.	MAF_USDA=3.279
NC_035094.1	27734992	.	C	A	.	.	MAF_USDA=5.833
NC_035094.1	27735068	.	C	A	.	.	MAF_INRAE=2.5;MAF_USDA=11.176
NC_035094.1	27735090	.	C	A	.	.	MAF_INRAE=11.392;MAF_USDA=9.412
NC_035094.1	27735150	.	T	C	.	.	MAF_INRAE=28.481;MAF_USDA=11.176
NC_035094.1	27735165	.	A	G	.	.	MAF_INRAE=9.494;MAF_USDA=2.941
NC_035094.1	27735229	.	G	A	.	.	MAF_INRAE=5.063;MAF_USDA=8.824
NC_035094.1	27735337	.	A	G	.	.	MAF_INRAE=2.5;MAF_USDA=1.639
NC_035094.1	27735343	.	T	G	.	.	MAF_USDA=3.279
NC_035094.1	27735448	.	T	A	.	.	MAF_USDA=1.639
NC_035094.1	27735464	.	G	T	.	.	MAF_INRAE=2.5;MAF_USDA=3.279
NC_035094.1	27735561	.	C	A	.	.	MAF_USDA=4.918
NC_035094.1	27735686	.	G	A	.	.	MAF_INRAE=6.329;MAF_USDA=4.118
NC_035094.1	27735877	.	C	T	.	.	MAF_INRAE=13.924;MAF_USDA=48.235
NC_035094.1	27736021	.	C	A	.	.	MAF_INRAE=12.5;MAF_USDA=4.098
NC_035094.1	27736125	.	C	T	.	.	MAF_INRAE=2.5;MAF_USDA=3.333
NC_035094.1	27736208	.	G	A	.	.	MAF_USDA=4.167
NC_035094.1	27736209	.	C	A	.	.	MAF_USDA=4.167
NC_035094.1	27736289	.	T	C	.	.	MAF_USDA=5.833
NC_035094.1	27736344	.	T	C	.	.	MAF_USDA=2.083
NC_035094.1	27736356	.	C	A	.	.	MAF_USDA=25.0
NC_035094.1	27736969	.	G	C	.	.	MAF_USDA=16.471
NC_035094.1	27737004	.	T	A	.	.	MAF_USDA=12.353
NC_035094.1	27737059	.	A	C	.	.	MAF_USDA=4.098
NC_035094.1	27737065	.	G	T	.	.	MAF_USDA=6.25
NC_035094.1	27737692	.	C	A	.	.	MAF_USDA=1.639
NC_035094.1	27737738	.	A	C	.	.	MAF_INRAE=5.263
NC_035094.1	27737847	.	G	A	.	.	MAF_USDA=4.167
NC_035094.1	27737895	.	C	T	.	.	MAF_INRAE=12.658;MAF_USDA=2.459
NC_035094.1	27738001	.	A	C	.	.	MAF_USDA=1.639
NC_035094.1	27738007	.	G	A	.	.	MAF_USDA=3.279
NC_035094.1	27738249	.	T	C	.	.	MAF_INRAE=2.5;MAF_USDA=3.279
NC_035094.1	27738361	.	C	G	.	.	MAF_USDA=2.353
NC_035094.1	27738376	.	C	T	.	.	MAF_USDA=1.639
NC_035094.1	27738377	.	C	A	.	.	MAF_INRAE=5.063;MAF_USDA=5.882
NC_035094.1	27738462	.	C	T	.	.	MAF_INRAE=6.329;MAF_USDA=10.417
NC_035094.1	27738463	.	A	G	.	.	MAF_INRAE=4.43;MAF_USDA=5.882
NC_035094.1	27738495	.	A	G	.	.	MAF_USDA=3.279
NC_035094.1	27738556	.	A	T	.	.	MAF_INRAE=5.263
NC_035094.1	27738591	.	A	G	.	.	MAF_INRAE=5.063;MAF_USDA=5.882
NC_035094.1	27738596	.	G	A	.	.	MAF_USDA=5.738
NC_035094.1	27738599	.	A	G	.	.	MAF_USDA=1.639
NC_035094.1	27738609	.	A	T	.	.	MAF_USDA=3.279
NC_035094.1	27738824	.	A	C	.	.	MAF_USDA=4.098
NC_035094.1	27738838	.	T	C	.	.	MAF_USDA=5.738
NC_035094.1	27738865	.	C	T	.	.	MAF_INRAE=11.667;MAF_USDA=5.738
NC_035094.1	27739259	.	T	G	.	.	MAF_INRAE=5.696;MAF_USDA=4.118
NC_035094.1	27739618	.	C	G	.	.	MAF_INRAE=7.595;MAF_USDA=8.824
NC_035094.1	27739641	.	A	T	.	.	MAF_USDA=1.639
NC_035094.1	27739645	.	T	A	.	.	MAF_USDA=1.639
NC_035094.1	27739733	.	C	T	.	.	MAF_USDA=9.412
NC_035094.1	27739797	.	T	C	.	.	MAF_USDA=2.941
NC_035094.1	27739889	.	C	T	.	.	MAF_INRAE=8.861;MAF_USDA=4.706
NC_035094.1	27740036	.	A	G	.	.	MAF_USDA=1.639
NC_035094.1	27740087	.	A	T	.	.	MAF_INRAE=42.405;MAF_USDA=23.529
NC_035094.1	27740119	.	G	A	.	.	MAF_USDA=1.667
NC_035094.1	27740163	.	G	A	.	.	MAF_USDA=4.918
NC_035094.1	27740404	.	C	T	.	.	MAF_INRAE=33.544;MAF_USDA=16.471
NC_035094.1	27740511	.	G	A	.	.	MAF_USDA=8.197
NC_035094.1	27740636	.	G	A	.	.	MAF_INRAE=12.025;MAF_USDA=2.459
NC_035094.1	27740692	.	C	G	.	.	MAF_INRAE=43.038;MAF_USDA=23.529
NC_035094.1	27740782	.	G	T	.	.	MAF_USDA=3.529
NC_035094.1	27740832	.	A	T	.	.	MAF_USDA=3.279
NC_035094.1	27740840	.	T	A	.	.	MAF_INRAE=2.5;MAF_USDA=3.279
NC_035094.1	27740861	.	G	A	.	.	MAF_USDA=3.279
NC_035094.1	27740949	.	T	C	.	.	MAF_INRAE=5.263;MAF_USDA=8.235
NC_035094.1	27741064	.	C	T	.	.	MAF_INRAE=5.263
NC_035094.1	27741076	.	G	A	.	.	MAF_INRAE=5.696;MAF_USDA=10.417
NC_035094.1	27741179	.	C	G	.	.	MAF_USDA=4.918
NC_035094.1	27741498	.	A	G	.	.	MAF_USDA=4.098
NC_035094.1	27741507	.	G	A	.	.	MAF_USDA=1.639
NC_035094.1	27741520	.	G	A	.	.	MAF_USDA=3.279
NC_035094.1	27741543	.	C	T	.	.	MAF_USDA=2.941
NC_035094.1	27741735	.	G	A	.	.	MAF_USDA=1.639
NC_035094.1	27741775	.	A	G	.	.	MAF_USDA=4.098
NC_035094.1	27741790	.	C	G	.	.	MAF_USDA=4.918
NC_035094.1	27741800	.	G	T	.	.	MAF_USDA=4.098
NC_035094.1	27742004	.	A	C	.	.	MAF_INRAE=3.333
NC_035094.1	27742330	.	C	G	.	.	MAF_USDA=3.279
NC_035094.1	27742460	.	A	G	.	.	MAF_USDA=3.279
NC_035094.1	27742553	.	G	A	.	.	MAF_USDA=4.706
NC_035094.1	27742570	.	G	A	.	.	MAF_INRAE=14.557;MAF_USDA=6.471
NC_035094.1	27742642	.	C	T	.	.	MAF_INRAE=12.5;MAF_USDA=4.918
NC_035094.1	27742805	.	T	G	.	.	MAF_USDA=2.459
NC_035094.1	27742905	.	G	C	.	.	MAF_INRAE=5.263;MAF_USDA=31.765
NC_035094.1	27742944	.	G	A	.	.	MAF_USDA=2.459
NC_035094.1	27742951	.	C	A	.	.	MAF_INRAE=28.481;MAF_USDA=10.0
NC_035094.1	27743169	.	G	T	.	.	MAF_USDA=1.639
NC_035094.1	27743266	.	A	G	.	.	MAF_INRAE=12.5;MAF_USDA=5.738
NC_035094.1	27743274	.	T	G	.	.	MAF_INRAE=15.0;MAF_USDA=9.016
NC_035094.1	27743586	.	A	C	.	.	MAF_USDA=1.639
NC_035094.1	27743722	.	T	G	.	.	MAF_INRAE=28.481;MAF_USDA=10.0
NC_035094.1	27743752	.	A	C	.	.	MAF_USDA=39.412
NC_035094.1	27743794	.	G	A	.	.	MAF_INRAE=7.595;MAF_USDA=1.639
NC_035094.1	27743811	.	A	T	.	.	MAF_INRAE=12.025;MAF_USDA=2.459
NC_035094.1	27743933	.	G	T	.	.	MAF_INRAE=5.063;MAF_USDA=5.882
NC_035094.1	27743992	.	G	A	.	.	MAF_USDA=2.459
NC_035094.1	27744245	.	C	T	.	.	MAF_INRAE=28.481;MAF_USDA=10.0
NC_035094.1	27744323	.	T	A	.	.	MAF_INRAE=2.5;MAF_USDA=16.667
NC_035094.1	27744361	.	T	G	.	.	MAF_INRAE=17.089;MAF_USDA=5.294
NC_035094.1	27744380	.	A	T	.	.	MAF_INRAE=5.263;MAF_USDA=4.706
NC_035094.1	27744394	.	C	A	.	.	MAF_USDA=1.639
NC_035094.1	27744544	.	A	T	.	.	MAF_INRAE=3.333;MAF_USDA=14.118
NC_035094.1	27744592	.	T	A	.	.	MAF_USDA=4.098
NC_035094.1	27744603	.	A	G	.	.	MAF_INRAE=12.025;MAF_USDA=11.475
NC_035094.1	27744607	.	G	C	.	.	MAF_INRAE=2.5
NC_035094.1	27744670	.	T	C	.	.	MAF_USDA=7.377
NC_035094.1	27744731	.	T	G	.	.	MAF_INRAE=29.114;MAF_USDA=12.941
NC_035094.1	27745124	.	A	G	.	.	MAF_USDA=3.279
NC_035094.1	27745178	.	C	T	.	.	MAF_INRAE=28.481;MAF_USDA=9.412
NC_035094.1	27745362	.	T	G	.	.	MAF_USDA=4.918
NC_035094.1	27745405	.	G	T	.	.	MAF_USDA=3.279
NC_035094.1	27745421	.	A	C	.	.	MAF_INRAE=5.263;MAF_USDA=5.294
NC_035094.1	27745427	.	A	G	.	.	MAF_USDA=4.098
NC_035094.1	27745474	.	C	A	.	.	MAF_INRAE=5.263;MAF_USDA=3.529
NC_035094.1	27745715	.	C	T	.	.	MAF_INRAE=13.291;MAF_USDA=4.918
NC_035094.1	27745734	.	T	G	.	.	MAF_USDA=3.279
NC_035094.1	27745758	.	T	A	.	.	MAF_INRAE=2.5;MAF_USDA=8.197
NC_035094.1	27746004	.	A	G	.	.	MAF_INRAE=12.658;MAF_USDA=2.459
NC_035094.1	27746230	.	G	A	.	.	MAF_INRAE=30.38;MAF_USDA=34.706
NC_035094.1	27746444	.	G	T	.	.	MAF_USDA=1.639
NC_035094.1	27746516	.	A	C	.	.	MAF_INRAE=6.962;MAF_USDA=12.5
NC_035094.1	27746524	.	C	T	.	.	MAF_USDA=6.25
NC_035094.1	27746560	.	C	T	.	.	MAF_USDA=2.353
NC_035094.1	27746563	.	A	T	.	.	MAF_USDA=4.918
NC_035094.1	27746609	.	A	C	.	.	MAF_USDA=4.098
NC_035094.1	27746695	.	T	G	.	.	MAF_USDA=4.098
NC_035094.1	27746696	.	A	T	.	.	MAF_USDA=4.098
NC_035094.1	27746901	.	C	T	.	.	MAF_INRAE=13.291;MAF_USDA=9.016
NC_035094.1	27746907	.	G	T	.	.	MAF_USDA=4.098
NC_035094.1	27746913	.	T	A	.	.	MAF_INRAE=5.263
NC_035094.1	27746966	.	C	G	.	.	MAF_USDA=4.098
NC_035094.1	27747035	.	C	T	.	.	MAF_USDA=3.279
NC_035094.1	27747177	.	A	C	.	.	MAF_USDA=4.167
NC_035094.1	27747205	.	C	T	.	.	MAF_USDA=4.098
NC_035094.1	27747240	.	T	G	.	.	MAF_USDA=4.098
NC_035094.1	27747251	.	T	C	.	.	MAF_USDA=2.459
NC_035094.1	27747416	.	A	G	.	.	MAF_USDA=5.738
NC_035094.1	27747483	.	T	G	.	.	MAF_USDA=6.557
NC_035094.1	27747533	.	T	C	.	.	MAF_INRAE=5.263;MAF_USDA=3.529
NC_035094.1	27747571	.	C	T	.	.	MAF_INRAE=12.658;MAF_USDA=2.459
NC_035094.1	27747572	.	G	A	.	.	MAF_USDA=4.098
NC_035094.1	27747603	.	C	T	.	.	MAF_INRAE=28.481;MAF_USDA=9.412
NC_035094.1	27747670	.	T	G	.	.	MAF_USDA=4.098
NC_035094.1	27747894	.	G	T	.	.	MAF_INRAE=27.848;MAF_USDA=9.412
NC_035094.1	27747909	.	G	A	.	.	MAF_USDA=3.279
NC_035094.1	27748030	.	C	T	.	.	MAF_USDA=4.098
NC_035094.1	27748223	.	T	G	.	.	MAF_INRAE=12.658;MAF_USDA=11.475
NC_035094.1	27748393	.	G	T	.	.	MAF_INRAE=27.848;MAF_USDA=24.706
NC_035094.1	27748397	.	A	G	.	.	MAF_USDA=4.098
NC_035094.1	27748427	.	C	A	.	.	MAF_INRAE=27.848;MAF_USDA=9.412
NC_035094.1	27748874	.	T	A	.	.	MAF_INRAE=12.658;MAF_USDA=3.279
NC_035094.1	27749184	.	G	A	.	.	MAF_USDA=4.098
NC_035094.1	27749314	.	A	G	.	.	MAF_USDA=1.639
NC_035094.1	27749384	.	G	A	.	.	MAF_USDA=3.279
NC_035094.1	27749389	.	T	G	.	.	MAF_USDA=1.639
NC_035094.1	27749392	.	C	A	.	.	MAF_INRAE=13.291;MAF_USDA=15.882
NC_035094.1	27749451	.	A	G	.	.	MAF_INRAE=30.38;MAF_USDA=33.529
NC_035094.1	27749456	.	T	A	.	.	MAF_INRAE=29.114;MAF_USDA=19.672
NC_035094.1	27749628	.	G	A	.	.	MAF_INRAE=5.263;MAF_USDA=2.083
NC_035094.1	27749662	.	G	T	.	.	MAF_INRAE=2.5;MAF_USDA=16.667
NC_035094.1	27749669	.	A	G	.	.	MAF_USDA=6.557
NC_035094.1	27749699	.	C	T	.	.	MAF_INRAE=27.848;MAF_USDA=20.0
NC_035094.1	27749793	.	C	A	.	.	MAF_INRAE=5.263;MAF_USDA=2.083
NC_035094.1	27749871	.	C	T	.	.	MAF_USDA=6.25
NC_035094.1	27750006	.	C	G	.	.	MAF_USDA=6.25
NC_035094.1	27750015	.	T	C	.	.	MAF_USDA=3.279
NC_035094.1	27750030	.	G	A	.	.	MAF_USDA=1.639
NC_035094.1	27750045	.	A	T	.	.	MAF_USDA=4.167
NC_035094.1	27750108	.	A	C	.	.	MAF_INRAE=25.0;MAF_USDA=17.647
NC_035094.1	27750175	.	T	C	.	.	MAF_USDA=5.738
NC_035094.1	27750270	.	A	C	.	.	MAF_USDA=2.459
NC_035094.1	27750307	.	T	C	.	.	MAF_USDA=4.918
NC_035094.1	27750510	.	T	G	.	.	MAF_INRAE=5.263;MAF_USDA=3.529
NC_035094.1	27750580	.	A	C	.	.	MAF_USDA=1.639
NC_035094.1	27750636	.	G	C	.	.	MAF_USDA=3.279
NC_035094.1	27750662	.	A	G	.	.	MAF_USDA=1.667
NC_035094.1	27750717	.	T	C	.	.	MAF_INRAE=13.291
NC_035094.1	27750734	.	G	T	.	.	MAF_USDA=1.639
NC_035094.1	27750846	.	T	C	.	.	MAF_USDA=4.098
NC_035094.1	27750972	.	T	A	.	.	MAF_USDA=1.639
NC_035094.1	27751110	.	C	T	.	.	MAF_USDA=5.738
NC_035094.1	27751159	.	C	T	.	.	MAF_USDA=1.639
NC_035094.1	27751317	.	G	A	.	.	MAF_USDA=3.279
NC_035094.1	27751337	.	C	A	.	.	MAF_USDA=1.639
NC_035094.1	27751577	.	A	T	.	.	MAF_INRAE=2.5;MAF_USDA=12.353
NC_035094.1	27751606	.	C	A	.	.	MAF_USDA=4.098
NC_035094.1	27751621	.	A	C	.	.	MAF_USDA=4.167
NC_035094.1	27751649	.	G	A	.	.	MAF_INRAE=12.658;MAF_USDA=3.529
NC_035094.1	27751882	.	G	T	.	.	MAF_USDA=4.167
NC_035094.1	27751885	.	C	A	.	.	MAF_USDA=4.098
NC_035094.1	27751914	.	T	A	.	.	MAF_USDA=14.583
NC_035094.1	27751960	.	C	T	.	.	MAF_INRAE=2.5
NC_035094.1	27751969	.	T	C	.	.	MAF_INRAE=2.632;MAF_USDA=3.529
NC_035094.1	27752005	.	G	A	.	.	MAF_INRAE=1.667
NC_035094.1	27752014	.	T	C	.	.	MAF_USDA=3.279
NC_035094.1	27752057	.	A	G	.	.	MAF_USDA=6.557
NC_035094.1	27752060	.	G	T	.	.	MAF_USDA=4.098
NC_035094.1	27752088	.	G	T	.	.	MAF_USDA=4.167
NC_035094.1	27752301	.	C	T	.	.	MAF_INRAE=12.5
NC_035094.1	27752352	.	C	T	.	.	MAF_USDA=1.639
NC_035094.1	27752395	.	A	T	.	.	MAF_USDA=3.279
NC_035094.1	27752437	.	G	T	.	.	MAF_USDA=4.098
NC_035094.1	27752442	.	G	A	.	.	MAF_USDA=3.279
NC_035094.1	27752485	.	G	A	.	.	MAF_USDA=4.918
NC_035094.1	27752507	.	T	G	.	.	MAF_INRAE=43.038;MAF_USDA=37.5
NC_035094.1	27752510	.	C	A	.	.	MAF_USDA=4.167
NC_035094.1	27752667	.	A	C	.	.	MAF_USDA=6.25
NC_035094.1	27752688	.	G	A	.	.	MAF_INRAE=5.063;MAF_USDA=4.706
NC_035094.1	27752699	.	A	C	.	.	MAF_INRAE=8.333;MAF_USDA=13.934
NC_035094.1	27752703	.	T	C	.	.	MAF_INRAE=4.43;MAF_USDA=4.706
NC_035094.1	27752713	.	A	T	.	.	MAF_USDA=12.5
NC_035094.1	27752714	.	T	G	.	.	MAF_USDA=7.647
NC_035094.1	27752722	.	G	T	.	.	MAF_INRAE=6.667
NC_035094.1	27752726	.	A	G	.	.	MAF_INRAE=11.667;MAF_USDA=8.235
NC_035094.1	27752761	.	G	C	.	.	MAF_INRAE=5.0
NC_035094.1	27752778	.	G	A	.	.	MAF_USDA=6.25
NC_035094.1	27752794	.	C	T	.	.	MAF_INRAE=1.667
NC_035094.1	27752806	.	G	A	.	.	MAF_INRAE=2.5
NC_035094.1	27752808	.	C	T	.	.	MAF_INRAE=2.5
NC_035094.1	27752817	.	G	A	.	.	MAF_INRAE=10.833
NC_035094.1	27752830	.	C	T	.	.	MAF_INRAE=11.667
NC_035094.1	27752854	.	C	T	.	.	MAF_INRAE=20.253;MAF_USDA=8.824
NC_035094.1	27752855	.	G	A	.	.	MAF_INRAE=4.167
NC_035094.1	27752860	.	T	C	.	.	MAF_INRAE=5.833
NC_035094.1	27752902	.	C	T	.	.	MAF_USDA=3.529
NC_035094.1	27752917	.	C	A	.	.	MAF_INRAE=6.962;MAF_USDA=12.5
NC_035094.1	27752925	.	C	T	.	.	MAF_USDA=3.279
NC_035094.1	27752989	.	G	T	.	.	MAF_USDA=10.833
NC_035094.1	27752990	.	T	G	.	.	MAF_USDA=10.833
NC_035094.1	27752992	.	G	T	.	.	MAF_INRAE=24.684;MAF_USDA=19.643
NC_035094.1	27753003	.	T	A	.	.	MAF_USDA=13.115
NC_035094.1	27753011	.	T	C	.	.	MAF_USDA=17.213
NC_035094.1	27753026	.	T	A	.	.	MAF_USDA=20.492
NC_035094.1	27753028	.	G	A	.	.	MAF_USDA=4.918
NC_035094.1	27753031	.	C	T	.	.	MAF_INRAE=5.263;MAF_USDA=4.098
NC_035094.1	27753032	.	G	A	.	.	MAF_USDA=22.941
NC_035094.1	27753042	.	A	G	.	.	MAF_USDA=20.588
NC_035094.1	27753061	.	A	C	.	.	MAF_USDA=27.647
NC_035094.1	27753066	.	T	C	.	.	MAF_USDA=16.667
NC_035094.1	27753068	.	T	C	.	.	MAF_USDA=3.279
NC_035094.1	27753099	.	A	G	.	.	MAF_INRAE=15.833
NC_035094.1	27753100	.	C	T	.	.	MAF_INRAE=15.833
NC_035094.1	27753144	.	G	T	.	.	MAF_INRAE=20.833
NC_035094.1	27753145	.	T	G	.	.	MAF_INRAE=20.833
NC_035094.1	27753152	.	C	T	.	.	MAF_INRAE=18.333
NC_035094.1	27753153	.	G	T	.	.	MAF_USDA=3.279
NC_035094.1	27753159	.	C	T	.	.	MAF_INRAE=16.667
NC_035094.1	27753161	.	G	T	.	.	MAF_INRAE=17.5
NC_035094.1	27753175	.	G	A	.	.	MAF_INRAE=26.667;MAF_USDA=28.824
NC_035094.1	27753183	.	T	G	.	.	MAF_INRAE=12.5
NC_035094.1	27753199	.	A	G	.	.	MAF_INRAE=10.0
NC_035094.1	27753205	.	G	A	.	.	MAF_INRAE=11.392;MAF_USDA=2.459
NC_035094.1	27753233	.	G	A	.	.	MAF_USDA=21.765
NC_035094.1	27753236	.	A	G	.	.	MAF_USDA=23.529
NC_035094.1	27753259	.	G	A	.	.	MAF_USDA=4.167
NC_035094.1	27753352	.	A	G	.	.	MAF_USDA=4.098
NC_035094.1	27753392	.	C	T	.	.	MAF_USDA=3.279
NC_035094.1	27753434	.	A	T	.	.	MAF_INRAE=29.114;MAF_USDA=27.059
NC_035094.1	27753482	.	C	T	.	.	MAF_USDA=4.098
NC_035094.1	27753577	.	T	G	.	.	MAF_INRAE=25.949;MAF_USDA=28.689
NC_035094.1	27753712	.	A	G	.	.	MAF_INRAE=27.215;MAF_USDA=28.235
NC_035094.1	27753735	.	T	G	.	.	MAF_INRAE=28.481;MAF_USDA=8.824
NC_035094.1	27754232	.	T	G	.	.	MAF_INRAE=13.291;MAF_USDA=18.033
NC_035094.1	27754300	.	G	T	.	.	MAF_USDA=6.557
NC_035094.1	27754493	.	A	C	.	.	MAF_USDA=4.098
NC_035094.1	27754562	.	G	T	.	.	MAF_USDA=3.279
NC_035094.1	27754586	.	G	A	.	.	MAF_USDA=3.279
NC_035094.1	27754613	.	G	A	.	.	MAF_USDA=4.167
NC_035094.1	27754633	.	C	T	.	.	MAF_INRAE=2.5;MAF_USDA=16.667
NC_035094.1	27754639	.	T	G	.	.	MAF_INRAE=2.5;MAF_USDA=16.667
NC_035094.1	27754660	.	C	T	.	.	MAF_USDA=3.279
NC_035094.1	27754682	.	T	A	.	.	MAF_INRAE=13.291;MAF_USDA=15.882
NC_035094.1	27754746	.	A	G	.	.	MAF_INRAE=12.658;MAF_USDA=2.5
NC_035094.1	27754760	.	C	A	.	.	MAF_USDA=1.639
NC_035094.1	27754807	.	C	G	.	.	MAF_USDA=1.639
NC_035094.1	27754864	.	G	T	.	.	MAF_INRAE=28.481;MAF_USDA=8.824
NC_035094.1	27754896	.	G	A	.	.	MAF_USDA=1.639
NC_035094.1	27754905	.	C	T	.	.	MAF_USDA=2.459
NC_035094.1	27754975	.	G	A	.	.	MAF_USDA=8.197
NC_035094.1	27754992	.	C	A	.	.	MAF_INRAE=13.291;MAF_USDA=12.295
NC_035094.1	27755021	.	T	A	.	.	MAF_INRAE=12.658;MAF_USDA=2.459
NC_035094.1	27755022	.	G	T	.	.	MAF_USDA=3.279
NC_035094.1	27755118	.	A	T	.	.	MAF_INRAE=10.833
NC_035094.1	27755182	.	A	C	.	.	MAF_INRAE=13.291
NC_035094.1	27755248	.	G	A	.	.	MAF_USDA=4.098
NC_035094.1	27755367	.	T	C	.	.	MAF_USDA=4.167
NC_035094.1	27755555	.	C	A	.	.	MAF_USDA=4.098
NC_035094.1	27755570	.	C	A	.	.	MAF_USDA=2.353
NC_035094.1	27755630	.	A	C	.	.	MAF_INRAE=2.5;MAF_USDA=14.583
NC_035094.1	27755687	.	A	G	.	.	MAF_USDA=3.279
NC_035094.1	27755894	.	G	T	.	.	MAF_USDA=1.639
NC_035094.1	27757856	.	A	G	.	.	MAF_USDA=2.459
NC_035094.1	27757867	.	T	C	.	.	MAF_USDA=8.824
NC_035094.1	27757979	.	C	T	.	.	MAF_USDA=1.639
NC_035094.1	27758127	.	T	A	.	.	MAF_USDA=2.353
NC_035094.1	27758145	.	G	T	.	.	MAF_USDA=2.459
NC_035094.1	27758154	.	T	A	.	.	MAF_USDA=2.459
NC_035094.1	27758171	.	C	T	.	.	MAF_INRAE=5.263;MAF_USDA=3.529
NC_035094.1	27758232	.	T	G	.	.	MAF_USDA=4.167
NC_035094.1	27758417	.	T	A	.	.	MAF_USDA=2.353
NC_035094.1	27758450	.	A	C	.	.	MAF_USDA=1.639
NC_035094.1	27758573	.	G	T	.	.	MAF_USDA=4.167
NC_035094.1	27758574	.	C	T	.	.	MAF_USDA=4.167
NC_035094.1	27758664	.	T	A	.	.	MAF_USDA=1.667
NC_035094.1	27758676	.	G	T	.	.	MAF_USDA=4.167
NC_035094.1	27758693	.	G	A	.	.	MAF_INRAE=5.263;MAF_USDA=3.571
NC_035094.1	27758810	.	C	T	.	.	MAF_INRAE=4.167
NC_035094.1	27759275	.	C	G	.	.	MAF_USDA=2.083
NC_035094.1	27759453	.	A	G	.	.	MAF_USDA=4.098
NC_035094.1	27759605	.	C	T	.	.	MAF_USDA=4.098
NC_035094.1	27759724	.	G	A	.	.	MAF_USDA=4.918
NC_035094.1	27759752	.	G	A	.	.	MAF_USDA=1.639
NC_035094.1	27759849	.	A	C	.	.	MAF_INRAE=41.772;MAF_USDA=28.235
NC_035094.1	27759869	.	A	G	.	.	MAF_INRAE=5.263
NC_035094.1	27760142	.	G	A	.	.	MAF_USDA=3.279
NC_035094.1	27760173	.	G	A	.	.	MAF_INRAE=30.38;MAF_USDA=34.118
NC_035094.1	27760226	.	G	A	.	.	MAF_USDA=4.098
NC_035094.1	27760309	.	C	T	.	.	MAF_INRAE=24.051;MAF_USDA=19.412
NC_035094.1	27760363	.	G	A	.	.	MAF_USDA=2.083
NC_035094.1	27760369	.	A	C	.	.	MAF_INRAE=5.0;MAF_USDA=3.279
NC_035094.1	27760411	.	G	A	.	.	MAF_INRAE=5.263;MAF_USDA=3.529
NC_035094.1	27760517	.	G	T	.	.	MAF_USDA=3.279
NC_035094.1	27760623	.	G	T	.	.	MAF_USDA=8.197
NC_035094.1	27760683	.	C	T	.	.	MAF_INRAE=25.316;MAF_USDA=20.238
NC_035094.1	27760720	.	C	T	.	.	MAF_INRAE=12.658;MAF_USDA=2.5
NC_035094.1	27760815	.	C	T	.	.	MAF_INRAE=12.025;MAF_USDA=3.279
NC_035094.1	27761573	.	G	A	.	.	MAF_USDA=4.098
NC_035094.1	27761595	.	G	A	.	.	MAF_INRAE=28.481;MAF_USDA=8.824
NC_035094.1	27761680	.	C	A	.	.	MAF_INRAE=30.38;MAF_USDA=34.706
NC_035094.1	27761733	.	A	C	.	.	MAF_USDA=2.459
NC_035094.1	27761866	.	T	C	.	.	MAF_INRAE=1.667;MAF_USDA=10.588
NC_035094.1	27761904	.	G	T	.	.	MAF_INRAE=12.658;MAF_USDA=3.279
NC_035094.1	27762056	.	G	T	.	.	MAF_USDA=2.941
NC_035094.1	27762127	.	G	A	.	.	MAF_USDA=2.459
NC_035094.1	27762413	.	G	A	.	.	MAF_INRAE=12.658;MAF_USDA=2.459
NC_035094.1	27762438	.	A	C	.	.	MAF_INRAE=13.291;MAF_USDA=17.213
NC_035094.1	27762585	.	G	T	.	.	MAF_INRAE=29.114;MAF_USDA=28.824
NC_035094.1	27762782	.	A	T	.	.	MAF_USDA=1.639
NC_035094.1	27762820	.	A	T	.	.	MAF_USDA=3.279
NC_035094.1	27762854	.	A	G	.	.	MAF_INRAE=5.263;MAF_USDA=3.012
NC_035094.1	27762871	.	C	T	.	.	MAF_INRAE=12.658;MAF_USDA=2.353
NC_035094.1	27763007	.	G	T	.	.	MAF_USDA=3.279
NC_035094.1	27763009	.	C	G	.	.	MAF_INRAE=2.5;MAF_USDA=16.667
NC_035094.1	27763022	.	C	A	.	.	MAF_INRAE=27.848;MAF_USDA=37.5
NC_035094.1	27763073	.	G	A	.	.	MAF_USDA=4.098
NC_035094.1	27763119	.	G	T	.	.	MAF_INRAE=5.263;MAF_USDA=1.176
NC_035094.1	27763132	.	G	A	.	.	MAF_USDA=4.098
NC_035094.1	27763207	.	T	G	.	.	MAF_USDA=6.25
NC_035094.1	27763227	.	T	A	.	.	MAF_INRAE=13.924;MAF_USDA=10.588
NC_035094.1	27763271	.	C	G	.	.	MAF_INRAE=13.924;MAF_USDA=10.588
NC_035094.1	27763299	.	C	T	.	.	MAF_INRAE=2.5;MAF_USDA=13.529
NC_035094.1	27763323	.	T	G	.	.	MAF_INRAE=13.924;MAF_USDA=25.294
NC_035094.1	27763480	.	C	T	.	.	MAF_INRAE=27.848;MAF_USDA=19.412
NC_035094.1	27763485	.	C	A	.	.	MAF_USDA=4.098
NC_035094.1	27763569	.	G	A	.	.	MAF_USDA=3.279
NC_035094.1	27763592	.	C	T	.	.	MAF_INRAE=28.481;MAF_USDA=9.412
NC_035094.1	27763754	.	C	A	.	.	MAF_INRAE=7.595;MAF_USDA=9.412
NC_035094.1	27763788	.	C	A	.	.	MAF_USDA=2.353
NC_035094.1	27763881	.	T	C	.	.	MAF_USDA=9.016
NC_035094.1	27764027	.	C	T	.	.	MAF_INRAE=12.658;MAF_USDA=3.529
NC_035094.1	27764143	.	C	T	.	.	MAF_USDA=4.167
NC_035094.1	27764148	.	T	G	.	.	MAF_INRAE=6.962;MAF_USDA=12.5
NC_035094.1	27764187	.	C	A	.	.	MAF_INRAE=28.481;MAF_USDA=9.412
NC_035094.1	27764194	.	G	T	.	.	MAF_USDA=4.167
NC_035094.1	27764220	.	T	G	.	.	MAF_INRAE=13.291;MAF_USDA=25.882
NC_035094.1	27764289	.	T	A	.	.	MAF_USDA=2.941
NC_035094.1	27764315	.	G	C	.	.	MAF_USDA=2.941
NC_035094.1	27764337	.	A	G	.	.	MAF_USDA=2.459
NC_035094.1	27764372	.	G	A	.	.	MAF_USDA=10.417
NC_035094.1	27764383	.	G	A	.	.	MAF_USDA=4.918
NC_035094.1	27764424	.	C	T	.	.	MAF_INRAE=5.263;MAF_USDA=2.083
NC_035094.1	27764490	.	G	T	.	.	MAF_USDA=4.167
NC_035094.1	27764584	.	T	C	.	.	MAF_INRAE=28.481;MAF_USDA=9.412
NC_035094.1	27764587	.	C	A	.	.	MAF_INRAE=35.833;MAF_USDA=9.412
NC_035094.1	27764687	.	G	A	.	.	MAF_INRAE=5.263;MAF_USDA=2.083
NC_035094.1	27764690	.	T	G	.	.	MAF_INRAE=12.5
NC_035094.1	27764771	.	G	T	.	.	MAF_USDA=3.529
NC_035094.1	27764856	.	A	G	.	.	MAF_USDA=3.333
NC_035094.1	27764866	.	G	A	.	.	MAF_USDA=2.5
NC_035094.1	27764924	.	T	C	.	.	MAF_INRAE=13.291;MAF_USDA=11.475
NC_035094.1	27765065	.	A	T	.	.	MAF_INRAE=5.263
NC_035094.1	27765068	.	C	A	.	.	MAF_USDA=4.098
NC_035094.1	27765074	.	C	A	.	.	MAF_INRAE=5.263;MAF_USDA=10.0
NC_035094.1	27765088	.	T	C	.	.	MAF_USDA=10.417
NC_035094.1	27765262	.	C	A	.	.	MAF_INRAE=12.658;MAF_USDA=2.941
NC_035094.1	27765263	.	G	T	.	.	MAF_INRAE=8.333
NC_035094.1	27765283	.	A	C	.	.	MAF_USDA=4.167
NC_035094.1	27765316	.	A	T	.	.	MAF_USDA=4.167
NC_035094.1	27765339	.	T	A	.	.	MAF_USDA=4.167
NC_035094.1	27765547	.	G	A	.	.	MAF_USDA=4.098
NC_035094.1	27765668	.	A	G	.	.	MAF_USDA=16.667
NC_035094.1	27765669	.	C	A	.	.	MAF_USDA=16.667
NC_035094.1	27765676	.	A	T	.	.	MAF_INRAE=13.924;MAF_USDA=16.667
NC_035094.1	27765928	.	T	A	.	.	MAF_USDA=3.333
NC_035094.1	27765983	.	C	G	.	.	MAF_USDA=1.639
NC_035094.1	27765999	.	A	C	.	.	MAF_USDA=2.941
NC_035094.1	27766019	.	T	A	.	.	MAF_USDA=4.918
NC_035094.1	27766024	.	G	T	.	.	MAF_INRAE=2.5
NC_035094.1	27766028	.	A	T	.	.	MAF_USDA=1.639
NC_035094.1	27766034	.	C	T	.	.	MAF_INRAE=2.5
NC_035094.1	27766040	.	T	A	.	.	MAF_USDA=3.279
NC_035094.1	27766050	.	A	G	.	.	MAF_USDA=8.197
NC_035094.1	27766052	.	G	T	.	.	MAF_USDA=8.197
NC_035094.1	27766054	.	A	G	.	.	MAF_USDA=10.656
NC_035094.1	27766068	.	G	C	.	.	MAF_USDA=5.738
NC_035094.1	27766099	.	A	C	.	.	MAF_INRAE=5.263;MAF_USDA=3.279
NC_035094.1	27766298	.	T	C	.	.	MAF_INRAE=5.0;MAF_USDA=3.279
NC_035094.1	27766351	.	G	A	.	.	MAF_USDA=3.279
NC_035094.1	27766529	.	C	T	.	.	MAF_USDA=1.639
NC_035094.1	27766564	.	G	T	.	.	MAF_INRAE=5.263;MAF_USDA=2.083
NC_035094.1	27766572	.	C	T	.	.	MAF_INRAE=12.658;MAF_USDA=3.529
NC_035094.1	27766611	.	T	A	.	.	MAF_INRAE=29.747;MAF_USDA=32.941
NC_035094.1	27766658	.	C	A	.	.	MAF_USDA=3.279
NC_035094.1	27766695	.	T	A	.	.	MAF_INRAE=5.263
NC_035094.1	27766749	.	C	T	.	.	MAF_USDA=3.279
NC_035094.1	27766778	.	C	T	.	.	MAF_USDA=5.738
NC_035094.1	27766789	.	G	T	.	.	MAF_INRAE=12.658;MAF_USDA=3.529
NC_035094.1	27766850	.	A	G	.	.	MAF_USDA=2.353
NC_035094.1	27766921	.	C	T	.	.	MAF_USDA=1.639
NC_035094.1	27766967	.	A	G	.	.	MAF_INRAE=12.658;MAF_USDA=4.918
NC_035094.1	27767024	.	A	G	.	.	MAF_INRAE=5.263;MAF_USDA=2.083
NC_035094.1	27767060	.	G	T	.	.	MAF_INRAE=5.0;MAF_USDA=3.279
NC_035094.1	27767087	.	C	A	.	.	MAF_INRAE=28.481;MAF_USDA=9.524
NC_035094.1	27767117	.	A	C	.	.	MAF_USDA=5.738
NC_035094.1	27767154	.	T	C	.	.	MAF_INRAE=12.658;MAF_USDA=2.459
NC_035094.1	27767236	.	A	C	.	.	MAF_USDA=2.459
NC_035094.1	27767238	.	A	G	.	.	MAF_USDA=2.459
NC_035094.1	27767424	.	A	G	.	.	MAF_USDA=4.167
NC_035094.1	27767568	.	G	A	.	.	MAF_USDA=3.279
NC_035094.1	27767609	.	C	T	.	.	MAF_INRAE=12.658;MAF_USDA=4.098
NC_035094.1	27767618	.	T	C	.	.	MAF_USDA=1.639
NC_035094.1	27767703	.	C	A	.	.	MAF_USDA=3.279
NC_035094.1	27767726	.	A	C	.	.	MAF_USDA=1.639
NC_035094.1	27767790	.	C	T	.	.	MAF_INRAE=27.848;MAF_USDA=16.667
NC_035094.1	27767806	.	C	T	.	.	MAF_USDA=4.098
NC_035094.1	27767906	.	C	A	.	.	MAF_USDA=3.279
NC_035094.1	27768276	.	C	T	.	.	MAF_USDA=1.639
NC_035094.1	27768393	.	A	G	.	.	MAF_USDA=2.459
NC_035094.1	27768526	.	G	A	.	.	MAF_USDA=4.167
NC_035094.1	27768661	.	C	T	.	.	MAF_USDA=3.279
NC_035094.1	27768792	.	G	A	.	.	MAF_USDA=6.557
NC_035094.1	27768970	.	C	A	.	.	MAF_INRAE=5.263;MAF_USDA=2.083
NC_035094.1	27769100	.	G	A	.	.	MAF_INRAE=13.924;MAF_USDA=22.941
NC_035094.1	27769268	.	G	A	.	.	MAF_USDA=1.639
NC_035094.1	27769360	.	C	T	.	.	MAF_USDA=4.098
NC_035094.1	27769436	.	T	G	.	.	MAF_INRAE=44.304;MAF_USDA=33.333
NC_035094.1	27769477	.	C	A	.	.	MAF_USDA=4.918
NC_035094.1	27769595	.	T	A	.	.	MAF_USDA=4.098
NC_035094.1	27769662	.	C	T	.	.	MAF_USDA=1.639
NC_035094.1	27769765	.	G	A	.	.	MAF_USDA=4.098
NC_035094.1	27769780	.	C	A	.	.	MAF_USDA=1.639
NC_035094.1	27769838	.	G	A	.	.	MAF_USDA=2.459
NC_035094.1	27769900	.	C	A	.	.	MAF_INRAE=13.291;MAF_USDA=13.934
NC_035094.1	27769941	.	C	T	.	.	MAF_USDA=1.639
NC_035094.1	27769996	.	A	C	.	.	MAF_USDA=4.167
NC_035094.1	27770024	.	T	A	.	.	MAF_INRAE=12.658;MAF_USDA=2.459
NC_035094.1	27770041	.	A	C	.	.	MAF_INRAE=19.62;MAF_USDA=5.294
NC_035094.1	27770086	.	C	G	.	.	MAF_USDA=3.279
NC_035094.1	27770104	.	C	T	.	.	MAF_INRAE=28.481;MAF_USDA=9.412
NC_035094.1	27770108	.	T	A	.	.	MAF_USDA=3.279
NC_035094.1	27770180	.	G	T	.	.	MAF_INRAE=26.667;MAF_USDA=37.5
NC_035094.1	27770249	.	G	A	.	.	MAF_INRAE=8.333;MAF_USDA=4.098
NC_035094.1	27770257	.	C	A	.	.	MAF_INRAE=5.263;MAF_USDA=10.0
NC_035094.1	27770298	.	A	T	.	.	MAF_INRAE=12.658;MAF_USDA=3.529
NC_035094.1	27770328	.	C	A	.	.	MAF_USDA=4.167
NC_035094.1	27770370	.	G	T	.	.	MAF_USDA=2.459
NC_035094.1	27770441	.	G	A	.	.	MAF_INRAE=5.263
NC_035094.1	27770455	.	G	A	.	.	MAF_USDA=1.639
NC_035094.1	27770462	.	C	A	.	.	MAF_INRAE=29.747;MAF_USDA=27.049
NC_035094.1	27770466	.	C	A	.	.	MAF_USDA=2.459
NC_035094.1	27770603	.	G	A	.	.	MAF_USDA=4.098
NC_035094.1	27770659	.	C	T	.	.	MAF_USDA=2.459
NC_035094.1	27770719	.	A	T	.	.	MAF_INRAE=12.658;MAF_USDA=3.529
NC_035094.1	27770776	.	C	G	.	.	MAF_USDA=4.098
NC_035094.1	27770780	.	G	A	.	.	MAF_USDA=3.279
NC_035094.1	27770953	.	A	C	.	.	MAF_INRAE=5.263;MAF_USDA=2.083
NC_035094.1	27770987	.	G	C	.	.	MAF_USDA=2.459
NC_035094.1	27771087	.	A	C	.	.	MAF_INRAE=5.263;MAF_USDA=3.529
NC_035094.1	27771106	.	C	A	.	.	MAF_USDA=4.918
NC_035094.1	27771180	.	G	A	.	.	MAF_USDA=2.353
NC_035094.1	27771279	.	G	A	.	.	MAF_INRAE=5.263;MAF_USDA=9.412
NC_035094.1	27771365	.	A	G	.	.	MAF_USDA=4.098
NC_035094.1	27771435	.	G	C	.	.	MAF_USDA=1.639
NC_035094.1	27771449	.	C	T	.	.	MAF_USDA=4.167
NC_035094.1	27771477	.	G	A	.	.	MAF_USDA=2.459
NC_035094.1	27771549	.	G	A	.	.	MAF_INRAE=27.215;MAF_USDA=8.824
NC_035094.1	27771590	.	T	A	.	.	MAF_USDA=1.639
NC_035094.1	27771912	.	G	A	.	.	MAF_USDA=2.353
NC_035094.1	27772016	.	C	A	.	.	MAF_USDA=4.098
NC_035094.1	27772017	.	T	C	.	.	MAF_USDA=4.098
NC_035094.1	27772020	.	G	A	.	.	MAF_INRAE=13.291;MAF_USDA=12.295
NC_035094.1	27772036	.	A	G	.	.	MAF_INRAE=5.263;MAF_USDA=12.353
NC_035094.1	27772349	.	G	A	.	.	MAF_INRAE=28.481;MAF_USDA=9.412
NC_035094.1	27772426	.	G	T	.	.	MAF_USDA=1.639
NC_035094.1	27772495	.	A	G	.	.	MAF_USDA=2.459
NC_035094.1	27772539	.	A	T	.	.	MAF_USDA=1.639
NC_035094.1	27772562	.	G	T	.	.	MAF_INRAE=12.658;MAF_USDA=4.118
NC_035094.1	27772565	.	A	C	.	.	MAF_USDA=2.459
NC_035094.1	27772638	.	C	A	.	.	MAF_USDA=2.353
NC_035094.1	27772668	.	A	G	.	.	MAF_USDA=1.639
NC_035094.1	27772709	.	T	C	.	.	MAF_INRAE=12.658;MAF_USDA=2.459
NC_035094.1	27772732	.	T	C	.	.	MAF_INRAE=12.658;MAF_USDA=2.941
NC_035094.1	27772823	.	C	T	.	.	MAF_INRAE=12.658;MAF_USDA=3.529
NC_035094.1	27772927	.	C	T	.	.	MAF_USDA=2.353
NC_035094.1	27773033	.	T	C	.	.	MAF_USDA=2.083
NC_035094.1	27773090	.	T	G	.	.	MAF_INRAE=28.481;MAF_USDA=8.824
NC_035094.1	27773091	.	G	T	.	.	MAF_INRAE=5.0;MAF_USDA=3.279
NC_035094.1	27773100	.	T	G	.	.	MAF_USDA=2.459
NC_035094.1	27773146	.	A	T	.	.	MAF_USDA=2.459
NC_035094.1	27773167	.	T	A	.	.	MAF_USDA=4.167
NC_035094.1	27773237	.	G	A	.	.	MAF_USDA=18.852
NC_035094.1	27773340	.	A	G	.	.	MAF_INRAE=5.263;MAF_USDA=2.083
NC_035094.1	27773465	.	A	T	.	.	MAF_INRAE=2.5;MAF_USDA=12.353
NC_035094.1	27773681	.	A	G	.	.	MAF_USDA=4.098
NC_035094.1	27773787	.	G	C	.	.	MAF_USDA=4.167
NC_035094.1	27773977	.	C	T	.	.	MAF_USDA=6.557
NC_035094.1	27774154	.	C	T	.	.	MAF_USDA=4.098
NC_035094.1	27774160	.	A	C	.	.	MAF_USDA=4.098
NC_035094.1	27774170	.	C	G	.	.	MAF_INRAE=9.494;MAF_USDA=1.639
NC_035094.1	27774200	.	C	T	.	.	MAF_USDA=4.167
NC_035094.1	27774288	.	C	T	.	.	MAF_INRAE=5.263
NC_035094.1	27774419	.	C	T	.	.	MAF_INRAE=12.658;MAF_USDA=3.529
NC_035094.1	27774486	.	C	G	.	.	MAF_INRAE=12.658;MAF_USDA=3.529
NC_035094.1	27774589	.	G	C	.	.	MAF_INRAE=28.481;MAF_USDA=9.412
NC_035094.1	27774612	.	G	T	.	.	MAF_USDA=2.941
NC_035094.1	27774633	.	T	A	.	.	MAF_INRAE=5.263;MAF_USDA=2.083
NC_035094.1	27774644	.	C	T	.	.	MAF_USDA=1.639
NC_035094.1	27774657	.	C	T	.	.	MAF_USDA=4.167
NC_035094.1	27774679	.	T	G	.	.	MAF_INRAE=13.924;MAF_USDA=24.706
NC_035094.1	27774768	.	C	T	.	.	MAF_USDA=2.353
NC_035094.1	27774800	.	A	C	.	.	MAF_USDA=3.279
NC_035094.1	27774872	.	T	G	.	.	MAF_USDA=2.941
NC_035094.1	27774884	.	T	G	.	.	MAF_USDA=1.639
NC_035094.1	27774900	.	C	T	.	.	MAF_USDA=1.639
NC_035094.1	27774926	.	C	G	.	.	MAF_USDA=1.639
NC_035094.1	27774940	.	C	T	.	.	MAF_INRAE=2.5;MAF_USDA=8.235
NC_035094.1	27774947	.	A	C	.	.	MAF_INRAE=12.658;MAF_USDA=2.459
NC_035094.1	27774958	.	C	T	.	.	MAF_USDA=1.639
NC_035094.1	27775001	.	G	A	.	.	MAF_USDA=1.639
NC_035094.1	27775067	.	G	C	.	.	MAF_INRAE=5.263;MAF_USDA=2.083
NC_035094.1	27775350	.	T	A	.	.	MAF_USDA=3.279
NC_035094.1	27775380	.	T	C	.	.	MAF_USDA=2.083
NC_035094.1	27775407	.	C	T	.	.	MAF_USDA=4.167
NC_035094.1	27775426	.	C	T	.	.	MAF_USDA=14.583
NC_035094.1	27775429	.	C	T	.	.	MAF_USDA=2.353
NC_035094.1	27775436	.	T	A	.	.	MAF_USDA=6.25
NC_035094.1	27775592	.	A	C	.	.	MAF_INRAE=5.263;MAF_USDA=2.083
NC_035094.1	27775610	.	A	G	.	.	MAF_INRAE=12.658;MAF_USDA=2.459
NC_035094.1	27775891	.	G	A	.	.	MAF_INRAE=5.263;MAF_USDA=2.083
NC_035094.1	27775933	.	G	A	.	.	MAF_USDA=6.557
NC_035094.1	27775939	.	A	G	.	.	MAF_USDA=2.459
NC_035094.1	27775985	.	T	C	.	.	MAF_USDA=1.639
NC_035094.1	27776094	.	A	T	.	.	MAF_INRAE=5.263
NC_035094.1	27776470	.	C	T	.	.	MAF_USDA=2.459
NC_035094.1	27776589	.	A	C,T	.	.	MAF_INRAE=5.263;MAF_USDA=1.639
NC_035094.1	27776729	.	G	A	.	.	MAF_INRAE=27.848;MAF_USDA=9.412
NC_035094.1	27776782	.	C	T	.	.	MAF_USDA=6.557
NC_035094.1	27776809	.	T	A	.	.	MAF_USDA=2.083
NC_035094.1	27776915	.	A	C	.	.	MAF_INRAE=2.5;MAF_USDA=11.765
NC_035094.1	27776994	.	A	C	.	.	MAF_INRAE=35.833
NC_035094.1	27777202	.	G	T	.	.	MAF_INRAE=27.848;MAF_USDA=19.412
NC_035094.1	27777323	.	T	G	.	.	MAF_USDA=7.377
NC_035094.1	27777325	.	C	T	.	.	MAF_USDA=2.083
NC_035094.1	27777458	.	C	A	.	.	MAF_USDA=3.279
NC_035094.1	27777492	.	C	T	.	.	MAF_USDA=2.459
NC_035094.1	27777512	.	T	G	.	.	MAF_USDA=2.353
NC_035094.1	27777521	.	C	A	.	.	MAF_USDA=2.353
NC_035094.1	27777523	.	T	C	.	.	MAF_USDA=2.353
NC_035094.1	27777537	.	A	T	.	.	MAF_USDA=2.353
NC_035094.1	27777538	.	A	G	.	.	MAF_USDA=2.941
NC_035094.1	27777652	.	G	A	.	.	MAF_INRAE=28.481;MAF_USDA=9.412
NC_035094.1	27777736	.	T	C	.	.	MAF_USDA=1.639
NC_035094.1	27777825	.	C	A	.	.	MAF_INRAE=5.263;MAF_USDA=2.083
NC_035094.1	27777957	.	C	A	.	.	MAF_USDA=2.353
NC_035094.1	27778213	.	T	C	.	.	MAF_INRAE=13.291;MAF_USDA=4.918
NC_035094.1	27778277	.	T	C	.	.	MAF_USDA=7.377
NC_035094.1	27778396	.	C	A	.	.	MAF_INRAE=28.481;MAF_USDA=9.412
NC_035094.1	27778416	.	G	T	.	.	MAF_INRAE=27.215;MAF_USDA=19.412
NC_035094.1	27778432	.	T	C	.	.	MAF_USDA=1.765
NC_035094.1	27778467	.	C	A	.	.	MAF_INRAE=15.19;MAF_USDA=28.824
NC_035094.1	27778520	.	T	A	.	.	MAF_USDA=1.639
NC_035094.1	27778557	.	A	T	.	.	MAF_INRAE=5.263;MAF_USDA=2.083
NC_035094.1	27778580	.	C	T	.	.	MAF_INRAE=15.19;MAF_USDA=28.235
NC_035094.1	27778639	.	G	A	.	.	MAF_USDA=2.353
NC_035094.1	27778654	.	A	G	.	.	MAF_USDA=2.083
NC_035094.1	27778658	.	C	T	.	.	MAF_USDA=2.083
NC_035094.1	27778660	.	G	T	.	.	MAF_USDA=2.083
NC_035094.1	27778840	.	A	G	.	.	MAF_INRAE=15.19;MAF_USDA=27.647
NC_035094.1	27778864	.	T	C	.	.	MAF_INRAE=15.19;MAF_USDA=28.235
NC_035094.1	27778949	.	C	T	.	.	MAF_USDA=1.639
NC_035094.1	27778969	.	C	T	.	.	MAF_USDA=4.098
NC_035094.1	27778987	.	C	A	.	.	MAF_INRAE=27.848;MAF_USDA=19.412
NC_035094.1	27779038	.	A	C	.	.	MAF_USDA=4.098
NC_035094.1	27779137	.	G	T	.	.	MAF_INRAE=12.658;MAF_USDA=19.412
NC_035094.1	27779182	.	G	A	.	.	MAF_INRAE=28.481;MAF_USDA=9.412
NC_035094.1	27779194	.	C	A	.	.	MAF_USDA=2.459
NC_035094.1	27779210	.	T	G	.	.	MAF_INRAE=12.658;MAF_USDA=2.459
NC_035094.1	27779241	.	A	G	.	.	MAF_INRAE=25.949;MAF_USDA=12.941
NC_035094.1	27779266	.	C	G	.	.	MAF_USDA=4.167
NC_035094.1	27779328	.	T	A	.	.	MAF_INRAE=2.5;MAF_USDA=16.667
NC_035094.1	27779343	.	C	T	.	.	MAF_USDA=3.279
NC_035094.1	27779424	.	A	C	.	.	MAF_USDA=1.639
NC_035094.1	27779592	.	C	T	.	.	MAF_USDA=2.459
NC_035094.1	27779595	.	T	G	.	.	MAF_INRAE=13.924;MAF_USDA=27.647
NC_035094.1	27779612	.	G	A	.	.	MAF_USDA=2.459
NC_035094.1	27779616	.	C	T	.	.	MAF_INRAE=13.924;MAF_USDA=24.706
NC_035094.1	27779680	.	G	A	.	.	MAF_INRAE=27.848;MAF_USDA=37.647
NC_035094.1	27779681	.	G	A	.	.	MAF_USDA=10.417
NC_035094.1	27779752	.	A	T	.	.	MAF_USDA=2.459
NC_035094.1	27780051	.	G	A	.	.	MAF_INRAE=13.291;MAF_USDA=4.918
NC_035094.1	27780195	.	A	G	.	.	MAF_USDA=2.459
NC_035094.1	27780272	.	G	A	.	.	MAF_USDA=4.167
NC_035094.1	27780273	.	G	A	.	.	MAF_USDA=4.167
NC_035094.1	27780274	.	G	T	.	.	MAF_USDA=4.167
NC_035094.1	27780275	.	A	C	.	.	MAF_USDA=1.639
NC_035094.1	27780402	.	C	A	.	.	MAF_INRAE=13.924;MAF_USDA=27.647
NC_035094.1	27780480	.	T	A	.	.	MAF_INRAE=12.658;MAF_USDA=2.459
NC_035094.1	27780487	.	G	T	.	.	MAF_USDA=1.639
NC_035094.1	27780511	.	C	A	.	.	MAF_INRAE=13.924;MAF_USDA=26.471
NC_035094.1	27780574	.	A	G	.	.	MAF_INRAE=6.962;MAF_USDA=12.5
NC_035094.1	27780588	.	A	G	.	.	MAF_INRAE=28.481;MAF_USDA=9.412
NC_035094.1	27780593	.	C	G	.	.	MAF_USDA=7.377
NC_035094.1	27780605	.	C	A	.	.	MAF_INRAE=13.291;MAF_USDA=5.738
NC_035094.1	27780614	.	A	G	.	.	MAF_USDA=6.25
NC_035094.1	27780637	.	T	A	.	.	MAF_INRAE=5.263
NC_035094.1	27780641	.	C	T	.	.	MAF_INRAE=13.291;MAF_USDA=6.557
NC_035094.1	27780676	.	G	A	.	.	MAF_INRAE=1.667
NC_035094.1	27780697	.	T	C	.	.	MAF_INRAE=40.506;MAF_USDA=47.059
NC_035094.1	27780745	.	A	G	.	.	MAF_INRAE=12.658;MAF_USDA=3.279
NC_035094.1	27780762	.	A	T	.	.	MAF_USDA=4.167
NC_035094.1	27780776	.	C	A	.	.	MAF_USDA=4.706
NC_035094.1	27780822	.	A	C	.	.	MAF_USDA=2.941
NC_035094.1	27780862	.	T	C	.	.	MAF_USDA=1.639
NC_035094.1	27780871	.	C	A	.	.	MAF_INRAE=12.658;MAF_USDA=2.459
NC_035094.1	27780921	.	A	T	.	.	MAF_USDA=1.639
NC_035094.1	27780948	.	G	T	.	.	MAF_INRAE=2.5
NC_035094.1	27781045	.	T	C	.	.	MAF_USDA=2.459
NC_035094.1	27781049	.	G	T	.	.	MAF_INRAE=13.291;MAF_USDA=9.016
NC_035094.1	27781061	.	G	C	.	.	MAF_USDA=1.639
NC_035094.1	27781169	.	C	A	.	.	MAF_USDA=2.459
NC_035094.1	27781188	.	G	T	.	.	MAF_INRAE=12.658;MAF_USDA=2.459
NC_035094.1	27781247	.	C	T	.	.	MAF_INRAE=13.924;MAF_USDA=4.098
NC_035094.1	27781267	.	G	T	.	.	MAF_INRAE=11.392;MAF_USDA=3.279
NC_035094.1	27781288	.	C	A	.	.	MAF_INRAE=13.291;MAF_USDA=10.0
NC_035094.1	27781330	.	A	G	.	.	MAF_USDA=33.529
NC_035094.1	27781344	.	C	A	.	.	MAF_INRAE=13.291
NC_035094.1	27781347	.	A	T	.	.	MAF_USDA=6.25
NC_035094.1	27781351	.	A	G	.	.	MAF_USDA=4.118
NC_035094.1	27781358	.	G	A	.	.	MAF_USDA=12.295
NC_035094.1	27781359	.	G	A	.	.	MAF_USDA=19.412
NC_035094.1	27781360	.	A	C	.	.	MAF_USDA=13.115
NC_035094.1	27781365	.	T	A	.	.	MAF_USDA=3.279
NC_035094.1	27781371	.	G	T	.	.	MAF_INRAE=21.053;MAF_USDA=14.754
NC_035094.1	27781375	.	T	A	.	.	MAF_USDA=1.639
NC_035094.1	27781388	.	T	A	.	.	MAF_INRAE=5.263;MAF_USDA=2.083
NC_035094.1	27781438	.	A	G	.	.	MAF_USDA=1.639
NC_035094.1	27781440	.	A	C	.	.	MAF_USDA=1.639
NC_035094.1	27781515	.	A	T	.	.	MAF_INRAE=12.025;MAF_USDA=9.016
NC_035094.1	27781603	.	G	A	.	.	MAF_INRAE=32.911;MAF_USDA=20.588
NC_035094.1	27781678	.	T	A	.	.	MAF_USDA=4.098
NC_035094.1	27781715	.	G	A	.	.	MAF_USDA=1.639
NC_035094.1	27781846	.	T	C	.	.	MAF_USDA=1.639
NC_035094.1	27781870	.	A	G	.	.	MAF_INRAE=27.848;MAF_USDA=11.765
NC_035094.1	27781945	.	G	A	.	.	MAF_USDA=3.279
NC_035094.1	27782078	.	G	A	.	.	MAF_INRAE=12.658;MAF_USDA=4.118
NC_035094.1	27782130	.	G	A	.	.	MAF_INRAE=17.089;MAF_USDA=6.471
NC_035094.1	27782235	.	C	T	.	.	MAF_USDA=3.279
NC_035094.1	27782287	.	C	A	.	.	MAF_INRAE=15.0
NC_035094.1	27782298	.	T	C	.	.	MAF_USDA=4.098
NC_035094.1	27782326	.	G	T	.	.	MAF_USDA=1.639
NC_035094.1	27782411	.	G	A	.	.	MAF_INRAE=5.0;MAF_USDA=3.279
NC_035094.1	27782422	.	G	A	.	.	MAF_INRAE=20.886;MAF_USDA=15.882
NC_035094.1	27782430	.	G	A	.	.	MAF_USDA=3.279
NC_035094.1	27782433	.	A	T	.	.	MAF_USDA=1.639
NC_035094.1	27782503	.	C	T	.	.	MAF_INRAE=17.089;MAF_USDA=5.882
NC_035094.1	27782508	.	G	A	.	.	MAF_USDA=3.279
NC_035094.1	27782543	.	G	T	.	.	MAF_INRAE=5.0;MAF_USDA=5.738
NC_035094.1	27782627	.	C	T	.	.	MAF_USDA=1.639
NC_035094.1	27782699	.	T	A	.	.	MAF_INRAE=2.5;MAF_USDA=8.235
NC_035094.1	27782811	.	C	A	.	.	MAF_USDA=1.639
NC_035094.1	27782813	.	T	G	.	.	MAF_INRAE=2.5;MAF_USDA=1.639
NC_035094.1	27782865	.	G	A	.	.	MAF_INRAE=27.848;MAF_USDA=11.765
NC_035094.1	27782915	.	A	C	.	.	MAF_USDA=1.639
NC_035094.1	27782924	.	T	C	.	.	MAF_USDA=3.279
NC_035094.1	27782936	.	A	G	.	.	MAF_USDA=3.279
NC_035094.1	27782939	.	A	G	.	.	MAF_USDA=3.279
NC_035094.1	27783076	.	G	A	.	.	MAF_USDA=5.738
NC_035094.1	27783320	.	T	C	.	.	MAF_INRAE=41.139;MAF_USDA=13.69
NC_035094.1	27783358	.	A	T	.	.	MAF_USDA=1.639
NC_035094.1	27783394	.	A	G	.	.	MAF_INRAE=28.481;MAF_USDA=9.412
NC_035094.1	27783542	.	G	A	.	.	MAF_USDA=1.639
NC_035094.1	27783579	.	A	G	.	.	MAF_USDA=4.098
NC_035094.1	27783692	.	T	C	.	.	MAF_USDA=4.098
NC_035094.1	27783778	.	C	T	.	.	MAF_INRAE=18.987;MAF_USDA=11.176
NC_035094.1	27784282	.	G	T	.	.	MAF_INRAE=38.608;MAF_USDA=9.412
NC_035094.1	27784305	.	A	T	.	.	MAF_INRAE=2.5;MAF_USDA=11.765
NC_035094.1	27784410	.	A	T	.	.	MAF_INRAE=29.114;MAF_USDA=45.294
NC_035094.1	27784495	.	C	T	.	.	MAF_INRAE=2.5;MAF_USDA=21.765
NC_035094.1	27784517	.	G	A	.	.	MAF_INRAE=27.215;MAF_USDA=16.471
NC_035094.1	27784637	.	C	G	.	.	MAF_INRAE=37.975;MAF_USDA=11.765
NC_035094.1	27784749	.	C	T	.	.	MAF_INRAE=2.5;MAF_USDA=25.882
NC_035094.1	27784767	.	G	T	.	.	MAF_INRAE=37.975;MAF_USDA=9.412
NC_035094.1	27784793	.	C	T	.	.	MAF_USDA=1.639
NC_035094.1	27784802	.	G	A	.	.	MAF_USDA=6.557
NC_035094.1	27784839	.	G	A	.	.	MAF_USDA=9.016
NC_035094.1	27784966	.	C	G	.	.	MAF_INRAE=5.263;MAF_USDA=5.882
NC_035094.1	27784987	.	A	G	.	.	MAF_INRAE=44.304;MAF_USDA=34.118
NC_035094.1	27785132	.	G	A	.	.	MAF_USDA=1.639
NC_035094.1	27785176	.	T	C	.	.	MAF_INRAE=25.316;MAF_USDA=42.262
NC_035094.1	27785326	.	G	A	.	.	MAF_USDA=4.167
NC_035094.1	27785327	.	G	A	.	.	MAF_INRAE=37.975;MAF_USDA=11.176
NC_035094.1	27785383	.	C	T	.	.	MAF_INRAE=2.532
NC_035094.1	27785646	.	T	G	.	.	MAF_USDA=14.706
NC_035094.1	27785737	.	A	T	.	.	MAF_INRAE=5.263
NC_035094.1	27785800	.	G	T	.	.	MAF_INRAE=5.263;MAF_USDA=2.083
NC_035094.1	27785837	.	T	G	.	.	MAF_INRAE=37.975;MAF_USDA=10.588
NC_035094.1	27785880	.	C	T	.	.	MAF_INRAE=39.873;MAF_USDA=50.0
NC_035094.1	27785912	.	G	C	.	.	MAF_INRAE=39.873;MAF_USDA=48.235
NC_035094.1	27786094	.	G	A	.	.	MAF_INRAE=2.5;MAF_USDA=34.706
NC_035094.1	27786095	.	A	T	.	.	MAF_USDA=5.738
NC_035094.1	27786145	.	G	A	.	.	MAF_INRAE=23.418;MAF_USDA=12.353
NC_035094.1	27786251	.	A	T	.	.	MAF_USDA=11.667
NC_035094.1	27786280	.	T	G	.	.	MAF_USDA=4.167
NC_035094.1	27786310	.	G	A	.	.	MAF_INRAE=37.975;MAF_USDA=25.882
NC_035094.1	27786344	.	G	A	.	.	MAF_INRAE=23.418;MAF_USDA=12.941
NC_035094.1	27786376	.	G	A	.	.	MAF_USDA=6.557
NC_035094.1	27786578	.	C	T	.	.	MAF_USDA=11.765
NC_035094.1	27786612	.	C	T	.	.	MAF_USDA=1.639
NC_035094.1	27786834	.	C	T	.	.	MAF_USDA=1.639
NC_035094.1	27786875	.	C	G	.	.	MAF_USDA=1.639
NC_035094.1	27787038	.	A	G	.	.	MAF_USDA=1.639
NC_035094.1	27787090	.	C	T	.	.	MAF_INRAE=28.481;MAF_USDA=38.69
NC_035094.1	27787094	.	G	C	.	.	MAF_USDA=6.667
NC_035094.1	27787113	.	C	T	.	.	MAF_USDA=6.557
NC_035094.1	27787242	.	C	T	.	.	MAF_USDA=1.639
NC_035094.1	27787248	.	T	A	.	.	MAF_USDA=4.098
NC_035094.1	27787250	.	T	A	.	.	MAF_USDA=4.918
NC_035094.1	27787361	.	C	T	.	.	MAF_INRAE=2.532;MAF_USDA=2.459
NC_035094.1	27787426	.	C	A	.	.	MAF_USDA=5.738
NC_035094.1	27787723	.	C	T	.	.	MAF_INRAE=3.797;MAF_USDA=2.353
NC_035094.1	27787824	.	A	T	.	.	MAF_USDA=15.882
NC_035094.1	27787834	.	C	G	.	.	MAF_USDA=4.098
NC_035094.1	27787895	.	A	G	.	.	MAF_USDA=19.412
NC_035094.1	27787941	.	G	A	.	.	MAF_USDA=7.377
NC_035094.1	27787997	.	G	A	.	.	MAF_INRAE=28.481;MAF_USDA=31.765
NC_035094.1	27788053	.	C	T	.	.	MAF_INRAE=3.797;MAF_USDA=5.294
NC_035094.1	27788093	.	A	G	.	.	MAF_INRAE=28.481;MAF_USDA=32.941
NC_035094.1	27788119	.	C	A	.	.	MAF_USDA=4.167
NC_035094.1	27788149	.	G	T	.	.	MAF_USDA=5.738
NC_035094.1	27788205	.	G	A	.	.	MAF_INRAE=31.013;MAF_USDA=10.588
NC_035094.1	27788380	.	T	A	.	.	MAF_INRAE=24.684;MAF_USDA=27.059
NC_035094.1	27788443	.	A	C	.	.	MAF_INRAE=41.772;MAF_USDA=40.588
NC_035094.1	27788460	.	T	G	.	.	MAF_INRAE=3.797;MAF_USDA=2.353
NC_035094.1	27788481	.	T	G	.	.	MAF_USDA=4.167
NC_035094.1	27788545	.	A	G	.	.	MAF_INRAE=24.684;MAF_USDA=27.059
NC_035094.1	27788671	.	C	T	.	.	MAF_INRAE=2.532;MAF_USDA=2.459
NC_035094.1	27788697	.	A	C	.	.	MAF_USDA=21.765
NC_035094.1	27788706	.	G	T	.	.	MAF_USDA=7.377
NC_035094.1	27788780	.	T	C	.	.	MAF_INRAE=2.5;MAF_USDA=8.824
NC_035094.1	27788805	.	T	C	.	.	MAF_INRAE=2.5;MAF_USDA=7.647
NC_035094.1	27788863	.	A	G	.	.	MAF_USDA=4.167
NC_035094.1	27788920	.	G	A	.	.	MAF_USDA=2.976
NC_035094.1	27788973	.	C	G	.	.	MAF_INRAE=31.646;MAF_USDA=10.0
NC_035094.1	27788987	.	A	G	.	.	MAF_INRAE=37.975;MAF_USDA=7.377
NC_035094.1	27789030	.	A	G	.	.	MAF_INRAE=22.785;MAF_USDA=18.235
NC_035094.1	27789040	.	A	T	.	.	MAF_INRAE=2.5;MAF_USDA=10.0
NC_035094.1	27789165	.	G	T	.	.	MAF_INRAE=37.975;MAF_USDA=13.095
NC_035094.1	27789176	.	C	T	.	.	MAF_USDA=1.667
NC_035094.1	27789211	.	T	G	.	.	MAF_USDA=2.459
NC_035094.1	27789222	.	A	G	.	.	MAF_USDA=1.639
NC_035094.1	27789244	.	G	A	.	.	MAF_USDA=1.639
NC_035094.1	27789252	.	T	G	.	.	MAF_USDA=1.639
NC_035094.1	27789376	.	C	T	.	.	MAF_USDA=1.639
NC_035094.1	27789477	.	C	A	.	.	MAF_USDA=4.098
NC_035094.1	27789478	.	C	A	.	.	MAF_USDA=4.098
NC_035094.1	27789552	.	C	G	.	.	MAF_INRAE=31.646;MAF_USDA=12.353
NC_035094.1	27789564	.	G	A	.	.	MAF_USDA=3.529
NC_035094.1	27789607	.	T	C	.	.	MAF_INRAE=5.263;MAF_USDA=10.0
NC_035094.1	27789664	.	A	C	.	.	MAF_USDA=6.25
NC_035094.1	27789667	.	G	T	.	.	MAF_USDA=6.25
NC_035094.1	27789671	.	G	A	.	.	MAF_USDA=1.639
NC_035094.1	27789711	.	T	C	.	.	MAF_INRAE=15.789;MAF_USDA=25.882
NC_035094.1	27789731	.	G	C	.	.	MAF_USDA=3.529
NC_035094.1	27789765	.	G	C	.	.	MAF_USDA=3.529
NC_035094.1	27789935	.	C	G	.	.	MAF_INRAE=5.263;MAF_USDA=1.765
NC_035094.1	27789940	.	G	A	.	.	MAF_USDA=4.118
NC_035094.1	27789944	.	C	A	.	.	MAF_USDA=3.529
NC_035094.1	27789949	.	C	A	.	.	MAF_INRAE=2.5;MAF_USDA=4.118
NC_035094.1	27790034	.	G	T	.	.	MAF_USDA=2.459
NC_035094.1	27790044	.	G	A	.	.	MAF_USDA=1.765
NC_035094.1	27790101	.	C	A	.	.	MAF_INRAE=34.177;MAF_USDA=18.235
NC_035094.1	27790218	.	T	A	.	.	MAF_USDA=2.459
NC_035094.1	27790276	.	G	A	.	.	MAF_USDA=3.529
NC_035094.1	27790285	.	G	T	.	.	MAF_USDA=6.25
NC_035094.1	27790286	.	G	A	.	.	MAF_USDA=1.639
NC_035094.1	27790292	.	G	A	.	.	MAF_USDA=1.639
NC_035094.1	27790309	.	T	G	.	.	MAF_USDA=3.529
NC_035094.1	27790385	.	G	T	.	.	MAF_USDA=10.417
NC_035094.1	27790388	.	A	T	.	.	MAF_USDA=4.118
NC_035094.1	27790431	.	C	T	.	.	MAF_USDA=7.377
NC_035094.1	27790441	.	C	T	.	.	MAF_USDA=3.529
NC_035094.1	27790644	.	G	A	.	.	MAF_USDA=6.471
NC_035094.1	27790649	.	A	T	.	.	MAF_USDA=13.934
NC_035094.1	27790671	.	A	G	.	.	MAF_USDA=1.639
NC_035094.1	27790727	.	A	T	.	.	MAF_USDA=3.529
NC_035094.1	27790881	.	C	T	.	.	MAF_USDA=1.639
NC_035094.1	27790903	.	G	T	.	.	MAF_USDA=13.529
NC_035094.1	27790990	.	G	T	.	.	MAF_INRAE=37.975;MAF_USDA=45.294
NC_035094.1	27790997	.	T	C	.	.	MAF_USDA=3.529
NC_035094.1	27791001	.	G	A	.	.	MAF_USDA=1.639
NC_035094.1	27791180	.	A	G	.	.	MAF_USDA=2.941
NC_035094.1	27791196	.	C	T	.	.	MAF_USDA=2.941
NC_035094.1	27791291	.	T	G	.	.	MAF_USDA=3.529
NC_035094.1	27791349	.	G	A	.	.	MAF_USDA=2.459
NC_035094.1	27791365	.	G	A	.	.	MAF_USDA=1.639
NC_035094.1	27791408	.	C	T	.	.	MAF_USDA=18.824
NC_035094.1	27791470	.	T	G	.	.	MAF_INRAE=49.167;MAF_USDA=31.25
NC_035094.1	27791582	.	C	A	.	.	MAF_USDA=1.639
NC_035094.1	27791603	.	T	A	.	.	MAF_USDA=6.557
NC_035094.1	27791626	.	T	C	.	.	MAF_INRAE=37.975;MAF_USDA=7.647
NC_035094.1	27791631	.	A	C	.	.	MAF_USDA=6.557
NC_035094.1	27791656	.	A	G	.	.	MAF_INRAE=2.5;MAF_USDA=1.639
NC_035094.1	27791660	.	G	T	.	.	MAF_USDA=2.459
NC_035094.1	27791671	.	C	T	.	.	MAF_INRAE=38.608;MAF_USDA=47.059
NC_035094.1	27791679	.	T	A	.	.	MAF_USDA=3.529
NC_035094.1	27791804	.	G	T	.	.	MAF_USDA=3.529
NC_035094.1	27791826	.	C	T	.	.	MAF_USDA=2.941
NC_035094.1	27791923	.	G	C	.	.	MAF_USDA=1.667
NC_035094.1	27791925	.	T	A	.	.	MAF_USDA=3.571
NC_035094.1	27791935	.	A	G	.	.	MAF_USDA=3.529
NC_035094.1	27792024	.	C	T	.	.	MAF_USDA=20.0
NC_035094.1	27792037	.	C	A	.	.	MAF_INRAE=1.667
NC_035094.1	27792995	.	G	A	.	.	MAF_USDA=44.643
NC_035094.1	27793007	.	G	T	.	.	MAF_USDA=4.167
NC_035094.1	27793181	.	C	G	.	.	MAF_USDA=3.529
NC_035094.1	27793196	.	T	C	.	.	MAF_USDA=2.941
NC_035094.1	27793230	.	A	T	.	.	MAF_USDA=7.059
NC_035094.1	27793283	.	A	G	.	.	MAF_USDA=1.639
NC_035094.1	27793348	.	A	T	.	.	MAF_USDA=1.639
NC_035094.1	27793476	.	A	T	.	.	MAF_INRAE=37.975;MAF_USDA=12.353
NC_035094.1	27793604	.	G	C	.	.	MAF_USDA=1.639
NC_035094.1	27793618	.	A	G	.	.	MAF_INRAE=3.165;MAF_USDA=14.118
NC_035094.1	27793623	.	T	G	.	.	MAF_USDA=1.639
NC_035094.1	27793718	.	T	A	.	.	MAF_INRAE=41.139;MAF_USDA=27.647
NC_035094.1	27793720	.	G	A	.	.	MAF_USDA=7.059
NC_035094.1	27793746	.	G	T	.	.	MAF_USDA=3.529
NC_035094.1	27793854	.	C	G	.	.	MAF_USDA=1.639
NC_035094.1	27794032	.	A	T	.	.	MAF_USDA=1.639
NC_035094.1	27794098	.	G	A	.	.	MAF_INRAE=37.975;MAF_USDA=12.353
NC_035094.1	27794161	.	G	T	.	.	MAF_INRAE=3.165;MAF_USDA=13.529
NC_035094.1	27794284	.	C	T	.	.	MAF_INRAE=37.975;MAF_USDA=12.353
NC_035094.1	27794303	.	C	T	.	.	MAF_USDA=4.098
NC_035094.1	27794361	.	A	G	.	.	MAF_USDA=18.235
NC_035094.1	27794387	.	A	T	.	.	MAF_INRAE=37.975;MAF_USDA=38.824
NC_035094.1	27794398	.	C	T	.	.	MAF_USDA=2.083
NC_035094.1	27794631	.	T	A	.	.	MAF_USDA=3.529
NC_035094.1	27794671	.	C	A	.	.	MAF_USDA=1.639
NC_035094.1	27794688	.	T	C	.	.	MAF_USDA=3.529
NC_035094.1	27794690	.	A	G	.	.	MAF_USDA=2.941
NC_035094.1	27795251	.	C	T	.	.	MAF_INRAE=2.532;MAF_USDA=1.639
NC_035094.1	27795272	.	G	A	.	.	MAF_USDA=1.639
NC_035094.1	27795304	.	T	G	.	.	MAF_INRAE=37.975;MAF_USDA=36.471
NC_035094.1	27795324	.	C	T	.	.	MAF_USDA=1.639
NC_035094.1	27795360	.	T	C	.	.	MAF_USDA=3.529
NC_035094.1	27795453	.	C	T	.	.	MAF_USDA=1.639
NC_035094.1	27795465	.	C	T	.	.	MAF_USDA=6.25
NC_035094.1	27795652	.	T	G	.	.	MAF_USDA=8.333
NC_035094.1	27795654	.	A	C	.	.	MAF_USDA=8.333
NC_035094.1	27795657	.	A	C	.	.	MAF_USDA=2.083
NC_035094.1	27795727	.	T	C	.	.	MAF_USDA=1.639
NC_035094.1	27795746	.	C	T	.	.	MAF_USDA=4.098
NC_035094.1	27795770	.	C	T	.	.	MAF_USDA=1.639
NC_035094.1	27795910	.	A	G	.	.	MAF_USDA=4.167
NC_035094.1	27796133	.	C	T	.	.	MAF_USDA=4.098
NC_035094.1	27796138	.	C	G	.	.	MAF_USDA=1.639
NC_035094.1	27796159	.	T	C	.	.	MAF_USDA=3.279
NC_035094.1	27796201	.	G	A	.	.	MAF_USDA=4.167
NC_035094.1	27796276	.	G	A	.	.	MAF_INRAE=38.608;MAF_USDA=42.353
NC_035094.1	27796295	.	T	C	.	.	MAF_USDA=2.459
NC_035094.1	27796298	.	T	G	.	.	MAF_USDA=2.459
NC_035094.1	27796314	.	T	G	.	.	MAF_USDA=3.529
NC_035094.1	27796319	.	A	C	.	.	MAF_USDA=1.639
NC_035094.1	27796342	.	A	C	.	.	MAF_USDA=1.639
NC_035094.1	27796371	.	A	G	.	.	MAF_USDA=4.098
NC_035094.1	27796419	.	T	G	.	.	MAF_INRAE=6.329;MAF_USDA=1.639
NC_035094.1	27796456	.	T	G	.	.	MAF_INRAE=2.5;MAF_USDA=12.353
NC_035094.1	27796507	.	C	A	.	.	MAF_USDA=6.557
NC_035094.1	27796508	.	C	A	.	.	MAF_USDA=1.639
NC_035094.1	27796513	.	G	A	.	.	MAF_USDA=3.279
NC_035094.1	27796550	.	C	A	.	.	MAF_INRAE=2.5;MAF_USDA=12.353
NC_035094.1	27796593	.	T	G	.	.	MAF_INRAE=38.608;MAF_USDA=39.412
NC_035094.1	27796680	.	G	A	.	.	MAF_USDA=4.098
NC_035094.1	27796807	.	G	A	.	.	MAF_INRAE=36.709;MAF_USDA=11.176
NC_035094.1	27796853	.	T	C	.	.	MAF_INRAE=37.342;MAF_USDA=9.412
NC_035094.1	27796854	.	C	G	.	.	MAF_INRAE=2.5;MAF_USDA=5.882
NC_035094.1	27796855	.	C	T	.	.	MAF_INRAE=47.5;MAF_USDA=9.412
NC_035094.1	27796925	.	A	C	.	.	MAF_USDA=1.639
NC_035094.1	27796959	.	T	G	.	.	MAF_USDA=2.941
NC_035094.1	27797213	.	G	T	.	.	MAF_INRAE=37.975;MAF_USDA=37.059
NC_035094.1	27797230	.	T	C	.	.	MAF_INRAE=37.975;MAF_USDA=40.0
NC_035094.1	27797372	.	T	G	.	.	MAF_USDA=4.098
NC_035094.1	27797438	.	C	T	.	.	MAF_USDA=1.639
NC_035094.1	27797445	.	C	T	.	.	MAF_INRAE=2.5;MAF_USDA=5.882
NC_035094.1	27797509	.	C	T	.	.	MAF_USDA=2.459
NC_035094.1	27797510	.	G	A	.	.	MAF_USDA=1.639
NC_035094.1	27797611	.	T	C	.	.	MAF_USDA=2.941
NC_035094.1	27797628	.	T	G	.	.	MAF_INRAE=37.975;MAF_USDA=11.176
NC_035094.1	27797644	.	C	T	.	.	MAF_INRAE=5.263;MAF_USDA=1.765
NC_035094.1	27797670	.	C	T	.	.	MAF_USDA=1.639
NC_035094.1	27797719	.	C	T	.	.	MAF_USDA=2.459
NC_035094.1	27797877	.	C	G	.	.	MAF_USDA=1.639
NC_035094.1	27797930	.	G	A	.	.	MAF_INRAE=37.975;MAF_USDA=39.412
NC_035094.1	27797998	.	T	G	.	.	MAF_INRAE=2.5;MAF_USDA=15.294
NC_035094.1	27798066	.	T	C	.	.	MAF_USDA=1.765
NC_035094.1	27798075	.	A	C	.	.	MAF_USDA=1.639
NC_035094.1	27798092	.	C	T	.	.	MAF_INRAE=2.5;MAF_USDA=16.471
NC_035094.1	27798167	.	C	G	.	.	MAF_USDA=1.639
NC_035094.1	27798187	.	G	T	.	.	MAF_USDA=1.639
NC_035094.1	27798248	.	C	T	.	.	MAF_USDA=1.639
NC_035094.1	27798270	.	C	T	.	.	MAF_INRAE=37.975;MAF_USDA=41.176
NC_035094.1	27798305	.	A	G	.	.	MAF_USDA=4.098
NC_035094.1	27798399	.	C	T	.	.	MAF_USDA=1.639
NC_035094.1	27798436	.	C	T	.	.	MAF_USDA=2.941
NC_035094.1	27798494	.	A	G	.	.	MAF_INRAE=31.646;MAF_USDA=14.583
NC_035094.1	27798560	.	T	A	.	.	MAF_INRAE=39.241;MAF_USDA=20.833
NC_035094.1	27798903	.	A	G	.	.	MAF_INRAE=37.975;MAF_USDA=16.667
NC_035094.1	27798994	.	T	C	.	.	MAF_USDA=2.083
NC_035094.1	27799161	.	T	A	.	.	MAF_INRAE=37.975;MAF_USDA=20.833
NC_035094.1	27799264	.	A	G	.	.	MAF_INRAE=2.532;MAF_USDA=2.5
NC_035094.1	27799363	.	T	C	.	.	MAF_INRAE=2.5;MAF_USDA=15.294
NC_035094.1	27799387	.	G	A	.	.	MAF_USDA=20.588
NC_035094.1	27799410	.	G	A	.	.	MAF_USDA=1.639
NC_035094.1	27799715	.	T	A	.	.	MAF_USDA=2.941
NC_035094.1	27799852	.	C	T	.	.	MAF_USDA=6.25
NC_035094.1	27799921	.	G	T	.	.	MAF_INRAE=38.608;MAF_USDA=49.18
NC_035094.1	27799929	.	C	A	.	.	MAF_INRAE=38.608;MAF_USDA=45.902
NC_035094.1	27800017	.	G	T	.	.	MAF_USDA=1.639
NC_035094.1	27800049	.	T	G	.	.	MAF_USDA=1.639
NC_035094.1	27800050	.	G	A	.	.	MAF_USDA=1.639
NC_035094.1	27800110	.	C	A	.	.	MAF_INRAE=37.975;MAF_USDA=36.905
NC_035094.1	27800131	.	A	T	.	.	MAF_USDA=4.098
NC_035094.1	27800185	.	A	T	.	.	MAF_USDA=2.459
NC_035094.1	27800238	.	C	T	.	.	MAF_INRAE=37.342;MAF_USDA=10.588
NC_035094.1	27800275	.	A	C	.	.	MAF_USDA=4.098
NC_035094.1	27800351	.	T	A	.	.	MAF_INRAE=37.975;MAF_USDA=10.588
NC_035094.1	27800534	.	G	A	.	.	MAF_INRAE=2.5;MAF_USDA=16.667
NC_035094.1	27800548	.	A	G	.	.	MAF_USDA=1.639
NC_035094.1	27800577	.	A	C	.	.	MAF_USDA=1.639
NC_035094.1	27800579	.	T	C	.	.	MAF_USDA=1.639
NC_035094.1	27800627	.	C	A	.	.	MAF_USDA=4.167
NC_035094.1	27800672	.	T	C	.	.	MAF_USDA=36.905
NC_035094.1	27800714	.	G	A	.	.	MAF_USDA=33.537
NC_035094.1	27800726	.	T	C	.	.	MAF_USDA=18.75
NC_035094.1	27801415	.	A	G	.	.	MAF_INRAE=47.5;MAF_USDA=35.119
NC_035094.1	27801445	.	G	T	.	.	MAF_USDA=4.167
NC_035094.1	27801550	.	G	T	.	.	MAF_USDA=1.667
NC_035094.1	27801610	.	G	C	.	.	MAF_INRAE=47.5;MAF_USDA=36.31
NC_035094.1	27801623	.	T	C	.	.	MAF_USDA=1.667
NC_035094.1	27801651	.	T	C	.	.	MAF_INRAE=39.873;MAF_USDA=40.0
NC_035094.1	27801659	.	T	A	.	.	MAF_USDA=1.639
NC_035094.1	27801681	.	A	T	.	.	MAF_INRAE=27.848;MAF_USDA=45.882
NC_035094.1	27801732	.	G	T	.	.	MAF_INRAE=2.5;MAF_USDA=5.882
NC_035094.1	27801756	.	A	T	.	.	MAF_USDA=4.167
NC_035094.1	27801785	.	C	T	.	.	MAF_USDA=1.639
NC_035094.1	27801838	.	A	G	.	.	MAF_INRAE=37.342;MAF_USDA=18.75
NC_035094.1	27802017	.	C	G	.	.	MAF_USDA=6.25
NC_035094.1	27802161	.	C	T	.	.	MAF_USDA=2.976
NC_035094.1	27802248	.	G	T	.	.	MAF_USDA=2.941
NC_035094.1	27802297	.	T	G	.	.	MAF_USDA=1.639
NC_035094.1	27802307	.	T	G	.	.	MAF_INRAE=2.632
NC_035094.1	27802416	.	T	A	.	.	MAF_USDA=1.639
NC_035094.1	27802586	.	A	C	.	.	MAF_USDA=2.459
NC_035094.1	27802599	.	C	A	.	.	MAF_INRAE=29.747;MAF_USDA=48.235
NC_035094.1	27802691	.	T	C	.	.	MAF_USDA=1.639
NC_035094.1	27802713	.	G	T	.	.	MAF_INRAE=29.114;MAF_USDA=28.235
NC_035094.1	27802714	.	C	T	.	.	MAF_USDA=1.639
NC_035094.1	27802787	.	C	T	.	.	MAF_USDA=1.639
NC_035094.1	27802915	.	G	T	.	.	MAF_INRAE=30.38;MAF_USDA=47.647
NC_035094.1	27802925	.	G	A	.	.	MAF_INRAE=30.38;MAF_USDA=43.529
NC_035094.1	27803003	.	C	G	.	.	MAF_INRAE=30.38;MAF_USDA=47.059
NC_035094.1	27803068	.	A	G	.	.	MAF_INRAE=30.38;MAF_USDA=47.059
NC_035094.1	27803150	.	G	A	.	.	MAF_INRAE=2.5;MAF_USDA=16.667
NC_035094.1	27803222	.	T	G	.	.	MAF_USDA=5.738
NC_035094.1	27803224	.	C	A	.	.	MAF_USDA=2.459
NC_035094.1	27803256	.	C	T	.	.	MAF_INRAE=1.667
NC_035094.1	27803288	.	T	C	.	.	MAF_USDA=6.25
NC_035094.1	27803390	.	T	A	.	.	MAF_INRAE=30.38;MAF_USDA=43.529
NC_035094.1	27803395	.	T	A	.	.	MAF_USDA=4.098
NC_035094.1	27803402	.	T	A	.	.	MAF_INRAE=2.632;MAF_USDA=14.706
NC_035094.1	27803538	.	G	A	.	.	MAF_USDA=1.639
NC_035094.1	27803568	.	C	A	.	.	MAF_INRAE=31.646;MAF_USDA=6.557
NC_035094.1	27803685	.	G	A	.	.	MAF_USDA=1.667
NC_035094.1	27803687	.	A	T	.	.	MAF_INRAE=21.667;MAF_USDA=21.429
NC_035094.1	27803700	.	C	T	.	.	MAF_INRAE=25.833;MAF_USDA=47.917
NC_035094.1	27803701	.	G	A	.	.	MAF_INRAE=1.667
NC_035094.1	27803758	.	C	T	.	.	MAF_USDA=8.333
NC_035094.1	27803772	.	G	A	.	.	MAF_INRAE=2.5
NC_035094.1	27803854	.	G	A	.	.	MAF_USDA=10.588
NC_035094.1	27803878	.	G	A	.	.	MAF_INRAE=37.342;MAF_USDA=10.588
NC_035094.1	27803936	.	G	A	.	.	MAF_USDA=2.941
NC_035094.1	27804077	.	C	T	.	.	MAF_INRAE=37.975;MAF_USDA=11.176
NC_035094.1	27804099	.	G	C	.	.	MAF_USDA=4.098
NC_035094.1	27804174	.	C	A	.	.	MAF_INRAE=29.747;MAF_USDA=48.824
NC_035094.1	27804243	.	C	G	.	.	MAF_INRAE=30.38;MAF_USDA=48.824
NC_035094.1	27804278	.	A	G	.	.	MAF_INRAE=6.962;MAF_USDA=4.118
NC_035094.1	27804317	.	G	A	.	.	MAF_USDA=1.765
NC_035094.1	27804348	.	C	T	.	.	MAF_USDA=4.167
NC_035094.1	27804437	.	T	A	.	.	MAF_USDA=1.639
NC_035094.1	27804505	.	C	A	.	.	MAF_INRAE=2.5;MAF_USDA=16.667
NC_035094.1	27804607	.	G	A	.	.	MAF_INRAE=27.215;MAF_USDA=16.471
NC_035094.1	27804618	.	T	A	.	.	MAF_USDA=1.639
NC_035094.1	27804630	.	T	A	.	.	MAF_USDA=4.167
NC_035094.1	27804635	.	T	G	.	.	MAF_USDA=4.167
NC_035094.1	27804695	.	C	T	.	.	MAF_USDA=3.279
NC_035094.1	27804721	.	G	A	.	.	MAF_USDA=3.279
NC_035094.1	27804737	.	A	T	.	.	MAF_INRAE=7.595;MAF_USDA=9.412
NC_035094.1	27804852	.	G	A	.	.	MAF_USDA=18.75
NC_035094.1	27804853	.	C	T	.	.	MAF_INRAE=29.114;MAF_USDA=46.471
NC_035094.1	27804867	.	G	A	.	.	MAF_USDA=5.738
NC_035094.1	27804913	.	C	G	.	.	MAF_INRAE=37.975;MAF_USDA=10.588
NC_035094.1	27804994	.	G	A	.	.	MAF_USDA=2.941
NC_035094.1	27804995	.	A	G	.	.	MAF_USDA=2.941
NC_035094.1	27805045	.	G	A	.	.	MAF_USDA=2.459
NC_035094.1	27805153	.	C	T	.	.	MAF_INRAE=30.38;MAF_USDA=49.412
NC_035094.1	27805175	.	T	A	.	.	MAF_USDA=2.459
NC_035094.1	27805186	.	G	A	.	.	MAF_INRAE=29.747;MAF_USDA=48.235
NC_035094.1	27805312	.	A	G	.	.	MAF_USDA=4.098
NC_035094.1	27805415	.	A	C	.	.	MAF_INRAE=29.114;MAF_USDA=44.706
NC_035094.1	27805429	.	C	T	.	.	MAF_INRAE=5.263;MAF_USDA=11.176
NC_035094.1	27805469	.	C	A	.	.	MAF_INRAE=29.747;MAF_USDA=34.706
NC_035094.1	27805489	.	G	A	.	.	MAF_INRAE=37.975;MAF_USDA=10.588
NC_035094.1	27805580	.	C	T	.	.	MAF_INRAE=30.38;MAF_USDA=48.824
NC_035094.1	27805645	.	C	T	.	.	MAF_INRAE=36.709;MAF_USDA=9.412
NC_035094.1	27805664	.	G	A	.	.	MAF_USDA=26.23
NC_035094.1	27805686	.	C	T	.	.	MAF_USDA=3.279
NC_035094.1	27805692	.	G	A	.	.	MAF_INRAE=37.342;MAF_USDA=8.235
NC_035094.1	27805719	.	T	A	.	.	MAF_INRAE=30.38;MAF_USDA=37.059
NC_035094.1	27805822	.	T	G	.	.	MAF_INRAE=2.5;MAF_USDA=1.639
NC_035094.1	27805970	.	G	T	.	.	MAF_USDA=3.279
NC_035094.1	27806083	.	C	T	.	.	MAF_INRAE=31.646;MAF_USDA=12.941
NC_035094.1	27806111	.	C	T	.	.	MAF_USDA=4.918
NC_035094.1	27806127	.	C	G	.	.	MAF_USDA=1.639
NC_035094.1	27806155	.	T	C	.	.	MAF_USDA=13.529
NC_035094.1	27806172	.	T	C	.	.	MAF_USDA=2.459
NC_035094.1	27806183	.	C	A	.	.	MAF_USDA=1.639
NC_035094.1	27806184	.	C	T	.	.	MAF_USDA=1.639
NC_035094.1	27806189	.	G	A	.	.	MAF_USDA=8.197
NC_035094.1	27806207	.	G	A	.	.	MAF_USDA=18.235
NC_035094.1	27806228	.	A	G	.	.	MAF_USDA=45.833
NC_035094.1	27806235	.	G	A	.	.	MAF_USDA=18.824
NC_035094.1	27806243	.	A	T	.	.	MAF_USDA=7.377
NC_035094.1	27806244	.	G	A	.	.	MAF_USDA=1.639
NC_035094.1	27806252	.	C	A	.	.	MAF_USDA=18.824
NC_035094.1	27806268	.	G	A	.	.	MAF_INRAE=5.263
NC_035094.1	27806339	.	T	G	.	.	MAF_USDA=18.235
NC_035094.1	27806378	.	C	T	.	.	MAF_INRAE=30.38
NC_035094.1	27806402	.	C	T	.	.	MAF_USDA=11.765
NC_035094.1	27806405	.	T	G	.	.	MAF_USDA=6.557
NC_035094.1	27806549	.	C	A	.	.	MAF_USDA=1.639
NC_035094.1	27806551	.	C	G	.	.	MAF_USDA=1.639
NC_035094.1	27806606	.	C	T	.	.	MAF_USDA=4.118
NC_035094.1	27806676	.	T	C	.	.	MAF_USDA=4.167
NC_035094.1	27806720	.	G	T	.	.	MAF_USDA=4.098
NC_035094.1	27806789	.	C	T	.	.	MAF_INRAE=37.975;MAF_USDA=11.176
NC_035094.1	27806936	.	G	T	.	.	MAF_USDA=2.459
NC_035094.1	27806965	.	C	A	.	.	MAF_INRAE=30.38;MAF_USDA=48.824
NC_035094.1	27807019	.	T	A	.	.	MAF_USDA=16.667
NC_035094.1	27807020	.	T	A	.	.	MAF_USDA=16.667
NC_035094.1	27807021	.	T	C	.	.	MAF_USDA=16.667
NC_035094.1	27807022	.	G	T	.	.	MAF_USDA=16.667
NC_035094.1	27807044	.	C	G	.	.	MAF_INRAE=30.38;MAF_USDA=39.412
NC_035094.1	27807057	.	C	T	.	.	MAF_USDA=1.639
NC_035094.1	27807107	.	A	G	.	.	MAF_USDA=4.167
NC_035094.1	27807140	.	G	A	.	.	MAF_INRAE=31.646;MAF_USDA=10.0
NC_035094.1	27807298	.	C	A	.	.	MAF_INRAE=5.263;MAF_USDA=1.765
NC_035094.1	27807318	.	G	A	.	.	MAF_INRAE=23.418;MAF_USDA=6.557
NC_035094.1	27807397	.	G	A	.	.	MAF_INRAE=31.646;MAF_USDA=10.0
NC_035094.1	27807434	.	A	C	.	.	MAF_USDA=18.824
NC_035094.1	27807489	.	G	A	.	.	MAF_USDA=1.639
NC_035094.1	27807556	.	G	A	.	.	MAF_USDA=14.118
NC_035094.1	27807571	.	C	A	.	.	MAF_INRAE=1.667;MAF_USDA=15.294
NC_035094.1	27807578	.	C	A	.	.	MAF_INRAE=1.667
NC_035094.1	27807582	.	A	C	.	.	MAF_USDA=11.765
NC_035094.1	27807606	.	G	A	.	.	MAF_USDA=10.588
NC_035094.1	27807710	.	C	G	.	.	MAF_INRAE=30.38;MAF_USDA=49.412
NC_035094.1	27807777	.	C	A	.	.	MAF_USDA=1.639
NC_035094.1	27807789	.	G	A	.	.	MAF_USDA=3.279
NC_035094.1	27807800	.	G	A	.	.	MAF_USDA=6.25
NC_035094.1	27807866	.	C	T	.	.	MAF_INRAE=5.263;MAF_USDA=4.167
NC_035094.1	27807867	.	G	T	.	.	MAF_USDA=15.294
NC_035094.1	27807871	.	G	A	.	.	MAF_USDA=8.824
NC_035094.1	27807896	.	G	T	.	.	MAF_USDA=2.083
NC_035094.1	27807965	.	A	G	.	.	MAF_USDA=4.167
NC_035094.1	27807997	.	C	T	.	.	MAF_INRAE=2.5;MAF_USDA=18.75
NC_035094.1	27808032	.	T	C	.	.	MAF_INRAE=38.608;MAF_USDA=10.588
NC_035094.1	27808184	.	A	G	.	.	MAF_USDA=1.639
NC_035094.1	27808217	.	G	C	.	.	MAF_INRAE=29.747;MAF_USDA=48.235
NC_035094.1	27808271	.	C	T	.	.	MAF_USDA=11.765
NC_035094.1	27808337	.	C	T	.	.	MAF_INRAE=28.333;MAF_USDA=48.824
NC_035094.1	27808382	.	A	C	.	.	MAF_USDA=1.695
NC_035094.1	27808414	.	A	T	.	.	MAF_USDA=2.083
NC_035094.1	27808444	.	T	C	.	.	MAF_INRAE=28.333;MAF_USDA=43.902
NC_035094.1	27808485	.	A	C	.	.	MAF_USDA=13.415
NC_035094.1	27808543	.	A	G	.	.	MAF_USDA=1.807
NC_035094.1	27808575	.	A	C	.	.	MAF_INRAE=28.333;MAF_USDA=35.417
NC_035094.1	27808684	.	G	A	.	.	MAF_INRAE=30.38;MAF_USDA=35.417
NC_035094.1	27808711	.	C	T	.	.	MAF_USDA=9.322
NC_035094.1	27808785	.	G	A	.	.	MAF_USDA=1.724
NC_035094.1	27808858	.	G	A	.	.	MAF_USDA=15.517
NC_035094.1	27808885	.	A	G	.	.	MAF_USDA=1.724
NC_035094.1	27808967	.	G	A	.	.	MAF_INRAE=30.38;MAF_USDA=49.412
NC_035094.1	27809004	.	G	A	.	.	MAF_USDA=18.852
NC_035094.1	27809048	.	C	G	.	.	MAF_USDA=2.941
NC_035094.1	27809053	.	T	G	.	.	MAF_USDA=5.738
NC_035094.1	27809118	.	A	T	.	.	MAF_USDA=2.459
NC_035094.1	27809239	.	G	A	.	.	MAF_USDA=4.098
NC_035094.1	27809245	.	C	T	.	.	MAF_USDA=4.167
NC_035094.1	27809247	.	G	A	.	.	MAF_USDA=1.639
NC_035094.1	27809269	.	T	C	.	.	MAF_USDA=35.417
NC_035094.1	27809279	.	C	A	.	.	MAF_INRAE=29.114;MAF_USDA=48.824
NC_035094.1	27809302	.	C	T	.	.	MAF_INRAE=22.785;MAF_USDA=12.941
NC_035094.1	27809471	.	A	G	.	.	MAF_INRAE=22.785;MAF_USDA=13.529
NC_035094.1	27809473	.	A	C	.	.	MAF_USDA=1.639
NC_035094.1	27809613	.	T	C	.	.	MAF_USDA=4.098
NC_035094.1	27809625	.	T	G	.	.	MAF_USDA=1.639
NC_035094.1	27810997	.	A	C	.	.	MAF_USDA=33.333
NC_035094.1	27811154	.	A	C	.	.	MAF_USDA=2.459
NC_035094.1	27811155	.	T	C	.	.	MAF_INRAE=31.646;MAF_USDA=10.0
NC_035094.1	27811158	.	A	C	.	.	MAF_USDA=2.459
NC_035094.1	27811194	.	C	T	.	.	MAF_USDA=1.639
NC_035094.1	27811209	.	C	G	.	.	MAF_USDA=11.475
NC_035094.1	27811289	.	A	G	.	.	MAF_INRAE=31.646;MAF_USDA=10.119
NC_035094.1	27811296	.	A	G	.	.	MAF_USDA=1.667
NC_035094.1	27811334	.	T	A	.	.	MAF_USDA=2.976
NC_035094.1	27811369	.	C	T	.	.	MAF_USDA=26.667
NC_035094.1	27811370	.	G	A	.	.	MAF_INRAE=37.975;MAF_USDA=11.31
NC_035094.1	27811395	.	G	T	.	.	MAF_USDA=2.976
NC_035094.1	27811406	.	T	G	.	.	MAF_USDA=4.167
NC_035094.1	27811433	.	A	G	.	.	MAF_USDA=5.833
NC_035094.1	27811437	.	G	T	.	.	MAF_USDA=10.0
NC_035094.1	27811562	.	A	T	.	.	MAF_USDA=2.976
NC_035094.1	27811563	.	T	C	.	.	MAF_INRAE=30.38;MAF_USDA=45.833
NC_035094.1	27811579	.	G	A	.	.	MAF_USDA=1.667
NC_035094.1	27811601	.	T	A	.	.	MAF_USDA=1.667
NC_035094.1	27811632	.	C	T	.	.	MAF_INRAE=30.38;MAF_USDA=20.238
NC_035094.1	27811660	.	A	C,T	.	.	MAF_INRAE=12.5;MAF_USDA=1.667
NC_035094.1	27811775	.	T	C	.	.	MAF_INRAE=37.975;MAF_USDA=11.31
NC_035094.1	27811833	.	T	C	.	.	MAF_USDA=2.5
NC_035094.1	27811853	.	G	A	.	.	MAF_USDA=3.012
NC_035094.1	27811858	.	C	T	.	.	MAF_INRAE=30.38;MAF_USDA=46.988
NC_035094.1	27811863	.	C	T	.	.	MAF_USDA=3.39
NC_035094.1	27812053	.	A	G	.	.	MAF_USDA=1.667
NC_035094.1	27812058	.	C	A	.	.	MAF_USDA=3.333
NC_035094.1	27812059	.	T	A	.	.	MAF_USDA=3.279
NC_035094.1	27812128	.	A	G	.	.	MAF_USDA=12.5
NC_035094.1	27812388	.	A	T	.	.	MAF_USDA=43.478
NC_035094.1	27812389	.	A	G	.	.	MAF_USDA=43.478
NC_035094.1	27812391	.	A	T	.	.	MAF_USDA=41.304
NC_035094.1	27812393	.	C	A	.	.	MAF_USDA=41.304
NC_035094.1	27812410	.	G	T	.	.	MAF_USDA=1.807
NC_035094.1	27812465	.	C	T	.	.	MAF_INRAE=30.0;MAF_USDA=41.304
NC_035094.1	27812497	.	T	A	.	.	MAF_USDA=9.167
NC_035094.1	27812559	.	T	C	.	.	MAF_USDA=1.695
NC_035094.1	27812712	.	A	G	.	.	MAF_USDA=2.083
NC_035094.1	27812721	.	G	T	.	.	MAF_USDA=2.976
NC_035094.1	27812760	.	C	T	.	.	MAF_USDA=1.667
NC_035094.1	27812778	.	C	G	.	.	MAF_USDA=1.667
NC_035094.1	27812854	.	G	C	.	.	MAF_USDA=4.167
NC_035094.1	27812911	.	T	A	.	.	MAF_USDA=2.941
NC_035094.1	27812977	.	T	G	.	.	MAF_USDA=1.639
NC_035094.1	27812983	.	T	G	.	.	MAF_USDA=1.639
NC_035094.1	27813178	.	A	G	.	.	MAF_INRAE=30.38;MAF_USDA=34.118
NC_035094.1	27813218	.	G	C	.	.	MAF_USDA=4.167
NC_035094.1	27813255	.	T	C	.	.	MAF_USDA=4.098
NC_035094.1	27813377	.	G	A	.	.	MAF_USDA=4.167
NC_035094.1	27813474	.	T	C	.	.	MAF_INRAE=31.646;MAF_USDA=10.0
NC_035094.1	27813535	.	T	A	.	.	MAF_USDA=1.639
NC_035094.1	27813540	.	G	C	.	.	MAF_USDA=1.639
NC_035094.1	27813563	.	C	T	.	.	MAF_INRAE=2.5
NC_035094.1	27813577	.	C	T	.	.	MAF_INRAE=31.646;MAF_USDA=11.765
NC_035094.1	27813578	.	G	A	.	.	MAF_USDA=7.377
NC_035094.1	27813596	.	G	A	.	.	MAF_USDA=7.377
NC_035094.1	27813699	.	C	T	.	.	MAF_USDA=8.333
NC_035094.1	27813796	.	G	T	.	.	MAF_USDA=2.083
NC_035094.1	27813797	.	T	A	.	.	MAF_USDA=2.083
NC_035094.1	27813820	.	A	G	.	.	MAF_INRAE=37.342;MAF_USDA=9.412
NC_035094.1	27813831	.	G	A	.	.	MAF_INRAE=37.342;MAF_USDA=9.412
NC_035094.1	27813843	.	C	A	.	.	MAF_USDA=7.377
NC_035094.1	27813851	.	G	T	.	.	MAF_INRAE=31.646;MAF_USDA=27.647
NC_035094.1	27813905	.	C	T	.	.	MAF_INRAE=30.38;MAF_USDA=29.412
NC_035094.1	27813951	.	G	T	.	.	MAF_USDA=8.824
NC_035094.1	27814129	.	T	G	.	.	MAF_USDA=1.639
NC_035094.1	27814151	.	T	G	.	.	MAF_USDA=2.459
NC_035094.1	27814176	.	C	T	.	.	MAF_INRAE=30.38;MAF_USDA=28.824
NC_035094.1	27814303	.	T	G	.	.	MAF_INRAE=5.0
NC_035094.1	27814327	.	C	A	.	.	MAF_INRAE=5.263;MAF_USDA=9.412
NC_035094.1	27814350	.	G	A	.	.	MAF_INRAE=37.342;MAF_USDA=11.176
NC_035094.1	27814389	.	A	G	.	.	MAF_USDA=2.941
NC_035094.1	27814441	.	G	T	.	.	MAF_INRAE=30.38;MAF_USDA=38.235
NC_035094.1	27814512	.	T	C	.	.	MAF_USDA=1.639
NC_035094.1	27814557	.	A	G	.	.	MAF_INRAE=31.013;MAF_USDA=12.353
NC_035094.1	27814632	.	G	A	.	.	MAF_INRAE=37.975;MAF_USDA=8.824
NC_035094.1	27814688	.	C	A	.	.	MAF_INRAE=32.278;MAF_USDA=27.059
NC_035094.1	27814694	.	A	G	.	.	MAF_USDA=1.639
NC_035094.1	27814700	.	A	G	.	.	MAF_USDA=1.639
NC_035094.1	27814726	.	T	C	.	.	MAF_INRAE=31.646;MAF_USDA=9.412
NC_035094.1	27814788	.	A	C	.	.	MAF_INRAE=32.278;MAF_USDA=29.412
NC_035094.1	27814795	.	T	A	.	.	MAF_USDA=1.639
NC_035094.1	27814846	.	T	A	.	.	MAF_INRAE=6.962;MAF_USDA=12.5
NC_035094.1	27814901	.	T	C	.	.	MAF_INRAE=31.646;MAF_USDA=27.647
NC_035094.1	27814962	.	A	T	.	.	MAF_USDA=12.941
NC_035094.1	27814979	.	T	C	.	.	MAF_INRAE=32.278;MAF_USDA=27.647
NC_035094.1	27815042	.	C	G	.	.	MAF_INRAE=5.263;MAF_USDA=10.588
NC_035094.1	27815058	.	A	G	.	.	MAF_USDA=7.059
NC_035094.1	27815080	.	G	T	.	.	MAF_USDA=1.639
NC_035094.1	27815081	.	G	A	.	.	MAF_USDA=1.639
NC_035094.1	27815095	.	A	G	.	.	MAF_INRAE=36.709;MAF_USDA=10.588
NC_035094.1	27815142	.	G	T	.	.	MAF_INRAE=37.342;MAF_USDA=12.941
NC_035094.1	27815184	.	C	T	.	.	MAF_USDA=1.639
NC_035094.1	27815209	.	G	T	.	.	MAF_USDA=4.167
NC_035094.1	27815210	.	A	T	.	.	MAF_USDA=2.353
NC_035094.1	27815283	.	C	T	.	.	MAF_INRAE=5.696;MAF_USDA=12.5
NC_035094.1	27815370	.	C	A	.	.	MAF_INRAE=31.646;MAF_USDA=10.0
NC_035094.1	27815445	.	A	G	.	.	MAF_INRAE=31.646;MAF_USDA=18.75
NC_035094.1	27815456	.	C	A	.	.	MAF_USDA=4.167
NC_035094.1	27815469	.	C	A	.	.	MAF_USDA=3.279
NC_035094.1	27815470	.	C	G	.	.	MAF_USDA=3.279
NC_035094.1	27815475	.	G	A	.	.	MAF_USDA=4.098
NC_035094.1	27815477	.	G	T	.	.	MAF_USDA=7.059
NC_035094.1	27815515	.	T	G	.	.	MAF_INRAE=2.5;MAF_USDA=1.639
NC_035094.1	27815555	.	A	T	.	.	MAF_USDA=3.279
NC_035094.1	27815571	.	C	T	.	.	MAF_USDA=41.667
NC_035094.1	27815609	.	T	G	.	.	MAF_USDA=16.667
NC_035094.1	27815618	.	A	C	.	.	MAF_INRAE=31.646;MAF_USDA=10.0
NC_035094.1	27815634	.	C	T	.	.	MAF_INRAE=31.646;MAF_USDA=12.941
NC_035094.1	27815687	.	G	A	.	.	MAF_INRAE=31.646;MAF_USDA=12.941
NC_035094.1	27815705	.	T	C	.	.	MAF_INRAE=31.646;MAF_USDA=12.941
NC_035094.1	27815724	.	T	C	.	.	MAF_USDA=3.279
NC_035094.1	27815862	.	A	G	.	.	MAF_INRAE=31.646;MAF_USDA=12.941
NC_035094.1	27815863	.	A	C	.	.	MAF_INRAE=21.667;MAF_USDA=12.941
NC_035094.1	27816007	.	C	G	.	.	MAF_USDA=12.941
NC_035094.1	27816073	.	G	A	.	.	MAF_INRAE=20.886;MAF_USDA=13.529
NC_035094.1	27816074	.	T	A	.	.	MAF_INRAE=22.5;MAF_USDA=12.941
NC_035094.1	27816127	.	C	A	.	.	MAF_INRAE=31.646;MAF_USDA=10.0
NC_035094.1	27816129	.	A	T	.	.	MAF_INRAE=21.667;MAF_USDA=10.0
NC_035094.1	27816194	.	A	T	.	.	MAF_USDA=1.639
NC_035094.1	27816314	.	T	C	.	.	MAF_USDA=1.639
NC_035094.1	27816335	.	T	C	.	.	MAF_INRAE=31.646;MAF_USDA=12.941
NC_035094.1	27816568	.	G	A	.	.	MAF_USDA=2.459
NC_035094.1	27816636	.	G	A	.	.	MAF_USDA=4.918
NC_035094.1	27816725	.	C	A	.	.	MAF_INRAE=5.263;MAF_USDA=7.059
NC_035094.1	27816763	.	C	T	.	.	MAF_INRAE=31.646;MAF_USDA=9.412
NC_035094.1	27816804	.	G	T	.	.	MAF_USDA=1.639
NC_035094.1	27816840	.	G	T	.	.	MAF_USDA=2.459
NC_035094.1	27816894	.	G	C	.	.	MAF_USDA=1.765
NC_035094.1	27816909	.	T	G	.	.	MAF_INRAE=24.051;MAF_USDA=5.294
NC_035094.1	27816920	.	T	C	.	.	MAF_USDA=3.279
NC_035094.1	27816923	.	A	C	.	.	MAF_USDA=1.639
NC_035094.1	27816937	.	G	A	.	.	MAF_INRAE=5.263
NC_035094.1	27817050	.	C	T	.	.	MAF_USDA=5.738
NC_035094.1	27817155	.	G	C	.	.	MAF_INRAE=5.263
NC_035094.1	27817201	.	A	G	.	.	MAF_INRAE=38.608;MAF_USDA=14.118
NC_035094.1	27817249	.	C	T	.	.	MAF_INRAE=31.646;MAF_USDA=11.765
NC_035094.1	27817250	.	G	A	.	.	MAF_INRAE=2.5;MAF_USDA=16.667
NC_035094.1	27817253	.	A	G	.	.	MAF_INRAE=38.608;MAF_USDA=9.412
NC_035094.1	27817348	.	C	G	.	.	MAF_INRAE=23.418;MAF_USDA=13.529
NC_035094.1	27817351	.	C	T	.	.	MAF_INRAE=31.646;MAF_USDA=11.176
NC_035094.1	27817425	.	A	C	.	.	MAF_USDA=7.647
NC_035094.1	27817434	.	G	A	.	.	MAF_INRAE=37.342;MAF_USDA=14.118
NC_035094.1	27817529	.	A	G	.	.	MAF_INRAE=37.975;MAF_USDA=11.176
NC_035094.1	27817555	.	A	T	.	.	MAF_INRAE=30.38;MAF_USDA=25.294
NC_035094.1	27817556	.	A	C	.	.	MAF_INRAE=30.0;MAF_USDA=25.294
NC_035094.1	27817647	.	A	T	.	.	MAF_USDA=4.167
NC_035094.1	27817735	.	T	C	.	.	MAF_INRAE=32.278;MAF_USDA=14.583
NC_035094.1	27817867	.	T	C	.	.	MAF_INRAE=30.38;MAF_USDA=44.118
NC_035094.1	27817884	.	G	A	.	.	MAF_USDA=1.639
NC_035094.1	27817899	.	T	G	.	.	MAF_INRAE=31.646;MAF_USDA=11.176
NC_035094.1	27817981	.	A	G	.	.	MAF_USDA=4.098
NC_035094.1	27817985	.	G	C	.	.	MAF_INRAE=31.646;MAF_USDA=10.0
NC_035094.1	27818011	.	G	A	.	.	MAF_USDA=4.167
NC_035094.1	27818106	.	T	A	.	.	MAF_INRAE=31.646;MAF_USDA=11.176
NC_035094.1	27818140	.	CCGAAGAACACCATCCCAACCGTGAAGCACG	CCGAAGAACACCATCCCAACCGTGAAGCACA	.	.	MAF_USDA=2.083
NC_035094.1	27818288	.	A	C	.	.	MAF_USDA=4.167
NC_035094.1	27818289	.	G	T	.	.	MAF_USDA=4.167
NC_035094.1	27818291	.	C	T	.	.	MAF_USDA=4.167
NC_035094.1	27818324	.	G	C	.	.	MAF_INRAE=5.263
NC_035094.1	27818376	.	A	G	.	.	MAF_INRAE=37.975;MAF_USDA=9.412
NC_035094.1	27818387	.	T	G	.	.	MAF_INRAE=31.646;MAF_USDA=12.353
NC_035094.1	27818408	.	T	C	.	.	MAF_INRAE=31.013;MAF_USDA=11.176
NC_035094.1	27818416	.	T	A	.	.	MAF_INRAE=37.975;MAF_USDA=10.588
NC_035094.1	27818421	.	A	T	.	.	MAF_INRAE=31.646;MAF_USDA=11.176
NC_035094.1	27818498	.	C	T	.	.	MAF_INRAE=31.013;MAF_USDA=11.176
NC_035094.1	27818533	.	C	G	.	.	MAF_USDA=18.75
NC_035094.1	27818536	.	A	T	.	.	MAF_INRAE=21.667;MAF_USDA=16.667
NC_035094.1	27818552	.	A	T	.	.	MAF_INRAE=31.646;MAF_USDA=11.31
NC_035094.1	27818606	.	G	T	.	.	MAF_USDA=3.279
NC_035094.1	27818607	.	A	C	.	.	MAF_USDA=3.279
NC_035094.1	27818646	.	T	C	.	.	MAF_USDA=1.639
NC_035094.1	27818649	.	A	C	.	.	MAF_USDA=2.941
NC_035094.1	27818654	.	T	G	.	.	MAF_INRAE=31.646;MAF_USDA=10.588
NC_035094.1	27818716	.	G	A	.	.	MAF_INRAE=37.975;MAF_USDA=11.765
NC_035094.1	27818871	.	C	G	.	.	MAF_USDA=1.639
NC_035094.1	27818944	.	A	G	.	.	MAF_INRAE=31.646;MAF_USDA=10.0
NC_035094.1	27818969	.	A	T	.	.	MAF_INRAE=31.646;MAF_USDA=8.824
NC_035094.1	27818973	.	C	T	.	.	MAF_USDA=4.167
NC_035094.1	27818982	.	A	T	.	.	MAF_USDA=7.647
NC_035094.1	27819124	.	G	A	.	.	MAF_USDA=1.639
NC_035094.1	27819139	.	G	T	.	.	MAF_INRAE=46.667
NC_035094.1	27819170	.	C	T	.	.	MAF_USDA=1.639
NC_035094.1	27819238	.	G	T	.	.	MAF_USDA=2.459
NC_035094.1	27819248	.	T	A	.	.	MAF_INRAE=31.013;MAF_USDA=17.213
NC_035094.1	27819249	.	A	T	.	.	MAF_USDA=7.377
NC_035094.1	27819250	.	A	T	.	.	MAF_USDA=4.167
NC_035094.1	27819449	.	C	G	.	.	MAF_INRAE=31.013;MAF_USDA=10.0
NC_035094.1	27819493	.	A	G	.	.	MAF_INRAE=2.5;MAF_USDA=16.667
NC_035094.1	27819510	.	A	T	.	.	MAF_INRAE=26.582;MAF_USDA=44.118
NC_035094.1	27819582	.	A	C	.	.	MAF_INRAE=2.5
NC_035094.1	27819728	.	A	G	.	.	MAF_INRAE=2.5;MAF_USDA=7.059
NC_035094.1	27819734	.	C	T	.	.	MAF_USDA=1.639
NC_035094.1	27819744	.	A	G	.	.	MAF_INRAE=2.5;MAF_USDA=7.059
NC_035094.1	27819777	.	C	G	.	.	MAF_INRAE=37.975;MAF_USDA=9.412
NC_035094.1	27819828	.	A	C	.	.	MAF_USDA=1.176
NC_035094.1	27820027	.	T	A	.	.	MAF_USDA=1.639
NC_035094.1	27820028	.	G	C	.	.	MAF_USDA=1.639
NC_035094.1	27820029	.	G	C	.	.	MAF_USDA=1.639
NC_035094.1	27820030	.	T	A	.	.	MAF_USDA=1.639
NC_035094.1	27820129	.	T	A	.	.	MAF_INRAE=36.076;MAF_USDA=29.167
NC_035094.1	27820134	.	A	T	.	.	MAF_USDA=11.905
NC_035094.1	27820163	.	C	T	.	.	MAF_INRAE=31.646;MAF_USDA=8.333
NC_035094.1	27820212	.	A	C	.	.	MAF_USDA=3.279
NC_035094.1	27820275	.	C	G	.	.	MAF_INRAE=2.532;MAF_USDA=2.459
NC_035094.1	27820303	.	C	A	.	.	MAF_USDA=1.639
NC_035094.1	27820328	.	T	C	.	.	MAF_INRAE=37.975;MAF_USDA=9.412
NC_035094.1	27820687	.	A	G	.	.	MAF_INRAE=37.975;MAF_USDA=9.412
NC_035094.1	27821003	.	G	A	.	.	MAF_INRAE=21.519;MAF_USDA=9.412
NC_035094.1	27821093	.	G	A	.	.	MAF_INRAE=36.076;MAF_USDA=49.412
NC_035094.1	27821097	.	C	T	.	.	MAF_INRAE=2.5;MAF_USDA=1.639
NC_035094.1	27821150	.	C	T	.	.	MAF_INRAE=2.5;MAF_USDA=20.0
NC_035094.1	27821284	.	C	T	.	.	MAF_INRAE=2.5;MAF_USDA=5.882
NC_035094.1	27821290	.	A	G	.	.	MAF_INRAE=10.526;MAF_USDA=12.353
NC_035094.1	27821398	.	T	G	.	.	MAF_USDA=2.459
NC_035094.1	27821489	.	G	C	.	.	MAF_USDA=14.754
NC_035094.1	27821585	.	C	T	.	.	MAF_INRAE=10.526;MAF_USDA=12.353
NC_035094.1	27821629	.	G	A	.	.	MAF_USDA=19.672
NC_035094.1	27821658	.	T	C	.	.	MAF_INRAE=36.076;MAF_USDA=46.471
NC_035094.1	27821685	.	G	T	.	.	MAF_INRAE=2.5;MAF_USDA=6.471
NC_035094.1	27821686	.	T	A	.	.	MAF_INRAE=2.5;MAF_USDA=6.471
NC_035094.1	27821825	.	C	A	.	.	MAF_USDA=12.353
NC_035094.1	27821833	.	A	T	.	.	MAF_USDA=1.639
NC_035094.1	27821849	.	G	A	.	.	MAF_INRAE=2.5;MAF_USDA=21.765
NC_035094.1	27821939	.	C	T	.	.	MAF_INRAE=24.684;MAF_USDA=15.882
NC_035094.1	27822036	.	C	T	.	.	MAF_INRAE=37.975;MAF_USDA=23.529
NC_035094.1	27822159	.	T	C	.	.	MAF_INRAE=21.519;MAF_USDA=9.524
NC_035094.1	27822303	.	G	A	.	.	MAF_INRAE=13.291;MAF_USDA=4.118
NC_035094.1	27822404	.	G	A	.	.	MAF_USDA=2.459
NC_035094.1	27822472	.	G	T	.	.	MAF_INRAE=2.532;MAF_USDA=5.738
NC_035094.1	27822596	.	C	T	.	.	MAF_INRAE=22.152;MAF_USDA=12.941
NC_035094.1	27822620	.	A	C	.	.	MAF_USDA=4.118
NC_035094.1	27822639	.	T	G	.	.	MAF_USDA=4.098
NC_035094.1	27822671	.	C	T	.	.	MAF_INRAE=5.263;MAF_USDA=4.167
NC_035094.1	27822679	.	G	A	.	.	MAF_USDA=2.459
NC_035094.1	27822697	.	G	T	.	.	MAF_USDA=5.738
NC_035094.1	27822736	.	G	A	.	.	MAF_INRAE=8.861;MAF_USDA=5.882
NC_035094.1	27822744	.	T	C	.	.	MAF_INRAE=5.263
NC_035094.1	27822904	.	A	C	.	.	MAF_INRAE=2.532;MAF_USDA=2.459
NC_035094.1	27822940	.	T	C	.	.	MAF_INRAE=2.532;MAF_USDA=1.639
NC_035094.1	27822950	.	G	A	.	.	MAF_USDA=1.639
NC_035094.1	27822963	.	A	G	.	.	MAF_INRAE=8.861;MAF_USDA=6.471
NC_035094.1	27823020	.	A	C	.	.	MAF_INRAE=2.532;MAF_USDA=1.639
NC_035094.1	27823022	.	C	T	.	.	MAF_USDA=4.098
NC_035094.1	27823244	.	G	T	.	.	MAF_USDA=3.279
NC_035094.1	27823553	.	A	T	.	.	MAF_INRAE=2.532;MAF_USDA=6.471
NC_035094.1	27823585	.	A	G	.	.	MAF_USDA=2.941
NC_035094.1	27823626	.	C	T	.	.	MAF_USDA=4.167
NC_035094.1	27823646	.	T	C	.	.	MAF_INRAE=8.861;MAF_USDA=30.0
NC_035094.1	27823885	.	C	T	.	.	MAF_USDA=6.25
NC_035094.1	27823970	.	T	C	.	.	MAF_USDA=2.459
NC_035094.1	27823971	.	G	A	.	.	MAF_USDA=1.639
NC_035094.1	27824101	.	T	C	.	.	MAF_INRAE=25.949
NC_035094.1	27824104	.	C	A	.	.	MAF_USDA=4.167
NC_035094.1	27824391	.	T	C	.	.	MAF_INRAE=5.263;MAF_USDA=4.167
NC_035094.1	27824444	.	T	C	.	.	MAF_INRAE=25.949;MAF_USDA=5.952
NC_035094.1	27824492	.	G	A	.	.	MAF_USDA=5.833
NC_035094.1	27824506	.	C	A	.	.	MAF_USDA=2.542
NC_035094.1	27826164	.	G	A	.	.	MAF_USDA=41.667
NC_035094.1	27826344	.	G	A	.	.	MAF_USDA=18.824
NC_035094.1	27826345	.	C	T	.	.	MAF_USDA=20.588
NC_035094.1	27826359	.	G	C	.	.	MAF_USDA=18.235
NC_035094.1	27826589	.	C	A	.	.	MAF_INRAE=37.975;MAF_USDA=19.412
NC_035094.1	27826617	.	A	G	.	.	MAF_INRAE=37.975;MAF_USDA=19.412
NC_035094.1	27826972	.	G	C	.	.	MAF_USDA=2.941
NC_035094.1	27827327	.	G	A	.	.	MAF_INRAE=21.519;MAF_USDA=8.824
NC_035094.1	27827355	.	T	C	.	.	MAF_USDA=4.918
NC_035094.1	27827445	.	G	C	.	.	MAF_INRAE=37.342;MAF_USDA=21.765
NC_035094.1	27827507	.	G	A	.	.	MAF_INRAE=37.342;MAF_USDA=21.765
NC_035094.1	27827511	.	A	G	.	.	MAF_INRAE=47.5;MAF_USDA=21.765
NC_035094.1	27827593	.	T	G	.	.	MAF_INRAE=2.5;MAF_USDA=1.639
NC_035094.1	27827658	.	A	G	.	.	MAF_INRAE=5.263;MAF_USDA=2.353
NC_035094.1	27827732	.	G	A	.	.	MAF_INRAE=2.5;MAF_USDA=16.667
NC_035094.1	27827910	.	C	A	.	.	MAF_USDA=1.639
NC_035094.1	27827928	.	T	C	.	.	MAF_USDA=4.098
NC_035094.1	27827970	.	G	A	.	.	MAF_USDA=4.098
NC_035094.1	27828082	.	A	T	.	.	MAF_USDA=10.588
NC_035094.1	27828129	.	T	C	.	.	MAF_USDA=2.459
NC_035094.1	27828149	.	T	A	.	.	MAF_USDA=5.882
NC_035094.1	27828154	.	C	A	.	.	MAF_INRAE=5.263;MAF_USDA=15.294
NC_035094.1	27828181	.	C	A	.	.	MAF_USDA=3.279
NC_035094.1	27828247	.	C	T	.	.	MAF_INRAE=2.5;MAF_USDA=16.667
NC_035094.1	27828268	.	C	A	.	.	MAF_INRAE=47.368;MAF_USDA=10.588
NC_035094.1	27828269	.	C	A	.	.	MAF_USDA=10.588
NC_035094.1	27828298	.	T	G	.	.	MAF_INRAE=37.975;MAF_USDA=15.294
NC_035094.1	27828368	.	A	G	.	.	MAF_INRAE=6.962;MAF_USDA=5.882
NC_035094.1	27828407	.	T	G	.	.	MAF_USDA=1.639
NC_035094.1	27828583	.	C	G	.	.	MAF_INRAE=37.975;MAF_USDA=18.824
NC_035094.1	27828584	.	C	G	.	.	MAF_INRAE=48.333;MAF_USDA=27.083
NC_035094.1	27828673	.	T	C	.	.	MAF_INRAE=37.975;MAF_USDA=27.083
NC_035094.1	27828724	.	A	G	.	.	MAF_INRAE=37.342;MAF_USDA=15.294
NC_035094.1	27828735	.	C	T	.	.	MAF_USDA=4.918
NC_035094.1	27828759	.	C	A	.	.	MAF_INRAE=25.949;MAF_USDA=11.765
NC_035094.1	27828790	.	T	C	.	.	MAF_INRAE=23.418;MAF_USDA=10.588
NC_035094.1	27828793	.	T	C	.	.	MAF_USDA=4.098
NC_035094.1	27828800	.	G	T	.	.	MAF_USDA=1.639
NC_035094.1	27828813	.	G	A	.	.	MAF_INRAE=2.532;MAF_USDA=2.459
NC_035094.1	27828847	.	A	C	.	.	MAF_USDA=5.738
NC_035094.1	27828905	.	T	C	.	.	MAF_USDA=4.098
NC_035094.1	27828975	.	G	A	.	.	MAF_INRAE=23.418;MAF_USDA=11.176
NC_035094.1	27828976	.	A	G	.	.	MAF_INRAE=24.167;MAF_USDA=11.176
NC_035094.1	27829041	.	C	G	.	.	MAF_USDA=1.639
NC_035094.1	27829116	.	G	C	.	.	MAF_INRAE=25.949;MAF_USDA=11.31
NC_035094.1	27829195	.	G	T	.	.	MAF_INRAE=37.342;MAF_USDA=19.048
NC_035094.1	27829196	.	C	T	.	.	MAF_INRAE=47.5;MAF_USDA=17.857
NC_035094.1	27829205	.	G	A	.	.	MAF_USDA=1.639
NC_035094.1	27829273	.	C	T	.	.	MAF_INRAE=24.051;MAF_USDA=12.353
NC_035094.1	27829314	.	T	C	.	.	MAF_INRAE=37.975;MAF_USDA=22.353
NC_035094.1	27829381	.	A	T	.	.	MAF_INRAE=24.051;MAF_USDA=10.588
NC_035094.1	27829436	.	C	T	.	.	MAF_INRAE=37.975;MAF_USDA=20.0
NC_035094.1	27829469	.	G	A	.	.	MAF_USDA=4.098
NC_035094.1	27829473	.	G	A	.	.	MAF_USDA=1.639
NC_035094.1	27829518	.	G	T	.	.	MAF_INRAE=37.975;MAF_USDA=18.824
NC_035094.1	27829536	.	T	G	.	.	MAF_INRAE=2.5;MAF_USDA=16.667
NC_035094.1	27829548	.	G	T	.	.	MAF_INRAE=49.367;MAF_USDA=21.765
NC_035094.1	27829661	.	G	A	.	.	MAF_USDA=4.098
NC_035094.1	27829663	.	G	A	.	.	MAF_USDA=4.098
NC_035094.1	27829714	.	G	A	.	.	MAF_USDA=8.235
NC_035094.1	27829762	.	A	C	.	.	MAF_USDA=4.098
NC_035094.1	27829765	.	A	T	.	.	MAF_USDA=4.098
NC_035094.1	27829789	.	T	C	.	.	MAF_USDA=3.279
NC_035094.1	27829804	.	G	A	.	.	MAF_INRAE=2.532;MAF_USDA=8.197
NC_035094.1	27829808	.	G	A	.	.	MAF_USDA=5.738
NC_035094.1	27829828	.	G	T	.	.	MAF_USDA=4.098
NC_035094.1	27829912	.	A	T	.	.	MAF_USDA=3.279
NC_035094.1	27829915	.	C	A	.	.	MAF_INRAE=10.127;MAF_USDA=33.529
NC_035094.1	27829938	.	C	T	.	.	MAF_INRAE=37.975;MAF_USDA=21.176
NC_035094.1	27829961	.	C	T	.	.	MAF_USDA=8.197
NC_035094.1	27829973	.	G	A	.	.	MAF_INRAE=37.975;MAF_USDA=18.824
NC_035094.1	27830028	.	C	T	.	.	MAF_INRAE=37.342;MAF_USDA=21.765
NC_035094.1	27830140	.	A	T	.	.	MAF_USDA=4.167
NC_035094.1	27830189	.	G	A	.	.	MAF_USDA=4.167
NC_035094.1	27830190	.	C	T	.	.	MAF_INRAE=37.975;MAF_USDA=22.353
NC_035094.1	27830196	.	T	G	.	.	MAF_USDA=1.639
NC_035094.1	27830235	.	A	T	.	.	MAF_INRAE=26.582;MAF_USDA=11.176
NC_035094.1	27830260	.	G	A	.	.	MAF_INRAE=21.519;MAF_USDA=9.412
NC_035094.1	27830286	.	C	G	.	.	MAF_USDA=1.639
NC_035094.1	27830305	.	C	G	.	.	MAF_USDA=5.738
NC_035094.1	27830316	.	C	A	.	.	MAF_USDA=1.639
NC_035094.1	27830366	.	T	G	.	.	MAF_INRAE=37.975;MAF_USDA=15.294
NC_035094.1	27830390	.	G	C	.	.	MAF_USDA=1.639
NC_035094.1	27830423	.	T	C	.	.	MAF_USDA=4.098
NC_035094.1	27830777	.	A	C	.	.	MAF_USDA=4.098
NC_035094.1	27830800	.	A	G	.	.	MAF_USDA=9.836
NC_035094.1	27830853	.	C	A	.	.	MAF_INRAE=5.263;MAF_USDA=2.353
NC_035094.1	27831108	.	T	C	.	.	MAF_INRAE=7.595;MAF_USDA=8.824
NC_035094.1	27831148	.	A	T	.	.	MAF_USDA=10.656
NC_035094.1	27831250	.	G	T	.	.	MAF_USDA=1.639
NC_035094.1	27831261	.	C	T	.	.	MAF_USDA=4.098
NC_035094.1	27831275	.	C	T	.	.	MAF_INRAE=2.532;MAF_USDA=5.738
NC_035094.1	27831382	.	T	C	.	.	MAF_USDA=3.279
NC_035094.1	27831514	.	T	C	.	.	MAF_INRAE=6.962;MAF_USDA=12.353
NC_035094.1	27831596	.	A	C	.	.	MAF_INRAE=37.342;MAF_USDA=18.824
NC_035094.1	27831666	.	G	A	.	.	MAF_INRAE=6.962;MAF_USDA=18.235
NC_035094.1	27831681	.	C	A	.	.	MAF_INRAE=2.5;MAF_USDA=16.667
NC_035094.1	27831686	.	C	T	.	.	MAF_INRAE=37.975;MAF_USDA=31.25
NC_035094.1	27831795	.	C	G	.	.	MAF_USDA=1.639
NC_035094.1	27831798	.	C	A	.	.	MAF_USDA=3.279
NC_035094.1	27831842	.	C	A	.	.	MAF_INRAE=6.962;MAF_USDA=14.286
NC_035094.1	27831949	.	T	C	.	.	MAF_INRAE=27.848;MAF_USDA=20.0
NC_035094.1	27832008	.	G	A	.	.	MAF_INRAE=6.962;MAF_USDA=11.176
NC_035094.1	27832049	.	A	G	.	.	MAF_INRAE=37.342;MAF_USDA=18.824
NC_035094.1	27832062	.	T	C	.	.	MAF_INRAE=1.667;MAF_USDA=14.706
NC_035094.1	27832067	.	T	G	.	.	MAF_USDA=4.118
NC_035094.1	27832193	.	G	A	.	.	MAF_USDA=2.083
NC_035094.1	27832240	.	A	C	.	.	MAF_INRAE=5.263;MAF_USDA=4.167
NC_035094.1	27832276	.	T	G	.	.	MAF_INRAE=21.519;MAF_USDA=3.279
NC_035094.1	27832282	.	C	T	.	.	MAF_INRAE=21.519;MAF_USDA=4.098
NC_035094.1	27832441	.	A	G	.	.	MAF_USDA=5.882
NC_035094.1	27832501	.	T	G	.	.	MAF_INRAE=6.962;MAF_USDA=4.118
NC_035094.1	27832513	.	C	G	.	.	MAF_INRAE=1.667;MAF_USDA=15.882
NC_035094.1	27832547	.	G	A	.	.	MAF_USDA=5.738
NC_035094.1	27832752	.	A	C	.	.	MAF_INRAE=5.263;MAF_USDA=10.588
NC_035094.1	27832761	.	A	T	.	.	MAF_INRAE=37.975;MAF_USDA=15.294
NC_035094.1	27832794	.	T	C	.	.	MAF_USDA=3.279
NC_035094.1	27832796	.	C	A	.	.	MAF_USDA=3.279
NC_035094.1	27832851	.	C	A	.	.	MAF_INRAE=2.5;MAF_USDA=2.459
NC_035094.1	27833000	.	C	T	.	.	MAF_USDA=2.459
NC_035094.1	27833074	.	T	C	.	.	MAF_USDA=4.098
NC_035094.1	27833169	.	G	T	.	.	MAF_INRAE=6.962;MAF_USDA=10.588
NC_035094.1	27833307	.	G	A	.	.	MAF_USDA=3.279
NC_035094.1	27833311	.	T	G	.	.	MAF_USDA=3.279
NC_035094.1	27833318	.	T	G	.	.	MAF_USDA=4.167
NC_035094.1	27833325	.	G	T	.	.	MAF_USDA=2.459
NC_035094.1	27833328	.	C	T	.	.	MAF_USDA=6.557
NC_035094.1	27833337	.	A	G	.	.	MAF_USDA=7.377
NC_035094.1	27833340	.	C	T	.	.	MAF_USDA=6.557
NC_035094.1	27833341	.	A	G	.	.	MAF_USDA=7.377
NC_035094.1	27833349	.	A	C	.	.	MAF_USDA=7.5
NC_035094.1	27833423	.	C	A	.	.	MAF_INRAE=5.263;MAF_USDA=4.167
NC_035094.1	27833575	.	C	T	.	.	MAF_INRAE=20.833
NC_035094.1	27833577	.	T	C	.	.	MAF_USDA=1.639
NC_035094.1	27833593	.	C	A	.	.	MAF_INRAE=7.595;MAF_USDA=14.118
NC_035094.1	27833765	.	A	G	.	.	MAF_USDA=4.167
NC_035094.1	27833773	.	G	A	.	.	MAF_INRAE=37.975;MAF_USDA=35.119
NC_035094.1	27833822	.	C	T	.	.	MAF_INRAE=3.165;MAF_USDA=15.882
NC_035094.1	27833823	.	G	A	.	.	MAF_USDA=4.098
NC_035094.1	27833855	.	C	G	.	.	MAF_INRAE=27.848;MAF_USDA=17.059
NC_035094.1	27833902	.	A	C	.	.	MAF_USDA=3.279
NC_035094.1	27834038	.	C	G	.	.	MAF_USDA=4.098
NC_035094.1	27834064	.	T	G	.	.	MAF_INRAE=3.165;MAF_USDA=16.471
NC_035094.1	27834069	.	G	A	.	.	MAF_USDA=1.639
NC_035094.1	27834087	.	C	T	.	.	MAF_USDA=4.098
NC_035094.1	27834101	.	T	C	.	.	MAF_INRAE=22.785;MAF_USDA=4.098
NC_035094.1	27834109	.	T	G	.	.	MAF_INRAE=6.962;MAF_USDA=10.588
NC_035094.1	27834124	.	G	T	.	.	MAF_INRAE=8.228;MAF_USDA=18.824
NC_035094.1	27834153	.	T	C	.	.	MAF_INRAE=37.975;MAF_USDA=19.412
NC_035094.1	27834164	.	T	G	.	.	MAF_INRAE=1.667;MAF_USDA=10.588
NC_035094.1	27834269	.	A	G	.	.	MAF_USDA=2.459
NC_035094.1	27834319	.	T	A	.	.	MAF_USDA=5.738
NC_035094.1	27834337	.	C	T	.	.	MAF_INRAE=1.667;MAF_USDA=11.176
NC_035094.1	27834351	.	A	C	.	.	MAF_USDA=6.557
NC_035094.1	27834359	.	G	A	.	.	MAF_USDA=3.279
NC_035094.1	27834365	.	C	A	.	.	MAF_INRAE=3.165;MAF_USDA=17.059
NC_035094.1	27834377	.	T	A	.	.	MAF_USDA=5.738
NC_035094.1	27834503	.	G	A	.	.	MAF_USDA=3.279
NC_035094.1	27834507	.	G	A	.	.	MAF_INRAE=1.667;MAF_USDA=11.176
NC_035094.1	27834521	.	A	T	.	.	MAF_USDA=2.459
NC_035094.1	27834580	.	G	A	.	.	MAF_USDA=8.197
NC_035094.1	27834677	.	A	T	.	.	MAF_INRAE=3.165;MAF_USDA=16.471
NC_035094.1	27834705	.	G	C	.	.	MAF_USDA=4.098
NC_035094.1	27834754	.	C	G	.	.	MAF_USDA=4.918
NC_035094.1	27834838	.	G	A	.	.	MAF_INRAE=6.962;MAF_USDA=14.118
NC_035094.1	27834869	.	A	G	.	.	MAF_USDA=4.098
NC_035094.1	27834885	.	C	A	.	.	MAF_INRAE=5.263;MAF_USDA=6.25
NC_035094.1	27834900	.	C	A	.	.	MAF_INRAE=5.263
NC_035094.1	27834924	.	T	G	.	.	MAF_USDA=3.279
NC_035094.1	27835117	.	T	C	.	.	MAF_INRAE=5.696;MAF_USDA=12.5
NC_035094.1	27835158	.	G	A	.	.	MAF_USDA=4.098
NC_035094.1	27835289	.	C	T	.	.	MAF_INRAE=5.263;MAF_USDA=10.0
NC_035094.1	27835396	.	A	C	.	.	MAF_USDA=6.25
NC_035094.1	27835413	.	C	T	.	.	MAF_USDA=4.098
NC_035094.1	27835450	.	A	C	.	.	MAF_USDA=1.639
NC_035094.1	27835452	.	A	G	.	.	MAF_INRAE=37.342;MAF_USDA=22.941
NC_035094.1	27835456	.	T	A	.	.	MAF_INRAE=22.152;MAF_USDA=4.098
NC_035094.1	27835471	.	T	A	.	.	MAF_INRAE=5.263;MAF_USDA=9.412
NC_035094.1	27835477	.	G	A	.	.	MAF_USDA=1.639
NC_035094.1	27835521	.	C	T	.	.	MAF_USDA=4.167
NC_035094.1	27835642	.	G	A	.	.	MAF_USDA=2.459
NC_035094.1	27835856	.	C	A	.	.	MAF_USDA=4.918
NC_035094.1	27835862	.	C	T	.	.	MAF_USDA=2.459
NC_035094.1	27835921	.	G	A	.	.	MAF_USDA=4.918
NC_035094.1	27835957	.	G	A	.	.	MAF_INRAE=1.667;MAF_USDA=7.647
NC_035094.1	27835968	.	G	A	.	.	MAF_INRAE=37.975;MAF_USDA=13.529
NC_035094.1	27836027	.	G	T	.	.	MAF_USDA=3.279
NC_035094.1	27836046	.	T	G	.	.	MAF_USDA=4.098
NC_035094.1	27836057	.	G	A	.	.	MAF_INRAE=22.785;MAF_USDA=4.098
NC_035094.1	27836149	.	A	T	.	.	MAF_INRAE=5.263
NC_035094.1	27836218	.	G	A	.	.	MAF_USDA=4.918
NC_035094.1	27836283	.	T	C	.	.	MAF_INRAE=6.962;MAF_USDA=10.588
NC_035094.1	27836331	.	A	G	.	.	MAF_INRAE=5.263;MAF_USDA=4.167
NC_035094.1	27836355	.	A	C	.	.	MAF_INRAE=2.5;MAF_USDA=8.235
NC_035094.1	27836395	.	G	A	.	.	MAF_USDA=3.279
NC_035094.1	27836433	.	T	A	.	.	MAF_INRAE=6.962;MAF_USDA=6.471
NC_035094.1	27836473	.	C	T	.	.	MAF_USDA=2.459
NC_035094.1	27836500	.	A	G	.	.	MAF_USDA=6.557
NC_035094.1	27836570	.	A	T	.	.	MAF_INRAE=5.263;MAF_USDA=4.167
NC_035094.1	27836695	.	T	A	.	.	MAF_USDA=1.639
NC_035094.1	27836713	.	A	G	.	.	MAF_USDA=2.459
NC_035094.1	27836788	.	A	C	.	.	MAF_USDA=4.167
NC_035094.1	27836830	.	G	A	.	.	MAF_INRAE=24.684;MAF_USDA=8.824
NC_035094.1	27836939	.	C	T	.	.	MAF_INRAE=6.962;MAF_USDA=4.706
NC_035094.1	27836963	.	T	G	.	.	MAF_INRAE=2.5;MAF_USDA=1.639
NC_035094.1	27837033	.	G	A	.	.	MAF_INRAE=3.165;MAF_USDA=8.235
NC_035094.1	27837049	.	C	T	.	.	MAF_USDA=1.639
NC_035094.1	27837236	.	A	G	.	.	MAF_INRAE=1.667;MAF_USDA=15.882
NC_035094.1	27837457	.	G	T	.	.	MAF_INRAE=1.667;MAF_USDA=15.294
NC_035094.1	27837479	.	C	T	.	.	MAF_USDA=4.167
NC_035094.1	27837484	.	T	C	.	.	MAF_USDA=4.167
NC_035094.1	27837526	.	T	A	.	.	MAF_USDA=1.639
NC_035094.1	27837569	.	G	A	.	.	MAF_INRAE=36.709;MAF_USDA=44.048
NC_035094.1	27837712	.	C	T	.	.	MAF_INRAE=9.494;MAF_USDA=12.941
NC_035094.1	27837746	.	G	T	.	.	MAF_INRAE=1.667;MAF_USDA=11.176
NC_035094.1	27837769	.	T	A	.	.	MAF_USDA=4.167
NC_035094.1	27837778	.	A	T	.	.	MAF_USDA=1.639
NC_035094.1	27837900	.	C	A	.	.	MAF_INRAE=2.5;MAF_USDA=18.75
NC_035094.1	27837936	.	G	A	.	.	MAF_INRAE=10.127;MAF_USDA=29.167
NC_035094.1	27837960	.	T	A	.	.	MAF_INRAE=1.667;MAF_USDA=15.294
NC_035094.1	27838165	.	T	C	.	.	MAF_USDA=4.098
NC_035094.1	27838298	.	A	T	.	.	MAF_USDA=4.167
NC_035094.1	27838327	.	C	A	.	.	MAF_USDA=8.197
NC_035094.1	27838469	.	T	G	.	.	MAF_INRAE=1.667;MAF_USDA=15.294
NC_035094.1	27838475	.	T	A	.	.	MAF_INRAE=1.667;MAF_USDA=14.706
NC_035094.1	27838507	.	C	A	.	.	MAF_INRAE=1.667;MAF_USDA=14.706
NC_035094.1	27838535	.	T	C	.	.	MAF_USDA=4.098
NC_035094.1	27838560	.	A	G	.	.	MAF_INRAE=1.667;MAF_USDA=13.529
NC_035094.1	27838674	.	G	T	.	.	MAF_INRAE=1.667;MAF_USDA=13.529
NC_035094.1	27838723	.	G	C	.	.	MAF_USDA=10.417
NC_035094.1	27838724	.	T	G	.	.	MAF_INRAE=1.667;MAF_USDA=11.176
NC_035094.1	27838743	.	T	A	.	.	MAF_INRAE=22.5;MAF_USDA=14.706
NC_035094.1	27838759	.	C	T	.	.	MAF_USDA=4.098
NC_035094.1	27838773	.	G	A	.	.	MAF_INRAE=22.5;MAF_USDA=14.706
NC_035094.1	27838783	.	T	A	.	.	MAF_INRAE=22.5;MAF_USDA=14.706
NC_035094.1	27838877	.	G	T	.	.	MAF_USDA=12.353
NC_035094.1	27839137	.	C	A	.	.	MAF_INRAE=3.165;MAF_USDA=4.118
NC_035094.1	27839203	.	C	T	.	.	MAF_USDA=1.639
NC_035094.1	27839303	.	G	T	.	.	MAF_INRAE=22.785;MAF_USDA=5.294
NC_035094.1	27839337	.	C	A	.	.	MAF_INRAE=5.263;MAF_USDA=4.167
NC_035094.1	27839400	.	C	T	.	.	MAF_USDA=6.25
NC_035094.1	27839401	.	T	C	.	.	MAF_USDA=4.167
NC_035094.1	27839531	.	C	A	.	.	MAF_INRAE=6.667;MAF_USDA=14.706
NC_035094.1	27839536	.	C	T	.	.	MAF_USDA=1.639
NC_035094.1	27839582	.	G	A	.	.	MAF_USDA=7.377
NC_035094.1	27839631	.	A	C	.	.	MAF_USDA=1.639
NC_035094.1	27839691	.	G	A	.	.	MAF_INRAE=31.579
NC_035094.1	27839830	.	T	C	.	.	MAF_INRAE=6.667
NC_035094.1	27839837	.	A	C	.	.	MAF_INRAE=6.667;MAF_USDA=14.118
NC_035094.1	27839860	.	C	A	.	.	MAF_INRAE=6.962;MAF_USDA=12.941
NC_035094.1	27839875	.	A	C	.	.	MAF_USDA=4.167
NC_035094.1	27839900	.	T	C	.	.	MAF_USDA=4.918
NC_035094.1	27840093	.	T	C	.	.	MAF_USDA=6.25
NC_035094.1	27840116	.	C	G	.	.	MAF_USDA=8.197
NC_035094.1	27840468	.	G	A	.	.	MAF_USDA=1.639
NC_035094.1	27840584	.	G	A	.	.	MAF_INRAE=14.557;MAF_USDA=15.294
NC_035094.1	27840602	.	C	G	.	.	MAF_INRAE=14.557;MAF_USDA=14.706
NC_035094.1	27840644	.	G	C	.	.	MAF_INRAE=14.557;MAF_USDA=15.294
NC_035094.1	27840668	.	C	T	.	.	MAF_INRAE=12.658;MAF_USDA=4.098
NC_035094.1	27840681	.	T	A	.	.	MAF_INRAE=6.667;MAF_USDA=11.176
NC_035094.1	27840719	.	G	A	.	.	MAF_USDA=9.016
NC_035094.1	27840961	.	C	A	.	.	MAF_USDA=9.016
NC_035094.1	27841094	.	G	A	.	.	MAF_INRAE=34.177;MAF_USDA=10.0
NC_035094.1	27841192	.	G	C	.	.	MAF_USDA=10.656
NC_035094.1	27841312	.	C	T	.	.	MAF_INRAE=39.241;MAF_USDA=47.059
NC_035094.1	27841315	.	A	G	.	.	MAF_INRAE=38.333;MAF_USDA=47.059
NC_035094.1	27841326	.	G	T	.	.	MAF_USDA=1.639
NC_035094.1	27841418	.	C	T	.	.	MAF_USDA=4.167
NC_035094.1	27841455	.	T	C	.	.	MAF_INRAE=29.747;MAF_USDA=49.412
NC_035094.1	27841479	.	C	G	.	.	MAF_INRAE=2.5;MAF_USDA=16.667
NC_035094.1	27841611	.	G	A	.	.	MAF_INRAE=14.557;MAF_USDA=15.476
NC_035094.1	27841653	.	T	C	.	.	MAF_INRAE=13.291;MAF_USDA=15.882
NC_035094.1	27841714	.	A	T	.	.	MAF_USDA=11.475
NC_035094.1	27841719	.	T	C	.	.	MAF_USDA=1.639
NC_035094.1	27841745	.	G	T	.	.	MAF_INRAE=6.962;MAF_USDA=7.059
NC_035094.1	27841772	.	G	T	.	.	MAF_INRAE=29.114;MAF_USDA=43.529
NC_035094.1	27841795	.	T	C	.	.	MAF_INRAE=13.291;MAF_USDA=11.765
NC_035094.1	27841911	.	T	G	.	.	MAF_USDA=2.459
NC_035094.1	27841915	.	A	C	.	.	MAF_INRAE=22.785;MAF_USDA=5.294
NC_035094.1	27841917	.	T	A	.	.	MAF_INRAE=49.367;MAF_USDA=48.235
NC_035094.1	27841926	.	T	A	.	.	MAF_INRAE=49.367;MAF_USDA=48.235
NC_035094.1	27841968	.	A	G	.	.	MAF_INRAE=49.367;MAF_USDA=48.235
NC_035094.1	27842075	.	A	G	.	.	MAF_USDA=4.167
NC_035094.1	27842185	.	G	T	.	.	MAF_INRAE=6.667;MAF_USDA=11.176
NC_035094.1	27842219	.	A	G	.	.	MAF_USDA=4.098
NC_035094.1	27842220	.	A	C	.	.	MAF_INRAE=6.667;MAF_USDA=12.353
NC_035094.1	27842292	.	T	A	.	.	MAF_USDA=1.639
NC_035094.1	27842343	.	A	C	.	.	MAF_INRAE=49.367;MAF_USDA=48.824
NC_035094.1	27842412	.	T	G	.	.	MAF_INRAE=14.557;MAF_USDA=7.647
NC_035094.1	27842458	.	G	A	.	.	MAF_USDA=2.459
NC_035094.1	27842460	.	G	A	.	.	MAF_USDA=2.459
NC_035094.1	27842481	.	C	A	.	.	MAF_INRAE=19.62;MAF_USDA=4.167
NC_035094.1	27842482	.	A	G	.	.	MAF_INRAE=21.667;MAF_USDA=4.167
NC_035094.1	27842507	.	T	G	.	.	MAF_USDA=2.459
NC_035094.1	27842536	.	C	T	.	.	MAF_USDA=9.016
NC_035094.1	27842613	.	G	A	.	.	MAF_INRAE=5.0;MAF_USDA=1.765
NC_035094.1	27842650	.	T	C	.	.	MAF_USDA=10.588
NC_035094.1	27842669	.	A	G	.	.	MAF_INRAE=14.557;MAF_USDA=8.235
NC_035094.1	27842679	.	C	T	.	.	MAF_INRAE=49.367;MAF_USDA=44.118
NC_035094.1	27842715	.	C	T	.	.	MAF_INRAE=3.333
NC_035094.1	27842809	.	A	G	.	.	MAF_USDA=9.836
NC_035094.1	27842854	.	T	A	.	.	MAF_USDA=10.656
NC_035094.1	27842915	.	A	C	.	.	MAF_INRAE=3.797;MAF_USDA=11.176
NC_035094.1	27842919	.	C	G	.	.	MAF_INRAE=1.667;MAF_USDA=4.098
NC_035094.1	27842986	.	A	G	.	.	MAF_INRAE=49.367;MAF_USDA=48.235
NC_035094.1	27842988	.	A	G	.	.	MAF_USDA=2.459
NC_035094.1	27842989	.	G	T	.	.	MAF_INRAE=6.667;MAF_USDA=11.176
NC_035094.1	27842990	.	G	T	.	.	MAF_USDA=2.459
NC_035094.1	27843004	.	C	T	.	.	MAF_INRAE=2.5;MAF_USDA=2.459
NC_035094.1	27843022	.	C	T	.	.	MAF_INRAE=4.167
NC_035094.1	27843023	.	T	G	.	.	MAF_INRAE=4.167
NC_035094.1	27843105	.	A	G	.	.	MAF_USDA=4.098
NC_035094.1	27843109	.	T	G	.	.	MAF_INRAE=7.895;MAF_USDA=6.471
NC_035094.1	27843114	.	C	T	.	.	MAF_USDA=16.667
NC_035094.1	27843160	.	T	C	.	.	MAF_USDA=1.639
NC_035094.1	27843296	.	C	T	.	.	MAF_USDA=1.639
NC_035094.1	27843299	.	T	A	.	.	MAF_USDA=1.639
NC_035094.1	27843300	.	C	T	.	.	MAF_USDA=9.016
NC_035094.1	27843331	.	A	G	.	.	MAF_USDA=4.098
NC_035094.1	27843396	.	G	C	.	.	MAF_USDA=1.639
NC_035094.1	27843452	.	G	C	.	.	MAF_USDA=4.167
NC_035094.1	27843462	.	A	T	.	.	MAF_USDA=5.738
NC_035094.1	27843465	.	A	C	.	.	MAF_INRAE=5.263
NC_035094.1	27843467	.	A	T	.	.	MAF_INRAE=45.0;MAF_USDA=50.0
NC_035094.1	27843471	.	A	T	.	.	MAF_USDA=5.738
NC_035094.1	27843502	.	T	A	.	.	MAF_INRAE=16.456;MAF_USDA=7.647
NC_035094.1	27843589	.	T	C	.	.	MAF_INRAE=6.667;MAF_USDA=12.353
NC_035094.1	27843645	.	A	G	.	.	MAF_INRAE=21.519;MAF_USDA=4.098
NC_035094.1	27843654	.	A	C	.	.	MAF_INRAE=6.667;MAF_USDA=10.588
NC_035094.1	27843660	.	A	G	.	.	MAF_USDA=6.557
NC_035094.1	27843665	.	A	T	.	.	MAF_INRAE=13.291;MAF_USDA=4.706
NC_035094.1	27843678	.	G	A	.	.	MAF_INRAE=2.5;MAF_USDA=16.667
NC_035094.1	27843715	.	T	G	.	.	MAF_INRAE=5.263;MAF_USDA=2.353
NC_035094.1	27843861	.	T	C	.	.	MAF_INRAE=28.481;MAF_USDA=9.412
NC_035094.1	27843925	.	C	T	.	.	MAF_INRAE=50.0;MAF_USDA=49.405
NC_035094.1	27844030	.	A	G	.	.	MAF_USDA=1.639
NC_035094.1	27844052	.	G	T	.	.	MAF_INRAE=5.263
NC_035094.1	27844054	.	T	C	.	.	MAF_INRAE=45.57;MAF_USDA=40.0
NC_035094.1	27844055	.	G	A	.	.	MAF_USDA=4.706
NC_035094.1	27844206	.	A	C	.	.	MAF_INRAE=45.57;MAF_USDA=36.471
NC_035094.1	27844254	.	T	C	.	.	MAF_INRAE=6.667
NC_035094.1	27844310	.	A	G	.	.	MAF_INRAE=5.263;MAF_USDA=1.639
NC_035094.1	27844319	.	G	C	.	.	MAF_USDA=2.459
NC_035094.1	27844574	.	G	A	.	.	MAF_INRAE=6.667;MAF_USDA=12.353
NC_035094.1	27844604	.	A	C	.	.	MAF_INRAE=45.57;MAF_USDA=37.647
NC_035094.1	27844680	.	T	A	.	.	MAF_USDA=4.167
NC_035094.1	27844699	.	G	A	.	.	MAF_INRAE=45.57;MAF_USDA=36.471
NC_035094.1	27844740	.	G	C	.	.	MAF_INRAE=49.367;MAF_USDA=49.412
NC_035094.1	27844762	.	T	C	.	.	MAF_INRAE=49.367;MAF_USDA=44.706
NC_035094.1	27844888	.	C	T	.	.	MAF_INRAE=6.962;MAF_USDA=4.706
NC_035094.1	27844941	.	G	T	.	.	MAF_USDA=3.279
NC_035094.1	27844986	.	G	A	.	.	MAF_USDA=22.917
NC_035094.1	27845028	.	A	T	.	.	MAF_INRAE=22.152;MAF_USDA=18.852
NC_035094.1	27845036	.	A	G	.	.	MAF_INRAE=21.519;MAF_USDA=18.852
NC_035094.1	27845075	.	A	C	.	.	MAF_USDA=3.279
NC_035094.1	27845405	.	G	T	.	.	MAF_INRAE=5.263
NC_035094.1	27846366	.	G	T	.	.	MAF_USDA=5.738
NC_035094.1	27846394	.	A	C	.	.	MAF_USDA=44.118
NC_035094.1	27846398	.	A	G	.	.	MAF_USDA=40.0
NC_035094.1	27846412	.	A	G	.	.	MAF_USDA=6.557
NC_035094.1	27846466	.	A	C	.	.	MAF_INRAE=5.263;MAF_USDA=4.918
NC_035094.1	27846476	.	G	A	.	.	MAF_INRAE=7.5;MAF_USDA=12.353
NC_035094.1	27846518	.	G	A	.	.	MAF_USDA=1.639
NC_035094.1	27846520	.	A	G	.	.	MAF_USDA=2.459
NC_035094.1	27846549	.	C	A	.	.	MAF_INRAE=5.263;MAF_USDA=7.738
NC_035094.1	27846558	.	A	C	.	.	MAF_INRAE=5.263
NC_035094.1	27846609	.	G	A	.	.	MAF_INRAE=5.263;MAF_USDA=5.294
NC_035094.1	27846614	.	C	A	.	.	MAF_INRAE=43.038;MAF_USDA=37.059
NC_035094.1	27846631	.	G	A	.	.	MAF_INRAE=9.167;MAF_USDA=5.294
NC_035094.1	27846646	.	A	C	.	.	MAF_USDA=9.016
NC_035094.1	27846718	.	T	A	.	.	MAF_USDA=1.639
NC_035094.1	27846730	.	T	C	.	.	MAF_INRAE=46.667
NC_035094.1	27846788	.	A	T	.	.	MAF_INRAE=39.167;MAF_USDA=44.706
NC_035094.1	27846791	.	T	C	.	.	MAF_USDA=11.475
NC_035094.1	27846792	.	T	C	.	.	MAF_USDA=9.016
NC_035094.1	27846793	.	G	A	.	.	MAF_USDA=17.213
NC_035094.1	27846817	.	C	T	.	.	MAF_USDA=14.118
NC_035094.1	27846929	.	A	C	.	.	MAF_INRAE=13.291;MAF_USDA=4.706
NC_035094.1	27846939	.	T	A	.	.	MAF_INRAE=41.139;MAF_USDA=42.353
NC_035094.1	27846978	.	T	A	.	.	MAF_INRAE=6.667;MAF_USDA=11.176
NC_035094.1	27846985	.	C	T	.	.	MAF_USDA=2.459
NC_035094.1	27847016	.	A	G	.	.	MAF_INRAE=5.263;MAF_USDA=7.059
NC_035094.1	27847040	.	T	C	.	.	MAF_INRAE=5.263;MAF_USDA=5.738
NC_035094.1	27847181	.	G	T	.	.	MAF_INRAE=40.0;MAF_USDA=41.765
NC_035094.1	27847309	.	G	T	.	.	MAF_INRAE=5.263
NC_035094.1	27847316	.	G	A	.	.	MAF_INRAE=16.667;MAF_USDA=6.25
NC_035094.1	27847341	.	C	T	.	.	MAF_INRAE=5.263;MAF_USDA=4.167
NC_035094.1	27847551	.	G	C	.	.	MAF_INRAE=12.658;MAF_USDA=3.529
NC_035094.1	27847603	.	A	T	.	.	MAF_INRAE=49.367;MAF_USDA=50.0
NC_035094.1	27847620	.	C	T	.	.	MAF_USDA=3.279
NC_035094.1	27847677	.	A	T	.	.	MAF_USDA=4.167
NC_035094.1	27847694	.	C	G	.	.	MAF_INRAE=13.291;MAF_USDA=4.706
NC_035094.1	27847723	.	A	T	.	.	MAF_USDA=3.279
NC_035094.1	27847890	.	G	A	.	.	MAF_INRAE=8.228;MAF_USDA=4.706
NC_035094.1	27848127	.	T	C	.	.	MAF_INRAE=47.368;MAF_USDA=34.706
NC_035094.1	27848146	.	G	A	.	.	MAF_USDA=1.639
NC_035094.1	27848153	.	T	G	.	.	MAF_INRAE=5.263;MAF_USDA=5.738
NC_035094.1	27848210	.	T	G	.	.	MAF_INRAE=16.667;MAF_USDA=5.294
NC_035094.1	27848346	.	A	T	.	.	MAF_USDA=3.279
NC_035094.1	27848349	.	C	T	.	.	MAF_INRAE=12.025;MAF_USDA=17.059
NC_035094.1	27848391	.	A	C	.	.	MAF_INRAE=15.19;MAF_USDA=6.25
NC_035094.1	27848405	.	T	A	.	.	MAF_INRAE=5.263
NC_035094.1	27848516	.	A	G	.	.	MAF_INRAE=50.0;MAF_USDA=49.412
NC_035094.1	27848596	.	C	A	.	.	MAF_USDA=10.417
NC_035094.1	27848601	.	G	T	.	.	MAF_USDA=1.639
NC_035094.1	27848646	.	G	A	.	.	MAF_INRAE=21.519;MAF_USDA=4.098
NC_035094.1	27848689	.	A	C	.	.	MAF_USDA=4.098
NC_035094.1	27848922	.	G	A	.	.	MAF_USDA=12.353
NC_035094.1	27848976	.	C	A	.	.	MAF_INRAE=7.5;MAF_USDA=12.353
NC_035094.1	27849057	.	T	A	.	.	MAF_INRAE=29.114;MAF_USDA=13.529
NC_035094.1	27849263	.	A	G	.	.	MAF_USDA=2.381
NC_035094.1	27849295	.	G	T	.	.	MAF_INRAE=5.263;MAF_USDA=2.381
NC_035094.1	27849304	.	C	T	.	.	MAF_USDA=2.5
NC_035094.1	27849305	.	G	T	.	.	MAF_USDA=1.667
NC_035094.1	27849334	.	A	T	.	.	MAF_INRAE=6.667;MAF_USDA=11.31
NC_035094.1	27849366	.	G	A	.	.	MAF_INRAE=20.886;MAF_USDA=5.952
NC_035094.1	27849653	.	C	T	.	.	MAF_USDA=3.39
NC_035094.1	27849683	.	C	G	.	.	MAF_INRAE=41.667;MAF_USDA=44.578
NC_035094.1	27849707	.	T	C	.	.	MAF_INRAE=15.789;MAF_USDA=4.819
NC_035094.1	27849729	.	A	G	.	.	MAF_USDA=4.762
NC_035094.1	27849750	.	G	A	.	.	MAF_USDA=12.5
NC_035094.1	27849757	.	T	C	.	.	MAF_USDA=46.951
NC_035094.1	27849761	.	T	C	.	.	MAF_USDA=12.5
NC_035094.1	27849762	.	A	T	.	.	MAF_USDA=10.417
NC_035094.1	27849855	.	A	G	.	.	MAF_USDA=35.417
NC_035094.1	27849868	.	C	T	.	.	MAF_USDA=35.417
NC_035094.1	27849889	.	C	T	.	.	MAF_USDA=45.122
NC_035094.1	27849890	.	C	T	.	.	MAF_USDA=3.448
NC_035094.1	27849902	.	T	C	.	.	MAF_USDA=1.724
NC_035094.1	27849911	.	T	C	.	.	MAF_INRAE=3.333
NC_035094.1	27849917	.	G	A	.	.	MAF_USDA=37.5
NC_035094.1	27849953	.	C	G	.	.	MAF_INRAE=4.167
NC_035094.1	27849969	.	A	G	.	.	MAF_INRAE=1.667
NC_035094.1	27850035	.	A	C	.	.	MAF_INRAE=48.734;MAF_USDA=31.25
NC_035094.1	27850122	.	A	C	.	.	MAF_INRAE=47.368;MAF_USDA=45.783
NC_035094.1	27850124	.	C	T	.	.	MAF_USDA=45.783
NC_035094.1	27850127	.	G	A	.	.	MAF_USDA=45.181
NC_035094.1	27850158	.	A	T	.	.	MAF_USDA=3.333
NC_035094.1	27850173	.	A	G	.	.	MAF_INRAE=47.368;MAF_USDA=44.643
NC_035094.1	27850206	.	G	A	.	.	MAF_USDA=1.667
NC_035094.1	27850265	.	G	T	.	.	MAF_INRAE=47.368;MAF_USDA=46.429
NC_035094.1	27850306	.	C	A	.	.	MAF_USDA=6.25
NC_035094.1	27850332	.	A	G	.	.	MAF_USDA=36.957
NC_035094.1	27850333	.	G	C	.	.	MAF_USDA=41.304
NC_035094.1	27850353	.	A	C	.	.	MAF_INRAE=47.368;MAF_USDA=47.561
NC_035094.1	27850373	.	G	T	.	.	MAF_USDA=1.724
NC_035094.1	27850401	.	T	G	.	.	MAF_INRAE=48.101;MAF_USDA=46.951
NC_035094.1	27850498	.	T	C	.	.	MAF_INRAE=48.734;MAF_USDA=46.429
NC_035094.1	27850499	.	A	C	.	.	MAF_INRAE=20.0;MAF_USDA=4.167
NC_035094.1	27850518	.	A	C	.	.	MAF_INRAE=47.5
NC_035094.1	27850521	.	G	C	.	.	MAF_INRAE=47.5
NC_035094.1	27850524	.	G	C	.	.	MAF_INRAE=47.5
NC_035094.1	27850565	.	G	A	.	.	MAF_INRAE=45.57;MAF_USDA=44.048
NC_035094.1	27850578	.	T	A	.	.	MAF_INRAE=21.519;MAF_USDA=3.333
NC_035094.1	27850581	.	A	T	.	.	MAF_INRAE=45.57;MAF_USDA=44.048
NC_035094.1	27850603	.	G	A	.	.	MAF_INRAE=6.962;MAF_USDA=3.571
NC_035094.1	27850812	.	T	C	.	.	MAF_INRAE=10.526;MAF_USDA=11.765
NC_035094.1	27850813	.	T	C	.	.	MAF_USDA=11.765
NC_035094.1	27850827	.	A	G	.	.	MAF_USDA=1.639
NC_035094.1	27850911	.	T	G	.	.	MAF_USDA=4.167
NC_035094.1	27850966	.	G	A	.	.	MAF_INRAE=49.367;MAF_USDA=49.412
NC_035094.1	27850994	.	G	A	.	.	MAF_USDA=5.738
NC_035094.1	27851035	.	T	A	.	.	MAF_INRAE=49.367;MAF_USDA=48.81
NC_035094.1	27851076	.	C	A	.	.	MAF_USDA=4.167
NC_035094.1	27851077	.	A	T	.	.	MAF_INRAE=6.667;MAF_USDA=12.5
NC_035094.1	27851081	.	A	C	.	.	MAF_INRAE=5.263;MAF_USDA=5.833
NC_035094.1	27851130	.	C	A	.	.	MAF_INRAE=49.367;MAF_USDA=49.405
NC_035094.1	27851142	.	T	G	.	.	MAF_USDA=2.083
NC_035094.1	27851151	.	A	T	.	.	MAF_USDA=10.417
NC_035094.1	27851154	.	A	T	.	.	MAF_INRAE=13.291;MAF_USDA=6.25
NC_035094.1	27851227	.	A	C	.	.	MAF_INRAE=6.962;MAF_USDA=4.762
NC_035094.1	27851259	.	G	T	.	.	MAF_USDA=1.667
NC_035094.1	27851351	.	G	T	.	.	MAF_USDA=3.333
NC_035094.1	27851364	.	C	T	.	.	MAF_INRAE=48.734;MAF_USDA=48.235
NC_035094.1	27851445	.	G	A	.	.	MAF_INRAE=48.734;MAF_USDA=50.0
NC_035094.1	27851501	.	C	T	.	.	MAF_INRAE=48.734;MAF_USDA=48.824
NC_035094.1	27851601	.	G	T	.	.	MAF_INRAE=31.579;MAF_USDA=43.75
NC_035094.1	27851875	.	C	T	.	.	MAF_INRAE=13.333
NC_035094.1	27852113	.	G	T	.	.	MAF_INRAE=42.105;MAF_USDA=24.118
NC_035094.1	27852126	.	G	A	.	.	MAF_USDA=2.459
NC_035094.1	27852224	.	G	A	.	.	MAF_USDA=8.333
NC_035094.1	27852226	.	C	T	.	.	MAF_USDA=43.75
NC_035094.1	27852263	.	C	A	.	.	MAF_INRAE=28.947;MAF_USDA=45.833
NC_035094.1	27852284	.	T	C	.	.	MAF_INRAE=28.947;MAF_USDA=45.833
NC_035094.1	27852312	.	G	A	.	.	MAF_INRAE=5.263;MAF_USDA=6.25
NC_035094.1	27852345	.	A	T	.	.	MAF_INRAE=5.263;MAF_USDA=9.412
NC_035094.1	27852461	.	G	A	.	.	MAF_USDA=1.639
NC_035094.1	27852464	.	A	C	.	.	MAF_INRAE=49.367;MAF_USDA=49.412
NC_035094.1	27852488	.	C	T	.	.	MAF_USDA=3.279
NC_035094.1	27852554	.	A	G	.	.	MAF_INRAE=6.667;MAF_USDA=10.588
NC_035094.1	27852610	.	C	T	.	.	MAF_INRAE=49.367;MAF_USDA=49.412
NC_035094.1	27852635	.	A	T	.	.	MAF_INRAE=49.367;MAF_USDA=49.412
NC_035094.1	27852746	.	G	C	.	.	MAF_INRAE=45.833
NC_035094.1	27852788	.	A	C	.	.	MAF_INRAE=5.263
NC_035094.1	27852831	.	A	C	.	.	MAF_INRAE=49.367;MAF_USDA=48.235
NC_035094.1	27852912	.	A	T	.	.	MAF_INRAE=49.367;MAF_USDA=49.412
NC_035094.1	27853006	.	T	C	.	.	MAF_INRAE=49.367;MAF_USDA=48.824
NC_035094.1	27853007	.	G	A	.	.	MAF_USDA=1.639
NC_035094.1	27853050	.	T	C	.	.	MAF_USDA=1.639
NC_035094.1	27853110	.	A	C	.	.	MAF_INRAE=49.367;MAF_USDA=47.619
NC_035094.1	27853240	.	C	T	.	.	MAF_INRAE=48.101;MAF_USDA=37.059
NC_035094.1	27853280	.	A	G	.	.	MAF_INRAE=5.263
NC_035094.1	27853304	.	C	G	.	.	MAF_INRAE=50.0;MAF_USDA=48.235
NC_035094.1	27853311	.	T	A	.	.	MAF_INRAE=50.0;MAF_USDA=48.824
NC_035094.1	27853403	.	C	T	.	.	MAF_USDA=4.098
NC_035094.1	27853430	.	T	C	.	.	MAF_INRAE=48.101;MAF_USDA=48.824
NC_035094.1	27853466	.	C	A	.	.	MAF_USDA=1.639
NC_035094.1	27853614	.	A	T	.	.	MAF_INRAE=48.734;MAF_USDA=47.647
NC_035094.1	27853734	.	C	G	.	.	MAF_USDA=1.639
NC_035094.1	27853745	.	C	T	.	.	MAF_USDA=2.459
NC_035094.1	27853767	.	G	T	.	.	MAF_USDA=1.639
NC_035094.1	27853778	.	T	G	.	.	MAF_INRAE=48.734;MAF_USDA=49.412
NC_035094.1	27853816	.	T	A	.	.	MAF_USDA=3.279
NC_035094.1	27853817	.	G	A	.	.	MAF_USDA=3.279
NC_035094.1	27853838	.	C	T	.	.	MAF_INRAE=48.734;MAF_USDA=47.647
NC_035094.1	27853939	.	CTC	CTA	.	.	MAF_USDA=43.75
NC_035094.1	27853941	.	C	A	.	.	MAF_INRAE=49.367
NC_035094.1	27854051	.	G	T	.	.	MAF_INRAE=48.734;MAF_USDA=48.824
NC_035094.1	27854123	.	C	T	.	.	MAF_INRAE=5.263
NC_035094.1	27854168	.	T	C	.	.	MAF_INRAE=49.367;MAF_USDA=48.824
NC_035094.1	27854204	.	C	T	.	.	MAF_INRAE=50.0;MAF_USDA=48.235
NC_035094.1	27854207	.	C	A	.	.	MAF_USDA=1.639
NC_035094.1	27855871	.	C	T	.	.	MAF_USDA=5.738
NC_035094.1	27855882	.	C	T	.	.	MAF_USDA=2.459
NC_035094.1	27855931	.	G	A	.	.	MAF_INRAE=5.263;MAF_USDA=2.353
NC_035094.1	27855944	.	A	C	.	.	MAF_INRAE=49.367;MAF_USDA=49.412
NC_035094.1	27855945	.	G	A	.	.	MAF_USDA=1.639
NC_035094.1	27856014	.	T	G	.	.	MAF_INRAE=48.734;MAF_USDA=47.647
NC_035094.1	27856020	.	C	T	.	.	MAF_INRAE=48.734;MAF_USDA=47.647
NC_035094.1	27856027	.	T	C	.	.	MAF_INRAE=6.962;MAF_USDA=4.118
NC_035094.1	27856081	.	C	T	.	.	MAF_INRAE=15.823;MAF_USDA=2.941
NC_035094.1	27856102	.	C	T	.	.	MAF_USDA=1.639
NC_035094.1	27856114	.	C	A	.	.	MAF_INRAE=49.367;MAF_USDA=48.235
NC_035094.1	27856120	.	C	T	.	.	MAF_USDA=1.639
NC_035094.1	27856130	.	C	T	.	.	MAF_INRAE=21.519;MAF_USDA=6.557
NC_035094.1	27856134	.	A	C	.	.	MAF_INRAE=23.333;MAF_USDA=6.557
NC_035094.1	27856265	.	A	T	.	.	MAF_USDA=10.417
NC_035094.1	27856280	.	T	A	.	.	MAF_INRAE=49.367;MAF_USDA=49.412
NC_035094.1	27856306	.	T	G	.	.	MAF_INRAE=10.526;MAF_USDA=4.167
NC_035094.1	27856314	.	A	G	.	.	MAF_INRAE=49.367;MAF_USDA=47.647
NC_035094.1	27856315	.	C	T	.	.	MAF_INRAE=24.167;MAF_USDA=11.765
NC_035094.1	27856391	.	T	C	.	.	MAF_USDA=4.098
NC_035094.1	27856392	.	C	G	.	.	MAF_USDA=4.098
NC_035094.1	27856407	.	C	T	.	.	MAF_USDA=4.167
NC_035094.1	27856466	.	G	C	.	.	MAF_INRAE=48.101;MAF_USDA=47.647
NC_035094.1	27856503	.	C	T	.	.	MAF_USDA=8.824
NC_035094.1	27856519	.	C	A	.	.	MAF_INRAE=13.924;MAF_USDA=5.294
NC_035094.1	27856541	.	C	G	.	.	MAF_USDA=5.738
NC_035094.1	27856570	.	T	G	.	.	MAF_INRAE=15.823;MAF_USDA=8.197
NC_035094.1	27856608	.	T	A	.	.	MAF_USDA=4.918
NC_035094.1	27856625	.	T	A	.	.	MAF_INRAE=21.519;MAF_USDA=4.918
NC_035094.1	27856640	.	G	T	.	.	MAF_INRAE=22.785;MAF_USDA=17.213
NC_035094.1	27856730	.	A	G	.	.	MAF_USDA=1.667
NC_035094.1	27856785	.	C	T	.	.	MAF_INRAE=49.367;MAF_USDA=48.214
NC_035094.1	27856798	.	C	T	.	.	MAF_USDA=2.5
NC_035094.1	27856844	.	T	C	.	.	MAF_INRAE=49.367;MAF_USDA=43.75
NC_035094.1	27856906	.	T	A	.	.	MAF_INRAE=5.263
NC_035094.1	27856937	.	C	T	.	.	MAF_INRAE=47.468;MAF_USDA=48.824
NC_035094.1	27857098	.	C	T	.	.	MAF_INRAE=5.263;MAF_USDA=5.0
NC_035094.1	27857109	.	A	G	.	.	MAF_INRAE=46.203;MAF_USDA=43.75
NC_035094.1	27857135	.	A	C	.	.	MAF_INRAE=46.835;MAF_USDA=43.75
NC_035094.1	27857202	.	G	A	.	.	MAF_INRAE=49.367;MAF_USDA=48.824
NC_035094.1	27857233	.	C	A	.	.	MAF_INRAE=49.367;MAF_USDA=47.647
NC_035094.1	27857246	.	A	G	.	.	MAF_USDA=3.279
NC_035094.1	27857259	.	T	G	.	.	MAF_USDA=4.098
NC_035094.1	27857419	.	T	C	.	.	MAF_USDA=37.952
NC_035094.1	27857487	.	G	A	.	.	MAF_INRAE=6.962;MAF_USDA=13.043
NC_035094.1	27857499	.	C	A	.	.	MAF_USDA=4.098
NC_035094.1	27857691	.	G	T	.	.	MAF_INRAE=13.291;MAF_USDA=4.118
NC_035094.1	27857714	.	T	C	.	.	MAF_USDA=2.459
NC_035094.1	27857817	.	G	A	.	.	MAF_USDA=2.459
NC_035094.1	27857930	.	C	T	.	.	MAF_INRAE=49.367;MAF_USDA=50.0
NC_035094.1	27858010	.	A	T	.	.	MAF_USDA=1.639
NC_035094.1	27858011	.	T	A	.	.	MAF_USDA=1.639
NC_035094.1	27858014	.	T	A	.	.	MAF_INRAE=48.101;MAF_USDA=37.059
NC_035094.1	27858015	.	G	T	.	.	MAF_INRAE=45.0;MAF_USDA=37.059
NC_035094.1	27858058	.	G	A	.	.	MAF_INRAE=5.263;MAF_USDA=5.738
NC_035094.1	27858102	.	G	A	.	.	MAF_USDA=3.279
NC_035094.1	27858172	.	A	T	.	.	MAF_INRAE=49.367;MAF_USDA=47.647
NC_035094.1	27858235	.	C	A	.	.	MAF_USDA=4.167
NC_035094.1	27858327	.	C	T	.	.	MAF_USDA=1.639
NC_035094.1	27858329	.	A	G	.	.	MAF_INRAE=5.263;MAF_USDA=7.059
NC_035094.1	27858338	.	G	A	.	.	MAF_INRAE=20.886;MAF_USDA=4.098
NC_035094.1	27858443	.	T	G	.	.	MAF_INRAE=5.263;MAF_USDA=5.738
NC_035094.1	27858459	.	A	C	.	.	MAF_INRAE=49.367;MAF_USDA=48.235
NC_035094.1	27858481	.	C	A	.	.	MAF_USDA=4.098
NC_035094.1	27858527	.	G	T	.	.	MAF_INRAE=13.291;MAF_USDA=5.294
NC_035094.1	27858587	.	C	G	.	.	MAF_INRAE=48.734;MAF_USDA=48.235
NC_035094.1	27858589	.	T	G	.	.	MAF_USDA=3.279
NC_035094.1	27858824	.	G	A	.	.	MAF_INRAE=15.823;MAF_USDA=4.118
NC_035094.1	27858881	.	T	G	.	.	MAF_INRAE=5.263
NC_035094.1	27858936	.	C	T	.	.	MAF_USDA=4.098
NC_035094.1	27858984	.	A	G	.	.	MAF_INRAE=15.19;MAF_USDA=3.529
NC_035094.1	27859032	.	A	T	.	.	MAF_INRAE=21.519
NC_035094.1	27859033	.	G	C	.	.	MAF_INRAE=6.962;MAF_USDA=4.118
NC_035094.1	27859132	.	T	A	.	.	MAF_USDA=1.639
NC_035094.1	27859204	.	G	T	.	.	MAF_INRAE=5.263;MAF_USDA=5.833
NC_035094.1	27859591	.	G	T	.	.	MAF_INRAE=5.263
NC_035094.1	27859737	.	C	G	.	.	MAF_USDA=7.059
NC_035094.1	27859746	.	G	A	.	.	MAF_INRAE=6.667;MAF_USDA=11.176
NC_035094.1	27859752	.	G	C	.	.	MAF_USDA=1.639
NC_035094.1	27859781	.	A	G	.	.	MAF_INRAE=33.544;MAF_USDA=38.824
NC_035094.1	27859886	.	G	T	.	.	MAF_USDA=1.639
NC_035094.1	27859888	.	T	C	.	.	MAF_USDA=10.417
NC_035094.1	27859910	.	G	A	.	.	MAF_INRAE=13.291;MAF_USDA=5.294
NC_035094.1	27860053	.	C	T	.	.	MAF_INRAE=13.291;MAF_USDA=5.294
NC_035094.1	27860056	.	G	A	.	.	MAF_USDA=2.459
NC_035094.1	27860234	.	T	C	.	.	MAF_INRAE=6.667;MAF_USDA=12.353
NC_035094.1	27860300	.	T	C	.	.	MAF_INRAE=5.263;MAF_USDA=2.353
NC_035094.1	27860323	.	G	A	.	.	MAF_INRAE=22.785;MAF_USDA=25.41
NC_035094.1	27860469	.	G	A	.	.	MAF_USDA=1.639
NC_035094.1	27860526	.	T	A	.	.	MAF_INRAE=15.823;MAF_USDA=2.353
NC_035094.1	27860598	.	G	A	.	.	MAF_USDA=4.098
NC_035094.1	27860605	.	G	A	.	.	MAF_INRAE=21.519;MAF_USDA=4.098
NC_035094.1	27860633	.	A	G	.	.	MAF_INRAE=22.152;MAF_USDA=6.557
NC_035094.1	27860654	.	A	C	.	.	MAF_INRAE=24.051;MAF_USDA=21.765
NC_035094.1	27860813	.	G	T	.	.	MAF_USDA=4.098
NC_035094.1	27860883	.	T	G	.	.	MAF_INRAE=43.671;MAF_USDA=42.353
NC_035094.1	27860956	.	T	C	.	.	MAF_USDA=2.459
NC_035094.1	27860963	.	T	G	.	.	MAF_USDA=4.098
NC_035094.1	27861167	.	A	T	.	.	MAF_INRAE=5.263;MAF_USDA=4.118
NC_035094.1	27861311	.	A	T	.	.	MAF_USDA=2.459
NC_035094.1	27861312	.	A	T	.	.	MAF_USDA=2.459
NC_035094.1	27861313	.	A	T	.	.	MAF_USDA=2.459
NC_035094.1	27861315	.	A	T	.	.	MAF_USDA=3.529
NC_035094.1	27861435	.	C	T	.	.	MAF_INRAE=47.468;MAF_USDA=47.647
NC_035094.1	27861446	.	T	C	.	.	MAF_INRAE=24.051;MAF_USDA=22.353
NC_035094.1	27861467	.	T	C	.	.	MAF_INRAE=5.263;MAF_USDA=4.706
NC_035094.1	27861480	.	C	T	.	.	MAF_USDA=5.738
NC_035094.1	27861481	.	G	A	.	.	MAF_USDA=3.279
NC_035094.1	27861584	.	C	T	.	.	MAF_USDA=3.279
NC_035094.1	27861702	.	C	A	.	.	MAF_USDA=3.279
NC_035094.1	27861724	.	C	A	.	.	MAF_USDA=3.279
NC_035094.1	27861820	.	G	T	.	.	MAF_INRAE=24.167;MAF_USDA=10.0
NC_035094.1	27861878	.	C	A	.	.	MAF_USDA=1.639
NC_035094.1	27861916	.	G	A	.	.	MAF_INRAE=15.823;MAF_USDA=7.647
NC_035094.1	27861932	.	G	T	.	.	MAF_INRAE=15.823;MAF_USDA=7.647
NC_035094.1	27861958	.	T	C	.	.	MAF_INRAE=5.263
NC_035094.1	27862060	.	T	C	.	.	MAF_USDA=3.279
NC_035094.1	27862122	.	C	A	.	.	MAF_INRAE=6.667;MAF_USDA=12.353
NC_035094.1	27862149	.	T	C	.	.	MAF_USDA=1.639
NC_035094.1	27862225	.	A	T	.	.	MAF_INRAE=6.667;MAF_USDA=11.176
NC_035094.1	27862228	.	T	G	.	.	MAF_INRAE=15.19;MAF_USDA=7.647
NC_035094.1	27862271	.	C	A	.	.	MAF_INRAE=5.263;MAF_USDA=4.706
NC_035094.1	27862407	.	T	C	.	.	MAF_INRAE=48.101;MAF_USDA=47.059
NC_035094.1	27862432	.	T	C	.	.	MAF_INRAE=22.785;MAF_USDA=17.213
NC_035094.1	27862435	.	T	C	.	.	MAF_USDA=4.098
NC_035094.1	27862445	.	G	A	.	.	MAF_INRAE=43.671;MAF_USDA=33.529
NC_035094.1	27862481	.	G	C	.	.	MAF_USDA=4.098
NC_035094.1	27862636	.	C	G	.	.	MAF_INRAE=6.667;MAF_USDA=12.353
NC_035094.1	27862764	.	G	A	.	.	MAF_INRAE=6.667;MAF_USDA=11.176
NC_035094.1	27862816	.	A	C	.	.	MAF_INRAE=8.228;MAF_USDA=12.941
NC_035094.1	27862887	.	C	T	.	.	MAF_INRAE=14.557;MAF_USDA=5.294
NC_035094.1	27863013	.	A	T	.	.	MAF_INRAE=2.5;MAF_USDA=16.667
NC_035094.1	27863027	.	A	C	.	.	MAF_INRAE=6.667;MAF_USDA=12.353
NC_035094.1	27863029	.	C	T	.	.	MAF_INRAE=6.667;MAF_USDA=12.353
NC_035094.1	27863044	.	G	T	.	.	MAF_INRAE=24.167;MAF_USDA=7.059
NC_035094.1	27863220	.	A	G	.	.	MAF_INRAE=5.696;MAF_USDA=12.5
NC_035094.1	27863238	.	C	T	.	.	MAF_USDA=2.459
NC_035094.1	27863257	.	T	C	.	.	MAF_INRAE=5.263
NC_035094.1	27863281	.	T	C	.	.	MAF_INRAE=34.177;MAF_USDA=40.588
NC_035094.1	27863296	.	C	T	.	.	MAF_USDA=3.279
NC_035094.1	27863335	.	C	T	.	.	MAF_USDA=8.824
NC_035094.1	27863414	.	C	T	.	.	MAF_USDA=12.295
NC_035094.1	27863425	.	T	C	.	.	MAF_INRAE=22.152;MAF_USDA=20.492
NC_035094.1	27863433	.	G	A	.	.	MAF_USDA=2.353
NC_035094.1	27863472	.	T	C	.	.	MAF_INRAE=43.671;MAF_USDA=36.471
NC_035094.1	27863486	.	C	T	.	.	MAF_INRAE=6.667;MAF_USDA=12.353
NC_035094.1	27863566	.	C	T	.	.	MAF_INRAE=22.152;MAF_USDA=13.529
NC_035094.1	27863589	.	A	G	.	.	MAF_INRAE=15.19;MAF_USDA=10.0
NC_035094.1	27863593	.	C	A	.	.	MAF_USDA=1.639
NC_035094.1	27863819	.	T	A	.	.	MAF_USDA=1.639
NC_035094.1	27863844	.	G	A	.	.	MAF_USDA=10.417
NC_035094.1	27863913	.	G	A	.	.	MAF_USDA=2.459
NC_035094.1	27863914	.	C	T	.	.	MAF_USDA=3.279
NC_035094.1	27864067	.	G	A	.	.	MAF_USDA=1.639
NC_035094.1	27864182	.	G	T	.	.	MAF_INRAE=14.557;MAF_USDA=5.294
NC_035094.1	27864261	.	G	A	.	.	MAF_USDA=2.353
NC_035094.1	27864406	.	C	T	.	.	MAF_INRAE=13.924;MAF_USDA=4.706
NC_035094.1	27864437	.	G	T	.	.	MAF_USDA=1.639
NC_035094.1	27864439	.	G	A	.	.	MAF_INRAE=6.667;MAF_USDA=12.353
NC_035094.1	27864453	.	G	A	.	.	MAF_USDA=3.279
NC_035094.1	27864462	.	G	A	.	.	MAF_INRAE=14.557;MAF_USDA=5.294
NC_035094.1	27864478	.	G	C	.	.	MAF_INRAE=21.519;MAF_USDA=4.098
NC_035094.1	27864597	.	T	C	.	.	MAF_INRAE=26.316;MAF_USDA=5.882
NC_035094.1	27864684	.	G	A	.	.	MAF_INRAE=14.557;MAF_USDA=5.882
NC_035094.1	27864734	.	C	T	.	.	MAF_INRAE=22.785;MAF_USDA=16.393
NC_035094.1	27864842	.	G	T	.	.	MAF_INRAE=15.823;MAF_USDA=12.941
NC_035094.1	27864912	.	G	A	.	.	MAF_USDA=2.459
NC_035094.1	27864942	.	G	A	.	.	MAF_INRAE=6.962;MAF_USDA=4.706
NC_035094.1	27864953	.	G	T	.	.	MAF_USDA=1.639
NC_035094.1	27864962	.	C	T	.	.	MAF_INRAE=14.557;MAF_USDA=6.471
NC_035094.1	27864965	.	T	A	.	.	MAF_USDA=5.294
NC_035094.1	27864977	.	C	T	.	.	MAF_USDA=1.639
NC_035094.1	27865001	.	A	G	.	.	MAF_INRAE=6.329;MAF_USDA=4.706
NC_035094.1	27865030	.	T	A	.	.	MAF_INRAE=14.557;MAF_USDA=6.471
NC_035094.1	27865052	.	G	A	.	.	MAF_INRAE=14.557;MAF_USDA=5.882
NC_035094.1	27865155	.	T	C	.	.	MAF_INRAE=37.975;MAF_USDA=26.471
NC_035094.1	27865200	.	A	G	.	.	MAF_INRAE=6.962;MAF_USDA=4.706
NC_035094.1	27865201	.	C	T	.	.	MAF_USDA=4.918
NC_035094.1	27865223	.	G	A	.	.	MAF_USDA=1.639
NC_035094.1	27865231	.	A	G	.	.	MAF_USDA=1.639
NC_035094.1	27865241	.	G	A	.	.	MAF_USDA=5.738
NC_035094.1	27865259	.	C	T	.	.	MAF_INRAE=22.785;MAF_USDA=14.754
NC_035094.1	27865381	.	G	A	.	.	MAF_USDA=6.471
NC_035094.1	27865497	.	T	G	.	.	MAF_INRAE=14.557;MAF_USDA=8.235
NC_035094.1	27865598	.	C	T	.	.	MAF_USDA=2.353
NC_035094.1	27865857	.	T	C	.	.	MAF_INRAE=1.667;MAF_USDA=7.647
NC_035094.1	27865871	.	C	T	.	.	MAF_INRAE=13.291;MAF_USDA=8.824
NC_035094.1	27866080	.	G	A	.	.	MAF_USDA=1.639
NC_035094.1	27866137	.	C	T	.	.	MAF_INRAE=14.557;MAF_USDA=6.25
NC_035094.1	27866246	.	C	G	.	.	MAF_USDA=1.639
NC_035094.1	27866375	.	T	A	.	.	MAF_INRAE=5.0
NC_035094.1	27866465	.	C	T	.	.	MAF_USDA=7.059
NC_035094.1	27866548	.	C	G	.	.	MAF_INRAE=6.962;MAF_USDA=7.059
NC_035094.1	27866589	.	T	C	.	.	MAF_INRAE=6.962;MAF_USDA=7.059
NC_035094.1	27866598	.	C	T	.	.	MAF_INRAE=5.0;MAF_USDA=4.167
NC_035094.1	27866692	.	G	A	.	.	MAF_USDA=6.25
NC_035094.1	27866776	.	T	C	.	.	MAF_USDA=6.667
NC_035094.1	27866810	.	G	A	.	.	MAF_USDA=2.5
NC_035094.1	27866860	.	C	A	.	.	MAF_INRAE=14.557;MAF_USDA=5.952
NC_035094.1	27866911	.	T	C	.	.	MAF_USDA=1.667
NC_035094.1	27867001	.	T	G	.	.	MAF_INRAE=15.19;MAF_USDA=6.548
NC_035094.1	27867019	.	C	T	.	.	MAF_INRAE=14.557;MAF_USDA=5.357
NC_035094.1	27867059	.	A	T	.	.	MAF_USDA=2.5
NC_035094.1	27867165	.	C	A	.	.	MAF_INRAE=5.0
NC_035094.1	27867259	.	C	A	.	.	MAF_INRAE=6.962;MAF_USDA=6.548
NC_035094.1	27867442	.	G	A	.	.	MAF_INRAE=13.291;MAF_USDA=6.548
NC_035094.1	27867513	.	G	A	.	.	MAF_USDA=4.762
NC_035094.1	27867523	.	A	T	.	.	MAF_INRAE=14.557;MAF_USDA=7.143
NC_035094.1	27867623	.	C	T	.	.	MAF_INRAE=5.263;MAF_USDA=2.976
NC_035094.1	27867689	.	A	T	.	.	MAF_USDA=6.25
NC_035094.1	27867690	.	A	T	.	.	MAF_USDA=6.25
NC_035094.1	27867691	.	A	T	.	.	MAF_USDA=6.25
NC_035094.1	27867692	.	A	T	.	.	MAF_USDA=6.25
NC_035094.1	27867693	.	A	T	.	.	MAF_USDA=6.25
NC_035094.1	27867694	.	T	A	.	.	MAF_INRAE=4.167;MAF_USDA=16.667
NC_035094.1	27867695	.	G	T	.	.	MAF_INRAE=15.0;MAF_USDA=11.905
NC_035094.1	27867697	.	A	T	.	.	MAF_USDA=6.25
NC_035094.1	27867698	.	A	T	.	.	MAF_USDA=6.25
NC_035094.1	27867699	.	A	T	.	.	MAF_INRAE=5.263
NC_035094.1	27867707	.	T	C	.	.	MAF_INRAE=14.557;MAF_USDA=5.952
NC_035094.1	27867722	.	T	G	.	.	MAF_USDA=5.0
NC_035094.1	27867744	.	T	C	.	.	MAF_USDA=1.667
NC_035094.1	27867769	.	T	G	.	.	MAF_INRAE=8.861;MAF_USDA=14.286
NC_035094.1	27867895	.	A	C	.	.	MAF_INRAE=14.557;MAF_USDA=7.143
NC_035094.1	27867927	.	C	T	.	.	MAF_INRAE=14.557;MAF_USDA=7.143
NC_035094.1	27867951	.	C	A	.	.	MAF_USDA=2.5
NC_035094.1	27867967	.	A	G	.	.	MAF_INRAE=13.924;MAF_USDA=11.905
NC_035094.1	27867995	.	A	C	.	.	MAF_INRAE=1.667;MAF_USDA=9.524
NC_035094.1	27868017	.	T	G	.	.	MAF_INRAE=2.5;MAF_USDA=7.143
NC_035094.1	27868025	.	A	C	.	.	MAF_INRAE=14.557;MAF_USDA=11.905
NC_035094.1	27868043	.	C	T	.	.	MAF_INRAE=36.076;MAF_USDA=30.357
NC_035094.1	27868091	.	T	A	.	.	MAF_USDA=2.459
NC_035094.1	27868116	.	C	T	.	.	MAF_USDA=1.639
NC_035094.1	27868177	.	A	C	.	.	MAF_INRAE=5.263;MAF_USDA=1.765
NC_035094.1	27868196	.	G	T	.	.	MAF_INRAE=14.557;MAF_USDA=7.059
NC_035094.1	27868267	.	A	C	.	.	MAF_USDA=4.706
NC_035094.1	27868288	.	G	A	.	.	MAF_INRAE=5.263;MAF_USDA=1.765
NC_035094.1	27868340	.	G	C	.	.	MAF_INRAE=14.557;MAF_USDA=11.765
NC_035094.1	27868444	.	T	G	.	.	MAF_INRAE=5.0;MAF_USDA=2.083
NC_035094.1	27868607	.	T	G	.	.	MAF_INRAE=36.709;MAF_USDA=30.588
NC_035094.1	27868689	.	T	C	.	.	MAF_INRAE=5.263
NC_035094.1	27868805	.	C	A	.	.	MAF_INRAE=24.167;MAF_USDA=7.059
NC_035094.1	27868835	.	G	T	.	.	MAF_USDA=6.557
NC_035094.1	27869287	.	C	T	.	.	MAF_INRAE=5.263;MAF_USDA=1.765
NC_035094.1	27869327	.	A	T	.	.	MAF_USDA=4.167
NC_035094.1	27869343	.	C	A	.	.	MAF_USDA=4.098
NC_035094.1	27869464	.	G	T	.	.	MAF_USDA=1.639
NC_035094.1	27869511	.	C	T	.	.	MAF_USDA=8.197
NC_035094.1	27869541	.	T	C	.	.	MAF_USDA=4.706
NC_035094.1	27869542	.	C	A	.	.	MAF_INRAE=6.329;MAF_USDA=5.882
NC_035094.1	27869635	.	A	C	.	.	MAF_USDA=2.5
NC_035094.1	27869687	.	C	A	.	.	MAF_INRAE=6.962;MAF_USDA=7.059
NC_035094.1	27869688	.	T	G	.	.	MAF_INRAE=4.167;MAF_USDA=7.059
NC_035094.1	27869705	.	C	T	.	.	MAF_USDA=5.738
NC_035094.1	27869758	.	A	G	.	.	MAF_INRAE=8.228;MAF_USDA=17.647
NC_035094.1	27869769	.	A	G	.	.	MAF_USDA=4.098
NC_035094.1	27869816	.	G	A	.	.	MAF_INRAE=7.595
NC_035094.1	27869825	.	C	A	.	.	MAF_INRAE=14.557;MAF_USDA=6.471
NC_035094.1	27870064	.	G	C	.	.	MAF_USDA=6.557
NC_035094.1	27870125	.	T	A	.	.	MAF_INRAE=35.443;MAF_USDA=20.588
NC_035094.1	27870212	.	G	A	.	.	MAF_INRAE=14.557;MAF_USDA=7.059
NC_035094.1	27870256	.	G	A	.	.	MAF_INRAE=44.304;MAF_USDA=41.176
NC_035094.1	27870317	.	C	T	.	.	MAF_INRAE=2.5;MAF_USDA=7.059
NC_035094.1	27870318	.	G	A	.	.	MAF_USDA=5.738
NC_035094.1	27870391	.	C	T	.	.	MAF_USDA=3.333
NC_035094.1	27870395	.	A	C	.	.	MAF_USDA=1.667
NC_035094.1	27870397	.	T	C	.	.	MAF_INRAE=10.833
NC_035094.1	27870420	.	G	A	.	.	MAF_INRAE=2.5
NC_035094.1	27870516	.	T	C	.	.	MAF_INRAE=14.557;MAF_USDA=10.588
NC_035094.1	27870607	.	G	T	.	.	MAF_INRAE=37.342;MAF_USDA=31.765
NC_035094.1	27870648	.	A	T	.	.	MAF_INRAE=14.557;MAF_USDA=10.588
NC_035094.1	27870753	.	G	A	.	.	MAF_INRAE=37.342;MAF_USDA=31.765
NC_035094.1	27870819	.	C	A	.	.	MAF_USDA=5.738
NC_035094.1	27870868	.	T	G	.	.	MAF_USDA=4.098
NC_035094.1	27870898	.	G	A	.	.	MAF_INRAE=5.263;MAF_USDA=4.098
NC_035094.1	27870903	.	G	C	.	.	MAF_INRAE=15.823;MAF_USDA=4.118
NC_035094.1	27870905	.	G	A	.	.	MAF_USDA=4.098
NC_035094.1	27870947	.	G	A	.	.	MAF_USDA=2.459
NC_035094.1	27871047	.	A	G	.	.	MAF_INRAE=4.167;MAF_USDA=20.0
NC_035094.1	27871093	.	T	A	.	.	MAF_USDA=1.639
NC_035094.1	27871139	.	C	A	.	.	MAF_INRAE=46.835;MAF_USDA=47.647
NC_035094.1	27871140	.	A	T	.	.	MAF_INRAE=10.833;MAF_USDA=9.412
NC_035094.1	27871226	.	A	T	.	.	MAF_INRAE=2.5;MAF_USDA=7.059
NC_035094.1	27871289	.	G	A	.	.	MAF_USDA=1.639
NC_035094.1	27871295	.	G	C	.	.	MAF_INRAE=43.038;MAF_USDA=23.529
NC_035094.1	27871306	.	A	G	.	.	MAF_INRAE=5.263;MAF_USDA=4.167
NC_035094.1	27871322	.	A	G	.	.	MAF_INRAE=5.263;MAF_USDA=4.167
NC_035094.1	27871435	.	G	A	.	.	MAF_USDA=4.098
NC_035094.1	27871474	.	G	A	.	.	MAF_USDA=6.557
NC_035094.1	27871650	.	A	C	.	.	MAF_INRAE=12.658;MAF_USDA=4.118
NC_035094.1	27871680	.	G	T	.	.	MAF_INRAE=6.962;MAF_USDA=8.235
NC_035094.1	27871683	.	C	T	.	.	MAF_INRAE=34.167;MAF_USDA=24.118
NC_035094.1	27871907	.	G	A	.	.	MAF_USDA=4.098
NC_035094.1	27871980	.	C	T	.	.	MAF_INRAE=36.667;MAF_USDA=35.294
NC_035094.1	27872032	.	C	T	.	.	MAF_INRAE=2.5;MAF_USDA=7.059
NC_035094.1	27872049	.	G	C	.	.	MAF_USDA=2.083
NC_035094.1	27872059	.	A	C	.	.	MAF_USDA=2.459
NC_035094.1	27872069	.	G	A	.	.	MAF_USDA=1.639
NC_035094.1	27872122	.	T	C	.	.	MAF_INRAE=5.263;MAF_USDA=7.059
NC_035094.1	27872131	.	A	T	.	.	MAF_USDA=1.639
NC_035094.1	27872147	.	C	T	.	.	MAF_INRAE=8.228;MAF_USDA=18.235
NC_035094.1	27872196	.	C	T	.	.	MAF_USDA=6.557
NC_035094.1	27872234	.	A	G	.	.	MAF_USDA=6.557
NC_035094.1	27872239	.	C	T	.	.	MAF_INRAE=7.5;MAF_USDA=8.235
NC_035094.1	27872381	.	C	T	.	.	MAF_INRAE=31.579
NC_035094.1	27872464	.	T	A	.	.	MAF_INRAE=22.785;MAF_USDA=30.0
NC_035094.1	27872525	.	C	T	.	.	MAF_INRAE=33.544;MAF_USDA=11.176
NC_035094.1	27872576	.	A	G	.	.	MAF_INRAE=6.667;MAF_USDA=15.882
NC_035094.1	27872605	.	T	A	.	.	MAF_INRAE=9.167
NC_035094.1	27872689	.	T	C	.	.	MAF_INRAE=14.557;MAF_USDA=5.294
NC_035094.1	27872778	.	A	G	.	.	MAF_INRAE=15.19;MAF_USDA=12.941
NC_035094.1	27872840	.	G	C	.	.	MAF_USDA=4.237
NC_035094.1	27872876	.	C	A	.	.	MAF_INRAE=17.722;MAF_USDA=20.0
NC_035094.1	27872927	.	A	G	.	.	MAF_INRAE=20.253;MAF_USDA=28.824
NC_035094.1	27873001	.	G	T	.	.	MAF_USDA=2.459
NC_035094.1	27873042	.	G	A	.	.	MAF_USDA=4.098
NC_035094.1	27873189	.	C	T	.	.	MAF_INRAE=2.5;MAF_USDA=7.059
NC_035094.1	27873272	.	C	T	.	.	MAF_USDA=10.417
NC_035094.1	27873506	.	C	T	.	.	MAF_INRAE=27.848;MAF_USDA=39.412
NC_035094.1	27873645	.	A	C	.	.	MAF_USDA=1.639
NC_035094.1	27873753	.	G	T	.	.	MAF_USDA=2.459
NC_035094.1	27873906	.	G	T	.	.	MAF_USDA=6.557
NC_035094.1	27873914	.	T	G	.	.	MAF_INRAE=6.667;MAF_USDA=14.583
NC_035094.1	27873949	.	T	C	.	.	MAF_USDA=4.098
NC_035094.1	27873966	.	C	T	.	.	MAF_INRAE=23.333;MAF_USDA=7.059
NC_035094.1	27873983	.	G	A	.	.	MAF_INRAE=15.19;MAF_USDA=5.882
NC_035094.1	27874043	.	T	A	.	.	MAF_INRAE=23.333;MAF_USDA=7.059
NC_035094.1	27874059	.	T	A	.	.	MAF_USDA=6.557
NC_035094.1	27874070	.	C	T	.	.	MAF_INRAE=24.167;MAF_USDA=10.0
NC_035094.1	27874087	.	C	T	.	.	MAF_USDA=2.459
NC_035094.1	27874121	.	C	T	.	.	MAF_INRAE=36.076;MAF_USDA=40.0
NC_035094.1	27874122	.	G	A	.	.	MAF_USDA=4.098
NC_035094.1	27874135	.	C	A	.	.	MAF_INRAE=24.167;MAF_USDA=7.059
NC_035094.1	27874164	.	T	G	.	.	MAF_INRAE=2.5;MAF_USDA=7.059
NC_035094.1	27874239	.	G	A	.	.	MAF_INRAE=20.886;MAF_USDA=25.882
NC_035094.1	27874243	.	A	T	.	.	MAF_INRAE=6.962;MAF_USDA=10.0
NC_035094.1	27874263	.	G	C	.	.	MAF_INRAE=14.557;MAF_USDA=31.765
NC_035094.1	27874341	.	T	C	.	.	MAF_INRAE=20.886;MAF_USDA=27.059
NC_035094.1	27874359	.	T	G	.	.	MAF_INRAE=20.886;MAF_USDA=27.647
NC_035094.1	27874375	.	A	T	.	.	MAF_USDA=2.459
NC_035094.1	27874376	.	G	T	.	.	MAF_INRAE=6.962;MAF_USDA=9.412
NC_035094.1	27874410	.	A	G	.	.	MAF_USDA=1.639
NC_035094.1	27874411	.	G	T	.	.	MAF_USDA=4.167
NC_035094.1	27874501	.	C	T	.	.	MAF_INRAE=6.962;MAF_USDA=9.412
NC_035094.1	27874547	.	T	G	.	.	MAF_USDA=3.279
NC_035094.1	27874558	.	A	G	.	.	MAF_USDA=3.279
NC_035094.1	27874678	.	A	C	.	.	MAF_INRAE=31.646;MAF_USDA=16.471
NC_035094.1	27874771	.	A	G	.	.	MAF_USDA=4.118
NC_035094.1	27874872	.	A	G	.	.	MAF_INRAE=20.886;MAF_USDA=27.647
NC_035094.1	27874997	.	C	T	.	.	MAF_USDA=2.459
NC_035094.1	27875007	.	G	A	.	.	MAF_INRAE=24.167
NC_035094.1	27875015	.	A	T	.	.	MAF_INRAE=42.405;MAF_USDA=32.353
NC_035094.1	27875016	.	A	G	.	.	MAF_INRAE=24.167;MAF_USDA=7.059
NC_035094.1	27875037	.	C	G	.	.	MAF_INRAE=6.962;MAF_USDA=9.412
NC_035094.1	27875050	.	T	C	.	.	MAF_INRAE=36.076;MAF_USDA=40.0
NC_035094.1	27875085	.	A	T	.	.	MAF_INRAE=21.519;MAF_USDA=4.098
NC_035094.1	27875114	.	G	A	.	.	MAF_INRAE=20.886;MAF_USDA=27.647
NC_035094.1	27875147	.	A	G	.	.	MAF_INRAE=36.076;MAF_USDA=40.0
NC_035094.1	27875388	.	A	G	.	.	MAF_USDA=6.557
NC_035094.1	27875421	.	A	G	.	.	MAF_INRAE=17.722;MAF_USDA=12.353
NC_035094.1	27875438	.	A	T	.	.	MAF_INRAE=46.203;MAF_USDA=49.412
NC_035094.1	27875491	.	C	T	.	.	MAF_INRAE=20.886;MAF_USDA=28.824
NC_035094.1	27875714	.	G	A	.	.	MAF_INRAE=5.263
NC_035094.1	27875782	.	A	C	.	.	MAF_USDA=10.417
NC_035094.1	27875783	.	G	T	.	.	MAF_USDA=10.417
NC_035094.1	27875817	.	A	C	.	.	MAF_INRAE=6.962;MAF_USDA=6.471
NC_035094.1	27875928	.	A	G	.	.	MAF_INRAE=24.167;MAF_USDA=6.471
NC_035094.1	27875933	.	A	T	.	.	MAF_USDA=1.639
NC_035094.1	27875938	.	T	A	.	.	MAF_INRAE=7.595;MAF_USDA=20.0
NC_035094.1	27875968	.	G	A	.	.	MAF_INRAE=7.595;MAF_USDA=19.412
NC_035094.1	27875980	.	A	G	.	.	MAF_USDA=1.639
NC_035094.1	27875989	.	A	G	.	.	MAF_INRAE=7.595;MAF_USDA=18.824
NC_035094.1	27876033	.	C	T	.	.	MAF_INRAE=7.595;MAF_USDA=19.412
NC_035094.1	27876087	.	G	T	.	.	MAF_INRAE=6.962;MAF_USDA=7.059
NC_035094.1	27876131	.	C	T	.	.	MAF_INRAE=7.595;MAF_USDA=20.0
NC_035094.1	27876140	.	A	G	.	.	MAF_USDA=1.639
NC_035094.1	27876157	.	A	G	.	.	MAF_INRAE=24.167;MAF_USDA=10.0
NC_035094.1	27876214	.	T	C	.	.	MAF_INRAE=17.722;MAF_USDA=12.353
NC_035094.1	27876251	.	G	A	.	.	MAF_USDA=1.639
NC_035094.1	27876282	.	A	G	.	.	MAF_INRAE=5.263;MAF_USDA=7.647
NC_035094.1	27876310	.	G	T	.	.	MAF_INRAE=7.595;MAF_USDA=20.588
NC_035094.1	27876314	.	A	G	.	.	MAF_INRAE=6.667;MAF_USDA=20.588
NC_035094.1	27876318	.	A	T	.	.	MAF_INRAE=6.667;MAF_USDA=20.588
NC_035094.1	27876377	.	T	C	.	.	MAF_INRAE=13.291;MAF_USDA=5.738
NC_035094.1	27876386	.	G	A	.	.	MAF_INRAE=24.167;MAF_USDA=12.353
NC_035094.1	27876436	.	A	C	.	.	MAF_USDA=1.639
NC_035094.1	27876466	.	T	A	.	.	MAF_INRAE=24.167;MAF_USDA=7.059
NC_035094.1	27876486	.	T	G	.	.	MAF_INRAE=43.671;MAF_USDA=40.0
NC_035094.1	27876597	.	G	T	.	.	MAF_INRAE=24.167;MAF_USDA=7.059
NC_035094.1	27876598	.	G	T	.	.	MAF_INRAE=24.167;MAF_USDA=7.059
NC_035094.1	27876686	.	T	C	.	.	MAF_INRAE=24.167;MAF_USDA=11.765
NC_035094.1	27876711	.	C	T	.	.	MAF_USDA=1.639
NC_035094.1	27876751	.	T	G	.	.	MAF_INRAE=22.785;MAF_USDA=13.529
NC_035094.1	27876761	.	C	T	.	.	MAF_INRAE=13.291;MAF_USDA=34.706
NC_035094.1	27876770	.	T	C	.	.	MAF_INRAE=13.291;MAF_USDA=35.294
NC_035094.1	27876779	.	C	A	.	.	MAF_INRAE=21.519;MAF_USDA=4.098
NC_035094.1	27876808	.	C	A	.	.	MAF_INRAE=24.167;MAF_USDA=11.765
NC_035094.1	27876877	.	A	T	.	.	MAF_INRAE=6.329;MAF_USDA=11.176
NC_035094.1	27877049	.	T	A	.	.	MAF_INRAE=6.667;MAF_USDA=10.588
NC_035094.1	27877114	.	G	A	.	.	MAF_USDA=5.738
NC_035094.1	27877161	.	G	T	.	.	MAF_INRAE=5.263;MAF_USDA=4.167
NC_035094.1	27877197	.	A	C	.	.	MAF_INRAE=22.785;MAF_USDA=11.176
NC_035094.1	27877233	.	A	C	.	.	MAF_INRAE=6.329;MAF_USDA=12.941
NC_035094.1	27877242	.	C	G	.	.	MAF_USDA=4.706
NC_035094.1	27877243	.	A	T	.	.	MAF_INRAE=22.785;MAF_USDA=12.941
NC_035094.1	27877455	.	C	T	.	.	MAF_INRAE=24.167;MAF_USDA=7.059
NC_035094.1	27877457	.	A	G	.	.	MAF_INRAE=27.848;MAF_USDA=48.235
NC_035094.1	27877559	.	C	A	.	.	MAF_USDA=1.639
NC_035094.1	27877586	.	G	C	.	.	MAF_INRAE=6.329;MAF_USDA=11.765
NC_035094.1	27877892	.	T	A	.	.	MAF_USDA=1.765
NC_035094.1	27878014	.	T	A	.	.	MAF_INRAE=22.5
NC_035094.1	27878116	.	A	T	.	.	MAF_INRAE=6.667;MAF_USDA=8.824
NC_035094.1	27878117	.	C	A	.	.	MAF_INRAE=6.667;MAF_USDA=8.824
NC_035094.1	27878146	.	C	A	.	.	MAF_INRAE=5.263;MAF_USDA=3.279
NC_035094.1	27878173	.	A	C	.	.	MAF_INRAE=5.263
NC_035094.1	27878277	.	C	T	.	.	MAF_INRAE=8.228;MAF_USDA=21.176
NC_035094.1	27878295	.	T	A	.	.	MAF_INRAE=6.329;MAF_USDA=11.765
NC_035094.1	27878344	.	G	T	.	.	MAF_USDA=1.667
NC_035094.1	27878351	.	G	A	.	.	MAF_INRAE=6.667;MAF_USDA=10.119
NC_035094.1	27878367	.	C	T	.	.	MAF_USDA=1.639
NC_035094.1	27878410	.	A	G	.	.	MAF_USDA=1.639
NC_035094.1	27878441	.	C	A	.	.	MAF_INRAE=5.263;MAF_USDA=7.377
NC_035094.1	27878519	.	T	C	.	.	MAF_INRAE=2.5;MAF_USDA=8.235
NC_035094.1	27878532	.	C	T	.	.	MAF_INRAE=21.519;MAF_USDA=4.098
NC_035094.1	27878550	.	C	T	.	.	MAF_INRAE=36.709;MAF_USDA=30.0
NC_035094.1	27878608	.	A	G	.	.	MAF_INRAE=27.848;MAF_USDA=47.059
NC_035094.1	27878617	.	G	C	.	.	MAF_INRAE=7.595;MAF_USDA=18.824
NC_035094.1	27878673	.	G	T	.	.	MAF_USDA=1.639
NC_035094.1	27879241	.	G	A	.	.	MAF_USDA=4.167
NC_035094.1	27879308	.	C	T	.	.	MAF_INRAE=22.785;MAF_USDA=11.176
NC_035094.1	27879580	.	G	A	.	.	MAF_USDA=4.098
NC_035094.1	27879656	.	A	C	.	.	MAF_USDA=3.279
NC_035094.1	27879663	.	T	C	.	.	MAF_INRAE=5.263
NC_035094.1	27879738	.	G	T	.	.	MAF_USDA=1.639
NC_035094.1	27879762	.	A	G	.	.	MAF_INRAE=5.263;MAF_USDA=4.167
NC_035094.1	27879863	.	G	C	.	.	MAF_USDA=10.417
NC_035094.1	27879873	.	A	T	.	.	MAF_INRAE=15.823;MAF_USDA=4.706
NC_035094.1	27879995	.	C	T	.	.	MAF_INRAE=24.684;MAF_USDA=11.765
NC_035094.1	27880025	.	C	T	.	.	MAF_USDA=5.738
NC_035094.1	27880061	.	C	T	.	.	MAF_INRAE=17.722;MAF_USDA=32.353
NC_035094.1	27880075	.	A	G	.	.	MAF_USDA=6.25
NC_035094.1	27880077	.	G	A	.	.	MAF_INRAE=22.785;MAF_USDA=11.765
NC_035094.1	27880092	.	C	T	.	.	MAF_USDA=6.25
NC_035094.1	27880220	.	C	G	.	.	MAF_INRAE=17.722;MAF_USDA=30.0
NC_035094.1	27880647	.	C	A	.	.	MAF_INRAE=21.519;MAF_USDA=4.167
NC_035094.1	27880763	.	T	G	.	.	MAF_INRAE=37.975;MAF_USDA=45.882
NC_035094.1	27881009	.	C	T	.	.	MAF_USDA=4.918
NC_035094.1	27881229	.	C	T	.	.	MAF_USDA=6.25
NC_035094.1	27881256	.	G	A	.	.	MAF_USDA=2.459
NC_035094.1	27881537	.	C	T	.	.	MAF_INRAE=2.5;MAF_USDA=7.059
NC_035094.1	27881648	.	T	C	.	.	MAF_INRAE=14.557;MAF_USDA=17.647
NC_035094.1	27881699	.	C	T	.	.	MAF_USDA=4.167
NC_035094.1	27882598	.	C	T	.	.	MAF_USDA=1.639
NC_035094.1	27882634	.	C	T	.	.	MAF_USDA=7.377
NC_035094.1	27882644	.	C	A	.	.	MAF_USDA=6.557
NC_035094.1	27882651	.	A	C	.	.	MAF_USDA=4.098
NC_035094.1	27882706	.	G	A	.	.	MAF_USDA=1.639
NC_035094.1	27882772	.	G	A	.	.	MAF_INRAE=6.667;MAF_USDA=10.588
NC_035094.1	27882845	.	G	A	.	.	MAF_INRAE=22.152;MAF_USDA=8.197
NC_035094.1	27883003	.	G	A	.	.	MAF_USDA=5.738
NC_035094.1	27883011	.	A	C	.	.	MAF_USDA=13.115
NC_035094.1	27883028	.	A	T	.	.	MAF_INRAE=6.962;MAF_USDA=5.882
NC_035094.1	27883138	.	T	G	.	.	MAF_USDA=1.639
NC_035094.1	27883176	.	C	T	.	.	MAF_USDA=4.167
NC_035094.1	27883231	.	A	G	.	.	MAF_INRAE=21.519;MAF_USDA=4.098
NC_035094.1	27883574	.	G	T	.	.	MAF_USDA=2.459
NC_035094.1	27883591	.	T	C	.	.	MAF_INRAE=10.759;MAF_USDA=24.706
NC_035094.1	27883597	.	C	T	.	.	MAF_INRAE=39.873;MAF_USDA=37.059
NC_035094.1	27883647	.	T	C	.	.	MAF_USDA=47.917
NC_035094.1	27883650	.	C	A	.	.	MAF_USDA=47.917
NC_035094.1	27883724	.	T	C	.	.	MAF_INRAE=24.167;MAF_USDA=7.059
NC_035094.1	27883727	.	T	G	.	.	MAF_INRAE=20.886;MAF_USDA=4.098
NC_035094.1	27883744	.	A	G	.	.	MAF_INRAE=25.949;MAF_USDA=20.0
NC_035094.1	27883768	.	T	C	.	.	MAF_INRAE=21.519;MAF_USDA=38.235
NC_035094.1	27883786	.	C	A	.	.	MAF_USDA=1.639
NC_035094.1	27883839	.	T	A	.	.	MAF_INRAE=11.667
NC_035094.1	27883840	.	T	A	.	.	MAF_INRAE=11.667
NC_035094.1	27883996	.	A	G	.	.	MAF_INRAE=29.114;MAF_USDA=15.294
NC_035094.1	27884041	.	T	C	.	.	MAF_INRAE=11.392;MAF_USDA=48.235
NC_035094.1	27884055	.	C	A	.	.	MAF_USDA=1.639
NC_035094.1	27884239	.	G	A	.	.	MAF_INRAE=10.526;MAF_USDA=7.647
NC_035094.1	27884338	.	T	G	.	.	MAF_INRAE=24.051;MAF_USDA=14.118
NC_035094.1	27884371	.	G	T	.	.	MAF_INRAE=5.263;MAF_USDA=4.167
NC_035094.1	27884407	.	C	T	.	.	MAF_INRAE=23.333;MAF_USDA=7.059
NC_035094.1	27884526	.	A	T	.	.	MAF_INRAE=21.519;MAF_USDA=3.279
NC_035094.1	27884586	.	G	T	.	.	MAF_INRAE=47.368;MAF_USDA=38.824
NC_035094.1	27884606	.	C	A	.	.	MAF_INRAE=5.263;MAF_USDA=6.25
NC_035094.1	27884702	.	T	C	.	.	MAF_INRAE=40.833
NC_035094.1	27884782	.	G	A	.	.	MAF_INRAE=2.5
NC_035094.1	27884792	.	G	A	.	.	MAF_INRAE=37.975
NC_035094.1	27884825	.	A	C	.	.	MAF_INRAE=23.418;MAF_USDA=11.765
NC_035094.1	27884899	.	C	T	.	.	MAF_USDA=1.639
NC_035094.1	27884918	.	T	A	.	.	MAF_INRAE=37.342;MAF_USDA=23.529
NC_035094.1	27884919	.	A	T	.	.	MAF_INRAE=18.354;MAF_USDA=24.118
NC_035094.1	27884920	.	A	T	.	.	MAF_INRAE=6.667;MAF_USDA=10.588
NC_035094.1	27884984	.	C	A	.	.	MAF_INRAE=15.19;MAF_USDA=21.765
NC_035094.1	27885140	.	G	A	.	.	MAF_INRAE=2.5;MAF_USDA=16.667
NC_035094.1	27885166	.	A	C	.	.	MAF_INRAE=26.316;MAF_USDA=8.235
NC_035094.1	27885333	.	G	A	.	.	MAF_INRAE=34.177;MAF_USDA=27.647
NC_035094.1	27885344	.	T	G	.	.	MAF_INRAE=41.139;MAF_USDA=24.706
NC_035094.1	27885347	.	C	T	.	.	MAF_USDA=1.639
NC_035094.1	27885372	.	C	T	.	.	MAF_USDA=1.639
NC_035094.1	27885490	.	T	C	.	.	MAF_INRAE=24.684;MAF_USDA=44.118
NC_035094.1	27885491	.	G	A	.	.	MAF_INRAE=6.667;MAF_USDA=40.0
NC_035094.1	27885531	.	C	A	.	.	MAF_INRAE=4.167;MAF_USDA=12.5
NC_035094.1	27885624	.	G	T	.	.	MAF_INRAE=6.667;MAF_USDA=9.412
NC_035094.1	27885625	.	C	T	.	.	MAF_INRAE=6.667;MAF_USDA=9.412
NC_035094.1	27885652	.	G	A	.	.	MAF_USDA=1.765
NC_035094.1	27885670	.	G	A	.	.	MAF_INRAE=24.684;MAF_USDA=45.294
NC_035094.1	27885709	.	C	T	.	.	MAF_INRAE=24.051;MAF_USDA=47.024
NC_035094.1	27885734	.	C	T	.	.	MAF_USDA=1.639
NC_035094.1	27885809	.	C	A	.	.	MAF_USDA=2.353
NC_035094.1	27885847	.	C	T	.	.	MAF_USDA=6.557
NC_035094.1	27885914	.	T	G	.	.	MAF_INRAE=24.167;MAF_USDA=7.059
NC_035094.1	27885933	.	T	A	.	.	MAF_USDA=27.049
NC_035094.1	27885958	.	C	A	.	.	MAF_USDA=2.459
NC_035094.1	27886001	.	T	G	.	.	MAF_INRAE=24.684;MAF_USDA=45.294
NC_035094.1	27886005	.	T	C	.	.	MAF_INRAE=17.089;MAF_USDA=12.941
NC_035094.1	27886025	.	A	G	.	.	MAF_INRAE=30.833;MAF_USDA=16.471
NC_035094.1	27886092	.	T	A	.	.	MAF_INRAE=24.684;MAF_USDA=44.118
NC_035094.1	27886225	.	T	A	.	.	MAF_USDA=3.279
NC_035094.1	27886235	.	A	C	.	.	MAF_INRAE=30.833;MAF_USDA=17.059
NC_035094.1	27886240	.	G	T	.	.	MAF_INRAE=41.772;MAF_USDA=40.0
NC_035094.1	27886265	.	G	C	.	.	MAF_USDA=1.639
NC_035094.1	27886319	.	C	T	.	.	MAF_INRAE=5.263;MAF_USDA=25.882
NC_035094.1	27886352	.	T	G	.	.	MAF_USDA=4.098
NC_035094.1	27886485	.	G	T	.	.	MAF_INRAE=24.684;MAF_USDA=45.882
NC_035094.1	27886497	.	G	A	.	.	MAF_INRAE=10.526;MAF_USDA=5.294
NC_035094.1	27886513	.	G	T	.	.	MAF_INRAE=5.263;MAF_USDA=3.529
NC_035094.1	27886552	.	C	A	.	.	MAF_INRAE=30.833;MAF_USDA=20.0
NC_035094.1	27886748	.	A	C	.	.	MAF_INRAE=17.089;MAF_USDA=12.941
NC_035094.1	27886766	.	G	T	.	.	MAF_INRAE=17.089;MAF_USDA=13.529
NC_035094.1	27886835	.	G	A	.	.	MAF_INRAE=30.0;MAF_USDA=15.882
NC_035094.1	27886838	.	T	A	.	.	MAF_INRAE=24.051;MAF_USDA=45.882
NC_035094.1	27886878	.	C	A	.	.	MAF_USDA=1.639
NC_035094.1	27886879	.	A	G	.	.	MAF_USDA=1.639
NC_035094.1	27886954	.	A	C	.	.	MAF_INRAE=36.076
NC_035094.1	27886966	.	T	G	.	.	MAF_INRAE=2.5;MAF_USDA=14.583
NC_035094.1	27886983	.	A	C	.	.	MAF_USDA=1.639
NC_035094.1	27887065	.	G	A	.	.	MAF_USDA=1.639
NC_035094.1	27887117	.	A	T	.	.	MAF_INRAE=35.443;MAF_USDA=42.353
NC_035094.1	27887160	.	A	T	.	.	MAF_INRAE=5.263;MAF_USDA=8.235
NC_035094.1	27887184	.	G	A	.	.	MAF_USDA=4.918
NC_035094.1	27887197	.	A	T	.	.	MAF_USDA=4.167
NC_035094.1	27887337	.	T	G	.	.	MAF_USDA=3.529
NC_035094.1	27887341	.	T	G	.	.	MAF_INRAE=22.785;MAF_USDA=9.016
NC_035094.1	27887376	.	C	A	.	.	MAF_USDA=1.639
NC_035094.1	27887395	.	A	G	.	.	MAF_USDA=23.77
NC_035094.1	27887482	.	G	A	.	.	MAF_USDA=4.918
NC_035094.1	27887647	.	A	G	.	.	MAF_INRAE=25.0;MAF_USDA=7.059
NC_035094.1	27887651	.	A	T	.	.	MAF_USDA=1.639
NC_035094.1	27887687	.	C	A	.	.	MAF_INRAE=5.263;MAF_USDA=1.765
NC_035094.1	27887717	.	A	C	.	.	MAF_INRAE=24.167;MAF_USDA=10.0
NC_035094.1	27887735	.	T	G	.	.	MAF_USDA=4.098
NC_035094.1	27887803	.	A	T	.	.	MAF_USDA=4.918
NC_035094.1	27887805	.	A	G	.	.	MAF_USDA=4.918
NC_035094.1	27887819	.	G	T	.	.	MAF_USDA=5.882
NC_035094.1	27887843	.	A	C	.	.	MAF_USDA=5.882
NC_035094.1	27887872	.	A	G	.	.	MAF_INRAE=23.333;MAF_USDA=7.059
NC_035094.1	27887948	.	A	G	.	.	MAF_INRAE=23.333;MAF_USDA=7.059
NC_035094.1	27887997	.	T	A	.	.	MAF_USDA=2.941
NC_035094.1	27888095	.	T	A	.	.	MAF_INRAE=6.962;MAF_USDA=9.412
NC_035094.1	27888097	.	G	A	.	.	MAF_INRAE=6.667;MAF_USDA=10.0
NC_035094.1	27888255	.	A	T	.	.	MAF_USDA=20.0
NC_035094.1	27888278	.	C	T	.	.	MAF_USDA=8.333
NC_035094.1	27888363	.	G	T	.	.	MAF_USDA=4.918
NC_035094.1	27888417	.	A	T	.	.	MAF_INRAE=24.167;MAF_USDA=7.059
NC_035094.1	27888557	.	C	A	.	.	MAF_USDA=1.639
NC_035094.1	27888566	.	G	T	.	.	MAF_USDA=7.377
NC_035094.1	27888611	.	G	T	.	.	MAF_INRAE=12.658;MAF_USDA=7.059
NC_035094.1	27888662	.	A	C	.	.	MAF_USDA=2.459
NC_035094.1	27888721	.	T	A	.	.	MAF_USDA=7.377
NC_035094.1	27888751	.	C	T	.	.	MAF_INRAE=23.333
NC_035094.1	27888757	.	C	T	.	.	MAF_INRAE=10.759;MAF_USDA=5.882
NC_035094.1	27888765	.	T	C	.	.	MAF_INRAE=1.667
NC_035094.1	27888772	.	T	A	.	.	MAF_INRAE=1.667;MAF_USDA=6.557
NC_035094.1	27888793	.	A	T	.	.	MAF_INRAE=3.333;MAF_USDA=5.738
NC_035094.1	27888794	.	T	A	.	.	MAF_INRAE=5.833;MAF_USDA=9.412
NC_035094.1	27888801	.	A	C	.	.	MAF_INRAE=2.5;MAF_USDA=4.918
NC_035094.1	27888821	.	T	G	.	.	MAF_INRAE=1.667
NC_035094.1	27888921	.	C	T	.	.	MAF_USDA=4.167
NC_035094.1	27888942	.	C	A	.	.	MAF_INRAE=6.329;MAF_USDA=19.412
NC_035094.1	27888944	.	A	C	.	.	MAF_USDA=1.639
NC_035094.1	27888952	.	C	T	.	.	MAF_USDA=6.557
NC_035094.1	27889010	.	A	T	.	.	MAF_INRAE=5.263;MAF_USDA=5.882
NC_035094.1	27889029	.	G	A	.	.	MAF_USDA=3.279
NC_035094.1	27889086	.	G	T	.	.	MAF_USDA=25.0
NC_035094.1	27889087	.	G	T	.	.	MAF_USDA=25.0
NC_035094.1	27889088	.	C	T	.	.	MAF_USDA=25.0
NC_035094.1	27889152	.	C	T	.	.	MAF_INRAE=5.263
NC_035094.1	27889156	.	T	C	.	.	MAF_USDA=8.235
NC_035094.1	27889175	.	T	C	.	.	MAF_USDA=4.918
NC_035094.1	27889267	.	A	C	.	.	MAF_INRAE=20.886;MAF_USDA=17.059
NC_035094.1	27889269	.	C	T	.	.	MAF_INRAE=5.263;MAF_USDA=42.353
NC_035094.1	27889277	.	A	T	.	.	MAF_USDA=5.738
NC_035094.1	27889385	.	C	A	.	.	MAF_INRAE=6.667;MAF_USDA=10.0
NC_035094.1	27889388	.	T	G	.	.	MAF_INRAE=6.667;MAF_USDA=9.412
NC_035094.1	27889569	.	C	T	.	.	MAF_USDA=3.279
NC_035094.1	27889623	.	C	T	.	.	MAF_USDA=1.639
NC_035094.1	27889637	.	C	A	.	.	MAF_INRAE=6.667;MAF_USDA=14.583
NC_035094.1	27889808	.	A	T	.	.	MAF_INRAE=7.5
NC_035094.1	27889810	.	A	T	.	.	MAF_INRAE=46.667
NC_035094.1	27889830	.	G	T	.	.	MAF_USDA=1.765
NC_035094.1	27889859	.	G	T	.	.	MAF_INRAE=25.316;MAF_USDA=20.588
NC_035094.1	27889873	.	T	A	.	.	MAF_INRAE=46.835;MAF_USDA=25.294
NC_035094.1	27889923	.	G	A	.	.	MAF_INRAE=26.582;MAF_USDA=39.412
NC_035094.1	27889929	.	C	T	.	.	MAF_USDA=2.459
NC_035094.1	27889943	.	A	T	.	.	MAF_USDA=2.459
NC_035094.1	27889959	.	A	C	.	.	MAF_USDA=2.941
NC_035094.1	27889963	.	C	T	.	.	MAF_INRAE=25.316;MAF_USDA=15.574
NC_035094.1	27889990	.	T	C	.	.	MAF_INRAE=32.278;MAF_USDA=14.706
NC_035094.1	27890214	.	A	G	.	.	MAF_USDA=1.639
NC_035094.1	27890389	.	C	T	.	.	MAF_INRAE=18.987;MAF_USDA=9.412
NC_035094.1	27890426	.	A	T	.	.	MAF_USDA=5.294
NC_035094.1	27890428	.	G	T	.	.	MAF_USDA=1.765
NC_035094.1	27890431	.	C	T	.	.	MAF_INRAE=5.263;MAF_USDA=1.765
NC_035094.1	27890504	.	A	C	.	.	MAF_INRAE=5.263;MAF_USDA=1.765
NC_035094.1	27890514	.	G	A	.	.	MAF_INRAE=5.263;MAF_USDA=1.765
NC_035094.1	27890545	.	C	G	.	.	MAF_USDA=4.918
NC_035094.1	27890681	.	T	C	.	.	MAF_INRAE=6.962;MAF_USDA=11.765
NC_035094.1	27890690	.	G	A	.	.	MAF_USDA=16.471
NC_035094.1	27890785	.	A	G	.	.	MAF_USDA=28.824
NC_035094.1	27890813	.	G	T	.	.	MAF_INRAE=13.924;MAF_USDA=9.412
NC_035094.1	27890896	.	C	T	.	.	MAF_INRAE=19.62;MAF_USDA=15.294
NC_035094.1	27891018	.	G	A	.	.	MAF_USDA=4.167
NC_035094.1	27891068	.	T	A	.	.	MAF_USDA=17.059
NC_035094.1	27891200	.	T	G	.	.	MAF_USDA=1.765
NC_035094.1	27891241	.	T	C	.	.	MAF_INRAE=19.62;MAF_USDA=45.882
NC_035094.1	27891287	.	T	A	.	.	MAF_INRAE=24.167;MAF_USDA=7.059
NC_035094.1	27891325	.	G	A	.	.	MAF_USDA=1.639
NC_035094.1	27891350	.	C	A	.	.	MAF_USDA=8.333
NC_035094.1	27891517	.	C	T	.	.	MAF_USDA=4.918
NC_035094.1	27891530	.	A	C	.	.	MAF_INRAE=24.167;MAF_USDA=8.235
NC_035094.1	27891595	.	C	T	.	.	MAF_USDA=10.417
NC_035094.1	27891660	.	C	A	.	.	MAF_INRAE=6.962;MAF_USDA=7.647
NC_035094.1	27891732	.	C	T	.	.	MAF_USDA=6.557
NC_035094.1	27891789	.	G	A	.	.	MAF_INRAE=30.38;MAF_USDA=40.588
NC_035094.1	27891915	.	G	A	.	.	MAF_INRAE=24.167;MAF_USDA=8.824
NC_035094.1	27891957	.	G	T	.	.	MAF_INRAE=32.911;MAF_USDA=15.294
NC_035094.1	27892008	.	G	T	.	.	MAF_INRAE=6.667
NC_035094.1	27892013	.	T	A	.	.	MAF_INRAE=5.0
NC_035094.1	27892015	.	T	A	.	.	MAF_INRAE=5.0
NC_035094.1	27892075	.	G	T	.	.	MAF_INRAE=8.228;MAF_USDA=37.5
NC_035094.1	27892097	.	A	G	.	.	MAF_INRAE=2.5;MAF_USDA=16.667
NC_035094.1	27892184	.	C	T	.	.	MAF_INRAE=6.667;MAF_USDA=14.706
NC_035094.1	27892218	.	C	T	.	.	MAF_INRAE=6.667;MAF_USDA=9.412
NC_035094.1	27892245	.	T	C	.	.	MAF_INRAE=6.667;MAF_USDA=9.412
NC_035094.1	27892286	.	T	A	.	.	MAF_INRAE=32.911;MAF_USDA=15.294
NC_035094.1	27892317	.	T	G	.	.	MAF_INRAE=6.962;MAF_USDA=7.647
NC_035094.1	27892327	.	G	A	.	.	MAF_INRAE=21.519;MAF_USDA=8.197
NC_035094.1	27892357	.	T	C	.	.	MAF_INRAE=35.443;MAF_USDA=14.706
NC_035094.1	27892380	.	C	G	.	.	MAF_INRAE=6.962;MAF_USDA=7.647
NC_035094.1	27892429	.	A	T	.	.	MAF_INRAE=21.519;MAF_USDA=8.197
NC_035094.1	27892473	.	T	A	.	.	MAF_INRAE=23.333;MAF_USDA=8.824
NC_035094.1	27892483	.	G	C	.	.	MAF_INRAE=23.333;MAF_USDA=8.824
NC_035094.1	27892489	.	A	G	.	.	MAF_INRAE=6.667;MAF_USDA=10.588
NC_035094.1	27892540	.	G	T	.	.	MAF_USDA=1.765
NC_035094.1	27892576	.	G	A	.	.	MAF_USDA=2.459
NC_035094.1	27892588	.	G	T	.	.	MAF_INRAE=8.228;MAF_USDA=44.706
NC_035094.1	27892597	.	T	C	.	.	MAF_INRAE=8.228;MAF_USDA=49.412
NC_035094.1	27892674	.	C	T	.	.	MAF_INRAE=8.228;MAF_USDA=44.118
NC_035094.1	27892762	.	A	G	.	.	MAF_USDA=4.167
NC_035094.1	27892847	.	C	T	.	.	MAF_USDA=2.459
NC_035094.1	27892900	.	T	C	.	.	MAF_USDA=4.167
NC_035094.1	27892915	.	A	T	.	.	MAF_INRAE=6.667;MAF_USDA=9.412
NC_035094.1	27893076	.	A	G	.	.	MAF_USDA=4.167
NC_035094.1	27893108	.	C	A	.	.	MAF_USDA=2.459
NC_035094.1	27893339	.	C	A	.	.	MAF_INRAE=11.392
NC_035094.1	27893413	.	A	C	.	.	MAF_USDA=6.548
NC_035094.1	27893551	.	T	A	.	.	MAF_INRAE=5.263
NC_035094.1	27893582	.	G	A	.	.	MAF_INRAE=39.873;MAF_USDA=22.917
NC_035094.1	27893589	.	C	A	.	.	MAF_USDA=4.167
NC_035094.1	27893630	.	C	A	.	.	MAF_INRAE=48.101;MAF_USDA=41.667
NC_035094.1	27893632	.	A	C	.	.	MAF_USDA=4.167
NC_035094.1	27893644	.	A	G	.	.	MAF_USDA=1.724
NC_035094.1	27893678	.	T	G	.	.	MAF_INRAE=48.101;MAF_USDA=46.914
NC_035094.1	27893720	.	T	C	.	.	MAF_INRAE=22.785;MAF_USDA=7.738
NC_035094.1	27893826	.	A	T	.	.	MAF_INRAE=6.667;MAF_USDA=11.176
NC_035094.1	27893960	.	T	A	.	.	MAF_INRAE=24.167
NC_035094.1	27894039	.	C	T	.	.	MAF_USDA=4.918
NC_035094.1	27894147	.	C	T	.	.	MAF_USDA=4.098
NC_035094.1	27894219	.	C	A	.	.	MAF_INRAE=24.167;MAF_USDA=19.412
NC_035094.1	27894220	.	C	A	.	.	MAF_USDA=3.279
NC_035094.1	27894268	.	G	A	.	.	MAF_USDA=4.167
NC_035094.1	27894330	.	C	T	.	.	MAF_INRAE=37.342;MAF_USDA=47.059
NC_035094.1	27894338	.	G	A	.	.	MAF_INRAE=6.667;MAF_USDA=9.412
NC_035094.1	27894339	.	A	T	.	.	MAF_INRAE=6.667;MAF_USDA=9.412
NC_035094.1	27894355	.	TAT	TAC	.	.	MAF_USDA=43.75
NC_035094.1	27894357	.	T	C	.	.	MAF_INRAE=37.342
NC_035094.1	27894443	.	T	C	.	.	MAF_INRAE=37.342;MAF_USDA=45.882
NC_035094.1	27894497	.	C	T	.	.	MAF_USDA=8.197
NC_035094.1	27894527	.	G	T	.	.	MAF_INRAE=6.667
NC_035094.1	27894529	.	A	T	.	.	MAF_INRAE=6.667;MAF_USDA=14.583
NC_035094.1	27894531	.	C	T	.	.	MAF_USDA=14.583
NC_035094.1	27894532	.	T	C	.	.	MAF_USDA=10.417
NC_035094.1	27894549	.	C	T	.	.	MAF_INRAE=6.667;MAF_USDA=9.412
NC_035094.1	27894559	.	T	C	.	.	MAF_INRAE=36.709;MAF_USDA=47.059
NC_035094.1	27894592	.	C	T	.	.	MAF_INRAE=36.709;MAF_USDA=45.882
NC_035094.1	27894597	.	C	T	.	.	MAF_INRAE=36.709;MAF_USDA=46.471
NC_035094.1	27894618	.	A	G	.	.	MAF_INRAE=37.342;MAF_USDA=46.471
NC_035094.1	27894710	.	C	A	.	.	MAF_INRAE=32.5;MAF_USDA=19.412
NC_035094.1	27894718	.	G	A	.	.	MAF_USDA=4.918
NC_035094.1	27894733	.	A	T	.	.	MAF_USDA=4.918
NC_035094.1	27894757	.	T	A	.	.	MAF_INRAE=12.658;MAF_USDA=6.25
NC_035094.1	27894758	.	C	T	.	.	MAF_USDA=5.738
NC_035094.1	27894770	.	T	A	.	.	MAF_USDA=4.918
NC_035094.1	27894813	.	G	A	.	.	MAF_INRAE=24.167;MAF_USDA=19.412
NC_035094.1	27894817	.	T	A	.	.	MAF_USDA=1.765
NC_035094.1	27894909	.	G	A	.	.	MAF_USDA=4.918
NC_035094.1	27894959	.	G	A	.	.	MAF_USDA=4.918
NC_035094.1	27894987	.	C	A	.	.	MAF_USDA=3.333
NC_035094.1	27895007	.	A	T	.	.	MAF_INRAE=5.263
NC_035094.1	27895011	.	T	A	.	.	MAF_USDA=3.333
NC_035094.1	27895026	.	C	T	.	.	MAF_INRAE=37.342;MAF_USDA=45.833
NC_035094.1	27895032	.	A	G	.	.	MAF_USDA=1.667
NC_035094.1	27895061	.	G	T	.	.	MAF_USDA=4.098
NC_035094.1	27895065	.	G	A	.	.	MAF_INRAE=36.709;MAF_USDA=45.882
NC_035094.1	27895075	.	T	A	.	.	MAF_USDA=3.279
NC_035094.1	27895082	.	A	G	.	.	MAF_INRAE=36.709;MAF_USDA=46.471
NC_035094.1	27895164	.	G	T	.	.	MAF_USDA=4.098
NC_035094.1	27895167	.	T	G	.	.	MAF_USDA=4.167
NC_035094.1	27895168	.	T	G	.	.	MAF_INRAE=5.833;MAF_USDA=16.471
NC_035094.1	27895197	.	T	C	.	.	MAF_INRAE=35.443;MAF_USDA=45.294
NC_035094.1	27895243	.	C	T	.	.	MAF_INRAE=31.579;MAF_USDA=44.118
NC_035094.1	27895285	.	A	C	.	.	MAF_USDA=7.143
NC_035094.1	27895292	.	T	G	.	.	MAF_USDA=9.524
NC_035094.1	27895293	.	A	T	.	.	MAF_INRAE=31.579;MAF_USDA=44.048
NC_035094.1	27895311	.	A	T	.	.	MAF_INRAE=6.329;MAF_USDA=7.647
NC_035094.1	27895312	.	A	T	.	.	MAF_INRAE=3.333;MAF_USDA=7.647
NC_035094.1	27895397	.	T	C	.	.	MAF_USDA=2.586
NC_035094.1	27895424	.	G	C	.	.	MAF_USDA=22.917
NC_035094.1	27895443	.	C	A	.	.	MAF_USDA=3.529
NC_035094.1	27895446	.	T	C	.	.	MAF_USDA=3.279
NC_035094.1	27895492	.	C	A	.	.	MAF_USDA=2.459
NC_035094.1	27895496	.	T	C	.	.	MAF_INRAE=32.278;MAF_USDA=18.033
NC_035094.1	27895550	.	T	C	.	.	MAF_USDA=4.098
NC_035094.1	27895658	.	A	C	.	.	MAF_USDA=1.639
NC_035094.1	27895681	.	A	G	.	.	MAF_INRAE=24.167;MAF_USDA=8.824
NC_035094.1	27895718	.	C	T	.	.	MAF_INRAE=32.278;MAF_USDA=22.941
NC_035094.1	27895771	.	C	T	.	.	MAF_USDA=4.918
NC_035094.1	27895825	.	T	G	.	.	MAF_INRAE=30.833;MAF_USDA=21.176
NC_035094.1	27895835	.	C	G	.	.	MAF_USDA=1.639
NC_035094.1	27895836	.	C	A	.	.	MAF_USDA=1.639
NC_035094.1	27895853	.	A	T	.	.	MAF_INRAE=5.263
NC_035094.1	27895862	.	T	A	.	.	MAF_INRAE=13.924;MAF_USDA=30.0
NC_035094.1	27895888	.	G	A	.	.	MAF_USDA=4.098
NC_035094.1	27895938	.	C	T	.	.	MAF_USDA=1.639
NC_035094.1	27895990	.	T	A	.	.	MAF_INRAE=41.667
NC_035094.1	27896026	.	G	T	.	.	MAF_USDA=1.765
NC_035094.1	27896032	.	C	T	.	.	MAF_INRAE=37.975;MAF_USDA=45.882
NC_035094.1	27896085	.	C	T	.	.	MAF_INRAE=6.667;MAF_USDA=9.412
NC_035094.1	27896186	.	G	C	.	.	MAF_INRAE=5.263;MAF_USDA=4.167
NC_035094.1	27896228	.	C	T	.	.	MAF_INRAE=24.167;MAF_USDA=6.471
NC_035094.1	27896312	.	G	T	.	.	MAF_INRAE=1.667;MAF_USDA=10.0
NC_035094.1	27896319	.	G	T	.	.	MAF_USDA=3.279
NC_035094.1	27896337	.	C	A	.	.	MAF_USDA=3.279
NC_035094.1	27896366	.	C	T	.	.	MAF_USDA=1.639
NC_035094.1	27896385	.	C	T	.	.	MAF_USDA=14.583
NC_035094.1	27896388	.	C	A	.	.	MAF_USDA=8.824
NC_035094.1	27896391	.	G	A	.	.	MAF_USDA=11.765
NC_035094.1	27896417	.	C	T	.	.	MAF_INRAE=6.667;MAF_USDA=11.475
NC_035094.1	27896489	.	A	C	.	.	MAF_INRAE=23.333;MAF_USDA=20.0
NC_035094.1	27896492	.	G	T	.	.	MAF_USDA=1.639
NC_035094.1	27896647	.	T	G	.	.	MAF_USDA=22.951
NC_035094.1	27896671	.	A	T	.	.	MAF_USDA=9.016
NC_035094.1	27896709	.	C	T	.	.	MAF_USDA=14.118
NC_035094.1	27896751	.	G	A	.	.	MAF_USDA=22.917
NC_035094.1	27896834	.	G	C	.	.	MAF_USDA=18.182
NC_035094.1	27897285	.	C	T	.	.	MAF_INRAE=4.167
NC_035094.1	27897410	.	A	G	.	.	MAF_USDA=18.75
NC_035094.1	27897495	.	G	A	.	.	MAF_USDA=1.667
NC_035094.1	27897514	.	C	T	.	.	MAF_INRAE=43.038;MAF_USDA=23.529
NC_035094.1	27897556	.	C	T	.	.	MAF_INRAE=48.734;MAF_USDA=48.235
NC_035094.1	27897576	.	C	A	.	.	MAF_USDA=4.706
NC_035094.1	27897635	.	G	T	.	.	MAF_USDA=3.279
NC_035094.1	27897649	.	C	T	.	.	MAF_INRAE=48.734;MAF_USDA=46.471
NC_035094.1	27897693	.	C	A	.	.	MAF_INRAE=48.734;MAF_USDA=45.294
NC_035094.1	27897700	.	G	A	.	.	MAF_USDA=4.167
NC_035094.1	27897853	.	T	G	.	.	MAF_INRAE=48.734;MAF_USDA=39.412
NC_035094.1	27897889	.	T	G	.	.	MAF_USDA=1.639
NC_035094.1	27897954	.	G	A	.	.	MAF_INRAE=43.333
NC_035094.1	27898006	.	C	G	.	.	MAF_USDA=3.279
NC_035094.1	27898053	.	G	A	.	.	MAF_USDA=3.279
NC_035094.1	27898088	.	G	T	.	.	MAF_USDA=15.294
NC_035094.1	27898165	.	C	A	.	.	MAF_USDA=5.738
NC_035094.1	27898240	.	C	T	.	.	MAF_INRAE=48.734;MAF_USDA=38.824
NC_035094.1	27898310	.	C	T	.	.	MAF_INRAE=11.392;MAF_USDA=5.882
NC_035094.1	27898370	.	T	A	.	.	MAF_INRAE=48.734;MAF_USDA=40.0
NC_035094.1	27898371	.	A	T	.	.	MAF_INRAE=21.519;MAF_USDA=4.098
NC_035094.1	27898379	.	T	G	.	.	MAF_USDA=2.459
NC_035094.1	27898468	.	T	G	.	.	MAF_INRAE=48.734;MAF_USDA=39.412
NC_035094.1	27898528	.	T	G	.	.	MAF_USDA=14.706
NC_035094.1	27898706	.	A	T	.	.	MAF_INRAE=32.278;MAF_USDA=37.647
NC_035094.1	27898821	.	C	T	.	.	MAF_INRAE=32.278;MAF_USDA=16.471
NC_035094.1	27898849	.	C	T	.	.	MAF_USDA=1.639
NC_035094.1	27898855	.	C	T	.	.	MAF_USDA=3.279
NC_035094.1	27898859	.	T	C	.	.	MAF_USDA=4.918
NC_035094.1	27899051	.	T	A	.	.	MAF_USDA=1.639
NC_035094.1	27899095	.	C	T	.	.	MAF_USDA=4.167
NC_035094.1	27899152	.	T	G	.	.	MAF_USDA=13.69
NC_035094.1	27899240	.	G	A	.	.	MAF_INRAE=43.038;MAF_USDA=35.417
NC_035094.1	27899255	.	G	T	.	.	MAF_INRAE=5.263;MAF_USDA=2.353
NC_035094.1	27899298	.	T	A	.	.	MAF_INRAE=6.667;MAF_USDA=11.176
NC_035094.1	27899304	.	C	T	.	.	MAF_INRAE=6.667;MAF_USDA=25.882
NC_035094.1	27899452	.	C	A	.	.	MAF_USDA=12.295
NC_035094.1	27899529	.	A	G	.	.	MAF_USDA=3.529
NC_035094.1	27899602	.	T	C	.	.	MAF_INRAE=2.5;MAF_USDA=16.667
NC_035094.1	27899623	.	C	T	.	.	MAF_INRAE=18.354;MAF_USDA=14.118
NC_035094.1	27899633	.	TCAAAGCTCACTTTTAAAGCGACAATCAGCAGA	TCAAAGCTCACTTTTAAAGCGACAATCAGCAGT	.	.	MAF_USDA=4.167
NC_035094.1	27899743	.	G	C	.	.	MAF_USDA=25.0
NC_035094.1	27899750	.	G	C	.	.	MAF_USDA=9.016
NC_035094.1	27899833	.	C	G	.	.	MAF_INRAE=13.291;MAF_USDA=3.529
NC_035094.1	27899950	.	A	C	.	.	MAF_INRAE=44.304;MAF_USDA=27.647
NC_035094.1	27899977	.	T	C	.	.	MAF_INRAE=43.038;MAF_USDA=28.824
NC_035094.1	27900050	.	T	C	.	.	MAF_USDA=4.098
NC_035094.1	27900182	.	C	A	.	.	MAF_INRAE=37.975;MAF_USDA=45.882
NC_035094.1	27900259	.	C	T	.	.	MAF_INRAE=4.167
NC_035094.1	27900285	.	C	T	.	.	MAF_USDA=4.167
NC_035094.1	27900352	.	T	A	.	.	MAF_USDA=1.639
NC_035094.1	27900701	.	A	G	.	.	MAF_USDA=4.118
NC_035094.1	27900766	.	C	T	.	.	MAF_USDA=2.459
NC_035094.1	27900861	.	G	A	.	.	MAF_INRAE=19.62;MAF_USDA=40.0
NC_035094.1	27900889	.	C	A	.	.	MAF_INRAE=2.5;MAF_USDA=16.667
NC_035094.1	27900938	.	C	A	.	.	MAF_USDA=4.918
NC_035094.1	27901015	.	C	T	.	.	MAF_USDA=1.639
NC_035094.1	27901115	.	A	T	.	.	MAF_USDA=1.667
NC_035094.1	27901133	.	A	C	.	.	MAF_USDA=1.639
NC_035094.1	27901167	.	C	A	.	.	MAF_USDA=1.639
NC_035094.1	27901182	.	T	C	.	.	MAF_USDA=1.765
NC_035094.1	27901224	.	T	A	.	.	MAF_USDA=1.639
NC_035094.1	27901325	.	G	A	.	.	MAF_INRAE=4.167;MAF_USDA=46.471
NC_035094.1	27901332	.	G	T	.	.	MAF_USDA=1.176
NC_035094.1	27901335	.	T	A	.	.	MAF_USDA=4.918
NC_035094.1	27901421	.	C	A	.	.	MAF_INRAE=25.0;MAF_USDA=7.059
NC_035094.1	27901609	.	G	T	.	.	MAF_INRAE=19.62;MAF_USDA=14.118
NC_035094.1	27901736	.	C	A	.	.	MAF_USDA=38.235
NC_035094.1	27901798	.	A	G	.	.	MAF_USDA=12.941
NC_035094.1	27901802	.	G	A	.	.	MAF_USDA=13.529
NC_035094.1	27901852	.	A	G	.	.	MAF_USDA=4.167
NC_035094.1	27901907	.	T	A	.	.	MAF_INRAE=6.667;MAF_USDA=9.524
NC_035094.1	27901987	.	T	G	.	.	MAF_INRAE=18.987;MAF_USDA=13.69
NC_035094.1	27902074	.	C	A	.	.	MAF_INRAE=26.582;MAF_USDA=36.31
NC_035094.1	27902091	.	C	A	.	.	MAF_USDA=4.167
NC_035094.1	27902191	.	C	G	.	.	MAF_USDA=1.667
NC_035094.1	27902205	.	G	A	.	.	MAF_INRAE=5.263
NC_035094.1	27902209	.	C	T	.	.	MAF_INRAE=12.025;MAF_USDA=7.647
NC_035094.1	27902278	.	T	C	.	.	MAF_USDA=1.639
NC_035094.1	27902386	.	T	C	.	.	MAF_USDA=1.667
NC_035094.1	27902441	.	T	G	.	.	MAF_USDA=37.5
NC_035094.1	27902611	.	G	T	.	.	MAF_INRAE=24.167;MAF_USDA=44.118
NC_035094.1	27902616	.	C	G	.	.	MAF_INRAE=12.658;MAF_USDA=8.235
NC_035094.1	27902690	.	G	A	.	.	MAF_USDA=4.098
NC_035094.1	27902728	.	T	C	.	.	MAF_INRAE=21.519;MAF_USDA=4.098
NC_035094.1	27902754	.	A	G	.	.	MAF_USDA=37.059
NC_035094.1	27903060	.	C	G	.	.	MAF_USDA=4.167
NC_035094.1	27903203	.	A	G	.	.	MAF_USDA=27.647
NC_035094.1	27903213	.	A	G	.	.	MAF_USDA=4.098
NC_035094.1	27903243	.	T	G	.	.	MAF_INRAE=6.667;MAF_USDA=9.412
NC_035094.1	27903273	.	G	A	.	.	MAF_INRAE=24.167;MAF_USDA=7.059
NC_035094.1	27903306	.	A	C	.	.	MAF_USDA=1.639
NC_035094.1	27903336	.	T	C	.	.	MAF_USDA=1.639
NC_035094.1	27903367	.	C	A	.	.	MAF_USDA=14.706
NC_035094.1	27903372	.	C	T	.	.	MAF_USDA=2.459
NC_035094.1	27903403	.	A	C	.	.	MAF_INRAE=2.5;MAF_USDA=16.667
NC_035094.1	27903425	.	C	T	.	.	MAF_USDA=4.167
NC_035094.1	27903526	.	G	C	.	.	MAF_INRAE=41.772;MAF_USDA=34.706
NC_035094.1	27903527	.	T	C	.	.	MAF_INRAE=6.962;MAF_USDA=7.647
NC_035094.1	27903561	.	A	G	.	.	MAF_USDA=2.459
NC_035094.1	27903611	.	C	T	.	.	MAF_USDA=6.471
NC_035094.1	27903676	.	A	T	.	.	MAF_USDA=4.706
NC_035094.1	27903694	.	C	T	.	.	MAF_USDA=4.706
NC_035094.1	27903736	.	T	C	.	.	MAF_INRAE=24.684;MAF_USDA=24.118
NC_035094.1	27903740	.	T	A	.	.	MAF_INRAE=24.167;MAF_USDA=15.294
NC_035094.1	27903821	.	C	T	.	.	MAF_INRAE=43.038;MAF_USDA=29.412
NC_035094.1	27903871	.	T	G	.	.	MAF_INRAE=19.62;MAF_USDA=11.765
NC_035094.1	27903873	.	T	C	.	.	MAF_INRAE=42.405;MAF_USDA=28.235
NC_035094.1	27903905	.	A	T	.	.	MAF_USDA=34.118
NC_035094.1	27903921	.	G	C	.	.	MAF_USDA=2.459
NC_035094.1	27904075	.	A	T	.	.	MAF_INRAE=43.038;MAF_USDA=33.529
NC_035094.1	27904185	.	C	T	.	.	MAF_USDA=3.279
NC_035094.1	27904259	.	C	T	.	.	MAF_INRAE=6.962;MAF_USDA=7.647
NC_035094.1	27904273	.	T	A	.	.	MAF_USDA=4.167
NC_035094.1	27904295	.	C	T	.	.	MAF_USDA=4.098
NC_035094.1	27904422	.	G	T	.	.	MAF_USDA=3.279
NC_035094.1	27904426	.	G	T	.	.	MAF_USDA=3.279
NC_035094.1	27904491	.	T	C	.	.	MAF_INRAE=43.038;MAF_USDA=37.647
NC_035094.1	27904581	.	C	G	.	.	MAF_INRAE=6.667;MAF_USDA=9.412
NC_035094.1	27904583	.	A	G	.	.	MAF_INRAE=43.038;MAF_USDA=27.647
NC_035094.1	27904595	.	G	T	.	.	MAF_USDA=1.639
NC_035094.1	27904617	.	A	C	.	.	MAF_USDA=35.417
NC_035094.1	27904645	.	T	G	.	.	MAF_USDA=4.167
NC_035094.1	27904799	.	G	T	.	.	MAF_INRAE=1.667;MAF_USDA=9.412
NC_035094.1	27904842	.	G	A	.	.	MAF_INRAE=43.038;MAF_USDA=27.647
NC_035094.1	27904948	.	C	A	.	.	MAF_USDA=9.836
NC_035094.1	27904998	.	C	T	.	.	MAF_INRAE=13.291;MAF_USDA=4.706
NC_035094.1	27905059	.	C	T	.	.	MAF_INRAE=12.658;MAF_USDA=7.647
NC_035094.1	27905092	.	C	A	.	.	MAF_USDA=4.167
NC_035094.1	27905121	.	T	C	.	.	MAF_USDA=4.167
NC_035094.1	27905207	.	G	T	.	.	MAF_INRAE=5.263;MAF_USDA=4.098
NC_035094.1	27905271	.	C	A	.	.	MAF_USDA=9.836
NC_035094.1	27905293	.	G	A	.	.	MAF_INRAE=5.263;MAF_USDA=35.294
NC_035094.1	27905372	.	G	C	.	.	MAF_INRAE=40.506;MAF_USDA=35.294
NC_035094.1	27905375	.	T	C	.	.	MAF_INRAE=48.333;MAF_USDA=37.647
NC_035094.1	27905495	.	A	T	.	.	MAF_INRAE=2.5
NC_035094.1	27905595	.	G	C	.	.	MAF_INRAE=42.405;MAF_USDA=37.647
NC_035094.1	27905598	.	A	G	.	.	MAF_INRAE=24.167;MAF_USDA=10.417
NC_035094.1	27905637	.	A	G	.	.	MAF_INRAE=43.038;MAF_USDA=37.059
NC_035094.1	27905755	.	A	T	.	.	MAF_INRAE=5.263
NC_035094.1	27905768	.	G	A	.	.	MAF_INRAE=43.038;MAF_USDA=32.941
NC_035094.1	27905776	.	G	A	.	.	MAF_INRAE=21.519;MAF_USDA=4.098
NC_035094.1	27905782	.	G	A	.	.	MAF_USDA=4.167
NC_035094.1	27905863	.	A	G	.	.	MAF_INRAE=42.405;MAF_USDA=38.235
NC_035094.1	27905869	.	G	A	.	.	MAF_USDA=2.459
NC_035094.1	27905948	.	ACA	ACC	.	.	MAF_USDA=20.833
NC_035094.1	27906008	.	A	C	.	.	MAF_USDA=4.167
NC_035094.1	27906161	.	C	T	.	.	MAF_USDA=4.167
NC_035094.1	27906162	.	A	G	.	.	MAF_INRAE=43.038;MAF_USDA=35.882
NC_035094.1	27906177	.	G	T	.	.	MAF_USDA=1.639
NC_035094.1	27906273	.	T	C	.	.	MAF_INRAE=43.038;MAF_USDA=35.882
NC_035094.1	27906313	.	C	A	.	.	MAF_INRAE=19.62;MAF_USDA=15.882
NC_035094.1	27906468	.	G	A	.	.	MAF_USDA=4.098
NC_035094.1	27906500	.	G	A	.	.	MAF_INRAE=2.532
NC_035094.1	27906501	.	T	A	.	.	MAF_INRAE=1.667
NC_035094.1	27906502	.	G	T	.	.	MAF_INRAE=1.667
NC_035094.1	27906508	.	C	T	.	.	MAF_USDA=4.918
NC_035094.1	27906588	.	C	T	.	.	MAF_INRAE=42.405;MAF_USDA=32.353
NC_035094.1	27906635	.	G	A	.	.	MAF_USDA=4.167
NC_035094.1	27906649	.	A	T	.	.	MAF_INRAE=42.405;MAF_USDA=37.059
NC_035094.1	27906787	.	G	A	.	.	MAF_USDA=10.656
NC_035094.1	27906808	.	T	G	.	.	MAF_INRAE=43.038;MAF_USDA=32.353
NC_035094.1	27906866	.	G	T	.	.	MAF_INRAE=5.263
NC_035094.1	27906884	.	T	G	.	.	MAF_USDA=2.459
NC_035094.1	27907056	.	T	C	.	.	MAF_USDA=5.738
NC_035094.1	27907079	.	A	G	.	.	MAF_USDA=1.667
NC_035094.1	27907081	.	T	G	.	.	MAF_USDA=4.167
NC_035094.1	27907126	.	C	A	.	.	MAF_INRAE=43.671;MAF_USDA=27.059
NC_035094.1	27907190	.	C	A	.	.	MAF_USDA=2.459
NC_035094.1	27907207	.	A	T	.	.	MAF_USDA=4.118
NC_035094.1	27907208	.	A	T	.	.	MAF_INRAE=50.0;MAF_USDA=40.588
NC_035094.1	27907209	.	A	T	.	.	MAF_INRAE=8.333;MAF_USDA=8.235
NC_035094.1	27907239	.	C	T	.	.	MAF_USDA=1.639
NC_035094.1	27907400	.	C	A	.	.	MAF_INRAE=11.392;MAF_USDA=5.882
NC_035094.1	27907401	.	T	C	.	.	MAF_USDA=4.098
NC_035094.1	27907539	.	G	T	.	.	MAF_INRAE=19.62;MAF_USDA=11.176
NC_035094.1	27907542	.	G	A	.	.	MAF_INRAE=6.667;MAF_USDA=9.412
NC_035094.1	27907964	.	C	T	.	.	MAF_USDA=2.459
NC_035094.1	27908255	.	A	C	.	.	MAF_USDA=1.639
NC_035094.1	27908317	.	C	T	.	.	MAF_INRAE=13.291;MAF_USDA=3.529
NC_035094.1	27908360	.	T	A	.	.	MAF_INRAE=24.167;MAF_USDA=7.059
NC_035094.1	27908486	.	T	C	.	.	MAF_USDA=9.836
NC_035094.1	27908506	.	C	G	.	.	MAF_USDA=1.639
NC_035094.1	27908631	.	G	A	.	.	MAF_USDA=4.167
NC_035094.1	27908918	.	G	T	.	.	MAF_USDA=3.279
NC_035094.1	27908962	.	A	G	.	.	MAF_USDA=4.167
NC_035094.1	27908970	.	T	A	.	.	MAF_INRAE=6.667;MAF_USDA=9.412
NC_035094.1	27908992	.	A	T	.	.	MAF_USDA=4.118
NC_035094.1	27909189	.	G	A	.	.	MAF_INRAE=19.62;MAF_USDA=15.882
NC_035094.1	27909226	.	C	A	.	.	MAF_USDA=1.639
NC_035094.1	27909227	.	G	A	.	.	MAF_INRAE=22.152;MAF_USDA=29.167
NC_035094.1	27909240	.	G	T	.	.	MAF_USDA=1.639
NC_035094.1	27909242	.	G	A	.	.	MAF_USDA=5.738
NC_035094.1	27909372	.	G	C	.	.	MAF_INRAE=6.667;MAF_USDA=9.412
NC_035094.1	27909385	.	A	C	.	.	MAF_INRAE=19.62;MAF_USDA=16.471
NC_035094.1	27909513	.	G	T	.	.	MAF_USDA=1.639
NC_035094.1	27909570	.	G	T	.	.	MAF_USDA=5.738
NC_035094.1	27909584	.	A	G	.	.	MAF_USDA=4.118
NC_035094.1	27909590	.	G	T	.	.	MAF_USDA=2.459
NC_035094.1	27909698	.	C	T	.	.	MAF_INRAE=19.62;MAF_USDA=11.765
NC_035094.1	27909770	.	G	C	.	.	MAF_USDA=2.459
NC_035094.1	27909824	.	G	T	.	.	MAF_USDA=1.639
NC_035094.1	27909887	.	T	A	.	.	MAF_INRAE=43.671;MAF_USDA=27.647
NC_035094.1	27909944	.	T	A	.	.	MAF_INRAE=1.667
NC_035094.1	27909959	.	C	A	.	.	MAF_USDA=1.639
NC_035094.1	27909960	.	A	G	.	.	MAF_INRAE=23.333;MAF_USDA=7.059
NC_035094.1	27909975	.	G	A	.	.	MAF_USDA=1.639
NC_035094.1	27909982	.	C	A	.	.	MAF_INRAE=23.333;MAF_USDA=7.059
NC_035094.1	27910043	.	C	A	.	.	MAF_INRAE=25.316;MAF_USDA=18.824
NC_035094.1	27910162	.	C	T	.	.	MAF_INRAE=24.167;MAF_USDA=7.059
NC_035094.1	27910201	.	A	G	.	.	MAF_INRAE=5.0
NC_035094.1	27910222	.	G	C	.	.	MAF_USDA=1.639
NC_035094.1	27910225	.	G	T	.	.	MAF_INRAE=6.667;MAF_USDA=9.412
NC_035094.1	27910312	.	C	T	.	.	MAF_USDA=3.279
NC_035094.1	27910473	.	G	T	.	.	MAF_USDA=7.377
NC_035094.1	27910485	.	G	T	.	.	MAF_USDA=1.639
NC_035094.1	27910593	.	T	C	.	.	MAF_USDA=1.639
NC_035094.1	27910728	.	A	C	.	.	MAF_USDA=1.639
NC_035094.1	27910729	.	T	A	.	.	MAF_USDA=1.639
NC_035094.1	27910951	.	A	G	.	.	MAF_INRAE=25.0;MAF_USDA=7.059
NC_035094.1	27910962	.	A	G	.	.	MAF_USDA=4.118
NC_035094.1	27910972	.	A	G	.	.	MAF_INRAE=25.0;MAF_USDA=19.412
NC_035094.1	27911096	.	A	C	.	.	MAF_INRAE=11.392;MAF_USDA=5.882
NC_035094.1	27911106	.	A	T	.	.	MAF_USDA=16.471
NC_035094.1	27911115	.	A	G	.	.	MAF_USDA=3.529
NC_035094.1	27911116	.	A	G	.	.	MAF_USDA=2.459
NC_035094.1	27911124	.	G	T	.	.	MAF_INRAE=30.833;MAF_USDA=20.0
NC_035094.1	27911183	.	G	T	.	.	MAF_INRAE=36.709;MAF_USDA=27.647
NC_035094.1	27911270	.	C	T	.	.	MAF_USDA=3.279
NC_035094.1	27911280	.	C	A	.	.	MAF_INRAE=5.263;MAF_USDA=4.098
NC_035094.1	27911303	.	C	G	.	.	MAF_USDA=3.279
NC_035094.1	27911440	.	G	T	.	.	MAF_INRAE=47.468;MAF_USDA=40.588
NC_035094.1	27911503	.	T	A	.	.	MAF_USDA=1.639
NC_035094.1	27911531	.	A	G	.	.	MAF_INRAE=30.833;MAF_USDA=48.824
NC_035094.1	27911541	.	T	G	.	.	MAF_USDA=4.098
NC_035094.1	27911542	.	A	G	.	.	MAF_USDA=4.098
NC_035094.1	27911562	.	A	T	.	.	MAF_USDA=4.918
NC_035094.1	27911654	.	C	T	.	.	MAF_INRAE=19.62;MAF_USDA=10.588
NC_035094.1	27911709	.	C	T	.	.	MAF_INRAE=12.658;MAF_USDA=7.647
NC_035094.1	27911731	.	T	A	.	.	MAF_INRAE=12.658;MAF_USDA=7.647
NC_035094.1	27911732	.	A	T	.	.	MAF_INRAE=8.333;MAF_USDA=7.647
NC_035094.1	27911744	.	G	T	.	.	MAF_INRAE=12.658;MAF_USDA=7.647
NC_035094.1	27911795	.	C	G	.	.	MAF_INRAE=5.263;MAF_USDA=1.765
NC_035094.1	27912101	.	A	C	.	.	MAF_USDA=4.918
NC_035094.1	27912130	.	A	G	.	.	MAF_USDA=4.167
NC_035094.1	27912189	.	C	G	.	.	MAF_USDA=1.639
NC_035094.1	27912395	.	G	T	.	.	MAF_USDA=2.353
NC_035094.1	27912564	.	G	A	.	.	MAF_USDA=1.639
NC_035094.1	27912593	.	A	G	.	.	MAF_USDA=1.639
NC_035094.1	27912629	.	A	T	.	.	MAF_USDA=1.639
NC_035094.1	27912717	.	C	A	.	.	MAF_USDA=2.459
NC_035094.1	27912746	.	T	G	.	.	MAF_USDA=7.059
NC_035094.1	27912800	.	G	A	.	.	MAF_INRAE=12.658;MAF_USDA=7.647
NC_035094.1	27912821	.	T	A	.	.	MAF_INRAE=6.962;MAF_USDA=8.824
NC_035094.1	27912839	.	G	T	.	.	MAF_USDA=3.279
NC_035094.1	27913255	.	C	T	.	.	MAF_USDA=1.639
NC_035094.1	27913275	.	C	T	.	.	MAF_INRAE=5.263
NC_035094.1	27913321	.	G	A	.	.	MAF_USDA=5.882
NC_035094.1	27913409	.	C	T	.	.	MAF_USDA=1.639
NC_035094.1	27913514	.	T	C	.	.	MAF_USDA=4.167
NC_035094.1	27913518	.	G	A	.	.	MAF_USDA=4.918
NC_035094.1	27913570	.	A	G	.	.	MAF_USDA=1.639
NC_035094.1	27913604	.	T	A	.	.	MAF_USDA=4.918
NC_035094.1	27913628	.	G	T	.	.	MAF_USDA=5.882
NC_035094.1	27913704	.	T	C	.	.	MAF_USDA=4.918
NC_035094.1	27913781	.	T	A	.	.	MAF_INRAE=5.833;MAF_USDA=9.412
NC_035094.1	27913840	.	C	T	.	.	MAF_USDA=4.167
NC_035094.1	27914059	.	T	A	.	.	MAF_INRAE=21.667;MAF_USDA=6.471
NC_035094.1	27914065	.	A	G	.	.	MAF_USDA=4.098
NC_035094.1	27914130	.	G	A	.	.	MAF_INRAE=5.263;MAF_USDA=4.118
NC_035094.1	27914165	.	C	A	.	.	MAF_USDA=4.167
NC_035094.1	27914238	.	A	C	.	.	MAF_INRAE=6.667;MAF_USDA=8.333
NC_035094.1	27914328	.	A	G	.	.	MAF_INRAE=21.519;MAF_USDA=4.098
NC_035094.1	27914421	.	G	A	.	.	MAF_USDA=8.197
NC_035094.1	27914449	.	A	C	.	.	MAF_USDA=1.639
NC_035094.1	27914479	.	C	A	.	.	MAF_INRAE=6.962;MAF_USDA=7.647
NC_035094.1	27914514	.	G	T	.	.	MAF_USDA=3.279
NC_035094.1	27914551	.	C	A	.	.	MAF_USDA=1.639
NC_035094.1	27914571	.	T	G	.	.	MAF_INRAE=5.263;MAF_USDA=3.571
NC_035094.1	27914751	.	A	G	.	.	MAF_USDA=10.417
NC_035094.1	27914812	.	G	A	.	.	MAF_INRAE=5.263;MAF_USDA=4.167
NC_035094.1	27914868	.	C	T	.	.	MAF_USDA=1.639
NC_035094.1	27914938	.	T	C	.	.	MAF_INRAE=10.526;MAF_USDA=5.294
NC_035094.1	27914943	.	G	T	.	.	MAF_INRAE=10.526;MAF_USDA=5.294
NC_035094.1	27914944	.	A	T	.	.	MAF_USDA=5.294
NC_035094.1	27914993	.	C	T	.	.	MAF_USDA=2.353
NC_035094.1	27915008	.	C	T	.	.	MAF_USDA=4.167
NC_035094.1	27915079	.	A	T	.	.	MAF_USDA=2.459
NC_035094.1	27915152	.	T	G	.	.	MAF_USDA=3.279
NC_035094.1	27915176	.	C	T	.	.	MAF_INRAE=15.19;MAF_USDA=23.529
NC_035094.1	27915247	.	C	A	.	.	MAF_USDA=10.119
NC_035094.1	27915345	.	G	T	.	.	MAF_USDA=2.083
NC_035094.1	27915449	.	T	C	.	.	MAF_INRAE=13.291;MAF_USDA=4.918
NC_035094.1	27915472	.	A	T	.	.	MAF_USDA=4.098
NC_035094.1	27915564	.	T	C	.	.	MAF_USDA=6.25
NC_035094.1	27915822	.	T	C	.	.	MAF_USDA=7.831
NC_035094.1	27915944	.	T	G	.	.	MAF_INRAE=22.152;MAF_USDA=10.588
NC_035094.1	27915946	.	G	C	.	.	MAF_INRAE=13.291;MAF_USDA=8.824
NC_035094.1	27916019	.	G	A	.	.	MAF_USDA=2.459
NC_035094.1	27916145	.	G	T	.	.	MAF_INRAE=2.5;MAF_USDA=15.882
NC_035094.1	27916176	.	T	C	.	.	MAF_INRAE=43.671;MAF_USDA=21.176
NC_035094.1	27916220	.	C	T	.	.	MAF_INRAE=22.5;MAF_USDA=7.059
NC_035094.1	27916293	.	G	A	.	.	MAF_USDA=7.377
NC_035094.1	27916319	.	C	G	.	.	MAF_USDA=4.167
NC_035094.1	27916541	.	G	A	.	.	MAF_USDA=4.098
NC_035094.1	27916616	.	T	A	.	.	MAF_USDA=10.417
NC_035094.1	27916620	.	T	A	.	.	MAF_INRAE=2.5;MAF_USDA=20.833
NC_035094.1	27916922	.	G	C	.	.	MAF_USDA=1.639
NC_035094.1	27917077	.	T	G	.	.	MAF_USDA=1.765
NC_035094.1	27917090	.	C	T	.	.	MAF_INRAE=12.658;MAF_USDA=4.118
NC_035094.1	27917191	.	C	T	.	.	MAF_USDA=4.706
NC_035094.1	27917300	.	C	T	.	.	MAF_USDA=7.738
NC_035094.1	27917427	.	A	G	.	.	MAF_INRAE=2.5;MAF_USDA=23.214
NC_035094.1	27917451	.	G	A	.	.	MAF_USDA=1.695
NC_035094.1	27917675	.	G	A	.	.	MAF_INRAE=15.823;MAF_USDA=3.571
NC_035094.1	27917723	.	C	A	.	.	MAF_USDA=9.412
NC_035094.1	27917724	.	C	A	.	.	MAF_USDA=9.412
NC_035094.1	27917746	.	C	T	.	.	MAF_INRAE=3.333;MAF_USDA=10.0
NC_035094.1	27917861	.	C	T	.	.	MAF_USDA=6.557
NC_035094.1	27917901	.	G	C	.	.	MAF_INRAE=24.167;MAF_USDA=7.647
NC_035094.1	27917925	.	T	A	.	.	MAF_USDA=4.167
NC_035094.1	27917946	.	C	T	.	.	MAF_USDA=7.377
NC_035094.1	27918016	.	C	A	.	.	MAF_INRAE=1.667
NC_035094.1	27918143	.	G	C	.	.	MAF_INRAE=5.263
NC_035094.1	27918184	.	A	G	.	.	MAF_USDA=1.765
NC_035094.1	27918226	.	A	C	.	.	MAF_USDA=9.016
NC_035094.1	27918320	.	G	A	.	.	MAF_USDA=4.098
NC_035094.1	27918331	.	A	C	.	.	MAF_USDA=1.765
NC_035094.1	27918364	.	G	A	.	.	MAF_USDA=8.197
NC_035094.1	27918384	.	T	A	.	.	MAF_USDA=1.765
NC_035094.1	27918392	.	C	T	.	.	MAF_USDA=4.167
NC_035094.1	27918444	.	T	C	.	.	MAF_USDA=1.639
NC_035094.1	27918448	.	T	G	.	.	MAF_USDA=1.639
NC_035094.1	27918473	.	A	C	.	.	MAF_INRAE=29.167;MAF_USDA=10.417
NC_035094.1	27918596	.	G	T	.	.	MAF_INRAE=38.333;MAF_USDA=20.833
NC_035094.1	27918628	.	A	C	.	.	MAF_INRAE=2.5;MAF_USDA=8.235
NC_035094.1	27918668	.	G	A	.	.	MAF_USDA=14.583
NC_035094.1	27918684	.	C	T	.	.	MAF_USDA=3.529
NC_035094.1	27918707	.	C	T	.	.	MAF_USDA=12.5
NC_035094.1	27918742	.	G	A	.	.	MAF_USDA=1.639
NC_035094.1	27918756	.	G	A	.	.	MAF_INRAE=29.167;MAF_USDA=7.059
NC_035094.1	27918895	.	C	T	.	.	MAF_USDA=3.279
NC_035094.1	27918969	.	G	A	.	.	MAF_INRAE=30.833;MAF_USDA=4.098
NC_035094.1	27919000	.	C	T	.	.	MAF_USDA=24.118
NC_035094.1	27919009	.	G	C	.	.	MAF_USDA=24.118
NC_035094.1	27919042	.	C	T	.	.	MAF_USDA=1.765
NC_035094.1	27919075	.	G	A	.	.	MAF_USDA=1.639
NC_035094.1	27919300	.	T	A	.	.	MAF_USDA=4.167
NC_035094.1	27919416	.	C	T	.	.	MAF_USDA=2.083
NC_035094.1	27919544	.	C	A	.	.	MAF_USDA=1.695
NC_035094.1	27919557	.	G	T	.	.	MAF_USDA=7.059
NC_035094.1	27919579	.	G	T	.	.	MAF_USDA=8.197
NC_035094.1	27919616	.	T	C	.	.	MAF_INRAE=40.0;MAF_USDA=14.583
NC_035094.1	27919619	.	G	A	.	.	MAF_INRAE=5.833;MAF_USDA=10.0
NC_035094.1	27919627	.	A	T	.	.	MAF_USDA=9.836
NC_035094.1	27919632	.	G	A	.	.	MAF_USDA=10.656
NC_035094.1	27919669	.	C	T	.	.	MAF_USDA=1.639
NC_035094.1	27919670	.	G	A	.	.	MAF_USDA=4.918
NC_035094.1	27919717	.	A	C	.	.	MAF_USDA=3.529
NC_035094.1	27919719	.	A	T	.	.	MAF_USDA=2.459
NC_035094.1	27919723	.	T	C	.	.	MAF_USDA=6.557
NC_035094.1	27919801	.	C	T	.	.	MAF_USDA=1.639
NC_035094.1	27919817	.	C	T	.	.	MAF_INRAE=2.5;MAF_USDA=7.647
NC_035094.1	27919919	.	C	T	.	.	MAF_USDA=1.639
NC_035094.1	27919951	.	G	A	.	.	MAF_INRAE=15.823;MAF_USDA=4.118
NC_035094.1	27919958	.	C	T	.	.	MAF_INRAE=6.667;MAF_USDA=10.0
NC_035094.1	27919963	.	T	A	.	.	MAF_USDA=4.167
NC_035094.1	27920072	.	C	T	.	.	MAF_USDA=4.167
NC_035094.1	27920139	.	G	A	.	.	MAF_INRAE=2.5;MAF_USDA=7.647
NC_035094.1	27920215	.	C	T	.	.	MAF_INRAE=6.962;MAF_USDA=20.588
NC_035094.1	27920218	.	G	A	.	.	MAF_INRAE=6.962;MAF_USDA=25.0
NC_035094.1	27920341	.	G	A	.	.	MAF_USDA=5.738
NC_035094.1	27920430	.	T	G	.	.	MAF_USDA=1.639
NC_035094.1	27920484	.	A	C	.	.	MAF_INRAE=44.304;MAF_USDA=28.824
NC_035094.1	27920497	.	G	A	.	.	MAF_INRAE=5.263;MAF_USDA=4.167
NC_035094.1	27920558	.	T	G	.	.	MAF_INRAE=4.167
NC_035094.1	27920581	.	C	G	.	.	MAF_USDA=3.279
NC_035094.1	27920640	.	G	A	.	.	MAF_USDA=10.0
NC_035094.1	27920703	.	T	C	.	.	MAF_USDA=2.083
NC_035094.1	27920839	.	G	A	.	.	MAF_INRAE=6.962;MAF_USDA=19.412
NC_035094.1	27920937	.	C	T	.	.	MAF_INRAE=15.19;MAF_USDA=2.353
NC_035094.1	27920947	.	C	T	.	.	MAF_USDA=1.639
NC_035094.1	27921027	.	C	T	.	.	MAF_INRAE=6.667;MAF_USDA=10.0
NC_035094.1	27921031	.	C	T	.	.	MAF_USDA=1.639
NC_035094.1	27921035	.	C	T	.	.	MAF_INRAE=6.962;MAF_USDA=11.176
NC_035094.1	27921137	.	C	T	.	.	MAF_USDA=7.059
NC_035094.1	27921415	.	T	C	.	.	MAF_USDA=1.667
NC_035094.1	27921512	.	A	G	.	.	MAF_INRAE=42.405;MAF_USDA=30.0
NC_035094.1	27921598	.	G	T	.	.	MAF_USDA=3.279
NC_035094.1	27921646	.	C	T	.	.	MAF_USDA=2.976
NC_035094.1	27921659	.	G	A	.	.	MAF_INRAE=5.263;MAF_USDA=1.667
NC_035094.1	27921680	.	T	C	.	.	MAF_USDA=6.667
NC_035094.1	27921723	.	T	C	.	.	MAF_INRAE=44.304;MAF_USDA=20.588
NC_035094.1	27921870	.	G	A	.	.	MAF_USDA=1.639
NC_035094.1	27921873	.	T	A	.	.	MAF_INRAE=2.5;MAF_USDA=16.667
NC_035094.1	27921874	.	G	A	.	.	MAF_INRAE=2.5;MAF_USDA=16.667
NC_035094.1	27921875	.	G	A	.	.	MAF_INRAE=2.5;MAF_USDA=16.667
NC_035094.1	27921938	.	C	A	.	.	MAF_INRAE=23.333;MAF_USDA=7.059
NC_035094.1	27921945	.	G	C	.	.	MAF_INRAE=23.333;MAF_USDA=11.765
NC_035094.1	27922096	.	A	C	.	.	MAF_INRAE=5.263
NC_035094.1	27922099	.	T	G	.	.	MAF_USDA=4.167
NC_035094.1	27922329	.	A	G	.	.	MAF_USDA=2.459
NC_035094.1	27922422	.	C	T	.	.	MAF_USDA=2.083
NC_035094.1	27922538	.	G	A	.	.	MAF_INRAE=6.667;MAF_USDA=8.824
NC_035094.1	27922540	.	C	T	.	.	MAF_USDA=1.639
NC_035094.1	27922573	.	A	G	.	.	MAF_INRAE=2.5;MAF_USDA=17.059
NC_035094.1	27922630	.	A	C	.	.	MAF_USDA=1.639
NC_035094.1	27922680	.	C	T	.	.	MAF_USDA=1.639
NC_035094.1	27922716	.	C	T	.	.	MAF_INRAE=2.5;MAF_USDA=18.235
NC_035094.1	27922719	.	C	T	.	.	MAF_INRAE=15.19;MAF_USDA=6.25
NC_035094.1	27922772	.	G	T	.	.	MAF_USDA=1.639
NC_035094.1	27922796	.	G	T	.	.	MAF_INRAE=37.975;MAF_USDA=27.083
NC_035094.1	27922803	.	T	C	.	.	MAF_USDA=2.459
NC_035094.1	27922839	.	T	A	.	.	MAF_INRAE=43.671;MAF_USDA=19.412
NC_035094.1	27922845	.	G	A	.	.	MAF_USDA=2.083
NC_035094.1	27922870	.	C	A	.	.	MAF_USDA=2.083
NC_035094.1	27922936	.	A	G	.	.	MAF_INRAE=13.924;MAF_USDA=9.412
NC_035094.1	27922980	.	G	A	.	.	MAF_INRAE=43.671;MAF_USDA=26.471
NC_035094.1	27923029	.	C	A	.	.	MAF_INRAE=20.886;MAF_USDA=4.098
NC_035094.1	27923060	.	A	C	.	.	MAF_INRAE=2.5;MAF_USDA=8.235
NC_035094.1	27923067	.	G	A	.	.	MAF_INRAE=43.671;MAF_USDA=23.529
NC_035094.1	27923342	.	G	T	.	.	MAF_INRAE=20.886;MAF_USDA=4.918
NC_035094.1	27923370	.	T	C	.	.	MAF_USDA=2.459
NC_035094.1	27923529	.	C	T	.	.	MAF_INRAE=2.5;MAF_USDA=15.294
NC_035094.1	27923563	.	C	A	.	.	MAF_USDA=3.279
NC_035094.1	27923659	.	T	G	.	.	MAF_USDA=9.836
NC_035094.1	27923661	.	T	G	.	.	MAF_USDA=10.656
NC_035094.1	27923667	.	G	A	.	.	MAF_USDA=10.656
NC_035094.1	27923674	.	T	A	.	.	MAF_USDA=10.656
NC_035094.1	27923838	.	T	C	.	.	MAF_INRAE=39.167;MAF_USDA=19.412
NC_035094.1	27923894	.	C	G	.	.	MAF_INRAE=6.329;MAF_USDA=22.917
NC_035094.1	27923978	.	G	A	.	.	MAF_INRAE=19.167;MAF_USDA=10.417
NC_035094.1	27924223	.	C	A	.	.	MAF_USDA=1.639
NC_035094.1	27924237	.	G	A	.	.	MAF_INRAE=2.5
NC_035094.1	27924264	.	T	G	.	.	MAF_INRAE=42.405;MAF_USDA=18.75
NC_035094.1	27924265	.	A	T	.	.	MAF_USDA=2.083
NC_035094.1	27924387	.	A	G	.	.	MAF_USDA=4.237
NC_035094.1	27924845	.	A	T	.	.	MAF_USDA=1.639
NC_035094.1	27924919	.	G	T	.	.	MAF_USDA=3.279
NC_035094.1	27924938	.	T	A	.	.	MAF_USDA=6.25
NC_035094.1	27925001	.	G	A	.	.	MAF_USDA=1.639
NC_035094.1	27925078	.	A	G	.	.	MAF_USDA=1.639
NC_035094.1	27925095	.	G	T	.	.	MAF_USDA=2.353
NC_035094.1	27925096	.	A	T	.	.	MAF_USDA=1.765
NC_035094.1	27925112	.	T	C	.	.	MAF_INRAE=5.0
NC_035094.1	27925185	.	A	T	.	.	MAF_INRAE=5.263;MAF_USDA=4.167
NC_035094.1	27925206	.	G	T	.	.	MAF_USDA=1.765
NC_035094.1	27925227	.	C	A	.	.	MAF_USDA=6.25
NC_035094.1	27925289	.	G	T	.	.	MAF_INRAE=5.263;MAF_USDA=4.167
NC_035094.1	27925410	.	G	A	.	.	MAF_USDA=6.557
NC_035094.1	27925454	.	G	C	.	.	MAF_INRAE=2.5;MAF_USDA=16.667
NC_035094.1	27925505	.	C	T	.	.	MAF_INRAE=24.167;MAF_USDA=12.941
NC_035094.1	27925566	.	G	A	.	.	MAF_USDA=1.765
NC_035094.1	27925615	.	C	T	.	.	MAF_USDA=1.639
NC_035094.1	27925742	.	G	C	.	.	MAF_INRAE=15.19;MAF_USDA=6.25
NC_035094.1	27925766	.	G	A	.	.	MAF_INRAE=6.962;MAF_USDA=22.917
NC_035094.1	27925769	.	T	G	.	.	MAF_INRAE=2.5;MAF_USDA=16.667
NC_035094.1	27925980	.	C	T	.	.	MAF_USDA=1.639
NC_035094.1	27926118	.	C	T	.	.	MAF_USDA=1.639
NC_035094.1	27926129	.	A	C	.	.	MAF_USDA=1.639
NC_035094.1	27926146	.	A	T	.	.	MAF_INRAE=24.167;MAF_USDA=13.529
NC_035094.1	27926153	.	T	C	.	.	MAF_INRAE=5.263;MAF_USDA=1.639
NC_035094.1	27926255	.	C	A	.	.	MAF_INRAE=2.5;MAF_USDA=14.583
NC_035094.1	27926258	.	T	C	.	.	MAF_INRAE=6.667;MAF_USDA=8.235
NC_035094.1	27926274	.	G	T	.	.	MAF_INRAE=45.57;MAF_USDA=30.588
NC_035094.1	27926288	.	C	T	.	.	MAF_INRAE=45.57;MAF_USDA=28.824
NC_035094.1	27926362	.	G	A	.	.	MAF_USDA=1.639
NC_035094.1	27926372	.	C	A	.	.	MAF_USDA=4.167
NC_035094.1	27926386	.	C	T	.	.	MAF_INRAE=36.842;MAF_USDA=29.412
NC_035094.1	27926530	.	T	G	.	.	MAF_USDA=1.639
NC_035094.1	27926531	.	T	A	.	.	MAF_INRAE=14.557;MAF_USDA=4.118
NC_035094.1	27926541	.	T	C	.	.	MAF_INRAE=13.924;MAF_USDA=6.25
NC_035094.1	27926568	.	T	C	.	.	MAF_USDA=1.639
NC_035094.1	27926570	.	C	T	.	.	MAF_INRAE=5.263;MAF_USDA=6.25
NC_035094.1	27926572	.	G	T	.	.	MAF_USDA=6.25
NC_035094.1	27926687	.	C	A	.	.	MAF_USDA=4.167
NC_035094.1	27926818	.	A	C	.	.	MAF_USDA=14.583
NC_035094.1	27926828	.	T	C	.	.	MAF_USDA=1.639
NC_035094.1	27926832	.	A	C	.	.	MAF_USDA=1.639
NC_035094.1	27927536	.	T	G	.	.	MAF_USDA=16.667
NC_035094.1	27927606	.	C	T	.	.	MAF_USDA=12.5
NC_035094.1	27927711	.	T	C	.	.	MAF_INRAE=7.5
NC_035094.1	27927713	.	G	T	.	.	MAF_INRAE=7.5
NC_035094.1	27927716	.	C	G	.	.	MAF_INRAE=14.167
NC_035094.1	27927728	.	G	A	.	.	MAF_INRAE=5.833;MAF_USDA=6.557
NC_035094.1	27927738	.	C	T	.	.	MAF_INRAE=5.0
NC_035094.1	27927760	.	C	T	.	.	MAF_INRAE=3.333;MAF_USDA=13.043
NC_035094.1	27928018	.	C	A	.	.	MAF_INRAE=2.5
NC_035094.1	27928092	.	G	A	.	.	MAF_INRAE=6.667;MAF_USDA=7.647
NC_035094.1	27928108	.	C	G	.	.	MAF_INRAE=5.0
NC_035094.1	27928280	.	C	T	.	.	MAF_INRAE=4.167;MAF_USDA=1.639
NC_035094.1	27928286	.	C	A	.	.	MAF_USDA=2.941
NC_035094.1	27928305	.	G	T	.	.	MAF_USDA=7.377
NC_035094.1	27928345	.	G	C	.	.	MAF_USDA=4.167
NC_035094.1	27928365	.	C	A	.	.	MAF_INRAE=45.57;MAF_USDA=26.471
NC_035094.1	27928446	.	A	G	.	.	MAF_USDA=1.639
NC_035094.1	27928535	.	C	A	.	.	MAF_USDA=3.279
NC_035094.1	27928704	.	C	T	.	.	MAF_USDA=1.639
NC_035094.1	27928744	.	C	A	.	.	MAF_USDA=7.377
NC_035094.1	27928783	.	C	A	.	.	MAF_USDA=2.976
NC_035094.1	27928829	.	G	T	.	.	MAF_USDA=2.941
NC_035094.1	27928907	.	G	A	.	.	MAF_USDA=1.639
NC_035094.1	27928974	.	G	A	.	.	MAF_INRAE=6.667;MAF_USDA=8.235
NC_035094.1	27928995	.	G	C	.	.	MAF_USDA=2.459
NC_035094.1	27929134	.	G	T	.	.	MAF_USDA=5.738
NC_035094.1	27929152	.	G	A	.	.	MAF_USDA=4.098
NC_035094.1	27929163	.	A	T	.	.	MAF_INRAE=2.5;MAF_USDA=16.471
NC_035094.1	27929171	.	C	A	.	.	MAF_INRAE=5.696;MAF_USDA=12.5
NC_035094.1	27929214	.	C	T	.	.	MAF_USDA=2.459
NC_035094.1	27929246	.	C	A	.	.	MAF_INRAE=13.291;MAF_USDA=4.118
NC_035094.1	27929287	.	A	G	.	.	MAF_USDA=1.639
NC_035094.1	27929297	.	G	A	.	.	MAF_USDA=12.295
NC_035094.1	27929340	.	A	C	.	.	MAF_USDA=6.557
NC_035094.1	27929478	.	C	T	.	.	MAF_USDA=1.639
NC_035094.1	27929571	.	C	T	.	.	MAF_USDA=4.118
NC_035094.1	27929586	.	G	A	.	.	MAF_USDA=1.639
NC_035094.1	27929641	.	G	T	.	.	MAF_USDA=8.333
NC_035094.1	27929748	.	C	T	.	.	MAF_INRAE=24.167;MAF_USDA=7.647
NC_035094.1	27929750	.	G	T	.	.	MAF_INRAE=6.667;MAF_USDA=8.824
NC_035094.1	27929851	.	G	A	.	.	MAF_INRAE=20.253;MAF_USDA=3.529
NC_035094.1	27929882	.	G	A	.	.	MAF_USDA=1.639
NC_035094.1	27929900	.	C	A	.	.	MAF_USDA=1.639
NC_035094.1	27930019	.	T	A	.	.	MAF_USDA=4.918
NC_035094.1	27930056	.	G	A	.	.	MAF_INRAE=46.203;MAF_USDA=30.588
NC_035094.1	27930086	.	A	G	.	.	MAF_USDA=1.639
NC_035094.1	27930121	.	T	A	.	.	MAF_INRAE=45.57;MAF_USDA=26.471
NC_035094.1	27930141	.	G	T	.	.	MAF_INRAE=2.5;MAF_USDA=16.667
NC_035094.1	27930235	.	T	A	.	.	MAF_USDA=1.639
NC_035094.1	27930306	.	T	C	.	.	MAF_USDA=1.639
NC_035094.1	27930413	.	T	C	.	.	MAF_USDA=4.167
NC_035094.1	27930442	.	G	A	.	.	MAF_USDA=1.639
NC_035094.1	27930503	.	A	T	.	.	MAF_INRAE=34.177
NC_035094.1	27930590	.	G	T	.	.	MAF_USDA=3.529
NC_035094.1	27930592	.	A	G	.	.	MAF_USDA=3.529
NC_035094.1	27930655	.	T	G	.	.	MAF_USDA=3.279
NC_035094.1	27930691	.	C	A	.	.	MAF_USDA=1.639
NC_035094.1	27930712	.	G	A	.	.	MAF_USDA=1.639
NC_035094.1	27930737	.	T	C	.	.	MAF_INRAE=24.167;MAF_USDA=7.059
NC_035094.1	27930744	.	C	A	.	.	MAF_USDA=10.656
NC_035094.1	27930778	.	T	C	.	.	MAF_INRAE=35.443;MAF_USDA=37.059
NC_035094.1	27930786	.	C	T	.	.	MAF_INRAE=27.5;MAF_USDA=33.333
NC_035094.1	27930792	.	C	T	.	.	MAF_INRAE=5.263
NC_035094.1	27930833	.	A	G	.	.	MAF_INRAE=29.747;MAF_USDA=13.529
NC_035094.1	27930865	.	G	A	.	.	MAF_USDA=4.098
NC_035094.1	27930912	.	T	C	.	.	MAF_USDA=5.738
NC_035094.1	27931085	.	G	T	.	.	MAF_INRAE=26.316
NC_035094.1	27931382	.	A	T	.	.	MAF_USDA=4.167
NC_035094.1	27931439	.	G	A	.	.	MAF_INRAE=2.5
NC_035094.1	27931440	.	T	G	.	.	MAF_INRAE=2.5
NC_035094.1	27931448	.	T	C	.	.	MAF_USDA=4.167
NC_035094.1	27931562	.	C	A	.	.	MAF_USDA=1.639
NC_035094.1	27931583	.	G	A	.	.	MAF_INRAE=6.667;MAF_USDA=14.583
NC_035094.1	27931718	.	T	G	.	.	MAF_USDA=5.833
NC_035094.1	27931732	.	A	C	.	.	MAF_USDA=10.656
NC_035094.1	27931881	.	G	A	.	.	MAF_USDA=1.639
NC_035094.1	27931893	.	A	G	.	.	MAF_USDA=4.167
NC_035094.1	27931947	.	C	T	.	.	MAF_USDA=2.459
NC_035094.1	27932089	.	C	T	.	.	MAF_INRAE=6.667;MAF_USDA=8.824
NC_035094.1	27932114	.	G	C	.	.	MAF_USDA=2.459
NC_035094.1	27932234	.	A	T	.	.	MAF_USDA=3.279
NC_035094.1	27932261	.	C	T	.	.	MAF_USDA=1.639
NC_035094.1	27932279	.	T	G	.	.	MAF_USDA=1.639
NC_035094.1	27932490	.	A	G	.	.	MAF_USDA=2.459
NC_035094.1	27932588	.	G	A	.	.	MAF_USDA=12.295
NC_035094.1	27932645	.	C	T	.	.	MAF_INRAE=11.667
NC_035094.1	27932668	.	A	G	.	.	MAF_INRAE=9.167;MAF_USDA=3.529
NC_035094.1	27932682	.	A	C	.	.	MAF_INRAE=9.167;MAF_USDA=3.529
NC_035094.1	27932849	.	G	A	.	.	MAF_USDA=4.098
NC_035094.1	27932878	.	G	T	.	.	MAF_INRAE=5.263;MAF_USDA=8.235
NC_035094.1	27932887	.	T	A	.	.	MAF_INRAE=24.167;MAF_USDA=7.059
NC_035094.1	27932895	.	G	T	.	.	MAF_INRAE=19.62;MAF_USDA=7.059
NC_035094.1	27932958	.	A	T	.	.	MAF_USDA=1.639
NC_035094.1	27932962	.	T	A	.	.	MAF_USDA=2.459
NC_035094.1	27933040	.	T	A	.	.	MAF_USDA=5.738
NC_035094.1	27933059	.	G	T	.	.	MAF_USDA=4.098
NC_035094.1	27933216	.	C	A	.	.	MAF_USDA=6.557
NC_035094.1	27933223	.	C	A	.	.	MAF_USDA=1.639
NC_035094.1	27933264	.	C	A	.	.	MAF_USDA=2.941
NC_035094.1	27933283	.	G	C	.	.	MAF_USDA=11.475
NC_035094.1	27933405	.	A	G	.	.	MAF_USDA=1.639
NC_035094.1	27933443	.	C	A	.	.	MAF_INRAE=17.722;MAF_USDA=13.529
NC_035094.1	27933514	.	A	G	.	.	MAF_USDA=10.833
NC_035094.1	27933532	.	G	T	.	.	MAF_USDA=11.667
NC_035094.1	27933543	.	T	G	.	.	MAF_USDA=1.786
NC_035094.1	27933596	.	G	A	.	.	MAF_USDA=1.667
NC_035094.1	27933701	.	A	G	.	.	MAF_USDA=11.475
NC_035094.1	27933798	.	A	C	.	.	MAF_USDA=11.475
NC_035094.1	27933824	.	A	T	.	.	MAF_USDA=11.475
NC_035094.1	27933842	.	G	A	.	.	MAF_USDA=11.475
NC_035094.1	27933844	.	A	C	.	.	MAF_USDA=11.475
NC_035094.1	27933871	.	T	C	.	.	MAF_USDA=2.459
NC_035094.1	27933939	.	A	T	.	.	MAF_USDA=12.295
NC_035094.1	27933947	.	C	T	.	.	MAF_USDA=12.295
NC_035094.1	27934099	.	T	A	.	.	MAF_USDA=12.295
NC_035094.1	27934127	.	C	A	.	.	MAF_INRAE=6.667;MAF_USDA=8.235
NC_035094.1	27934312	.	A	G	.	.	MAF_USDA=3.279
NC_035094.1	27934347	.	G	T	.	.	MAF_INRAE=6.667;MAF_USDA=8.235
NC_035094.1	27934406	.	G	T	.	.	MAF_USDA=11.475
NC_035094.1	27934438	.	A	T	.	.	MAF_USDA=11.475
NC_035094.1	27934444	.	C	A	.	.	MAF_INRAE=17.722;MAF_USDA=5.882
NC_035094.1	27934573	.	C	A	.	.	MAF_INRAE=46.835;MAF_USDA=29.762
NC_035094.1	27934630	.	A	G	.	.	MAF_USDA=11.667
NC_035094.1	27934704	.	G	A	.	.	MAF_USDA=12.295
NC_035094.1	27934783	.	G	A	.	.	MAF_USDA=3.279
NC_035094.1	27934806	.	T	C	.	.	MAF_USDA=3.279
NC_035094.1	27934861	.	T	G	.	.	MAF_USDA=9.836
NC_035094.1	27934905	.	T	G	.	.	MAF_INRAE=32.911;MAF_USDA=20.0
NC_035094.1	27934960	.	C	T	.	.	MAF_USDA=1.639
NC_035094.1	27934965	.	C	T	.	.	MAF_USDA=4.706
NC_035094.1	27934980	.	G	A	.	.	MAF_INRAE=15.19;MAF_USDA=14.706
NC_035094.1	27935060	.	T	C	.	.	MAF_USDA=12.295
NC_035094.1	27935065	.	G	A	.	.	MAF_INRAE=2.532;MAF_USDA=2.459
NC_035094.1	27935091	.	C	A	.	.	MAF_USDA=1.639
NC_035094.1	27935145	.	T	G	.	.	MAF_USDA=2.459
NC_035094.1	27935163	.	C	T	.	.	MAF_INRAE=5.263
NC_035094.1	27935217	.	T	C	.	.	MAF_INRAE=5.263
NC_035094.1	27935233	.	T	C	.	.	MAF_USDA=12.295
NC_035094.1	27935234	.	C	T	.	.	MAF_USDA=4.098
NC_035094.1	27935276	.	G	C	.	.	MAF_USDA=2.459
NC_035094.1	27935305	.	A	T	.	.	MAF_USDA=1.639
NC_035094.1	27935306	.	T	G	.	.	MAF_USDA=3.529
NC_035094.1	27935316	.	C	T	.	.	MAF_USDA=1.639
NC_035094.1	27935449	.	A	T	.	.	MAF_INRAE=6.667;MAF_USDA=8.235
NC_035094.1	27935471	.	C	T	.	.	MAF_USDA=4.098
NC_035094.1	27935487	.	G	C	.	.	MAF_USDA=13.115
NC_035094.1	27935495	.	C	T	.	.	MAF_USDA=4.167
NC_035094.1	27935632	.	G	A	.	.	MAF_USDA=12.295
NC_035094.1	27935638	.	C	A	.	.	MAF_USDA=12.295
NC_035094.1	27935667	.	T	G	.	.	MAF_INRAE=5.263;MAF_USDA=2.941
NC_035094.1	27935697	.	A	G	.	.	MAF_USDA=1.639
NC_035094.1	27935704	.	A	G	.	.	MAF_USDA=10.656
NC_035094.1	27935740	.	T	G	.	.	MAF_USDA=10.656
NC_035094.1	27935795	.	G	T	.	.	MAF_USDA=4.167
NC_035094.1	27935800	.	A	G	.	.	MAF_INRAE=6.667;MAF_USDA=8.333
NC_035094.1	27935835	.	C	T	.	.	MAF_USDA=10.0
NC_035094.1	27935999	.	C	T	.	.	MAF_USDA=11.475
NC_035094.1	27936067	.	G	T	.	.	MAF_USDA=12.295
NC_035094.1	27936076	.	T	C	.	.	MAF_USDA=13.115
NC_035094.1	27936173	.	C	A	.	.	MAF_USDA=1.639
NC_035094.1	27936219	.	G	A	.	.	MAF_USDA=2.5
NC_035094.1	27936390	.	C	T	.	.	MAF_USDA=13.934
NC_035094.1	27936437	.	A	G	.	.	MAF_USDA=13.115
NC_035094.1	27936454	.	G	T	.	.	MAF_USDA=5.738
NC_035094.1	27936513	.	C	T	.	.	MAF_INRAE=27.848;MAF_USDA=11.176
NC_035094.1	27936678	.	G	T	.	.	MAF_USDA=10.0
NC_035094.1	27936714	.	G	A	.	.	MAF_INRAE=24.167;MAF_USDA=7.059
NC_035094.1	27936813	.	C	A	.	.	MAF_INRAE=5.263;MAF_USDA=11.176
NC_035094.1	27936858	.	T	C	.	.	MAF_USDA=12.295
NC_035094.1	27936859	.	G	A	.	.	MAF_INRAE=2.5;MAF_USDA=16.667
NC_035094.1	27936953	.	G	A	.	.	MAF_USDA=2.459
NC_035094.1	27936988	.	A	T	.	.	MAF_USDA=3.279
NC_035094.1	27937060	.	C	A	.	.	MAF_USDA=1.639
NC_035094.1	27937078	.	T	C	.	.	MAF_USDA=9.016
NC_035094.1	27940020	.	C	A	.	.	MAF_INRAE=4.167
NC_035094.1	27942772	.	G	T	.	.	MAF_USDA=11.864
NC_035094.1	27942782	.	T	G	.	.	MAF_USDA=1.807
NC_035094.1	27942917	.	C	T	.	.	MAF_USDA=10.833
NC_035094.1	27942921	.	C	A	.	.	MAF_USDA=5.0
NC_035094.1	27943004	.	C	A	.	.	MAF_USDA=3.333
NC_035094.1	27943026	.	C	A	.	.	MAF_INRAE=27.215;MAF_USDA=11.31
NC_035094.1	27943027	.	A	G	.	.	MAF_INRAE=28.481;MAF_USDA=17.857
NC_035094.1	27943142	.	G	T	.	.	MAF_USDA=2.5
NC_035094.1	27943144	.	C	A	.	.	MAF_USDA=2.5
NC_035094.1	27943160	.	G	C	.	.	MAF_USDA=10.0
NC_035094.1	27943243	.	C	T	.	.	MAF_USDA=1.667
NC_035094.1	27943408	.	C	T	.	.	MAF_USDA=10.0
NC_035094.1	27943530	.	C	A	.	.	MAF_INRAE=1.667;MAF_USDA=8.333
NC_035094.1	27943546	.	C	A	.	.	MAF_USDA=10.833
NC_035094.1	27943564	.	C	A	.	.	MAF_USDA=10.833
NC_035094.1	27943647	.	G	A	.	.	MAF_INRAE=5.263;MAF_USDA=1.667
NC_035094.1	27943744	.	T	G	.	.	MAF_INRAE=17.089;MAF_USDA=5.357
NC_035094.1	27943769	.	G	A	.	.	MAF_USDA=1.667
NC_035094.1	27943845	.	A	G	.	.	MAF_USDA=2.41
NC_035094.1	27943887	.	A	T	.	.	MAF_USDA=10.0
NC_035094.1	27943904	.	C	A	.	.	MAF_USDA=2.381
NC_035094.1	27943912	.	A	T	.	.	MAF_USDA=12.5
NC_035094.1	27943938	.	T	C	.	.	MAF_USDA=15.0
NC_035094.1	27943939	.	C	T	.	.	MAF_USDA=10.0
NC_035094.1	27943944	.	A	G	.	.	MAF_USDA=14.167
NC_035094.1	27943950	.	G	T	.	.	MAF_USDA=12.5
NC_035094.1	27943962	.	G	A	.	.	MAF_USDA=11.667
NC_035094.1	27943964	.	T	A	.	.	MAF_USDA=10.833
NC_035094.1	27943971	.	C	G	.	.	MAF_USDA=12.5
NC_035094.1	27943977	.	A	G	.	.	MAF_USDA=12.5
NC_035094.1	27943989	.	G	A	.	.	MAF_USDA=22.034
NC_035094.1	27944167	.	C	T	.	.	MAF_INRAE=1.667;MAF_USDA=7.738
NC_035094.1	27944207	.	C	T	.	.	MAF_INRAE=24.167
NC_035094.1	27944249	.	G	T	.	.	MAF_USDA=1.667
NC_035094.1	27944254	.	G	T	.	.	MAF_USDA=1.667
NC_035094.1	27944288	.	A	C	.	.	MAF_USDA=11.667
NC_035094.1	27944419	.	T	G	.	.	MAF_USDA=1.667
NC_035094.1	27944420	.	G	T	.	.	MAF_USDA=1.667
NC_035094.1	27944475	.	T	C	.	.	MAF_USDA=10.656
NC_035094.1	27944477	.	G	A	.	.	MAF_USDA=6.25
NC_035094.1	27944524	.	G	A	.	.	MAF_USDA=4.167
NC_035094.1	27944561	.	T	C	.	.	MAF_USDA=12.295
NC_035094.1	27944595	.	A	C	.	.	MAF_USDA=13.115
NC_035094.1	27944602	.	T	C	.	.	MAF_USDA=1.639
NC_035094.1	27944621	.	G	A	.	.	MAF_INRAE=24.167;MAF_USDA=7.059
NC_035094.1	27944684	.	C	T	.	.	MAF_INRAE=28.481;MAF_USDA=25.0
NC_035094.1	27944719	.	A	G	.	.	MAF_USDA=1.639
NC_035094.1	27944722	.	G	A	.	.	MAF_INRAE=5.263;MAF_USDA=4.918
NC_035094.1	27944785	.	G	A	.	.	MAF_INRAE=24.167;MAF_USDA=7.059
NC_035094.1	27944857	.	AGTGG	AGTGA	.	.	MAF_USDA=6.25
NC_035094.1	27944861	.	G	A	.	.	MAF_INRAE=5.263;MAF_USDA=2.5
NC_035094.1	27944918	.	T	C	.	.	MAF_INRAE=5.263;MAF_USDA=22.024
NC_035094.1	27944939	.	A	G	.	.	MAF_USDA=11.667
NC_035094.1	27945050	.	C	T	.	.	MAF_USDA=2.5
NC_035094.1	27945159	.	G	T	.	.	MAF_USDA=10.417
NC_035094.1	27945259	.	G	T	.	.	MAF_INRAE=24.167;MAF_USDA=7.143
NC_035094.1	27945331	.	G	A	.	.	MAF_USDA=1.667
NC_035094.1	27945408	.	C	T	.	.	MAF_USDA=13.333
NC_035094.1	27945468	.	G	A	.	.	MAF_INRAE=24.167;MAF_USDA=7.143
NC_035094.1	27945551	.	G	A	.	.	MAF_INRAE=8.333;MAF_USDA=7.738
NC_035094.1	27945607	.	G	C	.	.	MAF_INRAE=21.667;MAF_USDA=5.357
NC_035094.1	27945610	.	G	A	.	.	MAF_USDA=1.786
NC_035094.1	27945619	.	C	T	.	.	MAF_USDA=1.667
NC_035094.1	27945744	.	C	T	.	.	MAF_USDA=12.5
NC_035094.1	27945761	.	G	C	.	.	MAF_USDA=1.667
NC_035094.1	27945904	.	G	T	.	.	MAF_USDA=12.5
NC_035094.1	27945981	.	A	C	.	.	MAF_INRAE=9.167;MAF_USDA=3.571
NC_035094.1	27946047	.	A	G	.	.	MAF_INRAE=6.667;MAF_USDA=8.333
NC_035094.1	27946144	.	C	T	.	.	MAF_USDA=20.0
NC_035094.1	27946154	.	G	A	.	.	MAF_USDA=1.667
NC_035094.1	27946204	.	A	T	.	.	MAF_INRAE=41.667;MAF_USDA=22.619
NC_035094.1	27946208	.	G	T	.	.	MAF_INRAE=18.333;MAF_USDA=2.381
NC_035094.1	27946213	.	G	T	.	.	MAF_USDA=11.31
NC_035094.1	27946219	.	A	T	.	.	MAF_USDA=11.667
NC_035094.1	27946221	.	A	G	.	.	MAF_USDA=11.667
NC_035094.1	27946222	.	C	G	.	.	MAF_USDA=11.667
NC_035094.1	27946267	.	A	C	.	.	MAF_USDA=2.976
NC_035094.1	27946270	.	G	A	.	.	MAF_INRAE=25.0;MAF_USDA=7.143
NC_035094.1	27946282	.	C	A	.	.	MAF_USDA=11.864
NC_035094.1	27946300	.	G	T	.	.	MAF_USDA=10.0
NC_035094.1	27946374	.	G	T	.	.	MAF_USDA=1.807
NC_035094.1	27946381	.	A	T	.	.	MAF_INRAE=27.5;MAF_USDA=22.917
NC_035094.1	27946383	.	A	T	.	.	MAF_USDA=4.167
NC_035094.1	27946438	.	A	G	.	.	MAF_USDA=11.667
NC_035094.1	27946464	.	A	T	.	.	MAF_USDA=12.5
NC_035094.1	27946470	.	A	T	.	.	MAF_INRAE=26.667;MAF_USDA=16.667
NC_035094.1	27946508	.	A	T	.	.	MAF_USDA=1.667
NC_035094.1	27946519	.	C	A	.	.	MAF_USDA=13.333
NC_035094.1	27946520	.	T	A	.	.	MAF_USDA=4.167
NC_035094.1	27946575	.	T	A	.	.	MAF_INRAE=2.5;MAF_USDA=2.5
NC_035094.1	27946730	.	G	T	.	.	MAF_INRAE=20.833;MAF_USDA=19.048
NC_035094.1	27946768	.	T	C	.	.	MAF_INRAE=6.667;MAF_USDA=8.333
NC_035094.1	27946817	.	G	T	.	.	MAF_USDA=1.667
NC_035094.1	27946834	.	C	T	.	.	MAF_USDA=1.667
NC_035094.1	27946854	.	T	C	.	.	MAF_INRAE=49.167;MAF_USDA=27.381
NC_035094.1	27946877	.	C	T	.	.	MAF_USDA=1.667
NC_035094.1	27946884	.	C	A	.	.	MAF_INRAE=5.0;MAF_USDA=13.333
NC_035094.1	27946903	.	C	T	.	.	MAF_USDA=1.667
NC_035094.1	27947092	.	G	A	.	.	MAF_USDA=1.667
NC_035094.1	27947221	.	T	G	.	.	MAF_USDA=13.333
NC_035094.1	27947234	.	G	A	.	.	MAF_USDA=1.667
NC_035094.1	27947259	.	G	A	.	.	MAF_USDA=5.0
NC_035094.1	27947416	.	T	C	.	.	MAF_USDA=12.5
NC_035094.1	27947525	.	G	T	.	.	MAF_INRAE=20.833;MAF_USDA=17.47
NC_035094.1	27947646	.	A	G	.	.	MAF_USDA=2.5
NC_035094.1	27947661	.	A	T	.	.	MAF_USDA=11.905
NC_035094.1	27947689	.	A	G	.	.	MAF_USDA=10.833
NC_035094.1	27947830	.	G	A	.	.	MAF_USDA=6.25
NC_035094.1	27947948	.	G	T	.	.	MAF_INRAE=6.329;MAF_USDA=29.167
NC_035094.1	27948082	.	A	G	.	.	MAF_INRAE=5.263;MAF_USDA=6.25
NC_035094.1	27948502	.	T	G	.	.	MAF_INRAE=5.263;MAF_USDA=10.417
NC_035094.1	27948556	.	C	A	.	.	MAF_INRAE=2.5;MAF_USDA=16.667
NC_035094.1	27948620	.	C	T	.	.	MAF_INRAE=17.089;MAF_USDA=6.25
NC_035094.1	27948970	.	C	T	.	.	MAF_USDA=2.083
NC_035094.1	27949052	.	C	T	.	.	MAF_INRAE=46.835;MAF_USDA=23.494
NC_035094.1	27949073	.	G	A	.	.	MAF_INRAE=6.667;MAF_USDA=8.434
NC_035094.1	27949120	.	T	A	.	.	MAF_USDA=2.976
NC_035094.1	27949227	.	G	A	.	.	MAF_USDA=1.695
NC_035094.1	27949236	.	A	G	.	.	MAF_USDA=7.627
NC_035094.1	27949239	.	T	A	.	.	MAF_USDA=11.864
NC_035094.1	27949250	.	T	C	.	.	MAF_USDA=11.017
NC_035094.1	27949309	.	C	A	.	.	MAF_USDA=2.542
NC_035094.1	27949476	.	A	G	.	.	MAF_INRAE=5.696;MAF_USDA=22.917
NC_035094.1	27949488	.	C	T	.	.	MAF_USDA=5.085
NC_035094.1	27949576	.	C	A	.	.	MAF_USDA=3.39
NC_035094.1	27949586	.	G	C	.	.	MAF_USDA=2.976
NC_035094.1	27949738	.	C	T	.	.	MAF_USDA=1.667
NC_035094.1	27949851	.	G	A	.	.	MAF_USDA=3.333
NC_035094.1	27949852	.	T	C	.	.	MAF_USDA=1.667
NC_035094.1	27949867	.	C	G	.	.	MAF_USDA=11.017
NC_035094.1	27949884	.	C	G	.	.	MAF_USDA=1.667
NC_035094.1	27949914	.	C	A	.	.	MAF_USDA=1.667
NC_035094.1	27950010	.	T	G	.	.	MAF_USDA=12.5
NC_035094.1	27950041	.	A	C	.	.	MAF_USDA=1.667
NC_035094.1	27950097	.	T	A	.	.	MAF_USDA=1.667
NC_035094.1	27950103	.	T	C	.	.	MAF_USDA=4.167
NC_035094.1	27950138	.	G	C	.	.	MAF_USDA=12.5
NC_035094.1	27950198	.	A	G	.	.	MAF_USDA=1.639
NC_035094.1	27950210	.	G	A	.	.	MAF_USDA=6.557
NC_035094.1	27950257	.	A	T	.	.	MAF_USDA=1.639
NC_035094.1	27950275	.	T	G	.	.	MAF_USDA=11.475
NC_035094.1	27950276	.	G	A	.	.	MAF_USDA=11.475
NC_035094.1	27950294	.	A	T	.	.	MAF_USDA=1.667
NC_035094.1	27950304	.	A	G	.	.	MAF_USDA=5.0
NC_035094.1	27950323	.	C	A	.	.	MAF_USDA=1.667
NC_035094.1	27950395	.	T	A	.	.	MAF_USDA=1.667
NC_035094.1	27950444	.	C	T	.	.	MAF_USDA=11.31
NC_035094.1	27950479	.	A	T	.	.	MAF_USDA=1.667
NC_035094.1	27950500	.	G	A	.	.	MAF_INRAE=2.5;MAF_USDA=14.583
NC_035094.1	27950524	.	G	A	.	.	MAF_USDA=1.667
NC_035094.1	27950544	.	G	A	.	.	MAF_USDA=1.667
NC_035094.1	27950553	.	C	A	.	.	MAF_USDA=1.667
NC_035094.1	27950609	.	G	A	.	.	MAF_INRAE=13.291;MAF_USDA=4.167
NC_035094.1	27950629	.	T	C	.	.	MAF_INRAE=5.263;MAF_USDA=11.31
NC_035094.1	27950633	.	A	G	.	.	MAF_INRAE=23.333;MAF_USDA=7.143
NC_035094.1	27950643	.	C	T	.	.	MAF_USDA=1.667
NC_035094.1	27950664	.	T	A	.	.	MAF_USDA=12.5
NC_035094.1	27950731	.	C	T	.	.	MAF_INRAE=46.203;MAF_USDA=22.353
NC_035094.1	27950800	.	G	T	.	.	MAF_USDA=9.016
NC_035094.1	27950819	.	T	G	.	.	MAF_INRAE=23.333;MAF_USDA=10.417
NC_035094.1	27950879	.	G	A	.	.	MAF_USDA=2.5
NC_035094.1	27950889	.	T	G	.	.	MAF_USDA=9.167
NC_035094.1	27950915	.	C	T	.	.	MAF_USDA=1.695
NC_035094.1	27951741	.	A	C	.	.	MAF_USDA=4.167
NC_035094.1	27951935	.	A	C	.	.	MAF_INRAE=5.263;MAF_USDA=6.25
NC_035094.1	27952107	.	G	A	.	.	MAF_INRAE=5.263
NC_035094.1	27952124	.	T	C	.	.	MAF_INRAE=24.167;MAF_USDA=6.471
NC_035094.1	27952130	.	A	G	.	.	MAF_INRAE=46.203;MAF_USDA=32.353
NC_035094.1	27952144	.	G	A	.	.	MAF_INRAE=5.0
NC_035094.1	27952169	.	T	C	.	.	MAF_USDA=4.167
NC_035094.1	27952172	.	G	T	.	.	MAF_USDA=6.557
NC_035094.1	27952218	.	C	T	.	.	MAF_USDA=1.695
NC_035094.1	27952331	.	G	A	.	.	MAF_INRAE=5.263;MAF_USDA=3.529
NC_035094.1	27952338	.	G	A	.	.	MAF_USDA=4.167
NC_035094.1	27952375	.	G	T	.	.	MAF_USDA=1.639
NC_035094.1	27952398	.	T	G	.	.	MAF_USDA=1.639
NC_035094.1	27952451	.	T	C	.	.	MAF_USDA=13.115
NC_035094.1	27952467	.	G	A	.	.	MAF_USDA=10.656
NC_035094.1	27952505	.	A	G	.	.	MAF_USDA=1.639
NC_035094.1	27952535	.	G	A	.	.	MAF_INRAE=23.333;MAF_USDA=7.059
NC_035094.1	27952620	.	C	T	.	.	MAF_USDA=1.639
NC_035094.1	27952641	.	G	A	.	.	MAF_USDA=2.941
NC_035094.1	27952723	.	T	G	.	.	MAF_USDA=16.393
NC_035094.1	27952787	.	G	T	.	.	MAF_USDA=8.197
NC_035094.1	27952800	.	C	T	.	.	MAF_USDA=2.459
NC_035094.1	27952841	.	C	T	.	.	MAF_INRAE=35.443;MAF_USDA=28.824
NC_035094.1	27952844	.	A	T	.	.	MAF_USDA=9.836
NC_035094.1	27952891	.	C	T	.	.	MAF_USDA=1.639
NC_035094.1	27952932	.	G	T	.	.	MAF_USDA=1.639
NC_035094.1	27952955	.	C	T	.	.	MAF_USDA=2.459
NC_035094.1	27953041	.	C	A	.	.	MAF_USDA=4.098
NC_035094.1	27953064	.	C	T	.	.	MAF_USDA=13.115
NC_035094.1	27953092	.	A	T	.	.	MAF_USDA=18.033
NC_035094.1	27953100	.	G	T	.	.	MAF_USDA=4.167
NC_035094.1	27953125	.	C	T	.	.	MAF_USDA=3.279
NC_035094.1	27953167	.	C	T	.	.	MAF_USDA=1.639
NC_035094.1	27953174	.	T	A	.	.	MAF_USDA=11.475
NC_035094.1	27953275	.	A	C	.	.	MAF_USDA=11.475
NC_035094.1	27953348	.	G	T	.	.	MAF_USDA=6.557
NC_035094.1	27953358	.	G	T	.	.	MAF_INRAE=29.114;MAF_USDA=17.262
NC_035094.1	27953376	.	G	A	.	.	MAF_USDA=2.5
NC_035094.1	27953405	.	A	G	.	.	MAF_USDA=12.5
NC_035094.1	27953443	.	C	A	.	.	MAF_USDA=9.036
NC_035094.1	27953512	.	C	A	.	.	MAF_USDA=1.667
NC_035094.1	27953517	.	C	T	.	.	MAF_USDA=1.667
NC_035094.1	27953629	.	T	A	.	.	MAF_INRAE=5.263;MAF_USDA=4.167
NC_035094.1	27953659	.	G	A	.	.	MAF_USDA=10.0
NC_035094.1	27953732	.	A	T	.	.	MAF_USDA=11.475
NC_035094.1	27953827	.	T	C	.	.	MAF_USDA=1.639
NC_035094.1	27953979	.	C	T	.	.	MAF_USDA=9.016
NC_035094.1	27953989	.	A	T	.	.	MAF_USDA=6.557
NC_035094.1	27953995	.	C	T	.	.	MAF_USDA=4.098
NC_035094.1	27954000	.	T	C	.	.	MAF_USDA=3.333
NC_035094.1	27954672	.	C	A	.	.	MAF_USDA=12.5
NC_035094.1	27954733	.	T	A	.	.	MAF_USDA=11.475
NC_035094.1	27954804	.	T	C	.	.	MAF_USDA=10.656
NC_035094.1	27954869	.	G	T	.	.	MAF_USDA=9.836
NC_035094.1	27954920	.	A	T	.	.	MAF_INRAE=5.263;MAF_USDA=10.714
NC_035094.1	27955104	.	T	A	.	.	MAF_USDA=1.639
NC_035094.1	27955107	.	T	A	.	.	MAF_USDA=2.459
NC_035094.1	27955269	.	G	T	.	.	MAF_USDA=10.656
NC_035094.1	27955278	.	A	G	.	.	MAF_USDA=2.941
NC_035094.1	27955310	.	A	C	.	.	MAF_INRAE=45.57;MAF_USDA=31.765
NC_035094.1	27955350	.	A	G	.	.	MAF_USDA=13.115
NC_035094.1	27955432	.	T	G	.	.	MAF_INRAE=5.263;MAF_USDA=6.25
NC_035094.1	27955446	.	A	G	.	.	MAF_USDA=1.639
NC_035094.1	27955481	.	A	G	.	.	MAF_USDA=10.0
NC_035094.1	27955534	.	C	T	.	.	MAF_USDA=12.295
NC_035094.1	27955535	.	G	A	.	.	MAF_INRAE=5.263;MAF_USDA=21.176
NC_035094.1	27955603	.	G	A	.	.	MAF_INRAE=5.263
NC_035094.1	27955604	.	C	G	.	.	MAF_USDA=2.353
NC_035094.1	27955610	.	A	G	.	.	MAF_INRAE=5.263;MAF_USDA=2.941
NC_035094.1	27955666	.	T	C	.	.	MAF_USDA=9.836
NC_035094.1	27955720	.	T	C	.	.	MAF_INRAE=20.253;MAF_USDA=4.098
NC_035094.1	27955792	.	C	A	.	.	MAF_USDA=2.459
NC_035094.1	27955875	.	A	C	.	.	MAF_USDA=10.656
NC_035094.1	27955882	.	A	T	.	.	MAF_USDA=2.459
NC_035094.1	27955891	.	C	A	.	.	MAF_USDA=4.118
NC_035094.1	27955969	.	T	G	.	.	MAF_USDA=4.167
NC_035094.1	27955980	.	G	T	.	.	MAF_USDA=1.639
NC_035094.1	27956034	.	A	T	.	.	MAF_USDA=2.459
NC_035094.1	27956154	.	C	T	.	.	MAF_USDA=2.083
NC_035094.1	27956337	.	A	G	.	.	MAF_USDA=9.016
NC_035094.1	27956410	.	C	T	.	.	MAF_USDA=8.197
NC_035094.1	27956426	.	C	T	.	.	MAF_USDA=9.016
NC_035094.1	27956439	.	A	C	.	.	MAF_INRAE=46.203;MAF_USDA=23.529
NC_035094.1	27956470	.	G	C	.	.	MAF_INRAE=27.848;MAF_USDA=20.0
NC_035094.1	27956571	.	A	C	.	.	MAF_INRAE=6.667;MAF_USDA=8.235
NC_035094.1	27956667	.	A	G	.	.	MAF_USDA=9.836
NC_035094.1	27956807	.	A	G	.	.	MAF_USDA=2.459
NC_035094.1	27956849	.	G	A	.	.	MAF_USDA=4.098
NC_035094.1	27956860	.	T	C	.	.	MAF_INRAE=10.127;MAF_USDA=4.118
NC_035094.1	27956864	.	A	G	.	.	MAF_USDA=9.016
NC_035094.1	27956872	.	C	A	.	.	MAF_USDA=4.706
NC_035094.1	27956897	.	G	A	.	.	MAF_USDA=9.016
NC_035094.1	27956921	.	C	T	.	.	MAF_USDA=2.459
NC_035094.1	27956950	.	C	A	.	.	MAF_USDA=4.167
NC_035094.1	27956982	.	C	G	.	.	MAF_USDA=9.016
NC_035094.1	27956986	.	A	T	.	.	MAF_USDA=9.016
NC_035094.1	27957009	.	G	A	.	.	MAF_USDA=9.016
NC_035094.1	27957107	.	G	A	.	.	MAF_USDA=9.836
NC_035094.1	27957264	.	C	G	.	.	MAF_USDA=9.016
NC_035094.1	27957314	.	T	G	.	.	MAF_USDA=9.016
NC_035094.1	27957349	.	C	G	.	.	MAF_INRAE=45.57;MAF_USDA=23.529
NC_035094.1	27957403	.	G	T	.	.	MAF_INRAE=6.667;MAF_USDA=8.235
NC_035094.1	27957407	.	A	G	.	.	MAF_USDA=11.475
NC_035094.1	27957411	.	T	G	.	.	MAF_INRAE=24.167;MAF_USDA=6.471
NC_035094.1	27957414	.	A	G	.	.	MAF_USDA=10.656
NC_035094.1	27962474	.	G	A	.	.	MAF_USDA=1.724
NC_035094.1	27962482	.	G	A	.	.	MAF_USDA=1.724
NC_035094.1	27962492	.	C	A	.	.	MAF_USDA=8.621
NC_035094.1	27962843	.	T	A	.	.	MAF_INRAE=2.5;MAF_USDA=16.667
NC_035094.1	27962956	.	A	C	.	.	MAF_INRAE=20.886;MAF_USDA=12.941
NC_035094.1	27962965	.	G	A	.	.	MAF_USDA=2.941
NC_035094.1	27963126	.	C	G	.	.	MAF_INRAE=5.263;MAF_USDA=3.279
NC_035094.1	27963134	.	T	C	.	.	MAF_INRAE=2.5;MAF_USDA=14.583
NC_035094.1	27963221	.	G	T	.	.	MAF_USDA=1.639
NC_035094.1	27963231	.	G	T	.	.	MAF_USDA=1.639
NC_035094.1	27963252	.	G	A	.	.	MAF_USDA=4.167
NC_035094.1	27963643	.	T	C	.	.	MAF_INRAE=2.5;MAF_USDA=16.667
NC_035094.1	27963741	.	G	A	.	.	MAF_USDA=1.639
NC_035094.1	27963806	.	C	T	.	.	MAF_USDA=3.529
NC_035094.1	27963940	.	C	T	.	.	MAF_USDA=3.279
NC_035094.1	27963974	.	G	A	.	.	MAF_INRAE=27.848;MAF_USDA=11.905
NC_035094.1	27963982	.	G	A	.	.	MAF_USDA=1.639
NC_035094.1	27964226	.	A	G	.	.	MAF_USDA=9.016
NC_035094.1	27964276	.	A	C	.	.	MAF_USDA=10.417
NC_035094.1	27964298	.	A	G	.	.	MAF_USDA=10.656
NC_035094.1	27964338	.	G	A	.	.	MAF_INRAE=23.333;MAF_USDA=7.738
NC_035094.1	27964461	.	G	T	.	.	MAF_USDA=1.639
NC_035094.1	27964506	.	C	T	.	.	MAF_INRAE=5.0
NC_035094.1	27964521	.	A	T	.	.	MAF_INRAE=27.848;MAF_USDA=19.412
NC_035094.1	27964654	.	T	G	.	.	MAF_USDA=6.557
NC_035094.1	27964681	.	G	A	.	.	MAF_USDA=1.639
NC_035094.1	27964689	.	G	C	.	.	MAF_USDA=4.167
NC_035094.1	27964944	.	A	C	.	.	MAF_USDA=1.639
NC_035094.1	27965041	.	T	A	.	.	MAF_USDA=6.557
NC_035094.1	27965055	.	C	A	.	.	MAF_USDA=9.412
NC_035094.1	27965092	.	C	G	.	.	MAF_USDA=2.459
NC_035094.1	27965128	.	C	T	.	.	MAF_INRAE=20.253;MAF_USDA=4.098
NC_035094.1	27965148	.	C	A	.	.	MAF_USDA=2.941
NC_035094.1	27965150	.	C	A	.	.	MAF_USDA=2.941
NC_035094.1	27965275	.	G	A	.	.	MAF_USDA=3.279
NC_035094.1	27965296	.	G	A	.	.	MAF_INRAE=28.481;MAF_USDA=21.765
NC_035094.1	27965336	.	C	G	.	.	MAF_USDA=7.377
NC_035094.1	27965391	.	G	A	.	.	MAF_USDA=1.639
NC_035094.1	27965394	.	C	G	.	.	MAF_INRAE=13.291;MAF_USDA=4.098
NC_035094.1	27965447	.	G	T	.	.	MAF_USDA=2.083
NC_035094.1	27965473	.	G	A	.	.	MAF_INRAE=5.063;MAF_USDA=16.667
NC_035094.1	27965545	.	T	A	.	.	MAF_USDA=15.294
NC_035094.1	27965602	.	T	A	.	.	MAF_USDA=8.197
NC_035094.1	27965643	.	G	C	.	.	MAF_INRAE=27.215;MAF_USDA=20.588
NC_035094.1	27965696	.	G	A	.	.	MAF_USDA=10.0
NC_035094.1	27965718	.	G	T	.	.	MAF_USDA=1.639
NC_035094.1	27965753	.	G	A	.	.	MAF_USDA=7.377
NC_035094.1	27965781	.	A	T	.	.	MAF_INRAE=5.263;MAF_USDA=4.118
NC_035094.1	27965923	.	G	T	.	.	MAF_INRAE=5.263;MAF_USDA=4.118
NC_035094.1	27966038	.	A	C	.	.	MAF_USDA=1.765
NC_035094.1	27966059	.	A	C	.	.	MAF_INRAE=12.658;MAF_USDA=2.941
NC_035094.1	27966146	.	G	T	.	.	MAF_USDA=4.167
NC_035094.1	27966172	.	C	A	.	.	MAF_USDA=1.639
NC_035094.1	27966192	.	C	T	.	.	MAF_INRAE=6.667;MAF_USDA=8.235
NC_035094.1	27966193	.	G	A	.	.	MAF_USDA=4.167
NC_035094.1	27966227	.	C	T	.	.	MAF_INRAE=5.263;MAF_USDA=11.176
NC_035094.1	27966238	.	G	A	.	.	MAF_USDA=1.639
NC_035094.1	27966285	.	G	T	.	.	MAF_INRAE=5.263;MAF_USDA=11.765
NC_035094.1	27966371	.	T	A	.	.	MAF_USDA=8.197
NC_035094.1	27966402	.	A	G	.	.	MAF_USDA=1.639
NC_035094.1	27966507	.	C	T	.	.	MAF_USDA=10.588
NC_035094.1	27966574	.	G	A	.	.	MAF_USDA=7.377
NC_035094.1	27966588	.	C	A	.	.	MAF_INRAE=6.667;MAF_USDA=8.235
NC_035094.1	27966593	.	T	A	.	.	MAF_USDA=1.639
NC_035094.1	27966601	.	C	A	.	.	MAF_USDA=1.639
NC_035094.1	27966634	.	T	A	.	.	MAF_INRAE=25.949;MAF_USDA=32.941
NC_035094.1	27966696	.	G	T	.	.	MAF_USDA=7.377
NC_035094.1	27966721	.	A	G	.	.	MAF_INRAE=27.848;MAF_USDA=9.412
NC_035094.1	27966754	.	G	C	.	.	MAF_USDA=2.459
NC_035094.1	27966816	.	A	G	.	.	MAF_USDA=10.0
NC_035094.1	27966872	.	G	T	.	.	MAF_USDA=10.0
NC_035094.1	27966882	.	G	A	.	.	MAF_INRAE=5.263
NC_035094.1	27966992	.	G	T	.	.	MAF_USDA=1.639
NC_035094.1	27966995	.	T	G	.	.	MAF_USDA=1.639
NC_035094.1	27967069	.	T	C	.	.	MAF_USDA=9.412
NC_035094.1	27967146	.	C	A	.	.	MAF_USDA=2.459
NC_035094.1	27967384	.	G	T	.	.	MAF_USDA=4.918
NC_035094.1	27967437	.	A	C	.	.	MAF_INRAE=19.62;MAF_USDA=13.095
NC_035094.1	27967533	.	T	C	.	.	MAF_USDA=1.639
NC_035094.1	27967656	.	A	T	.	.	MAF_USDA=4.706
NC_035094.1	27967661	.	A	T	.	.	MAF_INRAE=5.263;MAF_USDA=6.25
NC_035094.1	27967704	.	C	T	.	.	MAF_USDA=4.098
NC_035094.1	27967714	.	G	A	.	.	MAF_INRAE=27.848;MAF_USDA=10.588
NC_035094.1	27967752	.	A	G	.	.	MAF_INRAE=17.722;MAF_USDA=4.706
NC_035094.1	27967755	.	A	G	.	.	MAF_USDA=2.459
NC_035094.1	27967823	.	T	C	.	.	MAF_INRAE=17.722;MAF_USDA=4.918
NC_035094.1	27968132	.	T	C	.	.	MAF_USDA=7.377
NC_035094.1	27968153	.	G	T	.	.	MAF_USDA=3.279
NC_035094.1	27968163	.	G	A	.	.	MAF_USDA=9.016
NC_035094.1	27968252	.	C	T	.	.	MAF_INRAE=5.263
NC_035094.1	27968257	.	T	C	.	.	MAF_USDA=8.197
NC_035094.1	27968367	.	G	A	.	.	MAF_USDA=3.333
NC_035094.1	27968792	.	G	A	.	.	MAF_USDA=10.87
NC_035094.1	27969197	.	C	T	.	.	MAF_USDA=36.957
NC_035094.1	27969255	.	G	A	.	.	MAF_USDA=4.098
NC_035094.1	27969322	.	G	A	.	.	MAF_USDA=4.167
NC_035094.1	27969347	.	C	T	.	.	MAF_USDA=7.377
NC_035094.1	27969358	.	G	T	.	.	MAF_USDA=2.459
NC_035094.1	27969362	.	C	A	.	.	MAF_USDA=7.377
NC_035094.1	27969363	.	A	G	.	.	MAF_USDA=14.118
NC_035094.1	27969376	.	G	A	.	.	MAF_USDA=2.459
NC_035094.1	27969413	.	C	A	.	.	MAF_INRAE=6.667;MAF_USDA=8.235
NC_035094.1	27969443	.	G	A	.	.	MAF_INRAE=27.848;MAF_USDA=14.118
NC_035094.1	27969466	.	G	A	.	.	MAF_USDA=2.459
NC_035094.1	27969530	.	A	T	.	.	MAF_INRAE=5.263;MAF_USDA=10.588
NC_035094.1	27969574	.	T	A	.	.	MAF_USDA=1.639
NC_035094.1	27969656	.	T	A	.	.	MAF_USDA=2.941
NC_035094.1	27969681	.	C	G	.	.	MAF_USDA=6.25
NC_035094.1	27969685	.	A	G	.	.	MAF_USDA=26.471
NC_035094.1	27969695	.	T	A	.	.	MAF_USDA=41.667
NC_035094.1	27969773	.	G	A	.	.	MAF_INRAE=3.333
NC_035094.1	27969786	.	T	A	.	.	MAF_USDA=15.574
NC_035094.1	27969787	.	G	T	.	.	MAF_USDA=7.377
NC_035094.1	27969788	.	T	C	.	.	MAF_USDA=10.588
NC_035094.1	27969792	.	G	A	.	.	MAF_INRAE=31.579;MAF_USDA=21.176
NC_035094.1	27969796	.	C	A	.	.	MAF_INRAE=2.5
NC_035094.1	27969835	.	C	A	.	.	MAF_USDA=1.639
NC_035094.1	27969840	.	G	A	.	.	MAF_INRAE=15.789;MAF_USDA=3.279
NC_035094.1	27969862	.	G	A	.	.	MAF_USDA=16.667
NC_035094.1	27969866	.	G	A	.	.	MAF_USDA=18.75
NC_035094.1	27969920	.	G	A	.	.	MAF_INRAE=5.833
NC_035094.1	27969976	.	C	T	.	.	MAF_USDA=2.459
NC_035094.1	27970030	.	T	G	.	.	MAF_INRAE=5.263
NC_035094.1	27970121	.	T	A	.	.	MAF_USDA=7.059
NC_035094.1	27970219	.	A	C	.	.	MAF_USDA=11.667
NC_035094.1	27970225	.	T	G	.	.	MAF_USDA=13.333
NC_035094.1	27970226	.	T	G	.	.	MAF_USDA=5.0
NC_035094.1	27970229	.	G	A	.	.	MAF_USDA=6.667
NC_035094.1	27970238	.	A	T	.	.	MAF_USDA=7.377
NC_035094.1	27970285	.	C	T	.	.	MAF_USDA=10.656
NC_035094.1	27970294	.	T	C	.	.	MAF_USDA=8.197
NC_035094.1	27970332	.	C	T	.	.	MAF_USDA=1.639
NC_035094.1	27970425	.	T	C	.	.	MAF_INRAE=3.165;MAF_USDA=11.176
NC_035094.1	27970509	.	T	A	.	.	MAF_USDA=5.738
NC_035094.1	27970515	.	A	C	.	.	MAF_USDA=1.639
NC_035094.1	27970567	.	G	T	.	.	MAF_INRAE=13.291;MAF_USDA=3.529
NC_035094.1	27970713	.	G	T	.	.	MAF_USDA=1.639
NC_035094.1	27970985	.	A	G	.	.	MAF_INRAE=30.38;MAF_USDA=12.941
NC_035094.1	27970991	.	T	C	.	.	MAF_INRAE=2.5;MAF_USDA=2.459
NC_035094.1	27971197	.	C	T	.	.	MAF_INRAE=14.557;MAF_USDA=11.31
NC_035094.1	27971289	.	A	C	.	.	MAF_INRAE=4.167;MAF_USDA=5.357
NC_035094.1	27971343	.	C	A	.	.	MAF_USDA=8.929
NC_035094.1	27971381	.	A	G	.	.	MAF_INRAE=14.557;MAF_USDA=10.0
NC_035094.1	27971435	.	C	T	.	.	MAF_USDA=1.639
NC_035094.1	27971457	.	C	T	.	.	MAF_INRAE=15.823;MAF_USDA=10.0
NC_035094.1	27971479	.	T	A	.	.	MAF_USDA=6.25
NC_035094.1	27971481	.	T	G	.	.	MAF_USDA=6.25
NC_035094.1	27971523	.	G	C	.	.	MAF_INRAE=6.667;MAF_USDA=18.235
NC_035094.1	27971547	.	G	T	.	.	MAF_INRAE=5.263;MAF_USDA=3.279
NC_035094.1	27971613	.	G	A	.	.	MAF_USDA=4.167
NC_035094.1	27971717	.	G	A	.	.	MAF_INRAE=2.5;MAF_USDA=2.459
NC_035094.1	27971791	.	C	T	.	.	MAF_INRAE=19.62;MAF_USDA=31.176
NC_035094.1	27971809	.	T	G	.	.	MAF_USDA=4.098
NC_035094.1	27971922	.	C	T	.	.	MAF_USDA=4.098
NC_035094.1	27972006	.	A	T	.	.	MAF_USDA=2.5
NC_035094.1	27972048	.	C	A	.	.	MAF_INRAE=12.658;MAF_USDA=3.529
NC_035094.1	27972071	.	A	T	.	.	MAF_USDA=1.765
NC_035094.1	27972089	.	A	T	.	.	MAF_USDA=8.824
NC_035094.1	27972100	.	G	A	.	.	MAF_INRAE=6.667;MAF_USDA=10.0
NC_035094.1	27972118	.	T	C	.	.	MAF_USDA=2.459
NC_035094.1	27972205	.	C	T	.	.	MAF_USDA=9.836
NC_035094.1	27972231	.	A	C	.	.	MAF_USDA=1.639
NC_035094.1	27972249	.	G	A	.	.	MAF_INRAE=14.557;MAF_USDA=13.529
NC_035094.1	27972501	.	C	T	.	.	MAF_INRAE=5.833;MAF_USDA=7.647
NC_035094.1	27972502	.	G	A	.	.	MAF_INRAE=4.167;MAF_USDA=12.5
NC_035094.1	27972565	.	A	G	.	.	MAF_USDA=4.918
NC_035094.1	27972648	.	A	G	.	.	MAF_INRAE=6.667;MAF_USDA=22.353
NC_035094.1	27972667	.	A	C	.	.	MAF_USDA=10.588
NC_035094.1	27972761	.	A	G	.	.	MAF_INRAE=24.167;MAF_USDA=6.471
NC_035094.1	27972821	.	T	C	.	.	MAF_INRAE=14.557;MAF_USDA=10.0
NC_035094.1	27972998	.	A	G	.	.	MAF_INRAE=2.5;MAF_USDA=8.235
NC_035094.1	27973094	.	C	A	.	.	MAF_INRAE=6.667;MAF_USDA=10.0
NC_035094.1	27973239	.	A	T	.	.	MAF_USDA=1.667
NC_035094.1	27973273	.	T	A	.	.	MAF_USDA=1.639
NC_035094.1	27973284	.	A	G	.	.	MAF_INRAE=2.5;MAF_USDA=16.667
NC_035094.1	27973339	.	G	A	.	.	MAF_INRAE=23.418;MAF_USDA=7.059
NC_035094.1	27973466	.	T	G	.	.	MAF_INRAE=6.667;MAF_USDA=8.824
NC_035094.1	27973769	.	G	A	.	.	MAF_INRAE=6.667;MAF_USDA=10.0
NC_035094.1	27973795	.	T	A	.	.	MAF_INRAE=6.667;MAF_USDA=22.353
NC_035094.1	27973870	.	C	A	.	.	MAF_INRAE=13.291;MAF_USDA=3.529
NC_035094.1	27973943	.	A	G	.	.	MAF_INRAE=19.62;MAF_USDA=32.738
NC_035094.1	27973946	.	C	T	.	.	MAF_USDA=1.667
NC_035094.1	27974015	.	C	T	.	.	MAF_USDA=4.098
NC_035094.1	27974085	.	C	T	.	.	MAF_INRAE=24.167;MAF_USDA=7.059
NC_035094.1	27974122	.	T	C	.	.	MAF_USDA=1.639
NC_035094.1	27974149	.	A	G	.	.	MAF_INRAE=5.263;MAF_USDA=7.059
NC_035094.1	27974205	.	A	T	.	.	MAF_INRAE=24.051;MAF_USDA=6.471
NC_035094.1	27974252	.	T	G	.	.	MAF_INRAE=41.772;MAF_USDA=15.294
NC_035094.1	27974283	.	T	C	.	.	MAF_INRAE=5.696;MAF_USDA=12.5
NC_035094.1	27974536	.	T	G	.	.	MAF_INRAE=5.263;MAF_USDA=6.548
NC_035094.1	27974542	.	T	A	.	.	MAF_INRAE=23.333;MAF_USDA=7.143
NC_035094.1	27974682	.	A	T	.	.	MAF_INRAE=5.263
NC_035094.1	27974779	.	G	A	.	.	MAF_USDA=2.459
NC_035094.1	27974781	.	G	T	.	.	MAF_INRAE=6.667;MAF_USDA=24.118
NC_035094.1	27974815	.	T	A	.	.	MAF_INRAE=25.949;MAF_USDA=14.118
NC_035094.1	27974826	.	A	T	.	.	MAF_INRAE=6.667;MAF_USDA=22.941
NC_035094.1	27974836	.	G	T	.	.	MAF_USDA=2.459
NC_035094.1	27974890	.	C	T	.	.	MAF_INRAE=6.329;MAF_USDA=40.588
NC_035094.1	27974988	.	T	C	.	.	MAF_INRAE=6.667;MAF_USDA=22.941
NC_035094.1	27974994	.	G	A	.	.	MAF_USDA=9.836
NC_035094.1	27975005	.	C	A	.	.	MAF_USDA=4.118
NC_035094.1	27975045	.	A	G	.	.	MAF_INRAE=5.263
NC_035094.1	27975235	.	C	T	.	.	MAF_INRAE=5.063
NC_035094.1	27975466	.	A	C	.	.	MAF_USDA=1.639
NC_035094.1	27975473	.	C	A	.	.	MAF_INRAE=6.329;MAF_USDA=41.765
NC_035094.1	27975484	.	C	T	.	.	MAF_INRAE=2.5
NC_035094.1	27975619	.	G	T	.	.	MAF_USDA=7.377
NC_035094.1	27975655	.	G	T	.	.	MAF_INRAE=5.263
NC_035094.1	27975663	.	C	A	.	.	MAF_USDA=1.639
NC_035094.1	27975732	.	A	C	.	.	MAF_INRAE=5.263;MAF_USDA=9.016
NC_035094.1	27975742	.	G	A	.	.	MAF_USDA=11.765
NC_035094.1	27975754	.	C	T	.	.	MAF_USDA=11.176
NC_035094.1	27975761	.	G	A	.	.	MAF_USDA=1.639
NC_035094.1	27975773	.	G	A	.	.	MAF_INRAE=5.263;MAF_USDA=7.647
NC_035094.1	27975783	.	G	A	.	.	MAF_USDA=1.639
NC_035094.1	27975814	.	G	T	.	.	MAF_USDA=1.639
NC_035094.1	27975832	.	G	T	.	.	MAF_INRAE=6.329;MAF_USDA=39.412
NC_035094.1	27975850	.	C	A	.	.	MAF_INRAE=11.667;MAF_USDA=33.529
NC_035094.1	27975858	.	G	T	.	.	MAF_USDA=11.176
NC_035094.1	27975894	.	A	C	.	.	MAF_USDA=3.279
NC_035094.1	27975925	.	T	A	.	.	MAF_USDA=10.588
NC_035094.1	27975943	.	T	G	.	.	MAF_INRAE=5.0;MAF_USDA=13.529
NC_035094.1	27975944	.	T	G	.	.	MAF_INRAE=6.667;MAF_USDA=16.667
NC_035094.1	27975956	.	G	T	.	.	MAF_INRAE=6.667;MAF_USDA=22.941
NC_035094.1	27975986	.	G	A	.	.	MAF_INRAE=5.696;MAF_USDA=12.5
NC_035094.1	27976029	.	A	T	.	.	MAF_INRAE=5.0;MAF_USDA=11.176
NC_035094.1	27976086	.	A	C	.	.	MAF_INRAE=5.263;MAF_USDA=4.167
NC_035094.1	27976130	.	T	A	.	.	MAF_INRAE=6.667;MAF_USDA=18.75
NC_035094.1	27976157	.	A	G	.	.	MAF_INRAE=25.949;MAF_USDA=12.5
NC_035094.1	27976183	.	A	G	.	.	MAF_INRAE=6.329;MAF_USDA=22.917
NC_035094.1	27976223	.	C	T	.	.	MAF_INRAE=5.0
NC_035094.1	27976245	.	G	A	.	.	MAF_INRAE=5.263;MAF_USDA=4.878
NC_035094.1	27976347	.	T	A	.	.	MAF_INRAE=15.823;MAF_USDA=2.439
NC_035094.1	27976420	.	A	T	.	.	MAF_INRAE=5.263;MAF_USDA=4.167
NC_035094.1	27976429	.	G	T	.	.	MAF_INRAE=5.263;MAF_USDA=6.25
NC_035094.1	27976625	.	T	C	.	.	MAF_INRAE=39.873;MAF_USDA=32.353
NC_035094.1	27976684	.	G	A	.	.	MAF_INRAE=10.526;MAF_USDA=7.059
NC_035094.1	27976709	.	T	A	.	.	MAF_INRAE=7.595;MAF_USDA=29.412
NC_035094.1	27976740	.	A	T	.	.	MAF_INRAE=42.405;MAF_USDA=31.176
NC_035094.1	27976780	.	C	T	.	.	MAF_INRAE=5.263
NC_035094.1	27976822	.	C	T	.	.	MAF_INRAE=43.038;MAF_USDA=31.176
NC_035094.1	27976846	.	T	G	.	.	MAF_INRAE=10.526;MAF_USDA=7.059
NC_035094.1	27976851	.	C	T	.	.	MAF_INRAE=43.038;MAF_USDA=20.588
NC_035094.1	27977024	.	A	G	.	.	MAF_INRAE=6.667;MAF_USDA=24.706
NC_035094.1	27977042	.	A	C	.	.	MAF_INRAE=24.684;MAF_USDA=16.471
NC_035094.1	27977062	.	T	A	.	.	MAF_INRAE=10.526;MAF_USDA=5.882
NC_035094.1	27977111	.	A	T	.	.	MAF_USDA=6.25
NC_035094.1	27977112	.	A	T	.	.	MAF_USDA=4.167
NC_035094.1	27977116	.	C	A	.	.	MAF_USDA=41.667
NC_035094.1	27977123	.	T	G	.	.	MAF_INRAE=30.0;MAF_USDA=41.667
NC_035094.1	27977143	.	T	A	.	.	MAF_INRAE=38.608;MAF_USDA=25.294
NC_035094.1	27977151	.	T	C	.	.	MAF_INRAE=41.139;MAF_USDA=31.765
NC_035094.1	27977156	.	A	G	.	.	MAF_INRAE=24.167;MAF_USDA=7.059
NC_035094.1	27977164	.	C	A	.	.	MAF_USDA=10.588
NC_035094.1	27977214	.	T	G	.	.	MAF_INRAE=6.329;MAF_USDA=38.235
NC_035094.1	27977215	.	C	T	.	.	MAF_INRAE=37.975;MAF_USDA=24.118
NC_035094.1	27977271	.	T	C	.	.	MAF_INRAE=6.667;MAF_USDA=34.706
NC_035094.1	27977278	.	C	T	.	.	MAF_USDA=1.639
NC_035094.1	27977333	.	G	A	.	.	MAF_INRAE=44.937;MAF_USDA=48.235
NC_035094.1	27977380	.	A	T	.	.	MAF_INRAE=28.481;MAF_USDA=28.824
NC_035094.1	27977440	.	G	A	.	.	MAF_USDA=2.459
NC_035094.1	27977543	.	C	T	.	.	MAF_INRAE=27.215;MAF_USDA=24.118
NC_035094.1	27977590	.	T	C	.	.	MAF_USDA=4.918
NC_035094.1	27977688	.	A	T	.	.	MAF_INRAE=6.667;MAF_USDA=10.0
NC_035094.1	27977694	.	A	T	.	.	MAF_INRAE=46.203;MAF_USDA=41.176
NC_035094.1	27977745	.	T	C	.	.	MAF_INRAE=19.62;MAF_USDA=24.706
NC_035094.1	27977756	.	A	G	.	.	MAF_USDA=4.918
NC_035094.1	27977772	.	C	T	.	.	MAF_INRAE=6.667;MAF_USDA=10.0
NC_035094.1	27977779	.	A	T	.	.	MAF_INRAE=6.667;MAF_USDA=10.0
NC_035094.1	27977789	.	T	C	.	.	MAF_INRAE=39.873;MAF_USDA=49.412
NC_035094.1	27977875	.	G	A	.	.	MAF_USDA=4.918
NC_035094.1	27977918	.	G	A	.	.	MAF_USDA=6.25
NC_035094.1	27977927	.	A	G	.	.	MAF_USDA=4.706
NC_035094.1	27977963	.	C	T	.	.	MAF_USDA=3.279
NC_035094.1	27978018	.	A	G	.	.	MAF_USDA=3.279
NC_035094.1	27978020	.	A	G	.	.	MAF_INRAE=5.263;MAF_USDA=4.167
NC_035094.1	27978025	.	T	C	.	.	MAF_USDA=1.639
NC_035094.1	27978081	.	T	A	.	.	MAF_INRAE=46.203;MAF_USDA=45.882
NC_035094.1	27978145	.	T	C	.	.	MAF_INRAE=18.354;MAF_USDA=13.529
NC_035094.1	27978151	.	T	A	.	.	MAF_USDA=2.459
NC_035094.1	27978153	.	A	C	.	.	MAF_INRAE=5.263;MAF_USDA=4.167
NC_035094.1	27978168	.	A	C	.	.	MAF_INRAE=18.354;MAF_USDA=14.118
NC_035094.1	27978188	.	C	A	.	.	MAF_USDA=3.279
NC_035094.1	27978196	.	A	T	.	.	MAF_INRAE=5.263;MAF_USDA=4.167
NC_035094.1	27978410	.	C	T	.	.	MAF_INRAE=20.886;MAF_USDA=7.059
NC_035094.1	27978416	.	A	G	.	.	MAF_USDA=1.639
NC_035094.1	27978558	.	T	G	.	.	MAF_INRAE=31.013;MAF_USDA=47.059
NC_035094.1	27978739	.	G	T	.	.	MAF_INRAE=16.456;MAF_USDA=9.412
NC_035094.1	27978845	.	G	T	.	.	MAF_USDA=14.167
NC_035094.1	27978862	.	C	A	.	.	MAF_USDA=1.667
NC_035094.1	27978900	.	G	A	.	.	MAF_USDA=1.639
NC_035094.1	27978905	.	G	A	.	.	MAF_INRAE=31.646;MAF_USDA=47.059
NC_035094.1	27978965	.	A	G	.	.	MAF_INRAE=31.013;MAF_USDA=47.059
NC_035094.1	27978981	.	C	T	.	.	MAF_INRAE=15.823;MAF_USDA=6.471
NC_035094.1	27979011	.	G	T	.	.	MAF_INRAE=10.526;MAF_USDA=7.647
NC_035094.1	27979029	.	C	G	.	.	MAF_INRAE=30.38;MAF_USDA=46.471
NC_035094.1	27979056	.	A	G	.	.	MAF_INRAE=29.114;MAF_USDA=18.824
NC_035094.1	27979140	.	C	T	.	.	MAF_INRAE=15.823;MAF_USDA=9.412
NC_035094.1	27979162	.	G	A	.	.	MAF_INRAE=15.823;MAF_USDA=8.824
NC_035094.1	27979176	.	G	A	.	.	MAF_INRAE=15.823;MAF_USDA=8.824
NC_035094.1	27979188	.	G	A	.	.	MAF_INRAE=15.823;MAF_USDA=9.412
NC_035094.1	27979232	.	G	A	.	.	MAF_INRAE=6.667;MAF_USDA=10.0
NC_035094.1	27979295	.	G	A	.	.	MAF_USDA=2.459
NC_035094.1	27979336	.	G	A	.	.	MAF_INRAE=2.5
NC_035094.1	27979351	.	T	C	.	.	MAF_USDA=4.167
NC_035094.1	27979360	.	G	A	.	.	MAF_INRAE=15.823;MAF_USDA=8.824
NC_035094.1	27979430	.	G	T	.	.	MAF_INRAE=2.5;MAF_USDA=16.667
NC_035094.1	27979432	.	C	T	.	.	MAF_INRAE=5.0;MAF_USDA=11.176
NC_035094.1	27979440	.	G	A	.	.	MAF_INRAE=6.667;MAF_USDA=10.0
NC_035094.1	27979446	.	C	A	.	.	MAF_USDA=4.098
NC_035094.1	27979447	.	A	T	.	.	MAF_USDA=4.098
NC_035094.1	27979471	.	G	A	.	.	MAF_INRAE=5.263
NC_035094.1	27979481	.	G	T	.	.	MAF_USDA=2.459
NC_035094.1	27979543	.	C	A	.	.	MAF_INRAE=15.823;MAF_USDA=9.412
NC_035094.1	27979545	.	A	T	.	.	MAF_INRAE=17.5;MAF_USDA=18.235
NC_035094.1	27979591	.	C	T	.	.	MAF_INRAE=31.013;MAF_USDA=47.059
NC_035094.1	27979825	.	C	T	.	.	MAF_USDA=1.639
NC_035094.1	27979871	.	A	G	.	.	MAF_INRAE=32.5;MAF_USDA=47.059
NC_035094.1	27979888	.	G	A	.	.	MAF_USDA=3.279
NC_035094.1	27979933	.	G	T	.	.	MAF_INRAE=22.5;MAF_USDA=41.667
NC_035094.1	27979936	.	A	G	.	.	MAF_INRAE=22.152;MAF_USDA=7.059
NC_035094.1	27979980	.	A	C	.	.	MAF_INRAE=21.053;MAF_USDA=45.833
NC_035094.1	27979981	.	A	C	.	.	MAF_USDA=47.917
NC_035094.1	27979997	.	C	A	.	.	MAF_INRAE=3.333;MAF_USDA=10.714
NC_035094.1	27980049	.	T	C	.	.	MAF_INRAE=28.481;MAF_USDA=19.412
NC_035094.1	27980050	.	G	T	.	.	MAF_USDA=3.279
NC_035094.1	27980090	.	A	G	.	.	MAF_INRAE=27.848;MAF_USDA=12.941
NC_035094.1	27980105	.	A	G	.	.	MAF_INRAE=29.114;MAF_USDA=19.412
NC_035094.1	27980117	.	G	T	.	.	MAF_USDA=1.639
NC_035094.1	27980187	.	C	A	.	.	MAF_INRAE=6.667;MAF_USDA=11.765
NC_035094.1	27980206	.	G	T	.	.	MAF_INRAE=32.5;MAF_USDA=41.667
NC_035094.1	27980241	.	G	A	.	.	MAF_INRAE=15.823;MAF_USDA=8.824
NC_035094.1	27980249	.	A	G	.	.	MAF_INRAE=29.114;MAF_USDA=47.059
NC_035094.1	27980252	.	C	T	.	.	MAF_INRAE=30.833;MAF_USDA=46.471
NC_035094.1	27980255	.	G	A	.	.	MAF_USDA=1.639
NC_035094.1	27980267	.	A	G	.	.	MAF_INRAE=20.0;MAF_USDA=10.87
NC_035094.1	27980324	.	A	T	.	.	MAF_INRAE=27.5;MAF_USDA=43.75
NC_035094.1	27980326	.	T	G	.	.	MAF_INRAE=27.5;MAF_USDA=50.0
NC_035094.1	27980366	.	G	A	.	.	MAF_INRAE=27.5;MAF_USDA=41.667
NC_035094.1	27980396	.	T	G	.	.	MAF_INRAE=26.667;MAF_USDA=45.833
NC_035094.1	27980512	.	C	A	.	.	MAF_INRAE=18.333;MAF_USDA=8.333
NC_035094.1	27980565	.	T	C	.	.	MAF_INRAE=27.5;MAF_USDA=39.583
NC_035094.1	27980605	.	C	T	.	.	MAF_USDA=1.639
NC_035094.1	27980668	.	G	A	.	.	MAF_INRAE=23.333;MAF_USDA=7.059
NC_035094.1	27980741	.	T	G	.	.	MAF_INRAE=27.215;MAF_USDA=19.412
NC_035094.1	27980748	.	C	T	.	.	MAF_INRAE=17.722;MAF_USDA=10.588
NC_035094.1	27980767	.	G	A	.	.	MAF_USDA=48.235
NC_035094.1	27980788	.	A	G	.	.	MAF_INRAE=27.215;MAF_USDA=18.235
NC_035094.1	27980874	.	T	G	.	.	MAF_INRAE=5.263;MAF_USDA=8.197
NC_035094.1	27981001	.	G	A	.	.	MAF_INRAE=28.481;MAF_USDA=41.667
NC_035094.1	27981006	.	G	C	.	.	MAF_INRAE=28.481;MAF_USDA=41.667
NC_035094.1	27981011	.	C	T	.	.	MAF_USDA=2.459
NC_035094.1	27981094	.	C	T	.	.	MAF_INRAE=17.722;MAF_USDA=11.176
NC_035094.1	27981095	.	G	A	.	.	MAF_INRAE=28.481;MAF_USDA=48.824
NC_035094.1	27981097	.	G	T	.	.	MAF_INRAE=2.5;MAF_USDA=16.667
NC_035094.1	27981110	.	A	T	.	.	MAF_INRAE=29.114;MAF_USDA=48.824
NC_035094.1	27981157	.	G	A	.	.	MAF_INRAE=5.0
NC_035094.1	27981170	.	C	A	.	.	MAF_INRAE=17.722;MAF_USDA=11.176
NC_035094.1	27981178	.	C	T	.	.	MAF_INRAE=5.263
NC_035094.1	27981231	.	T	C	.	.	MAF_INRAE=25.949;MAF_USDA=12.941
NC_035094.1	27981238	.	C	T	.	.	MAF_INRAE=6.667;MAF_USDA=8.235
NC_035094.1	27981245	.	G	C	.	.	MAF_INRAE=6.667;MAF_USDA=8.824
NC_035094.1	27981253	.	G	T	.	.	MAF_INRAE=6.667;MAF_USDA=8.824
NC_035094.1	27981278	.	G	T	.	.	MAF_INRAE=6.667;MAF_USDA=8.824
NC_035094.1	27981308	.	G	T	.	.	MAF_INRAE=24.167
NC_035094.1	27981409	.	G	A	.	.	MAF_INRAE=10.526;MAF_USDA=7.647
NC_035094.1	27981424	.	A	C	.	.	MAF_INRAE=27.215;MAF_USDA=18.824
NC_035094.1	27981426	.	C	T	.	.	MAF_USDA=2.459
NC_035094.1	27981474	.	A	G	.	.	MAF_INRAE=6.667;MAF_USDA=10.588
NC_035094.1	27981509	.	C	A	.	.	MAF_USDA=4.706
NC_035094.1	27981547	.	C	A	.	.	MAF_USDA=1.639
NC_035094.1	27981597	.	T	C	.	.	MAF_INRAE=29.114;MAF_USDA=50.0
NC_035094.1	27981694	.	T	C	.	.	MAF_INRAE=27.848;MAF_USDA=48.824
NC_035094.1	27981862	.	A	G	.	.	MAF_INRAE=29.114;MAF_USDA=48.824
NC_035094.1	27981938	.	G	C	.	.	MAF_INRAE=5.263;MAF_USDA=4.098
NC_035094.1	27981972	.	G	A	.	.	MAF_USDA=3.279
NC_035094.1	27981979	.	T	G	.	.	MAF_USDA=4.098
NC_035094.1	27982054	.	A	C	.	.	MAF_INRAE=20.886;MAF_USDA=7.059
NC_035094.1	27982065	.	G	A	.	.	MAF_INRAE=29.114;MAF_USDA=50.0
NC_035094.1	27982089	.	C	T	.	.	MAF_USDA=2.459
NC_035094.1	27982102	.	T	G	.	.	MAF_INRAE=28.481;MAF_USDA=49.412
NC_035094.1	27982138	.	A	G	.	.	MAF_USDA=8.235
NC_035094.1	27982153	.	C	G	.	.	MAF_INRAE=28.481;MAF_USDA=48.824
NC_035094.1	27982249	.	C	A	.	.	MAF_INRAE=27.215;MAF_USDA=48.824
NC_035094.1	27982267	.	A	G	.	.	MAF_USDA=1.639
NC_035094.1	27982284	.	G	T	.	.	MAF_INRAE=19.62;MAF_USDA=10.588
NC_035094.1	27982509	.	C	T	.	.	MAF_INRAE=17.722;MAF_USDA=7.647
NC_035094.1	27982525	.	G	T	.	.	MAF_INRAE=28.481;MAF_USDA=49.405
NC_035094.1	27982557	.	T	C	.	.	MAF_USDA=1.639
NC_035094.1	27982582	.	A	C	.	.	MAF_INRAE=27.848;MAF_USDA=48.361
NC_035094.1	27982614	.	T	G	.	.	MAF_INRAE=29.114;MAF_USDA=48.824
NC_035094.1	27982629	.	A	C	.	.	MAF_INRAE=2.5;MAF_USDA=8.824
NC_035094.1	27982643	.	C	A	.	.	MAF_USDA=1.639
NC_035094.1	27982692	.	C	G	.	.	MAF_INRAE=25.949;MAF_USDA=17.857
NC_035094.1	27982825	.	T	G	.	.	MAF_INRAE=6.962;MAF_USDA=25.882
NC_035094.1	27982853	.	G	T	.	.	MAF_INRAE=29.114;MAF_USDA=20.0
NC_035094.1	27982857	.	T	C	.	.	MAF_INRAE=17.5;MAF_USDA=12.353
NC_035094.1	27982858	.	G	A	.	.	MAF_USDA=3.279
NC_035094.1	27982880	.	C	A	.	.	MAF_INRAE=41.772;MAF_USDA=24.118
NC_035094.1	27982971	.	A	C	.	.	MAF_INRAE=29.114;MAF_USDA=8.333
NC_035094.1	27982994	.	C	A	.	.	MAF_USDA=4.098
NC_035094.1	27983045	.	C	T	.	.	MAF_INRAE=20.253;MAF_USDA=7.059
NC_035094.1	27983150	.	C	G	.	.	MAF_INRAE=5.263
NC_035094.1	27983230	.	G	A	.	.	MAF_INRAE=29.114;MAF_USDA=21.176
NC_035094.1	27983245	.	T	G	.	.	MAF_INRAE=29.114;MAF_USDA=20.588
NC_035094.1	27983254	.	C	T	.	.	MAF_INRAE=29.114;MAF_USDA=20.588
NC_035094.1	27983255	.	T	G	.	.	MAF_INRAE=20.0;MAF_USDA=21.176
NC_035094.1	27983326	.	T	C	.	.	MAF_USDA=4.918
NC_035094.1	27983459	.	T	A	.	.	MAF_INRAE=4.167;MAF_USDA=8.333
NC_035094.1	27983478	.	G	A	.	.	MAF_INRAE=36.709;MAF_USDA=14.706
NC_035094.1	27983502	.	T	G	.	.	MAF_USDA=3.279
NC_035094.1	27983608	.	C	A	.	.	MAF_INRAE=20.886;MAF_USDA=11.765
NC_035094.1	27983726	.	T	A	.	.	MAF_INRAE=6.667;MAF_USDA=12.353
NC_035094.1	27983760	.	A	G	.	.	MAF_INRAE=2.5;MAF_USDA=4.098
NC_035094.1	27983886	.	G	A	.	.	MAF_INRAE=23.418;MAF_USDA=35.882
NC_035094.1	27983911	.	A	T	.	.	MAF_INRAE=15.823;MAF_USDA=8.235
NC_035094.1	27983928	.	T	A	.	.	MAF_USDA=3.279
NC_035094.1	27984104	.	A	C	.	.	MAF_USDA=4.167
NC_035094.1	27984186	.	G	A	.	.	MAF_INRAE=5.263;MAF_USDA=6.557
NC_035094.1	27984295	.	A	G	.	.	MAF_INRAE=2.5;MAF_USDA=8.235
NC_035094.1	27984321	.	C	A	.	.	MAF_USDA=1.639
NC_035094.1	27984443	.	A	C	.	.	MAF_USDA=16.667
NC_035094.1	27984450	.	C	A	.	.	MAF_USDA=16.667
NC_035094.1	27984499	.	C	G	.	.	MAF_USDA=3.279
NC_035094.1	27984639	.	A	T	.	.	MAF_USDA=1.639
NC_035094.1	27984773	.	T	C	.	.	MAF_USDA=1.765
NC_035094.1	27984781	.	A	G	.	.	MAF_INRAE=6.667;MAF_USDA=13.529
NC_035094.1	27984938	.	A	C	.	.	MAF_INRAE=6.667
NC_035094.1	27984988	.	A	C	.	.	MAF_USDA=4.098
NC_035094.1	27984996	.	G	T	.	.	MAF_INRAE=19.62;MAF_USDA=14.706
NC_035094.1	27985006	.	A	C	.	.	MAF_INRAE=7.595;MAF_USDA=27.647
NC_035094.1	27985011	.	A	C	.	.	MAF_INRAE=29.114;MAF_USDA=21.765
NC_035094.1	27985177	.	G	C	.	.	MAF_INRAE=15.823;MAF_USDA=2.353
NC_035094.1	27985235	.	T	C	.	.	MAF_USDA=3.279
NC_035094.1	27985258	.	A	C	.	.	MAF_USDA=3.279
NC_035094.1	27985318	.	C	T	.	.	MAF_INRAE=7.595;MAF_USDA=27.059
NC_035094.1	27985364	.	T	G	.	.	MAF_USDA=6.557
NC_035094.1	27985394	.	T	A	.	.	MAF_INRAE=50.0;MAF_USDA=27.059
NC_035094.1	27985416	.	G	A	.	.	MAF_USDA=4.098
NC_035094.1	27985446	.	A	C	.	.	MAF_INRAE=44.937;MAF_USDA=15.294
NC_035094.1	27985471	.	C	T	.	.	MAF_USDA=2.459
NC_035094.1	27985506	.	G	A	.	.	MAF_INRAE=20.886;MAF_USDA=11.475
NC_035094.1	27985626	.	A	C	.	.	MAF_INRAE=47.468;MAF_USDA=31.765
NC_035094.1	27985890	.	A	C	.	.	MAF_INRAE=24.051;MAF_USDA=11.765
NC_035094.1	27985929	.	A	C	.	.	MAF_USDA=8.235
NC_035094.1	27985945	.	T	C	.	.	MAF_INRAE=15.823;MAF_USDA=5.294
NC_035094.1	27985960	.	A	C	.	.	MAF_USDA=2.459
NC_035094.1	27985973	.	A	G	.	.	MAF_INRAE=24.051;MAF_USDA=11.765
NC_035094.1	27985975	.	G	T	.	.	MAF_USDA=7.377
NC_035094.1	27985986	.	C	T	.	.	MAF_USDA=1.639
NC_035094.1	27985987	.	G	T	.	.	MAF_INRAE=24.167;MAF_USDA=7.059
NC_035094.1	27986014	.	T	C	.	.	MAF_USDA=1.639
NC_035094.1	27986140	.	A	G	.	.	MAF_INRAE=24.051;MAF_USDA=9.412
NC_035094.1	27986166	.	C	T	.	.	MAF_INRAE=37.342;MAF_USDA=9.412
NC_035094.1	27986185	.	G	C	.	.	MAF_INRAE=44.937;MAF_USDA=17.647
NC_035094.1	27986230	.	T	A	.	.	MAF_USDA=4.098
NC_035094.1	27986243	.	G	A	.	.	MAF_INRAE=6.667;MAF_USDA=10.0
NC_035094.1	27986254	.	C	T	.	.	MAF_INRAE=24.051;MAF_USDA=12.941
NC_035094.1	27986332	.	G	A	.	.	MAF_USDA=4.918
NC_035094.1	27986416	.	A	G	.	.	MAF_USDA=10.417
NC_035094.1	27986428	.	A	T	.	.	MAF_USDA=4.167
NC_035094.1	27986435	.	A	C	.	.	MAF_USDA=8.235
NC_035094.1	27986484	.	G	A	.	.	MAF_USDA=4.918
NC_035094.1	27986836	.	A	G	.	.	MAF_INRAE=23.418;MAF_USDA=17.059
NC_035094.1	27986896	.	G	A	.	.	MAF_USDA=1.639
NC_035094.1	27986917	.	G	A	.	.	MAF_USDA=8.235
NC_035094.1	27986926	.	T	G	.	.	MAF_INRAE=24.051;MAF_USDA=9.412
NC_035094.1	27986956	.	G	T	.	.	MAF_INRAE=5.263;MAF_USDA=9.016
NC_035094.1	27987062	.	T	G	.	.	MAF_USDA=1.639
NC_035094.1	27987084	.	G	T	.	.	MAF_INRAE=43.038;MAF_USDA=26.471
NC_035094.1	27987096	.	A	G	.	.	MAF_INRAE=24.051;MAF_USDA=16.471
NC_035094.1	27987117	.	G	A	.	.	MAF_USDA=10.417
NC_035094.1	27987201	.	C	A	.	.	MAF_USDA=2.459
NC_035094.1	27987224	.	C	T	.	.	MAF_USDA=2.459
NC_035094.1	27987268	.	A	G	.	.	MAF_INRAE=43.671;MAF_USDA=26.471
NC_035094.1	27987271	.	T	C	.	.	MAF_INRAE=2.5
NC_035094.1	27987281	.	T	C	.	.	MAF_INRAE=43.038;MAF_USDA=27.059
NC_035094.1	27987290	.	C	A	.	.	MAF_USDA=1.639
NC_035094.1	27987297	.	C	A	.	.	MAF_INRAE=43.038;MAF_USDA=25.882
NC_035094.1	27987306	.	C	G	.	.	MAF_INRAE=2.5;MAF_USDA=16.667
NC_035094.1	27987307	.	T	C	.	.	MAF_USDA=4.167
NC_035094.1	27987328	.	G	A	.	.	MAF_INRAE=37.342;MAF_USDA=5.294
NC_035094.1	27987420	.	T	G	.	.	MAF_INRAE=43.038;MAF_USDA=27.059
NC_035094.1	27987430	.	C	T	.	.	MAF_USDA=2.083
NC_035094.1	27987477	.	G	A	.	.	MAF_INRAE=5.263
NC_035094.1	27987549	.	C	T	.	.	MAF_INRAE=43.038;MAF_USDA=25.882
NC_035094.1	27987556	.	T	A	.	.	MAF_INRAE=43.038;MAF_USDA=26.471
NC_035094.1	27987569	.	T	C	.	.	MAF_USDA=5.882
NC_035094.1	27987571	.	C	A	.	.	MAF_INRAE=43.038;MAF_USDA=26.471
NC_035094.1	27987598	.	C	A	.	.	MAF_INRAE=31.013;MAF_USDA=31.765
NC_035094.1	27987599	.	T	C	.	.	MAF_INRAE=43.038;MAF_USDA=27.059
NC_035094.1	27987660	.	T	G	.	.	MAF_INRAE=5.696;MAF_USDA=12.5
NC_035094.1	27987757	.	C	T	.	.	MAF_USDA=4.098
NC_035094.1	27987766	.	C	T	.	.	MAF_INRAE=20.886;MAF_USDA=34.706
NC_035094.1	27987777	.	A	T	.	.	MAF_USDA=3.279
NC_035094.1	27987779	.	A	C	.	.	MAF_USDA=4.098
NC_035094.1	27987794	.	C	T	.	.	MAF_INRAE=5.263;MAF_USDA=4.706
NC_035094.1	27987837	.	C	T	.	.	MAF_USDA=4.098
NC_035094.1	27987892	.	G	T	.	.	MAF_INRAE=24.051;MAF_USDA=15.882
NC_035094.1	27987934	.	G	T	.	.	MAF_USDA=1.639
NC_035094.1	27987946	.	T	A	.	.	MAF_INRAE=21.519;MAF_USDA=32.941
NC_035094.1	27988008	.	A	C	.	.	MAF_INRAE=43.038;MAF_USDA=28.824
NC_035094.1	27988076	.	G	A	.	.	MAF_INRAE=35.443;MAF_USDA=38.235
NC_035094.1	27988077	.	G	C	.	.	MAF_INRAE=50.0;MAF_USDA=12.353
NC_035094.1	27988212	.	T	A	.	.	MAF_USDA=1.765
NC_035094.1	27988215	.	C	G	.	.	MAF_INRAE=43.038;MAF_USDA=24.118
NC_035094.1	27988239	.	C	A	.	.	MAF_INRAE=43.038;MAF_USDA=23.529
NC_035094.1	27988242	.	T	G	.	.	MAF_USDA=5.294
NC_035094.1	27988428	.	G	T	.	.	MAF_USDA=1.639
NC_035094.1	27988432	.	T	C	.	.	MAF_INRAE=35.443;MAF_USDA=39.412
NC_035094.1	27988437	.	G	A	.	.	MAF_USDA=4.098
NC_035094.1	27988478	.	A	G	.	.	MAF_USDA=6.25
NC_035094.1	27988480	.	C	T	.	.	MAF_USDA=6.25
NC_035094.1	27988489	.	G	T	.	.	MAF_USDA=4.918
NC_035094.1	27988771	.	T	C	.	.	MAF_USDA=4.098
NC_035094.1	27988784	.	G	A	.	.	MAF_USDA=4.098
NC_035094.1	27988815	.	C	T	.	.	MAF_USDA=8.824
NC_035094.1	27988858	.	G	A	.	.	MAF_USDA=1.639
NC_035094.1	27988872	.	G	A	.	.	MAF_USDA=1.639
NC_035094.1	27988946	.	T	C	.	.	MAF_INRAE=6.667;MAF_USDA=8.235
NC_035094.1	27988994	.	A	C	.	.	MAF_USDA=3.279
NC_035094.1	27989155	.	A	G	.	.	MAF_USDA=4.098
NC_035094.1	27989163	.	A	T	.	.	MAF_USDA=35.294
NC_035094.1	27989290	.	T	G	.	.	MAF_USDA=1.667
NC_035094.1	27989507	.	C	T	.	.	MAF_USDA=1.786
NC_035094.1	27989533	.	A	C	.	.	MAF_USDA=3.333
NC_035094.1	27989555	.	G	A	.	.	MAF_USDA=4.167
NC_035094.1	27989557	.	G	T	.	.	MAF_USDA=4.237
NC_035094.1	27989636	.	G	A	.	.	MAF_USDA=4.167
NC_035094.1	27989842	.	C	A	.	.	MAF_USDA=17.857
NC_035094.1	27989893	.	C	T	.	.	MAF_USDA=2.083
NC_035094.1	27989971	.	G	T	.	.	MAF_USDA=1.765
NC_035094.1	27989984	.	A	C	.	.	MAF_USDA=5.294
NC_035094.1	27989992	.	T	C	.	.	MAF_USDA=4.098
NC_035094.1	27990124	.	A	T	.	.	MAF_USDA=4.31
NC_035094.1	27990178	.	A	T	.	.	MAF_USDA=11.585
NC_035094.1	27990238	.	G	C	.	.	MAF_USDA=6.707
NC_035094.1	27990396	.	A	T	.	.	MAF_USDA=14.583
NC_035094.1	27990611	.	C	T	.	.	MAF_USDA=12.5
NC_035094.1	27990695	.	G	A	.	.	MAF_USDA=4.237
NC_035094.1	27990705	.	T	G	.	.	MAF_USDA=3.39
NC_035094.1	27990739	.	C	T	.	.	MAF_USDA=3.39
NC_035094.1	27990787	.	C	A	.	.	MAF_USDA=6.627
NC_035094.1	27990788	.	C	A	.	.	MAF_USDA=6.627
NC_035094.1	27990850	.	A	G	.	.	MAF_USDA=40.361
NC_035094.1	27990974	.	C	A	.	.	MAF_USDA=37.349
NC_035094.1	27990991	.	T	C	.	.	MAF_USDA=1.667
NC_035094.1	27991023	.	C	A	.	.	MAF_USDA=3.333
NC_035094.1	27991086	.	A	G	.	.	MAF_USDA=42.262
NC_035094.1	27991198	.	C	A	.	.	MAF_USDA=4.167
NC_035094.1	27991237	.	C	T	.	.	MAF_USDA=1.695
NC_035094.1	27991359	.	A	T	.	.	MAF_USDA=4.237
NC_035094.1	27991441	.	C	T	.	.	MAF_USDA=8.929
NC_035094.1	27991500	.	G	A	.	.	MAF_USDA=1.667
NC_035094.1	27991541	.	C	A	.	.	MAF_USDA=18.452
NC_035094.1	27991580	.	C	A	.	.	MAF_USDA=4.167
NC_035094.1	27991598	.	C	T	.	.	MAF_USDA=3.333
NC_035094.1	27991637	.	C	T	.	.	MAF_USDA=5.357
NC_035094.1	27991640	.	C	A	.	.	MAF_USDA=8.333
NC_035094.1	27991720	.	A	C	.	.	MAF_USDA=4.167
NC_035094.1	27991723	.	T	C	.	.	MAF_USDA=10.119
NC_035094.1	27991980	.	A	T	.	.	MAF_USDA=25.0
NC_035094.1	27992014	.	C	T	.	.	MAF_USDA=2.5
NC_035094.1	27992026	.	A	T	.	.	MAF_USDA=4.167
NC_035094.1	27992036	.	C	A	.	.	MAF_USDA=3.333
NC_035094.1	27992037	.	T	A	.	.	MAF_USDA=1.786
NC_035094.1	27992105	.	C	A	.	.	MAF_USDA=10.714
NC_035094.1	27992110	.	A	G	.	.	MAF_USDA=5.738
NC_035094.1	27992136	.	C	A	.	.	MAF_USDA=4.918
NC_035094.1	27992137	.	A	G	.	.	MAF_USDA=2.083
NC_035094.1	27992326	.	C	A	.	.	MAF_USDA=9.639
NC_035094.1	27992363	.	T	G	.	.	MAF_USDA=16.667
NC_035094.1	27992426	.	A	G	.	.	MAF_USDA=34.524
NC_035094.1	27992439	.	G	C	.	.	MAF_USDA=8.333
NC_035094.1	27992448	.	A	T	.	.	MAF_USDA=1.695
NC_035094.1	27992549	.	T	G	.	.	MAF_USDA=1.695
NC_035094.1	27992589	.	G	A	.	.	MAF_USDA=4.237
NC_035094.1	27992610	.	G	A	.	.	MAF_USDA=3.333
NC_035094.1	27992616	.	C	T	.	.	MAF_USDA=3.333
NC_035094.1	27992659	.	G	T	.	.	MAF_USDA=1.667
NC_035094.1	27992744	.	A	G	.	.	MAF_USDA=1.667
NC_035094.1	27992793	.	A	G	.	.	MAF_USDA=8.929
NC_035094.1	27992886	.	G	A	.	.	MAF_USDA=47.59
NC_035094.1	27992969	.	G	T	.	.	MAF_USDA=4.237
NC_035094.1	27992976	.	T	C	.	.	MAF_USDA=5.085
NC_035094.1	27992995	.	T	C	.	.	MAF_USDA=1.667
NC_035094.1	27993025	.	A	C	.	.	MAF_USDA=13.69
NC_035094.1	27993085	.	T	A	.	.	MAF_USDA=4.237
NC_035094.1	27993086	.	A	T	.	.	MAF_USDA=4.237
NC_035094.1	27993102	.	T	G	.	.	MAF_USDA=9.524
NC_035094.1	27993122	.	C	A	.	.	MAF_USDA=4.167
NC_035094.1	27993249	.	A	G	.	.	MAF_USDA=5.357
NC_035094.1	27993272	.	G	A	.	.	MAF_USDA=4.167
NC_035094.1	27993312	.	G	A	.	.	MAF_USDA=1.667
NC_035094.1	27993365	.	G	A	.	.	MAF_USDA=10.119
NC_035094.1	27993381	.	T	A	.	.	MAF_USDA=8.929
NC_035094.1	27993383	.	G	A	.	.	MAF_USDA=27.083
NC_035094.1	27993424	.	G	C	.	.	MAF_USDA=4.167
NC_035094.1	27993507	.	G	T	.	.	MAF_USDA=4.167
NC_035094.1	27993537	.	A	T	.	.	MAF_USDA=4.167
NC_035094.1	27993545	.	G	C	.	.	MAF_USDA=4.167
NC_035094.1	27993571	.	C	A	.	.	MAF_USDA=5.0
NC_035094.1	27993593	.	C	T	.	.	MAF_USDA=5.0
NC_035094.1	27993594	.	A	G	.	.	MAF_USDA=4.167
NC_035094.1	27993617	.	G	A	.	.	MAF_USDA=5.0
NC_035094.1	27993629	.	C	T	.	.	MAF_USDA=4.167
NC_035094.1	27993700	.	C	A	.	.	MAF_USDA=3.333
NC_035094.1	27993727	.	C	T	.	.	MAF_USDA=1.667
NC_035094.1	27993752	.	C	G	.	.	MAF_USDA=1.667
NC_035094.1	27993843	.	C	T	.	.	MAF_USDA=48.81
NC_035094.1	27993911	.	C	T	.	.	MAF_USDA=3.333
NC_035094.1	27993915	.	G	A	.	.	MAF_USDA=3.333
NC_035094.1	27994284	.	G	A	.	.	MAF_USDA=1.667
NC_035094.1	27994351	.	G	T	.	.	MAF_USDA=9.836
NC_035094.1	27994470	.	G	A	.	.	MAF_USDA=1.639
NC_035094.1	27994709	.	A	C	.	.	MAF_USDA=9.016
NC_035094.1	27994711	.	A	T	.	.	MAF_USDA=31.176
NC_035094.1	27994736	.	C	T	.	.	MAF_USDA=31.548
NC_035094.1	27994805	.	A	G	.	.	MAF_USDA=8.197
NC_035094.1	27994883	.	T	G	.	.	MAF_INRAE=4.167
NC_035094.1	27994954	.	C	T	.	.	MAF_USDA=9.836
NC_035094.1	27994978	.	C	T	.	.	MAF_INRAE=5.833;MAF_USDA=9.412
NC_035094.1	27995012	.	A	C	.	.	MAF_INRAE=22.785;MAF_USDA=31.176
NC_035094.1	27995017	.	G	T	.	.	MAF_INRAE=4.167
NC_035094.1	27995068	.	C	T	.	.	MAF_USDA=3.529
NC_035094.1	27995095	.	A	T	.	.	MAF_INRAE=20.253;MAF_USDA=21.176
NC_035094.1	27995122	.	C	A	.	.	MAF_USDA=4.098
NC_035094.1	27995152	.	G	T	.	.	MAF_INRAE=35.443;MAF_USDA=44.118
NC_035094.1	27995213	.	T	A	.	.	MAF_INRAE=5.263;MAF_USDA=5.738
NC_035094.1	27995315	.	C	A	.	.	MAF_INRAE=43.038;MAF_USDA=11.176
NC_035094.1	27995368	.	C	G	.	.	MAF_INRAE=5.263;MAF_USDA=16.471
NC_035094.1	27995410	.	T	G	.	.	MAF_INRAE=12.658;MAF_USDA=14.706
NC_035094.1	27995477	.	A	G	.	.	MAF_INRAE=13.291;MAF_USDA=12.941
NC_035094.1	27995489	.	T	G	.	.	MAF_USDA=2.459
NC_035094.1	27995498	.	A	G	.	.	MAF_INRAE=8.333;MAF_USDA=6.471
NC_035094.1	27995510	.	C	T	.	.	MAF_INRAE=5.263
NC_035094.1	27995554	.	G	T	.	.	MAF_USDA=2.459
NC_035094.1	27995758	.	A	G	.	.	MAF_USDA=14.706
NC_035094.1	27996396	.	C	T	.	.	MAF_USDA=10.417
NC_035094.1	27996402	.	G	T	.	.	MAF_USDA=3.529
NC_035094.1	27996412	.	A	C	.	.	MAF_INRAE=26.316;MAF_USDA=7.059
NC_035094.1	27996425	.	G	T	.	.	MAF_USDA=9.016
NC_035094.1	27996436	.	G	A	.	.	MAF_INRAE=36.842;MAF_USDA=31.765
NC_035094.1	27996489	.	T	C	.	.	MAF_USDA=1.639
NC_035094.1	27996576	.	T	C	.	.	MAF_INRAE=24.684;MAF_USDA=36.066
NC_035094.1	27996631	.	G	A	.	.	MAF_USDA=2.459
NC_035094.1	27996736	.	C	A	.	.	MAF_USDA=1.639
NC_035094.1	27996812	.	C	A	.	.	MAF_USDA=4.098
NC_035094.1	27996897	.	G	A	.	.	MAF_INRAE=5.0
NC_035094.1	27997024	.	A	G	.	.	MAF_USDA=9.836
NC_035094.1	27997060	.	C	A	.	.	MAF_USDA=3.333
NC_035094.1	27997081	.	A	T	.	.	MAF_INRAE=20.253;MAF_USDA=18.235
NC_035094.1	27997182	.	C	T	.	.	MAF_INRAE=47.5;MAF_USDA=16.667
NC_035094.1	27997284	.	G	T	.	.	MAF_USDA=43.75
NC_035094.1	27997481	.	A	T	.	.	MAF_USDA=16.667
NC_035094.1	27997482	.	A	C	.	.	MAF_USDA=14.881
NC_035094.1	27997483	.	A	T	.	.	MAF_USDA=1.667
NC_035094.1	27997536	.	G	A	.	.	MAF_USDA=4.167
NC_035094.1	27997571	.	G	A	.	.	MAF_INRAE=43.038;MAF_USDA=11.765
NC_035094.1	27997582	.	G	T	.	.	MAF_USDA=1.639
NC_035094.1	27997592	.	T	C	.	.	MAF_INRAE=13.291;MAF_USDA=15.476
NC_035094.1	27997709	.	C	A	.	.	MAF_INRAE=42.405;MAF_USDA=11.176
NC_035094.1	27997716	.	A	T	.	.	MAF_INRAE=42.405;MAF_USDA=11.765
NC_035094.1	27997749	.	T	G	.	.	MAF_INRAE=5.696;MAF_USDA=12.5
NC_035094.1	27997766	.	T	A	.	.	MAF_INRAE=20.253;MAF_USDA=21.176
NC_035094.1	27997768	.	T	G	.	.	MAF_INRAE=20.0;MAF_USDA=48.824
NC_035094.1	27997791	.	T	G	.	.	MAF_USDA=1.639
NC_035094.1	27997816	.	C	A	.	.	MAF_INRAE=43.038
NC_035094.1	27997833	.	C	T	.	.	MAF_USDA=7.377
NC_035094.1	27997865	.	C	T	.	.	MAF_USDA=6.25
NC_035094.1	27997866	.	G	C	.	.	MAF_USDA=6.25
NC_035094.1	27997925	.	C	T	.	.	MAF_USDA=1.639
NC_035094.1	27998025	.	C	G	.	.	MAF_INRAE=42.405;MAF_USDA=11.176
NC_035094.1	27998049	.	A	G	.	.	MAF_INRAE=21.519;MAF_USDA=50.0
NC_035094.1	27998217	.	T	C	.	.	MAF_INRAE=12.658;MAF_USDA=4.918
NC_035094.1	27998306	.	A	G	.	.	MAF_INRAE=5.263;MAF_USDA=2.353
NC_035094.1	27998324	.	G	T	.	.	MAF_USDA=19.672
NC_035094.1	27998423	.	T	C	.	.	MAF_USDA=3.279
NC_035094.1	27998446	.	T	A	.	.	MAF_INRAE=5.696;MAF_USDA=12.5
NC_035094.1	27998463	.	G	T	.	.	MAF_USDA=19.672
NC_035094.1	27998713	.	A	T	.	.	MAF_USDA=5.738
NC_035094.1	27998752	.	G	T	.	.	MAF_USDA=2.459
NC_035094.1	27998783	.	C	A	.	.	MAF_INRAE=12.658;MAF_USDA=5.882
NC_035094.1	27998797	.	G	A	.	.	MAF_USDA=6.557
NC_035094.1	27998820	.	A	T	.	.	MAF_USDA=1.639
NC_035094.1	27998821	.	A	T	.	.	MAF_USDA=13.115
NC_035094.1	27998822	.	A	T	.	.	MAF_INRAE=15.823;MAF_USDA=28.235
NC_035094.1	27998823	.	A	T	.	.	MAF_USDA=38.525
NC_035094.1	27998824	.	T	A	.	.	MAF_INRAE=4.167;MAF_USDA=13.529
NC_035094.1	27998873	.	C	T	.	.	MAF_USDA=4.167
NC_035094.1	27998937	.	C	T	.	.	MAF_INRAE=34.177;MAF_USDA=40.588
NC_035094.1	27998939	.	T	C	.	.	MAF_USDA=2.459
NC_035094.1	27999079	.	C	T	.	.	MAF_INRAE=12.658;MAF_USDA=4.118
NC_035094.1	27999162	.	C	G	.	.	MAF_INRAE=5.696;MAF_USDA=12.5
NC_035094.1	27999190	.	C	G	.	.	MAF_USDA=5.738
NC_035094.1	27999228	.	G	A	.	.	MAF_USDA=4.098
NC_035094.1	27999251	.	A	G	.	.	MAF_USDA=5.738
NC_035094.1	27999316	.	G	A	.	.	MAF_INRAE=5.0
NC_035094.1	27999345	.	G	A	.	.	MAF_INRAE=20.253;MAF_USDA=21.765
NC_035094.1	27999379	.	C	T	.	.	MAF_INRAE=12.025;MAF_USDA=4.918
NC_035094.1	27999425	.	G	A	.	.	MAF_INRAE=5.263;MAF_USDA=5.294
NC_035094.1	27999426	.	A	T	.	.	MAF_USDA=3.279
NC_035094.1	27999427	.	T	A	.	.	MAF_USDA=3.279
NC_035094.1	27999435	.	T	A	.	.	MAF_USDA=6.557
NC_035094.1	27999524	.	G	C	.	.	MAF_INRAE=12.658;MAF_USDA=5.294
NC_035094.1	27999528	.	A	C	.	.	MAF_INRAE=41.667;MAF_USDA=22.941
NC_035094.1	27999562	.	A	G	.	.	MAF_INRAE=8.333;MAF_USDA=6.548
NC_035094.1	27999566	.	C	A	.	.	MAF_USDA=5.738
NC_035094.1	27999624	.	T	G	.	.	MAF_INRAE=10.526
NC_035094.1	27999633	.	G	T	.	.	MAF_INRAE=43.038;MAF_USDA=20.833
NC_035094.1	27999651	.	C	A	.	.	MAF_USDA=2.459
NC_035094.1	27999700	.	G	T	.	.	MAF_USDA=5.738
NC_035094.1	27999771	.	G	A	.	.	MAF_USDA=5.833
NC_035094.1	27999781	.	T	A	.	.	MAF_INRAE=21.519;MAF_USDA=23.214
NC_035094.1	27999816	.	T	C	.	.	MAF_INRAE=5.263;MAF_USDA=2.353
NC_035094.1	27999907	.	A	G	.	.	MAF_INRAE=5.0
NC_035094.1	27999925	.	C	A	.	.	MAF_USDA=4.098
NC_035094.1	27999975	.	G	C	.	.	MAF_USDA=3.333
NC_035094.1	28000038	.	G	T	.	.	MAF_INRAE=33.544;MAF_USDA=31.25
NC_035094.1	28000062	.	G	A	.	.	MAF_INRAE=42.405;MAF_USDA=13.095
NC_035094.1	28000151	.	T	A	.	.	MAF_INRAE=1.667
NC_035094.1	28000292	.	T	C	.	.	MAF_USDA=12.295
NC_035094.1	28000299	.	C	T	.	.	MAF_USDA=1.639
NC_035094.1	28000335	.	G	T	.	.	MAF_USDA=4.098
NC_035094.1	28000510	.	G	T	.	.	MAF_INRAE=12.658;MAF_USDA=4.118
NC_035094.1	28000605	.	G	A	.	.	MAF_USDA=6.25
NC_035094.1	28000798	.	A	G	.	.	MAF_USDA=5.738
NC_035094.1	28000847	.	C	T	.	.	MAF_INRAE=5.263
NC_035094.1	28001029	.	A	G	.	.	MAF_USDA=2.459
NC_035094.1	28001076	.	G	A	.	.	MAF_USDA=1.639
NC_035094.1	28001110	.	G	A	.	.	MAF_INRAE=5.0
NC_035094.1	28001217	.	A	T	.	.	MAF_USDA=18.852
NC_035094.1	28001218	.	T	G	.	.	MAF_USDA=18.852
NC_035094.1	28001283	.	G	A	.	.	MAF_USDA=1.639
NC_035094.1	28001316	.	G	C	.	.	MAF_INRAE=21.053
NC_035094.1	28001322	.	C	G	.	.	MAF_INRAE=21.053
NC_035094.1	28001329	.	G	C	.	.	MAF_INRAE=21.053;MAF_USDA=23.214
NC_035094.1	28001587	.	C	T	.	.	MAF_USDA=2.459
NC_035094.1	28001592	.	G	T	.	.	MAF_INRAE=12.658;MAF_USDA=2.941
NC_035094.1	28001669	.	G	T	.	.	MAF_USDA=1.639
NC_035094.1	28001762	.	A	G	.	.	MAF_USDA=6.557
NC_035094.1	28001867	.	A	C	.	.	MAF_INRAE=12.658;MAF_USDA=4.118
NC_035094.1	28001934	.	G	A	.	.	MAF_INRAE=5.263;MAF_USDA=1.765
NC_035094.1	28002103	.	G	T	.	.	MAF_USDA=5.738
NC_035094.1	28002229	.	C	A	.	.	MAF_USDA=9.836
NC_035094.1	28002332	.	G	A	.	.	MAF_INRAE=12.658;MAF_USDA=15.294
NC_035094.1	28002419	.	G	T	.	.	MAF_USDA=2.459
NC_035094.1	28002451	.	A	C	.	.	MAF_USDA=5.738
NC_035094.1	28002551	.	G	A	.	.	MAF_INRAE=11.392;MAF_USDA=3.529
NC_035094.1	28002590	.	C	T	.	.	MAF_INRAE=36.076;MAF_USDA=5.294
NC_035094.1	28002603	.	C	T	.	.	MAF_INRAE=19.62;MAF_USDA=21.176
NC_035094.1	28002630	.	G	A	.	.	MAF_INRAE=43.038;MAF_USDA=12.941
NC_035094.1	28002715	.	G	A	.	.	MAF_INRAE=43.038;MAF_USDA=11.765
NC_035094.1	28002730	.	C	A	.	.	MAF_INRAE=5.263
NC_035094.1	28002823	.	G	T	.	.	MAF_INRAE=12.025;MAF_USDA=4.918
NC_035094.1	28002879	.	C	T	.	.	MAF_INRAE=5.263;MAF_USDA=5.294
NC_035094.1	28002970	.	T	C	.	.	MAF_INRAE=22.152;MAF_USDA=40.588
NC_035094.1	28002972	.	G	A	.	.	MAF_USDA=4.167
NC_035094.1	28003033	.	T	C	.	.	MAF_USDA=8.197
NC_035094.1	28003047	.	A	G	.	.	MAF_INRAE=42.405;MAF_USDA=12.941
NC_035094.1	28003227	.	T	C	.	.	MAF_USDA=1.639
NC_035094.1	28003313	.	T	G	.	.	MAF_INRAE=12.658
NC_035094.1	28003320	.	C	A	.	.	MAF_INRAE=12.658;MAF_USDA=5.882
NC_035094.1	28003388	.	C	A	.	.	MAF_USDA=6.471
NC_035094.1	28003389	.	G	T	.	.	MAF_USDA=12.941
NC_035094.1	28003390	.	C	T	.	.	MAF_USDA=13.529
NC_035094.1	28003391	.	G	T	.	.	MAF_USDA=12.941
NC_035094.1	28003396	.	T	C	.	.	MAF_USDA=12.941
NC_035094.1	28003433	.	G	A	.	.	MAF_USDA=4.918
NC_035094.1	28003451	.	C	T	.	.	MAF_USDA=2.459
NC_035094.1	28003452	.	G	A	.	.	MAF_USDA=2.459
NC_035094.1	28003467	.	G	T,A	.	.	MAF_INRAE=5.263
NC_035094.1	28003561	.	A	T	.	.	MAF_USDA=4.098
NC_035094.1	28003637	.	G	A	.	.	MAF_USDA=4.098
NC_035094.1	28003651	.	T	A	.	.	MAF_INRAE=15.19;MAF_USDA=6.25
NC_035094.1	28003798	.	A	T	.	.	MAF_USDA=2.083
NC_035094.1	28003818	.	C	T	.	.	MAF_INRAE=12.658;MAF_USDA=4.118
NC_035094.1	28003853	.	G	A	.	.	MAF_INRAE=12.658;MAF_USDA=4.118
NC_035094.1	28003982	.	C	T	.	.	MAF_USDA=10.417
NC_035094.1	28003992	.	C	T	.	.	MAF_USDA=1.639
NC_035094.1	28003993	.	G	A	.	.	MAF_INRAE=5.833;MAF_USDA=17.059
NC_035094.1	28004015	.	G	A	.	.	MAF_USDA=1.639
NC_035094.1	28004077	.	A	T	.	.	MAF_INRAE=2.5
NC_035094.1	28004078	.	A	T	.	.	MAF_INRAE=39.167
NC_035094.1	28004082	.	A	T	.	.	MAF_INRAE=2.5
NC_035094.1	28004083	.	A	T	.	.	MAF_INRAE=39.167
NC_035094.1	28004084	.	A	T	.	.	MAF_INRAE=3.333
NC_035094.1	28004087	.	T	A	.	.	MAF_INRAE=5.263
NC_035094.1	28004089	.	T	A	.	.	MAF_USDA=2.586
NC_035094.1	28004095	.	T	A	.	.	MAF_USDA=4.167
NC_035094.1	28004132	.	T	A	.	.	MAF_USDA=6.557
NC_035094.1	28004137	.	T	C	.	.	MAF_USDA=1.639
NC_035094.1	28004153	.	A	G	.	.	MAF_USDA=10.417
NC_035094.1	28004158	.	A	C	.	.	MAF_INRAE=21.519;MAF_USDA=41.765
NC_035094.1	28004185	.	C	A	.	.	MAF_INRAE=1.667;MAF_USDA=8.235
NC_035094.1	28004194	.	A	C	.	.	MAF_USDA=3.279
NC_035094.1	28004404	.	C	T	.	.	MAF_USDA=18.852
NC_035094.1	28004463	.	C	T	.	.	MAF_INRAE=12.658;MAF_USDA=7.059
NC_035094.1	28004666	.	T	C	.	.	MAF_USDA=5.738
NC_035094.1	28004724	.	G	A	.	.	MAF_INRAE=5.263
NC_035094.1	28004834	.	C	A	.	.	MAF_USDA=4.098
NC_035094.1	28004842	.	A	G	.	.	MAF_USDA=10.417
NC_035094.1	28004894	.	C	T	.	.	MAF_INRAE=14.557;MAF_USDA=11.176
NC_035094.1	28004919	.	T	C	.	.	MAF_INRAE=12.658;MAF_USDA=3.529
NC_035094.1	28004952	.	A	C	.	.	MAF_USDA=2.459
NC_035094.1	28004985	.	T	G	.	.	MAF_INRAE=5.696;MAF_USDA=12.5
NC_035094.1	28005086	.	T	G	.	.	MAF_INRAE=11.392;MAF_USDA=11.176
NC_035094.1	28005213	.	C	A	.	.	MAF_INRAE=12.658;MAF_USDA=15.574
NC_035094.1	28005244	.	C	T	.	.	MAF_INRAE=5.0
NC_035094.1	28005445	.	G	T	.	.	MAF_INRAE=5.696;MAF_USDA=4.762
NC_035094.1	28005519	.	G	T	.	.	MAF_USDA=1.639
NC_035094.1	28005566	.	C	G	.	.	MAF_USDA=2.459
NC_035094.1	28005567	.	A	G	.	.	MAF_USDA=2.459
NC_035094.1	28005603	.	G	A	.	.	MAF_INRAE=10.526;MAF_USDA=5.294
NC_035094.1	28005607	.	A	C	.	.	MAF_USDA=4.918
NC_035094.1	28005655	.	A	T	.	.	MAF_USDA=2.941
NC_035094.1	28005699	.	C	T	.	.	MAF_INRAE=2.5
NC_035094.1	28005733	.	C	A	.	.	MAF_INRAE=5.263;MAF_USDA=1.765
NC_035094.1	28005756	.	T	G	.	.	MAF_INRAE=47.468;MAF_USDA=29.167
NC_035094.1	28005829	.	G	A	.	.	MAF_INRAE=5.696;MAF_USDA=7.059
NC_035094.1	28005831	.	A	C	.	.	MAF_INRAE=4.167;MAF_USDA=10.417
NC_035094.1	28005852	.	G	T	.	.	MAF_USDA=2.459
NC_035094.1	28005942	.	C	A	.	.	MAF_USDA=12.5
NC_035094.1	28006022	.	T	A	.	.	MAF_USDA=2.459
NC_035094.1	28006216	.	C	A	.	.	MAF_USDA=4.098
NC_035094.1	28006243	.	T	A	.	.	MAF_INRAE=17.5;MAF_USDA=16.471
NC_035094.1	28006268	.	G	T	.	.	MAF_INRAE=5.696;MAF_USDA=7.059
NC_035094.1	28006301	.	T	C	.	.	MAF_USDA=4.098
NC_035094.1	28006331	.	G	T	.	.	MAF_INRAE=25.316;MAF_USDA=19.412
NC_035094.1	28006359	.	G	A	.	.	MAF_INRAE=5.0;MAF_USDA=16.667
NC_035094.1	28006362	.	C	G	.	.	MAF_USDA=2.459
NC_035094.1	28006439	.	G	A	.	.	MAF_USDA=1.639
NC_035094.1	28006515	.	G	T	.	.	MAF_INRAE=5.263
NC_035094.1	28006689	.	C	A	.	.	MAF_INRAE=14.557;MAF_USDA=16.471
NC_035094.1	28006739	.	A	C	.	.	MAF_USDA=4.706
NC_035094.1	28006755	.	C	A	.	.	MAF_USDA=3.279
NC_035094.1	28006824	.	C	A	.	.	MAF_INRAE=12.658;MAF_USDA=10.588
NC_035094.1	28007003	.	G	A	.	.	MAF_USDA=2.459
NC_035094.1	28007199	.	G	A	.	.	MAF_USDA=4.098
NC_035094.1	28007314	.	C	A	.	.	MAF_INRAE=4.167;MAF_USDA=12.5
NC_035094.1	28007348	.	C	G	.	.	MAF_INRAE=4.167
NC_035094.1	28007364	.	A	G	.	.	MAF_USDA=15.574
NC_035094.1	28007423	.	A	G	.	.	MAF_INRAE=43.038;MAF_USDA=16.667
NC_035094.1	28007493	.	T	C	.	.	MAF_USDA=4.706
NC_035094.1	28007544	.	T	C	.	.	MAF_USDA=5.738
NC_035094.1	28007574	.	T	G	.	.	MAF_USDA=6.557
NC_035094.1	28007725	.	C	A	.	.	MAF_INRAE=45.57;MAF_USDA=39.024
NC_035094.1	28007833	.	T	A	.	.	MAF_INRAE=5.263;MAF_USDA=7.927
NC_035094.1	28007893	.	A	T	.	.	MAF_USDA=3.39
NC_035094.1	28007913	.	G	A	.	.	MAF_INRAE=5.833;MAF_USDA=13.253
NC_035094.1	28007983	.	C	T	.	.	MAF_USDA=4.268
NC_035094.1	28008041	.	C	T	.	.	MAF_INRAE=5.0;MAF_USDA=4.167
NC_035094.1	28008199	.	T	C	.	.	MAF_INRAE=5.0
NC_035094.1	28008306	.	A	G	.	.	MAF_INRAE=5.0;MAF_USDA=10.417
NC_035094.1	28008316	.	T	G	.	.	MAF_USDA=4.31
NC_035094.1	28008377	.	T	G	.	.	MAF_USDA=7.759
NC_035094.1	28008420	.	C	T	.	.	MAF_INRAE=5.696;MAF_USDA=12.5
NC_035094.1	28008505	.	T	A	.	.	MAF_USDA=33.333
NC_035094.1	28008519	.	G	A	.	.	MAF_USDA=4.167
NC_035094.1	28008558	.	C	A	.	.	MAF_INRAE=12.658;MAF_USDA=11.176
NC_035094.1	28008578	.	G	A	.	.	MAF_INRAE=19.62;MAF_USDA=30.0
NC_035094.1	28008632	.	T	C	.	.	MAF_INRAE=12.658;MAF_USDA=3.279
NC_035094.1	28008671	.	G	T	.	.	MAF_INRAE=33.544;MAF_USDA=44.706
NC_035094.1	28008864	.	T	A	.	.	MAF_INRAE=22.5;MAF_USDA=26.087
NC_035094.1	28008975	.	G	C	.	.	MAF_USDA=4.098
NC_035094.1	28009102	.	A	T	.	.	MAF_INRAE=20.253;MAF_USDA=50.0
NC_035094.1	28009127	.	T	A	.	.	MAF_INRAE=5.263;MAF_USDA=4.348
NC_035094.1	28009131	.	T	G	.	.	MAF_INRAE=5.263;MAF_USDA=9.524
NC_035094.1	28009491	.	C	T	.	.	MAF_INRAE=5.0
NC_035094.1	28009510	.	C	A	.	.	MAF_USDA=3.529
NC_035094.1	28009565	.	C	T	.	.	MAF_INRAE=5.0
NC_035094.1	28009607	.	G	A	.	.	MAF_INRAE=15.833;MAF_USDA=10.417
NC_035094.1	28009620	.	G	A	.	.	MAF_USDA=1.639
NC_035094.1	28009793	.	A	C	.	.	MAF_USDA=4.167
NC_035094.1	28009846	.	G	T	.	.	MAF_INRAE=5.0;MAF_USDA=5.738
NC_035094.1	28009853	.	A	G	.	.	MAF_USDA=4.098
NC_035094.1	28009858	.	T	G	.	.	MAF_INRAE=48.734;MAF_USDA=26.471
NC_035094.1	28009864	.	G	A	.	.	MAF_USDA=4.167
NC_035094.1	28009887	.	T	C	.	.	MAF_INRAE=5.263
NC_035094.1	28009946	.	G	A	.	.	MAF_USDA=4.167
NC_035094.1	28009984	.	G	T	.	.	MAF_INRAE=5.263;MAF_USDA=4.167
NC_035094.1	28010049	.	C	T	.	.	MAF_INRAE=15.823;MAF_USDA=15.294
NC_035094.1	28010078	.	G	T	.	.	MAF_INRAE=15.823;MAF_USDA=15.294
NC_035094.1	28010105	.	C	T	.	.	MAF_INRAE=15.823;MAF_USDA=11.765
NC_035094.1	28010106	.	C	A	.	.	MAF_USDA=4.167
NC_035094.1	28010159	.	T	C	.	.	MAF_INRAE=24.684;MAF_USDA=13.529
NC_035094.1	28010178	.	T	C	.	.	MAF_USDA=1.639
NC_035094.1	28010202	.	T	C	.	.	MAF_USDA=4.167
NC_035094.1	28010206	.	G	A	.	.	MAF_USDA=4.167
NC_035094.1	28010267	.	T	C	.	.	MAF_USDA=6.25
NC_035094.1	28010376	.	A	T	.	.	MAF_USDA=4.118
NC_035094.1	28010394	.	G	T	.	.	MAF_USDA=2.459
NC_035094.1	28010395	.	C	T	.	.	MAF_USDA=2.459
NC_035094.1	28010403	.	A	T	.	.	MAF_INRAE=25.949;MAF_USDA=24.706
NC_035094.1	28010445	.	A	C	.	.	MAF_INRAE=32.911;MAF_USDA=42.353
NC_035094.1	28010448	.	A	C	.	.	MAF_INRAE=5.263;MAF_USDA=4.118
NC_035094.1	28010455	.	A	T	.	.	MAF_INRAE=5.263;MAF_USDA=8.824
NC_035094.1	28010520	.	G	C	.	.	MAF_USDA=1.639
NC_035094.1	28010669	.	T	C	.	.	MAF_USDA=1.639
NC_035094.1	28010745	.	T	C	.	.	MAF_USDA=4.098
NC_035094.1	28010754	.	G	A	.	.	MAF_INRAE=5.263
NC_035094.1	28010788	.	C	A	.	.	MAF_INRAE=5.0
NC_035094.1	28010864	.	A	T	.	.	MAF_INRAE=5.0
NC_035094.1	28010872	.	C	A	.	.	MAF_INRAE=5.696;MAF_USDA=4.706
NC_035094.1	28010906	.	C	T	.	.	MAF_USDA=2.459
NC_035094.1	28010960	.	T	C	.	.	MAF_USDA=4.098
NC_035094.1	28010962	.	C	T	.	.	MAF_USDA=4.098
NC_035094.1	28010993	.	C	A	.	.	MAF_INRAE=5.263
NC_035094.1	28011010	.	C	A	.	.	MAF_INRAE=3.165;MAF_USDA=12.941
NC_035094.1	28011061	.	C	A	.	.	MAF_INRAE=5.263;MAF_USDA=4.118
NC_035094.1	28011068	.	G	T	.	.	MAF_INRAE=5.263;MAF_USDA=6.471
NC_035094.1	28011256	.	G	T	.	.	MAF_INRAE=5.0;MAF_USDA=7.059
NC_035094.1	28011312	.	G	T	.	.	MAF_USDA=4.118
NC_035094.1	28011339	.	C	T	.	.	MAF_INRAE=21.053;MAF_USDA=11.765
NC_035094.1	28011346	.	G	A	.	.	MAF_USDA=4.918
NC_035094.1	28011459	.	G	C	.	.	MAF_USDA=4.098
NC_035094.1	28011647	.	G	A	.	.	MAF_USDA=4.167
NC_035094.1	28011725	.	G	A	.	.	MAF_USDA=4.167
NC_035094.1	28011736	.	A	G	.	.	MAF_INRAE=2.5
NC_035094.1	28011861	.	C	A	.	.	MAF_USDA=1.639
NC_035094.1	28011872	.	T	C	.	.	MAF_USDA=8.235
NC_035094.1	28011891	.	G	A	.	.	MAF_INRAE=5.0
NC_035094.1	28011966	.	G	A	.	.	MAF_USDA=4.118
NC_035094.1	28011967	.	A	T	.	.	MAF_USDA=4.118
NC_035094.1	28012101	.	C	T	.	.	MAF_INRAE=4.167
NC_035094.1	28012170	.	A	T	.	.	MAF_USDA=5.738
NC_035094.1	28012185	.	C	A	.	.	MAF_INRAE=5.0
NC_035094.1	28012265	.	C	T	.	.	MAF_INRAE=15.0
NC_035094.1	28012333	.	G	T	.	.	MAF_USDA=1.639
NC_035094.1	28012395	.	T	G	.	.	MAF_INRAE=5.0
NC_035094.1	28012478	.	A	G	.	.	MAF_USDA=1.639
NC_035094.1	28012480	.	G	T	.	.	MAF_USDA=1.639
NC_035094.1	28012641	.	T	A	.	.	MAF_INRAE=36.709;MAF_USDA=5.294
NC_035094.1	28012719	.	A	C	.	.	MAF_USDA=6.557
NC_035094.1	28012721	.	C	A	.	.	MAF_USDA=10.417
NC_035094.1	28012753	.	C	T	.	.	MAF_USDA=1.639
NC_035094.1	28012762	.	G	C	.	.	MAF_INRAE=25.316;MAF_USDA=24.706
NC_035094.1	28012855	.	G	A	.	.	MAF_INRAE=5.263;MAF_USDA=8.824
NC_035094.1	28012885	.	T	C	.	.	MAF_INRAE=3.165;MAF_USDA=12.941
NC_035094.1	28012907	.	T	A	.	.	MAF_INRAE=4.167
NC_035094.1	28012925	.	C	A	.	.	MAF_INRAE=5.263;MAF_USDA=4.118
NC_035094.1	28013027	.	A	C	.	.	MAF_USDA=6.557
NC_035094.1	28013075	.	G	A	.	.	MAF_USDA=6.25
NC_035094.1	28013101	.	G	A	.	.	MAF_INRAE=5.0
NC_035094.1	28013159	.	A	C	.	.	MAF_INRAE=12.025;MAF_USDA=7.059
NC_035094.1	28013195	.	C	A	.	.	MAF_USDA=4.098
NC_035094.1	28013216	.	G	A	.	.	MAF_INRAE=5.0
NC_035094.1	28013256	.	T	C	.	.	MAF_INRAE=5.0
NC_035094.1	28013268	.	T	G	.	.	MAF_INRAE=44.304;MAF_USDA=11.765
NC_035094.1	28013273	.	C	A	.	.	MAF_INRAE=24.684;MAF_USDA=24.118
NC_035094.1	28013278	.	A	T	.	.	MAF_INRAE=24.684;MAF_USDA=24.118
NC_035094.1	28013281	.	G	T	.	.	MAF_USDA=3.529
NC_035094.1	28013503	.	G	T	.	.	MAF_INRAE=15.19;MAF_USDA=15.294
NC_035094.1	28013535	.	T	G	.	.	MAF_INRAE=5.696;MAF_USDA=4.706
NC_035094.1	28013549	.	C	A	.	.	MAF_INRAE=15.833;MAF_USDA=10.417
NC_035094.1	28013631	.	G	A	.	.	MAF_INRAE=15.823;MAF_USDA=15.882
NC_035094.1	28013647	.	G	T	.	.	MAF_INRAE=24.051;MAF_USDA=13.529
NC_035094.1	28013738	.	T	G	.	.	MAF_INRAE=7.5;MAF_USDA=6.471
NC_035094.1	28013765	.	T	G	.	.	MAF_USDA=2.459
NC_035094.1	28013793	.	T	C	.	.	MAF_INRAE=5.0
NC_035094.1	28013796	.	C	A	.	.	MAF_USDA=1.639
NC_035094.1	28013822	.	C	A	.	.	MAF_USDA=4.918
NC_035094.1	28013887	.	G	A	.	.	MAF_INRAE=43.038;MAF_USDA=45.833
NC_035094.1	28013969	.	C	T	.	.	MAF_USDA=4.098
NC_035094.1	28014038	.	G	T	.	.	MAF_USDA=1.639
NC_035094.1	28014045	.	A	C	.	.	MAF_INRAE=5.0
NC_035094.1	28014119	.	G	A	.	.	MAF_INRAE=17.722;MAF_USDA=15.882
NC_035094.1	28014201	.	C	T	.	.	MAF_USDA=4.167
NC_035094.1	28014262	.	G	A	.	.	MAF_INRAE=5.0
NC_035094.1	28014395	.	G	C	.	.	MAF_INRAE=20.253;MAF_USDA=13.529
NC_035094.1	28014414	.	A	C	.	.	MAF_INRAE=1.667;MAF_USDA=7.647
NC_035094.1	28014437	.	T	G	.	.	MAF_INRAE=24.684;MAF_USDA=18.824
NC_035094.1	28014446	.	G	T	.	.	MAF_INRAE=5.263;MAF_USDA=3.529
NC_035094.1	28014531	.	C	T	.	.	MAF_INRAE=16.456;MAF_USDA=12.941
NC_035094.1	28014583	.	C	T	.	.	MAF_INRAE=16.456;MAF_USDA=13.529
NC_035094.1	28014625	.	T	C	.	.	MAF_USDA=2.459
NC_035094.1	28014922	.	G	A	.	.	MAF_INRAE=12.658;MAF_USDA=4.118
NC_035094.1	28014980	.	T	C	.	.	MAF_INRAE=5.0
NC_035094.1	28015013	.	T	C	.	.	MAF_INRAE=5.0
NC_035094.1	28015084	.	T	A	.	.	MAF_USDA=8.197
NC_035094.1	28015214	.	C	T	.	.	MAF_USDA=1.639
NC_035094.1	28015396	.	T	C	.	.	MAF_USDA=1.639
NC_035094.1	28015441	.	T	G	.	.	MAF_INRAE=46.203;MAF_USDA=43.529
NC_035094.1	28015535	.	A	T	.	.	MAF_INRAE=46.203;MAF_USDA=44.706
NC_035094.1	28015536	.	T	G	.	.	MAF_INRAE=44.167;MAF_USDA=44.706
NC_035094.1	28015583	.	G	A	.	.	MAF_USDA=12.295
NC_035094.1	28015599	.	A	T	.	.	MAF_INRAE=5.263;MAF_USDA=9.412
NC_035094.1	28015629	.	G	T	.	.	MAF_USDA=7.377
NC_035094.1	28015630	.	A	T	.	.	MAF_USDA=7.377
NC_035094.1	28015680	.	G	A	.	.	MAF_USDA=1.639
NC_035094.1	28015688	.	A	T	.	.	MAF_INRAE=5.696;MAF_USDA=12.5
NC_035094.1	28015726	.	T	G	.	.	MAF_INRAE=5.0
NC_035094.1	28015735	.	A	G	.	.	MAF_INRAE=5.0
NC_035094.1	28015863	.	G	T	.	.	MAF_INRAE=5.263;MAF_USDA=4.118
NC_035094.1	28015882	.	G	C	.	.	MAF_INRAE=5.263;MAF_USDA=4.118
NC_035094.1	28015929	.	C	G	.	.	MAF_USDA=6.557
NC_035094.1	28015987	.	C	G	.	.	MAF_INRAE=5.0
NC_035094.1	28016088	.	G	A	.	.	MAF_USDA=1.639
NC_035094.1	28016163	.	C	A	.	.	MAF_USDA=1.639
NC_035094.1	28016190	.	C	A	.	.	MAF_INRAE=5.263;MAF_USDA=4.167
NC_035094.1	28016195	.	A	G	.	.	MAF_INRAE=5.0
NC_035094.1	28016210	.	A	G	.	.	MAF_USDA=4.706
NC_035094.1	28016249	.	T	C	.	.	MAF_INRAE=46.203;MAF_USDA=42.353
NC_035094.1	28016376	.	G	C	.	.	MAF_INRAE=5.0
NC_035094.1	28016393	.	T	G	.	.	MAF_INRAE=25.949;MAF_USDA=30.0
NC_035094.1	28016443	.	C	T	.	.	MAF_INRAE=19.62;MAF_USDA=10.588
NC_035094.1	28016471	.	C	T	.	.	MAF_USDA=4.167
NC_035094.1	28016569	.	G	A	.	.	MAF_INRAE=10.0
NC_035094.1	28016586	.	T	G	.	.	MAF_USDA=5.738
NC_035094.1	28016617	.	A	C	.	.	MAF_USDA=7.5
NC_035094.1	28016623	.	G	A	.	.	MAF_INRAE=6.667;MAF_USDA=6.557
NC_035094.1	28016636	.	G	A	.	.	MAF_INRAE=6.667
NC_035094.1	28016638	.	T	A	.	.	MAF_INRAE=14.167;MAF_USDA=5.833
NC_035094.1	28016659	.	G	A	.	.	MAF_INRAE=6.667
NC_035094.1	28016679	.	G	T	.	.	MAF_INRAE=6.667
NC_035094.1	28016680	.	G	C	.	.	MAF_INRAE=6.667
NC_035094.1	28016743	.	C	T	.	.	MAF_INRAE=25.0;MAF_USDA=30.328
NC_035094.1	28016763	.	C	A	.	.	MAF_INRAE=6.667
NC_035094.1	28016844	.	G	T	.	.	MAF_INRAE=6.667
NC_035094.1	28016866	.	C	T	.	.	MAF_INRAE=47.5
NC_035094.1	28016869	.	T	A	.	.	MAF_INRAE=6.667
NC_035094.1	28016870	.	T	A	.	.	MAF_INRAE=25.833
NC_035094.1	28016871	.	T	A	.	.	MAF_INRAE=32.5
NC_035094.1	28016872	.	A	T	.	.	MAF_INRAE=6.667
NC_035094.1	28016878	.	T	A	.	.	MAF_USDA=1.667
NC_035094.1	28016881	.	A	T	.	.	MAF_INRAE=14.167;MAF_USDA=6.557
NC_035094.1	28016888	.	A	C	.	.	MAF_INRAE=6.667
NC_035094.1	28017073	.	G	A	.	.	MAF_INRAE=6.667
NC_035094.1	28017154	.	T	C	.	.	MAF_USDA=4.098
NC_035094.1	28017203	.	C	T	.	.	MAF_INRAE=6.667
NC_035094.1	28017279	.	G	T	.	.	MAF_INRAE=15.19;MAF_USDA=22.917
NC_035094.1	28017280	.	G	T	.	.	MAF_INRAE=14.167;MAF_USDA=22.917
NC_035094.1	28017324	.	G	A	.	.	MAF_USDA=4.167
NC_035094.1	28017335	.	G	A	.	.	MAF_USDA=2.083
NC_035094.1	28017336	.	G	A	.	.	MAF_INRAE=25.316;MAF_USDA=22.917
NC_035094.1	28017553	.	G	A	.	.	MAF_INRAE=5.263;MAF_USDA=2.353
NC_035094.1	28017620	.	G	A	.	.	MAF_INRAE=5.0
NC_035094.1	28017627	.	C	G	.	.	MAF_USDA=4.167
NC_035094.1	28017711	.	C	A	.	.	MAF_INRAE=44.304;MAF_USDA=21.765
NC_035094.1	28017848	.	C	T	.	.	MAF_INRAE=27.848;MAF_USDA=11.765
NC_035094.1	28017920	.	G	T	.	.	MAF_INRAE=16.456;MAF_USDA=13.529
NC_035094.1	28017921	.	C	T	.	.	MAF_INRAE=5.0
NC_035094.1	28017952	.	C	A	.	.	MAF_USDA=1.639
NC_035094.1	28017984	.	G	T	.	.	MAF_USDA=2.459
NC_035094.1	28018010	.	C	A	.	.	MAF_INRAE=5.263;MAF_USDA=2.353
NC_035094.1	28018013	.	T	C	.	.	MAF_INRAE=5.0
NC_035094.1	28018026	.	T	C	.	.	MAF_USDA=3.333
NC_035094.1	28018031	.	C	A	.	.	MAF_INRAE=42.405;MAF_USDA=43.529
NC_035094.1	28018043	.	G	T	.	.	MAF_USDA=1.639
NC_035094.1	28018057	.	T	A	.	.	MAF_USDA=20.833
NC_035094.1	28018172	.	G	C	.	.	MAF_INRAE=5.0
NC_035094.1	28018176	.	G	A	.	.	MAF_INRAE=5.263
NC_035094.1	28018187	.	G	A	.	.	MAF_INRAE=16.456;MAF_USDA=12.941
NC_035094.1	28018259	.	A	T	.	.	MAF_INRAE=16.456;MAF_USDA=12.941
NC_035094.1	28018277	.	C	A	.	.	MAF_INRAE=46.203;MAF_USDA=42.353
NC_035094.1	28018356	.	C	T	.	.	MAF_USDA=4.706
NC_035094.1	28018492	.	G	T	.	.	MAF_USDA=4.918
NC_035094.1	28018717	.	G	A	.	.	MAF_INRAE=34.177;MAF_USDA=37.647
NC_035094.1	28018790	.	G	A	.	.	MAF_INRAE=8.228;MAF_USDA=15.882
NC_035094.1	28018828	.	C	T	.	.	MAF_INRAE=16.456;MAF_USDA=14.706
NC_035094.1	28018949	.	G	T	.	.	MAF_INRAE=5.263;MAF_USDA=7.059
NC_035094.1	28018975	.	A	G	.	.	MAF_USDA=1.639
NC_035094.1	28018978	.	A	C	.	.	MAF_USDA=2.459
NC_035094.1	28019005	.	T	G	.	.	MAF_INRAE=14.557;MAF_USDA=14.583
NC_035094.1	28019038	.	T	A	.	.	MAF_USDA=5.738
NC_035094.1	28019142	.	T	C	.	.	MAF_USDA=2.459
NC_035094.1	28019143	.	G	T	.	.	MAF_INRAE=5.263;MAF_USDA=4.118
NC_035094.1	28019170	.	G	A	.	.	MAF_INRAE=5.0
NC_035094.1	28019175	.	G	T	.	.	MAF_INRAE=5.0
NC_035094.1	28019199	.	C	T	.	.	MAF_USDA=3.333
NC_035094.1	28019213	.	C	T	.	.	MAF_INRAE=3.333
NC_035094.1	28019214	.	C	G	.	.	MAF_INRAE=3.333
NC_035094.1	28019316	.	G	T	.	.	MAF_USDA=4.167
NC_035094.1	28019423	.	A	G	.	.	MAF_USDA=12.295
NC_035094.1	28019469	.	G	A	.	.	MAF_USDA=2.459
NC_035094.1	28019483	.	C	A	.	.	MAF_USDA=41.667
NC_035094.1	28019496	.	G	C	.	.	MAF_INRAE=28.333;MAF_USDA=41.667
NC_035094.1	28019507	.	T	G	.	.	MAF_USDA=1.639
NC_035094.1	28019509	.	A	G	.	.	MAF_INRAE=5.0
NC_035094.1	28019519	.	T	A	.	.	MAF_USDA=2.459
NC_035094.1	28019532	.	C	A	.	.	MAF_USDA=2.459
NC_035094.1	28019575	.	A	C	.	.	MAF_USDA=1.639
NC_035094.1	28019576	.	T	C	.	.	MAF_USDA=1.639
NC_035094.1	28019642	.	T	C	.	.	MAF_USDA=1.639
NC_035094.1	28019653	.	G	A	.	.	MAF_USDA=1.639
NC_035094.1	28019771	.	A	C	.	.	MAF_INRAE=34.177;MAF_USDA=47.059
NC_035094.1	28019821	.	C	T	.	.	MAF_USDA=5.738
NC_035094.1	28019891	.	C	A	.	.	MAF_USDA=1.639
NC_035094.1	28019904	.	T	G	.	.	MAF_USDA=2.459
NC_035094.1	28020040	.	G	A	.	.	MAF_USDA=4.098
NC_035094.1	28020211	.	C	T	.	.	MAF_USDA=2.459
NC_035094.1	28020238	.	G	C	.	.	MAF_INRAE=34.177;MAF_USDA=47.059
NC_035094.1	28020281	.	C	T	.	.	MAF_INRAE=5.0
NC_035094.1	28020302	.	G	A	.	.	MAF_INRAE=36.709;MAF_USDA=5.882
NC_035094.1	28020320	.	T	C	.	.	MAF_INRAE=13.291;MAF_USDA=17.647
NC_035094.1	28020437	.	A	C	.	.	MAF_INRAE=5.263
NC_035094.1	28020440	.	A	G	.	.	MAF_USDA=4.167
NC_035094.1	28020448	.	C	A	.	.	MAF_INRAE=16.456;MAF_USDA=20.0
NC_035094.1	28020498	.	T	A	.	.	MAF_USDA=1.639
NC_035094.1	28020567	.	G	T	.	.	MAF_INRAE=5.0
NC_035094.1	28020580	.	G	A	.	.	MAF_INRAE=5.0
NC_035094.1	28020628	.	C	T	.	.	MAF_INRAE=5.263
NC_035094.1	28020641	.	T	C	.	.	MAF_INRAE=5.0
NC_035094.1	28020643	.	T	C	.	.	MAF_INRAE=7.5;MAF_USDA=6.471
NC_035094.1	28020658	.	T	C	.	.	MAF_INRAE=5.0
NC_035094.1	28020690	.	T	C	.	.	MAF_INRAE=5.0
NC_035094.1	28020725	.	T	G	.	.	MAF_INRAE=5.0
NC_035094.1	28020738	.	G	A	.	.	MAF_INRAE=5.0
NC_035094.1	28020769	.	G	A	.	.	MAF_INRAE=5.0
NC_035094.1	28020777	.	T	A	.	.	MAF_USDA=13.115
NC_035094.1	28020827	.	A	T	.	.	MAF_USDA=1.639
NC_035094.1	28020999	.	G	A	.	.	MAF_INRAE=26.316
NC_035094.1	28021010	.	G	C	.	.	MAF_INRAE=26.316
NC_035094.1	28021026	.	C	A	.	.	MAF_INRAE=47.368;MAF_USDA=41.765
NC_035094.1	28021027	.	A	C	.	.	MAF_USDA=1.639
NC_035094.1	28021032	.	A	C	.	.	MAF_USDA=2.459
NC_035094.1	28021037	.	C	A	.	.	MAF_USDA=2.459
NC_035094.1	28021041	.	T	C	.	.	MAF_USDA=1.639
NC_035094.1	28021048	.	A	C	.	.	MAF_INRAE=5.263;MAF_USDA=6.25
NC_035094.1	28021077	.	G	T	.	.	MAF_USDA=1.639
NC_035094.1	28021079	.	T	A	.	.	MAF_INRAE=4.167
NC_035094.1	28021161	.	C	T	.	.	MAF_INRAE=5.0
NC_035094.1	28021166	.	C	T	.	.	MAF_INRAE=28.481;MAF_USDA=22.353
NC_035094.1	28021170	.	A	G	.	.	MAF_INRAE=21.519;MAF_USDA=38.824
NC_035094.1	28021182	.	T	A	.	.	MAF_INRAE=5.263;MAF_USDA=5.294
NC_035094.1	28021185	.	C	T	.	.	MAF_USDA=5.294
NC_035094.1	28021188	.	G	T	.	.	MAF_USDA=5.294
NC_035094.1	28021206	.	G	A	.	.	MAF_USDA=14.754
NC_035094.1	28021238	.	A	T	.	.	MAF_INRAE=5.0
NC_035094.1	28021320	.	A	C	.	.	MAF_USDA=30.0
NC_035094.1	28021416	.	T	G	.	.	MAF_INRAE=5.0
NC_035094.1	28021448	.	G	C	.	.	MAF_INRAE=5.0;MAF_USDA=16.667
NC_035094.1	28021452	.	T	C	.	.	MAF_USDA=9.836
NC_035094.1	28021483	.	A	G	.	.	MAF_USDA=1.639
NC_035094.1	28021500	.	T	G	.	.	MAF_INRAE=12.658;MAF_USDA=17.647
NC_035094.1	28021705	.	T	G	.	.	MAF_INRAE=11.392;MAF_USDA=3.529
NC_035094.1	28021767	.	G	T	.	.	MAF_INRAE=5.0
NC_035094.1	28021803	.	A	G	.	.	MAF_USDA=12.941
NC_035094.1	28021817	.	T	C	.	.	MAF_INRAE=15.833;MAF_USDA=10.417
NC_035094.1	28021864	.	A	C	.	.	MAF_INRAE=5.0
NC_035094.1	28021887	.	T	G	.	.	MAF_INRAE=5.0
NC_035094.1	28021903	.	A	G	.	.	MAF_INRAE=5.0
NC_035094.1	28022053	.	T	C	.	.	MAF_USDA=1.639
NC_035094.1	28022098	.	A	G	.	.	MAF_INRAE=5.263;MAF_USDA=5.738
NC_035094.1	28022134	.	G	T	.	.	MAF_USDA=2.459
NC_035094.1	28022179	.	G	T	.	.	MAF_INRAE=12.658;MAF_USDA=5.294
NC_035094.1	28022204	.	T	C	.	.	MAF_INRAE=15.833;MAF_USDA=4.706
NC_035094.1	28022402	.	G	C,T	.	.	MAF_INRAE=17.722;MAF_USDA=43.529
NC_035094.1	28022405	.	T	C	.	.	MAF_INRAE=13.333;MAF_USDA=44.706
NC_035094.1	28022428	.	A	G	.	.	MAF_INRAE=17.722;MAF_USDA=44.706
NC_035094.1	28022474	.	C	A	.	.	MAF_INRAE=11.392;MAF_USDA=3.529
NC_035094.1	28022490	.	C	T	.	.	MAF_USDA=1.639
NC_035094.1	28022504	.	T	C	.	.	MAF_INRAE=5.0
NC_035094.1	28022506	.	A	C	.	.	MAF_INRAE=5.0
NC_035094.1	28022520	.	A	T	.	.	MAF_USDA=4.167
NC_035094.1	28022521	.	T	C	.	.	MAF_USDA=4.167
NC_035094.1	28022782	.	T	G	.	.	MAF_USDA=4.706
NC_035094.1	28022835	.	C	A	.	.	MAF_USDA=1.639
NC_035094.1	28022855	.	A	C	.	.	MAF_USDA=3.279
NC_035094.1	28022860	.	T	C	.	.	MAF_USDA=6.557
NC_035094.1	28022884	.	T	C	.	.	MAF_INRAE=23.418;MAF_USDA=7.647
NC_035094.1	28022898	.	A	C	.	.	MAF_INRAE=12.658;MAF_USDA=5.294
NC_035094.1	28023000	.	T	C	.	.	MAF_INRAE=5.263;MAF_USDA=9.412
NC_035094.1	28023228	.	C	T	.	.	MAF_INRAE=36.076;MAF_USDA=5.882
NC_035094.1	28023271	.	A	T	.	.	MAF_INRAE=12.658;MAF_USDA=6.557
NC_035094.1	28023349	.	T	G	.	.	MAF_INRAE=5.0
NC_035094.1	28023403	.	C	T	.	.	MAF_INRAE=2.5
NC_035094.1	28023472	.	T	C	.	.	MAF_INRAE=4.167;MAF_USDA=6.25
NC_035094.1	28023534	.	C	T	.	.	MAF_USDA=1.695
NC_035094.1	28023567	.	G	T	.	.	MAF_INRAE=5.263;MAF_USDA=3.39
NC_035094.1	28023629	.	T	C	.	.	MAF_USDA=4.167
NC_035094.1	28023774	.	C	T	.	.	MAF_USDA=4.167
NC_035094.1	28023952	.	A	G	.	.	MAF_INRAE=5.263;MAF_USDA=2.459
NC_035094.1	28024012	.	T	G	.	.	MAF_USDA=3.279
NC_035094.1	28024236	.	C	T	.	.	MAF_INRAE=12.658;MAF_USDA=5.294
NC_035094.1	28024296	.	G	A	.	.	MAF_INRAE=2.5;MAF_USDA=18.75
NC_035094.1	28024444	.	C	T	.	.	MAF_USDA=10.417
NC_035094.1	28024496	.	G	A	.	.	MAF_INRAE=16.456;MAF_USDA=12.353
NC_035094.1	28024603	.	C	T	.	.	MAF_INRAE=4.167
NC_035094.1	28024641	.	C	T	.	.	MAF_USDA=7.377
NC_035094.1	28024812	.	C	T	.	.	MAF_USDA=5.738
NC_035094.1	28024826	.	A	G	.	.	MAF_INRAE=5.263;MAF_USDA=1.639
NC_035094.1	28024878	.	T	G	.	.	MAF_INRAE=6.962;MAF_USDA=12.5
NC_035094.1	28024919	.	G	T	.	.	MAF_USDA=1.639
NC_035094.1	28024925	.	A	G	.	.	MAF_USDA=4.706
NC_035094.1	28025030	.	G	A	.	.	MAF_INRAE=5.263;MAF_USDA=5.738
NC_035094.1	28025081	.	C	G	.	.	MAF_USDA=12.941
NC_035094.1	28025096	.	T	A	.	.	MAF_INRAE=5.0
NC_035094.1	28025127	.	G	C	.	.	MAF_USDA=12.941
NC_035094.1	28025136	.	G	T	.	.	MAF_USDA=8.197
NC_035094.1	28025138	.	A	C	.	.	MAF_USDA=6.25
NC_035094.1	28025150	.	A	T	.	.	MAF_INRAE=11.392;MAF_USDA=8.824
NC_035094.1	28025171	.	A	G	.	.	MAF_INRAE=5.263;MAF_USDA=8.824
NC_035094.1	28025193	.	T	G	.	.	MAF_USDA=1.639
NC_035094.1	28025204	.	AGGGGGGGA	AGGGGGGGG	.	.	MAF_USDA=10.417
NC_035094.1	28025212	.	A	G	.	.	MAF_USDA=1.639
NC_035094.1	28025213	.	A	G	.	.	MAF_USDA=2.353
NC_035094.1	28025279	.	T	G	.	.	MAF_INRAE=5.263;MAF_USDA=7.059
NC_035094.1	28025385	.	C	T	.	.	MAF_INRAE=5.263;MAF_USDA=9.412
NC_035094.1	28025413	.	G	A	.	.	MAF_INRAE=18.987;MAF_USDA=14.118
NC_035094.1	28025433	.	G	T	.	.	MAF_USDA=10.417
NC_035094.1	28025461	.	G	T	.	.	MAF_INRAE=5.263;MAF_USDA=4.918
NC_035094.1	28025491	.	T	C	.	.	MAF_INRAE=5.0;MAF_USDA=16.667
NC_035094.1	28025646	.	T	A	.	.	MAF_INRAE=13.924;MAF_USDA=19.412
NC_035094.1	28025666	.	A	C	.	.	MAF_INRAE=12.658;MAF_USDA=7.377
NC_035094.1	28025670	.	A	C	.	.	MAF_USDA=3.279
NC_035094.1	28025677	.	T	C	.	.	MAF_USDA=2.459
NC_035094.1	28025700	.	G	A	.	.	MAF_INRAE=5.263;MAF_USDA=18.452
NC_035094.1	28025817	.	C	T	.	.	MAF_INRAE=5.263
NC_035094.1	28025830	.	C	A	.	.	MAF_INRAE=43.038;MAF_USDA=16.667
NC_035094.1	28025900	.	T	C	.	.	MAF_INRAE=42.405;MAF_USDA=11.905
NC_035094.1	28025908	.	G	A	.	.	MAF_USDA=14.286
NC_035094.1	28025939	.	T	A	.	.	MAF_INRAE=8.333
NC_035094.1	28025970	.	T	A	.	.	MAF_USDA=7.059
NC_035094.1	28025983	.	C	T	.	.	MAF_USDA=3.279
NC_035094.1	28026100	.	T	A	.	.	MAF_INRAE=12.658;MAF_USDA=4.118
NC_035094.1	28026116	.	A	C	.	.	MAF_INRAE=16.667
NC_035094.1	28026129	.	T	C	.	.	MAF_INRAE=5.263;MAF_USDA=4.118
NC_035094.1	28026240	.	G	T	.	.	MAF_INRAE=5.263;MAF_USDA=20.0
NC_035094.1	28026317	.	A	T	.	.	MAF_USDA=29.412
NC_035094.1	28026324	.	G	A	.	.	MAF_INRAE=5.263
NC_035094.1	28026371	.	G	A	.	.	MAF_INRAE=43.038;MAF_USDA=11.765
NC_035094.1	28026456	.	T	A	.	.	MAF_INRAE=21.519;MAF_USDA=21.765
NC_035094.1	28026519	.	T	G	.	.	MAF_USDA=3.279
NC_035094.1	28026620	.	A	T	.	.	MAF_USDA=8.235
NC_035094.1	28026630	.	C	A	.	.	MAF_INRAE=17.089;MAF_USDA=23.913
NC_035094.1	28026635	.	G	A	.	.	MAF_INRAE=28.333
NC_035094.1	28026675	.	T	G	.	.	MAF_INRAE=40.506;MAF_USDA=12.5
NC_035094.1	28026801	.	T	A	.	.	MAF_INRAE=5.263;MAF_USDA=3.279
NC_035094.1	28026840	.	T	G	.	.	MAF_INRAE=5.263
NC_035094.1	28026858	.	T	G	.	.	MAF_INRAE=39.241;MAF_USDA=23.81
NC_035094.1	28026959	.	T	A	.	.	MAF_INRAE=30.0
NC_035094.1	28026996	.	C	A	.	.	MAF_INRAE=39.241;MAF_USDA=12.353
NC_035094.1	28027021	.	G	T	.	.	MAF_INRAE=23.418;MAF_USDA=41.176
NC_035094.1	28027033	.	C	T	.	.	MAF_USDA=14.118
NC_035094.1	28027034	.	G	T	.	.	MAF_INRAE=1.667;MAF_USDA=14.706
NC_035094.1	28027041	.	C	G	.	.	MAF_INRAE=15.823;MAF_USDA=10.588
NC_035094.1	28027106	.	T	C	.	.	MAF_USDA=3.279
NC_035094.1	28027107	.	T	A	.	.	MAF_USDA=2.459
NC_035094.1	28027165	.	T	G	.	.	MAF_USDA=1.639
NC_035094.1	28027210	.	A	C	.	.	MAF_USDA=1.639
NC_035094.1	28027215	.	A	T	.	.	MAF_INRAE=23.418;MAF_USDA=39.412
NC_035094.1	28027287	.	C	T	.	.	MAF_USDA=12.5
NC_035094.1	28027424	.	C	T	.	.	MAF_USDA=1.639
NC_035094.1	28027511	.	G	T	.	.	MAF_USDA=1.639
NC_035094.1	28027546	.	T	G	.	.	MAF_INRAE=23.418;MAF_USDA=38.824
NC_035094.1	28027595	.	G	A	.	.	MAF_USDA=6.557
NC_035094.1	28027599	.	G	A	.	.	MAF_INRAE=21.053;MAF_USDA=5.294
NC_035094.1	28027719	.	A	G	.	.	MAF_INRAE=5.263
NC_035094.1	28027721	.	T	C	.	.	MAF_USDA=10.0
NC_035094.1	28027798	.	T	A	.	.	MAF_INRAE=5.263;MAF_USDA=4.098
NC_035094.1	28027806	.	T	A	.	.	MAF_INRAE=39.873;MAF_USDA=25.294
NC_035094.1	28027918	.	T	G	.	.	MAF_INRAE=5.263;MAF_USDA=4.098
NC_035094.1	28027957	.	G	A	.	.	MAF_USDA=10.417
NC_035094.1	28027980	.	A	G	.	.	MAF_INRAE=12.658;MAF_USDA=2.941
NC_035094.1	28028006	.	T	G	.	.	MAF_INRAE=39.241;MAF_USDA=15.294
NC_035094.1	28028108	.	G	A	.	.	MAF_USDA=3.279
NC_035094.1	28028110	.	G	C	.	.	MAF_USDA=3.279
NC_035094.1	28028115	.	A	G	.	.	MAF_INRAE=46.835;MAF_USDA=11.765
NC_035094.1	28028297	.	A	C	.	.	MAF_USDA=5.952
NC_035094.1	28028306	.	A	C	.	.	MAF_INRAE=46.835;MAF_USDA=11.765
NC_035094.1	28028307	.	A	T	.	.	MAF_INRAE=23.418;MAF_USDA=38.824
NC_035094.1	28028383	.	C	A	.	.	MAF_USDA=7.377
NC_035094.1	28028463	.	T	C	.	.	MAF_INRAE=7.5;MAF_USDA=6.471
NC_035094.1	28028523	.	G	T	.	.	MAF_USDA=1.765
NC_035094.1	28028524	.	A	T	.	.	MAF_USDA=1.765
NC_035094.1	28029026	.	C	A	.	.	MAF_USDA=4.268
NC_035094.1	28029137	.	A	G	.	.	MAF_USDA=6.25
NC_035094.1	28029145	.	G	A	.	.	MAF_USDA=6.25
NC_035094.1	28029499	.	A	C	.	.	MAF_USDA=6.25
NC_035094.1	28029517	.	C	T	.	.	MAF_INRAE=43.038;MAF_USDA=12.941
NC_035094.1	28029541	.	C	T	.	.	MAF_INRAE=5.696;MAF_USDA=12.5
NC_035094.1	28029642	.	A	T	.	.	MAF_USDA=4.167
NC_035094.1	28029701	.	T	A	.	.	MAF_INRAE=23.418;MAF_USDA=36.885
NC_035094.1	28029786	.	C	T	.	.	MAF_USDA=5.738
NC_035094.1	28029802	.	C	G	.	.	MAF_USDA=6.25
NC_035094.1	28029840	.	T	C	.	.	MAF_INRAE=26.316;MAF_USDA=16.471
NC_035094.1	28030034	.	T	G	.	.	MAF_USDA=4.167
NC_035094.1	28030039	.	A	T	.	.	MAF_INRAE=43.671;MAF_USDA=11.765
NC_035094.1	28030060	.	A	G	.	.	MAF_INRAE=47.468;MAF_USDA=11.765
NC_035094.1	28030204	.	G	A	.	.	MAF_USDA=1.639
NC_035094.1	28030207	.	G	A	.	.	MAF_INRAE=4.43;MAF_USDA=17.647
NC_035094.1	28030388	.	G	T	.	.	MAF_INRAE=8.333;MAF_USDA=3.279
NC_035094.1	28030394	.	T	C	.	.	MAF_INRAE=8.333;MAF_USDA=1.639
NC_035094.1	28030407	.	T	C	.	.	MAF_INRAE=8.333;MAF_USDA=1.639
NC_035094.1	28030413	.	C	A	.	.	MAF_INRAE=8.333
NC_035094.1	28030414	.	A	G	.	.	MAF_INRAE=8.333
NC_035094.1	28030426	.	G	A	.	.	MAF_INRAE=4.167
NC_035094.1	28030433	.	G	A	.	.	MAF_INRAE=2.5
NC_035094.1	28030451	.	A	T	.	.	MAF_INRAE=3.333
NC_035094.1	28030454	.	C	T	.	.	MAF_INRAE=3.333
NC_035094.1	28030455	.	G	A	.	.	MAF_USDA=13.529
NC_035094.1	28030463	.	T	A	.	.	MAF_INRAE=3.333
NC_035094.1	28030554	.	C	T	.	.	MAF_INRAE=1.667
NC_035094.1	28030578	.	G	A	.	.	MAF_USDA=1.639
NC_035094.1	28030613	.	T	A	.	.	MAF_INRAE=17.089;MAF_USDA=33.529
NC_035094.1	28030634	.	G	A	.	.	MAF_INRAE=47.468;MAF_USDA=43.529
NC_035094.1	28030712	.	C	T	.	.	MAF_INRAE=17.089;MAF_USDA=13.529
NC_035094.1	28030715	.	T	G	.	.	MAF_USDA=6.471
NC_035094.1	28030720	.	T	G	.	.	MAF_USDA=5.882
NC_035094.1	28030962	.	G	T	.	.	MAF_INRAE=39.241;MAF_USDA=44.118
NC_035094.1	28030976	.	C	A	.	.	MAF_INRAE=39.241;MAF_USDA=42.941
NC_035094.1	28031167	.	T	G	.	.	MAF_USDA=4.098
NC_035094.1	28031235	.	C	A	.	.	MAF_INRAE=46.835;MAF_USDA=23.529
NC_035094.1	28031276	.	A	G	.	.	MAF_INRAE=12.658;MAF_USDA=6.471
NC_035094.1	28031319	.	C	A	.	.	MAF_USDA=4.167
NC_035094.1	28031327	.	G	A	.	.	MAF_INRAE=5.263
NC_035094.1	28031340	.	A	G	.	.	MAF_INRAE=36.709;MAF_USDA=5.294
NC_035094.1	28031351	.	A	G	.	.	MAF_USDA=4.098
NC_035094.1	28031362	.	C	A	.	.	MAF_INRAE=11.392;MAF_USDA=2.941
NC_035094.1	28031604	.	A	G	.	.	MAF_USDA=2.459
NC_035094.1	28031682	.	T	C	.	.	MAF_USDA=3.279
NC_035094.1	28031763	.	T	G	.	.	MAF_INRAE=1.667;MAF_USDA=8.235
NC_035094.1	28031840	.	A	T	.	.	MAF_INRAE=5.263
NC_035094.1	28031953	.	T	C	.	.	MAF_INRAE=37.342;MAF_USDA=41.765
NC_035094.1	28031959	.	A	C	.	.	MAF_USDA=2.459
NC_035094.1	28031966	.	T	A	.	.	MAF_INRAE=37.342;MAF_USDA=37.5
NC_035094.1	28031968	.	C	A	.	.	MAF_INRAE=5.0;MAF_USDA=12.5
NC_035094.1	28031985	.	C	A	.	.	MAF_INRAE=37.342;MAF_USDA=40.0
NC_035094.1	28031989	.	C	G	.	.	MAF_USDA=1.639
NC_035094.1	28031990	.	C	A	.	.	MAF_INRAE=37.342;MAF_USDA=41.176
NC_035094.1	28031992	.	T	G	.	.	MAF_INRAE=32.5;MAF_USDA=41.176
NC_035094.1	28032008	.	G	A	.	.	MAF_INRAE=12.658;MAF_USDA=6.471
NC_035094.1	28032030	.	A	T	.	.	MAF_USDA=1.639
NC_035094.1	28032248	.	G	C	.	.	MAF_USDA=19.672
NC_035094.1	28032295	.	A	T	.	.	MAF_USDA=1.639
NC_035094.1	28032307	.	A	T	.	.	MAF_USDA=1.639
NC_035094.1	28032319	.	T	G	.	.	MAF_INRAE=12.658;MAF_USDA=6.471
NC_035094.1	28032559	.	G	A	.	.	MAF_USDA=1.639
NC_035094.1	28032563	.	G	A	.	.	MAF_USDA=1.639
NC_035094.1	28032612	.	C	T	.	.	MAF_INRAE=48.101;MAF_USDA=34.706
NC_035094.1	28032617	.	C	T	.	.	MAF_USDA=4.098
NC_035094.1	28032663	.	T	C	.	.	MAF_INRAE=48.101;MAF_USDA=34.706
NC_035094.1	28032729	.	T	G	.	.	MAF_INRAE=48.101;MAF_USDA=35.294
NC_035094.1	28032733	.	T	C	.	.	MAF_INRAE=43.333;MAF_USDA=34.706
NC_035094.1	28032861	.	A	T	.	.	MAF_INRAE=14.557;MAF_USDA=10.0
NC_035094.1	28032891	.	G	T	.	.	MAF_USDA=4.918
NC_035094.1	28032908	.	T	G	.	.	MAF_INRAE=48.101;MAF_USDA=34.118
NC_035094.1	28032956	.	A	T	.	.	MAF_INRAE=5.263;MAF_USDA=2.353
NC_035094.1	28032977	.	C	T	.	.	MAF_USDA=4.098
NC_035094.1	28032980	.	A	G	.	.	MAF_INRAE=36.709;MAF_USDA=43.529
NC_035094.1	28033077	.	C	T	.	.	MAF_INRAE=48.101;MAF_USDA=34.118
NC_035094.1	28033079	.	C	T	.	.	MAF_INRAE=50.0;MAF_USDA=11.765
NC_035094.1	28033123	.	C	T	.	.	MAF_INRAE=48.101;MAF_USDA=32.941
NC_035094.1	28033134	.	A	G	.	.	MAF_USDA=6.557
NC_035094.1	28033229	.	A	C	.	.	MAF_INRAE=37.342;MAF_USDA=43.529
NC_035094.1	28033327	.	T	G	.	.	MAF_INRAE=6.667;MAF_USDA=5.738
NC_035094.1	28033337	.	A	G	.	.	MAF_USDA=2.353
NC_035094.1	28033343	.	G	C	.	.	MAF_INRAE=14.557;MAF_USDA=9.412
NC_035094.1	28033382	.	A	C	.	.	MAF_INRAE=37.342;MAF_USDA=42.941
NC_035094.1	28033383	.	A	C	.	.	MAF_INRAE=32.5;MAF_USDA=42.941
NC_035094.1	28033423	.	C	T	.	.	MAF_INRAE=37.342;MAF_USDA=40.0
NC_035094.1	28033525	.	G	A	.	.	MAF_INRAE=6.962;MAF_USDA=5.294
NC_035094.1	28033577	.	A	C	.	.	MAF_USDA=2.459
NC_035094.1	28033582	.	C	A	.	.	MAF_INRAE=39.241;MAF_USDA=42.941
NC_035094.1	28033589	.	G	A	.	.	MAF_INRAE=27.848;MAF_USDA=49.412
NC_035094.1	28033609	.	A	C	.	.	MAF_INRAE=24.684;MAF_USDA=42.941
NC_035094.1	28033674	.	A	C	.	.	MAF_USDA=1.639
NC_035094.1	28033697	.	A	G	.	.	MAF_INRAE=25.949;MAF_USDA=20.0
NC_035094.1	28033713	.	C	A	.	.	MAF_INRAE=48.101;MAF_USDA=20.0
NC_035094.1	28033714	.	A	T	.	.	MAF_INRAE=50.0;MAF_USDA=11.765
NC_035094.1	28033716	.	G	T	.	.	MAF_INRAE=35.0;MAF_USDA=39.412
NC_035094.1	28033780	.	G	C	.	.	MAF_INRAE=43.671;MAF_USDA=37.059
NC_035094.1	28033826	.	T	C	.	.	MAF_USDA=2.459
NC_035094.1	28033929	.	C	T	.	.	MAF_USDA=1.639
NC_035094.1	28033932	.	A	T	.	.	MAF_INRAE=5.263
NC_035094.1	28034001	.	G	A	.	.	MAF_INRAE=45.57;MAF_USDA=33.529
NC_035094.1	28034051	.	G	A	.	.	MAF_INRAE=12.658;MAF_USDA=3.279
NC_035094.1	28034075	.	C	T	.	.	MAF_INRAE=45.57;MAF_USDA=32.941
NC_035094.1	28034103	.	G	C	.	.	MAF_INRAE=45.57;MAF_USDA=33.529
NC_035094.1	28034122	.	G	T	.	.	MAF_INRAE=41.139;MAF_USDA=13.529
NC_035094.1	28034246	.	A	C	.	.	MAF_INRAE=45.57;MAF_USDA=33.529
NC_035094.1	28034255	.	C	A	.	.	MAF_INRAE=5.263
NC_035094.1	28034425	.	A	T	.	.	MAF_INRAE=45.57;MAF_USDA=34.118
NC_035094.1	28034478	.	A	T	.	.	MAF_INRAE=46.203;MAF_USDA=33.529
NC_035094.1	28034479	.	A	C	.	.	MAF_INRAE=44.167;MAF_USDA=33.529
NC_035094.1	28034533	.	G	A	.	.	MAF_USDA=5.294
NC_035094.1	28034565	.	G	A	.	.	MAF_INRAE=36.709;MAF_USDA=5.294
NC_035094.1	28034610	.	G	A	.	.	MAF_INRAE=12.658;MAF_USDA=11.176
NC_035094.1	28034629	.	A	C	.	.	MAF_USDA=1.639
NC_035094.1	28034645	.	C	T	.	.	MAF_INRAE=2.5;MAF_USDA=5.294
NC_035094.1	28034654	.	T	C	.	.	MAF_INRAE=47.468;MAF_USDA=34.118
NC_035094.1	28034723	.	T	C	.	.	MAF_INRAE=12.658;MAF_USDA=10.0
NC_035094.1	28034844	.	C	A	.	.	MAF_USDA=6.557
NC_035094.1	28034861	.	A	G	.	.	MAF_INRAE=45.57;MAF_USDA=34.118
NC_035094.1	28034932	.	T	C	.	.	MAF_INRAE=45.57;MAF_USDA=33.929
NC_035094.1	28035038	.	C	T	.	.	MAF_INRAE=23.418;MAF_USDA=24.118
NC_035094.1	28035067	.	A	G	.	.	MAF_USDA=1.639
NC_035094.1	28035259	.	A	C	.	.	MAF_INRAE=10.759;MAF_USDA=11.176
NC_035094.1	28035263	.	T	A	.	.	MAF_USDA=2.459
NC_035094.1	28035276	.	G	A	.	.	MAF_INRAE=12.025;MAF_USDA=10.0
NC_035094.1	28035282	.	G	C	.	.	MAF_INRAE=41.772;MAF_USDA=22.353
NC_035094.1	28035289	.	C	T	.	.	MAF_USDA=1.639
NC_035094.1	28035292	.	T	G	.	.	MAF_INRAE=46.203;MAF_USDA=33.529
NC_035094.1	28035295	.	T	A	.	.	MAF_INRAE=28.333;MAF_USDA=41.176
NC_035094.1	28035360	.	C	T	.	.	MAF_INRAE=12.658;MAF_USDA=11.176
NC_035094.1	28035435	.	C	T	.	.	MAF_INRAE=46.203;MAF_USDA=34.118
NC_035094.1	28035628	.	T	A	.	.	MAF_USDA=1.639
NC_035094.1	28035734	.	T	G	.	.	MAF_INRAE=8.333;MAF_USDA=11.176
NC_035094.1	28035748	.	C	T	.	.	MAF_INRAE=45.57;MAF_USDA=34.706
NC_035094.1	28035796	.	A	G	.	.	MAF_INRAE=45.57;MAF_USDA=36.471
NC_035094.1	28035856	.	A	T	.	.	MAF_USDA=11.475
NC_035094.1	28035941	.	A	G	.	.	MAF_INRAE=45.57;MAF_USDA=31.176
NC_035094.1	28035957	.	G	A	.	.	MAF_INRAE=5.696;MAF_USDA=12.5
NC_035094.1	28035978	.	G	C	.	.	MAF_INRAE=12.658;MAF_USDA=3.279
NC_035094.1	28036041	.	T	C	.	.	MAF_INRAE=12.658;MAF_USDA=11.31
NC_035094.1	28036043	.	C	A	.	.	MAF_INRAE=43.333;MAF_USDA=32.738
NC_035094.1	28036158	.	T	G	.	.	MAF_INRAE=5.263
NC_035094.1	28036297	.	A	T	.	.	MAF_USDA=10.0
NC_035094.1	28036324	.	C	T	.	.	MAF_USDA=1.667
NC_035094.1	28036330	.	C	T	.	.	MAF_USDA=1.667
NC_035094.1	28036353	.	A	G	.	.	MAF_INRAE=48.333;MAF_USDA=23.214
NC_035094.1	28036397	.	G	C	.	.	MAF_USDA=1.667
NC_035094.1	28036401	.	C	T	.	.	MAF_USDA=1.667
NC_035094.1	28036459	.	G	A	.	.	MAF_INRAE=3.333
NC_035094.1	28036479	.	T	C	.	.	MAF_INRAE=9.167;MAF_USDA=22.917
NC_035094.1	28036563	.	A	G	.	.	MAF_USDA=13.095
NC_035094.1	28037253	.	T	C	.	.	MAF_USDA=14.583
NC_035094.1	28037274	.	G	T	.	.	MAF_USDA=7.831
NC_035094.1	28037372	.	T	A	.	.	MAF_USDA=16.667
NC_035094.1	28037484	.	C	T	.	.	MAF_USDA=8.333
NC_035094.1	28037806	.	C	T	.	.	MAF_USDA=3.279
NC_035094.1	28037818	.	T	G	.	.	MAF_USDA=12.941
NC_035094.1	28038018	.	C	T	.	.	MAF_USDA=12.5
NC_035094.1	28038983	.	T	C	.	.	MAF_INRAE=43.333;MAF_USDA=33.929
NC_035094.1	28039020	.	G	A	.	.	MAF_INRAE=41.667;MAF_USDA=5.357
NC_035094.1	28039022	.	G	A	.	.	MAF_USDA=1.667
NC_035094.1	28039107	.	G	A	.	.	MAF_INRAE=47.5;MAF_USDA=20.833
NC_035094.1	28039108	.	T	G	.	.	MAF_INRAE=47.5;MAF_USDA=20.833
NC_035094.1	28039115	.	G	A	.	.	MAF_INRAE=47.5;MAF_USDA=21.429
NC_035094.1	28039116	.	C	A	.	.	MAF_INRAE=47.5;MAF_USDA=21.429
NC_035094.1	28039161	.	T	G	.	.	MAF_USDA=1.667
NC_035094.1	28039295	.	G	T	.	.	MAF_INRAE=2.5;MAF_USDA=1.667
NC_035094.1	28039414	.	A	G	.	.	MAF_INRAE=9.167;MAF_USDA=10.714
NC_035094.1	28039450	.	A	G	.	.	MAF_INRAE=9.167;MAF_USDA=12.5
NC_035094.1	28039497	.	G	A	.	.	MAF_INRAE=9.167;MAF_USDA=12.5
NC_035094.1	28039631	.	C	T	.	.	MAF_USDA=2.5
NC_035094.1	28039654	.	G	A	.	.	MAF_INRAE=6.667
NC_035094.1	28039686	.	C	T	.	.	MAF_USDA=4.167
NC_035094.1	28039688	.	A	G	.	.	MAF_INRAE=46.667;MAF_USDA=33.929
NC_035094.1	28039707	.	C	A	.	.	MAF_INRAE=27.5;MAF_USDA=38.095
NC_035094.1	28039766	.	G	A	.	.	MAF_INRAE=16.667
NC_035094.1	28039875	.	G	T	.	.	MAF_INRAE=46.667;MAF_USDA=33.929
NC_035094.1	28039978	.	T	G	.	.	MAF_USDA=3.333
NC_035094.1	28039983	.	G	A	.	.	MAF_INRAE=9.167;MAF_USDA=10.119
NC_035094.1	28040004	.	C	T	.	.	MAF_USDA=3.333
NC_035094.1	28040070	.	A	C	.	.	MAF_USDA=20.833
NC_035094.1	28040249	.	G	A	.	.	MAF_INRAE=43.333;MAF_USDA=34.524
NC_035094.1	28040250	.	T	C	.	.	MAF_INRAE=5.0
NC_035094.1	28040251	.	G	A	.	.	MAF_INRAE=27.5;MAF_USDA=39.881
NC_035094.1	28040305	.	G	A	.	.	MAF_INRAE=8.333;MAF_USDA=3.571
NC_035094.1	28040329	.	T	A	.	.	MAF_INRAE=48.333;MAF_USDA=22.619
NC_035094.1	28040466	.	T	G	.	.	MAF_INRAE=1.667;MAF_USDA=8.333
NC_035094.1	28040467	.	T	A	.	.	MAF_USDA=1.667
NC_035094.1	28040501	.	T	A	.	.	MAF_INRAE=8.333;MAF_USDA=12.5
NC_035094.1	28040509	.	A	C	.	.	MAF_INRAE=47.5;MAF_USDA=22.619
NC_035094.1	28040513	.	A	T	.	.	MAF_INRAE=44.167;MAF_USDA=33.929
NC_035094.1	28040556	.	T	C	.	.	MAF_INRAE=47.5;MAF_USDA=22.619
NC_035094.1	28040598	.	T	C	.	.	MAF_USDA=1.667
NC_035094.1	28040614	.	C	T	.	.	MAF_INRAE=8.333;MAF_USDA=11.31
NC_035094.1	28040640	.	G	T	.	.	MAF_INRAE=20.253;MAF_USDA=17.647
NC_035094.1	28040692	.	G	C	.	.	MAF_USDA=1.639
NC_035094.1	28040709	.	C	T	.	.	MAF_INRAE=6.667;MAF_USDA=8.824
NC_035094.1	28040760	.	A	G	.	.	MAF_INRAE=24.684;MAF_USDA=41.176
NC_035094.1	28040769	.	A	G	.	.	MAF_INRAE=41.772;MAF_USDA=13.529
NC_035094.1	28040989	.	G	T	.	.	MAF_INRAE=40.506;MAF_USDA=21.176
NC_035094.1	28041134	.	T	A	.	.	MAF_INRAE=6.667;MAF_USDA=5.882
NC_035094.1	28041184	.	G	A	.	.	MAF_INRAE=41.772;MAF_USDA=19.412
NC_035094.1	28041210	.	G	A	.	.	MAF_INRAE=41.139;MAF_USDA=18.824
NC_035094.1	28041267	.	C	T	.	.	MAF_INRAE=5.0
NC_035094.1	28041269	.	G	T	.	.	MAF_INRAE=39.241;MAF_USDA=19.048
NC_035094.1	28041270	.	A	C	.	.	MAF_INRAE=45.0;MAF_USDA=19.048
NC_035094.1	28041277	.	C	T	.	.	MAF_INRAE=12.658;MAF_USDA=11.31
NC_035094.1	28041314	.	C	T	.	.	MAF_INRAE=8.333;MAF_USDA=11.765
NC_035094.1	28041316	.	C	T	.	.	MAF_INRAE=8.333;MAF_USDA=11.765
NC_035094.1	28041325	.	A	T	.	.	MAF_INRAE=45.833;MAF_USDA=20.0
NC_035094.1	28041386	.	C	T	.	.	MAF_USDA=10.417
NC_035094.1	28041462	.	T	C	.	.	MAF_INRAE=41.772;MAF_USDA=22.941
NC_035094.1	28041476	.	T	C	.	.	MAF_INRAE=1.667;MAF_USDA=8.235
NC_035094.1	28041480	.	A	G	.	.	MAF_INRAE=12.658;MAF_USDA=11.765
NC_035094.1	28041536	.	G	A	.	.	MAF_USDA=3.279
NC_035094.1	28041645	.	A	C	.	.	MAF_USDA=26.471
NC_035094.1	28041666	.	A	T	.	.	MAF_INRAE=41.772;MAF_USDA=22.353
NC_035094.1	28041737	.	A	G	.	.	MAF_INRAE=41.139;MAF_USDA=22.353
NC_035094.1	28041738	.	T	G	.	.	MAF_INRAE=47.5;MAF_USDA=22.353
NC_035094.1	28041743	.	C	T	.	.	MAF_USDA=6.557
NC_035094.1	28041760	.	C	A	.	.	MAF_INRAE=12.658;MAF_USDA=10.0
NC_035094.1	28041761	.	A	T	.	.	MAF_INRAE=8.333;MAF_USDA=10.0
NC_035094.1	28041812	.	G	A	.	.	MAF_USDA=23.529
NC_035094.1	28041901	.	C	T	.	.	MAF_INRAE=5.0
NC_035094.1	28041930	.	T	C	.	.	MAF_INRAE=12.658;MAF_USDA=10.588
NC_035094.1	28041964	.	T	A	.	.	MAF_INRAE=46.203;MAF_USDA=31.765
NC_035094.1	28041973	.	T	C	.	.	MAF_INRAE=46.203;MAF_USDA=31.765
NC_035094.1	28042134	.	C	T	.	.	MAF_USDA=1.639
NC_035094.1	28042191	.	A	G	.	.	MAF_INRAE=5.263
NC_035094.1	28042214	.	A	G	.	.	MAF_INRAE=13.333
NC_035094.1	28042302	.	A	C	.	.	MAF_USDA=1.639
NC_035094.1	28042403	.	A	T	.	.	MAF_INRAE=46.203;MAF_USDA=36.471
NC_035094.1	28042444	.	ATCTT	ATCTC	.	.	MAF_USDA=27.083
NC_035094.1	28042448	.	T	C	.	.	MAF_INRAE=43.333;MAF_USDA=35.246
NC_035094.1	28042547	.	A	G	.	.	MAF_INRAE=26.316;MAF_USDA=10.0
NC_035094.1	28042570	.	A	G	.	.	MAF_USDA=9.016
NC_035094.1	28042584	.	G	A	.	.	MAF_USDA=1.639
NC_035094.1	28042619	.	C	T	.	.	MAF_INRAE=45.57;MAF_USDA=34.118
NC_035094.1	28042631	.	G	T	.	.	MAF_USDA=2.459
NC_035094.1	28042633	.	C	G	.	.	MAF_INRAE=45.57;MAF_USDA=33.529
NC_035094.1	28042683	.	A	G	.	.	MAF_USDA=3.279
NC_035094.1	28042685	.	T	G	.	.	MAF_USDA=2.459
NC_035094.1	28042746	.	G	A	.	.	MAF_INRAE=12.658;MAF_USDA=11.765
NC_035094.1	28042762	.	C	A	.	.	MAF_USDA=2.459
NC_035094.1	28042818	.	C	T	.	.	MAF_USDA=6.471
NC_035094.1	28042821	.	T	A	.	.	MAF_USDA=10.417
NC_035094.1	28042840	.	A	C	.	.	MAF_INRAE=45.57;MAF_USDA=34.706
NC_035094.1	28042911	.	A	G	.	.	MAF_INRAE=45.57;MAF_USDA=33.529
NC_035094.1	28042978	.	G	A	.	.	MAF_INRAE=12.025;MAF_USDA=10.588
NC_035094.1	28043004	.	A	T	.	.	MAF_USDA=1.639
NC_035094.1	28043026	.	G	A	.	.	MAF_INRAE=43.671;MAF_USDA=33.529
NC_035094.1	28043029	.	C	T	.	.	MAF_USDA=3.279
NC_035094.1	28043030	.	G	A	.	.	MAF_INRAE=10.833;MAF_USDA=11.176
NC_035094.1	28043051	.	C	T	.	.	MAF_USDA=1.639
NC_035094.1	28043052	.	G	A	.	.	MAF_USDA=10.656
NC_035094.1	28043089	.	T	A	.	.	MAF_INRAE=15.19;MAF_USDA=20.0
NC_035094.1	28043123	.	C	T	.	.	MAF_INRAE=15.19;MAF_USDA=20.588
NC_035094.1	28043162	.	T	C	.	.	MAF_INRAE=5.833;MAF_USDA=8.235
NC_035094.1	28043184	.	C	A	.	.	MAF_INRAE=14.557;MAF_USDA=15.476
NC_035094.1	28043215	.	A	T	.	.	MAF_USDA=1.639
NC_035094.1	28043218	.	A	G	.	.	MAF_USDA=45.882
NC_035094.1	28043316	.	A	G	.	.	MAF_INRAE=3.165;MAF_USDA=1.639
NC_035094.1	28043323	.	C	A	.	.	MAF_USDA=3.279
NC_035094.1	28043327	.	T	G	.	.	MAF_INRAE=1.667;MAF_USDA=2.459
NC_035094.1	28043336	.	C	A	.	.	MAF_INRAE=3.333;MAF_USDA=3.279
NC_035094.1	28043342	.	T	G	.	.	MAF_INRAE=2.5;MAF_USDA=2.459
NC_035094.1	28043358	.	C	A	.	.	MAF_INRAE=15.0
NC_035094.1	28043360	.	A	G	.	.	MAF_INRAE=1.667
NC_035094.1	28043404	.	C	A	.	.	MAF_USDA=1.639
NC_035094.1	28043410	.	G	C	.	.	MAF_INRAE=8.333;MAF_USDA=7.059
NC_035094.1	28043419	.	A	C	.	.	MAF_INRAE=6.667;MAF_USDA=8.235
NC_035094.1	28043469	.	C	A	.	.	MAF_INRAE=23.333;MAF_USDA=37.059
NC_035094.1	28043505	.	G	A	.	.	MAF_INRAE=11.392;MAF_USDA=2.459
NC_035094.1	28043595	.	T	C	.	.	MAF_INRAE=34.177;MAF_USDA=39.412
NC_035094.1	28043616	.	T	C	.	.	MAF_INRAE=33.544;MAF_USDA=39.412
NC_035094.1	28043639	.	C	T	.	.	MAF_INRAE=33.544;MAF_USDA=42.941
NC_035094.1	28043679	.	G	T	.	.	MAF_INRAE=15.833
NC_035094.1	28043709	.	C	T	.	.	MAF_USDA=2.459
NC_035094.1	28043710	.	G	A	.	.	MAF_INRAE=36.076;MAF_USDA=5.294
NC_035094.1	28043782	.	G	T	.	.	MAF_USDA=48.235
NC_035094.1	28043783	.	T	A	.	.	MAF_USDA=48.824
NC_035094.1	28043784	.	A	C	.	.	MAF_USDA=48.824
NC_035094.1	28043913	.	A	G	.	.	MAF_INRAE=7.5;MAF_USDA=6.471
NC_035094.1	28043949	.	A	G	.	.	MAF_INRAE=12.658;MAF_USDA=3.279
NC_035094.1	28043966	.	T	A	.	.	MAF_INRAE=34.177;MAF_USDA=41.765
NC_035094.1	28044093	.	A	G	.	.	MAF_INRAE=36.842;MAF_USDA=42.353
NC_035094.1	28044109	.	A	C	.	.	MAF_INRAE=33.544;MAF_USDA=42.941
NC_035094.1	28044196	.	G	T	.	.	MAF_USDA=3.279
NC_035094.1	28044251	.	G	T	.	.	MAF_INRAE=13.924;MAF_USDA=26.471
NC_035094.1	28044317	.	C	A	.	.	MAF_INRAE=33.544;MAF_USDA=42.941
NC_035094.1	28044337	.	G	A	.	.	MAF_USDA=42.941
NC_035094.1	28044356	.	T	G	.	.	MAF_INRAE=9.167
NC_035094.1	28044357	.	A	G	.	.	MAF_USDA=8.333
NC_035094.1	28044406	.	G	C	.	.	MAF_INRAE=14.557;MAF_USDA=25.294
NC_035094.1	28044446	.	T	G	.	.	MAF_INRAE=33.544;MAF_USDA=42.941
NC_035094.1	28044535	.	T	A	.	.	MAF_INRAE=33.544;MAF_USDA=42.941
NC_035094.1	28044536	.	G	A	.	.	MAF_INRAE=32.5;MAF_USDA=42.941
NC_035094.1	28044597	.	A	C	.	.	MAF_USDA=4.918
NC_035094.1	28044689	.	G	A	.	.	MAF_INRAE=16.667
NC_035094.1	28044736	.	G	T	.	.	MAF_INRAE=8.333;MAF_USDA=7.059
NC_035094.1	28044765	.	C	T	.	.	MAF_INRAE=2.5;MAF_USDA=3.279
NC_035094.1	28044776	.	G	T	.	.	MAF_INRAE=5.696;MAF_USDA=4.706
NC_035094.1	28044799	.	C	G	.	.	MAF_INRAE=33.544;MAF_USDA=42.353
NC_035094.1	28044973	.	A	G	.	.	MAF_INRAE=34.177;MAF_USDA=42.353
NC_035094.1	28045083	.	A	T	.	.	MAF_USDA=16.471
NC_035094.1	28045166	.	G	C	.	.	MAF_INRAE=5.696;MAF_USDA=4.706
NC_035094.1	28045193	.	C	T	.	.	MAF_INRAE=5.263;MAF_USDA=2.459
NC_035094.1	28045254	.	A	C	.	.	MAF_INRAE=8.228;MAF_USDA=18.235
NC_035094.1	28045273	.	A	G	.	.	MAF_INRAE=33.544;MAF_USDA=44.118
NC_035094.1	28045275	.	C	A	.	.	MAF_USDA=2.459
NC_035094.1	28045293	.	C	A	.	.	MAF_INRAE=13.924;MAF_USDA=17.059
NC_035094.1	28045339	.	T	G	.	.	MAF_INRAE=5.263;MAF_USDA=2.459
NC_035094.1	28045367	.	C	T	.	.	MAF_USDA=2.353
NC_035094.1	28045370	.	C	T	.	.	MAF_USDA=1.639
NC_035094.1	28045473	.	T	C	.	.	MAF_INRAE=16.667
NC_035094.1	28045568	.	C	T	.	.	MAF_INRAE=32.911;MAF_USDA=44.706
NC_035094.1	28045659	.	C	T	.	.	MAF_INRAE=32.911;MAF_USDA=45.294
NC_035094.1	28045673	.	G	T	.	.	MAF_USDA=2.459
NC_035094.1	28045761	.	G	A	.	.	MAF_USDA=4.167
NC_035094.1	28045777	.	T	C	.	.	MAF_INRAE=33.544;MAF_USDA=44.118
NC_035094.1	28045790	.	T	C	.	.	MAF_INRAE=33.544;MAF_USDA=44.118
NC_035094.1	28045791	.	G	A	.	.	MAF_USDA=1.639
NC_035094.1	28045939	.	G	A	.	.	MAF_INRAE=12.025;MAF_USDA=10.588
NC_035094.1	28046000	.	G	C	.	.	MAF_INRAE=34.177;MAF_USDA=42.941
NC_035094.1	28046026	.	C	T	.	.	MAF_INRAE=33.544;MAF_USDA=42.941
NC_035094.1	28046221	.	G	A	.	.	MAF_USDA=1.639
NC_035094.1	28046339	.	G	A	.	.	MAF_INRAE=48.734;MAF_USDA=31.765
NC_035094.1	28046353	.	G	A	.	.	MAF_INRAE=48.734
NC_035094.1	28046422	.	T	G	.	.	MAF_INRAE=14.557;MAF_USDA=25.882
NC_035094.1	28046439	.	G	C	.	.	MAF_INRAE=41.772;MAF_USDA=46.471
NC_035094.1	28046462	.	A	G	.	.	MAF_INRAE=39.873;MAF_USDA=50.0
NC_035094.1	28046584	.	A	T	.	.	MAF_USDA=1.639
NC_035094.1	28046587	.	G	T	.	.	MAF_INRAE=42.105;MAF_USDA=40.854
NC_035094.1	28046638	.	C	G	.	.	MAF_USDA=1.695
NC_035094.1	28046790	.	C	A	.	.	MAF_INRAE=13.291;MAF_USDA=2.941
NC_035094.1	28046911	.	G	T	.	.	MAF_INRAE=6.667;MAF_USDA=8.824
NC_035094.1	28046959	.	C	A	.	.	MAF_INRAE=5.263;MAF_USDA=4.118
NC_035094.1	28046962	.	A	G	.	.	MAF_USDA=7.377
NC_035094.1	28046978	.	A	T	.	.	MAF_INRAE=41.772;MAF_USDA=45.294
NC_035094.1	28046994	.	A	G	.	.	MAF_INRAE=8.333;MAF_USDA=7.059
NC_035094.1	28047010	.	G	A	.	.	MAF_INRAE=5.696;MAF_USDA=4.706
NC_035094.1	28047091	.	C	T	.	.	MAF_INRAE=16.667
NC_035094.1	28047126	.	A	T	.	.	MAF_INRAE=35.443;MAF_USDA=47.647
NC_035094.1	28047131	.	G	C	.	.	MAF_INRAE=8.333;MAF_USDA=6.471
NC_035094.1	28047132	.	C	T	.	.	MAF_INRAE=8.333;MAF_USDA=6.471
NC_035094.1	28047223	.	T	C	.	.	MAF_INRAE=35.443;MAF_USDA=48.235
NC_035094.1	28047297	.	G	A	.	.	MAF_INRAE=5.263;MAF_USDA=6.557
NC_035094.1	28047344	.	G	A	.	.	MAF_INRAE=5.696;MAF_USDA=4.706
NC_035094.1	28047365	.	G	A	.	.	MAF_INRAE=2.5;MAF_USDA=16.667
NC_035094.1	28047372	.	G	T	.	.	MAF_INRAE=1.667;MAF_USDA=8.235
NC_035094.1	28047497	.	T	G	.	.	MAF_USDA=1.639
NC_035094.1	28047545	.	C	A	.	.	MAF_USDA=6.25
NC_035094.1	28047555	.	T	A	.	.	MAF_INRAE=4.167;MAF_USDA=10.417
NC_035094.1	28047602	.	G	A	.	.	MAF_INRAE=5.263;MAF_USDA=3.529
NC_035094.1	28047822	.	A	G	.	.	MAF_USDA=3.279
NC_035094.1	28047855	.	G	A	.	.	MAF_INRAE=5.696;MAF_USDA=13.529
NC_035094.1	28047858	.	G	A	.	.	MAF_USDA=1.639
NC_035094.1	28047915	.	G	T	.	.	MAF_INRAE=8.333;MAF_USDA=6.471
NC_035094.1	28048096	.	G	A	.	.	MAF_USDA=3.279
NC_035094.1	28048115	.	A	G	.	.	MAF_INRAE=5.063;MAF_USDA=12.5
NC_035094.1	28048209	.	G	A	.	.	MAF_USDA=1.639
NC_035094.1	28048287	.	A	C	.	.	MAF_INRAE=36.709;MAF_USDA=5.882
NC_035094.1	28048498	.	T	A	.	.	MAF_INRAE=35.443
NC_035094.1	28048581	.	C	T	.	.	MAF_INRAE=27.848;MAF_USDA=45.882
NC_035094.1	28048985	.	A	C	.	.	MAF_INRAE=12.658;MAF_USDA=2.941
NC_035094.1	28049060	.	C	T	.	.	MAF_USDA=2.459
NC_035094.1	28049061	.	C	T	.	.	MAF_USDA=1.639
NC_035094.1	28049124	.	C	G	.	.	MAF_USDA=4.167
NC_035094.1	28049334	.	C	T	.	.	MAF_INRAE=44.937;MAF_USDA=47.059
NC_035094.1	28049489	.	A	T	.	.	MAF_INRAE=6.962;MAF_USDA=17.647
NC_035094.1	28049539	.	A	G	.	.	MAF_INRAE=13.924;MAF_USDA=27.647
NC_035094.1	28049659	.	T	C	.	.	MAF_INRAE=7.595;MAF_USDA=17.647
NC_035094.1	28049680	.	A	T	.	.	MAF_INRAE=13.924;MAF_USDA=2.941
NC_035094.1	28049740	.	T	G	.	.	MAF_INRAE=27.5;MAF_USDA=41.667
NC_035094.1	28049814	.	A	T	.	.	MAF_INRAE=2.5
NC_035094.1	28049816	.	T	G	.	.	MAF_INRAE=43.038;MAF_USDA=11.765
NC_035094.1	28049931	.	T	A	.	.	MAF_USDA=4.918
NC_035094.1	28049975	.	A	C	.	.	MAF_INRAE=48.101;MAF_USDA=23.529
NC_035094.1	28050086	.	G	A	.	.	MAF_INRAE=15.0
NC_035094.1	28050143	.	G	A	.	.	MAF_INRAE=13.291;MAF_USDA=16.471
NC_035094.1	28050150	.	T	C	.	.	MAF_USDA=3.279
NC_035094.1	28050169	.	C	A	.	.	MAF_INRAE=13.924;MAF_USDA=16.471
NC_035094.1	28050236	.	C	T	.	.	MAF_INRAE=5.263
NC_035094.1	28050449	.	A	C	.	.	MAF_USDA=4.167
NC_035094.1	28050459	.	C	A	.	.	MAF_INRAE=12.658;MAF_USDA=7.059
NC_035094.1	28050500	.	T	C	.	.	MAF_USDA=4.918
NC_035094.1	28050594	.	G	A	.	.	MAF_USDA=1.639
NC_035094.1	28050755	.	A	C	.	.	MAF_INRAE=14.557;MAF_USDA=18.235
NC_035094.1	28050821	.	T	C	.	.	MAF_USDA=5.738
NC_035094.1	28050939	.	G	T	.	.	MAF_INRAE=4.43;MAF_USDA=13.529
NC_035094.1	28050959	.	C	A	.	.	MAF_INRAE=4.43;MAF_USDA=13.529
NC_035094.1	28051043	.	C	A	.	.	MAF_INRAE=4.167;MAF_USDA=9.016
NC_035094.1	28051354	.	C	G	.	.	MAF_USDA=2.459
NC_035094.1	28051356	.	C	T	.	.	MAF_USDA=1.639
NC_035094.1	28051449	.	C	T	.	.	MAF_INRAE=4.167;MAF_USDA=14.706
NC_035094.1	28051589	.	A	C	.	.	MAF_INRAE=4.167;MAF_USDA=14.706
NC_035094.1	28051619	.	G	A	.	.	MAF_INRAE=10.833;MAF_USDA=24.706
NC_035094.1	28051689	.	A	T	.	.	MAF_USDA=1.639
NC_035094.1	28051691	.	G	T	.	.	MAF_USDA=1.639
NC_035094.1	28051725	.	C	T	.	.	MAF_INRAE=4.167;MAF_USDA=14.706
NC_035094.1	28051740	.	T	G	.	.	MAF_USDA=6.25
NC_035094.1	28052010	.	C	A	.	.	MAF_INRAE=12.658;MAF_USDA=2.083
NC_035094.1	28052013	.	T	C	.	.	MAF_INRAE=11.392;MAF_USDA=3.529
NC_035094.1	28052098	.	G	A	.	.	MAF_INRAE=5.263
NC_035094.1	28052153	.	A	C	.	.	MAF_USDA=4.918
NC_035094.1	28052163	.	T	C	.	.	MAF_INRAE=4.167;MAF_USDA=14.706
NC_035094.1	28052296	.	C	A	.	.	MAF_INRAE=32.911;MAF_USDA=41.176
NC_035094.1	28052368	.	A	C	.	.	MAF_USDA=2.459
NC_035094.1	28052429	.	T	C	.	.	MAF_USDA=2.459
NC_035094.1	28052537	.	T	C	.	.	MAF_INRAE=14.557;MAF_USDA=24.706
NC_035094.1	28052572	.	A	C	.	.	MAF_USDA=7.377
NC_035094.1	28052574	.	G	A	.	.	MAF_USDA=2.459
NC_035094.1	28052639	.	A	T	.	.	MAF_INRAE=13.333;MAF_USDA=35.417
NC_035094.1	28052667	.	G	C	.	.	MAF_USDA=2.459
NC_035094.1	28052697	.	A	G	.	.	MAF_INRAE=5.063;MAF_USDA=12.5
NC_035094.1	28052704	.	A	G	.	.	MAF_USDA=2.459
NC_035094.1	28052760	.	T	C	.	.	MAF_INRAE=6.962;MAF_USDA=8.824
NC_035094.1	28052956	.	G	C	.	.	MAF_USDA=1.639
NC_035094.1	28053065	.	A	G	.	.	MAF_USDA=2.459
NC_035094.1	28053094	.	G	A	.	.	MAF_USDA=1.639
NC_035094.1	28053148	.	C	A	.	.	MAF_USDA=4.167
NC_035094.1	28053179	.	T	G	.	.	MAF_USDA=5.738
NC_035094.1	28053183	.	C	T	.	.	MAF_INRAE=2.5;MAF_USDA=14.706
NC_035094.1	28053250	.	G	A	.	.	MAF_INRAE=5.263;MAF_USDA=5.738
NC_035094.1	28053326	.	C	T	.	.	MAF_USDA=2.459
NC_035094.1	28053389	.	G	C	.	.	MAF_INRAE=4.167;MAF_USDA=14.706
NC_035094.1	28053440	.	T	G	.	.	MAF_INRAE=4.167;MAF_USDA=16.471
NC_035094.1	28053445	.	G	T	.	.	MAF_INRAE=18.987;MAF_USDA=43.529
NC_035094.1	28053566	.	C	A	.	.	MAF_USDA=2.459
NC_035094.1	28053714	.	A	G	.	.	MAF_INRAE=4.167;MAF_USDA=14.706
NC_035094.1	28053722	.	G	T	.	.	MAF_USDA=2.459
NC_035094.1	28053732	.	G	A	.	.	MAF_INRAE=43.038;MAF_USDA=11.765
NC_035094.1	28053744	.	T	G	.	.	MAF_INRAE=12.658;MAF_USDA=17.059
NC_035094.1	28053812	.	C	T	.	.	MAF_INRAE=5.263;MAF_USDA=4.918
NC_035094.1	28053828	.	C	T	.	.	MAF_USDA=1.639
NC_035094.1	28053840	.	G	T	.	.	MAF_INRAE=15.823;MAF_USDA=14.583
NC_035094.1	28053854	.	T	C	.	.	MAF_USDA=2.459
NC_035094.1	28053927	.	G	T	.	.	MAF_USDA=4.167
NC_035094.1	28053928	.	C	T	.	.	MAF_INRAE=15.823;MAF_USDA=24.118
NC_035094.1	28054206	.	A	T	.	.	MAF_INRAE=23.333;MAF_USDA=39.759
NC_035094.1	28054260	.	A	G	.	.	MAF_USDA=5.738
NC_035094.1	28054291	.	T	A	.	.	MAF_INRAE=5.263;MAF_USDA=5.738
NC_035094.1	28054460	.	T	A	.	.	MAF_INRAE=6.962;MAF_USDA=10.588
NC_035094.1	28054517	.	C	T	.	.	MAF_INRAE=12.658;MAF_USDA=8.333
NC_035094.1	28054537	.	A	T	.	.	MAF_INRAE=11.392;MAF_USDA=3.529
NC_035094.1	28054580	.	G	T	.	.	MAF_INRAE=16.456;MAF_USDA=25.294
NC_035094.1	28054631	.	A	G	.	.	MAF_USDA=1.639
NC_035094.1	28054715	.	G	C	.	.	MAF_INRAE=15.823;MAF_USDA=25.882
NC_035094.1	28054772	.	A	C	.	.	MAF_INRAE=15.823;MAF_USDA=24.118
NC_035094.1	28054795	.	G	T	.	.	MAF_USDA=6.25
NC_035094.1	28054903	.	T	G	.	.	MAF_INRAE=11.392;MAF_USDA=2.941
NC_035094.1	28054935	.	G	A	.	.	MAF_INRAE=18.987;MAF_USDA=39.412
NC_035094.1	28055003	.	T	C	.	.	MAF_INRAE=5.263;MAF_USDA=5.882
NC_035094.1	28055086	.	C	A	.	.	MAF_INRAE=11.392;MAF_USDA=3.529
NC_035094.1	28055089	.	C	T	.	.	MAF_INRAE=6.962;MAF_USDA=10.588
NC_035094.1	28055137	.	T	G	.	.	MAF_INRAE=15.823;MAF_USDA=25.294
NC_035094.1	28055333	.	T	G	.	.	MAF_USDA=2.459
NC_035094.1	28055836	.	C	A	.	.	MAF_USDA=10.417
NC_035094.1	28055844	.	G	T	.	.	MAF_INRAE=5.263;MAF_USDA=3.529
NC_035094.1	28055878	.	G	A	.	.	MAF_INRAE=6.329;MAF_USDA=6.471
NC_035094.1	28055884	.	T	G	.	.	MAF_USDA=6.25
NC_035094.1	28055936	.	T	A	.	.	MAF_INRAE=22.785;MAF_USDA=41.176
NC_035094.1	28055974	.	A	C	.	.	MAF_INRAE=12.658;MAF_USDA=17.059
NC_035094.1	28056117	.	C	A	.	.	MAF_INRAE=45.833;MAF_USDA=42.353
NC_035094.1	28056153	.	G	A	.	.	MAF_INRAE=8.333;MAF_USDA=18.824
NC_035094.1	28056207	.	A	T	.	.	MAF_INRAE=8.333;MAF_USDA=18.235
NC_035094.1	28056212	.	C	G	.	.	MAF_INRAE=49.167;MAF_USDA=44.118
NC_035094.1	28056254	.	G	A	.	.	MAF_INRAE=21.667;MAF_USDA=41.176
NC_035094.1	28056387	.	C	T	.	.	MAF_USDA=4.167
NC_035094.1	28056451	.	C	T	.	.	MAF_INRAE=21.667;MAF_USDA=40.0
NC_035094.1	28056482	.	T	C	.	.	MAF_INRAE=20.833;MAF_USDA=40.0
NC_035094.1	28056485	.	A	C	.	.	MAF_INRAE=20.833;MAF_USDA=39.412
NC_035094.1	28056486	.	A	T	.	.	MAF_INRAE=5.0;MAF_USDA=7.647
NC_035094.1	28056514	.	T	A	.	.	MAF_INRAE=21.667;MAF_USDA=38.824
NC_035094.1	28056531	.	T	G	.	.	MAF_INRAE=10.0;MAF_USDA=14.706
NC_035094.1	28056583	.	C	G	.	.	MAF_USDA=38.824
NC_035094.1	28056584	.	C	A	.	.	MAF_USDA=6.471
NC_035094.1	28056632	.	C	A	.	.	MAF_USDA=5.952
NC_035094.1	28056672	.	T	G	.	.	MAF_USDA=27.083
NC_035094.1	28056713	.	T	G	.	.	MAF_USDA=27.083
NC_035094.1	28056719	.	A	T	.	.	MAF_USDA=27.083
NC_035094.1	28058848	.	C	T	.	.	MAF_USDA=35.417
NC_035094.1	28058973	.	A	C	.	.	MAF_USDA=4.098
NC_035094.1	28058991	.	A	G	.	.	MAF_USDA=41.176
NC_035094.1	28059045	.	T	G	.	.	MAF_INRAE=20.833;MAF_USDA=25.0
NC_035094.1	28059064	.	A	G	.	.	MAF_INRAE=11.392;MAF_USDA=9.016
NC_035094.1	28059123	.	G	A	.	.	MAF_INRAE=12.658;MAF_USDA=3.529
NC_035094.1	28059180	.	C	T	.	.	MAF_INRAE=30.38;MAF_USDA=41.765
NC_035094.1	28059208	.	A	G	.	.	MAF_INRAE=5.696;MAF_USDA=23.529
NC_035094.1	28059209	.	C	T	.	.	MAF_INRAE=9.167;MAF_USDA=9.016
NC_035094.1	28059493	.	C	T	.	.	MAF_USDA=26.087
NC_035094.1	28059494	.	A	G	.	.	MAF_USDA=28.261
NC_035094.1	28059501	.	T	G	.	.	MAF_USDA=31.818
NC_035094.1	28064178	.	G	A	.	.	MAF_USDA=10.417
NC_035094.1	28064365	.	G	A	.	.	MAF_INRAE=42.105
NC_035094.1	28064415	.	C	T	.	.	MAF_INRAE=42.105;MAF_USDA=42.262
NC_035094.1	28064485	.	C	A	.	.	MAF_USDA=10.417
NC_035094.1	28064638	.	C	G	.	.	MAF_USDA=6.25
NC_035094.1	28064728	.	G	C	.	.	MAF_INRAE=29.747;MAF_USDA=44.118
NC_035094.1	28064795	.	G	A	.	.	MAF_USDA=2.459
NC_035094.1	28064836	.	C	T	.	.	MAF_INRAE=12.658;MAF_USDA=2.941
NC_035094.1	28064855	.	G	T	.	.	MAF_INRAE=30.38;MAF_USDA=42.353
NC_035094.1	28064877	.	A	T	.	.	MAF_USDA=3.279
NC_035094.1	28065067	.	A	C	.	.	MAF_USDA=11.475
NC_035094.1	28065070	.	A	G	.	.	MAF_USDA=11.475
NC_035094.1	28065073	.	T	A	.	.	MAF_USDA=11.475
NC_035094.1	28065088	.	T	C	.	.	MAF_USDA=1.639
NC_035094.1	28065263	.	C	A	.	.	MAF_USDA=1.639
NC_035094.1	28065336	.	C	G	.	.	MAF_INRAE=15.789;MAF_USDA=17.213
NC_035094.1	28065532	.	T	C	.	.	MAF_USDA=2.941
NC_035094.1	28065785	.	C	G	.	.	MAF_USDA=1.639
NC_035094.1	28065819	.	T	G	.	.	MAF_INRAE=18.354;MAF_USDA=26.471
NC_035094.1	28065824	.	A	C	.	.	MAF_INRAE=22.785;MAF_USDA=32.941
NC_035094.1	28065879	.	G	A	.	.	MAF_INRAE=4.167;MAF_USDA=5.294
NC_035094.1	28065961	.	G	A	.	.	MAF_USDA=10.656
NC_035094.1	28066013	.	G	A	.	.	MAF_USDA=3.39
NC_035094.1	28066112	.	A	G	.	.	MAF_USDA=22.917
NC_035094.1	28066113	.	A	T	.	.	MAF_USDA=22.917
NC_035094.1	28066124	.	C	T	.	.	MAF_USDA=2.459
NC_035094.1	28066134	.	C	T	.	.	MAF_INRAE=11.392;MAF_USDA=9.016
NC_035094.1	28066189	.	C	T	.	.	MAF_INRAE=12.025;MAF_USDA=9.016
NC_035094.1	28066296	.	A	T	.	.	MAF_INRAE=23.418;MAF_USDA=48.824
NC_035094.1	28066419	.	G	T	.	.	MAF_USDA=3.279
NC_035094.1	28066474	.	C	T	.	.	MAF_USDA=4.098
NC_035094.1	28066513	.	A	G	.	.	MAF_INRAE=42.405;MAF_USDA=3.529
NC_035094.1	28066535	.	A	G	.	.	MAF_USDA=2.459
NC_035094.1	28066781	.	T	G	.	.	MAF_INRAE=5.263;MAF_USDA=3.529
NC_035094.1	28066937	.	T	C	.	.	MAF_USDA=2.941
NC_035094.1	28067019	.	G	A	.	.	MAF_INRAE=17.722;MAF_USDA=24.118
NC_035094.1	28067022	.	A	G	.	.	MAF_INRAE=11.667;MAF_USDA=26.471
NC_035094.1	28067039	.	A	G	.	.	MAF_INRAE=43.038;MAF_USDA=6.25
NC_035094.1	28067048	.	T	C	.	.	MAF_INRAE=22.785;MAF_USDA=45.294
NC_035094.1	28067056	.	T	C	.	.	MAF_USDA=3.279
NC_035094.1	28067097	.	C	T	.	.	MAF_USDA=2.459
NC_035094.1	28067125	.	A	T	.	.	MAF_INRAE=42.405;MAF_USDA=5.294
NC_035094.1	28067204	.	T	C	.	.	MAF_INRAE=23.418;MAF_USDA=44.706
NC_035094.1	28067209	.	G	C	.	.	MAF_INRAE=12.025;MAF_USDA=9.016
NC_035094.1	28067315	.	C	T	.	.	MAF_USDA=2.976
NC_035094.1	28067363	.	C	A	.	.	MAF_INRAE=23.418;MAF_USDA=45.294
NC_035094.1	28067364	.	C	A	.	.	MAF_INRAE=17.5;MAF_USDA=45.882
NC_035094.1	28067434	.	C	T	.	.	MAF_INRAE=5.263;MAF_USDA=2.353
NC_035094.1	28067440	.	T	A	.	.	MAF_USDA=1.639
NC_035094.1	28067531	.	G	T	.	.	MAF_USDA=2.459
NC_035094.1	28067575	.	C	T	.	.	MAF_USDA=1.639
NC_035094.1	28067588	.	T	A	.	.	MAF_INRAE=18.987;MAF_USDA=22.941
NC_035094.1	28067641	.	T	A	.	.	MAF_INRAE=36.842;MAF_USDA=29.012
NC_035094.1	28067642	.	C	A	.	.	MAF_USDA=29.878
NC_035094.1	28067748	.	C	T	.	.	MAF_INRAE=42.105;MAF_USDA=35.366
NC_035094.1	28067762	.	T	A	.	.	MAF_USDA=3.049
NC_035094.1	28067862	.	G	T	.	.	MAF_INRAE=42.105;MAF_USDA=31.325
NC_035094.1	28067961	.	T	G	.	.	MAF_USDA=1.724
NC_035094.1	28067965	.	A	C	.	.	MAF_USDA=4.31
NC_035094.1	28068012	.	G	A	.	.	MAF_INRAE=21.053;MAF_USDA=9.483
NC_035094.1	28068127	.	A	G	.	.	MAF_INRAE=45.833
NC_035094.1	28068140	.	G	T	.	.	MAF_USDA=1.639
NC_035094.1	28068213	.	T	G	.	.	MAF_INRAE=1.667
NC_035094.1	28068352	.	T	A	.	.	MAF_INRAE=1.667
NC_035094.1	28068356	.	G	C	.	.	MAF_INRAE=12.5;MAF_USDA=24.118
NC_035094.1	28068359	.	T	A	.	.	MAF_INRAE=1.667
NC_035094.1	28068428	.	A	T	.	.	MAF_INRAE=23.418;MAF_USDA=45.882
NC_035094.1	28068453	.	A	G	.	.	MAF_USDA=1.639
NC_035094.1	28068490	.	A	G	.	.	MAF_INRAE=23.418;MAF_USDA=45.882
NC_035094.1	28068498	.	C	T	.	.	MAF_INRAE=18.354;MAF_USDA=23.529
NC_035094.1	28068638	.	T	C	.	.	MAF_USDA=1.639
NC_035094.1	28068737	.	C	A	.	.	MAF_INRAE=17.5;MAF_USDA=41.765
NC_035094.1	28068783	.	T	C	.	.	MAF_USDA=1.639
NC_035094.1	28068858	.	G	A	.	.	MAF_INRAE=12.5;MAF_USDA=25.294
NC_035094.1	28068881	.	A	G	.	.	MAF_INRAE=23.418;MAF_USDA=46.471
NC_035094.1	28068912	.	G	T	.	.	MAF_INRAE=10.127;MAF_USDA=11.176
NC_035094.1	28068913	.	C	A	.	.	MAF_INRAE=10.0;MAF_USDA=11.176
NC_035094.1	28068933	.	C	T	.	.	MAF_INRAE=2.5;MAF_USDA=16.667
NC_035094.1	28068977	.	A	T	.	.	MAF_USDA=1.765
NC_035094.1	28069004	.	C	T	.	.	MAF_INRAE=23.418;MAF_USDA=45.294
NC_035094.1	28069123	.	G	T	.	.	MAF_INRAE=10.526
NC_035094.1	28069136	.	G	T	.	.	MAF_USDA=1.639
NC_035094.1	28069164	.	G	T	.	.	MAF_INRAE=23.418;MAF_USDA=45.294
NC_035094.1	28069243	.	G	T	.	.	MAF_USDA=1.639
NC_035094.1	28069250	.	T	G	.	.	MAF_INRAE=22.785;MAF_USDA=45.882
NC_035094.1	28069290	.	C	T	.	.	MAF_USDA=6.25
NC_035094.1	28069293	.	A	T	.	.	MAF_INRAE=22.152;MAF_USDA=45.294
NC_035094.1	28069516	.	T	G	.	.	MAF_INRAE=5.0;MAF_USDA=14.706
NC_035094.1	28069539	.	C	T	.	.	MAF_INRAE=5.0
NC_035094.1	28069647	.	C	A	.	.	MAF_USDA=2.459
NC_035094.1	28069716	.	A	G	.	.	MAF_USDA=36.905
NC_035094.1	28069721	.	C	A	.	.	MAF_USDA=9.167
NC_035094.1	28069746	.	G	A	.	.	MAF_INRAE=42.105;MAF_USDA=38.824
NC_035094.1	28069763	.	T	C	.	.	MAF_USDA=4.167
NC_035094.1	28069768	.	G	A	.	.	MAF_INRAE=5.0;MAF_USDA=14.118
NC_035094.1	28069811	.	C	A	.	.	MAF_USDA=12.295
NC_035094.1	28069826	.	G	T	.	.	MAF_USDA=3.279
NC_035094.1	28069838	.	C	T	.	.	MAF_INRAE=10.526
NC_035094.1	28069901	.	C	T	.	.	MAF_USDA=10.417
NC_035094.1	28069916	.	A	G	.	.	MAF_INRAE=12.025;MAF_USDA=7.377
NC_035094.1	28069917	.	G	A	.	.	MAF_INRAE=5.263;MAF_USDA=2.353
NC_035094.1	28069927	.	A	C	.	.	MAF_INRAE=22.152;MAF_USDA=41.176
NC_035094.1	28069960	.	G	A	.	.	MAF_INRAE=14.167;MAF_USDA=41.667
NC_035094.1	28070008	.	A	T	.	.	MAF_USDA=39.583
NC_035094.1	28070009	.	T	C	.	.	MAF_USDA=41.667
NC_035094.1	28070010	.	C	A	.	.	MAF_USDA=50.0
NC_035094.1	28070012	.	A	G	.	.	MAF_INRAE=11.667;MAF_USDA=43.75
NC_035094.1	28070021	.	G	A	.	.	MAF_INRAE=3.333;MAF_USDA=14.286
NC_035094.1	28070052	.	C	A	.	.	MAF_USDA=1.667
NC_035094.1	28070170	.	C	T	.	.	MAF_INRAE=5.696;MAF_USDA=10.417
NC_035094.1	28070187	.	G	T	.	.	MAF_USDA=1.639
NC_035094.1	28070237	.	T	G	.	.	MAF_INRAE=12.025;MAF_USDA=3.279
NC_035094.1	28070294	.	C	A	.	.	MAF_USDA=1.765
NC_035094.1	28070367	.	A	G	.	.	MAF_INRAE=17.089;MAF_USDA=15.882
NC_035094.1	28070383	.	C	A	.	.	MAF_INRAE=5.263
NC_035094.1	28070428	.	C	T	.	.	MAF_USDA=1.639
NC_035094.1	28070455	.	C	T	.	.	MAF_USDA=1.639
NC_035094.1	28070459	.	G	A	.	.	MAF_USDA=1.765
NC_035094.1	28070477	.	C	A	.	.	MAF_USDA=1.639
NC_035094.1	28070516	.	C	G	.	.	MAF_INRAE=4.167;MAF_USDA=14.118
NC_035094.1	28070525	.	G	T	.	.	MAF_INRAE=10.526
NC_035094.1	28070632	.	T	C	.	.	MAF_INRAE=43.671;MAF_USDA=24.118
NC_035094.1	28070725	.	G	A	.	.	MAF_USDA=1.639
NC_035094.1	28070749	.	T	C	.	.	MAF_USDA=1.639
NC_035094.1	28070776	.	G	T	.	.	MAF_INRAE=23.418;MAF_USDA=43.529
NC_035094.1	28070857	.	C	T	.	.	MAF_USDA=1.639
NC_035094.1	28070863	.	G	A	.	.	MAF_INRAE=5.063;MAF_USDA=20.588
NC_035094.1	28070880	.	G	A	.	.	MAF_USDA=2.941
NC_035094.1	28070941	.	G	A	.	.	MAF_USDA=1.639
NC_035094.1	28070948	.	G	C	.	.	MAF_INRAE=24.051;MAF_USDA=45.882
NC_035094.1	28071018	.	G	T	.	.	MAF_INRAE=12.025;MAF_USDA=7.377
NC_035094.1	28071160	.	C	G	.	.	MAF_USDA=1.639
NC_035094.1	28071180	.	C	A	.	.	MAF_INRAE=4.167;MAF_USDA=5.294
NC_035094.1	28071181	.	T	C	.	.	MAF_INRAE=18.354;MAF_USDA=12.941
NC_035094.1	28071243	.	T	C	.	.	MAF_INRAE=12.025;MAF_USDA=9.016
NC_035094.1	28071310	.	A	G	.	.	MAF_USDA=9.836
NC_035094.1	28071317	.	A	G	.	.	MAF_INRAE=5.0;MAF_USDA=13.529
NC_035094.1	28071346	.	C	A	.	.	MAF_INRAE=5.263
NC_035094.1	28071419	.	C	T	.	.	MAF_INRAE=4.167;MAF_USDA=5.294
NC_035094.1	28071422	.	C	G	.	.	MAF_INRAE=14.557;MAF_USDA=11.176
NC_035094.1	28071541	.	G	A	.	.	MAF_USDA=3.279
NC_035094.1	28071545	.	G	T	.	.	MAF_INRAE=5.0;MAF_USDA=14.118
NC_035094.1	28071619	.	G	T	.	.	MAF_INRAE=23.418;MAF_USDA=46.471
NC_035094.1	28071749	.	C	T	.	.	MAF_USDA=9.836
NC_035094.1	28071775	.	A	C	.	.	MAF_INRAE=23.418;MAF_USDA=45.882
NC_035094.1	28072016	.	A	G	.	.	MAF_USDA=1.639
NC_035094.1	28072034	.	T	A	.	.	MAF_USDA=2.941
NC_035094.1	28072069	.	A	G	.	.	MAF_INRAE=12.5;MAF_USDA=22.353
NC_035094.1	28072114	.	C	A	.	.	MAF_USDA=14.754
NC_035094.1	28072162	.	A	G	.	.	MAF_INRAE=22.785;MAF_USDA=45.294
NC_035094.1	28072195	.	G	A	.	.	MAF_INRAE=15.789;MAF_USDA=9.016
NC_035094.1	28072224	.	C	A	.	.	MAF_USDA=4.167
NC_035094.1	28072236	.	G	T	.	.	MAF_USDA=2.459
NC_035094.1	28072272	.	T	G	.	.	MAF_USDA=2.941
NC_035094.1	28072301	.	T	A	.	.	MAF_USDA=2.941
NC_035094.1	28072303	.	T	A	.	.	MAF_USDA=2.941
NC_035094.1	28072305	.	A	T	.	.	MAF_USDA=2.941
NC_035094.1	28072411	.	A	C	.	.	MAF_INRAE=21.519;MAF_USDA=42.353
NC_035094.1	28072520	.	C	A	.	.	MAF_INRAE=4.167;MAF_USDA=5.294
NC_035094.1	28072583	.	A	C	.	.	MAF_INRAE=18.354;MAF_USDA=26.471
NC_035094.1	28072733	.	A	G	.	.	MAF_INRAE=23.418;MAF_USDA=44.706
NC_035094.1	28072774	.	A	G	.	.	MAF_INRAE=18.354;MAF_USDA=26.471
NC_035094.1	28072844	.	G	T	.	.	MAF_INRAE=5.263;MAF_USDA=2.381
NC_035094.1	28072864	.	G	A	.	.	MAF_USDA=2.5
NC_035094.1	28072866	.	C	A	.	.	MAF_INRAE=5.263;MAF_USDA=4.167
NC_035094.1	28072975	.	C	A	.	.	MAF_INRAE=5.263;MAF_USDA=3.529
NC_035094.1	28073049	.	G	A	.	.	MAF_INRAE=5.263;MAF_USDA=5.294
NC_035094.1	28073072	.	G	T	.	.	MAF_INRAE=18.354;MAF_USDA=26.471
NC_035094.1	28073073	.	A	T	.	.	MAF_INRAE=12.5;MAF_USDA=20.588
NC_035094.1	28073110	.	C	A	.	.	MAF_INRAE=5.0;MAF_USDA=14.706
NC_035094.1	28073188	.	A	G	.	.	MAF_USDA=2.353
NC_035094.1	28073225	.	G	A	.	.	MAF_INRAE=11.392;MAF_USDA=9.016
NC_035094.1	28073229	.	T	C	.	.	MAF_INRAE=5.263;MAF_USDA=3.529
NC_035094.1	28073283	.	G	T	.	.	MAF_INRAE=5.263;MAF_USDA=3.529
NC_035094.1	28073290	.	G	A	.	.	MAF_INRAE=23.418;MAF_USDA=45.882
NC_035094.1	28073299	.	A	T	.	.	MAF_USDA=9.016
NC_035094.1	28073397	.	T	A	.	.	MAF_USDA=2.459
NC_035094.1	28073400	.	A	G	.	.	MAF_INRAE=23.418;MAF_USDA=46.471
NC_035094.1	28073517	.	A	G	.	.	MAF_INRAE=5.263;MAF_USDA=6.557
NC_035094.1	28073579	.	G	A	.	.	MAF_INRAE=5.0;MAF_USDA=7.143
NC_035094.1	28073627	.	A	T	.	.	MAF_INRAE=10.526
NC_035094.1	28073802	.	C	T	.	.	MAF_INRAE=12.025;MAF_USDA=9.016
NC_035094.1	28073839	.	C	G	.	.	MAF_USDA=1.639
NC_035094.1	28073892	.	C	A	.	.	MAF_INRAE=5.0;MAF_USDA=14.706
NC_035094.1	28073907	.	C	T	.	.	MAF_INRAE=5.263;MAF_USDA=3.529
NC_035094.1	28073990	.	T	G	.	.	MAF_INRAE=18.354;MAF_USDA=26.471
NC_035094.1	28074010	.	G	A	.	.	MAF_USDA=3.529
NC_035094.1	28074081	.	C	G	.	.	MAF_USDA=2.459
NC_035094.1	28074213	.	A	G	.	.	MAF_USDA=10.656
NC_035094.1	28074240	.	T	C	.	.	MAF_USDA=3.279
NC_035094.1	28074249	.	T	G	.	.	MAF_INRAE=5.696;MAF_USDA=6.471
NC_035094.1	28074285	.	A	T	.	.	MAF_USDA=2.941
NC_035094.1	28074340	.	G	A	.	.	MAF_USDA=1.639
NC_035094.1	28074362	.	C	T	.	.	MAF_USDA=6.25
NC_035094.1	28074386	.	G	A	.	.	MAF_INRAE=23.418;MAF_USDA=45.294
NC_035094.1	28074398	.	T	G	.	.	MAF_INRAE=18.354;MAF_USDA=23.529
NC_035094.1	28074412	.	G	C	.	.	MAF_INRAE=5.0
NC_035094.1	28074612	.	G	T	.	.	MAF_INRAE=27.848;MAF_USDA=48.235
NC_035094.1	28074703	.	T	C	.	.	MAF_INRAE=43.038;MAF_USDA=22.941
NC_035094.1	28074710	.	A	T	.	.	MAF_USDA=14.118
NC_035094.1	28074711	.	A	T	.	.	MAF_USDA=3.529
NC_035094.1	28074872	.	A	G	.	.	MAF_USDA=1.667
NC_035094.1	28074877	.	G	A	.	.	MAF_USDA=1.667
NC_035094.1	28074928	.	A	T	.	.	MAF_INRAE=5.263
NC_035094.1	28074988	.	T	C	.	.	MAF_USDA=9.836
NC_035094.1	28075022	.	G	T	.	.	MAF_INRAE=10.526;MAF_USDA=5.294
NC_035094.1	28075084	.	C	T	.	.	MAF_USDA=2.459
NC_035094.1	28075088	.	A	C	.	.	MAF_INRAE=18.354;MAF_USDA=25.294
NC_035094.1	28075091	.	T	G	.	.	MAF_USDA=1.639
NC_035094.1	28075175	.	T	G	.	.	MAF_INRAE=23.418;MAF_USDA=44.706
NC_035094.1	28075191	.	T	C	.	.	MAF_INRAE=5.0
NC_035094.1	28075387	.	G	A	.	.	MAF_USDA=2.459
NC_035094.1	28075528	.	A	C	.	.	MAF_INRAE=18.354
NC_035094.1	28075699	.	G	A	.	.	MAF_USDA=1.639
NC_035094.1	28075713	.	T	C	.	.	MAF_USDA=5.738
NC_035094.1	28075715	.	G	T	.	.	MAF_USDA=5.738
NC_035094.1	28075723	.	T	G	.	.	MAF_USDA=7.377
NC_035094.1	28075725	.	C	A	.	.	MAF_USDA=8.197
NC_035094.1	28075737	.	C	G	.	.	MAF_USDA=8.197
NC_035094.1	28075756	.	G	A	.	.	MAF_USDA=9.016
NC_035094.1	28075758	.	C	A	.	.	MAF_INRAE=5.0;MAF_USDA=13.529
NC_035094.1	28075780	.	G	A	.	.	MAF_USDA=3.279
NC_035094.1	28075790	.	A	C	.	.	MAF_INRAE=5.263;MAF_USDA=3.529
NC_035094.1	28075868	.	C	T	.	.	MAF_USDA=2.353
NC_035094.1	28075897	.	C	A	.	.	MAF_USDA=2.459
NC_035094.1	28075905	.	T	G	.	.	MAF_INRAE=23.418;MAF_USDA=45.294
NC_035094.1	28076019	.	T	A	.	.	MAF_INRAE=23.418;MAF_USDA=45.238
NC_035094.1	28076038	.	C	A	.	.	MAF_USDA=4.237
NC_035094.1	28076253	.	C	T	.	.	MAF_USDA=1.639
NC_035094.1	28076265	.	G	A	.	.	MAF_INRAE=10.526
NC_035094.1	28076298	.	A	C	.	.	MAF_INRAE=19.62;MAF_USDA=30.588
NC_035094.1	28076311	.	G	A	.	.	MAF_INRAE=4.167;MAF_USDA=13.529
NC_035094.1	28076329	.	G	A	.	.	MAF_INRAE=4.167;MAF_USDA=13.529
NC_035094.1	28076365	.	A	T	.	.	MAF_USDA=2.459
NC_035094.1	28076457	.	C	A	.	.	MAF_INRAE=31.646;MAF_USDA=38.235
NC_035094.1	28076537	.	G	T	.	.	MAF_INRAE=4.167;MAF_USDA=5.294
NC_035094.1	28076594	.	G	A	.	.	MAF_USDA=2.459
NC_035094.1	28076609	.	G	C	.	.	MAF_INRAE=5.0;MAF_USDA=14.706
NC_035094.1	28076628	.	A	G	.	.	MAF_INRAE=34.177;MAF_USDA=49.412
NC_035094.1	28076629	.	T	G	.	.	MAF_INRAE=15.789;MAF_USDA=8.197
NC_035094.1	28076637	.	C	T	.	.	MAF_INRAE=10.127;MAF_USDA=11.176
NC_035094.1	28076716	.	C	A	.	.	MAF_INRAE=29.747;MAF_USDA=32.353
NC_035094.1	28076783	.	G	T	.	.	MAF_INRAE=13.924;MAF_USDA=11.176
NC_035094.1	28076789	.	C	T	.	.	MAF_USDA=2.459
NC_035094.1	28076847	.	G	C	.	.	MAF_INRAE=12.025;MAF_USDA=9.016
NC_035094.1	28076909	.	T	C	.	.	MAF_INRAE=35.443;MAF_USDA=49.412
NC_035094.1	28077050	.	A	G	.	.	MAF_INRAE=4.167;MAF_USDA=5.294
NC_035094.1	28077056	.	C	A	.	.	MAF_INRAE=18.354;MAF_USDA=22.353
NC_035094.1	28077060	.	C	T	.	.	MAF_INRAE=12.5;MAF_USDA=22.353
NC_035094.1	28077073	.	A	C	.	.	MAF_INRAE=4.167;MAF_USDA=5.294
NC_035094.1	28077083	.	A	T	.	.	MAF_INRAE=35.443;MAF_USDA=50.0
NC_035094.1	28077124	.	A	G	.	.	MAF_INRAE=35.443;MAF_USDA=49.412
NC_035094.1	28077146	.	C	A	.	.	MAF_INRAE=15.789;MAF_USDA=9.016
NC_035094.1	28077180	.	C	G	.	.	MAF_INRAE=35.443;MAF_USDA=49.412
NC_035094.1	28077184	.	C	A	.	.	MAF_USDA=1.639
NC_035094.1	28077254	.	A	T	.	.	MAF_INRAE=18.354;MAF_USDA=23.529
NC_035094.1	28077276	.	A	G	.	.	MAF_INRAE=30.38;MAF_USDA=32.941
NC_035094.1	28077288	.	C	A	.	.	MAF_INRAE=35.443;MAF_USDA=49.412
NC_035094.1	28077296	.	C	A	.	.	MAF_USDA=2.459
NC_035094.1	28077357	.	C	A	.	.	MAF_INRAE=4.167;MAF_USDA=5.294
NC_035094.1	28077363	.	G	A	.	.	MAF_INRAE=35.443;MAF_USDA=49.412
NC_035094.1	28077374	.	G	T	.	.	MAF_INRAE=5.0;MAF_USDA=14.118
NC_035094.1	28077377	.	T	A	.	.	MAF_INRAE=10.526
NC_035094.1	28077409	.	G	A	.	.	MAF_INRAE=10.526
NC_035094.1	28077433	.	A	G	.	.	MAF_USDA=4.118
NC_035094.1	28077503	.	C	T	.	.	MAF_USDA=4.167
NC_035094.1	28077516	.	T	G	.	.	MAF_USDA=3.279
NC_035094.1	28077659	.	G	C	.	.	MAF_USDA=1.639
NC_035094.1	28077690	.	C	A	.	.	MAF_INRAE=5.0;MAF_USDA=14.706
NC_035094.1	28077836	.	G	T	.	.	MAF_USDA=2.459
NC_035094.1	28077961	.	C	T	.	.	MAF_INRAE=5.263;MAF_USDA=6.557
NC_035094.1	28078030	.	T	A	.	.	MAF_USDA=1.639
NC_035094.1	28078035	.	C	G	.	.	MAF_INRAE=12.025;MAF_USDA=8.197
NC_035094.1	28078111	.	C	A	.	.	MAF_INRAE=40.833;MAF_USDA=40.0
NC_035094.1	28078291	.	A	C	.	.	MAF_USDA=4.098
NC_035094.1	28078292	.	G	T	.	.	MAF_USDA=4.098
NC_035094.1	28078352	.	C	A	.	.	MAF_USDA=5.294
NC_035094.1	28078376	.	C	A	.	.	MAF_INRAE=5.263;MAF_USDA=4.167
NC_035094.1	28078404	.	C	T	.	.	MAF_INRAE=22.152;MAF_USDA=29.412
NC_035094.1	28078449	.	G	A	.	.	MAF_INRAE=15.789;MAF_USDA=6.557
NC_035094.1	28078507	.	C	T	.	.	MAF_INRAE=26.582;MAF_USDA=44.118
NC_035094.1	28078515	.	T	A	.	.	MAF_INRAE=26.582;MAF_USDA=44.118
NC_035094.1	28078579	.	C	A	.	.	MAF_USDA=2.941
NC_035094.1	28078626	.	A	G	.	.	MAF_USDA=3.279
NC_035094.1	28078648	.	T	C	.	.	MAF_INRAE=5.0;MAF_USDA=14.118
NC_035094.1	28078782	.	A	C	.	.	MAF_INRAE=43.038;MAF_USDA=22.941
NC_035094.1	28078812	.	C	T	.	.	MAF_INRAE=29.747;MAF_USDA=28.235
NC_035094.1	28078871	.	C	G	.	.	MAF_INRAE=23.418;MAF_USDA=31.765
NC_035094.1	28078994	.	T	G	.	.	MAF_INRAE=23.418;MAF_USDA=33.929
NC_035094.1	28079072	.	T	G	.	.	MAF_USDA=16.667
NC_035094.1	28079155	.	G	T	.	.	MAF_USDA=1.695
NC_035094.1	28079197	.	G	T,A	.	.	MAF_INRAE=4.167;MAF_USDA=10.833
NC_035094.1	28079199	.	G	A	.	.	MAF_INRAE=4.167
NC_035094.1	28079403	.	A	T	.	.	MAF_USDA=2.459
NC_035094.1	28079457	.	C	T	.	.	MAF_USDA=2.353
NC_035094.1	28079483	.	A	C	.	.	MAF_INRAE=14.557;MAF_USDA=11.176
NC_035094.1	28079548	.	G	T	.	.	MAF_INRAE=11.392;MAF_USDA=11.176
NC_035094.1	28079551	.	G	A	.	.	MAF_USDA=10.417
NC_035094.1	28079591	.	C	T	.	.	MAF_USDA=1.639
NC_035094.1	28079622	.	G	A	.	.	MAF_USDA=1.667
NC_035094.1	28079706	.	C	G	.	.	MAF_USDA=2.353
NC_035094.1	28079740	.	A	G	.	.	MAF_USDA=1.639
NC_035094.1	28079767	.	G	A	.	.	MAF_INRAE=11.392;MAF_USDA=1.639
NC_035094.1	28079804	.	C	A	.	.	MAF_INRAE=5.063;MAF_USDA=18.235
NC_035094.1	28079840	.	G	T	.	.	MAF_INRAE=14.557;MAF_USDA=11.176
NC_035094.1	28079855	.	T	A	.	.	MAF_INRAE=14.557;MAF_USDA=11.176
NC_035094.1	28079887	.	C	A	.	.	MAF_INRAE=12.025;MAF_USDA=9.836
NC_035094.1	28079889	.	T	G	.	.	MAF_INRAE=9.167;MAF_USDA=9.836
NC_035094.1	28079939	.	G	A	.	.	MAF_INRAE=30.38;MAF_USDA=28.235
NC_035094.1	28079956	.	C	G	.	.	MAF_INRAE=42.405;MAF_USDA=5.294
NC_035094.1	28079972	.	G	T	.	.	MAF_USDA=3.279
NC_035094.1	28079976	.	C	T	.	.	MAF_USDA=1.765
NC_035094.1	28080072	.	C	A	.	.	MAF_INRAE=10.526
NC_035094.1	28080082	.	A	T	.	.	MAF_USDA=31.25
NC_035094.1	28080120	.	A	T	.	.	MAF_INRAE=5.0;MAF_USDA=14.706
NC_035094.1	28080121	.	T	G	.	.	MAF_INRAE=43.038;MAF_USDA=8.824
NC_035094.1	28080125	.	C	A	.	.	MAF_INRAE=5.0;MAF_USDA=14.706
NC_035094.1	28080175	.	C	A	.	.	MAF_INRAE=13.291;MAF_USDA=11.176
NC_035094.1	28080233	.	C	T	.	.	MAF_USDA=1.765
NC_035094.1	28080364	.	C	A	.	.	MAF_USDA=1.639
NC_035094.1	28080375	.	T	C	.	.	MAF_INRAE=12.025;MAF_USDA=8.197
NC_035094.1	28080376	.	G	T	.	.	MAF_INRAE=9.167;MAF_USDA=8.197
NC_035094.1	28080397	.	C	G	.	.	MAF_INRAE=5.0;MAF_USDA=14.118
NC_035094.1	28080434	.	C	T	.	.	MAF_USDA=15.294
NC_035094.1	28080443	.	A	T	.	.	MAF_INRAE=14.557;MAF_USDA=11.176
NC_035094.1	28080490	.	A	C	.	.	MAF_INRAE=22.152;MAF_USDA=40.0
NC_035094.1	28080622	.	G	T	.	.	MAF_INRAE=18.354;MAF_USDA=24.706
NC_035094.1	28080643	.	G	C	.	.	MAF_INRAE=46.203;MAF_USDA=20.0
NC_035094.1	28080684	.	T	G	.	.	MAF_USDA=4.098
NC_035094.1	28080815	.	G	T	.	.	MAF_USDA=1.639
NC_035094.1	28080905	.	A	C	.	.	MAF_INRAE=18.354;MAF_USDA=25.294
NC_035094.1	28081016	.	A	C	.	.	MAF_INRAE=14.557;MAF_USDA=11.176
NC_035094.1	28081079	.	C	T	.	.	MAF_INRAE=14.557;MAF_USDA=11.176
NC_035094.1	28081104	.	C	T	.	.	MAF_INRAE=10.0;MAF_USDA=24.706
NC_035094.1	28081105	.	C	G	.	.	MAF_INRAE=22.152;MAF_USDA=35.294
NC_035094.1	28081121	.	G	A	.	.	MAF_INRAE=12.025;MAF_USDA=8.197
NC_035094.1	28081140	.	G	A	.	.	MAF_INRAE=12.025;MAF_USDA=9.016
NC_035094.1	28081156	.	C	T	.	.	MAF_USDA=2.459
NC_035094.1	28081291	.	A	C	.	.	MAF_INRAE=10.0;MAF_USDA=22.941
NC_035094.1	28081326	.	C	A	.	.	MAF_USDA=1.639
NC_035094.1	28081374	.	C	T	.	.	MAF_INRAE=22.152;MAF_USDA=34.118
NC_035094.1	28081491	.	A	T	.	.	MAF_USDA=1.639
NC_035094.1	28081509	.	G	T	.	.	MAF_INRAE=13.924;MAF_USDA=11.765
NC_035094.1	28081535	.	A	G	.	.	MAF_INRAE=15.833
NC_035094.1	28081609	.	G	T	.	.	MAF_INRAE=12.025;MAF_USDA=8.197
NC_035094.1	28081625	.	T	G	.	.	MAF_INRAE=22.152;MAF_USDA=35.882
NC_035094.1	28081632	.	C	A	.	.	MAF_USDA=1.639
NC_035094.1	28081634	.	T	C	.	.	MAF_INRAE=12.025;MAF_USDA=8.197
NC_035094.1	28081638	.	G	T	.	.	MAF_INRAE=14.557;MAF_USDA=11.176
NC_035094.1	28081716	.	G	A	.	.	MAF_INRAE=5.263
NC_035094.1	28081726	.	G	A	.	.	MAF_INRAE=14.557;MAF_USDA=11.765
NC_035094.1	28081820	.	C	G	.	.	MAF_USDA=25.0
NC_035094.1	28081821	.	A	T	.	.	MAF_USDA=25.0
NC_035094.1	28081825	.	T	A	.	.	MAF_USDA=25.0
NC_035094.1	28081835	.	G	A	.	.	MAF_INRAE=18.354;MAF_USDA=21.176
NC_035094.1	28081869	.	T	G	.	.	MAF_INRAE=22.152;MAF_USDA=32.353
NC_035094.1	28081933	.	A	T	.	.	MAF_INRAE=42.405;MAF_USDA=4.118
NC_035094.1	28081937	.	A	T	.	.	MAF_INRAE=5.0;MAF_USDA=14.118
NC_035094.1	28081949	.	A	G	.	.	MAF_USDA=4.918
NC_035094.1	28081983	.	T	A	.	.	MAF_INRAE=26.316;MAF_USDA=15.294
NC_035094.1	28082033	.	T	C	.	.	MAF_USDA=6.25
NC_035094.1	28082075	.	T	A	.	.	MAF_INRAE=5.0
NC_035094.1	28082085	.	C	G	.	.	MAF_INRAE=5.0;MAF_USDA=11.176
NC_035094.1	28082140	.	T	C	.	.	MAF_USDA=9.836
NC_035094.1	28082187	.	T	A	.	.	MAF_INRAE=5.0;MAF_USDA=14.118
NC_035094.1	28082195	.	T	A	.	.	MAF_INRAE=18.354;MAF_USDA=20.588
NC_035094.1	28082263	.	C	T	.	.	MAF_INRAE=14.557;MAF_USDA=10.588
NC_035094.1	28082285	.	A	C	.	.	MAF_INRAE=42.405;MAF_USDA=5.294
NC_035094.1	28082325	.	G	A	.	.	MAF_INRAE=5.0;MAF_USDA=7.059
NC_035094.1	28082326	.	C	T	.	.	MAF_INRAE=18.354;MAF_USDA=21.176
NC_035094.1	28082327	.	G	A	.	.	MAF_INRAE=18.354;MAF_USDA=9.412
NC_035094.1	28082348	.	G	T	.	.	MAF_INRAE=10.127;MAF_USDA=11.176
NC_035094.1	28082350	.	T	C	.	.	MAF_INRAE=20.833;MAF_USDA=20.0
NC_035094.1	28082474	.	C	T	.	.	MAF_INRAE=5.0;MAF_USDA=14.706
NC_035094.1	28082484	.	A	G	.	.	MAF_INRAE=17.722;MAF_USDA=19.412
NC_035094.1	28082516	.	G	A	.	.	MAF_INRAE=4.167;MAF_USDA=10.0
NC_035094.1	28082586	.	T	A	.	.	MAF_USDA=41.176
NC_035094.1	28082590	.	C	T	.	.	MAF_INRAE=5.833;MAF_USDA=10.588
NC_035094.1	28082595	.	T	G	.	.	MAF_INRAE=2.5
NC_035094.1	28082596	.	G	A	.	.	MAF_INRAE=5.263;MAF_USDA=2.353
NC_035094.1	28082623	.	C	A	.	.	MAF_INRAE=18.987;MAF_USDA=25.0
NC_035094.1	28082625	.	A	G	.	.	MAF_INRAE=21.667;MAF_USDA=25.0
NC_035094.1	28082627	.	A	C	.	.	MAF_USDA=25.0
NC_035094.1	28082664	.	A	C	.	.	MAF_INRAE=21.667;MAF_USDA=25.0
NC_035094.1	28082669	.	T	C	.	.	MAF_INRAE=21.667;MAF_USDA=20.833
NC_035094.1	28082689	.	T	C	.	.	MAF_INRAE=12.658;MAF_USDA=20.0
NC_035094.1	28082705	.	T	C	.	.	MAF_INRAE=9.494;MAF_USDA=22.917
NC_035094.1	28082763	.	T	C	.	.	MAF_INRAE=10.526;MAF_USDA=16.667
NC_035094.1	28082805	.	C	G	.	.	MAF_INRAE=13.291
NC_035094.1	28082849	.	C	T	.	.	MAF_INRAE=17.5;MAF_USDA=20.588
NC_035094.1	28082898	.	C	T	.	.	MAF_INRAE=43.671;MAF_USDA=4.118
NC_035094.1	28082910	.	A	G	.	.	MAF_INRAE=14.557;MAF_USDA=22.917
NC_035094.1	28082920	.	T	A	.	.	MAF_INRAE=14.167
NC_035094.1	28083068	.	A	T	.	.	MAF_INRAE=17.722;MAF_USDA=21.765
NC_035094.1	28083077	.	G	T	.	.	MAF_INRAE=17.722;MAF_USDA=21.176
NC_035094.1	28083192	.	T	G	.	.	MAF_INRAE=18.354;MAF_USDA=21.765
NC_035094.1	28083219	.	A	T	.	.	MAF_INRAE=18.354;MAF_USDA=21.765
NC_035094.1	28083256	.	G	A	.	.	MAF_INRAE=18.354;MAF_USDA=10.0
NC_035094.1	28083278	.	T	A	.	.	MAF_INRAE=18.354;MAF_USDA=22.353
NC_035094.1	28083359	.	T	C	.	.	MAF_INRAE=10.526;MAF_USDA=22.941
NC_035094.1	28083374	.	T	C	.	.	MAF_INRAE=10.526;MAF_USDA=22.353
NC_035094.1	28083400	.	A	C	.	.	MAF_INRAE=10.526;MAF_USDA=22.941
NC_035094.1	28083401	.	C	T	.	.	MAF_USDA=22.941
NC_035094.1	28083422	.	G	A	.	.	MAF_INRAE=7.895;MAF_USDA=23.529
NC_035094.1	28083452	.	A	T	.	.	MAF_USDA=6.25
NC_035094.1	28083470	.	G	T	.	.	MAF_USDA=1.695
NC_035094.1	28083471	.	G	A	.	.	MAF_USDA=1.695
NC_035094.1	28083473	.	A	G	.	.	MAF_USDA=2.542
NC_035094.1	28083513	.	A	G	.	.	MAF_USDA=25.0
NC_035094.1	28084466	.	G	A	.	.	MAF_USDA=25.0
NC_035094.1	28084525	.	T	C	.	.	MAF_INRAE=10.526
NC_035094.1	28084529	.	T	A	.	.	MAF_INRAE=8.333
NC_035094.1	28084560	.	G	A	.	.	MAF_USDA=4.167
NC_035094.1	28084562	.	C	T	.	.	MAF_USDA=7.317
NC_035094.1	28084647	.	A	T	.	.	MAF_USDA=3.529
NC_035094.1	28084665	.	A	T	.	.	MAF_INRAE=10.526;MAF_USDA=4.167
NC_035094.1	28084691	.	G	T	.	.	MAF_INRAE=5.263
NC_035094.1	28084694	.	T	C	.	.	MAF_INRAE=17.089;MAF_USDA=18.235
NC_035094.1	28084695	.	G	A	.	.	MAF_INRAE=5.0
NC_035094.1	28084696	.	G	C	.	.	MAF_INRAE=43.038;MAF_USDA=3.529
NC_035094.1	28084774	.	A	G	.	.	MAF_INRAE=5.263
NC_035094.1	28084779	.	C	T	.	.	MAF_USDA=1.639
NC_035094.1	28084795	.	A	T	.	.	MAF_INRAE=17.722;MAF_USDA=20.0
NC_035094.1	28084858	.	G	T	.	.	MAF_INRAE=20.833;MAF_USDA=25.0
NC_035094.1	28085006	.	G	A	.	.	MAF_INRAE=17.722;MAF_USDA=22.353
NC_035094.1	28085146	.	A	C	.	.	MAF_INRAE=12.025;MAF_USDA=8.197
NC_035094.1	28085201	.	G	A	.	.	MAF_INRAE=18.354;MAF_USDA=22.353
NC_035094.1	28085207	.	A	T	.	.	MAF_INRAE=18.354;MAF_USDA=21.765
NC_035094.1	28085223	.	G	A	.	.	MAF_INRAE=42.405;MAF_USDA=5.882
NC_035094.1	28085234	.	G	T	.	.	MAF_USDA=2.941
NC_035094.1	28085272	.	G	A	.	.	MAF_INRAE=18.354;MAF_USDA=21.765
NC_035094.1	28085286	.	T	C	.	.	MAF_USDA=1.639
NC_035094.1	28085305	.	C	T	.	.	MAF_INRAE=18.354;MAF_USDA=21.176
NC_035094.1	28085315	.	C	T	.	.	MAF_USDA=1.639
NC_035094.1	28085450	.	G	A	.	.	MAF_INRAE=18.354;MAF_USDA=21.176
NC_035094.1	28085483	.	G	A	.	.	MAF_INRAE=18.354;MAF_USDA=21.765
NC_035094.1	28085522	.	A	C	.	.	MAF_INRAE=10.526
NC_035094.1	28085524	.	T	C	.	.	MAF_INRAE=18.354;MAF_USDA=20.588
NC_035094.1	28085540	.	G	A	.	.	MAF_INRAE=20.253;MAF_USDA=22.353
NC_035094.1	28085618	.	A	G	.	.	MAF_INRAE=17.722;MAF_USDA=21.765
NC_035094.1	28085672	.	G	T	.	.	MAF_INRAE=18.354;MAF_USDA=22.353
NC_035094.1	28085714	.	G	A	.	.	MAF_INRAE=18.354;MAF_USDA=21.765
NC_035094.1	28085770	.	G	T	.	.	MAF_INRAE=18.354;MAF_USDA=22.353
NC_035094.1	28085777	.	G	A	.	.	MAF_INRAE=22.152;MAF_USDA=37.059
NC_035094.1	28085890	.	T	C	.	.	MAF_USDA=1.639
NC_035094.1	28085939	.	G	A	.	.	MAF_INRAE=18.354;MAF_USDA=21.765
NC_035094.1	28085945	.	A	G	.	.	MAF_INRAE=12.025;MAF_USDA=9.016
NC_035094.1	28086067	.	C	G	.	.	MAF_INRAE=35.443;MAF_USDA=38.824
NC_035094.1	28086281	.	C	T	.	.	MAF_INRAE=14.557;MAF_USDA=15.882
NC_035094.1	28086290	.	A	G	.	.	MAF_INRAE=18.354;MAF_USDA=21.765
NC_035094.1	28086394	.	G	T	.	.	MAF_INRAE=5.263
NC_035094.1	28086517	.	A	T	.	.	MAF_INRAE=18.354;MAF_USDA=21.176
NC_035094.1	28086552	.	T	A	.	.	MAF_USDA=1.639
NC_035094.1	28086637	.	G	C	.	.	MAF_INRAE=13.924;MAF_USDA=11.176
NC_035094.1	28086705	.	A	T	.	.	MAF_USDA=1.639
NC_035094.1	28086808	.	G	T	.	.	MAF_USDA=1.639
NC_035094.1	28087138	.	G	T	.	.	MAF_INRAE=5.263
NC_035094.1	28087177	.	C	G	.	.	MAF_INRAE=4.167;MAF_USDA=5.294
NC_035094.1	28087186	.	A	T	.	.	MAF_INRAE=17.722;MAF_USDA=25.882
NC_035094.1	28087242	.	G	T	.	.	MAF_INRAE=14.557;MAF_USDA=11.176
NC_035094.1	28087346	.	C	T	.	.	MAF_INRAE=4.167;MAF_USDA=5.294
NC_035094.1	28087368	.	T	C	.	.	MAF_INRAE=5.0;MAF_USDA=14.706
NC_035094.1	28087472	.	T	C	.	.	MAF_INRAE=5.0;MAF_USDA=13.529
NC_035094.1	28087498	.	A	G	.	.	MAF_USDA=1.765
NC_035094.1	28087585	.	G	T	.	.	MAF_INRAE=4.167;MAF_USDA=5.294
NC_035094.1	28087596	.	C	T	.	.	MAF_INRAE=5.0
NC_035094.1	28087601	.	A	G	.	.	MAF_INRAE=4.167;MAF_USDA=5.294
NC_035094.1	28087638	.	T	C	.	.	MAF_USDA=1.639
NC_035094.1	28087742	.	A	G	.	.	MAF_USDA=2.459
NC_035094.1	28087850	.	C	T	.	.	MAF_USDA=4.167
NC_035094.1	28087900	.	C	T	.	.	MAF_INRAE=12.025;MAF_USDA=3.279
NC_035094.1	28087907	.	C	T	.	.	MAF_USDA=2.459
NC_035094.1	28088135	.	A	T	.	.	MAF_INRAE=36.076;MAF_USDA=37.059
NC_035094.1	28088326	.	G	C	.	.	MAF_INRAE=35.443;MAF_USDA=37.059
NC_035094.1	28088334	.	C	T	.	.	MAF_USDA=8.235
NC_035094.1	28088391	.	T	C	.	.	MAF_INRAE=34.81;MAF_USDA=40.588
NC_035094.1	28088400	.	A	C	.	.	MAF_INRAE=12.658;MAF_USDA=10.656
NC_035094.1	28088403	.	G	T	.	.	MAF_INRAE=10.0;MAF_USDA=10.656
NC_035094.1	28088405	.	A	C	.	.	MAF_INRAE=10.0;MAF_USDA=10.656
NC_035094.1	28088410	.	G	T	.	.	MAF_INRAE=12.658;MAF_USDA=10.656
NC_035094.1	28088469	.	A	T	.	.	MAF_INRAE=5.0;MAF_USDA=7.059
NC_035094.1	28088491	.	A	T	.	.	MAF_INRAE=19.62;MAF_USDA=41.176
NC_035094.1	28088554	.	A	T	.	.	MAF_INRAE=5.263;MAF_USDA=4.098
NC_035094.1	28088560	.	G	A	.	.	MAF_INRAE=35.443;MAF_USDA=37.647
NC_035094.1	28088619	.	T	A	.	.	MAF_INRAE=27.5;MAF_USDA=45.833
NC_035094.1	28088662	.	A	G	.	.	MAF_INRAE=36.076;MAF_USDA=39.412
NC_035094.1	28088679	.	T	C	.	.	MAF_INRAE=36.076;MAF_USDA=39.412
NC_035094.1	28088716	.	C	T	.	.	MAF_USDA=1.639
NC_035094.1	28088718	.	A	G	.	.	MAF_INRAE=14.557;MAF_USDA=10.588
NC_035094.1	28088734	.	T	A	.	.	MAF_USDA=7.647
NC_035094.1	28088841	.	G	A	.	.	MAF_INRAE=18.987;MAF_USDA=45.833
NC_035094.1	28088842	.	A	G	.	.	MAF_INRAE=20.0;MAF_USDA=45.833
NC_035094.1	28088934	.	T	C	.	.	MAF_INRAE=36.076;MAF_USDA=45.833
NC_035094.1	28088939	.	G	A	.	.	MAF_INRAE=36.076;MAF_USDA=45.833
NC_035094.1	28089039	.	C	A	.	.	MAF_INRAE=13.924
NC_035094.1	28089079	.	G	A	.	.	MAF_INRAE=42.405;MAF_USDA=6.25
NC_035094.1	28089086	.	C	T	.	.	MAF_INRAE=6.329;MAF_USDA=20.833
NC_035094.1	28089140	.	G	A	.	.	MAF_INRAE=4.167;MAF_USDA=10.417
NC_035094.1	28089142	.	C	G	.	.	MAF_USDA=6.25
NC_035094.1	28089143	.	C	T	.	.	MAF_USDA=6.25
NC_035094.1	28089144	.	T	G	.	.	MAF_USDA=6.25
NC_035094.1	28089165	.	C	T	.	.	MAF_INRAE=5.0;MAF_USDA=18.75
NC_035094.1	28089414	.	G	T	.	.	MAF_USDA=2.941
NC_035094.1	28089465	.	G	T	.	.	MAF_INRAE=8.333;MAF_USDA=16.667
NC_035094.1	28089472	.	G	A	.	.	MAF_INRAE=5.263
NC_035094.1	28089554	.	T	A	.	.	MAF_INRAE=4.167;MAF_USDA=10.0
NC_035094.1	28089670	.	T	C	.	.	MAF_INRAE=4.167;MAF_USDA=5.294
NC_035094.1	28089718	.	T	C	.	.	MAF_USDA=1.639
NC_035094.1	28089884	.	T	C	.	.	MAF_INRAE=5.263;MAF_USDA=3.529
NC_035094.1	28089885	.	G	T	.	.	MAF_USDA=3.529
NC_035094.1	28089888	.	C	A	.	.	MAF_INRAE=10.526
NC_035094.1	28089904	.	G	A	.	.	MAF_INRAE=5.263;MAF_USDA=4.918
NC_035094.1	28089926	.	A	C	.	.	MAF_USDA=4.098
NC_035094.1	28089988	.	C	T	.	.	MAF_INRAE=41.772;MAF_USDA=11.176
NC_035094.1	28090040	.	G	T	.	.	MAF_INRAE=4.167;MAF_USDA=7.647
NC_035094.1	28090047	.	C	T	.	.	MAF_INRAE=4.167;MAF_USDA=7.647
NC_035094.1	28090197	.	T	A	.	.	MAF_INRAE=13.924;MAF_USDA=35.882
NC_035094.1	28090269	.	A	G	.	.	MAF_USDA=3.279
NC_035094.1	28090348	.	A	T	.	.	MAF_INRAE=2.5;MAF_USDA=16.667
NC_035094.1	28090357	.	G	T	.	.	MAF_INRAE=18.354;MAF_USDA=15.294
NC_035094.1	28090380	.	T	C	.	.	MAF_USDA=2.459
NC_035094.1	28090422	.	G	A	.	.	MAF_INRAE=2.5;MAF_USDA=16.667
NC_035094.1	28090430	.	A	T	.	.	MAF_INRAE=5.263;MAF_USDA=3.529
NC_035094.1	28090465	.	T	A	.	.	MAF_INRAE=14.557;MAF_USDA=11.176
NC_035094.1	28090623	.	T	C	.	.	MAF_INRAE=35.0;MAF_USDA=15.882
NC_035094.1	28090707	.	A	G	.	.	MAF_USDA=14.754
NC_035094.1	28090727	.	C	A	.	.	MAF_INRAE=8.333;MAF_USDA=20.833
NC_035094.1	28090732	.	C	A	.	.	MAF_INRAE=5.0;MAF_USDA=6.471
NC_035094.1	28090786	.	T	G	.	.	MAF_USDA=1.639
NC_035094.1	28090854	.	G	A	.	.	MAF_INRAE=1.667;MAF_USDA=11.176
NC_035094.1	28090856	.	T	G	.	.	MAF_USDA=3.279
NC_035094.1	28090858	.	A	T	.	.	MAF_INRAE=8.333;MAF_USDA=3.279
NC_035094.1	28090865	.	C	A	.	.	MAF_INRAE=1.667
NC_035094.1	28090874	.	A	G	.	.	MAF_USDA=1.639
NC_035094.1	28090904	.	G	T	.	.	MAF_INRAE=3.333;MAF_USDA=11.475
NC_035094.1	28090913	.	G	A	.	.	MAF_INRAE=3.333;MAF_USDA=25.0
NC_035094.1	28090934	.	T	C	.	.	MAF_INRAE=3.333;MAF_USDA=6.557
NC_035094.1	28090981	.	G	A	.	.	MAF_INRAE=5.696;MAF_USDA=18.75
NC_035094.1	28091039	.	T	C	.	.	MAF_INRAE=2.5
NC_035094.1	28091041	.	C	A	.	.	MAF_INRAE=2.5
NC_035094.1	28091059	.	C	A	.	.	MAF_USDA=2.941
NC_035094.1	28091089	.	G	A	.	.	MAF_USDA=10.417
NC_035094.1	28091264	.	T	C	.	.	MAF_INRAE=14.557;MAF_USDA=11.176
NC_035094.1	28091333	.	G	A	.	.	MAF_USDA=3.279
NC_035094.1	28091508	.	C	T	.	.	MAF_USDA=3.279
NC_035094.1	28091509	.	G	A	.	.	MAF_INRAE=10.526;MAF_USDA=12.5
NC_035094.1	28091565	.	G	T	.	.	MAF_USDA=1.639
NC_035094.1	28091681	.	C	G	.	.	MAF_USDA=10.417
NC_035094.1	28091715	.	G	T	.	.	MAF_INRAE=3.333
NC_035094.1	28091725	.	A	G	.	.	MAF_INRAE=5.696;MAF_USDA=10.0
NC_035094.1	28091757	.	G	T	.	.	MAF_INRAE=5.0
NC_035094.1	28091759	.	A	G	.	.	MAF_INRAE=5.0
NC_035094.1	28091761	.	G	T	.	.	MAF_INRAE=5.0
NC_035094.1	28091799	.	T	A	.	.	MAF_INRAE=5.0
NC_035094.1	28091837	.	C	A	.	.	MAF_USDA=2.459
NC_035094.1	28091863	.	G	A	.	.	MAF_INRAE=40.506
NC_035094.1	28091868	.	A	C	.	.	MAF_INRAE=15.19;MAF_USDA=12.941
NC_035094.1	28091894	.	C	T	.	.	MAF_USDA=4.918
NC_035094.1	28091903	.	A	G	.	.	MAF_INRAE=41.139;MAF_USDA=29.167
NC_035094.1	28091988	.	T	G	.	.	MAF_INRAE=2.5
NC_035094.1	28091998	.	C	T	.	.	MAF_INRAE=2.5
NC_035094.1	28092045	.	A	C	.	.	MAF_INRAE=2.5
NC_035094.1	28092076	.	C	A	.	.	MAF_INRAE=2.5
NC_035094.1	28092078	.	G	T	.	.	MAF_INRAE=2.5
NC_035094.1	28092083	.	A	T	.	.	MAF_INRAE=2.5
NC_035094.1	28092148	.	T	G	.	.	MAF_USDA=2.459
NC_035094.1	28092232	.	C	T	.	.	MAF_INRAE=43.038;MAF_USDA=7.059
NC_035094.1	28092393	.	C	T	.	.	MAF_USDA=3.279
NC_035094.1	28092396	.	A	C	.	.	MAF_INRAE=12.025;MAF_USDA=7.377
NC_035094.1	28092480	.	C	A	.	.	MAF_INRAE=4.167;MAF_USDA=4.706
NC_035094.1	28092506	.	A	G	.	.	MAF_INRAE=12.658;MAF_USDA=26.471
NC_035094.1	28092560	.	C	A	.	.	MAF_INRAE=42.405;MAF_USDA=7.059
NC_035094.1	28092612	.	C	T	.	.	MAF_USDA=1.639
NC_035094.1	28092787	.	T	C	.	.	MAF_USDA=10.417
NC_035094.1	28092929	.	T	A	.	.	MAF_USDA=1.639
NC_035094.1	28092968	.	C	A	.	.	MAF_USDA=29.167
NC_035094.1	28092970	.	G	A	.	.	MAF_USDA=31.25
NC_035094.1	28092980	.	A	T	.	.	MAF_USDA=17.059
NC_035094.1	28093096	.	A	G	.	.	MAF_USDA=8.197
NC_035094.1	28093108	.	C	A	.	.	MAF_USDA=18.235
NC_035094.1	28093114	.	T	A	.	.	MAF_USDA=7.377
NC_035094.1	28093153	.	C	A	.	.	MAF_INRAE=5.263;MAF_USDA=4.706
NC_035094.1	28093167	.	C	T	.	.	MAF_USDA=1.639
NC_035094.1	28093218	.	A	C	.	.	MAF_INRAE=5.696;MAF_USDA=4.098
NC_035094.1	28093220	.	G	T	.	.	MAF_USDA=11.475
NC_035094.1	28093238	.	A	G	.	.	MAF_INRAE=5.0;MAF_USDA=3.279
NC_035094.1	28093239	.	G	A	.	.	MAF_USDA=2.459
NC_035094.1	28093243	.	A	G	.	.	MAF_INRAE=13.924;MAF_USDA=9.016
NC_035094.1	28093264	.	G	T	.	.	MAF_USDA=14.754
NC_035094.1	28093266	.	G	T	.	.	MAF_USDA=3.279
NC_035094.1	28093280	.	G	T	.	.	MAF_USDA=2.459
NC_035094.1	28093293	.	C	A	.	.	MAF_USDA=3.279
NC_035094.1	28093295	.	G	T	.	.	MAF_USDA=2.459
NC_035094.1	28093302	.	T	C	.	.	MAF_USDA=3.279
NC_035094.1	28093314	.	G	T	.	.	MAF_USDA=3.279
NC_035094.1	28093321	.	G	T	.	.	MAF_USDA=7.377
NC_035094.1	28093337	.	A	T	.	.	MAF_USDA=3.279
NC_035094.1	28093343	.	G	A	.	.	MAF_USDA=4.706
NC_035094.1	28093367	.	G	A	.	.	MAF_USDA=3.279
NC_035094.1	28093388	.	C	G	.	.	MAF_INRAE=14.557;MAF_USDA=31.765
NC_035094.1	28093390	.	A	G	.	.	MAF_USDA=4.098
NC_035094.1	28093395	.	C	T	.	.	MAF_INRAE=6.329;MAF_USDA=10.0
NC_035094.1	28093399	.	C	G	.	.	MAF_INRAE=5.0;MAF_USDA=20.833
NC_035094.1	28093497	.	T	G	.	.	MAF_USDA=3.279
NC_035094.1	28093510	.	C	T	.	.	MAF_USDA=10.588
NC_035094.1	28093531	.	G	T	.	.	MAF_INRAE=4.167;MAF_USDA=10.417
NC_035094.1	28093532	.	C	T	.	.	MAF_INRAE=4.167;MAF_USDA=10.417
NC_035094.1	28093536	.	A	T	.	.	MAF_USDA=2.459
NC_035094.1	28093642	.	A	G	.	.	MAF_INRAE=39.873;MAF_USDA=5.882
NC_035094.1	28093759	.	C	A	.	.	MAF_USDA=1.639
NC_035094.1	28093795	.	A	T	.	.	MAF_USDA=2.542
NC_035094.1	28095279	.	G	A	.	.	MAF_INRAE=26.316;MAF_USDA=31.25
NC_035094.1	28095384	.	T	C	.	.	MAF_INRAE=13.924;MAF_USDA=32.941
NC_035094.1	28095418	.	T	G	.	.	MAF_INRAE=6.329;MAF_USDA=10.0
NC_035094.1	28095467	.	G	T	.	.	MAF_INRAE=13.924;MAF_USDA=31.765
NC_035094.1	28095541	.	C	G	.	.	MAF_INRAE=5.263;MAF_USDA=3.529
NC_035094.1	28095586	.	C	T	.	.	MAF_USDA=1.639
NC_035094.1	28095598	.	G	A	.	.	MAF_INRAE=14.557;MAF_USDA=11.176
NC_035094.1	28095627	.	C	T	.	.	MAF_INRAE=10.127;MAF_USDA=11.176
NC_035094.1	28095760	.	C	A	.	.	MAF_INRAE=5.833
NC_035094.1	28095779	.	G	A	.	.	MAF_USDA=1.639
NC_035094.1	28095849	.	A	G	.	.	MAF_INRAE=42.405;MAF_USDA=31.25
NC_035094.1	28096018	.	C	T	.	.	MAF_INRAE=42.405;MAF_USDA=2.941
NC_035094.1	28096125	.	C	A	.	.	MAF_USDA=5.738
NC_035094.1	28096135	.	A	G	.	.	MAF_INRAE=5.0;MAF_USDA=5.882
NC_035094.1	28096148	.	G	C	.	.	MAF_USDA=6.557
NC_035094.1	28096174	.	T	C	.	.	MAF_INRAE=41.772;MAF_USDA=29.167
NC_035094.1	28096181	.	C	A	.	.	MAF_USDA=2.459
NC_035094.1	28096240	.	C	T	.	.	MAF_USDA=3.279
NC_035094.1	28096243	.	C	A	.	.	MAF_USDA=1.765
NC_035094.1	28096256	.	T	A	.	.	MAF_INRAE=10.526
NC_035094.1	28096438	.	G	A	.	.	MAF_USDA=3.279
NC_035094.1	28096515	.	G	T	.	.	MAF_INRAE=14.557;MAF_USDA=11.176
NC_035094.1	28096603	.	A	G	.	.	MAF_INRAE=12.658;MAF_USDA=8.824
NC_035094.1	28096665	.	C	T	.	.	MAF_INRAE=5.263;MAF_USDA=3.529
NC_035094.1	28096676	.	G	T	.	.	MAF_INRAE=5.263
NC_035094.1	28096701	.	C	T	.	.	MAF_USDA=3.279
NC_035094.1	28096711	.	T	C	.	.	MAF_INRAE=13.924;MAF_USDA=32.353
NC_035094.1	28096721	.	A	G	.	.	MAF_USDA=3.279
NC_035094.1	28096733	.	T	G	.	.	MAF_INRAE=41.772;MAF_USDA=27.059
NC_035094.1	28096751	.	G	A	.	.	MAF_USDA=10.417
NC_035094.1	28096848	.	T	A	.	.	MAF_INRAE=41.772;MAF_USDA=25.294
NC_035094.1	28096960	.	C	A	.	.	MAF_INRAE=6.329;MAF_USDA=19.412
NC_035094.1	28096966	.	T	G	.	.	MAF_USDA=6.25
NC_035094.1	28097003	.	T	A	.	.	MAF_USDA=1.639
NC_035094.1	28097044	.	A	T	.	.	MAF_USDA=2.941
NC_035094.1	28097095	.	T	C	.	.	MAF_INRAE=8.861;MAF_USDA=7.143
NC_035094.1	28097101	.	C	T	.	.	MAF_INRAE=44.937;MAF_USDA=6.25
NC_035094.1	28097104	.	A	G	.	.	MAF_INRAE=8.861;MAF_USDA=5.357
NC_035094.1	28097108	.	T	C	.	.	MAF_INRAE=8.333
NC_035094.1	28097111	.	G	T	.	.	MAF_INRAE=8.333
NC_035094.1	28097121	.	T	A	.	.	MAF_INRAE=6.962
NC_035094.1	28097139	.	C	T	.	.	MAF_USDA=6.25
NC_035094.1	28097265	.	A	C	.	.	MAF_USDA=1.695
NC_035094.1	28097351	.	T	G	.	.	MAF_USDA=19.88
NC_035094.1	28097446	.	C	T	.	.	MAF_USDA=8.333
NC_035094.1	28097570	.	G	A	.	.	MAF_USDA=3.279
NC_035094.1	28097657	.	G	A	.	.	MAF_INRAE=14.557;MAF_USDA=10.588
NC_035094.1	28097694	.	A	G	.	.	MAF_INRAE=4.167;MAF_USDA=10.417
NC_035094.1	28097696	.	A	T	.	.	MAF_INRAE=14.557;MAF_USDA=10.0
NC_035094.1	28097721	.	G	A	.	.	MAF_USDA=1.639
NC_035094.1	28097727	.	A	G	.	.	MAF_USDA=1.639
NC_035094.1	28097767	.	A	C	.	.	MAF_USDA=1.639
NC_035094.1	28097800	.	G	A	.	.	MAF_USDA=3.279
NC_035094.1	28097864	.	A	C	.	.	MAF_INRAE=14.557;MAF_USDA=11.765
NC_035094.1	28097894	.	T	G	.	.	MAF_INRAE=5.263
NC_035094.1	28097905	.	A	C	.	.	MAF_INRAE=5.263;MAF_USDA=4.706
NC_035094.1	28097915	.	A	G	.	.	MAF_USDA=2.459
NC_035094.1	28098074	.	A	G	.	.	MAF_INRAE=48.333;MAF_USDA=16.667
NC_035094.1	28098466	.	A	T	.	.	MAF_INRAE=14.557;MAF_USDA=11.176
NC_035094.1	28098652	.	A	T	.	.	MAF_USDA=2.459
NC_035094.1	28098678	.	C	A	.	.	MAF_USDA=1.639
NC_035094.1	28098680	.	A	T	.	.	MAF_USDA=1.639
NC_035094.1	28098691	.	T	C	.	.	MAF_USDA=1.639
NC_035094.1	28098724	.	A	G	.	.	MAF_INRAE=5.063;MAF_USDA=8.824
NC_035094.1	28098725	.	C	A	.	.	MAF_INRAE=5.263;MAF_USDA=5.294
NC_035094.1	28098815	.	C	T	.	.	MAF_INRAE=14.557;MAF_USDA=10.588
NC_035094.1	28098878	.	A	G	.	.	MAF_INRAE=13.924;MAF_USDA=18.75
NC_035094.1	28098933	.	A	T	.	.	MAF_USDA=9.639
NC_035094.1	28098941	.	C	T	.	.	MAF_USDA=7.627
NC_035094.1	28098946	.	G	T	.	.	MAF_USDA=2.542
NC_035094.1	28099001	.	C	T	.	.	MAF_USDA=10.417
NC_035094.1	28099894	.	G	A	.	.	MAF_INRAE=6.667
NC_035094.1	28099944	.	G	T	.	.	MAF_INRAE=37.975;MAF_USDA=6.471
NC_035094.1	28099959	.	G	A	.	.	MAF_INRAE=5.263;MAF_USDA=4.706
NC_035094.1	28099965	.	A	C	.	.	MAF_INRAE=34.167;MAF_USDA=21.176
NC_035094.1	28099966	.	T	C	.	.	MAF_USDA=1.639
NC_035094.1	28099967	.	T	A	.	.	MAF_USDA=1.639
NC_035094.1	28099995	.	A	C	.	.	MAF_USDA=4.918
NC_035094.1	28100124	.	G	A	.	.	MAF_USDA=4.167
NC_035094.1	28100160	.	A	T	.	.	MAF_USDA=1.639
NC_035094.1	28100204	.	G	T	.	.	MAF_INRAE=5.0;MAF_USDA=6.471
NC_035094.1	28100243	.	C	T	.	.	MAF_INRAE=4.167;MAF_USDA=5.294
NC_035094.1	28100263	.	T	A	.	.	MAF_INRAE=14.167;MAF_USDA=14.706
NC_035094.1	28100287	.	G	A	.	.	MAF_USDA=2.941
NC_035094.1	28100382	.	G	A	.	.	MAF_INRAE=14.167;MAF_USDA=20.833
NC_035094.1	28100425	.	A	T	.	.	MAF_USDA=1.639
NC_035094.1	28100556	.	G	C	.	.	MAF_INRAE=4.167;MAF_USDA=5.294
NC_035094.1	28100570	.	A	C	.	.	MAF_USDA=1.639
NC_035094.1	28100598	.	A	T	.	.	MAF_INRAE=42.405;MAF_USDA=45.882
NC_035094.1	28100671	.	G	T	.	.	MAF_INRAE=14.557;MAF_USDA=11.176
NC_035094.1	28100685	.	T	C	.	.	MAF_INRAE=5.263;MAF_USDA=4.706
NC_035094.1	28100745	.	A	T	.	.	MAF_INRAE=4.43;MAF_USDA=10.588
NC_035094.1	28100803	.	C	T	.	.	MAF_USDA=2.459
NC_035094.1	28100810	.	T	G	.	.	MAF_INRAE=15.823;MAF_USDA=16.471
NC_035094.1	28100897	.	A	G	.	.	MAF_USDA=1.639
NC_035094.1	28101064	.	T	G	.	.	MAF_INRAE=43.038;MAF_USDA=19.412
NC_035094.1	28101215	.	G	T	.	.	MAF_INRAE=15.823;MAF_USDA=14.706
NC_035094.1	28101219	.	T	A	.	.	MAF_USDA=10.417
NC_035094.1	28101253	.	C	T	.	.	MAF_USDA=6.557
NC_035094.1	28101256	.	G	C	.	.	MAF_INRAE=12.025;MAF_USDA=3.279
NC_035094.1	28101338	.	T	G	.	.	MAF_USDA=9.036
NC_035094.1	28101394	.	A	G	.	.	MAF_USDA=7.831
NC_035094.1	28101456	.	A	T	.	.	MAF_USDA=1.765
NC_035094.1	28101556	.	T	C	.	.	MAF_USDA=2.459
NC_035094.1	28101654	.	A	T	.	.	MAF_INRAE=14.557;MAF_USDA=11.176
NC_035094.1	28101665	.	C	A	.	.	MAF_INRAE=15.823;MAF_USDA=2.353
NC_035094.1	28101666	.	A	T	.	.	MAF_INRAE=19.167;MAF_USDA=2.353
NC_035094.1	28101764	.	G	A	.	.	MAF_USDA=2.459
NC_035094.1	28101832	.	A	T	.	.	MAF_INRAE=6.329;MAF_USDA=21.765
NC_035094.1	28101939	.	C	A	.	.	MAF_INRAE=5.0;MAF_USDA=7.647
NC_035094.1	28102046	.	T	C	.	.	MAF_INRAE=13.924;MAF_USDA=32.353
NC_035094.1	28102165	.	A	G	.	.	MAF_INRAE=13.924;MAF_USDA=30.588
NC_035094.1	28102320	.	C	T	.	.	MAF_USDA=1.639
NC_035094.1	28102593	.	A	G	.	.	MAF_INRAE=14.557;MAF_USDA=12.353
NC_035094.1	28102750	.	T	C	.	.	MAF_INRAE=13.924;MAF_USDA=30.588
NC_035094.1	28102904	.	A	T	.	.	MAF_INRAE=10.127;MAF_USDA=11.176
NC_035094.1	28102911	.	G	A	.	.	MAF_INRAE=13.924;MAF_USDA=30.0
NC_035094.1	28102950	.	T	G	.	.	MAF_INRAE=5.0;MAF_USDA=6.471
NC_035094.1	28103144	.	C	T	.	.	MAF_INRAE=4.167;MAF_USDA=5.294
NC_035094.1	28103147	.	A	G	.	.	MAF_INRAE=6.329;MAF_USDA=8.235
NC_035094.1	28103150	.	A	T	.	.	MAF_USDA=1.639
NC_035094.1	28103156	.	C	A	.	.	MAF_INRAE=4.167;MAF_USDA=5.294
NC_035094.1	28103282	.	T	G	.	.	MAF_INRAE=12.025;MAF_USDA=9.836
NC_035094.1	28103289	.	C	T	.	.	MAF_USDA=9.412
NC_035094.1	28103517	.	T	C	.	.	MAF_USDA=2.459
NC_035094.1	28103526	.	C	T	.	.	MAF_USDA=6.557
NC_035094.1	28104332	.	T	C	.	.	MAF_INRAE=12.658;MAF_USDA=9.836
NC_035094.1	28104339	.	A	C	.	.	MAF_USDA=16.393
NC_035094.1	28104350	.	A	C	.	.	MAF_INRAE=7.895;MAF_USDA=10.656
NC_035094.1	28104405	.	C	T	.	.	MAF_INRAE=14.557;MAF_USDA=11.31
NC_035094.1	28104416	.	C	G	.	.	MAF_USDA=1.639
NC_035094.1	28104520	.	G	T	.	.	MAF_INRAE=14.557;MAF_USDA=11.176
NC_035094.1	28104556	.	A	C	.	.	MAF_USDA=1.639
NC_035094.1	28104647	.	G	A	.	.	MAF_USDA=3.279
NC_035094.1	28104734	.	T	C	.	.	MAF_USDA=1.639
NC_035094.1	28104756	.	A	G	.	.	MAF_USDA=1.639
NC_035094.1	28104799	.	C	G	.	.	MAF_INRAE=10.526
NC_035094.1	28104835	.	T	C	.	.	MAF_INRAE=14.557;MAF_USDA=10.588
NC_035094.1	28104867	.	G	A	.	.	MAF_INRAE=6.329;MAF_USDA=8.235
NC_035094.1	28104910	.	T	A	.	.	MAF_INRAE=15.823;MAF_USDA=13.529
NC_035094.1	28104939	.	A	T	.	.	MAF_INRAE=47.468;MAF_USDA=42.353
NC_035094.1	28105035	.	T	C	.	.	MAF_INRAE=42.405;MAF_USDA=5.294
NC_035094.1	28105055	.	T	G	.	.	MAF_INRAE=6.329;MAF_USDA=9.412
NC_035094.1	28105071	.	G	A	.	.	MAF_INRAE=14.557;MAF_USDA=11.176
NC_035094.1	28105229	.	G	T	.	.	MAF_USDA=3.279
NC_035094.1	28105250	.	T	G	.	.	MAF_INRAE=43.671;MAF_USDA=27.647
NC_035094.1	28105334	.	G	C	.	.	MAF_USDA=2.5
NC_035094.1	28105417	.	C	T	.	.	MAF_INRAE=47.5;MAF_USDA=48.824
NC_035094.1	28105459	.	G	T	.	.	MAF_INRAE=32.5
NC_035094.1	28105490	.	C	A	.	.	MAF_USDA=45.833
NC_035094.1	28105516	.	T	C	.	.	MAF_INRAE=48.101;MAF_USDA=39.412
NC_035094.1	28105521	.	T	A	.	.	MAF_INRAE=48.734;MAF_USDA=34.706
NC_035094.1	28105585	.	T	A	.	.	MAF_USDA=2.459
NC_035094.1	28105768	.	G	A	.	.	MAF_USDA=3.279
NC_035094.1	28105895	.	C	T	.	.	MAF_USDA=15.294
NC_035094.1	28106065	.	A	G	.	.	MAF_USDA=2.5
NC_035094.1	28106158	.	G	A	.	.	MAF_INRAE=4.167;MAF_USDA=5.294
NC_035094.1	28106236	.	G	A	.	.	MAF_USDA=1.639
NC_035094.1	28106340	.	C	T	.	.	MAF_INRAE=46.835;MAF_USDA=41.071
NC_035094.1	28106364	.	G	T	.	.	MAF_USDA=1.667
NC_035094.1	28106467	.	G	A	.	.	MAF_INRAE=5.833
NC_035094.1	28106538	.	C	T	.	.	MAF_USDA=10.417
NC_035094.1	28106591	.	T	A	.	.	MAF_INRAE=46.835;MAF_USDA=41.176
NC_035094.1	28106629	.	C	A	.	.	MAF_USDA=6.25
NC_035094.1	28106777	.	G	T	.	.	MAF_USDA=1.639
NC_035094.1	28106791	.	C	T	.	.	MAF_USDA=12.5
NC_035094.1	28106813	.	C	T	.	.	MAF_USDA=1.639
NC_035094.1	28107150	.	C	T	.	.	MAF_INRAE=12.658;MAF_USDA=2.941
NC_035094.1	28107169	.	G	A	.	.	MAF_USDA=4.706
NC_035094.1	28107182	.	G	A	.	.	MAF_INRAE=5.263
NC_035094.1	28107211	.	T	C	.	.	MAF_INRAE=6.329;MAF_USDA=9.412
NC_035094.1	28107356	.	G	T	.	.	MAF_INRAE=4.167;MAF_USDA=5.882
NC_035094.1	28107406	.	C	T	.	.	MAF_USDA=4.167
NC_035094.1	28107416	.	T	C	.	.	MAF_USDA=4.098
NC_035094.1	28107485	.	G	T	.	.	MAF_INRAE=4.167;MAF_USDA=5.294
NC_035094.1	28107591	.	A	G	.	.	MAF_INRAE=4.167;MAF_USDA=5.294
NC_035094.1	28107698	.	G	T	.	.	MAF_INRAE=26.582;MAF_USDA=20.0
NC_035094.1	28107704	.	T	G	.	.	MAF_INRAE=14.557;MAF_USDA=11.176
NC_035094.1	28107745	.	G	T	.	.	MAF_INRAE=32.911;MAF_USDA=45.882
NC_035094.1	28107791	.	C	T	.	.	MAF_USDA=3.279
NC_035094.1	28107810	.	ACG	ACA	.	.	MAF_USDA=12.5
NC_035094.1	28107812	.	G	A	.	.	MAF_INRAE=13.924;MAF_USDA=32.787
NC_035094.1	28107827	.	T	C	.	.	MAF_USDA=1.639
NC_035094.1	28107830	.	C	T	.	.	MAF_USDA=1.639
NC_035094.1	28107913	.	T	C	.	.	MAF_INRAE=37.342;MAF_USDA=41.176
NC_035094.1	28107952	.	T	C	.	.	MAF_USDA=1.639
NC_035094.1	28107962	.	A	G	.	.	MAF_USDA=3.279
NC_035094.1	28107981	.	A	G	.	.	MAF_INRAE=5.0;MAF_USDA=5.882
NC_035094.1	28108002	.	C	T	.	.	MAF_INRAE=4.167;MAF_USDA=7.059
NC_035094.1	28108003	.	G	A	.	.	MAF_INRAE=49.367;MAF_USDA=32.941
NC_035094.1	28108018	.	T	A	.	.	MAF_INRAE=36.709;MAF_USDA=43.529
NC_035094.1	28108076	.	C	A	.	.	MAF_INRAE=35.443;MAF_USDA=45.882
NC_035094.1	28108085	.	A	G	.	.	MAF_INRAE=5.263
NC_035094.1	28108093	.	T	C	.	.	MAF_INRAE=35.443;MAF_USDA=47.619
NC_035094.1	28108106	.	T	G	.	.	MAF_INRAE=26.316;MAF_USDA=22.941
NC_035094.1	28108110	.	A	C	.	.	MAF_INRAE=21.053;MAF_USDA=9.016
NC_035094.1	28108127	.	C	T	.	.	MAF_USDA=1.639
NC_035094.1	28108157	.	A	T	.	.	MAF_USDA=4.706
NC_035094.1	28108163	.	C	T	.	.	MAF_USDA=8.197
NC_035094.1	28108180	.	C	A	.	.	MAF_USDA=16.667
NC_035094.1	28108181	.	C	T,A	.	.	MAF_INRAE=5.0;MAF_USDA=16.667
NC_035094.1	28108182	.	C	T	.	.	MAF_USDA=16.667
NC_035094.1	28108259	.	C	T	.	.	MAF_USDA=1.639
NC_035094.1	28108307	.	G	A	.	.	MAF_USDA=5.882
NC_035094.1	28108316	.	A	T	.	.	MAF_USDA=6.818
NC_035094.1	28108319	.	A	T	.	.	MAF_USDA=6.818
NC_035094.1	28108329	.	T	A	.	.	MAF_INRAE=17.5;MAF_USDA=43.75
NC_035094.1	28108365	.	C	A	.	.	MAF_INRAE=42.405;MAF_USDA=6.471
NC_035094.1	28108380	.	G	A	.	.	MAF_INRAE=36.076;MAF_USDA=31.176
NC_035094.1	28108408	.	C	T	.	.	MAF_USDA=4.918
NC_035094.1	28108593	.	C	A	.	.	MAF_USDA=4.918
NC_035094.1	28108640	.	A	T	.	.	MAF_INRAE=41.772;MAF_USDA=5.738
NC_035094.1	28108727	.	G	A	.	.	MAF_INRAE=22.152;MAF_USDA=39.412
NC_035094.1	28108776	.	C	T	.	.	MAF_INRAE=14.557;MAF_USDA=11.176
NC_035094.1	28108858	.	A	C	.	.	MAF_USDA=1.639
NC_035094.1	28108874	.	C	T	.	.	MAF_INRAE=12.658;MAF_USDA=9.016
NC_035094.1	28108920	.	G	A	.	.	MAF_USDA=1.639
NC_035094.1	28108932	.	T	C	.	.	MAF_INRAE=14.557;MAF_USDA=10.588
NC_035094.1	28108992	.	T	C	.	.	MAF_INRAE=45.57;MAF_USDA=13.529
NC_035094.1	28109006	.	C	G	.	.	MAF_INRAE=42.405;MAF_USDA=6.471
NC_035094.1	28109025	.	T	A	.	.	MAF_INRAE=36.709;MAF_USDA=31.176
NC_035094.1	28109097	.	A	T	.	.	MAF_INRAE=12.025;MAF_USDA=9.016
NC_035094.1	28109124	.	A	C	.	.	MAF_USDA=35.417
NC_035094.1	28109241	.	C	A	.	.	MAF_INRAE=10.526
NC_035094.1	28109276	.	G	A	.	.	MAF_INRAE=6.329;MAF_USDA=10.588
NC_035094.1	28109307	.	C	T	.	.	MAF_INRAE=20.886;MAF_USDA=24.706
NC_035094.1	28109432	.	C	T	.	.	MAF_USDA=1.639
NC_035094.1	28109435	.	G	A	.	.	MAF_INRAE=6.329;MAF_USDA=7.647
NC_035094.1	28109439	.	T	A	.	.	MAF_INRAE=42.405;MAF_USDA=6.471
NC_035094.1	28109458	.	T	C	.	.	MAF_INRAE=10.526
NC_035094.1	28109499	.	A	G	.	.	MAF_INRAE=18.354;MAF_USDA=17.059
NC_035094.1	28109537	.	A	G	.	.	MAF_INRAE=36.076;MAF_USDA=30.588
NC_035094.1	28109628	.	A	C	.	.	MAF_INRAE=13.924;MAF_USDA=28.235
NC_035094.1	28109659	.	C	T	.	.	MAF_INRAE=5.0;MAF_USDA=6.471
NC_035094.1	28109696	.	A	T	.	.	MAF_USDA=10.417
NC_035094.1	28109710	.	T	G	.	.	MAF_INRAE=14.557;MAF_USDA=15.294
NC_035094.1	28109716	.	A	C	.	.	MAF_INRAE=5.0;MAF_USDA=5.882
NC_035094.1	28109759	.	C	T	.	.	MAF_INRAE=15.19;MAF_USDA=13.529
NC_035094.1	28109777	.	A	G	.	.	MAF_INRAE=43.038;MAF_USDA=20.0
NC_035094.1	28109780	.	A	C	.	.	MAF_INRAE=31.667;MAF_USDA=20.0
NC_035094.1	28110040	.	C	T	.	.	MAF_INRAE=6.329;MAF_USDA=7.059
NC_035094.1	28110079	.	C	G	.	.	MAF_INRAE=4.167;MAF_USDA=5.294
NC_035094.1	28110221	.	C	A	.	.	MAF_USDA=2.459
NC_035094.1	28110296	.	G	A	.	.	MAF_USDA=1.667
NC_035094.1	28110444	.	C	A	.	.	MAF_INRAE=14.557;MAF_USDA=11.176
NC_035094.1	28110640	.	T	C	.	.	MAF_INRAE=41.772;MAF_USDA=11.176
NC_035094.1	28110642	.	T	C	.	.	MAF_INRAE=6.329;MAF_USDA=7.647
NC_035094.1	28110657	.	G	T	.	.	MAF_USDA=1.639
NC_035094.1	28110671	.	G	A	.	.	MAF_USDA=1.667
NC_035094.1	28110731	.	C	T	.	.	MAF_INRAE=44.937;MAF_USDA=3.529
NC_035094.1	28110800	.	C	A	.	.	MAF_USDA=1.639
NC_035094.1	28110804	.	A	C	.	.	MAF_USDA=1.639
NC_035094.1	28110807	.	A	T	.	.	MAF_INRAE=7.595;MAF_USDA=16.471
NC_035094.1	28110811	.	C	T	.	.	MAF_USDA=4.098
NC_035094.1	28110878	.	G	A	.	.	MAF_USDA=1.765
NC_035094.1	28110893	.	G	T	.	.	MAF_INRAE=42.405;MAF_USDA=12.941
NC_035094.1	28110943	.	G	A	.	.	MAF_USDA=3.279
NC_035094.1	28110959	.	T	C	.	.	MAF_INRAE=10.759;MAF_USDA=11.176
NC_035094.1	28110973	.	C	T	.	.	MAF_USDA=3.279
NC_035094.1	28110977	.	G	T	.	.	MAF_INRAE=41.772;MAF_USDA=11.765
NC_035094.1	28111010	.	C	A	.	.	MAF_INRAE=41.772;MAF_USDA=11.176
NC_035094.1	28111022	.	T	G	.	.	MAF_INRAE=22.785;MAF_USDA=48.235
NC_035094.1	28111062	.	A	T	.	.	MAF_USDA=4.098
NC_035094.1	28111097	.	C	T	.	.	MAF_INRAE=27.215;MAF_USDA=35.294
NC_035094.1	28111127	.	T	G	.	.	MAF_INRAE=14.557;MAF_USDA=24.118
NC_035094.1	28111158	.	G	T	.	.	MAF_INRAE=4.167;MAF_USDA=6.471
NC_035094.1	28111280	.	T	G	.	.	MAF_INRAE=37.975;MAF_USDA=21.176
NC_035094.1	28111292	.	C	T	.	.	MAF_USDA=2.459
NC_035094.1	28111331	.	C	T	.	.	MAF_INRAE=37.975;MAF_USDA=21.765
NC_035094.1	28111337	.	G	C	.	.	MAF_INRAE=4.167;MAF_USDA=7.059
NC_035094.1	28111383	.	A	G	.	.	MAF_INRAE=41.772;MAF_USDA=10.0
NC_035094.1	28111420	.	G	A	.	.	MAF_INRAE=20.253;MAF_USDA=50.0
NC_035094.1	28111486	.	C	A	.	.	MAF_INRAE=15.789;MAF_USDA=10.119
NC_035094.1	28111511	.	A	G	.	.	MAF_INRAE=38.608;MAF_USDA=21.765
NC_035094.1	28111516	.	T	G	.	.	MAF_INRAE=42.405;MAF_USDA=11.176
NC_035094.1	28111517	.	G	A	.	.	MAF_INRAE=34.167;MAF_USDA=11.765
NC_035094.1	28111556	.	T	C	.	.	MAF_INRAE=38.608;MAF_USDA=21.176
NC_035094.1	28111590	.	T	G	.	.	MAF_INRAE=4.167;MAF_USDA=5.294
NC_035094.1	28111605	.	G	A	.	.	MAF_USDA=1.639
NC_035094.1	28111611	.	A	G	.	.	MAF_USDA=2.459
NC_035094.1	28111613	.	G	A	.	.	MAF_INRAE=15.789;MAF_USDA=10.0
NC_035094.1	28111641	.	A	G	.	.	MAF_INRAE=17.722;MAF_USDA=44.706
NC_035094.1	28111676	.	T	C	.	.	MAF_INRAE=15.789;MAF_USDA=10.0
NC_035094.1	28111691	.	T	C	.	.	MAF_USDA=3.529
NC_035094.1	28111750	.	A	G	.	.	MAF_INRAE=15.789;MAF_USDA=10.0
NC_035094.1	28111795	.	G	C	.	.	MAF_USDA=6.25
NC_035094.1	28111920	.	T	A	.	.	MAF_INRAE=20.253;MAF_USDA=32.353
NC_035094.1	28111944	.	G	T	.	.	MAF_INRAE=17.722;MAF_USDA=45.882
NC_035094.1	28112014	.	C	T	.	.	MAF_USDA=1.765
NC_035094.1	28112055	.	T	C	.	.	MAF_INRAE=4.167;MAF_USDA=6.471
NC_035094.1	28112102	.	C	T	.	.	MAF_INRAE=15.789;MAF_USDA=7.647
NC_035094.1	28112129	.	T	G	.	.	MAF_INRAE=17.722;MAF_USDA=45.882
NC_035094.1	28112252	.	C	G	.	.	MAF_USDA=5.882
NC_035094.1	28112254	.	G	T	.	.	MAF_USDA=5.882
NC_035094.1	28112269	.	G	A	.	.	MAF_USDA=4.918
NC_035094.1	28112278	.	A	G	.	.	MAF_USDA=4.118
NC_035094.1	28112402	.	G	A	.	.	MAF_INRAE=33.333;MAF_USDA=10.714
NC_035094.1	28112483	.	C	T	.	.	MAF_INRAE=8.333;MAF_USDA=35.714
NC_035094.1	28112590	.	T	A	.	.	MAF_USDA=32.317
NC_035094.1	28112591	.	A	G	.	.	MAF_INRAE=8.333;MAF_USDA=2.083
NC_035094.1	28112637	.	C	T	.	.	MAF_USDA=4.237
NC_035094.1	28112660	.	C	A	.	.	MAF_USDA=1.695
NC_035094.1	28112765	.	T	G	.	.	MAF_INRAE=35.833;MAF_USDA=21.084
NC_035094.1	28112876	.	T	G	.	.	MAF_USDA=1.695
NC_035094.1	28112970	.	T	C	.	.	MAF_INRAE=37.5;MAF_USDA=22.289
NC_035094.1	28112977	.	G	A	.	.	MAF_USDA=5.422
NC_035094.1	28113169	.	C	A	.	.	MAF_INRAE=11.667;MAF_USDA=16.667
NC_035094.1	28113185	.	G	C	.	.	MAF_USDA=1.724
NC_035094.1	28113320	.	G	T	.	.	MAF_INRAE=5.0;MAF_USDA=13.415
NC_035094.1	28113328	.	C	T	.	.	MAF_INRAE=5.0;MAF_USDA=12.805
NC_035094.1	28113356	.	C	T	.	.	MAF_INRAE=14.167;MAF_USDA=11.585
NC_035094.1	28113423	.	G	A	.	.	MAF_INRAE=4.167;MAF_USDA=7.317
NC_035094.1	28113623	.	T	A	.	.	MAF_USDA=1.724
NC_035094.1	28113642	.	A	T	.	.	MAF_INRAE=10.833;MAF_USDA=12.195
NC_035094.1	28113660	.	A	G	.	.	MAF_INRAE=5.0;MAF_USDA=12.195
NC_035094.1	28113683	.	G	A	.	.	MAF_USDA=1.724
NC_035094.1	28113684	.	G	A	.	.	MAF_INRAE=33.333;MAF_USDA=48.171
NC_035094.1	28113715	.	G	A	.	.	MAF_INRAE=14.167;MAF_USDA=11.585
NC_035094.1	28113787	.	A	T	.	.	MAF_USDA=3.049
NC_035094.1	28113790	.	G	A	.	.	MAF_INRAE=8.333;MAF_USDA=37.195
NC_035094.1	28114034	.	A	T	.	.	MAF_INRAE=5.833;MAF_USDA=14.583
NC_035094.1	28114049	.	T	C	.	.	MAF_INRAE=40.0;MAF_USDA=8.333
NC_035094.1	28114107	.	A	G	.	.	MAF_INRAE=40.0;MAF_USDA=8.333
NC_035094.1	28114195	.	C	A	.	.	MAF_USDA=10.417
NC_035094.1	28114204	.	C	T	.	.	MAF_USDA=25.0
NC_035094.1	28115035	.	A	T	.	.	MAF_USDA=18.75
NC_035094.1	28115063	.	T	C	.	.	MAF_USDA=8.333
NC_035094.1	28115184	.	G	T	.	.	MAF_INRAE=4.167;MAF_USDA=12.5
NC_035094.1	28115197	.	G	A	.	.	MAF_INRAE=18.354;MAF_USDA=33.333
NC_035094.1	28115283	.	C	A	.	.	MAF_USDA=2.41
NC_035094.1	28115378	.	T	C	.	.	MAF_INRAE=8.333;MAF_USDA=8.333
NC_035094.1	28115379	.	G	T	.	.	MAF_INRAE=8.333;MAF_USDA=8.333
NC_035094.1	28115415	.	G	T	.	.	MAF_INRAE=6.329;MAF_USDA=12.353
NC_035094.1	28115435	.	T	C	.	.	MAF_INRAE=8.333;MAF_USDA=16.667
NC_035094.1	28115505	.	G	T	.	.	MAF_USDA=1.639
NC_035094.1	28115536	.	G	T	.	.	MAF_USDA=2.459
NC_035094.1	28115571	.	G	A	.	.	MAF_INRAE=8.333;MAF_USDA=28.235
NC_035094.1	28115582	.	G	A	.	.	MAF_INRAE=5.263
NC_035094.1	28115636	.	A	C	.	.	MAF_INRAE=15.789;MAF_USDA=10.0
NC_035094.1	28115661	.	C	A	.	.	MAF_INRAE=29.747;MAF_USDA=30.588
NC_035094.1	28115752	.	G	T	.	.	MAF_INRAE=15.789;MAF_USDA=9.412
NC_035094.1	28115753	.	G	A	.	.	MAF_USDA=6.25
NC_035094.1	28115789	.	A	C	.	.	MAF_USDA=1.639
NC_035094.1	28115816	.	C	T	.	.	MAF_INRAE=5.263
NC_035094.1	28115861	.	C	T	.	.	MAF_INRAE=6.329;MAF_USDA=12.353
NC_035094.1	28115889	.	C	T	.	.	MAF_USDA=1.639
NC_035094.1	28115918	.	G	T	.	.	MAF_INRAE=15.789;MAF_USDA=8.824
NC_035094.1	28115994	.	C	A	.	.	MAF_USDA=3.279
NC_035094.1	28116022	.	G	A	.	.	MAF_INRAE=15.789;MAF_USDA=9.412
NC_035094.1	28116105	.	G	C	.	.	MAF_INRAE=6.329;MAF_USDA=12.353
NC_035094.1	28116133	.	T	G	.	.	MAF_INRAE=39.873;MAF_USDA=44.706
NC_035094.1	28116200	.	G	A	.	.	MAF_USDA=1.639
NC_035094.1	28116251	.	G	A	.	.	MAF_INRAE=15.789;MAF_USDA=10.0
NC_035094.1	28116266	.	C	T	.	.	MAF_INRAE=29.747;MAF_USDA=45.833
NC_035094.1	28116362	.	C	G	.	.	MAF_INRAE=5.263;MAF_USDA=2.083
NC_035094.1	28116494	.	C	G	.	.	MAF_INRAE=18.354;MAF_USDA=21.765
NC_035094.1	28116643	.	C	G	.	.	MAF_INRAE=6.329;MAF_USDA=11.176
NC_035094.1	28116727	.	G	T	.	.	MAF_USDA=1.639
NC_035094.1	28116752	.	A	T	.	.	MAF_INRAE=15.789;MAF_USDA=8.235
NC_035094.1	28116810	.	C	T	.	.	MAF_INRAE=15.789;MAF_USDA=10.588
NC_035094.1	28116838	.	C	A	.	.	MAF_USDA=1.667
NC_035094.1	28116870	.	G	C	.	.	MAF_INRAE=15.789;MAF_USDA=10.714
NC_035094.1	28116953	.	C	T	.	.	MAF_INRAE=15.789;MAF_USDA=11.176
NC_035094.1	28116997	.	T	C	.	.	MAF_INRAE=39.873;MAF_USDA=45.294
NC_035094.1	28117025	.	T	C	.	.	MAF_INRAE=15.789;MAF_USDA=10.0
NC_035094.1	28117054	.	G	A	.	.	MAF_USDA=6.471
NC_035094.1	28117070	.	T	G	.	.	MAF_INRAE=15.789;MAF_USDA=10.588
NC_035094.1	28117080	.	G	A	.	.	MAF_USDA=1.639
NC_035094.1	28117122	.	G	A	.	.	MAF_INRAE=15.789;MAF_USDA=10.0
NC_035094.1	28117217	.	G	T	.	.	MAF_INRAE=15.789;MAF_USDA=10.0
NC_035094.1	28117224	.	T	C	.	.	MAF_INRAE=15.789;MAF_USDA=10.0
NC_035094.1	28117235	.	C	T	.	.	MAF_INRAE=15.789;MAF_USDA=10.0
NC_035094.1	28117273	.	A	G	.	.	MAF_INRAE=6.329;MAF_USDA=12.353
NC_035094.1	28117298	.	G	A	.	.	MAF_INRAE=15.789;MAF_USDA=10.588
NC_035094.1	28117589	.	G	T	.	.	MAF_USDA=11.475
NC_035094.1	28117598	.	C	T	.	.	MAF_USDA=16.393
NC_035094.1	28117599	.	C	G	.	.	MAF_INRAE=13.158;MAF_USDA=4.167
NC_035094.1	28117616	.	G	A	.	.	MAF_USDA=1.639
NC_035094.1	28117617	.	G	A	.	.	MAF_USDA=11.475
NC_035094.1	28117680	.	T	A	.	.	MAF_INRAE=8.333;MAF_USDA=20.833
NC_035094.1	28117803	.	T	A	.	.	MAF_USDA=12.295
NC_035094.1	28117866	.	T	G	.	.	MAF_INRAE=10.759;MAF_USDA=10.588
NC_035094.1	28117959	.	C	T	.	.	MAF_INRAE=15.789;MAF_USDA=8.824
NC_035094.1	28117962	.	C	T	.	.	MAF_INRAE=5.696;MAF_USDA=5.294
NC_035094.1	28117982	.	G	C	.	.	MAF_INRAE=13.924;MAF_USDA=31.176
NC_035094.1	28117986	.	C	T	.	.	MAF_INRAE=4.167;MAF_USDA=14.583
NC_035094.1	28118020	.	T	C	.	.	MAF_INRAE=46.835;MAF_USDA=12.353
NC_035094.1	28118025	.	G	A	.	.	MAF_INRAE=15.823;MAF_USDA=11.765
NC_035094.1	28118060	.	C	T	.	.	MAF_INRAE=45.57;MAF_USDA=4.118
NC_035094.1	28118104	.	G	T	.	.	MAF_INRAE=15.789;MAF_USDA=9.412
NC_035094.1	28118156	.	G	T	.	.	MAF_INRAE=6.329;MAF_USDA=12.353
NC_035094.1	28118160	.	C	T	.	.	MAF_INRAE=15.823;MAF_USDA=11.176
NC_035094.1	28118162	.	T	G	.	.	MAF_USDA=1.639
NC_035094.1	28118233	.	C	A	.	.	MAF_USDA=4.706
NC_035094.1	28118245	.	C	T	.	.	MAF_USDA=1.639
NC_035094.1	28118259	.	G	T	.	.	MAF_INRAE=15.789;MAF_USDA=10.0
NC_035094.1	28118263	.	A	C	.	.	MAF_USDA=10.0
NC_035094.1	28118283	.	G	A	.	.	MAF_INRAE=15.789;MAF_USDA=10.0
NC_035094.1	28118409	.	T	G	.	.	MAF_USDA=1.639
NC_035094.1	28118589	.	G	C	.	.	MAF_INRAE=15.789;MAF_USDA=9.412
NC_035094.1	28118598	.	T	A	.	.	MAF_INRAE=15.789;MAF_USDA=10.0
NC_035094.1	28118620	.	A	T	.	.	MAF_USDA=3.279
NC_035094.1	28118847	.	C	T	.	.	MAF_INRAE=39.873;MAF_USDA=45.882
NC_035094.1	28118898	.	C	A	.	.	MAF_INRAE=5.263
NC_035094.1	28118955	.	A	G	.	.	MAF_USDA=3.529
NC_035094.1	28119047	.	T	G	.	.	MAF_INRAE=8.861;MAF_USDA=11.176
NC_035094.1	28119076	.	C	T	.	.	MAF_INRAE=6.962;MAF_USDA=12.353
NC_035094.1	28119079	.	A	T	.	.	MAF_USDA=2.459
NC_035094.1	28119135	.	G	C	.	.	MAF_INRAE=15.823;MAF_USDA=9.836
NC_035094.1	28119139	.	G	A	.	.	MAF_INRAE=4.167;MAF_USDA=3.279
NC_035094.1	28119144	.	T	G	.	.	MAF_INRAE=19.62;MAF_USDA=22.941
NC_035094.1	28119230	.	C	A	.	.	MAF_INRAE=8.861;MAF_USDA=11.176
NC_035094.1	28119244	.	A	G	.	.	MAF_INRAE=8.861;MAF_USDA=11.176
NC_035094.1	28119256	.	A	T	.	.	MAF_USDA=12.295
NC_035094.1	28119276	.	G	A	.	.	MAF_INRAE=8.861;MAF_USDA=11.176
NC_035094.1	28119411	.	C	A	.	.	MAF_USDA=1.639
NC_035094.1	28119525	.	G	A	.	.	MAF_INRAE=28.481;MAF_USDA=48.81
NC_035094.1	28119566	.	A	T	.	.	MAF_INRAE=5.696;MAF_USDA=11.765
NC_035094.1	28119568	.	A	T	.	.	MAF_INRAE=4.167;MAF_USDA=11.765
NC_035094.1	28119634	.	C	A	.	.	MAF_INRAE=15.823;MAF_USDA=11.176
NC_035094.1	28119743	.	C	A	.	.	MAF_INRAE=29.114;MAF_USDA=44.643
NC_035094.1	28119849	.	T	C	.	.	MAF_INRAE=25.949;MAF_USDA=50.0
NC_035094.1	28119899	.	A	C	.	.	MAF_INRAE=7.595;MAF_USDA=1.639
NC_035094.1	28119930	.	T	C	.	.	MAF_INRAE=27.848;MAF_USDA=48.235
NC_035094.1	28119976	.	C	G	.	.	MAF_INRAE=43.671;MAF_USDA=24.118
NC_035094.1	28120055	.	A	C	.	.	MAF_USDA=5.882
NC_035094.1	28120171	.	T	G	.	.	MAF_INRAE=27.848;MAF_USDA=48.824
NC_035094.1	28120302	.	G	T	.	.	MAF_USDA=1.667
NC_035094.1	28120356	.	G	T	.	.	MAF_INRAE=40.833;MAF_USDA=22.619
NC_035094.1	28120472	.	C	T	.	.	MAF_INRAE=15.833;MAF_USDA=24.706
NC_035094.1	28120511	.	G	T	.	.	MAF_USDA=1.639
NC_035094.1	28120535	.	T	G	.	.	MAF_INRAE=10.0;MAF_USDA=2.459
NC_035094.1	28120536	.	C	T	.	.	MAF_USDA=2.459
NC_035094.1	28120537	.	G	A	.	.	MAF_USDA=11.176
NC_035094.1	28120550	.	T	G	.	.	MAF_USDA=1.639
NC_035094.1	28120603	.	C	G	.	.	MAF_USDA=2.459
NC_035094.1	28120644	.	G	A	.	.	MAF_INRAE=40.833;MAF_USDA=24.118
NC_035094.1	28120655	.	C	T	.	.	MAF_INRAE=5.833;MAF_USDA=12.941
NC_035094.1	28120702	.	A	T	.	.	MAF_USDA=2.459
NC_035094.1	28120734	.	C	T	.	.	MAF_USDA=1.639
NC_035094.1	28120875	.	C	A	.	.	MAF_USDA=1.639
NC_035094.1	28120884	.	G	C	.	.	MAF_USDA=4.098
NC_035094.1	28120969	.	A	T	.	.	MAF_USDA=2.381
NC_035094.1	28120981	.	G	A	.	.	MAF_INRAE=16.667;MAF_USDA=23.81
NC_035094.1	28120997	.	G	C	.	.	MAF_INRAE=17.722;MAF_USDA=23.214
NC_035094.1	28121001	.	G	A	.	.	MAF_INRAE=16.667;MAF_USDA=23.81
NC_035094.1	28121004	.	A	G	.	.	MAF_INRAE=4.167;MAF_USDA=7.143
NC_035094.1	28121036	.	C	A	.	.	MAF_INRAE=21.053;MAF_USDA=6.557
NC_035094.1	28121070	.	A	G	.	.	MAF_INRAE=8.861;MAF_USDA=30.0
NC_035094.1	28121115	.	C	T	.	.	MAF_INRAE=4.167;MAF_USDA=8.235
NC_035094.1	28121205	.	G	T	.	.	MAF_USDA=6.471
NC_035094.1	28121212	.	G	A	.	.	MAF_INRAE=42.105;MAF_USDA=47.647
NC_035094.1	28121216	.	T	A	.	.	MAF_USDA=1.786
NC_035094.1	28121232	.	C	A	.	.	MAF_INRAE=17.089;MAF_USDA=23.214
NC_035094.1	28121277	.	G	A	.	.	MAF_USDA=1.639
NC_035094.1	28121286	.	G	A	.	.	MAF_INRAE=17.089;MAF_USDA=23.81
NC_035094.1	28121321	.	A	T	.	.	MAF_USDA=2.459
NC_035094.1	28121355	.	C	T	.	.	MAF_USDA=1.639
NC_035094.1	28121428	.	A	G	.	.	MAF_USDA=5.738
NC_035094.1	28121431	.	A	C	.	.	MAF_INRAE=44.304;MAF_USDA=26.471
NC_035094.1	28121448	.	G	C	.	.	MAF_INRAE=2.5;MAF_USDA=11.475
NC_035094.1	28121467	.	G	C	.	.	MAF_INRAE=6.667
NC_035094.1	28121468	.	G	T	.	.	MAF_INRAE=6.667
NC_035094.1	28121483	.	A	T	.	.	MAF_INRAE=3.333;MAF_USDA=17.213
NC_035094.1	28121543	.	G	C	.	.	MAF_INRAE=8.333
NC_035094.1	28121553	.	C	G	.	.	MAF_INRAE=8.333
NC_035094.1	28121584	.	C	A	.	.	MAF_INRAE=2.5
NC_035094.1	28121589	.	G	C	.	.	MAF_INRAE=1.667
NC_035094.1	28121606	.	A	G	.	.	MAF_INRAE=6.962;MAF_USDA=3.279
NC_035094.1	28121617	.	C	G	.	.	MAF_INRAE=1.667
NC_035094.1	28121684	.	A	G	.	.	MAF_USDA=2.459
NC_035094.1	28121763	.	C	A	.	.	MAF_INRAE=4.167
NC_035094.1	28121780	.	C	T	.	.	MAF_INRAE=5.0
NC_035094.1	28121781	.	A	G	.	.	MAF_INRAE=5.0
NC_035094.1	28121835	.	T	G	.	.	MAF_INRAE=5.833
NC_035094.1	28121836	.	G	A	.	.	MAF_INRAE=5.833
NC_035094.1	28121847	.	T	G	.	.	MAF_INRAE=5.833
NC_035094.1	28121851	.	G	A	.	.	MAF_INRAE=5.833
NC_035094.1	28121883	.	T	C	.	.	MAF_INRAE=5.0
NC_035094.1	28121889	.	T	A	.	.	MAF_INRAE=5.0
NC_035094.1	28121890	.	A	C	.	.	MAF_INRAE=4.167
NC_035094.1	28121896	.	T	G	.	.	MAF_INRAE=2.5
NC_035094.1	28121900	.	G	A	.	.	MAF_INRAE=2.5
NC_035094.1	28121920	.	T	C	.	.	MAF_INRAE=1.667
NC_035094.1	28121923	.	G	A	.	.	MAF_INRAE=1.667
NC_035094.1	28121926	.	G	A	.	.	MAF_INRAE=1.667
NC_035094.1	28121956	.	G	A	.	.	MAF_INRAE=27.848;MAF_USDA=48.235
NC_035094.1	28122086	.	T	C	.	.	MAF_INRAE=10.759;MAF_USDA=11.176
NC_035094.1	28122105	.	A	T	.	.	MAF_INRAE=10.759;MAF_USDA=11.176
NC_035094.1	28122107	.	G	C	.	.	MAF_INRAE=7.595;MAF_USDA=1.639
NC_035094.1	28122110	.	T	A	.	.	MAF_INRAE=43.671;MAF_USDA=23.529
NC_035094.1	28122147	.	T	G	.	.	MAF_USDA=23.529
NC_035094.1	28122150	.	G	A	.	.	MAF_USDA=23.529
NC_035094.1	28122157	.	G	A	.	.	MAF_USDA=23.214
NC_035094.1	28122195	.	A	C	.	.	MAF_USDA=12.5
NC_035094.1	28122261	.	T	C	.	.	MAF_INRAE=15.823;MAF_USDA=11.765
NC_035094.1	28122385	.	T	G	.	.	MAF_USDA=1.639
NC_035094.1	28122493	.	A	G	.	.	MAF_INRAE=44.937;MAF_USDA=24.706
NC_035094.1	28122511	.	A	G	.	.	MAF_INRAE=46.203;MAF_USDA=12.941
NC_035094.1	28122622	.	C	T	.	.	MAF_INRAE=44.304;MAF_USDA=25.294
NC_035094.1	28122843	.	T	C	.	.	MAF_USDA=6.548
NC_035094.1	28122896	.	C	A	.	.	MAF_INRAE=10.759;MAF_USDA=11.176
NC_035094.1	28122981	.	C	G	.	.	MAF_INRAE=34.177;MAF_USDA=35.294
NC_035094.1	28123045	.	T	A	.	.	MAF_INRAE=10.127;MAF_USDA=13.529
NC_035094.1	28123176	.	C	T	.	.	MAF_INRAE=5.263;MAF_USDA=2.941
NC_035094.1	28123202	.	T	C	.	.	MAF_INRAE=46.835;MAF_USDA=12.941
NC_035094.1	28123216	.	C	A	.	.	MAF_INRAE=44.937;MAF_USDA=24.706
NC_035094.1	28123279	.	T	C	.	.	MAF_INRAE=6.962;MAF_USDA=4.918
NC_035094.1	28123288	.	C	A	.	.	MAF_INRAE=43.671;MAF_USDA=25.294
NC_035094.1	28123338	.	C	A	.	.	MAF_INRAE=44.304;MAF_USDA=24.706
NC_035094.1	28123370	.	C	A	.	.	MAF_USDA=2.459
NC_035094.1	28123452	.	C	T	.	.	MAF_INRAE=8.861;MAF_USDA=30.0
NC_035094.1	28123526	.	C	A	.	.	MAF_INRAE=4.167;MAF_USDA=4.706
NC_035094.1	28123530	.	G	A	.	.	MAF_INRAE=6.329;MAF_USDA=11.765
NC_035094.1	28123598	.	G	A	.	.	MAF_USDA=1.639
NC_035094.1	28123634	.	G	A	.	.	MAF_USDA=1.639
NC_035094.1	28123642	.	A	G	.	.	MAF_INRAE=5.263
NC_035094.1	28123658	.	G	T	.	.	MAF_INRAE=8.861;MAF_USDA=28.235
NC_035094.1	28123672	.	T	A	.	.	MAF_INRAE=5.263
NC_035094.1	28123686	.	A	T	.	.	MAF_INRAE=44.937;MAF_USDA=24.706
NC_035094.1	28123707	.	C	A	.	.	MAF_USDA=1.667
NC_035094.1	28123751	.	G	T	.	.	MAF_INRAE=4.167;MAF_USDA=7.143
NC_035094.1	28123787	.	C	T	.	.	MAF_INRAE=4.167;MAF_USDA=1.667
NC_035094.1	28123807	.	C	T	.	.	MAF_USDA=4.237
NC_035094.1	28123902	.	C	T	.	.	MAF_USDA=4.348
NC_035094.1	28123932	.	G	T	.	.	MAF_USDA=10.87
NC_035094.1	28123939	.	C	T	.	.	MAF_USDA=10.87
NC_035094.1	28124505	.	A	G	.	.	MAF_USDA=1.667
NC_035094.1	28124510	.	T	G	.	.	MAF_USDA=3.571
NC_035094.1	28124584	.	T	A	.	.	MAF_USDA=3.571
NC_035094.1	28124594	.	T	C	.	.	MAF_USDA=3.614
NC_035094.1	28124601	.	G	A	.	.	MAF_USDA=3.659
NC_035094.1	28124655	.	A	G	.	.	MAF_USDA=15.217
NC_035094.1	28124713	.	C	A	.	.	MAF_INRAE=8.861;MAF_USDA=12.712
NC_035094.1	28124776	.	G	T	.	.	MAF_INRAE=10.759;MAF_USDA=11.446
NC_035094.1	28124802	.	C	T	.	.	MAF_USDA=1.639
NC_035094.1	28124842	.	G	A	.	.	MAF_INRAE=10.759;MAF_USDA=11.176
NC_035094.1	28124911	.	G	C	.	.	MAF_INRAE=47.468;MAF_USDA=12.353
NC_035094.1	28124928	.	T	G	.	.	MAF_USDA=3.279
NC_035094.1	28124935	.	G	T	.	.	MAF_INRAE=7.595
NC_035094.1	28124996	.	C	A	.	.	MAF_INRAE=4.167;MAF_USDA=5.294
NC_035094.1	28124998	.	C	T	.	.	MAF_USDA=10.417
NC_035094.1	28125001	.	C	A	.	.	MAF_INRAE=4.167;MAF_USDA=5.294
NC_035094.1	28125036	.	C	T	.	.	MAF_INRAE=8.861;MAF_USDA=11.176
NC_035094.1	28125080	.	G	A	.	.	MAF_INRAE=7.595;MAF_USDA=5.738
NC_035094.1	28125094	.	C	G	.	.	MAF_USDA=1.639
NC_035094.1	28125101	.	C	T	.	.	MAF_INRAE=2.5
NC_035094.1	28125191	.	G	A	.	.	MAF_INRAE=44.937;MAF_USDA=23.529
NC_035094.1	28125195	.	G	C	.	.	MAF_INRAE=28.333;MAF_USDA=34.706
NC_035094.1	28125207	.	T	G	.	.	MAF_INRAE=10.127;MAF_USDA=11.176
NC_035094.1	28125265	.	T	A	.	.	MAF_INRAE=46.203;MAF_USDA=12.353
NC_035094.1	28125303	.	C	A	.	.	MAF_INRAE=34.177;MAF_USDA=35.882
NC_035094.1	28125362	.	G	A	.	.	MAF_INRAE=4.167;MAF_USDA=8.235
NC_035094.1	28125405	.	G	T	.	.	MAF_USDA=1.639
NC_035094.1	28125418	.	G	A	.	.	MAF_INRAE=10.759;MAF_USDA=11.765
NC_035094.1	28125425	.	G	A	.	.	MAF_INRAE=10.759;MAF_USDA=11.765
NC_035094.1	28125489	.	C	A	.	.	MAF_INRAE=8.861;MAF_USDA=11.176
NC_035094.1	28125588	.	A	G	.	.	MAF_INRAE=7.595;MAF_USDA=4.918
NC_035094.1	28125631	.	C	T	.	.	MAF_INRAE=34.177;MAF_USDA=34.706
NC_035094.1	28125686	.	T	C	.	.	MAF_INRAE=42.405;MAF_USDA=23.529
NC_035094.1	28125689	.	C	T	.	.	MAF_INRAE=4.167;MAF_USDA=2.083
NC_035094.1	28125765	.	A	C	.	.	MAF_USDA=14.583
NC_035094.1	28125849	.	C	T	.	.	MAF_INRAE=34.177;MAF_USDA=36.471
NC_035094.1	28125862	.	G	A	.	.	MAF_INRAE=6.329;MAF_USDA=12.353
NC_035094.1	28125894	.	C	T	.	.	MAF_USDA=1.639
NC_035094.1	28126003	.	G	C	.	.	MAF_INRAE=46.203;MAF_USDA=6.25
NC_035094.1	28126010	.	G	A	.	.	MAF_INRAE=44.937;MAF_USDA=22.941
NC_035094.1	28126012	.	C	T	.	.	MAF_INRAE=39.167;MAF_USDA=22.941
NC_035094.1	28126018	.	C	A	.	.	MAF_USDA=1.639
NC_035094.1	28126019	.	G	T	.	.	MAF_INRAE=7.595;MAF_USDA=1.639
NC_035094.1	28126075	.	C	A	.	.	MAF_INRAE=44.304;MAF_USDA=23.529
NC_035094.1	28126086	.	C	T	.	.	MAF_INRAE=4.167;MAF_USDA=5.294
NC_035094.1	28126108	.	C	T	.	.	MAF_INRAE=5.263
NC_035094.1	28126150	.	C	T	.	.	MAF_INRAE=32.911;MAF_USDA=34.706
NC_035094.1	28126153	.	C	T	.	.	MAF_INRAE=37.5;MAF_USDA=24.118
NC_035094.1	28126380	.	A	C	.	.	MAF_INRAE=8.228;MAF_USDA=10.588
NC_035094.1	28126404	.	G	A	.	.	MAF_INRAE=44.304;MAF_USDA=24.706
NC_035094.1	28126439	.	G	A	.	.	MAF_USDA=1.639
NC_035094.1	28126480	.	T	G	.	.	MAF_USDA=1.639
NC_035094.1	28126494	.	C	T	.	.	MAF_INRAE=2.5;MAF_USDA=16.667
NC_035094.1	28126547	.	T	C	.	.	MAF_INRAE=29.747;MAF_USDA=36.471
NC_035094.1	28126607	.	C	T	.	.	MAF_USDA=25.301
NC_035094.1	28126704	.	C	T	.	.	MAF_INRAE=15.823;MAF_USDA=10.588
NC_035094.1	28126835	.	G	A	.	.	MAF_USDA=1.639
NC_035094.1	28127027	.	A	G	.	.	MAF_INRAE=44.937;MAF_USDA=29.412
NC_035094.1	28127049	.	G	A	.	.	MAF_INRAE=5.263
NC_035094.1	28127061	.	G	T	.	.	MAF_USDA=3.279
NC_035094.1	28127125	.	G	A	.	.	MAF_INRAE=13.924;MAF_USDA=12.941
NC_035094.1	28127141	.	T	C	.	.	MAF_INRAE=45.57;MAF_USDA=4.167
NC_035094.1	28127167	.	C	A	.	.	MAF_INRAE=4.167;MAF_USDA=5.882
NC_035094.1	28127208	.	G	T	.	.	MAF_INRAE=10.759;MAF_USDA=12.353
NC_035094.1	28127264	.	T	C	.	.	MAF_INRAE=44.937;MAF_USDA=27.059
NC_035094.1	28127266	.	A	G	.	.	MAF_INRAE=28.333;MAF_USDA=38.235
NC_035094.1	28127269	.	G	C	.	.	MAF_USDA=2.459
NC_035094.1	28127319	.	C	G	.	.	MAF_INRAE=13.924;MAF_USDA=12.941
NC_035094.1	28127399	.	A	C	.	.	MAF_INRAE=44.937;MAF_USDA=27.647
NC_035094.1	28127469	.	C	G	.	.	MAF_INRAE=44.937;MAF_USDA=27.647
NC_035094.1	28127516	.	G	A	.	.	MAF_USDA=1.639
NC_035094.1	28127528	.	G	A	.	.	MAF_USDA=1.639
NC_035094.1	28127529	.	A	C	.	.	MAF_INRAE=44.937;MAF_USDA=27.059
NC_035094.1	28127575	.	A	G	.	.	MAF_USDA=9.016
NC_035094.1	28127617	.	G	T	.	.	MAF_USDA=1.667
NC_035094.1	28127618	.	C	T	.	.	MAF_USDA=1.639
NC_035094.1	28127711	.	G	T	.	.	MAF_INRAE=44.304;MAF_USDA=27.647
NC_035094.1	28127723	.	T	C	.	.	MAF_USDA=2.459
NC_035094.1	28127724	.	C	G	.	.	MAF_USDA=3.529
NC_035094.1	28127735	.	C	T	.	.	MAF_INRAE=44.937;MAF_USDA=27.647
NC_035094.1	28127831	.	C	T	.	.	MAF_INRAE=44.937;MAF_USDA=27.647
NC_035094.1	28127994	.	C	T	.	.	MAF_INRAE=13.924;MAF_USDA=11.905
NC_035094.1	28128023	.	TCG	TCA	.	.	MAF_USDA=14.583
NC_035094.1	28128025	.	G	A,*	.	.	MAF_INRAE=10.759;MAF_USDA=10.0
NC_035094.1	28128040	.	G	T	.	.	MAF_INRAE=8.861;MAF_USDA=30.357
NC_035094.1	28128088	.	C	A	.	.	MAF_INRAE=43.671
NC_035094.1	28128094	.	G	T	.	.	MAF_USDA=1.639
NC_035094.1	28128324	.	A	G	.	.	MAF_USDA=1.639
NC_035094.1	28128370	.	C	T	.	.	MAF_INRAE=44.304
NC_035094.1	28128379	.	T	A	.	.	MAF_INRAE=44.304;MAF_USDA=27.381
NC_035094.1	28128406	.	G	A	.	.	MAF_INRAE=44.937;MAF_USDA=26.471
NC_035094.1	28128431	.	G	A	.	.	MAF_INRAE=47.468;MAF_USDA=6.25
NC_035094.1	28128485	.	A	T	.	.	MAF_INRAE=10.759;MAF_USDA=11.176
NC_035094.1	28128490	.	A	G	.	.	MAF_INRAE=34.177;MAF_USDA=39.412
NC_035094.1	28128525	.	T	A	.	.	MAF_INRAE=7.595;MAF_USDA=1.765
NC_035094.1	28128554	.	T	A	.	.	MAF_INRAE=46.203;MAF_USDA=4.118
NC_035094.1	28128559	.	T	A	.	.	MAF_INRAE=34.177;MAF_USDA=39.412
NC_035094.1	28128588	.	G	A	.	.	MAF_INRAE=8.861;MAF_USDA=15.882
NC_035094.1	28128595	.	T	C	.	.	MAF_INRAE=33.544;MAF_USDA=40.0
NC_035094.1	28128708	.	T	A	.	.	MAF_INRAE=10.759;MAF_USDA=11.176
NC_035094.1	28128709	.	A	C	.	.	MAF_INRAE=10.833;MAF_USDA=11.176
NC_035094.1	28128785	.	C	T	.	.	MAF_INRAE=10.526;MAF_USDA=11.765
NC_035094.1	28128795	.	C	A	.	.	MAF_INRAE=46.203;MAF_USDA=14.118
NC_035094.1	28128833	.	A	T	.	.	MAF_USDA=1.639
NC_035094.1	28128862	.	T	A	.	.	MAF_INRAE=34.81;MAF_USDA=39.412
NC_035094.1	28129032	.	A	T	.	.	MAF_INRAE=33.544;MAF_USDA=39.412
NC_035094.1	28129046	.	A	G	.	.	MAF_INRAE=33.544;MAF_USDA=38.69
NC_035094.1	28129055	.	A	G	.	.	MAF_INRAE=34.177;MAF_USDA=38.69
NC_035094.1	28129056	.	C	T	.	.	MAF_INRAE=18.354;MAF_USDA=26.19
NC_035094.1	28129062	.	G	A	.	.	MAF_INRAE=34.177;MAF_USDA=38.69
NC_035094.1	28129127	.	T	A	.	.	MAF_INRAE=13.924;MAF_USDA=12.353
NC_035094.1	28129128	.	A	C	.	.	MAF_INRAE=11.667;MAF_USDA=12.353
NC_035094.1	28129161	.	G	A	.	.	MAF_INRAE=22.785;MAF_USDA=40.588
NC_035094.1	28129203	.	T	C	.	.	MAF_INRAE=33.544;MAF_USDA=38.824
NC_035094.1	28129205	.	C	T	.	.	MAF_INRAE=11.392;MAF_USDA=11.176
NC_035094.1	28129286	.	C	T	.	.	MAF_INRAE=8.861;MAF_USDA=14.118
NC_035094.1	28129307	.	T	G	.	.	MAF_USDA=1.667
NC_035094.1	28129444	.	G	A	.	.	MAF_INRAE=13.291;MAF_USDA=12.941
NC_035094.1	28129465	.	A	G	.	.	MAF_USDA=2.459
NC_035094.1	28129582	.	G	A	.	.	MAF_USDA=2.459
NC_035094.1	28129659	.	T	A	.	.	MAF_INRAE=8.228;MAF_USDA=6.471
NC_035094.1	28129722	.	A	G	.	.	MAF_INRAE=34.177;MAF_USDA=40.0
NC_035094.1	28129761	.	G	A	.	.	MAF_INRAE=47.468;MAF_USDA=13.529
NC_035094.1	28129804	.	G	A	.	.	MAF_INRAE=2.5
NC_035094.1	28129893	.	A	T	.	.	MAF_USDA=1.639
NC_035094.1	28129894	.	A	T	.	.	MAF_USDA=1.639
NC_035094.1	28129938	.	C	A	.	.	MAF_INRAE=9.167;MAF_USDA=8.824
NC_035094.1	28129978	.	C	T	.	.	MAF_USDA=45.833
NC_035094.1	28131039	.	T	C	.	.	MAF_USDA=13.095
NC_035094.1	28131348	.	T	A	.	.	MAF_USDA=1.667
NC_035094.1	28131375	.	T	C	.	.	MAF_INRAE=10.526;MAF_USDA=14.458
NC_035094.1	28131378	.	A	C	.	.	MAF_USDA=36.747
NC_035094.1	28131441	.	T	G	.	.	MAF_USDA=8.333
NC_035094.1	28131444	.	T	A	.	.	MAF_USDA=8.333
NC_035094.1	28131530	.	C	T	.	.	MAF_USDA=14.881
NC_035094.1	28131605	.	C	T	.	.	MAF_INRAE=10.526;MAF_USDA=10.0
NC_035094.1	28131684	.	T	C	.	.	MAF_INRAE=10.526;MAF_USDA=12.353
NC_035094.1	28131716	.	C	A	.	.	MAF_INRAE=10.526
NC_035094.1	28131773	.	C	T	.	.	MAF_USDA=7.647
NC_035094.1	28131804	.	C	T	.	.	MAF_INRAE=21.053;MAF_USDA=11.176
NC_035094.1	28131821	.	G	A	.	.	MAF_INRAE=3.333
NC_035094.1	28131829	.	C	T	.	.	MAF_INRAE=3.333
NC_035094.1	28131830	.	C	T	.	.	MAF_INRAE=3.333
NC_035094.1	28131834	.	A	G	.	.	MAF_INRAE=2.5
NC_035094.1	28131838	.	C	A	.	.	MAF_INRAE=3.333
NC_035094.1	28131927	.	C	A	.	.	MAF_INRAE=10.759;MAF_USDA=11.176
NC_035094.1	28131980	.	A	G	.	.	MAF_INRAE=22.785;MAF_USDA=25.294
NC_035094.1	28132094	.	G	C	.	.	MAF_INRAE=4.167;MAF_USDA=7.647
NC_035094.1	28132110	.	C	T	.	.	MAF_INRAE=13.924;MAF_USDA=11.765
NC_035094.1	28132268	.	C	T	.	.	MAF_INRAE=4.167;MAF_USDA=7.059
NC_035094.1	28132331	.	G	T	.	.	MAF_USDA=3.279
NC_035094.1	28132348	.	G	T	.	.	MAF_INRAE=2.5
NC_035094.1	28132411	.	C	G	.	.	MAF_INRAE=4.167;MAF_USDA=8.333
NC_035094.1	28132428	.	T	G	.	.	MAF_USDA=2.459
NC_035094.1	28132436	.	C	A	.	.	MAF_INRAE=4.167;MAF_USDA=8.824
NC_035094.1	28132484	.	A	C	.	.	MAF_INRAE=49.367;MAF_USDA=21.176
NC_035094.1	28132490	.	A	C	.	.	MAF_INRAE=32.911;MAF_USDA=37.647
NC_035094.1	28132543	.	C	T	.	.	MAF_INRAE=6.329;MAF_USDA=6.471
NC_035094.1	28132605	.	C	G	.	.	MAF_INRAE=22.785;MAF_USDA=26.471
NC_035094.1	28132665	.	C	A	.	.	MAF_INRAE=49.367;MAF_USDA=21.176
NC_035094.1	28132676	.	C	T	.	.	MAF_INRAE=17.089;MAF_USDA=40.0
NC_035094.1	28132720	.	T	C	.	.	MAF_INRAE=46.203;MAF_USDA=12.941
NC_035094.1	28132733	.	A	T	.	.	MAF_INRAE=33.544;MAF_USDA=38.824
NC_035094.1	28132784	.	T	G	.	.	MAF_INRAE=10.759;MAF_USDA=11.176
NC_035094.1	28132855	.	G	A	.	.	MAF_INRAE=4.167;MAF_USDA=7.647
NC_035094.1	28132925	.	G	A	.	.	MAF_INRAE=7.595;MAF_USDA=21.176
NC_035094.1	28133033	.	C	A	.	.	MAF_INRAE=17.089;MAF_USDA=40.0
NC_035094.1	28133075	.	T	C	.	.	MAF_INRAE=50.0;MAF_USDA=22.941
NC_035094.1	28133121	.	T	A	.	.	MAF_INRAE=46.203;MAF_USDA=12.941
NC_035094.1	28133131	.	T	C	.	.	MAF_INRAE=4.167;MAF_USDA=8.235
NC_035094.1	28133152	.	G	A	.	.	MAF_INRAE=10.127;MAF_USDA=10.588
NC_035094.1	28133248	.	G	A	.	.	MAF_USDA=10.417
NC_035094.1	28133263	.	G	A	.	.	MAF_USDA=5.294
NC_035094.1	28133325	.	T	C	.	.	MAF_INRAE=3.333;MAF_USDA=8.235
NC_035094.1	28133361	.	C	T	.	.	MAF_INRAE=33.544;MAF_USDA=37.059
NC_035094.1	28133494	.	C	G	.	.	MAF_INRAE=10.759;MAF_USDA=12.5
NC_035094.1	28133495	.	G	A	.	.	MAF_INRAE=4.167;MAF_USDA=5.294
NC_035094.1	28133511	.	C	T	.	.	MAF_INRAE=39.873;MAF_USDA=32.143
NC_035094.1	28133538	.	C	A	.	.	MAF_USDA=1.667
NC_035094.1	28133573	.	G	A	.	.	MAF_USDA=8.333
NC_035094.1	28133640	.	T	G	.	.	MAF_INRAE=4.167;MAF_USDA=10.588
NC_035094.1	28133767	.	A	T	.	.	MAF_INRAE=8.228;MAF_USDA=4.706
NC_035094.1	28133792	.	C	T	.	.	MAF_INRAE=4.167;MAF_USDA=1.639
NC_035094.1	28133883	.	C	T	.	.	MAF_INRAE=2.5
NC_035094.1	28133958	.	T	C	.	.	MAF_INRAE=4.167;MAF_USDA=11.765
NC_035094.1	28133969	.	A	T	.	.	MAF_INRAE=4.167;MAF_USDA=10.588
NC_035094.1	28134085	.	C	T	.	.	MAF_INRAE=10.759;MAF_USDA=11.765
NC_035094.1	28134217	.	C	T	.	.	MAF_USDA=1.765
NC_035094.1	28134369	.	G	A	.	.	MAF_INRAE=46.203;MAF_USDA=3.529
NC_035094.1	28134452	.	C	T	.	.	MAF_INRAE=4.43;MAF_USDA=8.235
NC_035094.1	28134805	.	A	C	.	.	MAF_INRAE=4.43;MAF_USDA=13.529
NC_035094.1	28135047	.	C	A	.	.	MAF_INRAE=22.785;MAF_USDA=45.882
NC_035094.1	28135221	.	A	T	.	.	MAF_USDA=4.167
NC_035094.1	28135291	.	G	T	.	.	MAF_INRAE=18.354;MAF_USDA=25.882
NC_035094.1	28135330	.	A	G	.	.	MAF_INRAE=2.5;MAF_USDA=16.667
NC_035094.1	28135386	.	A	G	.	.	MAF_USDA=27.647
NC_035094.1	28135458	.	C	A	.	.	MAF_INRAE=2.5;MAF_USDA=10.417
NC_035094.1	28135628	.	T	A	.	.	MAF_USDA=3.279
NC_035094.1	28135678	.	A	T	.	.	MAF_INRAE=4.43;MAF_USDA=14.706
NC_035094.1	28135706	.	G	A	.	.	MAF_INRAE=4.43;MAF_USDA=14.706
NC_035094.1	28135736	.	A	C	.	.	MAF_INRAE=5.263;MAF_USDA=1.765
NC_035094.1	28135764	.	G	A	.	.	MAF_USDA=2.459
NC_035094.1	28135816	.	T	A	.	.	MAF_USDA=5.833
NC_035094.1	28135830	.	A	C	.	.	MAF_INRAE=32.911;MAF_USDA=35.119
NC_035094.1	28135832	.	C	A	.	.	MAF_INRAE=3.333;MAF_USDA=1.667
NC_035094.1	28135901	.	G	A	.	.	MAF_INRAE=7.595;MAF_USDA=17.059
NC_035094.1	28135963	.	T	C	.	.	MAF_INRAE=21.519;MAF_USDA=37.059
NC_035094.1	28135988	.	G	T	.	.	MAF_INRAE=5.263
NC_035094.1	28135994	.	T	A	.	.	MAF_INRAE=10.0
NC_035094.1	28135995	.	T	A	.	.	MAF_INRAE=27.5
NC_035094.1	28135996	.	A	T	.	.	MAF_INRAE=42.5
NC_035094.1	28135998	.	A	T	.	.	MAF_USDA=30.952
NC_035094.1	28135999	.	A	T	.	.	MAF_USDA=22.619
NC_035094.1	28136000	.	A	T	.	.	MAF_USDA=3.333
NC_035094.1	28136107	.	T	C	.	.	MAF_INRAE=4.167;MAF_USDA=7.647
NC_035094.1	28136193	.	G	T	.	.	MAF_INRAE=7.595;MAF_USDA=1.639
NC_035094.1	28136288	.	T	C	.	.	MAF_INRAE=9.494;MAF_USDA=6.471
NC_035094.1	28136351	.	A	G	.	.	MAF_USDA=13.529
NC_035094.1	28136374	.	A	G	.	.	MAF_INRAE=40.506;MAF_USDA=48.824
NC_035094.1	28136433	.	T	G	.	.	MAF_USDA=2.353
NC_035094.1	28136600	.	G	C	.	.	MAF_INRAE=10.759;MAF_USDA=13.529
NC_035094.1	28136635	.	G	A	.	.	MAF_USDA=1.639
NC_035094.1	28136643	.	A	T	.	.	MAF_INRAE=29.747;MAF_USDA=31.176
NC_035094.1	28136650	.	C	G	.	.	MAF_USDA=3.279
NC_035094.1	28136676	.	G	A	.	.	MAF_INRAE=6.329;MAF_USDA=7.059
NC_035094.1	28136798	.	C	G	.	.	MAF_INRAE=7.595;MAF_USDA=3.279
NC_035094.1	28136819	.	G	A	.	.	MAF_INRAE=13.333
NC_035094.1	28136836	.	C	T	.	.	MAF_USDA=3.279
NC_035094.1	28136839	.	T	A	.	.	MAF_INRAE=40.506;MAF_USDA=47.647
NC_035094.1	28136899	.	C	T	.	.	MAF_USDA=2.353
NC_035094.1	28136921	.	C	G	.	.	MAF_INRAE=5.263;MAF_USDA=5.882
NC_035094.1	28136931	.	A	G	.	.	MAF_INRAE=10.759;MAF_USDA=14.706
NC_035094.1	28137038	.	C	A	.	.	MAF_INRAE=5.263;MAF_USDA=7.059
NC_035094.1	28137050	.	T	A	.	.	MAF_INRAE=10.759;MAF_USDA=14.706
NC_035094.1	28137061	.	A	T	.	.	MAF_INRAE=2.5;MAF_USDA=16.667
NC_035094.1	28137110	.	C	A	.	.	MAF_INRAE=10.759;MAF_USDA=14.706
NC_035094.1	28137274	.	T	A	.	.	MAF_USDA=4.118
NC_035094.1	28137275	.	G	T	.	.	MAF_INRAE=10.759;MAF_USDA=14.706
NC_035094.1	28137373	.	C	A	.	.	MAF_INRAE=11.392;MAF_USDA=14.881
NC_035094.1	28137376	.	T	G	.	.	MAF_INRAE=8.333;MAF_USDA=14.286
NC_035094.1	28137386	.	G	A	.	.	MAF_INRAE=48.101;MAF_USDA=39.286
NC_035094.1	28137414	.	G	C	.	.	MAF_USDA=2.5
NC_035094.1	28137580	.	G	C	.	.	MAF_USDA=1.639
NC_035094.1	28137594	.	T	A	.	.	MAF_USDA=4.918
NC_035094.1	28137612	.	A	G	.	.	MAF_USDA=1.639
NC_035094.1	28137626	.	G	A	.	.	MAF_INRAE=10.759;MAF_USDA=15.882
NC_035094.1	28137689	.	A	C	.	.	MAF_INRAE=10.759;MAF_USDA=10.0
NC_035094.1	28137760	.	G	T	.	.	MAF_INRAE=10.759;MAF_USDA=15.476
NC_035094.1	28137837	.	T	A	.	.	MAF_USDA=16.667
NC_035094.1	28137943	.	C	T	.	.	MAF_USDA=25.0
NC_035094.1	28138844	.	C	A	.	.	MAF_INRAE=5.063;MAF_USDA=5.882
NC_035094.1	28138876	.	T	A	.	.	MAF_INRAE=5.063;MAF_USDA=1.639
NC_035094.1	28138923	.	T	A	.	.	MAF_INRAE=40.0
NC_035094.1	28138987	.	T	C	.	.	MAF_INRAE=32.911;MAF_USDA=27.059
NC_035094.1	28139059	.	T	G	.	.	MAF_INRAE=46.203;MAF_USDA=4.118
NC_035094.1	28139158	.	T	G	.	.	MAF_USDA=1.667
NC_035094.1	28139273	.	G	T	.	.	MAF_INRAE=5.063;MAF_USDA=3.529
NC_035094.1	28139276	.	C	A	.	.	MAF_USDA=1.639
NC_035094.1	28139634	.	G	A	.	.	MAF_INRAE=39.873;MAF_USDA=48.235
NC_035094.1	28139694	.	T	A	.	.	MAF_USDA=4.167
NC_035094.1	28139846	.	C	T	.	.	MAF_USDA=3.529
NC_035094.1	28139863	.	T	C	.	.	MAF_INRAE=32.278;MAF_USDA=31.176
NC_035094.1	28140112	.	A	C	.	.	MAF_INRAE=5.263;MAF_USDA=2.353
NC_035094.1	28140235	.	C	A	.	.	MAF_USDA=3.279
NC_035094.1	28140246	.	A	T	.	.	MAF_INRAE=5.063;MAF_USDA=2.353
NC_035094.1	28140620	.	T	G	.	.	MAF_INRAE=48.734;MAF_USDA=45.882
NC_035094.1	28140786	.	A	G	.	.	MAF_INRAE=48.734;MAF_USDA=48.235
NC_035094.1	28140861	.	A	G	.	.	MAF_INRAE=49.367;MAF_USDA=45.882
NC_035094.1	28141070	.	T	C	.	.	MAF_INRAE=49.367;MAF_USDA=47.024
NC_035094.1	28141071	.	G	T	.	.	MAF_INRAE=38.333;MAF_USDA=50.0
NC_035094.1	28141080	.	T	C	.	.	MAF_INRAE=45.57;MAF_USDA=50.0
NC_035094.1	28141213	.	A	G	.	.	MAF_INRAE=50.0;MAF_USDA=47.647
NC_035094.1	28141302	.	A	C	.	.	MAF_INRAE=5.063;MAF_USDA=2.941
NC_035094.1	28141303	.	A	C	.	.	MAF_INRAE=3.333;MAF_USDA=2.941
NC_035094.1	28141512	.	C	T	.	.	MAF_INRAE=49.367;MAF_USDA=47.059
NC_035094.1	28141515	.	G	A	.	.	MAF_INRAE=12.5;MAF_USDA=11.765
NC_035094.1	28141582	.	T	C	.	.	MAF_INRAE=48.734;MAF_USDA=44.118
NC_035094.1	28141622	.	G	C	.	.	MAF_INRAE=5.696;MAF_USDA=12.5
NC_035094.1	28141704	.	G	T	.	.	MAF_INRAE=46.203;MAF_USDA=49.412
NC_035094.1	28141878	.	T	C	.	.	MAF_INRAE=49.367;MAF_USDA=45.882
NC_035094.1	28141940	.	C	T	.	.	MAF_USDA=1.639
NC_035094.1	28141959	.	T	C	.	.	MAF_INRAE=46.203;MAF_USDA=50.0
NC_035094.1	28141998	.	A	G	.	.	MAF_USDA=1.639
NC_035094.1	28142025	.	C	T	.	.	MAF_USDA=9.016
NC_035094.1	28142254	.	C	G	.	.	MAF_INRAE=5.063;MAF_USDA=3.529
NC_035094.1	28142276	.	T	C	.	.	MAF_INRAE=18.354;MAF_USDA=10.0
NC_035094.1	28142309	.	T	A	.	.	MAF_INRAE=48.734;MAF_USDA=45.882
NC_035094.1	28142352	.	C	A	.	.	MAF_INRAE=5.063;MAF_USDA=3.529
NC_035094.1	28142375	.	C	G	.	.	MAF_USDA=8.197
NC_035094.1	28142464	.	C	T	.	.	MAF_INRAE=31.646;MAF_USDA=30.0
NC_035094.1	28142465	.	G	A	.	.	MAF_USDA=8.197
NC_035094.1	28142507	.	G	T	.	.	MAF_USDA=1.639
NC_035094.1	28142514	.	T	A	.	.	MAF_INRAE=5.063;MAF_USDA=2.941
NC_035094.1	28142545	.	T	A	.	.	MAF_INRAE=48.101;MAF_USDA=47.059
NC_035094.1	28142546	.	T	A	.	.	MAF_USDA=5.882
NC_035094.1	28142562	.	A	T	.	.	MAF_INRAE=48.734;MAF_USDA=47.059
NC_035094.1	28142622	.	G	A	.	.	MAF_INRAE=48.734;MAF_USDA=45.882
NC_035094.1	28142647	.	T	C	.	.	MAF_INRAE=3.333
NC_035094.1	28142694	.	G	C	.	.	MAF_INRAE=48.734;MAF_USDA=44.706
NC_035094.1	28142747	.	A	T	.	.	MAF_INRAE=46.203;MAF_USDA=48.824
NC_035094.1	28143022	.	A	T	.	.	MAF_USDA=3.279
NC_035094.1	28143069	.	G	A	.	.	MAF_INRAE=49.367;MAF_USDA=8.235
NC_035094.1	28143147	.	G	A	.	.	MAF_INRAE=46.203;MAF_USDA=48.235
NC_035094.1	28143220	.	C	T	.	.	MAF_USDA=2.353
NC_035094.1	28143313	.	C	A	.	.	MAF_INRAE=5.063;MAF_USDA=4.098
NC_035094.1	28143399	.	C	T	.	.	MAF_USDA=1.639
NC_035094.1	28143408	.	C	A	.	.	MAF_INRAE=3.333;MAF_USDA=4.167
NC_035094.1	28143409	.	C	A	.	.	MAF_INRAE=3.333;MAF_USDA=4.167
NC_035094.1	28143489	.	T	G	.	.	MAF_INRAE=3.333;MAF_USDA=4.167
NC_035094.1	28143496	.	C	A	.	.	MAF_USDA=5.738
NC_035094.1	28143800	.	C	A	.	.	MAF_INRAE=9.494;MAF_USDA=11.176
NC_035094.1	28143816	.	A	C	.	.	MAF_INRAE=49.367;MAF_USDA=41.765
NC_035094.1	28143821	.	C	A	.	.	MAF_INRAE=5.263
NC_035094.1	28143972	.	G	A	.	.	MAF_INRAE=4.43;MAF_USDA=2.941
NC_035094.1	28144198	.	T	A	.	.	MAF_USDA=5.172
NC_035094.1	28144439	.	A	C	.	.	MAF_USDA=1.639
NC_035094.1	28144470	.	A	C	.	.	MAF_INRAE=5.263;MAF_USDA=5.294
NC_035094.1	28144516	.	C	A	.	.	MAF_USDA=6.25
NC_035094.1	28144613	.	G	A	.	.	MAF_INRAE=13.924;MAF_USDA=16.471
NC_035094.1	28144813	.	A	C	.	.	MAF_INRAE=2.5
NC_035094.1	28144953	.	G	A	.	.	MAF_USDA=1.639
NC_035094.1	28144961	.	C	A	.	.	MAF_USDA=2.083
NC_035094.1	28145009	.	T	G	.	.	MAF_INRAE=9.494;MAF_USDA=5.882
NC_035094.1	28145222	.	T	A	.	.	MAF_INRAE=23.418;MAF_USDA=35.882
NC_035094.1	28145238	.	C	T	.	.	MAF_USDA=12.353
NC_035094.1	28145254	.	T	A	.	.	MAF_USDA=1.667
NC_035094.1	28145315	.	A	C	.	.	MAF_INRAE=5.263;MAF_USDA=3.529
NC_035094.1	28145321	.	T	G	.	.	MAF_INRAE=5.263
NC_035094.1	28145399	.	T	C	.	.	MAF_USDA=1.639
NC_035094.1	28145411	.	A	T	.	.	MAF_USDA=1.176
NC_035094.1	28145415	.	T	C	.	.	MAF_USDA=1.639
NC_035094.1	28145527	.	A	G	.	.	MAF_INRAE=28.481;MAF_USDA=38.824
NC_035094.1	28145541	.	A	C	.	.	MAF_USDA=14.706
NC_035094.1	28145544	.	T	G	.	.	MAF_USDA=5.294
NC_035094.1	28145639	.	T	C	.	.	MAF_USDA=4.098
NC_035094.1	28145675	.	C	T	.	.	MAF_INRAE=13.924;MAF_USDA=18.824
NC_035094.1	28145739	.	G	T	.	.	MAF_USDA=5.738
NC_035094.1	28145740	.	A	T	.	.	MAF_USDA=5.738
NC_035094.1	28145741	.	A	T	.	.	MAF_USDA=1.639
NC_035094.1	28145770	.	T	A	.	.	MAF_INRAE=13.924;MAF_USDA=16.471
NC_035094.1	28145842	.	C	A	.	.	MAF_USDA=3.279
NC_035094.1	28146023	.	T	C	.	.	MAF_USDA=28.313
NC_035094.1	28146151	.	T	C	.	.	MAF_USDA=1.639
NC_035094.1	28146154	.	G	A	.	.	MAF_INRAE=3.333;MAF_USDA=5.294
NC_035094.1	28146182	.	C	T	.	.	MAF_USDA=9.016
NC_035094.1	28146221	.	T	G	.	.	MAF_USDA=6.25
NC_035094.1	28146232	.	T	G	.	.	MAF_INRAE=10.526
NC_035094.1	28146329	.	C	A	.	.	MAF_INRAE=5.063;MAF_USDA=3.529
NC_035094.1	28146441	.	A	G	.	.	MAF_INRAE=5.063;MAF_USDA=3.529
NC_035094.1	28146455	.	C	T	.	.	MAF_USDA=4.706
NC_035094.1	28146460	.	G	C	.	.	MAF_USDA=13.115
NC_035094.1	28146500	.	G	A	.	.	MAF_INRAE=13.924;MAF_USDA=18.235
NC_035094.1	28146530	.	T	C	.	.	MAF_INRAE=5.263;MAF_USDA=3.529
NC_035094.1	28146603	.	C	T	.	.	MAF_USDA=1.765
NC_035094.1	28146607	.	A	C	.	.	MAF_USDA=1.639
NC_035094.1	28146637	.	G	A	.	.	MAF_USDA=5.294
NC_035094.1	28146683	.	G	T	.	.	MAF_USDA=3.279
NC_035094.1	28146694	.	A	G	.	.	MAF_INRAE=13.924;MAF_USDA=18.824
NC_035094.1	28146698	.	G	C	.	.	MAF_INRAE=22.785;MAF_USDA=16.471
NC_035094.1	28146819	.	T	G	.	.	MAF_INRAE=13.924;MAF_USDA=18.824
NC_035094.1	28146833	.	C	T	.	.	MAF_USDA=16.393
NC_035094.1	28146859	.	C	T	.	.	MAF_INRAE=25.316;MAF_USDA=27.647
NC_035094.1	28146860	.	G	A	.	.	MAF_USDA=2.353
NC_035094.1	28146882	.	A	G	.	.	MAF_USDA=1.639
NC_035094.1	28146902	.	G	A	.	.	MAF_USDA=4.098
NC_035094.1	28146907	.	G	A	.	.	MAF_USDA=11.176
NC_035094.1	28146908	.	G	A	.	.	MAF_USDA=11.176
NC_035094.1	28147020	.	C	A	.	.	MAF_USDA=37.5
NC_035094.1	28147224	.	G	A	.	.	MAF_USDA=31.25
NC_035094.1	28147260	.	C	A	.	.	MAF_INRAE=7.5;MAF_USDA=13.095
NC_035094.1	28147301	.	T	G	.	.	MAF_INRAE=4.43;MAF_USDA=3.571
NC_035094.1	28147342	.	G	C	.	.	MAF_USDA=10.976
NC_035094.1	28147390	.	A	C	.	.	MAF_USDA=4.167
NC_035094.1	28147444	.	T	C	.	.	MAF_INRAE=10.526;MAF_USDA=2.976
NC_035094.1	28147449	.	G	T	.	.	MAF_USDA=3.333
NC_035094.1	28147457	.	T	A	.	.	MAF_INRAE=13.924;MAF_USDA=17.857
NC_035094.1	28147459	.	C	T	.	.	MAF_INRAE=10.526;MAF_USDA=3.571
NC_035094.1	28147568	.	A	C	.	.	MAF_INRAE=12.025
NC_035094.1	28147616	.	T	G	.	.	MAF_INRAE=10.127;MAF_USDA=10.588
NC_035094.1	28147618	.	T	C	.	.	MAF_USDA=10.656
NC_035094.1	28147629	.	A	C	.	.	MAF_USDA=9.836
NC_035094.1	28147710	.	G	T	.	.	MAF_USDA=10.656
NC_035094.1	28147731	.	A	C	.	.	MAF_USDA=3.279
NC_035094.1	28147751	.	T	C	.	.	MAF_INRAE=1.667
NC_035094.1	28147755	.	G	T	.	.	MAF_USDA=7.377
NC_035094.1	28147761	.	G	T,A	.	.	MAF_INRAE=1.667;MAF_USDA=13.529
NC_035094.1	28147770	.	G	T	.	.	MAF_USDA=6.557
NC_035094.1	28147772	.	A	C	.	.	MAF_USDA=8.197
NC_035094.1	28147777	.	C	T	.	.	MAF_USDA=7.377
NC_035094.1	28147785	.	G	A	.	.	MAF_USDA=9.836
NC_035094.1	28147796	.	A	G	.	.	MAF_USDA=9.016
NC_035094.1	28147799	.	G	A	.	.	MAF_USDA=9.016
NC_035094.1	28147805	.	T	C	.	.	MAF_USDA=9.836
NC_035094.1	28147817	.	T	C	.	.	MAF_USDA=2.083
NC_035094.1	28147826	.	A	G	.	.	MAF_USDA=15.574
NC_035094.1	28147897	.	C	T	.	.	MAF_USDA=3.529
NC_035094.1	28148004	.	A	C	.	.	MAF_INRAE=13.333
NC_035094.1	28148105	.	G	A	.	.	MAF_INRAE=2.5;MAF_USDA=4.167
NC_035094.1	28148110	.	G	A	.	.	MAF_INRAE=20.833;MAF_USDA=30.588
NC_035094.1	28148146	.	T	A	.	.	MAF_INRAE=2.5;MAF_USDA=4.167
NC_035094.1	28148161	.	G	A	.	.	MAF_USDA=8.333
NC_035094.1	28148228	.	C	G	.	.	MAF_USDA=7.377
NC_035094.1	28148293	.	A	G	.	.	MAF_USDA=1.639
NC_035094.1	28148388	.	A	G	.	.	MAF_INRAE=5.263
NC_035094.1	28148740	.	G	A	.	.	MAF_USDA=4.098
NC_035094.1	28149010	.	C	T	.	.	MAF_USDA=4.217
NC_035094.1	28149091	.	G	A	.	.	MAF_USDA=5.833
NC_035094.1	28149111	.	C	T	.	.	MAF_USDA=2.5
NC_035094.1	28149151	.	T	A	.	.	MAF_USDA=3.659
NC_035094.1	28149287	.	C	T	.	.	MAF_USDA=9.016
NC_035094.1	28149319	.	C	T	.	.	MAF_USDA=6.25
NC_035094.1	28149389	.	G	T	.	.	MAF_USDA=3.279
NC_035094.1	28149489	.	G	A	.	.	MAF_INRAE=22.785;MAF_USDA=16.471
NC_035094.1	28149493	.	A	C	.	.	MAF_INRAE=13.291;MAF_USDA=17.059
NC_035094.1	28149752	.	T	C	.	.	MAF_INRAE=18.987;MAF_USDA=33.529
NC_035094.1	28149755	.	T	C	.	.	MAF_USDA=5.294
NC_035094.1	28149805	.	T	A	.	.	MAF_INRAE=10.526;MAF_USDA=4.167
NC_035094.1	28149926	.	C	T	.	.	MAF_USDA=5.738
NC_035094.1	28149957	.	T	C	.	.	MAF_INRAE=27.848;MAF_USDA=39.583
NC_035094.1	28149958	.	G	A	.	.	MAF_USDA=2.083
NC_035094.1	28149963	.	T	G	.	.	MAF_INRAE=18.354;MAF_USDA=29.167
NC_035094.1	28150079	.	T	C	.	.	MAF_INRAE=47.468;MAF_USDA=10.0
NC_035094.1	28150114	.	G	T	.	.	MAF_INRAE=8.861;MAF_USDA=5.882
NC_035094.1	28150147	.	G	T	.	.	MAF_INRAE=46.203;MAF_USDA=4.118
NC_035094.1	28150149	.	A	G	.	.	MAF_INRAE=18.987;MAF_USDA=22.941
NC_035094.1	28150243	.	C	T	.	.	MAF_INRAE=9.494;MAF_USDA=5.882
NC_035094.1	28150261	.	G	C	.	.	MAF_INRAE=28.481;MAF_USDA=30.0
NC_035094.1	28150295	.	C	T	.	.	MAF_INRAE=18.987;MAF_USDA=21.765
NC_035094.1	28150471	.	G	T	.	.	MAF_INRAE=5.263
NC_035094.1	28150535	.	T	G	.	.	MAF_INRAE=5.263;MAF_USDA=5.294
NC_035094.1	28150591	.	G	T	.	.	MAF_INRAE=13.291;MAF_USDA=16.471
NC_035094.1	28150628	.	G	T	.	.	MAF_INRAE=5.063;MAF_USDA=3.529
NC_035094.1	28150666	.	C	G	.	.	MAF_INRAE=13.924;MAF_USDA=15.882
NC_035094.1	28150737	.	C	T	.	.	MAF_INRAE=5.063;MAF_USDA=4.167
NC_035094.1	28150769	.	C	A	.	.	MAF_USDA=1.639
NC_035094.1	28150805	.	A	G	.	.	MAF_USDA=7.377
NC_035094.1	28150900	.	T	C	.	.	MAF_INRAE=46.835;MAF_USDA=10.0
NC_035094.1	28151016	.	T	C	.	.	MAF_INRAE=23.418;MAF_USDA=27.647
NC_035094.1	28151178	.	G	A	.	.	MAF_USDA=2.459
NC_035094.1	28151287	.	C	A	.	.	MAF_INRAE=9.494;MAF_USDA=8.824
NC_035094.1	28151288	.	A	C	.	.	MAF_INRAE=7.5;MAF_USDA=8.824
NC_035094.1	28151302	.	T	G	.	.	MAF_INRAE=5.063;MAF_USDA=3.529
NC_035094.1	28151374	.	G	A	.	.	MAF_INRAE=5.063;MAF_USDA=3.529
NC_035094.1	28151383	.	G	A	.	.	MAF_INRAE=5.063;MAF_USDA=3.529
NC_035094.1	28151482	.	A	T	.	.	MAF_INRAE=10.127;MAF_USDA=11.176
NC_035094.1	28151577	.	C	A	.	.	MAF_USDA=4.098
NC_035094.1	28151633	.	G	A	.	.	MAF_INRAE=5.063;MAF_USDA=4.118
NC_035094.1	28151643	.	C	G	.	.	MAF_INRAE=5.063;MAF_USDA=4.118
NC_035094.1	28151680	.	C	T	.	.	MAF_USDA=2.459
NC_035094.1	28151681	.	G	A	.	.	MAF_INRAE=5.0;MAF_USDA=5.294
NC_035094.1	28151730	.	G	C	.	.	MAF_INRAE=7.5;MAF_USDA=6.471
NC_035094.1	28151871	.	G	A	.	.	MAF_USDA=2.459
NC_035094.1	28151902	.	C	A	.	.	MAF_INRAE=23.418;MAF_USDA=28.235
NC_035094.1	28151906	.	C	A	.	.	MAF_INRAE=5.063;MAF_USDA=3.529
NC_035094.1	28151941	.	G	A	.	.	MAF_INRAE=13.924;MAF_USDA=21.176
NC_035094.1	28152018	.	C	T	.	.	MAF_INRAE=5.263
NC_035094.1	28152111	.	G	A	.	.	MAF_INRAE=12.658;MAF_USDA=5.738
NC_035094.1	28152133	.	G	A	.	.	MAF_INRAE=15.823;MAF_USDA=6.25
NC_035094.1	28152185	.	C	G	.	.	MAF_USDA=3.529
NC_035094.1	28152194	.	C	A	.	.	MAF_INRAE=9.494;MAF_USDA=8.824
NC_035094.1	28152237	.	A	C	.	.	MAF_INRAE=5.063;MAF_USDA=3.529
NC_035094.1	28152376	.	T	C	.	.	MAF_INRAE=13.924;MAF_USDA=25.0
NC_035094.1	28152378	.	T	A	.	.	MAF_INRAE=45.57;MAF_USDA=9.524
NC_035094.1	28152380	.	A	T	.	.	MAF_USDA=2.353
NC_035094.1	28152603	.	G	A	.	.	MAF_INRAE=3.333;MAF_USDA=3.529
NC_035094.1	28152609	.	C	A	.	.	MAF_USDA=16.667
NC_035094.1	28152610	.	G	A	.	.	MAF_INRAE=5.0
NC_035094.1	28152630	.	T	C	.	.	MAF_INRAE=3.333
NC_035094.1	28152632	.	T	C	.	.	MAF_INRAE=3.333;MAF_USDA=12.5
NC_035094.1	28152635	.	C	G	.	.	MAF_INRAE=3.333;MAF_USDA=10.417
NC_035094.1	28152658	.	G	A	.	.	MAF_INRAE=6.329;MAF_USDA=3.529
NC_035094.1	28152659	.	C	T	.	.	MAF_USDA=8.235
NC_035094.1	28152660	.	G	T	.	.	MAF_INRAE=1.667
NC_035094.1	28152667	.	G	T	.	.	MAF_INRAE=1.667
NC_035094.1	28152701	.	C	A	.	.	MAF_USDA=7.738
NC_035094.1	28152781	.	A	G	.	.	MAF_INRAE=5.063
NC_035094.1	28152805	.	G	T	.	.	MAF_USDA=1.667
NC_035094.1	28152892	.	G	A	.	.	MAF_INRAE=5.063;MAF_USDA=1.639
NC_035094.1	28153014	.	C	A	.	.	MAF_INRAE=5.063;MAF_USDA=4.118
NC_035094.1	28153096	.	T	C	.	.	MAF_INRAE=5.063;MAF_USDA=4.118
NC_035094.1	28153202	.	G	T	.	.	MAF_USDA=1.639
NC_035094.1	28153233	.	C	T	.	.	MAF_USDA=5.882
NC_035094.1	28153239	.	C	T	.	.	MAF_INRAE=5.063;MAF_USDA=1.639
NC_035094.1	28153312	.	A	G	.	.	MAF_INRAE=5.263;MAF_USDA=3.529
NC_035094.1	28153564	.	C	A	.	.	MAF_USDA=14.118
NC_035094.1	28153570	.	G	A	.	.	MAF_USDA=2.353
NC_035094.1	28153583	.	C	A	.	.	MAF_USDA=1.667
NC_035094.1	28153597	.	A	G	.	.	MAF_INRAE=50.0;MAF_USDA=33.529
NC_035094.1	28153632	.	T	C	.	.	MAF_INRAE=10.526
NC_035094.1	28153708	.	A	C	.	.	MAF_INRAE=5.063;MAF_USDA=2.941
NC_035094.1	28153711	.	T	G	.	.	MAF_INRAE=13.291;MAF_USDA=15.294
NC_035094.1	28153728	.	C	G	.	.	MAF_INRAE=5.263;MAF_USDA=4.167
NC_035094.1	28153731	.	T	C	.	.	MAF_USDA=2.083
NC_035094.1	28153761	.	C	A	.	.	MAF_USDA=16.393
NC_035094.1	28153778	.	C	G	.	.	MAF_USDA=9.016
NC_035094.1	28153808	.	C	T	.	.	MAF_USDA=7.377
NC_035094.1	28153835	.	C	T	.	.	MAF_USDA=4.918
NC_035094.1	28153886	.	G	A	.	.	MAF_USDA=2.459
NC_035094.1	28153927	.	G	A	.	.	MAF_INRAE=15.0;MAF_USDA=25.0
NC_035094.1	28153988	.	G	T	.	.	MAF_INRAE=1.667;MAF_USDA=4.167
NC_035094.1	28154005	.	T	A	.	.	MAF_USDA=2.459
NC_035094.1	28154006	.	A	T	.	.	MAF_INRAE=2.5;MAF_USDA=4.167
NC_035094.1	28154010	.	A	G	.	.	MAF_INRAE=10.127;MAF_USDA=11.176
NC_035094.1	28154020	.	C	T	.	.	MAF_USDA=1.639
NC_035094.1	28154089	.	C	A	.	.	MAF_INRAE=4.43
NC_035094.1	28154224	.	C	A	.	.	MAF_USDA=4.098
NC_035094.1	28154319	.	C	A	.	.	MAF_USDA=1.639
NC_035094.1	28154362	.	C	A	.	.	MAF_INRAE=3.797;MAF_USDA=3.279
NC_035094.1	28154423	.	C	T	.	.	MAF_INRAE=8.861;MAF_USDA=5.882
NC_035094.1	28154461	.	G	A	.	.	MAF_USDA=5.294
NC_035094.1	28154486	.	T	G	.	.	MAF_USDA=5.738
NC_035094.1	28154571	.	G	A	.	.	MAF_INRAE=44.167;MAF_USDA=4.118
NC_035094.1	28154598	.	G	C	.	.	MAF_INRAE=9.494;MAF_USDA=8.824
NC_035094.1	28154605	.	A	C	.	.	MAF_INRAE=18.987;MAF_USDA=20.0
NC_035094.1	28154652	.	T	G	.	.	MAF_INRAE=5.063;MAF_USDA=3.529
NC_035094.1	28154770	.	A	G	.	.	MAF_INRAE=5.063;MAF_USDA=3.529
NC_035094.1	28154794	.	G	C	.	.	MAF_INRAE=5.063;MAF_USDA=3.529
NC_035094.1	28154815	.	A	G	.	.	MAF_INRAE=10.526;MAF_USDA=3.529
NC_035094.1	28154877	.	G	T	.	.	MAF_USDA=4.098
NC_035094.1	28154904	.	T	G	.	.	MAF_INRAE=10.127;MAF_USDA=11.176
NC_035094.1	28154945	.	G	A	.	.	MAF_INRAE=22.785;MAF_USDA=17.059
NC_035094.1	28154957	.	G	A	.	.	MAF_INRAE=5.063;MAF_USDA=1.639
NC_035094.1	28154959	.	T	G	.	.	MAF_INRAE=3.333;MAF_USDA=1.639
NC_035094.1	28154960	.	G	T	.	.	MAF_INRAE=3.333;MAF_USDA=1.639
NC_035094.1	28154963	.	G	A	.	.	MAF_INRAE=3.333;MAF_USDA=1.639
NC_035094.1	28155043	.	A	C	.	.	MAF_INRAE=5.263;MAF_USDA=5.294
NC_035094.1	28155092	.	C	A	.	.	MAF_INRAE=46.203;MAF_USDA=4.118
NC_035094.1	28155093	.	T	A	.	.	MAF_USDA=4.098
NC_035094.1	28155127	.	C	T	.	.	MAF_USDA=13.529
NC_035094.1	28155181	.	C	T	.	.	MAF_INRAE=4.167;MAF_USDA=5.294
NC_035094.1	28155301	.	C	A	.	.	MAF_INRAE=12.025;MAF_USDA=5.738
NC_035094.1	28155302	.	T	G	.	.	MAF_INRAE=5.063;MAF_USDA=3.529
NC_035094.1	28155327	.	T	C	.	.	MAF_INRAE=13.924;MAF_USDA=15.882
NC_035094.1	28155332	.	G	T	.	.	MAF_USDA=25.0
NC_035094.1	28155386	.	T	G	.	.	MAF_INRAE=4.43;MAF_USDA=1.639
NC_035094.1	28155440	.	C	A	.	.	MAF_INRAE=5.063;MAF_USDA=3.529
NC_035094.1	28155492	.	G	T	.	.	MAF_USDA=7.647
NC_035094.1	28155531	.	C	T	.	.	MAF_INRAE=10.0;MAF_USDA=11.176
NC_035094.1	28155651	.	A	C	.	.	MAF_INRAE=5.063;MAF_USDA=3.529
NC_035094.1	28155656	.	G	A	.	.	MAF_INRAE=5.063;MAF_USDA=3.529
NC_035094.1	28155681	.	A	G	.	.	MAF_INRAE=18.987;MAF_USDA=20.0
NC_035094.1	28155692	.	G	A	.	.	MAF_INRAE=5.263
NC_035094.1	28155695	.	G	A	.	.	MAF_INRAE=5.063;MAF_USDA=2.941
NC_035094.1	28155708	.	T	C	.	.	MAF_INRAE=5.063;MAF_USDA=2.941
NC_035094.1	28155713	.	C	T	.	.	MAF_INRAE=28.481;MAF_USDA=30.588
NC_035094.1	28155715	.	G	T	.	.	MAF_USDA=1.639
NC_035094.1	28155760	.	A	G	.	.	MAF_INRAE=5.063;MAF_USDA=2.941
NC_035094.1	28155763	.	T	A	.	.	MAF_INRAE=3.333;MAF_USDA=2.941
NC_035094.1	28155798	.	T	C	.	.	MAF_USDA=4.118
NC_035094.1	28155826	.	A	C	.	.	MAF_INRAE=5.063;MAF_USDA=2.941
NC_035094.1	28155866	.	A	G	.	.	MAF_INRAE=5.263;MAF_USDA=4.118
NC_035094.1	28155891	.	C	T	.	.	MAF_USDA=3.279
NC_035094.1	28155907	.	G	C	.	.	MAF_INRAE=12.025;MAF_USDA=5.738
NC_035094.1	28155909	.	A	G	.	.	MAF_INRAE=10.127;MAF_USDA=10.588
NC_035094.1	28155984	.	T	C	.	.	MAF_INRAE=5.063;MAF_USDA=3.529
NC_035094.1	28156005	.	G	A	.	.	MAF_USDA=4.918
NC_035094.1	28156063	.	G	C	.	.	MAF_INRAE=28.481;MAF_USDA=28.824
NC_035094.1	28156064	.	T	A	.	.	MAF_INRAE=3.333;MAF_USDA=3.529
NC_035094.1	28156088	.	G	A	.	.	MAF_INRAE=5.063;MAF_USDA=3.529
NC_035094.1	28156176	.	G	A	.	.	MAF_INRAE=13.291;MAF_USDA=11.176
NC_035094.1	28156237	.	C	A	.	.	MAF_INRAE=5.063;MAF_USDA=3.529
NC_035094.1	28156276	.	C	T	.	.	MAF_INRAE=5.063;MAF_USDA=3.529
NC_035094.1	28156328	.	T	C	.	.	MAF_USDA=3.279
NC_035094.1	28156360	.	T	C	.	.	MAF_INRAE=27.848;MAF_USDA=31.176
NC_035094.1	28156388	.	G	A	.	.	MAF_INRAE=4.167;MAF_USDA=5.294
NC_035094.1	28156408	.	C	A	.	.	MAF_INRAE=9.494;MAF_USDA=6.471
NC_035094.1	28156413	.	G	T	.	.	MAF_INRAE=9.494;MAF_USDA=6.471
NC_035094.1	28156415	.	A	T	.	.	MAF_INRAE=7.5;MAF_USDA=6.471
NC_035094.1	28156416	.	A	T	.	.	MAF_INRAE=7.5;MAF_USDA=6.471
NC_035094.1	28156418	.	A	C	.	.	MAF_INRAE=7.5;MAF_USDA=6.471
NC_035094.1	28156423	.	T	G	.	.	MAF_INRAE=9.494;MAF_USDA=6.471
NC_035094.1	28156452	.	T	G	.	.	MAF_INRAE=5.063;MAF_USDA=3.529
NC_035094.1	28156499	.	A	T	.	.	MAF_INRAE=5.063;MAF_USDA=4.167
NC_035094.1	28156504	.	C	T	.	.	MAF_USDA=1.786
NC_035094.1	28156594	.	C	G	.	.	MAF_USDA=14.706
NC_035094.1	28156620	.	G	A	.	.	MAF_INRAE=5.063;MAF_USDA=5.294
NC_035094.1	28156645	.	G	A	.	.	MAF_USDA=1.765
NC_035094.1	28156680	.	C	A	.	.	MAF_INRAE=46.203;MAF_USDA=4.118
NC_035094.1	28156734	.	G	T	.	.	MAF_INRAE=10.127;MAF_USDA=11.176
NC_035094.1	28156866	.	A	G	.	.	MAF_INRAE=5.063;MAF_USDA=3.529
NC_035094.1	28156898	.	T	G	.	.	MAF_USDA=2.353
NC_035094.1	28156925	.	G	T	.	.	MAF_INRAE=9.494;MAF_USDA=8.824
NC_035094.1	28156973	.	G	T	.	.	MAF_USDA=6.471
NC_035094.1	28156996	.	A	T	.	.	MAF_USDA=1.639
NC_035094.1	28156997	.	A	T	.	.	MAF_INRAE=5.063;MAF_USDA=3.529
NC_035094.1	28157142	.	T	A	.	.	MAF_USDA=4.098
NC_035094.1	28157160	.	C	T	.	.	MAF_USDA=4.098
NC_035094.1	28157191	.	G	A	.	.	MAF_USDA=6.557
NC_035094.1	28157269	.	C	A	.	.	MAF_INRAE=5.063;MAF_USDA=3.571
NC_035094.1	28157356	.	A	G	.	.	MAF_INRAE=5.263;MAF_USDA=11.765
NC_035094.1	28158362	.	A	G	.	.	MAF_USDA=1.639
NC_035094.1	28158364	.	C	A	.	.	MAF_INRAE=21.053;MAF_USDA=4.706
NC_035094.1	28158469	.	C	T	.	.	MAF_INRAE=46.835;MAF_USDA=9.412
NC_035094.1	28158470	.	G	A	.	.	MAF_INRAE=5.0;MAF_USDA=5.882
NC_035094.1	28158601	.	C	T	.	.	MAF_USDA=1.639
NC_035094.1	28158612	.	C	G	.	.	MAF_USDA=2.353
NC_035094.1	28158613	.	T	A	.	.	MAF_USDA=2.353
NC_035094.1	28158795	.	G	A	.	.	MAF_USDA=1.639
NC_035094.1	28158879	.	C	T	.	.	MAF_USDA=4.098
NC_035094.1	28158889	.	A	T	.	.	MAF_USDA=2.353
NC_035094.1	28158927	.	A	C	.	.	MAF_USDA=1.765
NC_035094.1	28158937	.	G	T	.	.	MAF_USDA=1.639
NC_035094.1	28159027	.	C	T	.	.	MAF_INRAE=5.263;MAF_USDA=4.167
NC_035094.1	28159065	.	A	G	.	.	MAF_USDA=1.765
NC_035094.1	28159079	.	A	T	.	.	MAF_USDA=1.639
NC_035094.1	28159090	.	A	T	.	.	MAF_USDA=4.098
NC_035094.1	28159108	.	T	A	.	.	MAF_USDA=1.639
NC_035094.1	28159167	.	A	G	.	.	MAF_INRAE=4.167;MAF_USDA=5.294
NC_035094.1	28159216	.	C	T	.	.	MAF_USDA=3.529
NC_035094.1	28159392	.	T	C	.	.	MAF_USDA=2.083
NC_035094.1	28159433	.	A	T	.	.	MAF_USDA=1.639
NC_035094.1	28159472	.	G	A	.	.	MAF_USDA=2.353
NC_035094.1	28159775	.	A	C	.	.	MAF_INRAE=6.962;MAF_USDA=11.176
NC_035094.1	28159903	.	T	G	.	.	MAF_USDA=2.459
NC_035094.1	28159926	.	C	T	.	.	MAF_USDA=1.765
NC_035094.1	28159974	.	G	C	.	.	MAF_USDA=3.279
NC_035094.1	28160190	.	G	A	.	.	MAF_USDA=1.765
NC_035094.1	28160255	.	G	A	.	.	MAF_USDA=1.667
NC_035094.1	28160259	.	T	C	.	.	MAF_INRAE=5.263;MAF_USDA=2.459
NC_035094.1	28160289	.	T	G	.	.	MAF_USDA=1.176
NC_035094.1	28160395	.	A	G	.	.	MAF_USDA=13.934
NC_035094.1	28160413	.	A	G	.	.	MAF_INRAE=18.987;MAF_USDA=20.0
NC_035094.1	28160504	.	C	A	.	.	MAF_USDA=2.353
NC_035094.1	28160505	.	A	G	.	.	MAF_USDA=13.934
NC_035094.1	28160540	.	G	A	.	.	MAF_INRAE=10.127;MAF_USDA=11.176
NC_035094.1	28160575	.	C	A	.	.	MAF_USDA=1.639
NC_035094.1	28160590	.	C	T	.	.	MAF_USDA=2.353
NC_035094.1	28160701	.	G	A	.	.	MAF_INRAE=10.127;MAF_USDA=11.176
NC_035094.1	28160712	.	G	A	.	.	MAF_INRAE=8.861;MAF_USDA=7.059
NC_035094.1	28160782	.	C	T	.	.	MAF_USDA=4.118
NC_035094.1	28160794	.	G	A	.	.	MAF_USDA=4.918
NC_035094.1	28160863	.	C	T	.	.	MAF_INRAE=9.494;MAF_USDA=7.059
NC_035094.1	28160870	.	C	G	.	.	MAF_USDA=2.353
NC_035094.1	28160883	.	A	T	.	.	MAF_INRAE=8.861;MAF_USDA=5.294
NC_035094.1	28160909	.	C	A	.	.	MAF_INRAE=5.263
NC_035094.1	28161036	.	G	A	.	.	MAF_USDA=1.639
NC_035094.1	28161054	.	T	C	.	.	MAF_USDA=1.765
NC_035094.1	28161079	.	C	T	.	.	MAF_INRAE=9.494;MAF_USDA=6.471
NC_035094.1	28161095	.	T	G	.	.	MAF_USDA=1.765
NC_035094.1	28161179	.	G	A	.	.	MAF_INRAE=22.785;MAF_USDA=15.294
NC_035094.1	28161378	.	A	G	.	.	MAF_USDA=13.934
NC_035094.1	28161386	.	C	A	.	.	MAF_USDA=20.833
NC_035094.1	28161387	.	C	A	.	.	MAF_INRAE=16.667;MAF_USDA=29.167
NC_035094.1	28161421	.	C	T	.	.	MAF_USDA=1.639
NC_035094.1	28161533	.	C	T	.	.	MAF_INRAE=10.127;MAF_USDA=11.176
NC_035094.1	28161534	.	G	A	.	.	MAF_USDA=13.115
NC_035094.1	28161623	.	C	T	.	.	MAF_INRAE=22.785;MAF_USDA=16.471
NC_035094.1	28161664	.	C	A	.	.	MAF_USDA=4.118
NC_035094.1	28161681	.	A	G	.	.	MAF_USDA=3.279
NC_035094.1	28161682	.	C	T	.	.	MAF_USDA=1.639
NC_035094.1	28161763	.	G	A	.	.	MAF_INRAE=44.304;MAF_USDA=3.529
NC_035094.1	28161804	.	A	T	.	.	MAF_INRAE=9.494;MAF_USDA=7.647
NC_035094.1	28161812	.	G	A	.	.	MAF_INRAE=5.263;MAF_USDA=4.167
NC_035094.1	28161847	.	C	T	.	.	MAF_INRAE=9.494;MAF_USDA=6.471
NC_035094.1	28161858	.	T	A	.	.	MAF_USDA=1.765
NC_035094.1	28161898	.	C	T	.	.	MAF_INRAE=5.063
NC_035094.1	28161936	.	T	C	.	.	MAF_INRAE=22.785;MAF_USDA=15.882
NC_035094.1	28161971	.	T	C	.	.	MAF_INRAE=9.494;MAF_USDA=6.471
NC_035094.1	28161974	.	G	A	.	.	MAF_INRAE=7.5;MAF_USDA=7.059
NC_035094.1	28162093	.	G	A	.	.	MAF_USDA=4.819
NC_035094.1	28162224	.	A	G	.	.	MAF_USDA=1.765
NC_035094.1	28162248	.	C	T	.	.	MAF_USDA=2.459
NC_035094.1	28162253	.	T	G	.	.	MAF_INRAE=9.494;MAF_USDA=9.412
NC_035094.1	28162534	.	G	C	.	.	MAF_USDA=1.765
NC_035094.1	28162542	.	T	G	.	.	MAF_INRAE=9.494;MAF_USDA=5.294
NC_035094.1	28162740	.	T	C	.	.	MAF_USDA=7.377
NC_035094.1	28163090	.	G	A	.	.	MAF_USDA=2.459
NC_035094.1	28163129	.	C	A	.	.	MAF_INRAE=7.595;MAF_USDA=2.083
NC_035094.1	28163180	.	C	T	.	.	MAF_INRAE=7.595;MAF_USDA=1.765
NC_035094.1	28163192	.	C	T	.	.	MAF_INRAE=5.063;MAF_USDA=2.941
NC_035094.1	28163576	.	T	A	.	.	MAF_INRAE=12.025;MAF_USDA=14.118
NC_035094.1	28163654	.	G	T	.	.	MAF_INRAE=40.506;MAF_USDA=14.706
NC_035094.1	28163973	.	A	G	.	.	MAF_INRAE=21.519;MAF_USDA=18.235
NC_035094.1	28164022	.	T	C	.	.	MAF_INRAE=21.519;MAF_USDA=18.824
NC_035094.1	28164023	.	T	C	.	.	MAF_INRAE=16.667;MAF_USDA=21.765
NC_035094.1	28164031	.	G	A	.	.	MAF_INRAE=21.519;MAF_USDA=18.824
NC_035094.1	28164135	.	T	G	.	.	MAF_USDA=10.588
NC_035094.1	28164162	.	C	A	.	.	MAF_INRAE=21.519;MAF_USDA=18.235
NC_035094.1	28164333	.	T	C	.	.	MAF_USDA=4.918
NC_035094.1	28164381	.	T	C	.	.	MAF_INRAE=18.354;MAF_USDA=12.353
NC_035094.1	28164408	.	T	G	.	.	MAF_USDA=1.639
NC_035094.1	28164430	.	T	C	.	.	MAF_USDA=1.667
NC_035094.1	28164432	.	C	T	.	.	MAF_USDA=1.667
NC_035094.1	28164463	.	T	C	.	.	MAF_INRAE=21.519;MAF_USDA=17.262
NC_035094.1	28164470	.	A	G	.	.	MAF_INRAE=21.519;MAF_USDA=19.643
NC_035094.1	28164523	.	C	A	.	.	MAF_INRAE=10.759;MAF_USDA=14.583
NC_035094.1	28164605	.	T	C	.	.	MAF_INRAE=21.519;MAF_USDA=18.235
NC_035094.1	28164664	.	C	A	.	.	MAF_INRAE=18.354;MAF_USDA=12.353
NC_035094.1	28164672	.	C	T	.	.	MAF_INRAE=4.167;MAF_USDA=5.294
NC_035094.1	28164699	.	A	C	.	.	MAF_INRAE=4.167;MAF_USDA=5.294
NC_035094.1	28164740	.	C	G	.	.	MAF_INRAE=4.167;MAF_USDA=5.294
NC_035094.1	28164743	.	C	A	.	.	MAF_INRAE=21.519;MAF_USDA=17.647
NC_035094.1	28164773	.	A	T	.	.	MAF_INRAE=5.263
NC_035094.1	28164842	.	T	A	.	.	MAF_USDA=1.639
NC_035094.1	28164852	.	C	A	.	.	MAF_INRAE=21.519;MAF_USDA=21.176
NC_035094.1	28165043	.	T	C	.	.	MAF_INRAE=21.519;MAF_USDA=18.235
NC_035094.1	28165096	.	C	T	.	.	MAF_INRAE=13.924;MAF_USDA=11.176
NC_035094.1	28165099	.	G	A	.	.	MAF_USDA=3.279
NC_035094.1	28165141	.	C	T	.	.	MAF_INRAE=5.263;MAF_USDA=2.353
NC_035094.1	28165142	.	G	A	.	.	MAF_USDA=6.471
NC_035094.1	28165143	.	T	C	.	.	MAF_USDA=4.098
NC_035094.1	28165399	.	G	A	.	.	MAF_INRAE=23.418;MAF_USDA=15.882
NC_035094.1	28165407	.	A	C	.	.	MAF_INRAE=21.519;MAF_USDA=18.235
NC_035094.1	28165438	.	C	A	.	.	MAF_USDA=1.667
NC_035094.1	28165465	.	T	C	.	.	MAF_USDA=1.639
NC_035094.1	28165566	.	C	G	.	.	MAF_USDA=1.639
NC_035094.1	28165569	.	C	A	.	.	MAF_INRAE=5.263;MAF_USDA=2.353
NC_035094.1	28165607	.	G	T	.	.	MAF_USDA=9.016
NC_035094.1	28165689	.	T	G	.	.	MAF_INRAE=4.167;MAF_USDA=5.294
NC_035094.1	28165732	.	A	G	.	.	MAF_INRAE=18.354;MAF_USDA=12.353
NC_035094.1	28165766	.	G	A	.	.	MAF_INRAE=7.595;MAF_USDA=1.765
NC_035094.1	28165798	.	C	A	.	.	MAF_INRAE=4.167;MAF_USDA=5.882
NC_035094.1	28165815	.	G	A	.	.	MAF_INRAE=2.5;MAF_USDA=16.667
NC_035094.1	28165830	.	A	C	.	.	MAF_USDA=18.033
NC_035094.1	28165876	.	G	C	.	.	MAF_INRAE=21.519;MAF_USDA=18.824
NC_035094.1	28165885	.	G	A	.	.	MAF_USDA=4.098
NC_035094.1	28165954	.	T	G	.	.	MAF_USDA=1.639
NC_035094.1	28166030	.	C	T	.	.	MAF_INRAE=5.696;MAF_USDA=12.5
NC_035094.1	28166031	.	G	A	.	.	MAF_INRAE=4.167;MAF_USDA=5.882
NC_035094.1	28166061	.	C	A	.	.	MAF_INRAE=18.354;MAF_USDA=12.941
NC_035094.1	28166094	.	C	A	.	.	MAF_USDA=4.098
NC_035094.1	28166172	.	A	T	.	.	MAF_INRAE=18.354;MAF_USDA=12.353
NC_035094.1	28166202	.	C	T	.	.	MAF_USDA=1.639
NC_035094.1	28166250	.	C	A	.	.	MAF_INRAE=4.167;MAF_USDA=5.882
NC_035094.1	28166254	.	T	C	.	.	MAF_USDA=6.557
NC_035094.1	28166259	.	T	C	.	.	MAF_USDA=1.639
NC_035094.1	28166261	.	T	C	.	.	MAF_INRAE=4.167;MAF_USDA=5.294
NC_035094.1	28166304	.	T	G	.	.	MAF_USDA=17.213
NC_035094.1	28166380	.	G	C	.	.	MAF_INRAE=12.025;MAF_USDA=5.738
NC_035094.1	28166426	.	A	T	.	.	MAF_USDA=1.639
NC_035094.1	28166562	.	G	T	.	.	MAF_INRAE=8.333
NC_035094.1	28166695	.	G	A	.	.	MAF_INRAE=3.333;MAF_USDA=5.882
NC_035094.1	28166697	.	G	A	.	.	MAF_INRAE=3.333;MAF_USDA=11.176
NC_035094.1	28166941	.	C	A	.	.	MAF_INRAE=29.167
NC_035094.1	28166944	.	A	C	.	.	MAF_INRAE=26.667
NC_035094.1	28167039	.	T	G	.	.	MAF_USDA=2.459
NC_035094.1	28167089	.	T	C	.	.	MAF_INRAE=5.263;MAF_USDA=37.647
NC_035094.1	28167090	.	G	A	.	.	MAF_INRAE=4.167;MAF_USDA=5.882
NC_035094.1	28167234	.	C	T	.	.	MAF_USDA=2.353
NC_035094.1	28167241	.	A	C	.	.	MAF_INRAE=5.063;MAF_USDA=2.976
NC_035094.1	28167271	.	A	C	.	.	MAF_INRAE=4.167;MAF_USDA=5.357
NC_035094.1	28167296	.	G	A	.	.	MAF_USDA=8.333
NC_035094.1	28167305	.	T	A	.	.	MAF_INRAE=4.167;MAF_USDA=4.706
NC_035094.1	28167309	.	T	C	.	.	MAF_INRAE=5.063;MAF_USDA=2.941
NC_035094.1	28167393	.	G	A	.	.	MAF_USDA=5.357
NC_035094.1	28167398	.	T	C	.	.	MAF_INRAE=5.263;MAF_USDA=3.571
NC_035094.1	28167465	.	T	G	.	.	MAF_INRAE=4.167;MAF_USDA=5.882
NC_035094.1	28167504	.	T	C	.	.	MAF_INRAE=4.167;MAF_USDA=5.294
NC_035094.1	28167639	.	G	T	.	.	MAF_INRAE=5.063;MAF_USDA=2.941
NC_035094.1	28167647	.	C	A	.	.	MAF_INRAE=36.076;MAF_USDA=29.167
NC_035094.1	28167748	.	T	C	.	.	MAF_INRAE=32.278;MAF_USDA=28.824
NC_035094.1	28167800	.	G	T	.	.	MAF_INRAE=5.063;MAF_USDA=2.941
NC_035094.1	28167846	.	G	A	.	.	MAF_INRAE=5.0;MAF_USDA=5.882
NC_035094.1	28167856	.	C	T	.	.	MAF_INRAE=4.167;MAF_USDA=5.882
NC_035094.1	28167890	.	A	G	.	.	MAF_USDA=2.353
NC_035094.1	28168004	.	G	A	.	.	MAF_USDA=1.639
NC_035094.1	28168084	.	C	T	.	.	MAF_USDA=3.279
NC_035094.1	28168209	.	G	A	.	.	MAF_USDA=7.377
NC_035094.1	28168249	.	C	T	.	.	MAF_INRAE=4.167;MAF_USDA=5.882
NC_035094.1	28168281	.	A	C	.	.	MAF_INRAE=4.167
NC_035094.1	28168284	.	A	T	.	.	MAF_USDA=25.0
NC_035094.1	28168285	.	A	T	.	.	MAF_USDA=22.917
NC_035094.1	28168286	.	A	T	.	.	MAF_USDA=10.417
NC_035094.1	28168303	.	C	T	.	.	MAF_INRAE=5.263;MAF_USDA=9.412
NC_035094.1	28168333	.	T	A	.	.	MAF_USDA=8.197
NC_035094.1	28168348	.	G	A	.	.	MAF_USDA=2.459
NC_035094.1	28168779	.	C	A	.	.	MAF_USDA=7.377
NC_035094.1	28168790	.	T	G	.	.	MAF_INRAE=32.278;MAF_USDA=30.588
NC_035094.1	28168854	.	G	T	.	.	MAF_USDA=6.557
NC_035094.1	28168856	.	A	C	.	.	MAF_INRAE=4.167;MAF_USDA=5.294
NC_035094.1	28168857	.	C	T	.	.	MAF_INRAE=4.167;MAF_USDA=5.294
NC_035094.1	28168949	.	C	A	.	.	MAF_USDA=7.377
NC_035094.1	28168974	.	A	C	.	.	MAF_USDA=2.459
NC_035094.1	28168994	.	C	T	.	.	MAF_INRAE=37.975;MAF_USDA=16.471
NC_035094.1	28169015	.	G	A	.	.	MAF_USDA=2.459
NC_035094.1	28169034	.	C	T	.	.	MAF_INRAE=3.333;MAF_USDA=5.882
NC_035094.1	28169080	.	C	G	.	.	MAF_INRAE=4.167;MAF_USDA=4.706
NC_035094.1	28169092	.	C	T	.	.	MAF_INRAE=5.696;MAF_USDA=12.5
NC_035094.1	28169108	.	G	A	.	.	MAF_INRAE=32.911;MAF_USDA=30.588
NC_035094.1	28169126	.	G	T	.	.	MAF_USDA=20.0
NC_035094.1	28169138	.	T	A	.	.	MAF_USDA=3.279
NC_035094.1	28169193	.	C	T	.	.	MAF_INRAE=12.025;MAF_USDA=5.738
NC_035094.1	28169209	.	C	G	.	.	MAF_INRAE=35.443;MAF_USDA=18.235
NC_035094.1	28169230	.	T	G	.	.	MAF_INRAE=5.263
NC_035094.1	28169241	.	C	T	.	.	MAF_INRAE=35.443;MAF_USDA=19.412
NC_035094.1	28169304	.	G	C	.	.	MAF_INRAE=12.025;MAF_USDA=2.459
NC_035094.1	28169374	.	C	A	.	.	MAF_USDA=1.765
NC_035094.1	28169388	.	T	A	.	.	MAF_USDA=2.353
NC_035094.1	28169452	.	T	C	.	.	MAF_USDA=2.083
NC_035094.1	28169457	.	T	A	.	.	MAF_USDA=2.083
NC_035094.1	28169485	.	G	C	.	.	MAF_USDA=2.083
NC_035094.1	28169615	.	C	A	.	.	MAF_INRAE=3.333;MAF_USDA=6.471
NC_035094.1	28169678	.	A	C	.	.	MAF_INRAE=32.278;MAF_USDA=29.412
NC_035094.1	28169682	.	A	C	.	.	MAF_INRAE=4.167;MAF_USDA=5.294
NC_035094.1	28169694	.	G	T	.	.	MAF_INRAE=4.167;MAF_USDA=6.471
NC_035094.1	28169723	.	C	G	.	.	MAF_USDA=7.377
NC_035094.1	28169737	.	G	A	.	.	MAF_INRAE=23.418;MAF_USDA=15.882
NC_035094.1	28169822	.	T	A	.	.	MAF_INRAE=5.263;MAF_USDA=8.824
NC_035094.1	28169830	.	CACCTCTCT	CACCTCTCG	.	.	MAF_USDA=10.417
NC_035094.1	28169857	.	G	A	.	.	MAF_INRAE=35.443;MAF_USDA=17.647
NC_035094.1	28169862	.	C	A	.	.	MAF_USDA=1.639
NC_035094.1	28169865	.	T	C	.	.	MAF_INRAE=2.5;MAF_USDA=8.824
NC_035094.1	28169882	.	T	C	.	.	MAF_INRAE=25.949;MAF_USDA=25.882
NC_035094.1	28169883	.	A	T	.	.	MAF_INRAE=22.5;MAF_USDA=25.882
NC_035094.1	28169904	.	T	C	.	.	MAF_INRAE=24.051;MAF_USDA=16.471
NC_035094.1	28169922	.	T	G	.	.	MAF_INRAE=35.443;MAF_USDA=15.882
NC_035094.1	28170001	.	T	C	.	.	MAF_INRAE=11.392;MAF_USDA=5.738
NC_035094.1	28170150	.	C	A	.	.	MAF_USDA=1.639
NC_035094.1	28170183	.	G	A	.	.	MAF_INRAE=24.051;MAF_USDA=16.471
NC_035094.1	28170197	.	G	A	.	.	MAF_USDA=7.377
NC_035094.1	28170313	.	C	A	.	.	MAF_INRAE=4.167;MAF_USDA=6.471
NC_035094.1	28170318	.	A	C	.	.	MAF_INRAE=4.167;MAF_USDA=5.882
NC_035094.1	28170322	.	G	T	.	.	MAF_INRAE=4.167;MAF_USDA=5.882
NC_035094.1	28170356	.	A	G	.	.	MAF_USDA=2.459
NC_035094.1	28170363	.	G	C	.	.	MAF_INRAE=12.025;MAF_USDA=3.279
NC_035094.1	28170370	.	G	A	.	.	MAF_INRAE=32.278;MAF_USDA=24.118
NC_035094.1	28170425	.	C	T	.	.	MAF_INRAE=36.076;MAF_USDA=17.059
NC_035094.1	28170468	.	G	T	.	.	MAF_USDA=2.353
NC_035094.1	28170496	.	C	A	.	.	MAF_INRAE=8.861;MAF_USDA=4.118
NC_035094.1	28170563	.	C	G	.	.	MAF_INRAE=24.051;MAF_USDA=14.583
NC_035094.1	28170570	.	G	T	.	.	MAF_INRAE=10.127;MAF_USDA=11.31
NC_035094.1	28170582	.	C	T	.	.	MAF_USDA=14.583
NC_035094.1	28170583	.	C	T	.	.	MAF_USDA=14.583
NC_035094.1	28170591	.	C	T	.	.	MAF_INRAE=1.667
NC_035094.1	28170597	.	T	C	.	.	MAF_INRAE=1.667
NC_035094.1	28170598	.	T	G	.	.	MAF_INRAE=1.667
NC_035094.1	28170601	.	C	T	.	.	MAF_INRAE=1.667
NC_035094.1	28170651	.	G	A	.	.	MAF_USDA=2.5
NC_035094.1	28170699	.	C	T	.	.	MAF_INRAE=5.263;MAF_USDA=17.647
NC_035094.1	28170773	.	C	T	.	.	MAF_INRAE=18.333;MAF_USDA=14.118
NC_035094.1	28170796	.	G	A	.	.	MAF_USDA=7.377
NC_035094.1	28170840	.	C	A	.	.	MAF_INRAE=14.167;MAF_USDA=8.333
NC_035094.1	28170941	.	T	C	.	.	MAF_INRAE=7.5;MAF_USDA=8.333
NC_035094.1	28170960	.	G	T	.	.	MAF_INRAE=5.0
NC_035094.1	28170962	.	T	C	.	.	MAF_INRAE=5.263;MAF_USDA=2.353
NC_035094.1	28170969	.	G	A	.	.	MAF_INRAE=5.0
NC_035094.1	28171004	.	T	C	.	.	MAF_INRAE=4.167;MAF_USDA=8.333
NC_035094.1	28171081	.	G	A	.	.	MAF_INRAE=5.263;MAF_USDA=8.824
NC_035094.1	28171103	.	C	T	.	.	MAF_INRAE=5.696;MAF_USDA=12.5
NC_035094.1	28171104	.	A	C	.	.	MAF_INRAE=4.167;MAF_USDA=5.882
NC_035094.1	28171133	.	C	T	.	.	MAF_USDA=6.471
NC_035094.1	28171140	.	A	G	.	.	MAF_INRAE=31.646;MAF_USDA=25.294
NC_035094.1	28171155	.	C	T	.	.	MAF_INRAE=24.051;MAF_USDA=15.882
NC_035094.1	28171227	.	C	T	.	.	MAF_INRAE=4.167;MAF_USDA=5.882
NC_035094.1	28171257	.	C	T	.	.	MAF_USDA=1.639
NC_035094.1	28171260	.	C	T	.	.	MAF_INRAE=4.167;MAF_USDA=6.471
NC_035094.1	28171337	.	T	G	.	.	MAF_INRAE=4.167;MAF_USDA=5.294
NC_035094.1	28171444	.	C	T	.	.	MAF_INRAE=4.167;MAF_USDA=5.882
NC_035094.1	28171455	.	C	A	.	.	MAF_USDA=9.016
NC_035094.1	28171509	.	G	T	.	.	MAF_USDA=7.377
NC_035094.1	28171558	.	C	A	.	.	MAF_INRAE=34.177;MAF_USDA=17.262
NC_035094.1	28171684	.	C	T	.	.	MAF_USDA=31.25
NC_035094.1	28173565	.	T	G	.	.	MAF_USDA=16.667
NC_035094.1	28173714	.	G	A	.	.	MAF_USDA=18.75
NC_035094.1	28173724	.	C	T	.	.	MAF_USDA=8.333
NC_035094.1	28173725	.	A	G	.	.	MAF_INRAE=3.333;MAF_USDA=14.583
NC_035094.1	28173755	.	A	G	.	.	MAF_INRAE=27.5;MAF_USDA=18.675
NC_035094.1	28173770	.	G	A	.	.	MAF_INRAE=2.5;MAF_USDA=8.824
NC_035094.1	28173780	.	A	G	.	.	MAF_USDA=3.279
NC_035094.1	28173838	.	G	A	.	.	MAF_INRAE=36.076;MAF_USDA=29.167
NC_035094.1	28174045	.	C	G	.	.	MAF_USDA=3.279
NC_035094.1	28174133	.	T	C	.	.	MAF_INRAE=35.443;MAF_USDA=16.471
NC_035094.1	28174200	.	C	A	.	.	MAF_INRAE=4.167;MAF_USDA=5.294
NC_035094.1	28174237	.	G	A	.	.	MAF_INRAE=35.443;MAF_USDA=18.235
NC_035094.1	28174283	.	G	A	.	.	MAF_INRAE=30.0
NC_035094.1	28174314	.	C	T	.	.	MAF_USDA=1.765
NC_035094.1	28174355	.	T	A	.	.	MAF_INRAE=34.81;MAF_USDA=18.824
NC_035094.1	28174370	.	A	C	.	.	MAF_USDA=1.639
NC_035094.1	28174679	.	G	T	.	.	MAF_INRAE=5.063;MAF_USDA=3.529
NC_035094.1	28174819	.	G	A	.	.	MAF_INRAE=5.063;MAF_USDA=7.647
NC_035094.1	28174827	.	C	A	.	.	MAF_INRAE=5.696;MAF_USDA=12.5
NC_035094.1	28174877	.	G	A	.	.	MAF_INRAE=4.167;MAF_USDA=4.706
NC_035094.1	28174879	.	C	T	.	.	MAF_INRAE=8.228;MAF_USDA=8.235
NC_035094.1	28175000	.	T	G	.	.	MAF_USDA=4.098
NC_035094.1	28175003	.	C	T	.	.	MAF_INRAE=29.114;MAF_USDA=22.353
NC_035094.1	28175013	.	A	G	.	.	MAF_INRAE=5.263;MAF_USDA=42.941
NC_035094.1	28175015	.	A	G	.	.	MAF_USDA=3.279
NC_035094.1	28175021	.	T	C	.	.	MAF_INRAE=32.278;MAF_USDA=25.882
NC_035094.1	28175022	.	T	G	.	.	MAF_INRAE=4.167;MAF_USDA=5.294
NC_035094.1	28175034	.	G	A	.	.	MAF_INRAE=2.5
NC_035094.1	28175226	.	G	A	.	.	MAF_INRAE=5.063;MAF_USDA=2.941
NC_035094.1	28175245	.	T	A	.	.	MAF_INRAE=2.5;MAF_USDA=8.824
NC_035094.1	28175320	.	G	A	.	.	MAF_USDA=1.639
NC_035094.1	28175363	.	T	A	.	.	MAF_INRAE=24.051;MAF_USDA=16.471
NC_035094.1	28175511	.	A	G	.	.	MAF_INRAE=5.063;MAF_USDA=2.941
NC_035094.1	28175576	.	G	C	.	.	MAF_INRAE=5.063;MAF_USDA=5.294
NC_035094.1	28175589	.	C	T	.	.	MAF_INRAE=10.127;MAF_USDA=11.176
NC_035094.1	28175625	.	C	T	.	.	MAF_INRAE=44.937;MAF_USDA=12.353
NC_035094.1	28175653	.	T	A	.	.	MAF_INRAE=4.167;MAF_USDA=5.294
NC_035094.1	28175768	.	T	G	.	.	MAF_USDA=5.294
NC_035094.1	28175769	.	A	C	.	.	MAF_USDA=5.294
NC_035094.1	28175770	.	T	C	.	.	MAF_USDA=5.294
NC_035094.1	28175850	.	A	T	.	.	MAF_USDA=1.639
NC_035094.1	28175913	.	C	T	.	.	MAF_USDA=22.131
NC_035094.1	28175928	.	A	T	.	.	MAF_INRAE=2.5;MAF_USDA=9.412
NC_035094.1	28175975	.	C	A	.	.	MAF_INRAE=36.709;MAF_USDA=28.235
NC_035094.1	28176051	.	C	T	.	.	MAF_INRAE=4.167;MAF_USDA=5.294
NC_035094.1	28176156	.	C	T	.	.	MAF_INRAE=5.063;MAF_USDA=2.459
NC_035094.1	28176232	.	G	A	.	.	MAF_USDA=3.279
NC_035094.1	28176283	.	T	A	.	.	MAF_USDA=1.639
NC_035094.1	28176322	.	G	A	.	.	MAF_INRAE=5.063;MAF_USDA=2.941
NC_035094.1	28176368	.	G	T	.	.	MAF_INRAE=36.709;MAF_USDA=28.824
NC_035094.1	28176380	.	C	A	.	.	MAF_INRAE=10.127;MAF_USDA=11.765
NC_035094.1	28176627	.	G	A	.	.	MAF_USDA=4.098
NC_035094.1	28176661	.	C	T	.	.	MAF_USDA=4.098
NC_035094.1	28176716	.	T	A	.	.	MAF_USDA=2.459
NC_035094.1	28176771	.	C	G	.	.	MAF_USDA=2.459
NC_035094.1	28176845	.	C	T	.	.	MAF_INRAE=5.263
NC_035094.1	28176880	.	T	C	.	.	MAF_USDA=3.279
NC_035094.1	28177006	.	C	A	.	.	MAF_INRAE=5.063;MAF_USDA=2.941
NC_035094.1	28177121	.	G	A	.	.	MAF_USDA=13.529
NC_035094.1	28177172	.	C	T	.	.	MAF_INRAE=34.177;MAF_USDA=22.353
NC_035094.1	28177188	.	G	C	.	.	MAF_INRAE=2.5;MAF_USDA=9.412
NC_035094.1	28177297	.	C	A	.	.	MAF_USDA=1.639
NC_035094.1	28177340	.	A	C	.	.	MAF_INRAE=4.167;MAF_USDA=5.294
NC_035094.1	28177430	.	T	G	.	.	MAF_INRAE=5.263
NC_035094.1	28177638	.	T	A	.	.	MAF_USDA=1.639
NC_035094.1	28177675	.	C	T	.	.	MAF_INRAE=44.937;MAF_USDA=11.176
NC_035094.1	28177725	.	C	G	.	.	MAF_INRAE=39.873;MAF_USDA=25.294
NC_035094.1	28177770	.	C	T	.	.	MAF_INRAE=5.063;MAF_USDA=2.941
NC_035094.1	28177807	.	C	A	.	.	MAF_USDA=3.279
NC_035094.1	28177881	.	A	G	.	.	MAF_INRAE=11.392;MAF_USDA=11.765
NC_035094.1	28177895	.	C	G	.	.	MAF_INRAE=5.063;MAF_USDA=4.167
NC_035094.1	28177918	.	A	T	.	.	MAF_INRAE=46.203;MAF_USDA=4.706
NC_035094.1	28178300	.	T	G	.	.	MAF_USDA=4.098
NC_035094.1	28178322	.	C	T	.	.	MAF_USDA=6.557
NC_035094.1	28178515	.	C	T	.	.	MAF_INRAE=39.241;MAF_USDA=25.294
NC_035094.1	28178739	.	G	A	.	.	MAF_INRAE=45.57;MAF_USDA=4.118
NC_035094.1	28178775	.	G	T	.	.	MAF_INRAE=5.263;MAF_USDA=4.167
NC_035094.1	28178802	.	C	T	.	.	MAF_USDA=2.5
NC_035094.1	28178819	.	C	T	.	.	MAF_INRAE=5.263;MAF_USDA=1.667
NC_035094.1	28178856	.	C	A	.	.	MAF_USDA=2.5
NC_035094.1	28178865	.	G	A	.	.	MAF_INRAE=13.291;MAF_USDA=45.238
NC_035094.1	28178868	.	A	G	.	.	MAF_INRAE=32.5;MAF_USDA=24.405
NC_035094.1	28178925	.	T	C	.	.	MAF_USDA=1.667
NC_035094.1	28178993	.	G	A	.	.	MAF_USDA=8.824
NC_035094.1	28179053	.	A	C	.	.	MAF_USDA=2.459
NC_035094.1	28179078	.	A	G	.	.	MAF_INRAE=2.5;MAF_USDA=8.824
NC_035094.1	28179081	.	T	A	.	.	MAF_INRAE=2.5;MAF_USDA=8.824
NC_035094.1	28179117	.	G	A	.	.	MAF_USDA=1.639
NC_035094.1	28179254	.	T	G	.	.	MAF_USDA=4.098
NC_035094.1	28179260	.	T	C	.	.	MAF_USDA=1.639
NC_035094.1	28179404	.	C	T	.	.	MAF_USDA=10.656
NC_035094.1	28179438	.	A	G	.	.	MAF_INRAE=5.833;MAF_USDA=4.706
NC_035094.1	28179497	.	A	C	.	.	MAF_USDA=1.639
NC_035094.1	28179503	.	G	A	.	.	MAF_USDA=1.639
NC_035094.1	28179507	.	A	C	.	.	MAF_USDA=10.417
NC_035094.1	28179516	.	A	C	.	.	MAF_USDA=3.279
NC_035094.1	28179598	.	G	A	.	.	MAF_INRAE=9.494;MAF_USDA=5.294
NC_035094.1	28179607	.	A	T	.	.	MAF_USDA=1.639
NC_035094.1	28179785	.	A	G	.	.	MAF_INRAE=5.063;MAF_USDA=4.706
NC_035094.1	28179923	.	G	C	.	.	MAF_INRAE=5.063;MAF_USDA=4.706
NC_035094.1	28179937	.	T	A	.	.	MAF_INRAE=5.063;MAF_USDA=2.941
NC_035094.1	28179952	.	A	T	.	.	MAF_INRAE=5.063
NC_035094.1	28179965	.	C	A	.	.	MAF_USDA=2.353
NC_035094.1	28179980	.	T	G	.	.	MAF_USDA=1.639
NC_035094.1	28180021	.	G	T	.	.	MAF_INRAE=10.526;MAF_USDA=4.762
NC_035094.1	28183017	.	C	A	.	.	MAF_INRAE=2.632
NC_035094.1	28183044	.	C	A	.	.	MAF_INRAE=10.526
NC_035094.1	28183049	.	C	A	.	.	MAF_INRAE=2.632
NC_035094.1	28183565	.	C	T	.	.	MAF_INRAE=10.526
NC_035094.1	28184001	.	C	T	.	.	MAF_INRAE=5.063;MAF_USDA=4.118
NC_035094.1	28184003	.	C	A	.	.	MAF_INRAE=44.937;MAF_USDA=5.294
NC_035094.1	28184199	.	T	C	.	.	MAF_INRAE=5.063;MAF_USDA=4.118
NC_035094.1	28184202	.	A	C	.	.	MAF_INRAE=3.333;MAF_USDA=4.706
NC_035094.1	28184213	.	C	A	.	.	MAF_INRAE=5.063;MAF_USDA=4.118
NC_035094.1	28184249	.	G	A	.	.	MAF_USDA=2.941
NC_035094.1	28184323	.	C	A	.	.	MAF_INRAE=47.468;MAF_USDA=39.583
NC_035094.1	28184325	.	G	A	.	.	MAF_INRAE=2.5;MAF_USDA=16.667
NC_035094.1	28184344	.	A	G	.	.	MAF_USDA=1.639
NC_035094.1	28184351	.	C	T	.	.	MAF_USDA=2.459
NC_035094.1	28184367	.	C	A	.	.	MAF_USDA=1.639
NC_035094.1	28184370	.	T	A	.	.	MAF_INRAE=3.333;MAF_USDA=4.167
NC_035094.1	28184396	.	T	A	.	.	MAF_USDA=3.279
NC_035094.1	28184409	.	C	T	.	.	MAF_INRAE=1.667
NC_035094.1	28184441	.	T	C	.	.	MAF_USDA=3.279
NC_035094.1	28184504	.	C	A	.	.	MAF_USDA=3.279
NC_035094.1	28184537	.	A	C	.	.	MAF_USDA=1.639
NC_035094.1	28184576	.	T	G	.	.	MAF_USDA=1.639
NC_035094.1	28184637	.	G	A	.	.	MAF_USDA=3.279
NC_035094.1	28184639	.	T	A	.	.	MAF_INRAE=4.43;MAF_USDA=2.941
NC_035094.1	28184706	.	C	A	.	.	MAF_INRAE=5.063;MAF_USDA=5.294
NC_035094.1	28184726	.	G	T	.	.	MAF_USDA=3.529
NC_035094.1	28184755	.	C	A	.	.	MAF_USDA=6.25
NC_035094.1	28184775	.	G	A	.	.	MAF_USDA=4.167
NC_035094.1	28184776	.	G	A	.	.	MAF_USDA=4.167
NC_035094.1	28184778	.	A	C	.	.	MAF_USDA=4.167
NC_035094.1	28184788	.	T	A	.	.	MAF_INRAE=5.063;MAF_USDA=4.167
NC_035094.1	28184801	.	G	T	.	.	MAF_INRAE=6.329;MAF_USDA=35.294
NC_035094.1	28184847	.	A	G	.	.	MAF_INRAE=10.127;MAF_USDA=11.176
NC_035094.1	28184879	.	T	A	.	.	MAF_USDA=4.118
NC_035094.1	28184953	.	G	T	.	.	MAF_INRAE=5.063;MAF_USDA=5.882
NC_035094.1	28184998	.	G	A	.	.	MAF_USDA=1.639
NC_035094.1	28185062	.	G	A	.	.	MAF_INRAE=29.747;MAF_USDA=14.706
NC_035094.1	28185165	.	T	G	.	.	MAF_INRAE=5.063;MAF_USDA=5.294
NC_035094.1	28185183	.	G	C	.	.	MAF_INRAE=46.203;MAF_USDA=2.941
NC_035094.1	28185241	.	C	G	.	.	MAF_USDA=1.639
NC_035094.1	28185409	.	G	T	.	.	MAF_USDA=2.353
NC_035094.1	28185450	.	T	G	.	.	MAF_INRAE=5.063;MAF_USDA=2.976
NC_035094.1	28185457	.	C	A	.	.	MAF_USDA=1.667
NC_035094.1	28185462	.	C	G	.	.	MAF_INRAE=8.861;MAF_USDA=4.762
NC_035094.1	28185476	.	G	A	.	.	MAF_USDA=2.459
NC_035094.1	28185500	.	T	A	.	.	MAF_USDA=1.639
NC_035094.1	28185527	.	G	T	.	.	MAF_USDA=3.279
NC_035094.1	28185569	.	C	T	.	.	MAF_INRAE=4.43;MAF_USDA=5.882
NC_035094.1	28185726	.	C	G	.	.	MAF_USDA=2.459
NC_035094.1	28185766	.	C	T	.	.	MAF_USDA=16.667
NC_035094.1	28185810	.	A	C	.	.	MAF_INRAE=42.405;MAF_USDA=27.059
NC_035094.1	28185817	.	G	A	.	.	MAF_INRAE=5.063;MAF_USDA=2.941
NC_035094.1	28185882	.	T	C	.	.	MAF_INRAE=47.468;MAF_USDA=42.941
NC_035094.1	28186041	.	T	C	.	.	MAF_USDA=4.098
NC_035094.1	28186075	.	T	C	.	.	MAF_INRAE=5.063;MAF_USDA=5.882
NC_035094.1	28186141	.	T	C	.	.	MAF_INRAE=5.063;MAF_USDA=5.294
NC_035094.1	28186194	.	A	G	.	.	MAF_INRAE=9.494;MAF_USDA=1.639
NC_035094.1	28186390	.	A	T	.	.	MAF_INRAE=5.063;MAF_USDA=5.294
NC_035094.1	28186535	.	A	T	.	.	MAF_USDA=1.639
NC_035094.1	28186536	.	A	C	.	.	MAF_USDA=3.279
NC_035094.1	28186577	.	A	C	.	.	MAF_USDA=14.754
NC_035094.1	28186631	.	T	A	.	.	MAF_INRAE=5.063;MAF_USDA=4.706
NC_035094.1	28186919	.	C	T	.	.	MAF_USDA=1.639
NC_035094.1	28187052	.	G	T	.	.	MAF_USDA=1.639
NC_035094.1	28187073	.	G	A	.	.	MAF_INRAE=5.063;MAF_USDA=5.294
NC_035094.1	28187159	.	G	A	.	.	MAF_INRAE=5.263;MAF_USDA=2.353
NC_035094.1	28187170	.	G	T	.	.	MAF_INRAE=13.291;MAF_USDA=4.098
NC_035094.1	28187221	.	G	A	.	.	MAF_INRAE=8.333;MAF_USDA=7.059
NC_035094.1	28187256	.	G	A	.	.	MAF_USDA=1.765
NC_035094.1	28187384	.	G	C	.	.	MAF_INRAE=5.063;MAF_USDA=6.471
NC_035094.1	28187406	.	C	T	.	.	MAF_USDA=3.279
NC_035094.1	28187456	.	C	T	.	.	MAF_INRAE=24.051;MAF_USDA=11.765
NC_035094.1	28187458	.	G	T	.	.	MAF_USDA=3.279
NC_035094.1	28187504	.	G	T	.	.	MAF_USDA=1.639
NC_035094.1	28187563	.	A	C	.	.	MAF_USDA=6.557
NC_035094.1	28187565	.	T	A	.	.	MAF_INRAE=5.263;MAF_USDA=2.353
NC_035094.1	28187572	.	C	A	.	.	MAF_INRAE=5.833;MAF_USDA=14.118
NC_035094.1	28187585	.	G	A	.	.	MAF_INRAE=15.823;MAF_USDA=8.333
NC_035094.1	28187671	.	C	T	.	.	MAF_INRAE=5.063;MAF_USDA=1.639
NC_035094.1	28187756	.	A	C	.	.	MAF_INRAE=5.263
NC_035094.1	28187778	.	C	G	.	.	MAF_USDA=10.656
NC_035094.1	28187816	.	G	A	.	.	MAF_USDA=1.639
NC_035094.1	28187895	.	A	G	.	.	MAF_USDA=1.639
NC_035094.1	28187912	.	G	T	.	.	MAF_USDA=1.639
NC_035094.1	28187957	.	A	G	.	.	MAF_INRAE=24.167;MAF_USDA=6.25
NC_035094.1	28187961	.	G	A	.	.	MAF_USDA=9.836
NC_035094.1	28187990	.	C	T	.	.	MAF_INRAE=36.076;MAF_USDA=24.706
NC_035094.1	28188014	.	T	C	.	.	MAF_INRAE=5.696;MAF_USDA=13.115
NC_035094.1	28188062	.	T	G	.	.	MAF_USDA=6.25
NC_035094.1	28188073	.	G	A	.	.	MAF_USDA=5.738
NC_035094.1	28188257	.	T	G	.	.	MAF_INRAE=5.696;MAF_USDA=7.647
NC_035094.1	28188261	.	T	A	.	.	MAF_INRAE=36.076;MAF_USDA=22.353
NC_035094.1	28188262	.	A	T	.	.	MAF_INRAE=29.167;MAF_USDA=22.353
NC_035094.1	28188263	.	A	G	.	.	MAF_INRAE=5.696;MAF_USDA=7.647
NC_035094.1	28188287	.	T	G	.	.	MAF_INRAE=4.167;MAF_USDA=10.417
NC_035094.1	28188343	.	C	T	.	.	MAF_INRAE=13.291;MAF_USDA=4.098
NC_035094.1	28188359	.	T	G	.	.	MAF_INRAE=26.582;MAF_USDA=11.176
NC_035094.1	28188380	.	G	A	.	.	MAF_USDA=1.639
NC_035094.1	28188433	.	A	T	.	.	MAF_USDA=2.459
NC_035094.1	28188489	.	G	A	.	.	MAF_USDA=1.765
NC_035094.1	28188498	.	G	A	.	.	MAF_INRAE=5.696;MAF_USDA=7.647
NC_035094.1	28188499	.	A	C	.	.	MAF_INRAE=4.167;MAF_USDA=4.167
NC_035094.1	28188525	.	C	A	.	.	MAF_INRAE=25.949;MAF_USDA=11.765
NC_035094.1	28188554	.	G	T	.	.	MAF_INRAE=2.532;MAF_USDA=2.459
NC_035094.1	28188658	.	C	A	.	.	MAF_USDA=2.941
NC_035094.1	28188744	.	G	T	.	.	MAF_USDA=4.118
NC_035094.1	28188753	.	C	T	.	.	MAF_USDA=2.459
NC_035094.1	28188858	.	A	G	.	.	MAF_USDA=1.639
NC_035094.1	28188865	.	G	A	.	.	MAF_USDA=2.459
NC_035094.1	28188903	.	A	G	.	.	MAF_USDA=5.882
NC_035094.1	28188939	.	T	G	.	.	MAF_INRAE=5.063
NC_035094.1	28188961	.	T	G	.	.	MAF_USDA=2.5
NC_035094.1	28188996	.	A	G	.	.	MAF_INRAE=13.291;MAF_USDA=4.098
NC_035094.1	28189014	.	A	T	.	.	MAF_INRAE=2.5;MAF_USDA=16.667
NC_035094.1	28189091	.	A	G	.	.	MAF_INRAE=5.696;MAF_USDA=24.706
NC_035094.1	28189185	.	G	A	.	.	MAF_USDA=6.25
NC_035094.1	28189284	.	A	G	.	.	MAF_USDA=6.557
NC_035094.1	28189286	.	T	C	.	.	MAF_INRAE=31.646;MAF_USDA=33.529
NC_035094.1	28189333	.	A	G	.	.	MAF_INRAE=5.696;MAF_USDA=7.647
NC_035094.1	28189343	.	A	C	.	.	MAF_INRAE=5.263
NC_035094.1	28189355	.	A	G	.	.	MAF_INRAE=5.263
NC_035094.1	28189411	.	C	T	.	.	MAF_USDA=2.459
NC_035094.1	28189523	.	A	G	.	.	MAF_USDA=9.836
NC_035094.1	28189533	.	G	A	.	.	MAF_INRAE=5.063;MAF_USDA=2.459
NC_035094.1	28189534	.	G	T	.	.	MAF_USDA=1.639
NC_035094.1	28189535	.	T	G	.	.	MAF_INRAE=44.937;MAF_USDA=29.508
NC_035094.1	28189592	.	A	G	.	.	MAF_INRAE=27.848;MAF_USDA=11.176
NC_035094.1	28189619	.	A	G	.	.	MAF_USDA=2.083
NC_035094.1	28189760	.	A	C	.	.	MAF_INRAE=2.5;MAF_USDA=27.059
NC_035094.1	28189838	.	C	T	.	.	MAF_USDA=1.639
NC_035094.1	28189959	.	C	T	.	.	MAF_INRAE=5.833;MAF_USDA=5.294
NC_035094.1	28190062	.	A	C	.	.	MAF_INRAE=28.333;MAF_USDA=20.0
NC_035094.1	28190088	.	T	A	.	.	MAF_INRAE=32.5;MAF_USDA=12.353
NC_035094.1	28190153	.	C	A	.	.	MAF_USDA=1.639
NC_035094.1	28190162	.	A	C	.	.	MAF_INRAE=4.167;MAF_USDA=2.5
NC_035094.1	28190251	.	C	A	.	.	MAF_USDA=2.459
NC_035094.1	28190275	.	C	T	.	.	MAF_USDA=1.639
NC_035094.1	28190293	.	C	T	.	.	MAF_USDA=5.882
NC_035094.1	28190309	.	A	C	.	.	MAF_INRAE=5.063;MAF_USDA=2.459
NC_035094.1	28190354	.	G	C	.	.	MAF_INRAE=5.063;MAF_USDA=2.459
NC_035094.1	28190358	.	G	A	.	.	MAF_INRAE=3.333;MAF_USDA=2.459
NC_035094.1	28190391	.	T	A	.	.	MAF_USDA=4.918
NC_035094.1	28190392	.	C	T	.	.	MAF_INRAE=5.063;MAF_USDA=4.098
NC_035094.1	28190580	.	T	C	.	.	MAF_INRAE=8.228;MAF_USDA=35.882
NC_035094.1	28190667	.	C	T	.	.	MAF_USDA=6.25
NC_035094.1	28190694	.	G	A	.	.	MAF_INRAE=5.696;MAF_USDA=2.459
NC_035094.1	28190767	.	A	T	.	.	MAF_INRAE=5.063
NC_035094.1	28190879	.	A	C	.	.	MAF_INRAE=5.063;MAF_USDA=2.459
NC_035094.1	28190915	.	T	C	.	.	MAF_INRAE=5.063;MAF_USDA=2.459
NC_035094.1	28190931	.	T	G	.	.	MAF_USDA=3.279
NC_035094.1	28191002	.	G	A	.	.	MAF_USDA=1.639
NC_035094.1	28191091	.	A	G	.	.	MAF_INRAE=6.667;MAF_USDA=18.452
NC_035094.1	28191141	.	A	G	.	.	MAF_INRAE=3.333
NC_035094.1	28191206	.	G	A	.	.	MAF_INRAE=5.063;MAF_USDA=2.5
NC_035094.1	28191225	.	C	T	.	.	MAF_INRAE=3.333;MAF_USDA=2.5
NC_035094.1	28191292	.	A	C	.	.	MAF_INRAE=5.063
NC_035094.1	28191333	.	C	T	.	.	MAF_INRAE=5.063
NC_035094.1	28191601	.	G	A	.	.	MAF_INRAE=10.759;MAF_USDA=8.696
NC_035094.1	28191627	.	T	C	.	.	MAF_INRAE=5.063
NC_035094.1	28191628	.	G	A	.	.	MAF_INRAE=3.333
NC_035094.1	28191668	.	G	A	.	.	MAF_INRAE=24.051;MAF_USDA=6.522
NC_035094.1	28191836	.	T	C	.	.	MAF_INRAE=5.263;MAF_USDA=4.348
NC_035094.1	28191986	.	G	A	.	.	MAF_USDA=10.345
NC_035094.1	28192158	.	T	C	.	.	MAF_INRAE=10.526
NC_035094.1	28192200	.	A	G	.	.	MAF_INRAE=5.696;MAF_USDA=19.565
NC_035094.1	28192485	.	C	T	.	.	MAF_INRAE=3.333;MAF_USDA=2.459
NC_035094.1	28192520	.	C	T	.	.	MAF_USDA=2.941
NC_035094.1	28192524	.	T	A	.	.	MAF_INRAE=29.747;MAF_USDA=22.353
NC_035094.1	28192529	.	T	C	.	.	MAF_INRAE=5.063;MAF_USDA=1.639
NC_035094.1	28192629	.	A	C	.	.	MAF_INRAE=3.333
NC_035094.1	28192636	.	T	A	.	.	MAF_INRAE=7.595
NC_035094.1	28192642	.	T	A	.	.	MAF_INRAE=10.526
NC_035094.1	28192648	.	T	A	.	.	MAF_INRAE=31.013
NC_035094.1	28192663	.	A	C	.	.	MAF_INRAE=9.494;MAF_USDA=5.738
NC_035094.1	28192682	.	T	C	.	.	MAF_USDA=1.639
NC_035094.1	28192821	.	C	T	.	.	MAF_INRAE=1.667;MAF_USDA=4.098
NC_035094.1	28192822	.	G	T	.	.	MAF_INRAE=2.5;MAF_USDA=9.412
NC_035094.1	28192920	.	T	A	.	.	MAF_USDA=4.098
NC_035094.1	28192979	.	G	T	.	.	MAF_USDA=4.098
NC_035094.1	28192989	.	C	A	.	.	MAF_USDA=8.235
NC_035094.1	28193089	.	A	G	.	.	MAF_INRAE=3.333;MAF_USDA=16.471
NC_035094.1	28193090	.	C	A	.	.	MAF_USDA=6.25
NC_035094.1	28193126	.	T	C	.	.	MAF_INRAE=3.333;MAF_USDA=16.471
NC_035094.1	28193181	.	C	T	.	.	MAF_USDA=16.667
NC_035094.1	28193233	.	T	C	.	.	MAF_INRAE=2.5;MAF_USDA=10.0
NC_035094.1	28193307	.	A	T	.	.	MAF_INRAE=37.342;MAF_USDA=38.824
NC_035094.1	28193394	.	A	G	.	.	MAF_INRAE=7.595;MAF_USDA=18.033
NC_035094.1	28193410	.	G	T	.	.	MAF_USDA=2.459
NC_035094.1	28193491	.	A	C	.	.	MAF_INRAE=3.333;MAF_USDA=13.934
NC_035094.1	28193517	.	C	A	.	.	MAF_USDA=3.279
NC_035094.1	28193536	.	A	C	.	.	MAF_INRAE=5.063;MAF_USDA=2.459
NC_035094.1	28193609	.	G	A	.	.	MAF_USDA=6.25
NC_035094.1	28193662	.	C	T	.	.	MAF_INRAE=3.333;MAF_USDA=13.934
NC_035094.1	28193727	.	C	A	.	.	MAF_INRAE=5.063;MAF_USDA=2.459
NC_035094.1	28193736	.	G	T	.	.	MAF_INRAE=5.063;MAF_USDA=2.459
NC_035094.1	28193753	.	C	A	.	.	MAF_USDA=2.353
NC_035094.1	28193820	.	T	C	.	.	MAF_INRAE=28.333;MAF_USDA=12.941
NC_035094.1	28193825	.	A	C	.	.	MAF_INRAE=3.333
NC_035094.1	28193861	.	G	A	.	.	MAF_USDA=5.294
NC_035094.1	28193941	.	TG	TT	.	.	MAF_USDA=12.5
NC_035094.1	28193942	.	G	T	.	.	MAF_INRAE=4.167
NC_035094.1	28194382	.	G	A	.	.	MAF_INRAE=5.063
NC_035094.1	28194544	.	G	T	.	.	MAF_INRAE=10.127;MAF_USDA=5.294
NC_035094.1	28194619	.	G	A	.	.	MAF_USDA=43.75
NC_035094.1	28194620	.	G	A	.	.	MAF_USDA=43.75
NC_035094.1	28194622	.	T	A	.	.	MAF_INRAE=43.333;MAF_USDA=45.833
NC_035094.1	28194723	.	T	C	.	.	MAF_INRAE=23.418;MAF_USDA=4.118
NC_035094.1	28194919	.	C	A	.	.	MAF_USDA=5.738
NC_035094.1	28194932	.	G	A	.	.	MAF_USDA=5.738
NC_035094.1	28194934	.	T	C	.	.	MAF_INRAE=6.962;MAF_USDA=14.583
NC_035094.1	28194944	.	C	A	.	.	MAF_USDA=3.279
NC_035094.1	28195005	.	C	G	.	.	MAF_USDA=7.059
NC_035094.1	28195101	.	G	A	.	.	MAF_USDA=2.941
NC_035094.1	28195107	.	C	A	.	.	MAF_USDA=3.279
NC_035094.1	28195276	.	C	A	.	.	MAF_USDA=6.25
NC_035094.1	28195354	.	G	A	.	.	MAF_USDA=5.833
NC_035094.1	28195414	.	A	G	.	.	MAF_INRAE=4.43;MAF_USDA=2.459
NC_035094.1	28195580	.	C	T	.	.	MAF_INRAE=5.063;MAF_USDA=2.459
NC_035094.1	28195594	.	T	G	.	.	MAF_INRAE=3.333;MAF_USDA=14.881
NC_035094.1	28195701	.	C	T	.	.	MAF_USDA=5.833
NC_035094.1	28195734	.	A	G	.	.	MAF_INRAE=3.333;MAF_USDA=14.706
NC_035094.1	28195819	.	A	C	.	.	MAF_USDA=1.639
NC_035094.1	28195824	.	T	A	.	.	MAF_INRAE=3.333;MAF_USDA=13.934
NC_035094.1	28195861	.	T	A	.	.	MAF_USDA=18.75
NC_035094.1	28195871	.	T	C	.	.	MAF_INRAE=3.333
NC_035094.1	28195872	.	G	T	.	.	MAF_INRAE=4.43
NC_035094.1	28195917	.	G	A	.	.	MAF_USDA=2.941
NC_035094.1	28195982	.	A	T	.	.	MAF_USDA=1.639
NC_035094.1	28196064	.	T	G	.	.	MAF_INRAE=6.962;MAF_USDA=18.033
NC_035094.1	28196176	.	G	A	.	.	MAF_USDA=1.765
NC_035094.1	28196190	.	C	T	.	.	MAF_INRAE=10.526
NC_035094.1	28196193	.	A	T	.	.	MAF_INRAE=10.833
NC_035094.1	28196194	.	T	A	.	.	MAF_INRAE=10.833
NC_035094.1	28196250	.	T	A	.	.	MAF_INRAE=3.333;MAF_USDA=16.667
NC_035094.1	28196319	.	G	T	.	.	MAF_INRAE=3.333;MAF_USDA=15.476
NC_035094.1	28196364	.	C	A	.	.	MAF_INRAE=4.43;MAF_USDA=1.639
NC_035094.1	28196409	.	T	A	.	.	MAF_INRAE=12.025;MAF_USDA=4.098
NC_035094.1	28196410	.	A	T	.	.	MAF_INRAE=3.333;MAF_USDA=28.235
NC_035094.1	28196414	.	A	C	.	.	MAF_INRAE=3.333;MAF_USDA=15.882
NC_035094.1	28196418	.	G	T	.	.	MAF_INRAE=3.333;MAF_USDA=15.294
NC_035094.1	28196467	.	T	C	.	.	MAF_INRAE=5.063;MAF_USDA=2.459
NC_035094.1	28196503	.	T	C	.	.	MAF_INRAE=14.557
NC_035094.1	28196524	.	C	T	.	.	MAF_INRAE=2.5;MAF_USDA=8.197
NC_035094.1	28196582	.	T	G	.	.	MAF_INRAE=5.263
NC_035094.1	28196594	.	G	T	.	.	MAF_INRAE=5.063;MAF_USDA=2.459
NC_035094.1	28196599	.	T	C	.	.	MAF_USDA=1.639
NC_035094.1	28196603	.	A	T	.	.	MAF_USDA=2.459
NC_035094.1	28196626	.	C	T	.	.	MAF_USDA=2.459
NC_035094.1	28196648	.	A	C	.	.	MAF_USDA=2.459
NC_035094.1	28196651	.	C	T	.	.	MAF_USDA=1.639
NC_035094.1	28196652	.	G	A	.	.	MAF_USDA=1.639
NC_035094.1	28196751	.	C	T	.	.	MAF_USDA=9.016
NC_035094.1	28196757	.	G	A	.	.	MAF_USDA=2.459
NC_035094.1	28196771	.	C	A	.	.	MAF_INRAE=2.5;MAF_USDA=9.016
NC_035094.1	28196773	.	T	C	.	.	MAF_INRAE=3.333;MAF_USDA=16.393
NC_035094.1	28196820	.	A	T	.	.	MAF_USDA=3.279
NC_035094.1	28196875	.	G	C	.	.	MAF_USDA=4.098
NC_035094.1	28196903	.	T	A	.	.	MAF_INRAE=3.333;MAF_USDA=14.754
NC_035094.1	28196921	.	C	A	.	.	MAF_USDA=2.459
NC_035094.1	28196953	.	T	G	.	.	MAF_INRAE=3.333;MAF_USDA=15.574
NC_035094.1	28196959	.	T	C	.	.	MAF_INRAE=5.063;MAF_USDA=2.459
NC_035094.1	28196964	.	G	A	.	.	MAF_USDA=1.639
NC_035094.1	28197007	.	T	A	.	.	MAF_USDA=6.25
NC_035094.1	28197051	.	G	A	.	.	MAF_INRAE=30.38;MAF_USDA=22.353
NC_035094.1	28197086	.	A	G	.	.	MAF_INRAE=2.5
NC_035094.1	28197094	.	C	A	.	.	MAF_INRAE=5.063;MAF_USDA=2.459
NC_035094.1	28197122	.	A	C	.	.	MAF_USDA=16.471
NC_035094.1	28197136	.	G	A	.	.	MAF_INRAE=10.526;MAF_USDA=4.706
NC_035094.1	28197211	.	A	C	.	.	MAF_INRAE=12.025;MAF_USDA=3.279
NC_035094.1	28197359	.	C	T	.	.	MAF_INRAE=4.167;MAF_USDA=5.294
NC_035094.1	28197374	.	C	G	.	.	MAF_INRAE=5.063;MAF_USDA=2.459
NC_035094.1	28197414	.	T	C	.	.	MAF_USDA=1.639
NC_035094.1	28197466	.	T	G	.	.	MAF_INRAE=3.333;MAF_USDA=17.059
NC_035094.1	28197486	.	C	G	.	.	MAF_INRAE=2.5;MAF_USDA=28.824
NC_035094.1	28197749	.	G	T	.	.	MAF_USDA=1.765
NC_035094.1	28197785	.	A	G	.	.	MAF_USDA=9.016
NC_035094.1	28197801	.	G	A	.	.	MAF_USDA=4.918
NC_035094.1	28200257	.	C	T	.	.	MAF_INRAE=5.696;MAF_USDA=12.5
NC_035094.1	28200278	.	C	A	.	.	MAF_INRAE=34.81;MAF_USDA=21.765
NC_035094.1	28200287	.	C	T	.	.	MAF_INRAE=2.5;MAF_USDA=10.588
NC_035094.1	28200290	.	C	T	.	.	MAF_INRAE=22.785;MAF_USDA=11.176
NC_035094.1	28200319	.	C	T	.	.	MAF_INRAE=18.987;MAF_USDA=2.353
NC_035094.1	28200377	.	C	T	.	.	MAF_INRAE=5.063;MAF_USDA=2.459
NC_035094.1	28200467	.	C	T	.	.	MAF_INRAE=3.333;MAF_USDA=17.647
NC_035094.1	28200619	.	G	C	.	.	MAF_INRAE=2.5;MAF_USDA=16.667
NC_035094.1	28200641	.	G	C	.	.	MAF_INRAE=27.215;MAF_USDA=11.176
NC_035094.1	28200722	.	C	T	.	.	MAF_USDA=7.647
NC_035094.1	28200770	.	G	C	.	.	MAF_INRAE=34.81;MAF_USDA=22.941
NC_035094.1	28200797	.	C	A	.	.	MAF_USDA=1.765
NC_035094.1	28200844	.	G	T	.	.	MAF_INRAE=2.5;MAF_USDA=11.31
NC_035094.1	28200884	.	A	G	.	.	MAF_INRAE=22.785;MAF_USDA=11.765
NC_035094.1	28200907	.	C	G	.	.	MAF_INRAE=27.215;MAF_USDA=11.176
NC_035094.1	28200978	.	G	A	.	.	MAF_INRAE=3.333;MAF_USDA=17.059
NC_035094.1	28201154	.	G	C	.	.	MAF_INRAE=5.063;MAF_USDA=2.459
NC_035094.1	28201173	.	G	T	.	.	MAF_INRAE=4.167;MAF_USDA=5.294
NC_035094.1	28201228	.	A	T	.	.	MAF_USDA=1.765
NC_035094.1	28201378	.	T	A	.	.	MAF_INRAE=7.595;MAF_USDA=1.765
NC_035094.1	28201414	.	T	G	.	.	MAF_USDA=1.639
NC_035094.1	28201499	.	A	G	.	.	MAF_INRAE=5.263;MAF_USDA=2.353
NC_035094.1	28201574	.	T	G	.	.	MAF_USDA=17.059
NC_035094.1	28201597	.	G	A	.	.	MAF_USDA=10.656
NC_035094.1	28201652	.	T	G	.	.	MAF_USDA=4.098
NC_035094.1	28201688	.	C	T	.	.	MAF_USDA=2.459
NC_035094.1	28201689	.	A	G	.	.	MAF_INRAE=3.333;MAF_USDA=17.059
NC_035094.1	28201894	.	T	C	.	.	MAF_USDA=1.639
NC_035094.1	28201895	.	T	A	.	.	MAF_INRAE=37.342;MAF_USDA=36.471
NC_035094.1	28201981	.	A	G	.	.	MAF_INRAE=3.333;MAF_USDA=15.882
NC_035094.1	28201985	.	C	A	.	.	MAF_INRAE=28.481;MAF_USDA=10.588
NC_035094.1	28201993	.	T	C	.	.	MAF_INRAE=5.263;MAF_USDA=4.167
NC_035094.1	28202093	.	A	G	.	.	MAF_USDA=18.824
NC_035094.1	28202228	.	C	T	.	.	MAF_INRAE=5.063;MAF_USDA=2.459
NC_035094.1	28202258	.	T	G	.	.	MAF_INRAE=7.595;MAF_USDA=1.765
NC_035094.1	28202369	.	T	A	.	.	MAF_INRAE=3.333;MAF_USDA=16.471
NC_035094.1	28202530	.	G	A	.	.	MAF_USDA=4.098
NC_035094.1	28202574	.	A	T	.	.	MAF_INRAE=4.167
NC_035094.1	28202577	.	A	T	.	.	MAF_INRAE=4.167
NC_035094.1	28202601	.	T	A	.	.	MAF_INRAE=26.582;MAF_USDA=10.0
NC_035094.1	28202659	.	G	A	.	.	MAF_INRAE=4.167;MAF_USDA=4.706
NC_035094.1	28202667	.	C	T	.	.	MAF_INRAE=3.333;MAF_USDA=17.647
NC_035094.1	28202778	.	G	T	.	.	MAF_INRAE=3.333
NC_035094.1	28202858	.	G	A	.	.	MAF_INRAE=5.063;MAF_USDA=2.459
NC_035094.1	28202871	.	G	A	.	.	MAF_INRAE=29.747;MAF_USDA=22.353
NC_035094.1	28202902	.	C	T	.	.	MAF_INRAE=3.333;MAF_USDA=16.471
NC_035094.1	28202941	.	G	T	.	.	MAF_INRAE=2.532;MAF_USDA=4.918
NC_035094.1	28202942	.	G	C	.	.	MAF_INRAE=1.667;MAF_USDA=4.918
NC_035094.1	28202981	.	T	A	.	.	MAF_INRAE=3.333;MAF_USDA=16.471
NC_035094.1	28202988	.	C	A	.	.	MAF_USDA=3.279
NC_035094.1	28203072	.	T	G	.	.	MAF_USDA=1.639
NC_035094.1	28203110	.	A	C	.	.	MAF_USDA=1.667
NC_035094.1	28203166	.	G	A	.	.	MAF_INRAE=13.291
NC_035094.1	28203176	.	G	A	.	.	MAF_INRAE=5.063;MAF_USDA=2.459
NC_035094.1	28203194	.	G	T	.	.	MAF_INRAE=3.333;MAF_USDA=17.059
NC_035094.1	28203196	.	T	G	.	.	MAF_USDA=17.059
NC_035094.1	28203204	.	C	T	.	.	MAF_INRAE=13.291;MAF_USDA=4.098
NC_035094.1	28203231	.	T	G	.	.	MAF_INRAE=3.333;MAF_USDA=17.059
NC_035094.1	28203281	.	G	A	.	.	MAF_INRAE=2.5;MAF_USDA=15.882
NC_035094.1	28203291	.	A	G	.	.	MAF_USDA=5.738
NC_035094.1	28203401	.	A	G	.	.	MAF_USDA=10.714
NC_035094.1	28203422	.	A	G	.	.	MAF_USDA=7.143
NC_035094.1	28203427	.	G	A	.	.	MAF_INRAE=5.696;MAF_USDA=12.5
NC_035094.1	28203439	.	G	A	.	.	MAF_USDA=10.714
NC_035094.1	28203489	.	G	A	.	.	MAF_INRAE=2.532
NC_035094.1	28203497	.	A	G	.	.	MAF_INRAE=5.696;MAF_USDA=7.627
NC_035094.1	28203500	.	A	C	.	.	MAF_USDA=18.072
NC_035094.1	28207029	.	G	A	.	.	MAF_INRAE=2.632
NC_035094.1	28207065	.	A	C	.	.	MAF_USDA=4.167
NC_035094.1	28207096	.	G	A	.	.	MAF_USDA=6.25
NC_035094.1	28207127	.	A	G	.	.	MAF_USDA=35.417
NC_035094.1	28207137	.	T	C	.	.	MAF_INRAE=2.632
NC_035094.1	28207155	.	C	A	.	.	MAF_INRAE=2.632
NC_035094.1	28209499	.	C	A	.	.	MAF_INRAE=2.632
NC_035094.1	28209558	.	G	A	.	.	MAF_INRAE=5.833
NC_035094.1	28209637	.	A	C	.	.	MAF_INRAE=4.167
NC_035094.1	28209659	.	G	A	.	.	MAF_INRAE=5.0;MAF_USDA=14.583
NC_035094.1	28209687	.	A	C	.	.	MAF_INRAE=4.167
NC_035094.1	28209691	.	C	A	.	.	MAF_INRAE=5.0
NC_035094.1	28209725	.	C	T	.	.	MAF_INRAE=1.899
NC_035094.1	28209845	.	T	G	.	.	MAF_INRAE=5.833
NC_035094.1	28210349	.	G	T	.	.	MAF_INRAE=17.5
NC_035094.1	28210423	.	T	A	.	.	MAF_INRAE=1.899
NC_035094.1	28210504	.	C	A	.	.	MAF_INRAE=2.5
NC_035094.1	28218223	.	T	A	.	.	MAF_USDA=2.542
NC_035094.1	28218270	.	T	A	.	.	MAF_USDA=2.5
NC_035094.1	28218275	.	T	C	.	.	MAF_USDA=2.5
NC_035094.1	28218341	.	C	A	.	.	MAF_INRAE=5.263
NC_035094.1	28223991	.	C	A	.	.	MAF_USDA=4.545
NC_035094.1	28224054	.	T	C	.	.	MAF_USDA=28.261
NC_035094.1	28224963	.	C	T	.	.	MAF_INRAE=10.526
NC_035094.1	28224978	.	A	G	.	.	MAF_INRAE=10.526
NC_035094.1	28225004	.	C	A	.	.	MAF_USDA=21.739
NC_035094.1	28225025	.	C	A	.	.	MAF_USDA=21.739
NC_035094.1	28225030	.	A	G	.	.	MAF_USDA=21.739
NC_035094.1	28225052	.	A	G	.	.	MAF_INRAE=5.263
NC_035094.1	28228511	.	G	C	.	.	MAF_INRAE=5.263;MAF_USDA=6.25
NC_035094.1	28228520	.	G	C	.	.	MAF_USDA=16.471
NC_035094.1	28228574	.	A	T	.	.	MAF_INRAE=4.167
NC_035094.1	28228599	.	T	C	.	.	MAF_INRAE=7.595;MAF_USDA=37.059
NC_035094.1	28228601	.	A	T	.	.	MAF_INRAE=3.333;MAF_USDA=17.059
NC_035094.1	28228642	.	A	G	.	.	MAF_USDA=17.647
NC_035094.1	28228658	.	T	A	.	.	MAF_USDA=20.833
NC_035094.1	28228659	.	C	T	.	.	MAF_INRAE=3.333;MAF_USDA=20.833
NC_035094.1	28228718	.	G	A	.	.	MAF_INRAE=10.526;MAF_USDA=2.459
NC_035094.1	28228720	.	C	T	.	.	MAF_USDA=4.118
NC_035094.1	28228844	.	C	T	.	.	MAF_USDA=6.667
NC_035094.1	28228850	.	G	A	.	.	MAF_USDA=8.333
NC_035094.1	28228860	.	T	C	.	.	MAF_USDA=2.083
NC_035094.1	28228877	.	C	A	.	.	MAF_USDA=20.833
NC_035094.1	28231727	.	T	A	.	.	MAF_INRAE=38.333;MAF_USDA=36.957
NC_035094.1	28231794	.	A	T	.	.	MAF_INRAE=10.526;MAF_USDA=22.917
NC_035094.1	28231820	.	A	T	.	.	MAF_INRAE=4.167;MAF_USDA=5.357
NC_035094.1	28231880	.	C	A	.	.	MAF_USDA=6.25
NC_035094.1	28231960	.	G	A	.	.	MAF_INRAE=3.333;MAF_USDA=16.471
NC_035094.1	28231972	.	C	A	.	.	MAF_INRAE=4.43;MAF_USDA=2.459
NC_035094.1	28231979	.	A	G	.	.	MAF_INRAE=7.595;MAF_USDA=36.471
NC_035094.1	28231983	.	T	C	.	.	MAF_INRAE=3.333;MAF_USDA=17.059
NC_035094.1	28232075	.	A	C	.	.	MAF_INRAE=3.333;MAF_USDA=15.882
NC_035094.1	28232076	.	C	G	.	.	MAF_INRAE=3.333;MAF_USDA=15.882
NC_035094.1	28232098	.	G	A	.	.	MAF_INRAE=3.333;MAF_USDA=16.471
NC_035094.1	28232102	.	C	G	.	.	MAF_INRAE=5.063;MAF_USDA=2.459
NC_035094.1	28232124	.	C	T	.	.	MAF_INRAE=28.481;MAF_USDA=11.31
NC_035094.1	28232128	.	A	G	.	.	MAF_INRAE=5.063;MAF_USDA=2.5
NC_035094.1	28232133	.	T	G	.	.	MAF_INRAE=3.333;MAF_USDA=16.071
NC_035094.1	28232318	.	T	G	.	.	MAF_USDA=1.639
NC_035094.1	28232328	.	A	G	.	.	MAF_INRAE=3.333;MAF_USDA=17.059
NC_035094.1	28232332	.	C	A	.	.	MAF_INRAE=5.063;MAF_USDA=2.459
NC_035094.1	28232410	.	C	T	.	.	MAF_INRAE=6.329;MAF_USDA=2.459
NC_035094.1	28232417	.	G	A	.	.	MAF_INRAE=3.333;MAF_USDA=16.471
NC_035094.1	28232433	.	C	T	.	.	MAF_INRAE=5.063;MAF_USDA=2.459
NC_035094.1	28232542	.	C	A	.	.	MAF_INRAE=3.333;MAF_USDA=18.75
NC_035094.1	28232546	.	C	T	.	.	MAF_INRAE=3.333;MAF_USDA=16.471
NC_035094.1	28232570	.	C	T	.	.	MAF_INRAE=5.063;MAF_USDA=2.459
NC_035094.1	28232654	.	T	C	.	.	MAF_INRAE=3.333;MAF_USDA=16.471
NC_035094.1	28232690	.	C	T	.	.	MAF_INRAE=3.333;MAF_USDA=17.059
NC_035094.1	28232747	.	G	A	.	.	MAF_INRAE=4.167;MAF_USDA=5.294
NC_035094.1	28232753	.	G	T	.	.	MAF_INRAE=37.342;MAF_USDA=38.824
NC_035094.1	28232772	.	C	G	.	.	MAF_INRAE=3.333;MAF_USDA=12.5
NC_035094.1	28232804	.	T	G	.	.	MAF_INRAE=5.063;MAF_USDA=2.459
NC_035094.1	28232807	.	C	A	.	.	MAF_INRAE=1.667
NC_035094.1	28232842	.	A	G	.	.	MAF_INRAE=6.962
NC_035094.1	28233012	.	C	A	.	.	MAF_INRAE=3.333
NC_035094.1	28233027	.	C	T	.	.	MAF_INRAE=3.333
NC_035094.1	28233054	.	G	A	.	.	MAF_INRAE=5.833
NC_035094.1	28233067	.	T	G	.	.	MAF_USDA=6.25
NC_035094.1	28233089	.	A	G	.	.	MAF_INRAE=20.886;MAF_USDA=6.522
NC_035094.1	28233092	.	A	C	.	.	MAF_INRAE=5.696
NC_035094.1	28233156	.	T	C	.	.	MAF_INRAE=30.38;MAF_USDA=22.619
NC_035094.1	28233172	.	A	T	.	.	MAF_INRAE=29.167;MAF_USDA=23.913
NC_035094.1	28233175	.	A	C	.	.	MAF_INRAE=3.333
NC_035094.1	28233177	.	C	A	.	.	MAF_INRAE=29.167;MAF_USDA=22.619
NC_035094.1	28233187	.	C	T	.	.	MAF_USDA=5.833
NC_035094.1	28233229	.	T	C	.	.	MAF_INRAE=1.667;MAF_USDA=4.762
NC_035094.1	28233325	.	A	C	.	.	MAF_INRAE=2.5;MAF_USDA=2.5
NC_035094.1	28233351	.	G	T	.	.	MAF_INRAE=3.333;MAF_USDA=5.833
NC_035094.1	28233421	.	C	A	.	.	MAF_USDA=6.25
NC_035094.1	28233453	.	G	A	.	.	MAF_INRAE=5.696;MAF_USDA=20.833
NC_035094.1	28233466	.	C	A	.	.	MAF_INRAE=5.696;MAF_USDA=16.667
NC_035094.1	28233487	.	C	T	.	.	MAF_INRAE=5.063
NC_035094.1	28233495	.	A	C	.	.	MAF_USDA=6.25
NC_035094.1	28233511	.	A	G	.	.	MAF_INRAE=45.57
NC_035094.1	28233754	.	A	C	.	.	MAF_USDA=10.87
NC_035094.1	28233762	.	G	A	.	.	MAF_INRAE=8.333
NC_035094.1	28233967	.	T	C	.	.	MAF_INRAE=20.886;MAF_USDA=2.083
NC_035094.1	28234027	.	T	G	.	.	MAF_INRAE=5.263
NC_035094.1	28234102	.	T	C	.	.	MAF_USDA=12.941
NC_035094.1	28234115	.	C	A	.	.	MAF_INRAE=9.494;MAF_USDA=5.294
NC_035094.1	28234130	.	C	T	.	.	MAF_INRAE=2.5;MAF_USDA=16.471
NC_035094.1	28234137	.	A	G	.	.	MAF_INRAE=4.167;MAF_USDA=5.294
NC_035094.1	28234257	.	T	C	.	.	MAF_INRAE=3.333;MAF_USDA=16.471
NC_035094.1	28234261	.	A	G	.	.	MAF_USDA=17.647
NC_035094.1	28234342	.	A	G	.	.	MAF_INRAE=3.333;MAF_USDA=16.071
NC_035094.1	28234402	.	G	A	.	.	MAF_INRAE=3.333;MAF_USDA=16.471
NC_035094.1	28234429	.	T	G	.	.	MAF_INRAE=3.333
NC_035094.1	28234431	.	T	G	.	.	MAF_INRAE=3.333;MAF_USDA=20.833
NC_035094.1	28234556	.	C	G	.	.	MAF_INRAE=3.333;MAF_USDA=16.471
NC_035094.1	28234559	.	A	G	.	.	MAF_USDA=1.639
NC_035094.1	28234568	.	C	T	.	.	MAF_USDA=1.639
NC_035094.1	28234571	.	T	C	.	.	MAF_USDA=8.197
NC_035094.1	28234619	.	A	T	.	.	MAF_INRAE=3.333
NC_035094.1	28234622	.	A	G	.	.	MAF_USDA=20.833
NC_035094.1	28234624	.	C	T	.	.	MAF_USDA=20.833
NC_035094.1	28234625	.	G	T	.	.	MAF_USDA=20.833
NC_035094.1	28234705	.	T	G	.	.	MAF_INRAE=3.333;MAF_USDA=16.471
NC_035094.1	28234751	.	G	T	.	.	MAF_USDA=1.639
NC_035094.1	28234828	.	A	G	.	.	MAF_INRAE=3.333;MAF_USDA=20.833
NC_035094.1	28234830	.	T	G	.	.	MAF_INRAE=18.987;MAF_USDA=8.824
NC_035094.1	28234840	.	G	T	.	.	MAF_INRAE=4.167;MAF_USDA=17.059
NC_035094.1	28234923	.	C	A	.	.	MAF_INRAE=4.167;MAF_USDA=4.118
NC_035094.1	28234959	.	T	A	.	.	MAF_INRAE=27.215;MAF_USDA=10.588
NC_035094.1	28234965	.	T	A	.	.	MAF_INRAE=3.333;MAF_USDA=16.471
NC_035094.1	28235062	.	C	A	.	.	MAF_INRAE=10.526
NC_035094.1	28235066	.	A	G	.	.	MAF_INRAE=3.333;MAF_USDA=2.5
NC_035094.1	28235099	.	T	A	.	.	MAF_USDA=17.647
NC_035094.1	28235267	.	T	G	.	.	MAF_INRAE=3.333;MAF_USDA=17.059
NC_035094.1	28235321	.	T	A	.	.	MAF_USDA=1.667
NC_035094.1	28235322	.	T	G	.	.	MAF_INRAE=2.5;MAF_USDA=22.024
NC_035094.1	28235371	.	A	C	.	.	MAF_INRAE=9.494;MAF_USDA=6.471
NC_035094.1	28235408	.	C	A	.	.	MAF_INRAE=4.167
NC_035094.1	28235424	.	G	A	.	.	MAF_USDA=1.639
NC_035094.1	28235453	.	T	A	.	.	MAF_USDA=3.279
NC_035094.1	28235458	.	C	T	.	.	MAF_USDA=1.639
NC_035094.1	28235489	.	C	T	.	.	MAF_INRAE=3.333;MAF_USDA=17.059
NC_035094.1	28235508	.	A	G	.	.	MAF_INRAE=2.5;MAF_USDA=10.588
NC_035094.1	28235512	.	G	A	.	.	MAF_INRAE=37.342;MAF_USDA=46.471
NC_035094.1	28235601	.	G	A	.	.	MAF_USDA=5.882
NC_035094.1	28235649	.	T	G	.	.	MAF_INRAE=2.5;MAF_USDA=11.176
NC_035094.1	28235651	.	G	C	.	.	MAF_INRAE=2.5;MAF_USDA=11.176
NC_035094.1	28235661	.	T	C	.	.	MAF_USDA=7.647
NC_035094.1	28235680	.	T	G	.	.	MAF_INRAE=3.333;MAF_USDA=17.059
NC_035094.1	28235746	.	A	G	.	.	MAF_INRAE=3.333;MAF_USDA=17.059
NC_035094.1	28235805	.	G	C	.	.	MAF_INRAE=3.333;MAF_USDA=17.059
NC_035094.1	28235830	.	G	A	.	.	MAF_INRAE=2.532;MAF_USDA=5.738
NC_035094.1	28235889	.	T	A	.	.	MAF_USDA=6.25
NC_035094.1	28235917	.	C	T	.	.	MAF_USDA=9.016
NC_035094.1	28235989	.	G	A	.	.	MAF_USDA=1.639
NC_035094.1	28235994	.	A	G	.	.	MAF_USDA=4.118
NC_035094.1	28235998	.	C	T	.	.	MAF_INRAE=15.789
NC_035094.1	28236016	.	G	C	.	.	MAF_USDA=4.918
NC_035094.1	28236023	.	A	T	.	.	MAF_USDA=3.279
NC_035094.1	28236114	.	G	A	.	.	MAF_INRAE=5.263;MAF_USDA=2.353
NC_035094.1	28236184	.	C	A	.	.	MAF_USDA=3.529
NC_035094.1	28236213	.	C	T	.	.	MAF_INRAE=34.81;MAF_USDA=24.118
NC_035094.1	28236289	.	C	T	.	.	MAF_INRAE=34.81;MAF_USDA=24.118
NC_035094.1	28236313	.	G	A	.	.	MAF_INRAE=19.62;MAF_USDA=2.353
NC_035094.1	28236326	.	A	G	.	.	MAF_INRAE=4.167;MAF_USDA=5.294
NC_035094.1	28236411	.	C	T	.	.	MAF_USDA=9.836
NC_035094.1	28236416	.	A	C	.	.	MAF_INRAE=11.392;MAF_USDA=11.176
NC_035094.1	28236425	.	A	T	.	.	MAF_INRAE=11.392;MAF_USDA=12.353
NC_035094.1	28236493	.	T	C	.	.	MAF_INRAE=23.418;MAF_USDA=22.941
NC_035094.1	28236499	.	T	C	.	.	MAF_INRAE=5.696;MAF_USDA=4.118
NC_035094.1	28236743	.	G	T	.	.	MAF_USDA=6.25
NC_035094.1	28236744	.	G	T	.	.	MAF_USDA=6.25
NC_035094.1	28236768	.	A	G	.	.	MAF_INRAE=13.291;MAF_USDA=4.098
NC_035094.1	28236784	.	C	A	.	.	MAF_INRAE=9.494;MAF_USDA=1.765
NC_035094.1	28236816	.	C	T	.	.	MAF_INRAE=5.063;MAF_USDA=2.459
NC_035094.1	28236848	.	C	T	.	.	MAF_USDA=4.167
NC_035094.1	28236905	.	A	C	.	.	MAF_INRAE=5.063;MAF_USDA=2.459
NC_035094.1	28237001	.	C	T	.	.	MAF_INRAE=25.316;MAF_USDA=28.235
NC_035094.1	28237078	.	G	A	.	.	MAF_USDA=4.118
NC_035094.1	28237310	.	G	T	.	.	MAF_USDA=1.639
NC_035094.1	28237342	.	C	T	.	.	MAF_USDA=1.639
NC_035094.1	28237448	.	A	G	.	.	MAF_INRAE=23.418;MAF_USDA=22.941
NC_035094.1	28237481	.	G	T	.	.	MAF_USDA=1.639
NC_035094.1	28237595	.	G	C	.	.	MAF_USDA=1.639
NC_035094.1	28237621	.	A	G	.	.	MAF_USDA=1.639
NC_035094.1	28237719	.	T	A	.	.	MAF_INRAE=5.063;MAF_USDA=1.639
NC_035094.1	28237822	.	A	G	.	.	MAF_INRAE=25.316;MAF_USDA=27.647
NC_035094.1	28237980	.	A	G	.	.	MAF_USDA=4.167
NC_035094.1	28238054	.	T	C	.	.	MAF_INRAE=43.038;MAF_USDA=42.353
NC_035094.1	28238094	.	G	A	.	.	MAF_INRAE=25.316;MAF_USDA=29.167
NC_035094.1	28238245	.	G	A	.	.	MAF_USDA=1.639
NC_035094.1	28238323	.	T	A	.	.	MAF_INRAE=12.025;MAF_USDA=12.353
NC_035094.1	28238326	.	G	A	.	.	MAF_INRAE=12.5;MAF_USDA=12.353
NC_035094.1	28238337	.	G	A	.	.	MAF_INRAE=27.848;MAF_USDA=11.176
NC_035094.1	28238395	.	C	A	.	.	MAF_INRAE=22.785;MAF_USDA=11.765
NC_035094.1	28238446	.	A	C	.	.	MAF_USDA=1.639
NC_035094.1	28238494	.	A	T	.	.	MAF_INRAE=12.025;MAF_USDA=12.353
NC_035094.1	28238515	.	C	G	.	.	MAF_INRAE=13.291;MAF_USDA=4.098
NC_035094.1	28238619	.	C	T	.	.	MAF_INRAE=5.063;MAF_USDA=2.459
NC_035094.1	28238698	.	A	G	.	.	MAF_USDA=6.25
NC_035094.1	28238779	.	G	T	.	.	MAF_INRAE=2.532;MAF_USDA=4.918
NC_035094.1	28239068	.	T	C	.	.	MAF_INRAE=33.544;MAF_USDA=35.294
NC_035094.1	28239133	.	T	C	.	.	MAF_USDA=3.279
NC_035094.1	28239138	.	C	T	.	.	MAF_INRAE=24.684;MAF_USDA=22.941
NC_035094.1	28239275	.	G	A	.	.	MAF_USDA=1.639
NC_035094.1	28239277	.	C	T	.	.	MAF_INRAE=24.051;MAF_USDA=5.294
NC_035094.1	28239371	.	T	C	.	.	MAF_INRAE=24.684;MAF_USDA=22.941
NC_035094.1	28239375	.	C	T	.	.	MAF_USDA=4.118
NC_035094.1	28239405	.	C	A	.	.	MAF_INRAE=5.263;MAF_USDA=2.353
NC_035094.1	28239423	.	C	T	.	.	MAF_USDA=1.639
NC_035094.1	28239505	.	C	A	.	.	MAF_USDA=1.639
NC_035094.1	28239548	.	A	G	.	.	MAF_INRAE=29.747;MAF_USDA=30.588
NC_035094.1	28239678	.	A	G	.	.	MAF_INRAE=34.177;MAF_USDA=34.706
NC_035094.1	28239799	.	C	A	.	.	MAF_INRAE=4.43;MAF_USDA=1.639
NC_035094.1	28239840	.	A	G	.	.	MAF_INRAE=33.544;MAF_USDA=36.471
NC_035094.1	28239875	.	G	A	.	.	MAF_USDA=1.639
NC_035094.1	28239880	.	C	G	.	.	MAF_USDA=6.25
NC_035094.1	28240095	.	A	T	.	.	MAF_INRAE=5.063;MAF_USDA=3.279
NC_035094.1	28240205	.	T	C	.	.	MAF_USDA=3.279
NC_035094.1	28240348	.	A	G	.	.	MAF_INRAE=30.38;MAF_USDA=29.412
NC_035094.1	28240375	.	C	A	.	.	MAF_INRAE=5.063
NC_035094.1	28240495	.	T	C	.	.	MAF_USDA=6.25
NC_035094.1	28240508	.	A	T	.	.	MAF_INRAE=42.405;MAF_USDA=41.765
NC_035094.1	28240562	.	T	A	.	.	MAF_USDA=9.016
NC_035094.1	28240615	.	C	A	.	.	MAF_USDA=4.167
NC_035094.1	28240677	.	C	A	.	.	MAF_USDA=27.083
NC_035094.1	28240686	.	T	C	.	.	MAF_INRAE=2.5;MAF_USDA=10.0
NC_035094.1	28240694	.	T	G	.	.	MAF_INRAE=24.051;MAF_USDA=23.529
NC_035094.1	28240698	.	G	A	.	.	MAF_INRAE=5.063;MAF_USDA=2.459
NC_035094.1	28240709	.	A	C	.	.	MAF_USDA=40.588
NC_035094.1	28240711	.	G	A	.	.	MAF_USDA=14.583
NC_035094.1	28240734	.	T	G	.	.	MAF_USDA=1.639
NC_035094.1	28240782	.	A	C	.	.	MAF_INRAE=4.167
NC_035094.1	28240790	.	G	A	.	.	MAF_INRAE=2.5
NC_035094.1	28240847	.	G	T	.	.	MAF_USDA=1.765
NC_035094.1	28240855	.	G	A	.	.	MAF_INRAE=13.291;MAF_USDA=4.098
NC_035094.1	28241025	.	G	T	.	.	MAF_USDA=29.167
NC_035094.1	28241092	.	C	T	.	.	MAF_INRAE=24.051;MAF_USDA=23.529
NC_035094.1	28241131	.	A	G	.	.	MAF_INRAE=2.5;MAF_USDA=10.0
NC_035094.1	28241136	.	C	A	.	.	MAF_INRAE=33.544;MAF_USDA=33.529
NC_035094.1	28241173	.	G	A	.	.	MAF_USDA=1.639
NC_035094.1	28241202	.	T	A	.	.	MAF_INRAE=5.063;MAF_USDA=3.279
NC_035094.1	28241250	.	T	C	.	.	MAF_USDA=4.167
NC_035094.1	28241284	.	T	C	.	.	MAF_USDA=1.639
NC_035094.1	28241300	.	G	A	.	.	MAF_USDA=22.131
NC_035094.1	28241303	.	C	A	.	.	MAF_USDA=11.475
NC_035094.1	28241379	.	A	C	.	.	MAF_INRAE=5.063;MAF_USDA=4.098
NC_035094.1	28241390	.	G	A	.	.	MAF_USDA=8.235
NC_035094.1	28241490	.	A	G	.	.	MAF_INRAE=24.051;MAF_USDA=21.765
NC_035094.1	28241514	.	T	C	.	.	MAF_INRAE=29.747;MAF_USDA=30.588
NC_035094.1	28241533	.	CCACTTCAATTTGCTTACCGCCCCAATATGTCCACAG	CCACTTCAATTTGCTTACCGCCCCAATATGTCCACAT	.	.	MAF_USDA=33.333
NC_035094.1	28241797	.	C	T	.	.	MAF_INRAE=27.215;MAF_USDA=11.176
NC_035094.1	28241873	.	C	T	.	.	MAF_INRAE=12.025;MAF_USDA=13.529
NC_035094.1	28241874	.	G	A	.	.	MAF_INRAE=5.063;MAF_USDA=7.377
NC_035094.1	28241878	.	G	A	.	.	MAF_USDA=2.941
NC_035094.1	28242124	.	A	G	.	.	MAF_INRAE=30.38;MAF_USDA=27.647
NC_035094.1	28242152	.	G	A	.	.	MAF_INRAE=5.063;MAF_USDA=12.5
NC_035094.1	28242199	.	A	T	.	.	MAF_USDA=1.639
NC_035094.1	28242334	.	C	T	.	.	MAF_INRAE=5.696;MAF_USDA=4.706
NC_035094.1	28242436	.	C	T	.	.	MAF_INRAE=5.063;MAF_USDA=4.918
NC_035094.1	28242472	.	C	T	.	.	MAF_USDA=1.667
NC_035094.1	28242492	.	C	T	.	.	MAF_USDA=11.176
NC_035094.1	28242522	.	A	G	.	.	MAF_INRAE=5.696;MAF_USDA=4.706
NC_035094.1	28242530	.	G	T	.	.	MAF_USDA=3.279
NC_035094.1	28242550	.	G	A	.	.	MAF_USDA=13.529
NC_035094.1	28242703	.	T	A	.	.	MAF_INRAE=2.5;MAF_USDA=10.588
NC_035094.1	28242825	.	A	G	.	.	MAF_INRAE=34.177;MAF_USDA=35.294
NC_035094.1	28243006	.	T	G	.	.	MAF_USDA=4.706
NC_035094.1	28243007	.	G	T	.	.	MAF_INRAE=34.81;MAF_USDA=42.941
NC_035094.1	28243012	.	C	A	.	.	MAF_INRAE=5.696;MAF_USDA=1.639
NC_035094.1	28243028	.	G	A	.	.	MAF_USDA=4.118
NC_035094.1	28243130	.	T	C	.	.	MAF_USDA=1.639
NC_035094.1	28243161	.	G	A	.	.	MAF_USDA=3.529
NC_035094.1	28243162	.	T	C	.	.	MAF_USDA=3.279
NC_035094.1	28243212	.	G	A	.	.	MAF_INRAE=33.544;MAF_USDA=34.706
NC_035094.1	28243258	.	C	T	.	.	MAF_INRAE=5.696;MAF_USDA=5.952
NC_035094.1	28243287	.	G	A	.	.	MAF_USDA=7.377
NC_035094.1	28243318	.	C	T	.	.	MAF_USDA=6.557
NC_035094.1	28243320	.	T	C	.	.	MAF_INRAE=8.228;MAF_USDA=7.377
NC_035094.1	28243330	.	A	T	.	.	MAF_INRAE=24.684;MAF_USDA=21.176
NC_035094.1	28243437	.	T	A	.	.	MAF_USDA=6.25
NC_035094.1	28243495	.	A	C	.	.	MAF_USDA=25.0
NC_035094.1	28243501	.	G	T	.	.	MAF_USDA=29.167
NC_035094.1	28243688	.	G	A	.	.	MAF_INRAE=29.747;MAF_USDA=12.353
NC_035094.1	28243738	.	G	A	.	.	MAF_INRAE=5.063;MAF_USDA=4.098
NC_035094.1	28243804	.	G	A	.	.	MAF_INRAE=27.215;MAF_USDA=11.765
NC_035094.1	28243862	.	A	G	.	.	MAF_USDA=1.639
NC_035094.1	28243925	.	C	A	.	.	MAF_USDA=1.639
NC_035094.1	28243926	.	C	A	.	.	MAF_USDA=1.639
NC_035094.1	28243957	.	A	T	.	.	MAF_USDA=1.765
NC_035094.1	28243981	.	T	A	.	.	MAF_INRAE=5.063;MAF_USDA=4.098
NC_035094.1	28243994	.	T	C	.	.	MAF_INRAE=27.848;MAF_USDA=25.0
NC_035094.1	28244078	.	G	A	.	.	MAF_INRAE=4.167;MAF_USDA=5.294
NC_035094.1	28244125	.	T	C	.	.	MAF_USDA=2.459
NC_035094.1	28244185	.	G	T	.	.	MAF_INRAE=12.025
NC_035094.1	28244290	.	A	C	.	.	MAF_INRAE=4.43;MAF_USDA=20.0
NC_035094.1	28244377	.	C	T	.	.	MAF_INRAE=9.494;MAF_USDA=1.765
NC_035094.1	28244397	.	C	T	.	.	MAF_INRAE=10.526;MAF_USDA=7.377
NC_035094.1	28244408	.	G	A	.	.	MAF_USDA=9.836
NC_035094.1	28244459	.	A	G	.	.	MAF_INRAE=2.5;MAF_USDA=16.667
NC_035094.1	28244478	.	C	T	.	.	MAF_USDA=1.639
NC_035094.1	28244487	.	C	T	.	.	MAF_USDA=8.197
NC_035094.1	28244559	.	T	C	.	.	MAF_INRAE=27.215;MAF_USDA=11.176
NC_035094.1	28244659	.	A	C	.	.	MAF_INRAE=4.167
NC_035094.1	28244681	.	G	A	.	.	MAF_INRAE=28.333;MAF_USDA=25.0
NC_035094.1	28244683	.	G	C	.	.	MAF_INRAE=28.333;MAF_USDA=16.667
NC_035094.1	28244691	.	A	G	.	.	MAF_INRAE=37.342;MAF_USDA=38.824
NC_035094.1	28244699	.	G	C	.	.	MAF_INRAE=3.333;MAF_USDA=10.588
NC_035094.1	28244700	.	G	A	.	.	MAF_USDA=1.639
NC_035094.1	28244755	.	T	C	.	.	MAF_INRAE=5.063;MAF_USDA=4.098
NC_035094.1	28244876	.	G	A	.	.	MAF_INRAE=5.063;MAF_USDA=4.098
NC_035094.1	28244926	.	G	T	.	.	MAF_USDA=1.765
NC_035094.1	28244963	.	A	G	.	.	MAF_INRAE=27.215;MAF_USDA=12.941
NC_035094.1	28244971	.	G	A	.	.	MAF_INRAE=3.333;MAF_USDA=5.294
NC_035094.1	28244973	.	A	G	.	.	MAF_USDA=1.765
NC_035094.1	28245100	.	A	C	.	.	MAF_USDA=1.639
NC_035094.1	28245283	.	C	T	.	.	MAF_INRAE=6.329;MAF_USDA=10.417
NC_035094.1	28245310	.	T	G	.	.	MAF_INRAE=5.696;MAF_USDA=12.5
NC_035094.1	28245521	.	C	T	.	.	MAF_USDA=6.25
NC_035094.1	28245559	.	C	T	.	.	MAF_INRAE=2.5;MAF_USDA=10.588
NC_035094.1	28245668	.	C	A	.	.	MAF_USDA=1.765
NC_035094.1	28245678	.	C	T	.	.	MAF_USDA=6.25
NC_035094.1	28245702	.	C	T	.	.	MAF_INRAE=5.063;MAF_USDA=4.098
NC_035094.1	28245903	.	T	G	.	.	MAF_INRAE=27.848;MAF_USDA=11.176
NC_035094.1	28245953	.	A	T	.	.	MAF_USDA=5.882
NC_035094.1	28246028	.	C	A	.	.	MAF_INRAE=23.333;MAF_USDA=34.706
NC_035094.1	28246090	.	C	G	.	.	MAF_INRAE=18.987;MAF_USDA=4.706
NC_035094.1	28246096	.	T	A	.	.	MAF_INRAE=4.43;MAF_USDA=4.098
NC_035094.1	28246097	.	G	T	.	.	MAF_INRAE=3.333;MAF_USDA=4.098
NC_035094.1	28246182	.	G	A	.	.	MAF_USDA=4.098
NC_035094.1	28246184	.	T	G	.	.	MAF_USDA=4.098
NC_035094.1	28246192	.	G	A	.	.	MAF_USDA=4.918
NC_035094.1	28246279	.	C	G	.	.	MAF_INRAE=12.025;MAF_USDA=10.588
NC_035094.1	28246291	.	G	A	.	.	MAF_USDA=2.083
NC_035094.1	28246298	.	C	T	.	.	MAF_INRAE=2.532;MAF_USDA=4.098
NC_035094.1	28246336	.	T	G	.	.	MAF_INRAE=13.291;MAF_USDA=4.918
NC_035094.1	28246476	.	G	A	.	.	MAF_USDA=2.353
NC_035094.1	28246610	.	A	T	.	.	MAF_INRAE=5.063;MAF_USDA=5.294
NC_035094.1	28246660	.	G	A	.	.	MAF_INRAE=5.263;MAF_USDA=2.353
NC_035094.1	28246692	.	C	A	.	.	MAF_USDA=6.557
NC_035094.1	28246704	.	A	G	.	.	MAF_INRAE=2.5;MAF_USDA=14.583
NC_035094.1	28246730	.	T	G	.	.	MAF_USDA=11.667
NC_035094.1	28246738	.	C	A	.	.	MAF_INRAE=18.987;MAF_USDA=6.25
NC_035094.1	28246779	.	C	T	.	.	MAF_USDA=1.639
NC_035094.1	28246904	.	C	T	.	.	MAF_USDA=1.639
NC_035094.1	28247003	.	C	T	.	.	MAF_USDA=5.882
NC_035094.1	28247005	.	G	A	.	.	MAF_INRAE=5.063;MAF_USDA=4.098
NC_035094.1	28247055	.	A	T	.	.	MAF_USDA=2.459
NC_035094.1	28247069	.	A	T	.	.	MAF_INRAE=38.608;MAF_USDA=42.353
NC_035094.1	28247096	.	G	T	.	.	MAF_INRAE=5.063;MAF_USDA=4.098
NC_035094.1	28247111	.	G	C	.	.	MAF_USDA=1.639
NC_035094.1	28247114	.	G	T	.	.	MAF_INRAE=4.167;MAF_USDA=24.59
NC_035094.1	28247173	.	G	A	.	.	MAF_INRAE=35.443;MAF_USDA=13.529
NC_035094.1	28247193	.	T	G	.	.	MAF_INRAE=5.063;MAF_USDA=4.098
NC_035094.1	28247302	.	A	C	.	.	MAF_USDA=2.459
NC_035094.1	28247322	.	T	C	.	.	MAF_INRAE=5.063;MAF_USDA=4.098
NC_035094.1	28247342	.	C	T	.	.	MAF_USDA=6.25
NC_035094.1	28247503	.	C	T	.	.	MAF_USDA=9.412
NC_035094.1	28247548	.	G	A	.	.	MAF_USDA=12.5
NC_035094.1	28247556	.	G	T	.	.	MAF_INRAE=13.291;MAF_USDA=4.918
NC_035094.1	28247575	.	C	A	.	.	MAF_INRAE=5.263;MAF_USDA=2.353
NC_035094.1	28247638	.	C	A	.	.	MAF_INRAE=25.316;MAF_USDA=12.353
NC_035094.1	28247712	.	A	G	.	.	MAF_INRAE=25.949;MAF_USDA=24.118
NC_035094.1	28247755	.	G	T	.	.	MAF_INRAE=38.608;MAF_USDA=41.765
NC_035094.1	28247810	.	A	G	.	.	MAF_INRAE=5.063;MAF_USDA=4.098
NC_035094.1	28247954	.	G	A	.	.	MAF_USDA=8.197
NC_035094.1	28247959	.	C	T	.	.	MAF_USDA=1.765
NC_035094.1	28247960	.	A	G	.	.	MAF_USDA=10.656
NC_035094.1	28248014	.	A	C	.	.	MAF_INRAE=5.263;MAF_USDA=2.353
NC_035094.1	28248071	.	G	A	.	.	MAF_USDA=4.167
NC_035094.1	28248072	.	A	G	.	.	MAF_INRAE=27.848;MAF_USDA=10.714
NC_035094.1	28248138	.	G	A	.	.	MAF_INRAE=13.291;MAF_USDA=4.918
NC_035094.1	28248255	.	G	T	.	.	MAF_INRAE=38.608;MAF_USDA=41.765
NC_035094.1	28248274	.	C	T	.	.	MAF_INRAE=6.329;MAF_USDA=2.459
NC_035094.1	28248295	.	G	C	.	.	MAF_INRAE=6.329;MAF_USDA=2.459
NC_035094.1	28248300	.	C	A	.	.	MAF_INRAE=6.329;MAF_USDA=2.459
NC_035094.1	28248393	.	G	A	.	.	MAF_USDA=3.279
NC_035094.1	28248412	.	G	A	.	.	MAF_INRAE=12.025;MAF_USDA=25.294
NC_035094.1	28248494	.	A	G	.	.	MAF_INRAE=42.105;MAF_USDA=42.353
NC_035094.1	28248639	.	G	T	.	.	MAF_INRAE=19.62;MAF_USDA=4.706
NC_035094.1	28248652	.	A	C	.	.	MAF_INRAE=3.333;MAF_USDA=22.951
NC_035094.1	28248662	.	A	C	.	.	MAF_USDA=1.639
NC_035094.1	28248687	.	C	T	.	.	MAF_USDA=6.25
NC_035094.1	28248702	.	T	C	.	.	MAF_INRAE=43.671;MAF_USDA=48.824
NC_035094.1	28248746	.	T	C	.	.	MAF_USDA=1.765
NC_035094.1	28248873	.	G	A	.	.	MAF_INRAE=5.063;MAF_USDA=4.098
NC_035094.1	28248964	.	A	G	.	.	MAF_INRAE=5.063;MAF_USDA=5.294
NC_035094.1	28249008	.	G	T	.	.	MAF_INRAE=25.949;MAF_USDA=37.059
NC_035094.1	28249059	.	C	T	.	.	MAF_INRAE=24.051;MAF_USDA=10.588
NC_035094.1	28249072	.	G	C	.	.	MAF_INRAE=4.167;MAF_USDA=5.294
NC_035094.1	28249142	.	C	T	.	.	MAF_INRAE=12.025;MAF_USDA=11.176
NC_035094.1	28249409	.	G	C	.	.	MAF_INRAE=28.481;MAF_USDA=10.0
NC_035094.1	28249485	.	G	A	.	.	MAF_INRAE=11.392;MAF_USDA=25.294
NC_035094.1	28249541	.	T	C	.	.	MAF_INRAE=4.167;MAF_USDA=22.951
NC_035094.1	28249590	.	A	G	.	.	MAF_INRAE=27.848;MAF_USDA=10.588
NC_035094.1	28249596	.	C	A	.	.	MAF_INRAE=49.367;MAF_USDA=48.824
NC_035094.1	28249681	.	A	C	.	.	MAF_USDA=4.098
NC_035094.1	28249687	.	A	T	.	.	MAF_INRAE=13.291;MAF_USDA=4.918
NC_035094.1	28249705	.	G	T	.	.	MAF_INRAE=5.263;MAF_USDA=4.118
NC_035094.1	28249729	.	C	T	.	.	MAF_USDA=5.882
NC_035094.1	28249786	.	C	A	.	.	MAF_INRAE=18.987;MAF_USDA=12.5
NC_035094.1	28249788	.	A	T	.	.	MAF_INRAE=27.848;MAF_USDA=25.0
NC_035094.1	28249804	.	C	T	.	.	MAF_INRAE=27.848;MAF_USDA=15.294
NC_035094.1	28249998	.	T	C	.	.	MAF_INRAE=5.263;MAF_USDA=25.294
NC_035094.1	28250109	.	G	A	.	.	MAF_INRAE=13.291;MAF_USDA=5.738
NC_035094.1	28250148	.	C	A	.	.	MAF_INRAE=4.167
NC_035094.1	28250153	.	G	A	.	.	MAF_INRAE=13.291;MAF_USDA=4.918
NC_035094.1	28250246	.	G	T	.	.	MAF_INRAE=4.167;MAF_USDA=5.294
NC_035094.1	28250280	.	A	C	.	.	MAF_INRAE=12.025;MAF_USDA=18.235
NC_035094.1	28250400	.	C	T	.	.	MAF_INRAE=12.025;MAF_USDA=10.588
NC_035094.1	28250469	.	T	A	.	.	MAF_INRAE=18.987;MAF_USDA=6.25
NC_035094.1	28250536	.	G	C	.	.	MAF_USDA=1.639
NC_035094.1	28250541	.	T	A	.	.	MAF_USDA=6.557
NC_035094.1	28250565	.	A	G	.	.	MAF_USDA=1.639
NC_035094.1	28250579	.	C	A	.	.	MAF_INRAE=13.291;MAF_USDA=4.918
NC_035094.1	28250649	.	G	A	.	.	MAF_INRAE=9.494;MAF_USDA=6.471
NC_035094.1	28250852	.	G	A	.	.	MAF_USDA=3.279
NC_035094.1	28250861	.	T	C	.	.	MAF_USDA=2.459
NC_035094.1	28250897	.	C	T	.	.	MAF_INRAE=42.405;MAF_USDA=39.412
NC_035094.1	28250998	.	G	T	.	.	MAF_INRAE=23.418;MAF_USDA=13.529
NC_035094.1	28251015	.	G	A	.	.	MAF_INRAE=18.987;MAF_USDA=20.588
NC_035094.1	28251073	.	C	T	.	.	MAF_USDA=1.639
NC_035094.1	28251077	.	A	T	.	.	MAF_USDA=11.475
NC_035094.1	28251120	.	G	T	.	.	MAF_INRAE=22.785;MAF_USDA=23.529
NC_035094.1	28251137	.	G	A	.	.	MAF_USDA=5.738
NC_035094.1	28251160	.	G	A	.	.	MAF_INRAE=22.785;MAF_USDA=12.941
NC_035094.1	28251177	.	C	T	.	.	MAF_INRAE=7.595;MAF_USDA=10.0
NC_035094.1	28251279	.	A	C	.	.	MAF_INRAE=27.848;MAF_USDA=13.529
NC_035094.1	28251308	.	C	T	.	.	MAF_INRAE=22.785;MAF_USDA=10.588
NC_035094.1	28251341	.	G	C	.	.	MAF_INRAE=32.911;MAF_USDA=18.824
NC_035094.1	28251389	.	C	T	.	.	MAF_INRAE=42.405;MAF_USDA=34.118
NC_035094.1	28251669	.	G	A	.	.	MAF_USDA=1.639
NC_035094.1	28251692	.	G	A	.	.	MAF_USDA=1.639
NC_035094.1	28251696	.	C	A	.	.	MAF_USDA=2.353
NC_035094.1	28251717	.	T	C	.	.	MAF_INRAE=27.848;MAF_USDA=13.529
NC_035094.1	28251718	.	C	A	.	.	MAF_INRAE=4.167;MAF_USDA=5.294
NC_035094.1	28251746	.	C	G	.	.	MAF_USDA=1.765
NC_035094.1	28251937	.	A	C	.	.	MAF_INRAE=5.263;MAF_USDA=10.0
NC_035094.1	28251957	.	A	G	.	.	MAF_USDA=3.279
NC_035094.1	28251973	.	C	T	.	.	MAF_INRAE=19.62;MAF_USDA=20.588
NC_035094.1	28251984	.	A	G	.	.	MAF_USDA=1.639
NC_035094.1	28252025	.	C	T	.	.	MAF_USDA=1.639
NC_035094.1	28252083	.	C	T	.	.	MAF_INRAE=31.013;MAF_USDA=29.412
NC_035094.1	28252179	.	G	T	.	.	MAF_INRAE=49.367;MAF_USDA=50.0
NC_035094.1	28252387	.	A	T	.	.	MAF_INRAE=27.848;MAF_USDA=12.941
NC_035094.1	28252397	.	A	G	.	.	MAF_USDA=1.639
NC_035094.1	28252457	.	C	G	.	.	MAF_USDA=1.639
NC_035094.1	28252538	.	A	C	.	.	MAF_INRAE=27.215;MAF_USDA=12.941
NC_035094.1	28252599	.	T	C	.	.	MAF_INRAE=12.025;MAF_USDA=10.588
NC_035094.1	28252647	.	G	T	.	.	MAF_INRAE=27.848;MAF_USDA=13.529
NC_035094.1	28252650	.	C	A	.	.	MAF_INRAE=18.354;MAF_USDA=11.765
NC_035094.1	28252674	.	G	T	.	.	MAF_INRAE=4.167;MAF_USDA=13.529
NC_035094.1	28252716	.	C	T	.	.	MAF_INRAE=27.848;MAF_USDA=13.529
NC_035094.1	28252753	.	G	T	.	.	MAF_INRAE=7.595;MAF_USDA=9.412
NC_035094.1	28252759	.	G	A	.	.	MAF_INRAE=48.101;MAF_USDA=32.353
NC_035094.1	28252764	.	C	A	.	.	MAF_INRAE=19.62;MAF_USDA=15.882
NC_035094.1	28252773	.	C	T	.	.	MAF_USDA=2.459
NC_035094.1	28252781	.	A	C	.	.	MAF_INRAE=19.62;MAF_USDA=21.765
NC_035094.1	28252843	.	A	G	.	.	MAF_USDA=2.459
NC_035094.1	28252844	.	C	A	.	.	MAF_INRAE=6.667;MAF_USDA=10.0
NC_035094.1	28252897	.	G	A	.	.	MAF_USDA=1.639
NC_035094.1	28252982	.	C	T	.	.	MAF_INRAE=9.494;MAF_USDA=1.765
NC_035094.1	28253067	.	T	C	.	.	MAF_INRAE=7.595;MAF_USDA=10.0
NC_035094.1	28253222	.	G	T	.	.	MAF_INRAE=4.167;MAF_USDA=5.294
NC_035094.1	28253271	.	C	T	.	.	MAF_INRAE=48.101;MAF_USDA=31.176
NC_035094.1	28253276	.	T	C	.	.	MAF_INRAE=27.848;MAF_USDA=14.118
NC_035094.1	28253343	.	A	T	.	.	MAF_USDA=9.016
NC_035094.1	28253368	.	G	T	.	.	MAF_USDA=4.118
NC_035094.1	28253599	.	C	T	.	.	MAF_USDA=1.667
NC_035094.1	28253649	.	G	A	.	.	MAF_USDA=1.639
NC_035094.1	28253688	.	A	G	.	.	MAF_INRAE=9.494
NC_035094.1	28253702	.	T	A	.	.	MAF_INRAE=5.063;MAF_USDA=3.279
NC_035094.1	28253717	.	A	G	.	.	MAF_USDA=1.639
NC_035094.1	28253791	.	C	T	.	.	MAF_USDA=2.459
NC_035094.1	28253795	.	C	A	.	.	MAF_INRAE=49.367;MAF_USDA=44.118
NC_035094.1	28253835	.	G	A	.	.	MAF_INRAE=5.263;MAF_USDA=15.882
NC_035094.1	28253978	.	G	T	.	.	MAF_INRAE=6.329;MAF_USDA=1.639
NC_035094.1	28254063	.	C	T	.	.	MAF_INRAE=4.167;MAF_USDA=13.529
NC_035094.1	28254089	.	T	C	.	.	MAF_USDA=2.459
NC_035094.1	28254197	.	G	A	.	.	MAF_INRAE=29.747;MAF_USDA=18.824
NC_035094.1	28254216	.	A	G	.	.	MAF_INRAE=12.025;MAF_USDA=8.333
NC_035094.1	28254219	.	T	A	.	.	MAF_INRAE=8.333
NC_035094.1	28254229	.	C	G	.	.	MAF_INRAE=7.595;MAF_USDA=10.0
NC_035094.1	28254260	.	C	T	.	.	MAF_INRAE=19.62;MAF_USDA=21.176
NC_035094.1	28254348	.	G	A	.	.	MAF_INRAE=5.063;MAF_USDA=4.098
NC_035094.1	28254354	.	C	A	.	.	MAF_USDA=3.279
NC_035094.1	28254359	.	A	T	.	.	MAF_INRAE=49.367;MAF_USDA=50.0
NC_035094.1	28254458	.	C	A	.	.	MAF_USDA=1.765
NC_035094.1	28254551	.	C	T	.	.	MAF_INRAE=4.167
NC_035094.1	28254598	.	G	T	.	.	MAF_USDA=2.5
NC_035094.1	28254619	.	A	C	.	.	MAF_USDA=1.765
NC_035094.1	28254664	.	G	A	.	.	MAF_INRAE=4.167;MAF_USDA=5.422
NC_035094.1	28254686	.	C	T	.	.	MAF_INRAE=12.025;MAF_USDA=11.446
NC_035094.1	28254769	.	C	T	.	.	MAF_INRAE=20.253;MAF_USDA=4.706
NC_035094.1	28254779	.	T	A	.	.	MAF_USDA=1.765
NC_035094.1	28254798	.	G	A	.	.	MAF_INRAE=11.392;MAF_USDA=2.459
NC_035094.1	28254817	.	A	C	.	.	MAF_INRAE=11.392;MAF_USDA=2.459
NC_035094.1	28254820	.	A	G	.	.	MAF_INRAE=8.333;MAF_USDA=2.459
NC_035094.1	28254842	.	G	A	.	.	MAF_INRAE=7.595;MAF_USDA=10.0
NC_035094.1	28254847	.	A	C	.	.	MAF_USDA=2.459
NC_035094.1	28254896	.	G	T	.	.	MAF_INRAE=4.167;MAF_USDA=13.529
NC_035094.1	28255084	.	G	C	.	.	MAF_USDA=11.475
NC_035094.1	28255186	.	A	G	.	.	MAF_INRAE=13.291;MAF_USDA=4.918
NC_035094.1	28255187	.	C	T	.	.	MAF_USDA=3.529
NC_035094.1	28255197	.	GGTT	GGTC	.	.	MAF_USDA=4.167
NC_035094.1	28255223	.	C	T	.	.	MAF_USDA=2.941
NC_035094.1	28255246	.	A	C	.	.	MAF_USDA=3.529
NC_035094.1	28255253	.	C	T	.	.	MAF_USDA=3.279
NC_035094.1	28255256	.	A	G	.	.	MAF_USDA=5.882
NC_035094.1	28255262	.	A	G	.	.	MAF_INRAE=27.848;MAF_USDA=13.529
NC_035094.1	28255270	.	A	T	.	.	MAF_INRAE=7.595;MAF_USDA=10.0
NC_035094.1	28255418	.	C	T	.	.	MAF_USDA=13.559
NC_035094.1	28255432	.	C	T	.	.	MAF_INRAE=19.62;MAF_USDA=12.048
NC_035094.1	28255433	.	G	A	.	.	MAF_INRAE=27.215;MAF_USDA=13.855
NC_035094.1	28255477	.	T	A	.	.	MAF_INRAE=27.848
NC_035094.1	28255484	.	A	T	.	.	MAF_INRAE=9.494;MAF_USDA=6.471
NC_035094.1	28255487	.	G	A	.	.	MAF_INRAE=20.0;MAF_USDA=12.353
NC_035094.1	28256873	.	G	A	.	.	MAF_USDA=14.583
NC_035094.1	28256968	.	A	G	.	.	MAF_INRAE=3.333
NC_035094.1	28259216	.	G	C	.	.	MAF_USDA=1.639
NC_035094.1	28259217	.	C	T	.	.	MAF_USDA=1.639
NC_035094.1	28259226	.	G	A	.	.	MAF_INRAE=5.263;MAF_USDA=2.353
NC_035094.1	28259230	.	C	G	.	.	MAF_INRAE=48.734;MAF_USDA=42.353
NC_035094.1	28259242	.	A	C	.	.	MAF_INRAE=31.013;MAF_USDA=33.529
NC_035094.1	28259255	.	G	T	.	.	MAF_USDA=1.765
NC_035094.1	28259613	.	A	C	.	.	MAF_INRAE=19.62;MAF_USDA=12.353
NC_035094.1	28259642	.	A	G	.	.	MAF_INRAE=11.392;MAF_USDA=9.412
NC_035094.1	28259689	.	G	A	.	.	MAF_USDA=11.475
NC_035094.1	28259805	.	T	A	.	.	MAF_INRAE=31.013;MAF_USDA=28.824
NC_035094.1	28259832	.	G	A	.	.	MAF_USDA=6.557
NC_035094.1	28259883	.	G	A	.	.	MAF_INRAE=27.848;MAF_USDA=22.941
NC_035094.1	28259901	.	A	G	.	.	MAF_USDA=9.016
NC_035094.1	28259913	.	G	T	.	.	MAF_INRAE=27.848;MAF_USDA=14.706
NC_035094.1	28260022	.	G	A	.	.	MAF_USDA=9.016
NC_035094.1	28260031	.	T	A	.	.	MAF_INRAE=27.848;MAF_USDA=14.706
NC_035094.1	28260055	.	T	A	.	.	MAF_USDA=1.639
NC_035094.1	28260081	.	G	A	.	.	MAF_INRAE=30.833;MAF_USDA=13.529
NC_035094.1	28260126	.	C	A	.	.	MAF_INRAE=4.167
NC_035094.1	28260180	.	A	T	.	.	MAF_INRAE=50.0;MAF_USDA=47.059
NC_035094.1	28260184	.	A	C	.	.	MAF_USDA=4.098
NC_035094.1	28260206	.	C	T	.	.	MAF_INRAE=2.532;MAF_USDA=4.918
NC_035094.1	28260251	.	C	G	.	.	MAF_INRAE=7.595;MAF_USDA=10.588
NC_035094.1	28260281	.	T	C	.	.	MAF_USDA=5.357
NC_035094.1	28260308	.	T	G	.	.	MAF_USDA=4.167
NC_035094.1	28260313	.	C	A	.	.	MAF_USDA=4.167
NC_035094.1	28260314	.	T	A	.	.	MAF_USDA=4.167
NC_035094.1	28260317	.	G	T	.	.	MAF_INRAE=4.43
NC_035094.1	28260332	.	C	T	.	.	MAF_USDA=1.639
NC_035094.1	28260566	.	C	T	.	.	MAF_USDA=6.522
NC_035094.1	28260591	.	T	C	.	.	MAF_USDA=5.833
NC_035094.1	28260603	.	A	G	.	.	MAF_INRAE=48.101;MAF_USDA=42.623
NC_035094.1	28260622	.	T	C	.	.	MAF_INRAE=4.167;MAF_USDA=9.016
NC_035094.1	28260631	.	A	C	.	.	MAF_INRAE=12.025;MAF_USDA=11.176
NC_035094.1	28260666	.	C	T	.	.	MAF_INRAE=29.114;MAF_USDA=19.412
NC_035094.1	28260682	.	G	A	.	.	MAF_INRAE=19.62;MAF_USDA=22.941
NC_035094.1	28260691	.	C	T	.	.	MAF_INRAE=3.333;MAF_USDA=9.016
NC_035094.1	28260725	.	T	A	.	.	MAF_INRAE=19.62;MAF_USDA=11.176
NC_035094.1	28260813	.	G	A	.	.	MAF_INRAE=28.481;MAF_USDA=14.706
NC_035094.1	28260869	.	G	A	.	.	MAF_USDA=11.475
NC_035094.1	28260905	.	C	T	.	.	MAF_INRAE=4.167;MAF_USDA=9.016
NC_035094.1	28260910	.	C	T	.	.	MAF_INRAE=12.025;MAF_USDA=10.417
NC_035094.1	28260922	.	G	T	.	.	MAF_USDA=3.279
NC_035094.1	28260928	.	C	T	.	.	MAF_INRAE=19.62;MAF_USDA=2.941
NC_035094.1	28260973	.	A	G	.	.	MAF_INRAE=5.263
NC_035094.1	28261019	.	C	G	.	.	MAF_INRAE=13.291;MAF_USDA=4.098
NC_035094.1	28261038	.	G	A	.	.	MAF_INRAE=4.167
NC_035094.1	28261137	.	C	A	.	.	MAF_USDA=9.016
NC_035094.1	28261146	.	A	C	.	.	MAF_USDA=13.934
NC_035094.1	28261312	.	C	G	.	.	MAF_INRAE=6.962;MAF_USDA=9.412
NC_035094.1	28261445	.	C	A	.	.	MAF_INRAE=2.5;MAF_USDA=6.471
NC_035094.1	28261517	.	C	T	.	.	MAF_USDA=9.016
NC_035094.1	28261724	.	G	A	.	.	MAF_INRAE=27.848;MAF_USDA=25.0
NC_035094.1	28261810	.	C	T	.	.	MAF_USDA=2.353
NC_035094.1	28261836	.	C	T	.	.	MAF_INRAE=12.025;MAF_USDA=10.588
NC_035094.1	28261837	.	G	A	.	.	MAF_INRAE=32.911;MAF_USDA=15.294
NC_035094.1	28261883	.	A	G	.	.	MAF_USDA=3.279
NC_035094.1	28261967	.	T	C	.	.	MAF_USDA=1.765
NC_035094.1	28261975	.	C	T	.	.	MAF_INRAE=5.263;MAF_USDA=2.353
NC_035094.1	28262081	.	C	T	.	.	MAF_INRAE=7.595;MAF_USDA=10.0
NC_035094.1	28262153	.	T	G	.	.	MAF_INRAE=18.987;MAF_USDA=12.5
NC_035094.1	28262258	.	T	C	.	.	MAF_USDA=2.083
NC_035094.1	28262259	.	G	T	.	.	MAF_USDA=2.083
NC_035094.1	28262277	.	T	C	.	.	MAF_INRAE=18.987;MAF_USDA=12.5
NC_035094.1	28262279	.	C	T	.	.	MAF_INRAE=23.333;MAF_USDA=12.5
NC_035094.1	28262280	.	A	G	.	.	MAF_INRAE=23.333;MAF_USDA=12.5
NC_035094.1	28262283	.	A	T	.	.	MAF_INRAE=4.167;MAF_USDA=10.417
NC_035094.1	28262342	.	C	T	.	.	MAF_INRAE=12.025;MAF_USDA=10.417
NC_035094.1	28262363	.	C	T	.	.	MAF_INRAE=19.62;MAF_USDA=6.471
NC_035094.1	28262430	.	A	T	.	.	MAF_USDA=9.524
NC_035094.1	28262432	.	C	A	.	.	MAF_USDA=9.524
NC_035094.1	28262488	.	C	T	.	.	MAF_INRAE=5.833;MAF_USDA=33.333
NC_035094.1	28262489	.	A	C	.	.	MAF_INRAE=5.833;MAF_USDA=31.25
NC_035094.1	28262508	.	C	T	.	.	MAF_INRAE=12.025;MAF_USDA=10.714
NC_035094.1	28262573	.	C	T	.	.	MAF_INRAE=4.167;MAF_USDA=4.706
NC_035094.1	28262604	.	T	G	.	.	MAF_INRAE=12.025;MAF_USDA=3.279
NC_035094.1	28262644	.	T	G	.	.	MAF_INRAE=7.595;MAF_USDA=18.824
NC_035094.1	28262676	.	T	G	.	.	MAF_INRAE=7.595;MAF_USDA=18.824
NC_035094.1	28262696	.	G	A	.	.	MAF_USDA=7.377
NC_035094.1	28263027	.	T	A	.	.	MAF_USDA=4.098
NC_035094.1	28263082	.	C	T	.	.	MAF_USDA=2.459
NC_035094.1	28263088	.	A	G	.	.	MAF_INRAE=5.263;MAF_USDA=14.706
NC_035094.1	28263170	.	T	A	.	.	MAF_INRAE=5.063;MAF_USDA=6.557
NC_035094.1	28263180	.	C	T	.	.	MAF_INRAE=7.595;MAF_USDA=10.0
NC_035094.1	28263242	.	C	T	.	.	MAF_USDA=1.639
NC_035094.1	28263266	.	G	A	.	.	MAF_INRAE=7.595;MAF_USDA=10.0
NC_035094.1	28263285	.	T	G	.	.	MAF_USDA=1.176
NC_035094.1	28263369	.	A	T	.	.	MAF_USDA=9.016
NC_035094.1	28263382	.	T	A	.	.	MAF_USDA=1.765
NC_035094.1	28263416	.	A	T	.	.	MAF_INRAE=26.582;MAF_USDA=13.529
NC_035094.1	28263446	.	T	A	.	.	MAF_USDA=9.412
NC_035094.1	28263468	.	A	G	.	.	MAF_USDA=1.639
NC_035094.1	28263499	.	C	T	.	.	MAF_USDA=16.471
NC_035094.1	28263586	.	T	A	.	.	MAF_USDA=1.639
NC_035094.1	28263757	.	A	C	.	.	MAF_USDA=14.583
NC_035094.1	28263773	.	C	A	.	.	MAF_USDA=3.279
NC_035094.1	28263823	.	T	G	.	.	MAF_INRAE=33.544;MAF_USDA=38.69
NC_035094.1	28263871	.	C	G	.	.	MAF_INRAE=5.263;MAF_USDA=5.294
NC_035094.1	28263889	.	C	T	.	.	MAF_USDA=13.115
NC_035094.1	28263890	.	T	G	.	.	MAF_USDA=20.0
NC_035094.1	28263903	.	T	A	.	.	MAF_INRAE=25.316
NC_035094.1	28263912	.	C	T	.	.	MAF_INRAE=2.532
NC_035094.1	28263920	.	T	C	.	.	MAF_INRAE=43.038
NC_035094.1	28263931	.	A	T	.	.	MAF_INRAE=12.025;MAF_USDA=15.294
NC_035094.1	28263962	.	T	A	.	.	MAF_INRAE=36.076;MAF_USDA=31.25
NC_035094.1	28263966	.	A	T	.	.	MAF_USDA=5.882
NC_035094.1	28263970	.	A	T	.	.	MAF_INRAE=48.101;MAF_USDA=42.941
NC_035094.1	28263985	.	G	T	.	.	MAF_USDA=1.639
NC_035094.1	28263986	.	C	A	.	.	MAF_USDA=4.098
NC_035094.1	28264162	.	G	A	.	.	MAF_INRAE=28.481;MAF_USDA=10.588
NC_035094.1	28264285	.	C	T	.	.	MAF_INRAE=35.443;MAF_USDA=22.941
NC_035094.1	28264343	.	A	C	.	.	MAF_INRAE=28.481;MAF_USDA=31.176
NC_035094.1	28264357	.	C	T	.	.	MAF_USDA=1.639
NC_035094.1	28264358	.	G	T	.	.	MAF_INRAE=37.342;MAF_USDA=29.412
NC_035094.1	28264475	.	C	T	.	.	MAF_USDA=1.639
NC_035094.1	28264604	.	G	A	.	.	MAF_USDA=3.279
NC_035094.1	28264614	.	C	T	.	.	MAF_USDA=9.412
NC_035094.1	28264633	.	A	G	.	.	MAF_INRAE=11.392;MAF_USDA=10.588
NC_035094.1	28264653	.	A	G	.	.	MAF_USDA=7.377
NC_035094.1	28264668	.	G	A	.	.	MAF_INRAE=14.557;MAF_USDA=18.824
NC_035094.1	28264702	.	C	T	.	.	MAF_USDA=8.197
NC_035094.1	28264715	.	G	C	.	.	MAF_INRAE=48.734;MAF_USDA=27.059
NC_035094.1	28264722	.	G	A	.	.	MAF_USDA=3.279
NC_035094.1	28264766	.	C	T	.	.	MAF_INRAE=5.696;MAF_USDA=12.5
NC_035094.1	28264842	.	T	A	.	.	MAF_USDA=9.412
NC_035094.1	28265010	.	A	G	.	.	MAF_INRAE=14.557;MAF_USDA=18.235
NC_035094.1	28265020	.	G	C	.	.	MAF_INRAE=9.494;MAF_USDA=1.765
NC_035094.1	28265086	.	C	G	.	.	MAF_INRAE=14.557;MAF_USDA=25.882
NC_035094.1	28265102	.	G	A	.	.	MAF_USDA=1.639
NC_035094.1	28265118	.	T	A	.	.	MAF_USDA=1.639
NC_035094.1	28265170	.	A	T	.	.	MAF_USDA=1.639
NC_035094.1	28265229	.	A	C	.	.	MAF_INRAE=2.5;MAF_USDA=16.667
NC_035094.1	28265248	.	C	T	.	.	MAF_INRAE=15.19;MAF_USDA=20.0
NC_035094.1	28265252	.	C	G	.	.	MAF_INRAE=19.62;MAF_USDA=5.882
NC_035094.1	28265256	.	G	C	.	.	MAF_USDA=8.235
NC_035094.1	28265268	.	T	A	.	.	MAF_INRAE=34.177;MAF_USDA=46.471
NC_035094.1	28265279	.	C	T	.	.	MAF_INRAE=4.167;MAF_USDA=5.294
NC_035094.1	28265294	.	C	A	.	.	MAF_INRAE=19.62;MAF_USDA=5.882
NC_035094.1	28265341	.	G	C	.	.	MAF_INRAE=19.62;MAF_USDA=12.5
NC_035094.1	28265435	.	C	T	.	.	MAF_INRAE=27.848;MAF_USDA=11.176
NC_035094.1	28265462	.	T	C	.	.	MAF_USDA=1.639
NC_035094.1	28265479	.	C	A	.	.	MAF_INRAE=5.063;MAF_USDA=1.639
NC_035094.1	28265545	.	T	C	.	.	MAF_INRAE=6.329;MAF_USDA=2.459
NC_035094.1	28265624	.	G	A	.	.	MAF_USDA=5.882
NC_035094.1	28265683	.	A	G	.	.	MAF_USDA=8.197
NC_035094.1	28265738	.	G	A	.	.	MAF_INRAE=19.62;MAF_USDA=12.5
NC_035094.1	28265850	.	A	C	.	.	MAF_USDA=3.279
NC_035094.1	28266021	.	C	T	.	.	MAF_USDA=2.459
NC_035094.1	28266049	.	T	G	.	.	MAF_INRAE=14.557;MAF_USDA=18.824
NC_035094.1	28266145	.	T	G	.	.	MAF_INRAE=46.667;MAF_USDA=33.529
NC_035094.1	28266176	.	G	A	.	.	MAF_USDA=1.667
NC_035094.1	28266190	.	G	T	.	.	MAF_USDA=12.5
NC_035094.1	28266199	.	A	T	.	.	MAF_USDA=7.5
NC_035094.1	28266359	.	C	T	.	.	MAF_USDA=8.929
NC_035094.1	28266360	.	G	A	.	.	MAF_USDA=12.5
NC_035094.1	28266413	.	A	T	.	.	MAF_USDA=6.548
NC_035094.1	28266510	.	T	G	.	.	MAF_USDA=2.381
NC_035094.1	28266790	.	C	T	.	.	MAF_USDA=10.0
NC_035094.1	28266867	.	C	T	.	.	MAF_INRAE=13.291;MAF_USDA=4.918
NC_035094.1	28266871	.	G	A	.	.	MAF_USDA=2.459
NC_035094.1	28266898	.	C	T	.	.	MAF_USDA=12.5
NC_035094.1	28266899	.	C	T	.	.	MAF_USDA=12.5
NC_035094.1	28266978	.	G	A	.	.	MAF_USDA=4.118
NC_035094.1	28267016	.	T	A	.	.	MAF_INRAE=8.861;MAF_USDA=7.059
NC_035094.1	28267062	.	T	A	.	.	MAF_INRAE=7.595;MAF_USDA=10.0
NC_035094.1	28267119	.	G	A	.	.	MAF_INRAE=4.167;MAF_USDA=7.377
NC_035094.1	28267148	.	T	C	.	.	MAF_USDA=7.377
NC_035094.1	28267173	.	G	T	.	.	MAF_USDA=7.377
NC_035094.1	28267207	.	C	G	.	.	MAF_USDA=4.098
NC_035094.1	28267273	.	T	A	.	.	MAF_INRAE=2.5
NC_035094.1	28267276	.	A	G	.	.	MAF_USDA=9.016
NC_035094.1	28267279	.	G	A	.	.	MAF_INRAE=16.456;MAF_USDA=24.706
NC_035094.1	28267320	.	T	G	.	.	MAF_INRAE=47.468;MAF_USDA=38.235
NC_035094.1	28267329	.	A	G	.	.	MAF_INRAE=12.025;MAF_USDA=10.588
NC_035094.1	28267401	.	A	T	.	.	MAF_INRAE=47.468;MAF_USDA=48.235
NC_035094.1	28267458	.	G	T	.	.	MAF_USDA=3.529
NC_035094.1	28267512	.	T	C	.	.	MAF_USDA=1.639
NC_035094.1	28267570	.	G	A	.	.	MAF_INRAE=12.025;MAF_USDA=10.714
NC_035094.1	28267697	.	C	A	.	.	MAF_USDA=1.639
NC_035094.1	28267809	.	C	A	.	.	MAF_USDA=1.639
NC_035094.1	28267978	.	T	C	.	.	MAF_INRAE=17.089;MAF_USDA=24.706
NC_035094.1	28268021	.	C	G	.	.	MAF_INRAE=5.063;MAF_USDA=4.098
NC_035094.1	28268156	.	A	G	.	.	MAF_INRAE=17.089;MAF_USDA=25.294
NC_035094.1	28268346	.	G	A	.	.	MAF_INRAE=12.025
NC_035094.1	28268410	.	A	G	.	.	MAF_INRAE=5.696;MAF_USDA=12.5
NC_035094.1	28268505	.	G	T	.	.	MAF_USDA=3.279
NC_035094.1	28268558	.	G	C	.	.	MAF_INRAE=12.025;MAF_USDA=10.588
NC_035094.1	28268620	.	T	G	.	.	MAF_USDA=2.459
NC_035094.1	28268656	.	G	A	.	.	MAF_USDA=1.639
NC_035094.1	28268712	.	A	G	.	.	MAF_INRAE=2.5;MAF_USDA=5.882
NC_035094.1	28268819	.	G	T	.	.	MAF_USDA=1.639
NC_035094.1	28268843	.	A	T	.	.	MAF_INRAE=4.167;MAF_USDA=12.5
NC_035094.1	28268864	.	A	G	.	.	MAF_USDA=1.639
NC_035094.1	28269051	.	T	G	.	.	MAF_USDA=3.279
NC_035094.1	28269052	.	A	T	.	.	MAF_INRAE=5.696;MAF_USDA=12.5
NC_035094.1	28269068	.	T	G	.	.	MAF_USDA=3.279
NC_035094.1	28269136	.	T	C	.	.	MAF_USDA=4.098
NC_035094.1	28269231	.	C	G	.	.	MAF_INRAE=5.263;MAF_USDA=5.294
NC_035094.1	28269268	.	A	G	.	.	MAF_INRAE=9.494;MAF_USDA=6.471
NC_035094.1	28269291	.	A	C	.	.	MAF_USDA=3.279
NC_035094.1	28269315	.	T	C	.	.	MAF_USDA=35.417
NC_035094.1	28269328	.	A	C	.	.	MAF_INRAE=41.667;MAF_USDA=37.5
NC_035094.1	28269360	.	A	C	.	.	MAF_USDA=3.529
NC_035094.1	28269361	.	T	A	.	.	MAF_USDA=1.639
NC_035094.1	28269373	.	C	T	.	.	MAF_USDA=1.639
NC_035094.1	28269500	.	T	C	.	.	MAF_USDA=1.765
NC_035094.1	28269605	.	C	T	.	.	MAF_USDA=8.197
NC_035094.1	28269613	.	G	A	.	.	MAF_INRAE=11.392;MAF_USDA=21.765
NC_035094.1	28269680	.	T	G	.	.	MAF_INRAE=27.848;MAF_USDA=11.176
NC_035094.1	28269845	.	G	T	.	.	MAF_INRAE=34.177;MAF_USDA=15.294
NC_035094.1	28269903	.	A	G	.	.	MAF_USDA=1.639
NC_035094.1	28269916	.	G	A	.	.	MAF_USDA=3.279
NC_035094.1	28269920	.	T	C	.	.	MAF_INRAE=2.5;MAF_USDA=6.471
NC_035094.1	28269958	.	A	G	.	.	MAF_USDA=3.279
NC_035094.1	28270060	.	T	G	.	.	MAF_INRAE=13.291;MAF_USDA=4.098
NC_035094.1	28270251	.	C	T	.	.	MAF_INRAE=2.532;MAF_USDA=4.918
NC_035094.1	28270500	.	C	T	.	.	MAF_USDA=1.639
NC_035094.1	28270647	.	G	A	.	.	MAF_USDA=10.656
NC_035094.1	28270680	.	C	T	.	.	MAF_INRAE=5.696;MAF_USDA=10.588
NC_035094.1	28270706	.	C	T	.	.	MAF_INRAE=6.329;MAF_USDA=7.377
NC_035094.1	28270830	.	C	T	.	.	MAF_INRAE=22.5;MAF_USDA=10.417
NC_035094.1	28270902	.	C	A	.	.	MAF_INRAE=9.494;MAF_USDA=6.471
NC_035094.1	28270913	.	T	A	.	.	MAF_INRAE=27.848;MAF_USDA=11.176
NC_035094.1	28270914	.	A	G	.	.	MAF_INRAE=9.494;MAF_USDA=6.471
NC_035094.1	28270965	.	G	A	.	.	MAF_USDA=10.656
NC_035094.1	28271065	.	T	A	.	.	MAF_INRAE=9.494;MAF_USDA=5.882
NC_035094.1	28271145	.	A	T	.	.	MAF_USDA=3.279
NC_035094.1	28271146	.	A	G	.	.	MAF_USDA=1.639
NC_035094.1	28271205	.	C	T	.	.	MAF_INRAE=46.203;MAF_USDA=28.824
NC_035094.1	28271207	.	C	T	.	.	MAF_USDA=4.098
NC_035094.1	28271235	.	T	G	.	.	MAF_INRAE=5.696;MAF_USDA=4.706
NC_035094.1	28271283	.	T	C	.	.	MAF_INRAE=36.709;MAF_USDA=40.588
NC_035094.1	28271287	.	A	T	.	.	MAF_USDA=1.639
NC_035094.1	28271399	.	C	T	.	.	MAF_INRAE=5.0
NC_035094.1	28271431	.	T	A	.	.	MAF_USDA=4.918
NC_035094.1	28271497	.	G	T	.	.	MAF_USDA=4.098
NC_035094.1	28271583	.	C	T	.	.	MAF_INRAE=5.063;MAF_USDA=1.639
NC_035094.1	28271590	.	T	G	.	.	MAF_USDA=1.639
NC_035094.1	28271726	.	C	T	.	.	MAF_INRAE=19.62;MAF_USDA=14.706
NC_035094.1	28271745	.	A	C	.	.	MAF_INRAE=6.329;MAF_USDA=4.918
NC_035094.1	28271760	.	A	G	.	.	MAF_USDA=1.639
NC_035094.1	28271886	.	G	A	.	.	MAF_USDA=2.941
NC_035094.1	28271923	.	T	C	.	.	MAF_INRAE=41.139;MAF_USDA=43.529
NC_035094.1	28271938	.	C	T	.	.	MAF_INRAE=12.025;MAF_USDA=3.279
NC_035094.1	28271988	.	G	A	.	.	MAF_INRAE=5.696;MAF_USDA=10.588
NC_035094.1	28272048	.	G	T	.	.	MAF_USDA=1.765
NC_035094.1	28272258	.	C	A	.	.	MAF_INRAE=10.759;MAF_USDA=10.417
NC_035094.1	28272261	.	G	T	.	.	MAF_INRAE=10.833;MAF_USDA=10.417
NC_035094.1	28272342	.	G	A	.	.	MAF_INRAE=36.076;MAF_USDA=36.471
NC_035094.1	28272355	.	C	T	.	.	MAF_USDA=1.639
NC_035094.1	28272506	.	C	T	.	.	MAF_USDA=2.459
NC_035094.1	28272547	.	T	G	.	.	MAF_INRAE=36.076;MAF_USDA=41.176
NC_035094.1	28272642	.	T	C	.	.	MAF_USDA=2.459
NC_035094.1	28272711	.	T	C	.	.	MAF_INRAE=36.076;MAF_USDA=40.0
NC_035094.1	28272794	.	G	A	.	.	MAF_INRAE=5.696;MAF_USDA=10.588
NC_035094.1	28272869	.	G	T	.	.	MAF_USDA=1.639
NC_035094.1	28272880	.	T	G	.	.	MAF_INRAE=10.759;MAF_USDA=12.353
NC_035094.1	28273093	.	C	A	.	.	MAF_INRAE=13.291;MAF_USDA=4.918
NC_035094.1	28273149	.	C	T	.	.	MAF_USDA=1.639
NC_035094.1	28273164	.	C	T	.	.	MAF_INRAE=36.709;MAF_USDA=40.588
NC_035094.1	28273282	.	T	C	.	.	MAF_USDA=1.639
NC_035094.1	28273331	.	T	C	.	.	MAF_INRAE=36.076;MAF_USDA=40.588
NC_035094.1	28273628	.	A	C	.	.	MAF_INRAE=5.263;MAF_USDA=6.471
NC_035094.1	28273662	.	A	G	.	.	MAF_USDA=4.118
NC_035094.1	28273686	.	C	T	.	.	MAF_INRAE=18.987;MAF_USDA=31.765
NC_035094.1	28273710	.	T	C	.	.	MAF_INRAE=5.063;MAF_USDA=12.5
NC_035094.1	28273806	.	G	A	.	.	MAF_INRAE=5.696;MAF_USDA=10.588
NC_035094.1	28273890	.	G	A	.	.	MAF_INRAE=8.228;MAF_USDA=31.176
NC_035094.1	28273923	.	T	C	.	.	MAF_INRAE=36.076;MAF_USDA=48.824
NC_035094.1	28274014	.	T	A	.	.	MAF_USDA=3.279
NC_035094.1	28274017	.	A	T	.	.	MAF_USDA=3.279
NC_035094.1	28274033	.	G	C	.	.	MAF_USDA=4.706
NC_035094.1	28274049	.	G	T	.	.	MAF_USDA=4.167
NC_035094.1	28274050	.	C	T	.	.	MAF_USDA=4.167
NC_035094.1	28274072	.	A	T	.	.	MAF_INRAE=44.167;MAF_USDA=47.647
NC_035094.1	28274073	.	T	A	.	.	MAF_USDA=36.471
NC_035094.1	28274074	.	T	G,A	.	.	MAF_INRAE=20.833;MAF_USDA=34.706
NC_035094.1	28274076	.	T	G	.	.	MAF_USDA=34.706
NC_035094.1	28274080	.	T	G	.	.	MAF_USDA=12.941
NC_035094.1	28274081	.	G	T	.	.	MAF_USDA=18.235
NC_035094.1	28274082	.	G	T	.	.	MAF_USDA=1.639
NC_035094.1	28274152	.	G	T	.	.	MAF_USDA=2.459
NC_035094.1	28274184	.	T	G	.	.	MAF_INRAE=2.532;MAF_USDA=5.294
NC_035094.1	28274189	.	G	A	.	.	MAF_INRAE=5.263;MAF_USDA=5.294
NC_035094.1	28274224	.	C	T	.	.	MAF_INRAE=27.215;MAF_USDA=32.941
NC_035094.1	28274257	.	G	T	.	.	MAF_USDA=1.639
NC_035094.1	28274267	.	G	A	.	.	MAF_INRAE=2.532;MAF_USDA=4.918
NC_035094.1	28274277	.	A	T	.	.	MAF_INRAE=34.81;MAF_USDA=46.471
NC_035094.1	28274421	.	C	T	.	.	MAF_USDA=12.5
NC_035094.1	28274464	.	G	A	.	.	MAF_INRAE=6.329;MAF_USDA=14.881
NC_035094.1	28274537	.	A	C	.	.	MAF_USDA=5.738
NC_035094.1	28274550	.	C	T	.	.	MAF_USDA=5.738
NC_035094.1	28274577	.	C	A	.	.	MAF_USDA=1.639
NC_035094.1	28274594	.	A	C	.	.	MAF_INRAE=25.949;MAF_USDA=15.882
NC_035094.1	28274599	.	A	C	.	.	MAF_INRAE=5.696;MAF_USDA=12.5
NC_035094.1	28274643	.	G	C	.	.	MAF_INRAE=26.582;MAF_USDA=25.294
NC_035094.1	28274655	.	G	A	.	.	MAF_USDA=2.459
NC_035094.1	28274688	.	T	A	.	.	MAF_INRAE=2.5;MAF_USDA=5.882
NC_035094.1	28274750	.	G	A	.	.	MAF_USDA=2.5
NC_035094.1	28274854	.	T	G	.	.	MAF_INRAE=11.392;MAF_USDA=24.118
NC_035094.1	28274907	.	C	T	.	.	MAF_INRAE=31.646;MAF_USDA=31.25
NC_035094.1	28274917	.	A	G	.	.	MAF_USDA=3.279
NC_035094.1	28275067	.	G	T	.	.	MAF_USDA=4.167
NC_035094.1	28275101	.	T	C	.	.	MAF_USDA=22.941
NC_035094.1	28275166	.	C	A	.	.	MAF_USDA=1.765
NC_035094.1	28275316	.	C	G	.	.	MAF_USDA=2.459
NC_035094.1	28275523	.	C	T	.	.	MAF_INRAE=26.316;MAF_USDA=28.824
NC_035094.1	28275563	.	T	C	.	.	MAF_INRAE=36.709;MAF_USDA=32.353
NC_035094.1	28275588	.	T	C	.	.	MAF_INRAE=36.709;MAF_USDA=28.824
NC_035094.1	28275708	.	C	T	.	.	MAF_INRAE=5.063;MAF_USDA=4.706
NC_035094.1	28275721	.	T	A	.	.	MAF_INRAE=25.949;MAF_USDA=24.706
NC_035094.1	28275892	.	A	G	.	.	MAF_INRAE=25.316;MAF_USDA=46.471
NC_035094.1	28275983	.	C	A	.	.	MAF_USDA=1.639
NC_035094.1	28276044	.	A	G	.	.	MAF_INRAE=30.38;MAF_USDA=24.118
NC_035094.1	28276057	.	T	A	.	.	MAF_INRAE=36.709;MAF_USDA=28.235
NC_035094.1	28276065	.	T	G	.	.	MAF_USDA=1.639
NC_035094.1	28276129	.	G	T	.	.	MAF_USDA=4.098
NC_035094.1	28276134	.	G	A	.	.	MAF_INRAE=5.696;MAF_USDA=10.588
NC_035094.1	28276163	.	C	A	.	.	MAF_USDA=4.098
NC_035094.1	28276168	.	C	T	.	.	MAF_INRAE=6.329;MAF_USDA=18.235
NC_035094.1	28276236	.	G	A	.	.	MAF_INRAE=27.848;MAF_USDA=12.353
NC_035094.1	28276278	.	G	T	.	.	MAF_INRAE=37.342;MAF_USDA=28.824
NC_035094.1	28276299	.	G	A	.	.	MAF_INRAE=41.667;MAF_USDA=47.917
NC_035094.1	28276307	.	C	A	.	.	MAF_USDA=47.917
NC_035094.1	28276320	.	A	C	.	.	MAF_INRAE=37.975;MAF_USDA=31.176
NC_035094.1	28276392	.	T	G	.	.	MAF_USDA=5.738
NC_035094.1	28276496	.	G	A	.	.	MAF_INRAE=2.5;MAF_USDA=6.471
NC_035094.1	28276552	.	C	T	.	.	MAF_USDA=3.279
NC_035094.1	28276590	.	G	A	.	.	MAF_INRAE=3.333;MAF_USDA=5.294
NC_035094.1	28276704	.	C	T	.	.	MAF_INRAE=2.5
NC_035094.1	28276831	.	C	T	.	.	MAF_INRAE=44.304;MAF_USDA=44.118
NC_035094.1	28276856	.	G	A	.	.	MAF_USDA=3.279
NC_035094.1	28276967	.	G	A	.	.	MAF_INRAE=44.304;MAF_USDA=44.118
NC_035094.1	28276972	.	C	T	.	.	MAF_USDA=2.083
NC_035094.1	28277039	.	T	G	.	.	MAF_INRAE=32.278;MAF_USDA=29.412
NC_035094.1	28277086	.	A	C	.	.	MAF_INRAE=37.975;MAF_USDA=47.059
NC_035094.1	28277209	.	G	A	.	.	MAF_USDA=1.639
NC_035094.1	28277251	.	T	C	.	.	MAF_INRAE=2.5;MAF_USDA=4.706
NC_035094.1	28277338	.	C	A	.	.	MAF_INRAE=2.5;MAF_USDA=5.882
NC_035094.1	28277411	.	A	C	.	.	MAF_INRAE=5.063;MAF_USDA=6.548
NC_035094.1	28277432	.	A	G	.	.	MAF_INRAE=7.595;MAF_USDA=1.667
NC_035094.1	28277457	.	T	C	.	.	MAF_INRAE=43.671;MAF_USDA=30.357
NC_035094.1	28277458	.	G	T	.	.	MAF_USDA=5.357
NC_035094.1	28277519	.	A	C	.	.	MAF_INRAE=13.924;MAF_USDA=13.934
NC_035094.1	28277536	.	C	A	.	.	MAF_INRAE=13.924;MAF_USDA=12.295
NC_035094.1	28277549	.	G	A	.	.	MAF_INRAE=7.595;MAF_USDA=4.706
NC_035094.1	28277584	.	G	C	.	.	MAF_INRAE=24.051;MAF_USDA=16.667
NC_035094.1	28277594	.	C	T	.	.	MAF_INRAE=2.5;MAF_USDA=5.952
NC_035094.1	28277608	.	G	A	.	.	MAF_INRAE=5.696;MAF_USDA=13.095
NC_035094.1	28277685	.	C	T	.	.	MAF_INRAE=49.367;MAF_USDA=25.882
NC_035094.1	28277704	.	C	A	.	.	MAF_INRAE=5.063;MAF_USDA=4.098
NC_035094.1	28277738	.	C	T	.	.	MAF_USDA=2.459
NC_035094.1	28277750	.	T	A	.	.	MAF_USDA=3.279
NC_035094.1	28277790	.	G	T	.	.	MAF_USDA=9.016
NC_035094.1	28277793	.	G	A	.	.	MAF_INRAE=2.5;MAF_USDA=5.882
NC_035094.1	28277799	.	C	T	.	.	MAF_USDA=1.765
NC_035094.1	28277977	.	G	A	.	.	MAF_USDA=2.459
NC_035094.1	28278087	.	C	T	.	.	MAF_USDA=1.639
NC_035094.1	28278088	.	G	A	.	.	MAF_INRAE=3.333;MAF_USDA=1.639
NC_035094.1	28278157	.	T	A	.	.	MAF_INRAE=2.5;MAF_USDA=5.882
NC_035094.1	28278238	.	G	T	.	.	MAF_INRAE=4.167;MAF_USDA=7.059
NC_035094.1	28278243	.	C	T	.	.	MAF_USDA=9.016
NC_035094.1	28278247	.	G	A	.	.	MAF_USDA=9.016
NC_035094.1	28278259	.	C	T	.	.	MAF_INRAE=10.759;MAF_USDA=12.353
NC_035094.1	28278274	.	A	G	.	.	MAF_INRAE=2.5;MAF_USDA=5.882
NC_035094.1	28278352	.	A	G	.	.	MAF_INRAE=36.076;MAF_USDA=22.941
NC_035094.1	28278413	.	C	T	.	.	MAF_USDA=1.639
NC_035094.1	28278542	.	A	G	.	.	MAF_USDA=3.279
NC_035094.1	28278563	.	T	G	.	.	MAF_INRAE=29.747;MAF_USDA=20.588
NC_035094.1	28278613	.	A	C	.	.	MAF_INRAE=36.709;MAF_USDA=22.353
NC_035094.1	28278644	.	G	T	.	.	MAF_INRAE=5.063;MAF_USDA=11.176
NC_035094.1	28278670	.	C	T	.	.	MAF_INRAE=25.316;MAF_USDA=11.176
NC_035094.1	28278729	.	T	G	.	.	MAF_USDA=3.333
NC_035094.1	28278927	.	A	G	.	.	MAF_INRAE=5.696;MAF_USDA=4.706
NC_035094.1	28278973	.	C	T	.	.	MAF_USDA=3.279
NC_035094.1	28278989	.	G	T	.	.	MAF_INRAE=5.696;MAF_USDA=4.706
NC_035094.1	28279009	.	A	T	.	.	MAF_INRAE=5.696;MAF_USDA=4.706
NC_035094.1	28279173	.	G	A	.	.	MAF_INRAE=24.684;MAF_USDA=20.238
NC_035094.1	28279324	.	G	T	.	.	MAF_INRAE=37.342;MAF_USDA=21.176
NC_035094.1	28279357	.	A	T	.	.	MAF_USDA=3.279
NC_035094.1	28279363	.	G	A	.	.	MAF_USDA=2.083
NC_035094.1	28279382	.	G	T	.	.	MAF_INRAE=13.291;MAF_USDA=7.377
NC_035094.1	28279414	.	C	T	.	.	MAF_INRAE=38.333;MAF_USDA=21.176
NC_035094.1	28279438	.	A	T	.	.	MAF_INRAE=5.0;MAF_USDA=2.083
NC_035094.1	28279483	.	T	C	.	.	MAF_USDA=2.459
NC_035094.1	28279487	.	G	C	.	.	MAF_INRAE=5.0;MAF_USDA=4.706
NC_035094.1	28279495	.	C	T	.	.	MAF_USDA=3.279
NC_035094.1	28279501	.	G	A	.	.	MAF_INRAE=5.0;MAF_USDA=4.706
NC_035094.1	28279547	.	G	T	.	.	MAF_INRAE=5.696;MAF_USDA=11.31
NC_035094.1	28279592	.	A	G	.	.	MAF_INRAE=36.709;MAF_USDA=21.765
NC_035094.1	28279602	.	A	G	.	.	MAF_USDA=4.918
NC_035094.1	28279621	.	G	T	.	.	MAF_INRAE=5.696;MAF_USDA=4.706
NC_035094.1	28279639	.	G	C	.	.	MAF_INRAE=37.342;MAF_USDA=22.024
NC_035094.1	28279669	.	C	T	.	.	MAF_INRAE=38.333;MAF_USDA=22.619
NC_035094.1	28279754	.	G	A	.	.	MAF_USDA=9.016
NC_035094.1	28279820	.	A	G	.	.	MAF_INRAE=24.051;MAF_USDA=11.31
NC_035094.1	28279824	.	T	G	.	.	MAF_INRAE=26.667;MAF_USDA=11.31
NC_035094.1	28279834	.	G	T	.	.	MAF_USDA=9.167
NC_035094.1	28279885	.	T	C	.	.	MAF_USDA=4.167
NC_035094.1	28279886	.	A	C	.	.	MAF_USDA=1.667
NC_035094.1	28279887	.	T	C	.	.	MAF_USDA=4.167
NC_035094.1	28279889	.	A	C	.	.	MAF_USDA=2.5
NC_035094.1	28279890	.	C	T	.	.	MAF_USDA=2.381
NC_035094.1	28279904	.	C	T	.	.	MAF_INRAE=5.696;MAF_USDA=11.31
NC_035094.1	28279936	.	T	C	.	.	MAF_USDA=2.5
NC_035094.1	28279989	.	A	T	.	.	MAF_INRAE=5.696;MAF_USDA=10.588
NC_035094.1	28280035	.	A	T	.	.	MAF_INRAE=25.0;MAF_USDA=20.588
NC_035094.1	28280047	.	A	G	.	.	MAF_INRAE=4.167;MAF_USDA=5.294
NC_035094.1	28280076	.	A	G	.	.	MAF_USDA=10.417
NC_035094.1	28280079	.	T	G	.	.	MAF_USDA=14.583
NC_035094.1	28281800	.	A	C	.	.	MAF_USDA=18.452
NC_035094.1	28281853	.	T	G	.	.	MAF_INRAE=10.526;MAF_USDA=5.952
NC_035094.1	28281912	.	G	A	.	.	MAF_INRAE=5.263
NC_035094.1	28281914	.	A	C	.	.	MAF_USDA=21.176
NC_035094.1	28281930	.	C	G	.	.	MAF_USDA=7.377
NC_035094.1	28281955	.	T	A	.	.	MAF_USDA=2.459
NC_035094.1	28281956	.	A	G	.	.	MAF_INRAE=31.579;MAF_USDA=20.588
NC_035094.1	28281977	.	T	G	.	.	MAF_INRAE=39.241;MAF_USDA=24.706
NC_035094.1	28282012	.	C	A	.	.	MAF_INRAE=1.667;MAF_USDA=7.143
NC_035094.1	28282051	.	G	T	.	.	MAF_INRAE=36.709;MAF_USDA=23.214
NC_035094.1	28282186	.	A	C	.	.	MAF_USDA=35.417
NC_035094.1	28282211	.	C	G	.	.	MAF_USDA=17.857
NC_035094.1	28282216	.	G	A	.	.	MAF_USDA=4.762
NC_035094.1	28282243	.	A	T	.	.	MAF_USDA=2.459
NC_035094.1	28282291	.	A	G	.	.	MAF_USDA=1.639
NC_035094.1	28282302	.	C	A	.	.	MAF_INRAE=43.038;MAF_USDA=28.235
NC_035094.1	28282338	.	G	C	.	.	MAF_INRAE=9.494;MAF_USDA=7.143
NC_035094.1	28282349	.	A	C	.	.	MAF_USDA=1.667
NC_035094.1	28282374	.	A	G	.	.	MAF_USDA=31.25
NC_035094.1	28282404	.	C	T	.	.	MAF_USDA=22.727
NC_035094.1	28282436	.	C	T	.	.	MAF_INRAE=9.494;MAF_USDA=7.831
NC_035094.1	28282543	.	A	C	.	.	MAF_INRAE=2.5;MAF_USDA=16.667
NC_035094.1	28282569	.	C	T	.	.	MAF_USDA=4.118
NC_035094.1	28282609	.	A	T	.	.	MAF_USDA=1.765
NC_035094.1	28282687	.	T	A	.	.	MAF_USDA=3.529
NC_035094.1	28282711	.	T	C	.	.	MAF_INRAE=35.443;MAF_USDA=22.941
NC_035094.1	28282721	.	C	T	.	.	MAF_INRAE=35.443;MAF_USDA=21.429
NC_035094.1	28282749	.	T	C	.	.	MAF_INRAE=2.5;MAF_USDA=16.667
NC_035094.1	28282756	.	G	A	.	.	MAF_INRAE=25.949;MAF_USDA=12.353
NC_035094.1	28282789	.	G	C	.	.	MAF_INRAE=5.063;MAF_USDA=11.176
NC_035094.1	28282822	.	T	G	.	.	MAF_INRAE=10.833;MAF_USDA=12.5
NC_035094.1	28282824	.	G	T	.	.	MAF_INRAE=36.709;MAF_USDA=22.353
NC_035094.1	28282843	.	C	T	.	.	MAF_INRAE=5.696;MAF_USDA=4.706
NC_035094.1	28282883	.	A	C	.	.	MAF_INRAE=2.5;MAF_USDA=1.639
NC_035094.1	28282886	.	T	G	.	.	MAF_INRAE=37.342;MAF_USDA=23.529
NC_035094.1	28282902	.	A	T	.	.	MAF_INRAE=37.342;MAF_USDA=23.529
NC_035094.1	28282905	.	T	G	.	.	MAF_INRAE=2.5
NC_035094.1	28282966	.	A	C	.	.	MAF_INRAE=15.789;MAF_USDA=12.353
NC_035094.1	28283005	.	G	A	.	.	MAF_INRAE=2.5;MAF_USDA=5.882
NC_035094.1	28283072	.	A	G	.	.	MAF_USDA=21.176
NC_035094.1	28283089	.	T	C	.	.	MAF_USDA=20.492
NC_035094.1	28283174	.	A	G	.	.	MAF_USDA=27.083
NC_035094.1	28283664	.	T	G	.	.	MAF_USDA=12.5
NC_035094.1	28283668	.	A	T	.	.	MAF_USDA=10.417
NC_035094.1	28283777	.	A	C	.	.	MAF_INRAE=21.053;MAF_USDA=20.588
NC_035094.1	28283782	.	C	T	.	.	MAF_USDA=5.882
NC_035094.1	28283794	.	C	T	.	.	MAF_INRAE=10.526;MAF_USDA=11.176
NC_035094.1	28283867	.	T	G	.	.	MAF_USDA=1.639
NC_035094.1	28283882	.	C	T	.	.	MAF_INRAE=11.392;MAF_USDA=3.279
NC_035094.1	28283903	.	T	A	.	.	MAF_USDA=2.459
NC_035094.1	28283994	.	A	T	.	.	MAF_USDA=21.765
NC_035094.1	28283995	.	A	T	.	.	MAF_USDA=21.765
NC_035094.1	28284032	.	C	T	.	.	MAF_USDA=1.639
NC_035094.1	28284061	.	C	A	.	.	MAF_INRAE=37.342;MAF_USDA=26.471
NC_035094.1	28284085	.	C	T	.	.	MAF_INRAE=13.924;MAF_USDA=23.529
NC_035094.1	28284103	.	A	T	.	.	MAF_INRAE=2.5;MAF_USDA=16.667
NC_035094.1	28284105	.	A	T	.	.	MAF_INRAE=43.671;MAF_USDA=30.588
NC_035094.1	28284302	.	C	A	.	.	MAF_USDA=3.529
NC_035094.1	28284304	.	C	T	.	.	MAF_USDA=1.639
NC_035094.1	28284345	.	C	A	.	.	MAF_INRAE=34.177;MAF_USDA=13.529
NC_035094.1	28284387	.	G	A	.	.	MAF_INRAE=7.595;MAF_USDA=2.353
NC_035094.1	28284502	.	C	T	.	.	MAF_USDA=1.639
NC_035094.1	28284577	.	C	T	.	.	MAF_USDA=11.765
NC_035094.1	28284602	.	A	G	.	.	MAF_USDA=3.279
NC_035094.1	28284624	.	G	A	.	.	MAF_INRAE=2.5;MAF_USDA=5.882
NC_035094.1	28284664	.	T	C	.	.	MAF_USDA=4.098
NC_035094.1	28284666	.	A	T	.	.	MAF_INRAE=5.063;MAF_USDA=4.706
NC_035094.1	28284700	.	G	A	.	.	MAF_INRAE=8.861;MAF_USDA=7.647
NC_035094.1	28284738	.	C	A	.	.	MAF_USDA=1.639
NC_035094.1	28284795	.	G	T	.	.	MAF_USDA=4.918
NC_035094.1	28284928	.	T	C	.	.	MAF_USDA=2.459
NC_035094.1	28285048	.	G	A	.	.	MAF_USDA=2.083
NC_035094.1	28285279	.	C	A	.	.	MAF_INRAE=5.063;MAF_USDA=11.176
NC_035094.1	28285291	.	G	T	.	.	MAF_INRAE=6.329;MAF_USDA=3.279
NC_035094.1	28285386	.	G	A	.	.	MAF_INRAE=5.063;MAF_USDA=8.235
NC_035094.1	28285407	.	G	T	.	.	MAF_INRAE=37.975;MAF_USDA=27.059
NC_035094.1	28285465	.	C	G	.	.	MAF_INRAE=37.975;MAF_USDA=27.083
NC_035094.1	28285469	.	C	T	.	.	MAF_INRAE=40.0;MAF_USDA=27.059
NC_035094.1	28285473	.	G	A	.	.	MAF_INRAE=7.595;MAF_USDA=2.353
NC_035094.1	28285707	.	A	C	.	.	MAF_INRAE=5.063;MAF_USDA=8.235
NC_035094.1	28285723	.	G	T	.	.	MAF_INRAE=13.924
NC_035094.1	28285785	.	T	A	.	.	MAF_INRAE=24.051;MAF_USDA=16.071
NC_035094.1	28285801	.	G	T	.	.	MAF_USDA=4.167
NC_035094.1	28285925	.	A	T	.	.	MAF_USDA=3.529
NC_035094.1	28285926	.	G	T	.	.	MAF_USDA=3.529
NC_035094.1	28286044	.	C	A	.	.	MAF_INRAE=28.481;MAF_USDA=15.294
NC_035094.1	28286242	.	C	T	.	.	MAF_INRAE=2.5;MAF_USDA=5.882
NC_035094.1	28286263	.	A	G	.	.	MAF_INRAE=37.342;MAF_USDA=27.647
NC_035094.1	28286297	.	T	G	.	.	MAF_INRAE=38.608;MAF_USDA=27.059
NC_035094.1	28286346	.	A	G	.	.	MAF_INRAE=37.975;MAF_USDA=27.059
NC_035094.1	28286376	.	A	G	.	.	MAF_USDA=3.279
NC_035094.1	28286380	.	G	T	.	.	MAF_USDA=14.706
NC_035094.1	28286383	.	A	T	.	.	MAF_USDA=9.016
NC_035094.1	28286492	.	G	A	.	.	MAF_INRAE=23.418;MAF_USDA=15.882
NC_035094.1	28286517	.	A	C	.	.	MAF_INRAE=29.747;MAF_USDA=12.941
NC_035094.1	28286644	.	C	A	.	.	MAF_USDA=1.639
NC_035094.1	28286697	.	A	T	.	.	MAF_USDA=1.639
NC_035094.1	28286777	.	T	C	.	.	MAF_INRAE=28.481;MAF_USDA=37.647
NC_035094.1	28286785	.	G	T	.	.	MAF_INRAE=49.367;MAF_USDA=30.0
NC_035094.1	28286864	.	C	T	.	.	MAF_USDA=2.459
NC_035094.1	28286925	.	T	A	.	.	MAF_INRAE=49.367;MAF_USDA=42.857
NC_035094.1	28286932	.	G	T	.	.	MAF_INRAE=31.646;MAF_USDA=30.952
NC_035094.1	28286955	.	C	T	.	.	MAF_INRAE=31.646;MAF_USDA=18.452
NC_035094.1	28287100	.	T	C	.	.	MAF_INRAE=31.013;MAF_USDA=18.235
NC_035094.1	28287174	.	G	C	.	.	MAF_USDA=3.279
NC_035094.1	28287189	.	G	T	.	.	MAF_INRAE=39.241;MAF_USDA=34.706
NC_035094.1	28287235	.	C	T	.	.	MAF_USDA=5.294
NC_035094.1	28287274	.	T	G	.	.	MAF_INRAE=12.658;MAF_USDA=15.882
NC_035094.1	28287279	.	T	C	.	.	MAF_INRAE=27.848;MAF_USDA=10.588
NC_035094.1	28287345	.	C	A	.	.	MAF_INRAE=8.861;MAF_USDA=7.647
NC_035094.1	28287417	.	C	T	.	.	MAF_USDA=2.459
NC_035094.1	28287575	.	A	G	.	.	MAF_USDA=4.918
NC_035094.1	28287631	.	G	A	.	.	MAF_INRAE=2.5;MAF_USDA=16.667
NC_035094.1	28287669	.	T	G	.	.	MAF_INRAE=4.167;MAF_USDA=5.294
NC_035094.1	28287716	.	G	C	.	.	MAF_INRAE=38.608;MAF_USDA=32.353
NC_035094.1	28287717	.	T	C	.	.	MAF_INRAE=39.167;MAF_USDA=32.353
NC_035094.1	28287728	.	A	G	.	.	MAF_INRAE=12.658;MAF_USDA=10.588
NC_035094.1	28287732	.	T	G	.	.	MAF_INRAE=10.0;MAF_USDA=9.412
NC_035094.1	28287733	.	C	G	.	.	MAF_INRAE=10.0;MAF_USDA=10.588
NC_035094.1	28287734	.	A	G	.	.	MAF_INRAE=10.0;MAF_USDA=10.588
NC_035094.1	28287748	.	C	T	.	.	MAF_INRAE=48.734;MAF_USDA=45.294
NC_035094.1	28287752	.	A	G	.	.	MAF_INRAE=12.658;MAF_USDA=11.765
NC_035094.1	28287762	.	C	T	.	.	MAF_INRAE=12.658;MAF_USDA=12.941
NC_035094.1	28287773	.	G	A	.	.	MAF_USDA=1.639
NC_035094.1	28287787	.	C	G	.	.	MAF_INRAE=2.5
NC_035094.1	28287805	.	G	T	.	.	MAF_USDA=2.459
NC_035094.1	28287821	.	T	C	.	.	MAF_INRAE=31.013;MAF_USDA=17.059
NC_035094.1	28287877	.	A	C	.	.	MAF_INRAE=3.165;MAF_USDA=5.882
NC_035094.1	28287916	.	C	T	.	.	MAF_INRAE=8.228;MAF_USDA=7.647
NC_035094.1	28287988	.	A	C	.	.	MAF_INRAE=6.962;MAF_USDA=5.294
NC_035094.1	28288043	.	C	T	.	.	MAF_USDA=4.918
NC_035094.1	28288096	.	T	A	.	.	MAF_INRAE=5.263;MAF_USDA=5.294
NC_035094.1	28288186	.	G	T	.	.	MAF_USDA=1.639
NC_035094.1	28288221	.	G	T	.	.	MAF_INRAE=12.025;MAF_USDA=3.279
NC_035094.1	28288234	.	T	C	.	.	MAF_INRAE=38.608;MAF_USDA=32.941
NC_035094.1	28288243	.	G	A	.	.	MAF_INRAE=38.608;MAF_USDA=34.118
NC_035094.1	28288285	.	A	C	.	.	MAF_INRAE=27.848;MAF_USDA=12.353
NC_035094.1	28288353	.	A	T	.	.	MAF_INRAE=2.5
NC_035094.1	28288364	.	T	C	.	.	MAF_USDA=1.639
NC_035094.1	28288380	.	T	A	.	.	MAF_INRAE=2.5
NC_035094.1	28288434	.	T	A	.	.	MAF_USDA=3.279
NC_035094.1	28288454	.	G	A	.	.	MAF_USDA=4.098
NC_035094.1	28288476	.	G	C	.	.	MAF_INRAE=4.167;MAF_USDA=5.294
NC_035094.1	28288613	.	G	A	.	.	MAF_USDA=2.459
NC_035094.1	28288634	.	C	G	.	.	MAF_INRAE=8.861;MAF_USDA=7.647
NC_035094.1	28288672	.	C	A	.	.	MAF_USDA=2.459
NC_035094.1	28288678	.	C	A	.	.	MAF_USDA=4.706
NC_035094.1	28288782	.	G	A	.	.	MAF_USDA=3.279
NC_035094.1	28288956	.	A	G	.	.	MAF_USDA=4.918
NC_035094.1	28289003	.	G	A	.	.	MAF_INRAE=8.861;MAF_USDA=7.647
NC_035094.1	28289127	.	G	A,*	.	.	MAF_INRAE=10.526;MAF_USDA=5.932
NC_035094.1	28289134	.	A	G,*	.	.	MAF_INRAE=10.526;MAF_USDA=9.322
NC_035094.1	28289137	.	C	A	.	.	MAF_USDA=4.918
NC_035094.1	28289145	.	C	A	.	.	MAF_USDA=16.667
NC_035094.1	28289146	.	A	T	.	.	MAF_USDA=16.667
NC_035094.1	28289148	.	G	A	.	.	MAF_USDA=12.941
NC_035094.1	28289218	.	T	C	.	.	MAF_INRAE=3.333;MAF_USDA=13.529
NC_035094.1	28289281	.	A	G	.	.	MAF_INRAE=12.658;MAF_USDA=15.294
NC_035094.1	28289296	.	T	C	.	.	MAF_USDA=12.941
NC_035094.1	28289457	.	C	T	.	.	MAF_INRAE=13.924;MAF_USDA=27.647
NC_035094.1	28289772	.	A	G	.	.	MAF_INRAE=7.595;MAF_USDA=2.353
NC_035094.1	28289811	.	C	T	.	.	MAF_USDA=2.459
NC_035094.1	28289863	.	C	G	.	.	MAF_USDA=11.475
NC_035094.1	28289867	.	C	T	.	.	MAF_USDA=11.475
NC_035094.1	28289890	.	A	C	.	.	MAF_USDA=11.475
NC_035094.1	28289897	.	G	C	.	.	MAF_USDA=10.656
NC_035094.1	28289912	.	G	C	.	.	MAF_USDA=6.471
NC_035094.1	28289937	.	A	T	.	.	MAF_INRAE=8.228;MAF_USDA=2.353
NC_035094.1	28289942	.	G	T	.	.	MAF_INRAE=44.304;MAF_USDA=44.118
NC_035094.1	28290001	.	G	A	.	.	MAF_INRAE=12.658;MAF_USDA=14.118
NC_035094.1	28290006	.	T	A	.	.	MAF_INRAE=5.263;MAF_USDA=5.294
NC_035094.1	28290040	.	A	T	.	.	MAF_USDA=2.083
NC_035094.1	28290106	.	G	A	.	.	MAF_USDA=1.639
NC_035094.1	28290145	.	T	G	.	.	MAF_USDA=2.459
NC_035094.1	28290182	.	C	A	.	.	MAF_INRAE=2.5
NC_035094.1	28290243	.	G	T	.	.	MAF_INRAE=12.658;MAF_USDA=24.118
NC_035094.1	28290320	.	G	A	.	.	MAF_USDA=1.639
NC_035094.1	28290321	.	A	G	.	.	MAF_INRAE=12.025;MAF_USDA=3.279
NC_035094.1	28290363	.	C	G	.	.	MAF_USDA=9.836
NC_035094.1	28290453	.	G	T	.	.	MAF_INRAE=47.468;MAF_USDA=33.929
NC_035094.1	28290559	.	C	G	.	.	MAF_USDA=3.279
NC_035094.1	28290574	.	G	T	.	.	MAF_INRAE=8.861;MAF_USDA=8.235
NC_035094.1	28290583	.	A	G	.	.	MAF_USDA=1.639
NC_035094.1	28290624	.	C	T	.	.	MAF_INRAE=8.861;MAF_USDA=2.083
NC_035094.1	28290657	.	T	C	.	.	MAF_USDA=1.639
NC_035094.1	28290708	.	G	A	.	.	MAF_USDA=9.836
NC_035094.1	28290747	.	T	A	.	.	MAF_INRAE=7.595;MAF_USDA=2.353
NC_035094.1	28290773	.	A	G	.	.	MAF_USDA=9.016
NC_035094.1	28290784	.	G	C	.	.	MAF_USDA=9.016
NC_035094.1	28290807	.	A	T	.	.	MAF_INRAE=8.228;MAF_USDA=2.174
NC_035094.1	28290808	.	G	A	.	.	MAF_INRAE=7.5;MAF_USDA=2.174
NC_035094.1	28290810	.	C	A	.	.	MAF_INRAE=18.354;MAF_USDA=15.217
NC_035094.1	28290824	.	G	A	.	.	MAF_USDA=9.016
NC_035094.1	28290840	.	G	A	.	.	MAF_USDA=9.016
NC_035094.1	28291431	.	G	C	.	.	MAF_USDA=2.083
NC_035094.1	28291659	.	C	T	.	.	MAF_USDA=4.237
NC_035094.1	28291660	.	T	C	.	.	MAF_USDA=7.627
NC_035094.1	28291798	.	T	C	.	.	MAF_USDA=9.322
NC_035094.1	28291880	.	G	A	.	.	MAF_USDA=1.639
NC_035094.1	28291963	.	A	G	.	.	MAF_USDA=4.098
NC_035094.1	28291964	.	T	C	.	.	MAF_INRAE=4.167;MAF_USDA=4.098
NC_035094.1	28292002	.	T	C	.	.	MAF_USDA=9.016
NC_035094.1	28292017	.	C	A	.	.	MAF_INRAE=8.861;MAF_USDA=7.647
NC_035094.1	28292029	.	C	T	.	.	MAF_USDA=9.016
NC_035094.1	28292033	.	A	C	.	.	MAF_USDA=3.279
NC_035094.1	28292067	.	C	T	.	.	MAF_USDA=9.016
NC_035094.1	28292159	.	A	G	.	.	MAF_INRAE=8.861;MAF_USDA=7.647
NC_035094.1	28292173	.	C	A	.	.	MAF_USDA=11.475
NC_035094.1	28292204	.	C	T	.	.	MAF_USDA=11.475
NC_035094.1	28292241	.	A	G	.	.	MAF_USDA=2.459
NC_035094.1	28292277	.	A	C	.	.	MAF_USDA=1.639
NC_035094.1	28292283	.	T	G	.	.	MAF_USDA=11.475
NC_035094.1	28292328	.	A	G	.	.	MAF_USDA=11.475
NC_035094.1	28292389	.	A	G	.	.	MAF_USDA=11.475
NC_035094.1	28292443	.	C	G	.	.	MAF_INRAE=12.658;MAF_USDA=39.583
NC_035094.1	28292456	.	A	T	.	.	MAF_USDA=11.475
NC_035094.1	28292461	.	C	T	.	.	MAF_USDA=3.279
NC_035094.1	28292533	.	T	C	.	.	MAF_USDA=12.295
NC_035094.1	28292590	.	C	A	.	.	MAF_INRAE=9.494;MAF_USDA=15.882
NC_035094.1	28292607	.	G	T	.	.	MAF_USDA=1.639
NC_035094.1	28292659	.	C	A	.	.	MAF_USDA=1.639
NC_035094.1	28292827	.	A	T	.	.	MAF_INRAE=8.861;MAF_USDA=7.647
NC_035094.1	28292829	.	C	T	.	.	MAF_INRAE=8.333;MAF_USDA=7.647
NC_035094.1	28292830	.	A	G	.	.	MAF_INRAE=8.333;MAF_USDA=7.647
NC_035094.1	28292882	.	G	T	.	.	MAF_USDA=7.647
NC_035094.1	28292892	.	A	G	.	.	MAF_USDA=15.882
NC_035094.1	28292950	.	T	C	.	.	MAF_INRAE=5.263
NC_035094.1	28292975	.	T	C	.	.	MAF_USDA=5.882
NC_035094.1	28292987	.	G	A	.	.	MAF_USDA=1.639
NC_035094.1	28293009	.	C	A	.	.	MAF_INRAE=8.861;MAF_USDA=7.647
NC_035094.1	28293040	.	G	C	.	.	MAF_INRAE=8.861;MAF_USDA=7.647
NC_035094.1	28293108	.	C	G	.	.	MAF_USDA=5.882
NC_035094.1	28293137	.	T	C	.	.	MAF_INRAE=2.532;MAF_USDA=5.294
NC_035094.1	28293194	.	T	A	.	.	MAF_INRAE=8.861;MAF_USDA=7.647
NC_035094.1	28293274	.	G	A	.	.	MAF_USDA=1.639
NC_035094.1	28293351	.	T	C	.	.	MAF_USDA=1.639
NC_035094.1	28293446	.	C	G	.	.	MAF_INRAE=5.0
NC_035094.1	28293521	.	C	G	.	.	MAF_INRAE=2.5
NC_035094.1	28293585	.	G	T	.	.	MAF_INRAE=48.101;MAF_USDA=22.941
NC_035094.1	28293611	.	A	G	.	.	MAF_INRAE=7.595;MAF_USDA=2.353
NC_035094.1	28293633	.	G	T	.	.	MAF_INRAE=31.667;MAF_USDA=12.353
NC_035094.1	28293733	.	A	G	.	.	MAF_USDA=4.098
NC_035094.1	28293736	.	A	T	.	.	MAF_USDA=1.765
NC_035094.1	28293773	.	A	C	.	.	MAF_USDA=10.417
NC_035094.1	28293774	.	T	A	.	.	MAF_USDA=10.417
NC_035094.1	28293776	.	C	A	.	.	MAF_USDA=10.417
NC_035094.1	28293777	.	C	A	.	.	MAF_USDA=10.417
NC_035094.1	28293872	.	G	C	.	.	MAF_INRAE=8.861;MAF_USDA=8.235
NC_035094.1	28294060	.	G	T	.	.	MAF_USDA=9.836
NC_035094.1	28294063	.	C	A	.	.	MAF_USDA=11.765
NC_035094.1	28294158	.	A	C	.	.	MAF_USDA=4.918
NC_035094.1	28294159	.	C	T	.	.	MAF_USDA=4.918
NC_035094.1	28294304	.	A	T	.	.	MAF_INRAE=4.167;MAF_USDA=5.294
NC_035094.1	28294309	.	T	A	.	.	MAF_USDA=1.765
NC_035094.1	28294460	.	T	A	.	.	MAF_INRAE=6.329;MAF_USDA=3.279
NC_035094.1	28294498	.	C	A	.	.	MAF_INRAE=12.025
NC_035094.1	28294499	.	C	A	.	.	MAF_INRAE=18.354;MAF_USDA=23.78
NC_035094.1	28294588	.	T	A	.	.	MAF_INRAE=5.263
NC_035094.1	28294717	.	G	A	.	.	MAF_USDA=1.639
NC_035094.1	28294903	.	G	A	.	.	MAF_USDA=8.824
NC_035094.1	28294927	.	A	G	.	.	MAF_INRAE=11.392;MAF_USDA=10.588
NC_035094.1	28295176	.	C	T	.	.	MAF_USDA=1.765
NC_035094.1	28295218	.	A	G	.	.	MAF_USDA=1.639
NC_035094.1	28295324	.	T	A	.	.	MAF_INRAE=19.62
NC_035094.1	28295331	.	T	A	.	.	MAF_USDA=4.167
NC_035094.1	28295340	.	A	G	.	.	MAF_INRAE=7.595;MAF_USDA=2.353
NC_035094.1	28295426	.	G	T	.	.	MAF_INRAE=9.494;MAF_USDA=15.882
NC_035094.1	28295526	.	C	A	.	.	MAF_INRAE=2.5;MAF_USDA=16.667
NC_035094.1	28295546	.	G	A	.	.	MAF_INRAE=6.329;MAF_USDA=2.459
NC_035094.1	28295559	.	A	T	.	.	MAF_INRAE=31.646;MAF_USDA=39.412
NC_035094.1	28295596	.	T	C	.	.	MAF_USDA=3.279
NC_035094.1	28295603	.	C	A	.	.	MAF_INRAE=4.167;MAF_USDA=7.647
NC_035094.1	28295680	.	C	G	.	.	MAF_USDA=4.098
NC_035094.1	28295816	.	A	G	.	.	MAF_INRAE=9.494;MAF_USDA=17.647
NC_035094.1	28295852	.	C	T	.	.	MAF_INRAE=9.494;MAF_USDA=16.471
NC_035094.1	28295958	.	A	G	.	.	MAF_INRAE=9.494;MAF_USDA=16.471
NC_035094.1	28296078	.	G	T	.	.	MAF_INRAE=4.167
NC_035094.1	28296079	.	C	T	.	.	MAF_INRAE=4.167
NC_035094.1	28296111	.	C	G	.	.	MAF_INRAE=8.861;MAF_USDA=16.471
NC_035094.1	28296130	.	A	G	.	.	MAF_USDA=1.639
NC_035094.1	28296216	.	A	T	.	.	MAF_USDA=1.639
NC_035094.1	28296357	.	T	C	.	.	MAF_USDA=15.882
NC_035094.1	28296431	.	G	A	.	.	MAF_USDA=3.279
NC_035094.1	28296434	.	G	A	.	.	MAF_INRAE=6.329;MAF_USDA=14.118
NC_035094.1	28296445	.	G	A	.	.	MAF_INRAE=12.658;MAF_USDA=9.412
NC_035094.1	28296460	.	G	A	.	.	MAF_USDA=9.016
NC_035094.1	28296585	.	C	T	.	.	MAF_USDA=1.639
NC_035094.1	28296624	.	T	C	.	.	MAF_INRAE=12.025;MAF_USDA=10.0
NC_035094.1	28296726	.	G	A	.	.	MAF_USDA=2.459
NC_035094.1	28296823	.	C	G	.	.	MAF_INRAE=9.494;MAF_USDA=17.059
NC_035094.1	28296886	.	G	A	.	.	MAF_USDA=12.295
NC_035094.1	28296887	.	C	G	.	.	MAF_USDA=12.295
NC_035094.1	28296996	.	C	T	.	.	MAF_INRAE=5.263
NC_035094.1	28297091	.	C	T	.	.	MAF_USDA=9.016
NC_035094.1	28297114	.	C	A	.	.	MAF_USDA=5.294
NC_035094.1	28297252	.	C	T	.	.	MAF_INRAE=8.861;MAF_USDA=16.471
NC_035094.1	28297375	.	C	T	.	.	MAF_INRAE=6.329;MAF_USDA=14.583
NC_035094.1	28297393	.	C	T	.	.	MAF_INRAE=6.329;MAF_USDA=14.583
NC_035094.1	28297401	.	G	T	.	.	MAF_INRAE=5.263;MAF_USDA=6.471
NC_035094.1	28297408	.	G	A	.	.	MAF_INRAE=12.658;MAF_USDA=9.412
NC_035094.1	28297477	.	C	T	.	.	MAF_USDA=2.459
NC_035094.1	28297488	.	T	C	.	.	MAF_USDA=1.639
NC_035094.1	28297514	.	C	A	.	.	MAF_INRAE=48.734;MAF_USDA=21.765
NC_035094.1	28297522	.	G	A	.	.	MAF_USDA=9.016
NC_035094.1	28297654	.	G	A	.	.	MAF_USDA=1.639
NC_035094.1	28297689	.	G	T	.	.	MAF_INRAE=2.5;MAF_USDA=16.667
NC_035094.1	28297698	.	G	A	.	.	MAF_USDA=9.016
NC_035094.1	28297703	.	CTTTTTTTTA	CTTTTTTTTG	.	.	MAF_USDA=2.083
NC_035094.1	28297712	.	A	G	.	.	MAF_INRAE=9.494;MAF_USDA=15.833
NC_035094.1	28297754	.	G	A	.	.	MAF_INRAE=4.167
NC_035094.1	28297861	.	G	A	.	.	MAF_INRAE=5.263;MAF_USDA=4.118
NC_035094.1	28297897	.	G	A	.	.	MAF_USDA=2.5
NC_035094.1	28297982	.	T	C	.	.	MAF_INRAE=9.494;MAF_USDA=15.882
NC_035094.1	28297983	.	T	A	.	.	MAF_INRAE=9.167;MAF_USDA=15.882
NC_035094.1	28298010	.	G	A	.	.	MAF_USDA=3.279
NC_035094.1	28298130	.	C	T	.	.	MAF_INRAE=4.167;MAF_USDA=7.647
NC_035094.1	28298165	.	C	G	.	.	MAF_INRAE=9.494;MAF_USDA=16.471
NC_035094.1	28298301	.	A	C	.	.	MAF_INRAE=8.861;MAF_USDA=16.471
NC_035094.1	28298302	.	G	T	.	.	MAF_INRAE=8.333;MAF_USDA=16.471
NC_035094.1	28298355	.	C	T	.	.	MAF_INRAE=9.494;MAF_USDA=16.471
NC_035094.1	28298520	.	C	T	.	.	MAF_INRAE=4.167;MAF_USDA=7.647
NC_035094.1	28298632	.	G	A	.	.	MAF_INRAE=4.167;MAF_USDA=5.294
NC_035094.1	28298908	.	G	A	.	.	MAF_INRAE=8.861;MAF_USDA=8.235
NC_035094.1	28299031	.	T	G	.	.	MAF_INRAE=6.329;MAF_USDA=26.471
NC_035094.1	28299045	.	C	G	.	.	MAF_INRAE=4.167;MAF_USDA=5.882
NC_035094.1	28299048	.	G	A	.	.	MAF_INRAE=2.532;MAF_USDA=2.083
NC_035094.1	28299146	.	A	T	.	.	MAF_USDA=12.295
NC_035094.1	28299151	.	G	T	.	.	MAF_USDA=12.295
NC_035094.1	28299226	.	G	A	.	.	MAF_USDA=1.639
NC_035094.1	28299227	.	C	T	.	.	MAF_USDA=2.459
NC_035094.1	28299339	.	T	C	.	.	MAF_USDA=3.279
NC_035094.1	28299461	.	G	A	.	.	MAF_INRAE=6.329;MAF_USDA=14.118
NC_035094.1	28299494	.	G	A	.	.	MAF_INRAE=8.861;MAF_USDA=7.647
NC_035094.1	28299499	.	C	T	.	.	MAF_INRAE=5.696;MAF_USDA=12.5
NC_035094.1	28299512	.	C	T	.	.	MAF_INRAE=8.861;MAF_USDA=7.647
NC_035094.1	28299836	.	T	G	.	.	MAF_INRAE=6.962;MAF_USDA=18.824
NC_035094.1	28299950	.	C	A	.	.	MAF_USDA=1.639
NC_035094.1	28300004	.	G	A	.	.	MAF_USDA=2.459
NC_035094.1	28300030	.	G	T	.	.	MAF_USDA=11.475
NC_035094.1	28300059	.	A	T	.	.	MAF_INRAE=12.658;MAF_USDA=9.412
NC_035094.1	28300231	.	G	T	.	.	MAF_INRAE=2.532;MAF_USDA=4.918
NC_035094.1	28300287	.	G	A	.	.	MAF_INRAE=2.532;MAF_USDA=5.738
NC_035094.1	28300341	.	T	C	.	.	MAF_USDA=11.475
NC_035094.1	28300351	.	C	T	.	.	MAF_INRAE=21.519;MAF_USDA=5.294
NC_035094.1	28300456	.	C	A	.	.	MAF_USDA=3.529
NC_035094.1	28300550	.	C	T	.	.	MAF_INRAE=8.861;MAF_USDA=7.647
NC_035094.1	28300656	.	G	A	.	.	MAF_USDA=3.529
NC_035094.1	28300669	.	G	A	.	.	MAF_INRAE=9.494;MAF_USDA=15.882
NC_035094.1	28300674	.	C	T	.	.	MAF_INRAE=9.494;MAF_USDA=15.882
NC_035094.1	28300675	.	T	G	.	.	MAF_USDA=2.459
NC_035094.1	28300694	.	G	T	.	.	MAF_USDA=3.279
NC_035094.1	28300703	.	T	A	.	.	MAF_INRAE=5.696;MAF_USDA=15.882
NC_035094.1	28300711	.	G	A	.	.	MAF_INRAE=9.494;MAF_USDA=15.882
NC_035094.1	28300724	.	G	A	.	.	MAF_USDA=1.639
NC_035094.1	28300782	.	C	T	.	.	MAF_USDA=2.459
NC_035094.1	28300819	.	C	T	.	.	MAF_INRAE=3.333
NC_035094.1	28301070	.	T	A	.	.	MAF_USDA=29.167
NC_035094.1	28301140	.	A	T	.	.	MAF_INRAE=5.263;MAF_USDA=2.586
NC_035094.1	28301151	.	T	A	.	.	MAF_INRAE=8.861;MAF_USDA=16.867
NC_035094.1	28301183	.	G	T	.	.	MAF_INRAE=10.127;MAF_USDA=5.0
NC_035094.1	28301184	.	A	C	.	.	MAF_USDA=1.667
NC_035094.1	28301260	.	G	T	.	.	MAF_INRAE=4.167;MAF_USDA=5.294
NC_035094.1	28301269	.	C	A	.	.	MAF_INRAE=4.167
NC_035094.1	28301279	.	A	T	.	.	MAF_INRAE=4.167
NC_035094.1	28301319	.	A	T	.	.	MAF_INRAE=9.494;MAF_USDA=17.059
NC_035094.1	28301457	.	T	A	.	.	MAF_USDA=11.475
NC_035094.1	28301487	.	C	T	.	.	MAF_INRAE=9.494;MAF_USDA=15.882
NC_035094.1	28301512	.	T	C	.	.	MAF_INRAE=9.494;MAF_USDA=15.882
NC_035094.1	28301601	.	A	C	.	.	MAF_INRAE=48.734;MAF_USDA=20.0
NC_035094.1	28301690	.	C	A	.	.	MAF_INRAE=12.658;MAF_USDA=9.524
NC_035094.1	28303407	.	A	G	.	.	MAF_USDA=1.639
NC_035094.1	28303409	.	T	C	.	.	MAF_INRAE=10.526;MAF_USDA=7.059
NC_035094.1	28303548	.	G	T	.	.	MAF_USDA=15.476
NC_035094.1	28303598	.	A	C	.	.	MAF_USDA=2.5
NC_035094.1	28303610	.	C	T	.	.	MAF_USDA=5.357
NC_035094.1	28303680	.	G	A	.	.	MAF_USDA=1.667
NC_035094.1	28303691	.	A	C	.	.	MAF_USDA=2.5
NC_035094.1	28303692	.	C	G	.	.	MAF_USDA=29.762
NC_035094.1	28303705	.	G	T	.	.	MAF_USDA=2.459
NC_035094.1	28303729	.	A	C	.	.	MAF_USDA=12.651
NC_035094.1	28303882	.	T	G	.	.	MAF_INRAE=26.667;MAF_USDA=4.819
NC_035094.1	28303956	.	A	C	.	.	MAF_USDA=11.864
NC_035094.1	28303980	.	A	T	.	.	MAF_USDA=4.237
NC_035094.1	28303982	.	G	T	.	.	MAF_USDA=4.237
NC_035094.1	28304010	.	T	C	.	.	MAF_INRAE=33.333;MAF_USDA=18.675
NC_035094.1	28304017	.	C	T	.	.	MAF_USDA=3.39
NC_035094.1	28304018	.	G	A	.	.	MAF_USDA=3.39
NC_035094.1	28304109	.	C	G	.	.	MAF_INRAE=5.0;MAF_USDA=2.083
NC_035094.1	28304203	.	G	T	.	.	MAF_USDA=2.083
NC_035094.1	28304343	.	C	A	.	.	MAF_USDA=2.542
NC_035094.1	28304402	.	A	G	.	.	MAF_INRAE=36.667;MAF_USDA=24.699
NC_035094.1	28304418	.	T	A	.	.	MAF_INRAE=31.667;MAF_USDA=23.494
NC_035094.1	28304429	.	G	T	.	.	MAF_USDA=2.542
NC_035094.1	28304507	.	C	T	.	.	MAF_USDA=9.016
NC_035094.1	28304603	.	T	C	.	.	MAF_INRAE=3.165;MAF_USDA=16.471
NC_035094.1	28304627	.	G	A	.	.	MAF_USDA=3.279
NC_035094.1	28304669	.	T	A	.	.	MAF_USDA=9.167
NC_035094.1	28304726	.	C	T	.	.	MAF_USDA=2.459
NC_035094.1	28304774	.	A	C	.	.	MAF_INRAE=3.165;MAF_USDA=14.706
NC_035094.1	28304779	.	A	C	.	.	MAF_INRAE=3.165;MAF_USDA=14.706
NC_035094.1	28304792	.	A	G	.	.	MAF_INRAE=22.152;MAF_USDA=5.294
NC_035094.1	28304805	.	A	G	.	.	MAF_INRAE=4.167
NC_035094.1	28304808	.	T	A	.	.	MAF_USDA=9.016
NC_035094.1	28304814	.	C	A	.	.	MAF_INRAE=20.886;MAF_USDA=12.941
NC_035094.1	28304820	.	T	G	.	.	MAF_USDA=3.279
NC_035094.1	28304853	.	A	C	.	.	MAF_INRAE=3.165;MAF_USDA=14.118
NC_035094.1	28304892	.	C	T	.	.	MAF_INRAE=5.263;MAF_USDA=6.471
NC_035094.1	28304942	.	A	C	.	.	MAF_INRAE=2.532;MAF_USDA=6.471
NC_035094.1	28304951	.	C	A	.	.	MAF_USDA=2.459
NC_035094.1	28304952	.	A	C	.	.	MAF_USDA=1.765
NC_035094.1	28304975	.	T	C	.	.	MAF_INRAE=2.5;MAF_USDA=3.279
NC_035094.1	28305006	.	C	T	.	.	MAF_INRAE=5.263;MAF_USDA=1.639
NC_035094.1	28305044	.	A	T	.	.	MAF_INRAE=2.532;MAF_USDA=5.882
NC_035094.1	28305093	.	G	A	.	.	MAF_USDA=1.639
NC_035094.1	28305240	.	A	T	.	.	MAF_INRAE=12.025;MAF_USDA=5.294
NC_035094.1	28305283	.	G	T	.	.	MAF_INRAE=4.167;MAF_USDA=5.294
NC_035094.1	28305343	.	G	C	.	.	MAF_USDA=1.639
NC_035094.1	28305372	.	G	A	.	.	MAF_USDA=16.667
NC_035094.1	28305463	.	C	T	.	.	MAF_INRAE=2.5
NC_035094.1	28305468	.	C	A	.	.	MAF_USDA=8.333
NC_035094.1	28305492	.	T	C	.	.	MAF_INRAE=2.532;MAF_USDA=4.918
NC_035094.1	28305494	.	A	C	.	.	MAF_INRAE=24.684;MAF_USDA=10.0
NC_035094.1	28305547	.	A	C	.	.	MAF_INRAE=3.333;MAF_USDA=14.706
NC_035094.1	28305703	.	A	C	.	.	MAF_USDA=1.639
NC_035094.1	28305705	.	T	C	.	.	MAF_INRAE=44.937;MAF_USDA=44.118
NC_035094.1	28305742	.	T	C	.	.	MAF_INRAE=36.076;MAF_USDA=40.588
NC_035094.1	28305820	.	A	G	.	.	MAF_INRAE=13.924;MAF_USDA=6.471
NC_035094.1	28305846	.	G	T	.	.	MAF_INRAE=5.263;MAF_USDA=3.279
NC_035094.1	28305871	.	G	T	.	.	MAF_USDA=2.353
NC_035094.1	28305974	.	G	T	.	.	MAF_USDA=7.059
NC_035094.1	28305994	.	T	A	.	.	MAF_INRAE=17.089;MAF_USDA=14.118
NC_035094.1	28306006	.	A	T	.	.	MAF_USDA=3.279
NC_035094.1	28306014	.	T	C	.	.	MAF_INRAE=5.696;MAF_USDA=10.0
NC_035094.1	28306026	.	C	T	.	.	MAF_INRAE=18.354;MAF_USDA=14.706
NC_035094.1	28306031	.	G	A	.	.	MAF_USDA=4.098
NC_035094.1	28306040	.	T	C	.	.	MAF_INRAE=5.263;MAF_USDA=17.059
NC_035094.1	28306054	.	A	G	.	.	MAF_INRAE=5.263;MAF_USDA=2.459
NC_035094.1	28306061	.	A	G	.	.	MAF_INRAE=5.696;MAF_USDA=11.176
NC_035094.1	28306091	.	C	T	.	.	MAF_INRAE=5.263
NC_035094.1	28306101	.	G	T	.	.	MAF_INRAE=12.025;MAF_USDA=3.279
NC_035094.1	28306127	.	A	T	.	.	MAF_INRAE=5.263;MAF_USDA=2.459
NC_035094.1	28306183	.	T	C	.	.	MAF_INRAE=17.722;MAF_USDA=9.016
NC_035094.1	28306208	.	A	C	.	.	MAF_INRAE=17.722;MAF_USDA=9.836
NC_035094.1	28306220	.	G	C	.	.	MAF_INRAE=5.696;MAF_USDA=6.557
NC_035094.1	28306246	.	G	T	.	.	MAF_INRAE=4.167;MAF_USDA=5.294
NC_035094.1	28306274	.	G	A	.	.	MAF_INRAE=8.861;MAF_USDA=7.647
NC_035094.1	28306364	.	A	C	.	.	MAF_INRAE=2.5;MAF_USDA=16.667
NC_035094.1	28306368	.	T	G	.	.	MAF_USDA=1.765
NC_035094.1	28306397	.	C	A	.	.	MAF_INRAE=8.861;MAF_USDA=7.647
NC_035094.1	28306417	.	G	T	.	.	MAF_INRAE=5.263;MAF_USDA=2.353
NC_035094.1	28306433	.	A	G	.	.	MAF_INRAE=8.861;MAF_USDA=7.647
NC_035094.1	28306443	.	A	G	.	.	MAF_INRAE=6.329;MAF_USDA=1.639
NC_035094.1	28306493	.	T	A	.	.	MAF_USDA=1.639
NC_035094.1	28306556	.	A	G	.	.	MAF_INRAE=17.722;MAF_USDA=9.016
NC_035094.1	28306557	.	T	C	.	.	MAF_INRAE=15.0;MAF_USDA=9.016
NC_035094.1	28306577	.	T	C	.	.	MAF_USDA=1.639
NC_035094.1	28306595	.	T	A	.	.	MAF_INRAE=8.228;MAF_USDA=7.647
NC_035094.1	28306611	.	T	A	.	.	MAF_INRAE=5.063;MAF_USDA=1.639
NC_035094.1	28306676	.	T	A	.	.	MAF_INRAE=25.316;MAF_USDA=15.294
NC_035094.1	28306683	.	T	C	.	.	MAF_INRAE=17.722;MAF_USDA=10.656
NC_035094.1	28306723	.	G	A	.	.	MAF_USDA=4.167
NC_035094.1	28306726	.	G	T	.	.	MAF_INRAE=17.722;MAF_USDA=12.941
NC_035094.1	28306804	.	A	G	.	.	MAF_INRAE=17.722;MAF_USDA=10.656
NC_035094.1	28306823	.	G	A	.	.	MAF_INRAE=17.722;MAF_USDA=9.836
NC_035094.1	28306836	.	G	A	.	.	MAF_INRAE=28.481;MAF_USDA=14.706
NC_035094.1	28306851	.	A	T	.	.	MAF_INRAE=17.722;MAF_USDA=9.016
NC_035094.1	28306882	.	A	G	.	.	MAF_USDA=1.639
NC_035094.1	28307022	.	G	C	.	.	MAF_USDA=6.557
NC_035094.1	28307066	.	T	C	.	.	MAF_USDA=1.639
NC_035094.1	28307160	.	G	A	.	.	MAF_INRAE=17.722;MAF_USDA=8.197
NC_035094.1	28307312	.	T	G	.	.	MAF_USDA=1.639
NC_035094.1	28307346	.	C	A	.	.	MAF_USDA=4.098
NC_035094.1	28307358	.	G	A	.	.	MAF_INRAE=5.696;MAF_USDA=5.738
NC_035094.1	28307389	.	T	G	.	.	MAF_INRAE=28.481;MAF_USDA=35.882
NC_035094.1	28307521	.	C	T	.	.	MAF_INRAE=8.861;MAF_USDA=7.647
NC_035094.1	28307578	.	G	T	.	.	MAF_INRAE=2.532;MAF_USDA=4.918
NC_035094.1	28307635	.	C	A	.	.	MAF_USDA=1.639
NC_035094.1	28307653	.	G	T	.	.	MAF_INRAE=12.025;MAF_USDA=3.279
NC_035094.1	28307665	.	G	A	.	.	MAF_USDA=1.639
NC_035094.1	28307743	.	G	A	.	.	MAF_INRAE=5.696;MAF_USDA=5.738
NC_035094.1	28307819	.	C	A	.	.	MAF_INRAE=3.333
NC_035094.1	28307842	.	C	T	.	.	MAF_INRAE=28.481;MAF_USDA=37.647
NC_035094.1	28307856	.	T	C	.	.	MAF_USDA=4.918
NC_035094.1	28307982	.	G	T	.	.	MAF_INRAE=29.114;MAF_USDA=37.059
NC_035094.1	28308002	.	T	G	.	.	MAF_INRAE=5.263
NC_035094.1	28308072	.	A	G	.	.	MAF_INRAE=29.114;MAF_USDA=35.882
NC_035094.1	28308085	.	T	G	.	.	MAF_USDA=2.459
NC_035094.1	28308230	.	A	T	.	.	MAF_INRAE=29.114;MAF_USDA=35.882
NC_035094.1	28308435	.	G	A	.	.	MAF_USDA=1.765
NC_035094.1	28308498	.	A	G	.	.	MAF_INRAE=2.5
NC_035094.1	28308515	.	A	T	.	.	MAF_INRAE=17.722;MAF_USDA=9.016
NC_035094.1	28308517	.	A	T	.	.	MAF_INRAE=5.263;MAF_USDA=20.0
NC_035094.1	28308541	.	G	A	.	.	MAF_INRAE=27.848;MAF_USDA=11.765
NC_035094.1	28308612	.	G	A	.	.	MAF_INRAE=29.114;MAF_USDA=32.941
NC_035094.1	28308619	.	C	A	.	.	MAF_INRAE=41.772;MAF_USDA=29.412
NC_035094.1	28308719	.	G	A	.	.	MAF_INRAE=4.167;MAF_USDA=5.294
NC_035094.1	28308742	.	A	T	.	.	MAF_INRAE=17.089;MAF_USDA=11.765
NC_035094.1	28308810	.	A	G	.	.	MAF_USDA=4.098
NC_035094.1	28308893	.	C	T	.	.	MAF_USDA=4.918
NC_035094.1	28308931	.	G	T	.	.	MAF_INRAE=7.5;MAF_USDA=2.459
NC_035094.1	28308977	.	A	T	.	.	MAF_USDA=2.353
NC_035094.1	28309008	.	C	T	.	.	MAF_INRAE=5.263;MAF_USDA=2.459
NC_035094.1	28309009	.	A	T	.	.	MAF_INRAE=5.063;MAF_USDA=7.377
NC_035094.1	28309011	.	G	A	.	.	MAF_USDA=4.098
NC_035094.1	28309043	.	T	G	.	.	MAF_USDA=1.639
NC_035094.1	28309056	.	G	A	.	.	MAF_INRAE=5.263;MAF_USDA=2.941
NC_035094.1	28309059	.	G	A	.	.	MAF_INRAE=6.329;MAF_USDA=1.639
NC_035094.1	28309114	.	G	T	.	.	MAF_INRAE=5.263;MAF_USDA=2.459
NC_035094.1	28309128	.	A	C	.	.	MAF_INRAE=6.329;MAF_USDA=1.639
NC_035094.1	28309130	.	A	T	.	.	MAF_INRAE=24.167;MAF_USDA=32.353
NC_035094.1	28309137	.	C	T	.	.	MAF_INRAE=4.167;MAF_USDA=7.059
NC_035094.1	28309187	.	C	A	.	.	MAF_INRAE=6.329;MAF_USDA=7.059
NC_035094.1	28309249	.	G	T	.	.	MAF_INRAE=2.5;MAF_USDA=16.667
NC_035094.1	28309268	.	C	T	.	.	MAF_USDA=2.353
NC_035094.1	28309420	.	A	C	.	.	MAF_USDA=2.459
NC_035094.1	28309434	.	C	A	.	.	MAF_USDA=1.639
NC_035094.1	28309487	.	T	C	.	.	MAF_INRAE=32.911;MAF_USDA=34.118
NC_035094.1	28309492	.	C	T	.	.	MAF_INRAE=2.5
NC_035094.1	28309493	.	C	T	.	.	MAF_USDA=1.639
NC_035094.1	28309495	.	G	C	.	.	MAF_USDA=2.459
NC_035094.1	28309553	.	C	G	.	.	MAF_USDA=3.279
NC_035094.1	28309723	.	C	G	.	.	MAF_USDA=6.557
NC_035094.1	28309770	.	C	T	.	.	MAF_USDA=32.353
NC_035094.1	28309793	.	C	T	.	.	MAF_INRAE=30.38;MAF_USDA=14.706
NC_035094.1	28309794	.	A	C	.	.	MAF_INRAE=7.5;MAF_USDA=1.639
NC_035094.1	28309829	.	A	G	.	.	MAF_USDA=11.176
NC_035094.1	28309863	.	T	A	.	.	MAF_INRAE=15.19;MAF_USDA=11.765
NC_035094.1	28309871	.	T	G	.	.	MAF_INRAE=5.696;MAF_USDA=6.557
NC_035094.1	28309884	.	A	T	.	.	MAF_INRAE=5.833
NC_035094.1	28309885	.	G	C	.	.	MAF_USDA=3.333
NC_035094.1	28309887	.	G	T	.	.	MAF_INRAE=5.833
NC_035094.1	28309892	.	A	T	.	.	MAF_INRAE=5.696
NC_035094.1	28309920	.	T	G	.	.	MAF_INRAE=5.063;MAF_USDA=1.639
NC_035094.1	28309966	.	T	G	.	.	MAF_INRAE=20.886;MAF_USDA=30.588
NC_035094.1	28310104	.	C	A	.	.	MAF_INRAE=5.696;MAF_USDA=5.882
NC_035094.1	28310105	.	G	A	.	.	MAF_USDA=2.459
NC_035094.1	28310107	.	A	G	.	.	MAF_INRAE=20.833;MAF_USDA=27.647
NC_035094.1	28310113	.	A	T	.	.	MAF_INRAE=34.81;MAF_USDA=31.176
NC_035094.1	28310130	.	C	A	.	.	MAF_USDA=4.098
NC_035094.1	28310194	.	G	T	.	.	MAF_INRAE=8.861;MAF_USDA=12.5
NC_035094.1	28310270	.	G	T	.	.	MAF_USDA=6.25
NC_035094.1	28310307	.	T	C	.	.	MAF_INRAE=20.253;MAF_USDA=27.059
NC_035094.1	28310325	.	C	T	.	.	MAF_INRAE=32.911;MAF_USDA=12.941
NC_035094.1	28310358	.	G	A	.	.	MAF_INRAE=8.861;MAF_USDA=9.412
NC_035094.1	28310412	.	G	C	.	.	MAF_INRAE=7.5;MAF_USDA=1.639
NC_035094.1	28310443	.	A	G	.	.	MAF_USDA=1.667
NC_035094.1	28310474	.	G	T	.	.	MAF_INRAE=7.5;MAF_USDA=1.667
NC_035094.1	28310496	.	G	A	.	.	MAF_INRAE=2.5
NC_035094.1	28310585	.	A	C	.	.	MAF_INRAE=20.886;MAF_USDA=28.235
NC_035094.1	28310593	.	G	A	.	.	MAF_USDA=3.529
NC_035094.1	28310625	.	T	C	.	.	MAF_INRAE=2.5
NC_035094.1	28310668	.	C	A	.	.	MAF_INRAE=20.886;MAF_USDA=27.647
NC_035094.1	28310674	.	G	T	.	.	MAF_INRAE=13.291;MAF_USDA=11.176
NC_035094.1	28310686	.	G	T	.	.	MAF_INRAE=7.5;MAF_USDA=1.639
NC_035094.1	28310687	.	A	T	.	.	MAF_INRAE=7.5;MAF_USDA=1.639
NC_035094.1	28310689	.	C	T	.	.	MAF_INRAE=20.886;MAF_USDA=28.235
NC_035094.1	28310843	.	C	T	.	.	MAF_INRAE=12.658;MAF_USDA=10.0
NC_035094.1	28310851	.	C	T	.	.	MAF_INRAE=12.658;MAF_USDA=8.824
NC_035094.1	28310858	.	C	T	.	.	MAF_INRAE=12.658;MAF_USDA=10.0
NC_035094.1	28310860	.	A	G	.	.	MAF_INRAE=20.886;MAF_USDA=25.882
NC_035094.1	28310877	.	G	T	.	.	MAF_INRAE=5.696;MAF_USDA=6.557
NC_035094.1	28310894	.	A	G	.	.	MAF_INRAE=20.253;MAF_USDA=27.647
NC_035094.1	28310917	.	G	T	.	.	MAF_USDA=2.459
NC_035094.1	28310933	.	G	A	.	.	MAF_INRAE=20.253;MAF_USDA=26.471
NC_035094.1	28311211	.	A	C	.	.	MAF_USDA=12.5
NC_035094.1	28311215	.	T	G	.	.	MAF_USDA=22.917
NC_035094.1	28312076	.	C	T	.	.	MAF_INRAE=18.354;MAF_USDA=25.595
NC_035094.1	28312097	.	G	T	.	.	MAF_USDA=9.412
NC_035094.1	28312135	.	G	A	.	.	MAF_INRAE=5.696;MAF_USDA=5.738
NC_035094.1	28312256	.	C	A	.	.	MAF_INRAE=5.0
NC_035094.1	28312301	.	G	A	.	.	MAF_USDA=1.639
NC_035094.1	28312317	.	G	T	.	.	MAF_INRAE=9.494;MAF_USDA=6.471
NC_035094.1	28312328	.	C	A	.	.	MAF_INRAE=5.696;MAF_USDA=5.738
NC_035094.1	28312343	.	T	G	.	.	MAF_USDA=4.118
NC_035094.1	28312357	.	C	A	.	.	MAF_USDA=2.353
NC_035094.1	28312429	.	A	C	.	.	MAF_USDA=3.279
NC_035094.1	28312463	.	A	G	.	.	MAF_USDA=4.918
NC_035094.1	28312527	.	G	C	.	.	MAF_USDA=4.098
NC_035094.1	28312545	.	G	T	.	.	MAF_USDA=3.279
NC_035094.1	28312555	.	T	G	.	.	MAF_USDA=2.459
NC_035094.1	28312566	.	T	A	.	.	MAF_USDA=4.918
NC_035094.1	28312574	.	A	G	.	.	MAF_INRAE=20.833;MAF_USDA=26.471
NC_035094.1	28312633	.	G	A	.	.	MAF_USDA=1.639
NC_035094.1	28312678	.	A	C	.	.	MAF_INRAE=12.658;MAF_USDA=13.529
NC_035094.1	28312681	.	T	G	.	.	MAF_USDA=4.118
NC_035094.1	28312695	.	G	A	.	.	MAF_INRAE=9.494;MAF_USDA=4.706
NC_035094.1	28312715	.	C	A	.	.	MAF_INRAE=27.215;MAF_USDA=12.353
NC_035094.1	28312856	.	A	G	.	.	MAF_INRAE=9.494;MAF_USDA=8.235
NC_035094.1	28312915	.	A	G	.	.	MAF_USDA=4.706
NC_035094.1	28312961	.	G	T	.	.	MAF_INRAE=5.263;MAF_USDA=1.639
NC_035094.1	28312998	.	C	T	.	.	MAF_INRAE=15.19;MAF_USDA=31.25
NC_035094.1	28313018	.	A	G	.	.	MAF_INRAE=5.696;MAF_USDA=7.377
NC_035094.1	28313175	.	C	T	.	.	MAF_INRAE=5.833
NC_035094.1	28313185	.	T	A	.	.	MAF_INRAE=5.833
NC_035094.1	28313191	.	A	T	.	.	MAF_USDA=10.0
NC_035094.1	28313293	.	C	T	.	.	MAF_INRAE=12.658;MAF_USDA=10.0
NC_035094.1	28313320	.	G	A	.	.	MAF_USDA=1.765
NC_035094.1	28313394	.	C	T	.	.	MAF_USDA=6.25
NC_035094.1	28313459	.	T	G	.	.	MAF_INRAE=12.025;MAF_USDA=10.0
NC_035094.1	28313472	.	G	T	.	.	MAF_INRAE=5.696;MAF_USDA=5.738
NC_035094.1	28313605	.	T	G	.	.	MAF_USDA=1.639
NC_035094.1	28313638	.	G	A	.	.	MAF_INRAE=5.0
NC_035094.1	28313639	.	G	A	.	.	MAF_USDA=4.098
NC_035094.1	28313693	.	A	G	.	.	MAF_USDA=1.765
NC_035094.1	28313695	.	A	C	.	.	MAF_INRAE=12.658;MAF_USDA=9.412
NC_035094.1	28313746	.	G	A	.	.	MAF_INRAE=12.658;MAF_USDA=10.588
NC_035094.1	28313791	.	C	T	.	.	MAF_INRAE=12.658;MAF_USDA=10.0
NC_035094.1	28313818	.	A	G	.	.	MAF_INRAE=12.658;MAF_USDA=10.0
NC_035094.1	28313827	.	G	A	.	.	MAF_USDA=1.639
NC_035094.1	28313876	.	T	C	.	.	MAF_INRAE=12.658;MAF_USDA=10.0
NC_035094.1	28313879	.	T	A	.	.	MAF_INRAE=8.333;MAF_USDA=10.0
NC_035094.1	28313898	.	C	A	.	.	MAF_USDA=2.459
NC_035094.1	28313955	.	C	G	.	.	MAF_INRAE=12.025;MAF_USDA=10.0
NC_035094.1	28313961	.	A	T	.	.	MAF_INRAE=12.025;MAF_USDA=10.0
NC_035094.1	28313970	.	G	T	.	.	MAF_USDA=5.294
NC_035094.1	28313988	.	A	G	.	.	MAF_INRAE=12.025;MAF_USDA=9.412
NC_035094.1	28314057	.	A	C	.	.	MAF_INRAE=12.658;MAF_USDA=10.0
NC_035094.1	28314063	.	A	C	.	.	MAF_INRAE=12.658;MAF_USDA=8.824
NC_035094.1	28314069	.	G	A	.	.	MAF_USDA=1.639
NC_035094.1	28314142	.	T	C	.	.	MAF_USDA=2.459
NC_035094.1	28314223	.	G	T	.	.	MAF_USDA=1.639
NC_035094.1	28314253	.	T	C	.	.	MAF_USDA=1.639
NC_035094.1	28314270	.	A	T	.	.	MAF_USDA=1.639
NC_035094.1	28314273	.	T	G	.	.	MAF_INRAE=9.494;MAF_USDA=4.706
NC_035094.1	28314285	.	A	G	.	.	MAF_USDA=4.706
NC_035094.1	28314322	.	C	A	.	.	MAF_USDA=1.639
NC_035094.1	28314323	.	G	C	.	.	MAF_USDA=1.639
NC_035094.1	28314369	.	G	A	.	.	MAF_INRAE=9.494;MAF_USDA=6.471
NC_035094.1	28314435	.	T	C	.	.	MAF_USDA=4.706
NC_035094.1	28314436	.	C	A	.	.	MAF_USDA=4.706
NC_035094.1	28314452	.	A	T	.	.	MAF_INRAE=9.494;MAF_USDA=6.471
NC_035094.1	28314515	.	G	A	.	.	MAF_INRAE=9.494;MAF_USDA=5.882
NC_035094.1	28314602	.	C	A	.	.	MAF_USDA=2.459
NC_035094.1	28314623	.	G	T	.	.	MAF_INRAE=9.494;MAF_USDA=5.357
NC_035094.1	28314636	.	A	C	.	.	MAF_INRAE=15.19;MAF_USDA=17.262
NC_035094.1	28314638	.	T	A	.	.	MAF_INRAE=5.696;MAF_USDA=10.0
NC_035094.1	28314639	.	T	G	.	.	MAF_USDA=1.667
NC_035094.1	28314643	.	C	A	.	.	MAF_INRAE=28.481;MAF_USDA=35.119
NC_035094.1	28314656	.	C	A	.	.	MAF_INRAE=9.494;MAF_USDA=4.118
NC_035094.1	28314664	.	G	A	.	.	MAF_USDA=1.639
NC_035094.1	28314683	.	C	A	.	.	MAF_USDA=12.353
NC_035094.1	28314754	.	G	A	.	.	MAF_INRAE=37.975;MAF_USDA=49.412
NC_035094.1	28314822	.	C	A	.	.	MAF_INRAE=29.114;MAF_USDA=31.25
NC_035094.1	28314870	.	C	T	.	.	MAF_INRAE=9.494;MAF_USDA=5.294
NC_035094.1	28315071	.	G	A	.	.	MAF_INRAE=9.494;MAF_USDA=6.471
NC_035094.1	28315319	.	G	T	.	.	MAF_USDA=2.083
NC_035094.1	28315396	.	G	T	.	.	MAF_INRAE=5.0;MAF_USDA=5.294
NC_035094.1	28315638	.	C	A	.	.	MAF_INRAE=9.494;MAF_USDA=7.059
NC_035094.1	28315666	.	G	A	.	.	MAF_INRAE=18.987;MAF_USDA=21.176
NC_035094.1	28315684	.	G	A	.	.	MAF_INRAE=5.0;MAF_USDA=5.294
NC_035094.1	28315740	.	A	C	.	.	MAF_INRAE=9.494;MAF_USDA=4.918
NC_035094.1	28315988	.	C	T	.	.	MAF_INRAE=9.494;MAF_USDA=5.882
NC_035094.1	28316017	.	A	G	.	.	MAF_INRAE=2.532;MAF_USDA=4.918
NC_035094.1	28316023	.	C	A	.	.	MAF_USDA=2.459
NC_035094.1	28316026	.	T	C	.	.	MAF_INRAE=15.19;MAF_USDA=11.176
NC_035094.1	28316091	.	T	A	.	.	MAF_INRAE=9.494;MAF_USDA=2.083
NC_035094.1	28316105	.	C	T	.	.	MAF_INRAE=15.823;MAF_USDA=17.059
NC_035094.1	28316123	.	G	C	.	.	MAF_INRAE=5.0;MAF_USDA=4.167
NC_035094.1	28316127	.	A	G	.	.	MAF_INRAE=5.696;MAF_USDA=6.471
NC_035094.1	28316233	.	G	T	.	.	MAF_INRAE=11.392;MAF_USDA=5.882
NC_035094.1	28316304	.	G	C	.	.	MAF_INRAE=28.481;MAF_USDA=29.412
NC_035094.1	28316309	.	G	T	.	.	MAF_INRAE=28.481;MAF_USDA=29.412
NC_035094.1	28316379	.	T	A	.	.	MAF_INRAE=32.278;MAF_USDA=14.118
NC_035094.1	28316391	.	A	C	.	.	MAF_USDA=2.459
NC_035094.1	28316428	.	T	C	.	.	MAF_INRAE=33.333;MAF_USDA=35.294
NC_035094.1	28316455	.	A	C	.	.	MAF_USDA=2.459
NC_035094.1	28316527	.	C	T	.	.	MAF_INRAE=10.759;MAF_USDA=5.882
NC_035094.1	28316532	.	C	T	.	.	MAF_INRAE=5.263;MAF_USDA=1.639
NC_035094.1	28316573	.	A	G	.	.	MAF_INRAE=15.19;MAF_USDA=19.412
NC_035094.1	28316834	.	A	G	.	.	MAF_INRAE=11.392;MAF_USDA=5.294
NC_035094.1	28316859	.	C	T	.	.	MAF_INRAE=10.526;MAF_USDA=25.0
NC_035094.1	28316889	.	A	C	.	.	MAF_INRAE=5.0
NC_035094.1	28316917	.	A	C	.	.	MAF_INRAE=30.38;MAF_USDA=42.941
NC_035094.1	28316925	.	T	A	.	.	MAF_INRAE=15.19;MAF_USDA=27.647
NC_035094.1	28317077	.	A	G	.	.	MAF_INRAE=5.696;MAF_USDA=18.235
NC_035094.1	28317081	.	G	T	.	.	MAF_INRAE=4.167
NC_035094.1	28317124	.	G	A	.	.	MAF_USDA=1.639
NC_035094.1	28317195	.	T	C	.	.	MAF_INRAE=30.38;MAF_USDA=42.353
NC_035094.1	28317245	.	C	T	.	.	MAF_INRAE=30.38;MAF_USDA=42.353
NC_035094.1	28317336	.	A	G	.	.	MAF_INRAE=30.38;MAF_USDA=41.765
NC_035094.1	28317356	.	C	T	.	.	MAF_INRAE=9.494;MAF_USDA=2.941
NC_035094.1	28317459	.	G	T	.	.	MAF_USDA=1.765
NC_035094.1	28317488	.	C	A	.	.	MAF_INRAE=31.013;MAF_USDA=42.941
NC_035094.1	28317552	.	C	A	.	.	MAF_USDA=1.639
NC_035094.1	28317556	.	T	A	.	.	MAF_INRAE=31.646;MAF_USDA=43.529
NC_035094.1	28317578	.	G	T	.	.	MAF_INRAE=6.329;MAF_USDA=5.882
NC_035094.1	28317598	.	A	C	.	.	MAF_USDA=1.639
NC_035094.1	28317637	.	T	C,*	.	.	MAF_INRAE=26.316;MAF_USDA=4.217
NC_035094.1	28317678	.	T	C	.	.	MAF_USDA=5.882
NC_035094.1	28317712	.	G	T	.	.	MAF_INRAE=5.696;MAF_USDA=10.588
NC_035094.1	28317720	.	C	T	.	.	MAF_INRAE=6.329;MAF_USDA=1.639
NC_035094.1	28318229	.	A	G	.	.	MAF_INRAE=5.263
NC_035094.1	28318258	.	A	C	.	.	MAF_INRAE=12.658;MAF_USDA=8.235
NC_035094.1	28318285	.	T	C	.	.	MAF_USDA=2.459
NC_035094.1	28318571	.	G	A	.	.	MAF_USDA=4.118
NC_035094.1	28318741	.	C	A	.	.	MAF_INRAE=15.19;MAF_USDA=19.412
NC_035094.1	28318835	.	C	A	.	.	MAF_INRAE=17.089;MAF_USDA=12.353
NC_035094.1	28318847	.	C	T	.	.	MAF_USDA=1.639
NC_035094.1	28318861	.	C	G	.	.	MAF_INRAE=15.19;MAF_USDA=12.353
NC_035094.1	28318898	.	G	A	.	.	MAF_INRAE=15.19;MAF_USDA=10.417
NC_035094.1	28318910	.	C	T	.	.	MAF_INRAE=15.19;MAF_USDA=15.882
NC_035094.1	28318954	.	C	A	.	.	MAF_INRAE=15.19;MAF_USDA=12.5
NC_035094.1	28318975	.	G	A	.	.	MAF_INRAE=11.392;MAF_USDA=5.952
NC_035094.1	28319038	.	C	T	.	.	MAF_USDA=4.762
NC_035094.1	28319232	.	G	A	.	.	MAF_USDA=1.639
NC_035094.1	28319394	.	T	G	.	.	MAF_USDA=4.918
NC_035094.1	28319399	.	T	G	.	.	MAF_USDA=2.459
NC_035094.1	28319401	.	G	T	.	.	MAF_USDA=1.639
NC_035094.1	28319418	.	G	T	.	.	MAF_INRAE=37.5
NC_035094.1	28319447	.	G	A	.	.	MAF_INRAE=41.772;MAF_USDA=27.059
NC_035094.1	28319461	.	C	T	.	.	MAF_INRAE=27.848;MAF_USDA=12.353
NC_035094.1	28319494	.	T	G	.	.	MAF_INRAE=42.405;MAF_USDA=27.059
NC_035094.1	28319623	.	G	T	.	.	MAF_USDA=6.25
NC_035094.1	28319632	.	T	A	.	.	MAF_INRAE=30.38;MAF_USDA=40.0
NC_035094.1	28319674	.	C	A	.	.	MAF_INRAE=20.253;MAF_USDA=28.824
NC_035094.1	28319677	.	A	G	.	.	MAF_INRAE=16.667;MAF_USDA=28.824
NC_035094.1	28319867	.	G	C	.	.	MAF_USDA=1.639
NC_035094.1	28319874	.	A	C	.	.	MAF_INRAE=20.253;MAF_USDA=27.647
NC_035094.1	28319880	.	C	A	.	.	MAF_INRAE=8.861;MAF_USDA=10.417
NC_035094.1	28319953	.	C	T	.	.	MAF_INRAE=20.886;MAF_USDA=23.529
NC_035094.1	28320073	.	G	T	.	.	MAF_USDA=2.459
NC_035094.1	28320210	.	G	A	.	.	MAF_INRAE=30.38;MAF_USDA=35.882
NC_035094.1	28320228	.	G	A	.	.	MAF_INRAE=15.823;MAF_USDA=6.25
NC_035094.1	28320261	.	A	T	.	.	MAF_INRAE=20.886;MAF_USDA=22.941
NC_035094.1	28320314	.	G	A	.	.	MAF_USDA=1.639
NC_035094.1	28320397	.	A	C	.	.	MAF_INRAE=21.519;MAF_USDA=22.941
NC_035094.1	28320414	.	T	C	.	.	MAF_USDA=4.098
NC_035094.1	28320430	.	G	A	.	.	MAF_INRAE=30.38;MAF_USDA=36.471
NC_035094.1	28320453	.	C	T	.	.	MAF_INRAE=5.696;MAF_USDA=5.738
NC_035094.1	28320599	.	T	C	.	.	MAF_INRAE=32.278;MAF_USDA=38.824
NC_035094.1	28320814	.	G	A	.	.	MAF_INRAE=16.456;MAF_USDA=7.059
NC_035094.1	28320847	.	A	G	.	.	MAF_INRAE=5.696;MAF_USDA=18.033
NC_035094.1	28320950	.	A	G	.	.	MAF_INRAE=31.579;MAF_USDA=23.529
NC_035094.1	28321031	.	G	A	.	.	MAF_INRAE=10.833;MAF_USDA=12.941
NC_035094.1	28321074	.	G	A	.	.	MAF_INRAE=22.785;MAF_USDA=16.471
NC_035094.1	28321114	.	G	T	.	.	MAF_INRAE=5.696;MAF_USDA=2.459
NC_035094.1	28321125	.	G	C	.	.	MAF_INRAE=20.886;MAF_USDA=32.353
NC_035094.1	28321128	.	G	T	.	.	MAF_INRAE=5.063;MAF_USDA=2.941
NC_035094.1	28321237	.	A	G	.	.	MAF_INRAE=15.823;MAF_USDA=6.25
NC_035094.1	28321278	.	A	G	.	.	MAF_INRAE=5.0
NC_035094.1	28321323	.	G	A	.	.	MAF_INRAE=15.19;MAF_USDA=10.588
NC_035094.1	28321453	.	T	G	.	.	MAF_INRAE=20.886;MAF_USDA=32.738
NC_035094.1	28321472	.	T	C	.	.	MAF_INRAE=5.696;MAF_USDA=29.167
NC_035094.1	28321608	.	C	T	.	.	MAF_USDA=2.459
NC_035094.1	28321736	.	C	T	.	.	MAF_INRAE=20.253;MAF_USDA=31.176
NC_035094.1	28321804	.	G	T	.	.	MAF_INRAE=20.886;MAF_USDA=31.176
NC_035094.1	28321812	.	C	A	.	.	MAF_INRAE=15.19;MAF_USDA=10.0
NC_035094.1	28321813	.	G	A	.	.	MAF_USDA=3.279
NC_035094.1	28321824	.	G	A	.	.	MAF_INRAE=5.263
NC_035094.1	28321917	.	G	A	.	.	MAF_INRAE=9.494;MAF_USDA=8.235
NC_035094.1	28321984	.	G	T	.	.	MAF_USDA=3.279
NC_035094.1	28321987	.	C	T	.	.	MAF_USDA=2.459
NC_035094.1	28322037	.	C	T	.	.	MAF_USDA=6.25
NC_035094.1	28322076	.	A	G	.	.	MAF_USDA=2.459
NC_035094.1	28322100	.	T	C	.	.	MAF_INRAE=5.263;MAF_USDA=2.459
NC_035094.1	28322141	.	C	T	.	.	MAF_USDA=18.852
NC_035094.1	28322265	.	G	A	.	.	MAF_USDA=4.098
NC_035094.1	28322315	.	T	G	.	.	MAF_INRAE=5.263
NC_035094.1	28322415	.	C	T	.	.	MAF_INRAE=5.0
NC_035094.1	28322427	.	C	T	.	.	MAF_INRAE=6.329;MAF_USDA=2.459
NC_035094.1	28322429	.	C	T	.	.	MAF_INRAE=28.481;MAF_USDA=14.118
NC_035094.1	28322465	.	G	A	.	.	MAF_INRAE=28.481;MAF_USDA=13.529
NC_035094.1	28322510	.	C	T	.	.	MAF_INRAE=11.392;MAF_USDA=5.882
NC_035094.1	28322523	.	G	A	.	.	MAF_USDA=2.353
NC_035094.1	28322565	.	C	T	.	.	MAF_USDA=2.459
NC_035094.1	28322583	.	T	C	.	.	MAF_INRAE=26.316;MAF_USDA=8.824
NC_035094.1	28322616	.	A	G	.	.	MAF_INRAE=20.886;MAF_USDA=31.176
NC_035094.1	28322652	.	T	A	.	.	MAF_USDA=4.098
NC_035094.1	28322706	.	G	T	.	.	MAF_USDA=4.918
NC_035094.1	28322729	.	C	T	.	.	MAF_INRAE=16.456;MAF_USDA=12.941
NC_035094.1	28322738	.	T	G	.	.	MAF_INRAE=5.696;MAF_USDA=27.869
NC_035094.1	28322868	.	T	C	.	.	MAF_USDA=2.459
NC_035094.1	28322871	.	C	A	.	.	MAF_USDA=3.279
NC_035094.1	28322876	.	T	A	.	.	MAF_USDA=2.459
NC_035094.1	28322900	.	C	A	.	.	MAF_USDA=1.765
NC_035094.1	28322901	.	A	T	.	.	MAF_USDA=1.765
NC_035094.1	28322958	.	C	T	.	.	MAF_INRAE=5.696;MAF_USDA=28.689
NC_035094.1	28322978	.	G	T	.	.	MAF_INRAE=15.19;MAF_USDA=8.333
NC_035094.1	28323004	.	A	G	.	.	MAF_INRAE=5.696;MAF_USDA=28.689
NC_035094.1	28323044	.	C	A	.	.	MAF_INRAE=15.19;MAF_USDA=8.235
NC_035094.1	28323063	.	G	A	.	.	MAF_INRAE=20.253;MAF_USDA=30.0
NC_035094.1	28323116	.	C	T	.	.	MAF_INRAE=15.19;MAF_USDA=8.824
NC_035094.1	28323154	.	A	T	.	.	MAF_USDA=16.667
NC_035094.1	28323202	.	G	T	.	.	MAF_USDA=1.639
NC_035094.1	28323216	.	A	C	.	.	MAF_INRAE=20.886;MAF_USDA=30.588
NC_035094.1	28323276	.	G	A	.	.	MAF_INRAE=20.886;MAF_USDA=30.588
NC_035094.1	28323317	.	C	A	.	.	MAF_INRAE=20.886;MAF_USDA=30.588
NC_035094.1	28323322	.	A	T	.	.	MAF_USDA=2.459
NC_035094.1	28323397	.	T	C	.	.	MAF_USDA=2.459
NC_035094.1	28323400	.	T	C	.	.	MAF_INRAE=5.263
NC_035094.1	28323426	.	A	G	.	.	MAF_INRAE=5.696;MAF_USDA=5.738
NC_035094.1	28323429	.	G	A	.	.	MAF_INRAE=5.833;MAF_USDA=30.328
NC_035094.1	28323516	.	T	G	.	.	MAF_INRAE=6.329;MAF_USDA=1.639
NC_035094.1	28323520	.	T	A	.	.	MAF_USDA=4.098
NC_035094.1	28323588	.	G	C	.	.	MAF_INRAE=5.696;MAF_USDA=27.869
NC_035094.1	28323723	.	A	G	.	.	MAF_USDA=34.146
NC_035094.1	28323812	.	G	A	.	.	MAF_USDA=5.085
NC_035094.1	28323869	.	C	A	.	.	MAF_USDA=34.94
NC_035094.1	28323870	.	A	C	.	.	MAF_USDA=2.41
NC_035094.1	28324056	.	C	T	.	.	MAF_USDA=3.529
NC_035094.1	28324109	.	G	A	.	.	MAF_USDA=4.918
NC_035094.1	28324117	.	G	A	.	.	MAF_USDA=2.459
NC_035094.1	28324131	.	C	T	.	.	MAF_INRAE=9.494;MAF_USDA=6.471
NC_035094.1	28324132	.	C	G	.	.	MAF_INRAE=16.667;MAF_USDA=27.059
NC_035094.1	28324134	.	G	A	.	.	MAF_USDA=1.639
NC_035094.1	28324168	.	A	G	.	.	MAF_INRAE=5.696;MAF_USDA=27.869
NC_035094.1	28324216	.	T	G	.	.	MAF_USDA=1.639
NC_035094.1	28324237	.	A	C	.	.	MAF_INRAE=5.696;MAF_USDA=28.689
NC_035094.1	28324245	.	G	A	.	.	MAF_INRAE=5.263;MAF_USDA=4.706
NC_035094.1	28324256	.	A	C	.	.	MAF_INRAE=15.823;MAF_USDA=11.765
NC_035094.1	28324264	.	C	T	.	.	MAF_INRAE=5.263;MAF_USDA=2.941
NC_035094.1	28324279	.	A	G	.	.	MAF_INRAE=5.263;MAF_USDA=2.941
NC_035094.1	28324281	.	C	T	.	.	MAF_USDA=2.941
NC_035094.1	28324287	.	T	G	.	.	MAF_INRAE=5.696;MAF_USDA=29.508
NC_035094.1	28324288	.	G	T	.	.	MAF_INRAE=15.19;MAF_USDA=9.412
NC_035094.1	28324388	.	C	A	.	.	MAF_USDA=5.357
NC_035094.1	28324389	.	G	A	.	.	MAF_USDA=4.167
NC_035094.1	28324421	.	T	G	.	.	MAF_INRAE=20.886;MAF_USDA=31.176
NC_035094.1	28324446	.	A	G	.	.	MAF_INRAE=20.886;MAF_USDA=30.588
NC_035094.1	28324458	.	G	T	.	.	MAF_INRAE=6.329;MAF_USDA=1.639
NC_035094.1	28324483	.	G	A	.	.	MAF_INRAE=15.19;MAF_USDA=9.412
NC_035094.1	28324489	.	C	T	.	.	MAF_INRAE=9.494;MAF_USDA=6.471
NC_035094.1	28324511	.	G	T	.	.	MAF_INRAE=15.19;MAF_USDA=8.824
NC_035094.1	28324512	.	T	G	.	.	MAF_INRAE=16.667;MAF_USDA=30.588
NC_035094.1	28324516	.	T	A	.	.	MAF_USDA=2.459
NC_035094.1	28324601	.	T	G	.	.	MAF_INRAE=14.557;MAF_USDA=9.412
NC_035094.1	28324608	.	A	T	.	.	MAF_INRAE=5.696;MAF_USDA=29.508
NC_035094.1	28324612	.	A	T	.	.	MAF_INRAE=14.557;MAF_USDA=8.824
NC_035094.1	28324622	.	C	T	.	.	MAF_INRAE=9.494;MAF_USDA=6.471
NC_035094.1	28324640	.	A	G	.	.	MAF_USDA=1.639
NC_035094.1	28324755	.	C	T	.	.	MAF_INRAE=28.481;MAF_USDA=12.941
NC_035094.1	28324779	.	G	A	.	.	MAF_INRAE=30.38;MAF_USDA=44.118
NC_035094.1	28324899	.	G	T	.	.	MAF_INRAE=15.19;MAF_USDA=6.471
NC_035094.1	28324902	.	G	T	.	.	MAF_INRAE=17.5;MAF_USDA=30.0
NC_035094.1	28324919	.	C	A	.	.	MAF_INRAE=15.19;MAF_USDA=8.824
NC_035094.1	28324952	.	G	A	.	.	MAF_INRAE=15.19;MAF_USDA=8.235
NC_035094.1	28324981	.	G	T	.	.	MAF_INRAE=20.886;MAF_USDA=31.765
NC_035094.1	28324993	.	G	A	.	.	MAF_INRAE=20.886;MAF_USDA=30.588
NC_035094.1	28325101	.	C	T	.	.	MAF_INRAE=5.696;MAF_USDA=27.869
NC_035094.1	28325144	.	G	A	.	.	MAF_USDA=6.25
NC_035094.1	28325149	.	A	G	.	.	MAF_INRAE=20.886;MAF_USDA=29.762
NC_035094.1	28325171	.	C	A	.	.	MAF_INRAE=5.696;MAF_USDA=28.689
NC_035094.1	28325176	.	G	A	.	.	MAF_INRAE=4.167
NC_035094.1	28325402	.	C	A	.	.	MAF_INRAE=21.519;MAF_USDA=30.0
NC_035094.1	28325428	.	A	C	.	.	MAF_INRAE=21.519;MAF_USDA=31.176
NC_035094.1	28325548	.	C	T	.	.	MAF_INRAE=15.19;MAF_USDA=7.647
NC_035094.1	28325638	.	A	G	.	.	MAF_INRAE=5.696;MAF_USDA=29.508
NC_035094.1	28325667	.	G	T	.	.	MAF_INRAE=20.886;MAF_USDA=30.588
NC_035094.1	28325713	.	A	C	.	.	MAF_USDA=4.118
NC_035094.1	28325718	.	A	T	.	.	MAF_INRAE=20.886;MAF_USDA=31.176
NC_035094.1	28325762	.	C	T	.	.	MAF_INRAE=15.19;MAF_USDA=8.235
NC_035094.1	28325778	.	T	A	.	.	MAF_INRAE=15.19;MAF_USDA=8.824
NC_035094.1	28325793	.	C	T	.	.	MAF_INRAE=15.19;MAF_USDA=9.412
NC_035094.1	28325802	.	C	A	.	.	MAF_INRAE=5.696;MAF_USDA=29.508
NC_035094.1	28325812	.	G	A	.	.	MAF_USDA=1.639
NC_035094.1	28325852	.	A	T	.	.	MAF_INRAE=15.19;MAF_USDA=9.412
NC_035094.1	28325967	.	T	C	.	.	MAF_INRAE=15.19;MAF_USDA=6.471
NC_035094.1	28325971	.	C	A	.	.	MAF_INRAE=5.063;MAF_USDA=30.328
NC_035094.1	28326055	.	C	A	.	.	MAF_USDA=1.765
NC_035094.1	28326056	.	C	G	.	.	MAF_INRAE=5.263
NC_035094.1	28326095	.	C	T	.	.	MAF_INRAE=5.263
NC_035094.1	28326109	.	T	A	.	.	MAF_INRAE=5.263
NC_035094.1	28326127	.	C	A	.	.	MAF_INRAE=5.063;MAF_USDA=2.459
NC_035094.1	28326172	.	A	C	.	.	MAF_INRAE=15.19;MAF_USDA=9.412
NC_035094.1	28326264	.	T	G	.	.	MAF_INRAE=9.167;MAF_USDA=6.471
NC_035094.1	28326272	.	A	T	.	.	MAF_INRAE=8.333;MAF_USDA=3.39
NC_035094.1	28326430	.	T	A	.	.	MAF_USDA=10.417
NC_035094.1	28326432	.	G	A	.	.	MAF_USDA=10.417
NC_035094.1	28326463	.	T	A	.	.	MAF_USDA=12.5
NC_035094.1	28329991	.	T	A	.	.	MAF_USDA=2.083
NC_035094.1	28329992	.	G	T	.	.	MAF_USDA=6.25
NC_035094.1	28330429	.	C	A	.	.	MAF_USDA=6.25
NC_035094.1	28330434	.	T	G	.	.	MAF_USDA=18.75
NC_035094.1	28330614	.	C	T	.	.	MAF_USDA=28.333
NC_035094.1	28330617	.	A	C	.	.	MAF_USDA=5.833
NC_035094.1	28330859	.	T	A	.	.	MAF_USDA=6.25
NC_035094.1	28330929	.	T	G	.	.	MAF_USDA=6.25
NC_035094.1	28331251	.	A	C	.	.	MAF_USDA=4.167
NC_035094.1	28331364	.	T	G	.	.	MAF_USDA=28.689
NC_035094.1	28331374	.	A	T	.	.	MAF_USDA=24.59
NC_035094.1	28331375	.	A	C	.	.	MAF_USDA=4.706
NC_035094.1	28331410	.	A	G	.	.	MAF_USDA=29.661
NC_035094.1	28331498	.	T	C	.	.	MAF_USDA=31.356
NC_035094.1	28331505	.	C	A	.	.	MAF_USDA=31.356
NC_035094.1	28331522	.	A	G	.	.	MAF_USDA=33.051
NC_035094.1	28331707	.	G	A	.	.	MAF_USDA=29.508
NC_035094.1	28331718	.	T	C	.	.	MAF_USDA=30.328
NC_035094.1	28331795	.	G	T	.	.	MAF_USDA=6.25
NC_035094.1	28331858	.	T	A	.	.	MAF_USDA=6.25
NC_035094.1	28331952	.	G	A	.	.	MAF_USDA=31.897
NC_035094.1	28331954	.	G	C	.	.	MAF_USDA=26.829
NC_035094.1	28332029	.	C	A	.	.	MAF_USDA=7.229
NC_035094.1	28332041	.	A	C	.	.	MAF_USDA=31.356
NC_035094.1	28332047	.	A	T	.	.	MAF_USDA=4.237
NC_035094.1	28332103	.	G	A	.	.	MAF_USDA=31.356
NC_035094.1	28332116	.	G	T	.	.	MAF_USDA=6.78
NC_035094.1	28332144	.	T	A	.	.	MAF_USDA=24.576
NC_035094.1	28332157	.	C	T	.	.	MAF_USDA=6.78
NC_035094.1	28332161	.	C	G	.	.	MAF_USDA=24.576
NC_035094.1	28332163	.	G	T	.	.	MAF_USDA=24.576
NC_035094.1	28332182	.	T	C	.	.	MAF_USDA=2.542
NC_035094.1	28332319	.	T	G	.	.	MAF_USDA=5.0
NC_035094.1	28332320	.	G	T	.	.	MAF_USDA=5.952
NC_035094.1	28332328	.	G	A	.	.	MAF_USDA=20.833
NC_035094.1	28332360	.	T	C	.	.	MAF_USDA=5.952
NC_035094.1	28332395	.	G	A	.	.	MAF_USDA=2.41
NC_035094.1	28332403	.	C	A	.	.	MAF_USDA=1.667
NC_035094.1	28332525	.	C	T	.	.	MAF_USDA=6.548
NC_035094.1	28332527	.	A	G	.	.	MAF_USDA=4.167
NC_035094.1	28332533	.	T	C	.	.	MAF_USDA=31.667
NC_035094.1	28332537	.	G	A	.	.	MAF_USDA=5.0
NC_035094.1	28332627	.	G	T	.	.	MAF_USDA=4.217
NC_035094.1	28332630	.	G	T	.	.	MAF_USDA=2.41
NC_035094.1	28332657	.	G	T	.	.	MAF_USDA=6.25
NC_035094.1	28332668	.	G	A	.	.	MAF_USDA=3.39
NC_035094.1	28332680	.	T	C	.	.	MAF_USDA=1.695
NC_035094.1	28332702	.	C	T	.	.	MAF_USDA=30.508
NC_035094.1	28332803	.	C	T	.	.	MAF_INRAE=26.316;MAF_USDA=5.882
NC_035094.1	28332876	.	T	C	.	.	MAF_INRAE=22.785;MAF_USDA=16.471
NC_035094.1	28332905	.	C	T	.	.	MAF_USDA=2.353
NC_035094.1	28332955	.	G	T	.	.	MAF_INRAE=23.333;MAF_USDA=17.059
NC_035094.1	28332975	.	G	T	.	.	MAF_INRAE=5.833;MAF_USDA=29.508
NC_035094.1	28332998	.	A	T	.	.	MAF_INRAE=10.833;MAF_USDA=8.824
NC_035094.1	28333039	.	C	T	.	.	MAF_INRAE=5.833;MAF_USDA=27.869
NC_035094.1	28333098	.	C	A	.	.	MAF_INRAE=11.667;MAF_USDA=9.412
NC_035094.1	28333102	.	A	C	.	.	MAF_INRAE=17.5;MAF_USDA=28.824
NC_035094.1	28333138	.	G	A	.	.	MAF_INRAE=23.333;MAF_USDA=17.059
NC_035094.1	28333177	.	T	A	.	.	MAF_INRAE=17.5;MAF_USDA=30.588
NC_035094.1	28333215	.	A	T	.	.	MAF_USDA=2.353
NC_035094.1	28333244	.	G	T	.	.	MAF_USDA=2.083
NC_035094.1	28333256	.	C	A	.	.	MAF_INRAE=10.833;MAF_USDA=6.471
NC_035094.1	28333258	.	A	C	.	.	MAF_INRAE=17.5;MAF_USDA=31.176
NC_035094.1	28333352	.	G	A	.	.	MAF_INRAE=17.5;MAF_USDA=31.765
NC_035094.1	28333365	.	A	T	.	.	MAF_INRAE=17.5;MAF_USDA=32.353
NC_035094.1	28333395	.	C	T	.	.	MAF_INRAE=5.833
NC_035094.1	28333423	.	C	A	.	.	MAF_INRAE=11.667;MAF_USDA=8.235
NC_035094.1	28333432	.	C	A	.	.	MAF_INRAE=17.5;MAF_USDA=14.583
NC_035094.1	28333437	.	G	A	.	.	MAF_INRAE=17.5;MAF_USDA=14.583
NC_035094.1	28333507	.	G	C	.	.	MAF_INRAE=17.5;MAF_USDA=31.765
NC_035094.1	28333510	.	T	A	.	.	MAF_INRAE=5.833;MAF_USDA=31.148
NC_035094.1	28333601	.	G	T	.	.	MAF_INRAE=2.5;MAF_USDA=7.059
NC_035094.1	28333626	.	G	T	.	.	MAF_INRAE=18.333;MAF_USDA=29.412
NC_035094.1	28333631	.	G	C	.	.	MAF_USDA=5.294
NC_035094.1	28333676	.	G	A	.	.	MAF_USDA=7.377
NC_035094.1	28333704	.	G	A	.	.	MAF_INRAE=15.19;MAF_USDA=8.235
NC_035094.1	28333706	.	C	T	.	.	MAF_INRAE=5.696;MAF_USDA=4.918
NC_035094.1	28333727	.	G	A	.	.	MAF_USDA=1.639
NC_035094.1	28333735	.	C	A	.	.	MAF_INRAE=22.785;MAF_USDA=15.294
NC_035094.1	28333737	.	A	T	.	.	MAF_INRAE=23.333;MAF_USDA=15.294
NC_035094.1	28333818	.	C	T	.	.	MAF_USDA=1.639
NC_035094.1	28333913	.	C	T	.	.	MAF_USDA=2.459
NC_035094.1	28334004	.	C	A	.	.	MAF_USDA=4.098
NC_035094.1	28334036	.	T	G	.	.	MAF_INRAE=2.5;MAF_USDA=7.647
NC_035094.1	28334054	.	T	C	.	.	MAF_INRAE=5.696;MAF_USDA=31.148
NC_035094.1	28334092	.	C	T	.	.	MAF_USDA=2.459
NC_035094.1	28334120	.	C	T	.	.	MAF_INRAE=20.886;MAF_USDA=31.765
NC_035094.1	28334132	.	A	G	.	.	MAF_INRAE=15.19;MAF_USDA=8.235
NC_035094.1	28334156	.	G	A	.	.	MAF_INRAE=2.5;MAF_USDA=7.059
NC_035094.1	28334204	.	T	G	.	.	MAF_INRAE=20.253;MAF_USDA=30.588
NC_035094.1	28334230	.	A	C	.	.	MAF_INRAE=20.253;MAF_USDA=31.176
NC_035094.1	28334231	.	G	A	.	.	MAF_INRAE=16.667;MAF_USDA=31.176
NC_035094.1	28334232	.	T	C	.	.	MAF_USDA=1.639
NC_035094.1	28334238	.	G	T	.	.	MAF_INRAE=16.667
NC_035094.1	28334239	.	A	T	.	.	MAF_INRAE=16.667
NC_035094.1	28334311	.	A	G	.	.	MAF_INRAE=13.333;MAF_USDA=27.647
NC_035094.1	28334357	.	T	C	.	.	MAF_INRAE=13.333;MAF_USDA=22.941
NC_035094.1	28334358	.	T	G	.	.	MAF_INRAE=13.333;MAF_USDA=27.059
NC_035094.1	28334417	.	A	G	.	.	MAF_INRAE=7.5;MAF_USDA=4.118
NC_035094.1	28334448	.	T	C	.	.	MAF_INRAE=13.333
NC_035094.1	28334499	.	G	A	.	.	MAF_INRAE=5.263;MAF_USDA=4.098
NC_035094.1	28334531	.	T	A	.	.	MAF_INRAE=15.19;MAF_USDA=8.235
NC_035094.1	28334650	.	A	G	.	.	MAF_INRAE=20.886;MAF_USDA=31.176
NC_035094.1	28334674	.	G	A	.	.	MAF_USDA=1.765
NC_035094.1	28334689	.	C	A	.	.	MAF_INRAE=5.696;MAF_USDA=30.328
NC_035094.1	28334702	.	G	T	.	.	MAF_INRAE=30.38;MAF_USDA=47.059
NC_035094.1	28334722	.	T	A	.	.	MAF_USDA=2.941
NC_035094.1	28334739	.	T	A	.	.	MAF_INRAE=15.19;MAF_USDA=8.235
NC_035094.1	28334741	.	T	A	.	.	MAF_INRAE=17.5;MAF_USDA=31.176
NC_035094.1	28334803	.	G	T	.	.	MAF_INRAE=14.557;MAF_USDA=8.235
NC_035094.1	28334834	.	A	G	.	.	MAF_INRAE=20.253;MAF_USDA=31.176
NC_035094.1	28334854	.	G	C	.	.	MAF_INRAE=20.253;MAF_USDA=31.765
NC_035094.1	28334953	.	T	G	.	.	MAF_INRAE=20.886;MAF_USDA=31.765
NC_035094.1	28334955	.	A	T	.	.	MAF_INRAE=5.833;MAF_USDA=31.148
NC_035094.1	28334959	.	C	T	.	.	MAF_INRAE=4.167;MAF_USDA=5.294
NC_035094.1	28335000	.	A	T	.	.	MAF_INRAE=5.696;MAF_USDA=31.148
NC_035094.1	28335006	.	G	A	.	.	MAF_INRAE=5.063;MAF_USDA=2.941
NC_035094.1	28335019	.	T	C	.	.	MAF_INRAE=20.886;MAF_USDA=32.353
NC_035094.1	28335056	.	A	C	.	.	MAF_USDA=13.115
NC_035094.1	28335059	.	T	G	.	.	MAF_INRAE=5.696;MAF_USDA=31.148
NC_035094.1	28335088	.	C	T	.	.	MAF_INRAE=22.785;MAF_USDA=15.882
NC_035094.1	28335096	.	T	A	.	.	MAF_USDA=3.279
NC_035094.1	28335113	.	G	T	.	.	MAF_INRAE=20.886;MAF_USDA=31.765
NC_035094.1	28335123	.	A	C	.	.	MAF_USDA=3.279
NC_035094.1	28335205	.	A	C	.	.	MAF_USDA=2.459
NC_035094.1	28335293	.	C	T	.	.	MAF_USDA=6.25
NC_035094.1	28335498	.	C	A	.	.	MAF_INRAE=11.392;MAF_USDA=5.882
NC_035094.1	28335501	.	C	T	.	.	MAF_INRAE=15.823;MAF_USDA=8.235
NC_035094.1	28335515	.	G	A	.	.	MAF_INRAE=21.519;MAF_USDA=30.588
NC_035094.1	28335539	.	C	G	.	.	MAF_USDA=1.639
NC_035094.1	28335550	.	G	C	.	.	MAF_INRAE=5.696;MAF_USDA=12.5
NC_035094.1	28335583	.	G	T	.	.	MAF_USDA=2.459
NC_035094.1	28335621	.	C	A	.	.	MAF_INRAE=12.5;MAF_USDA=14.583
NC_035094.1	28335622	.	T	G	.	.	MAF_USDA=14.583
NC_035094.1	28335633	.	T	C	.	.	MAF_INRAE=21.519;MAF_USDA=32.941
NC_035094.1	28335643	.	G	T	.	.	MAF_INRAE=15.19;MAF_USDA=8.235
NC_035094.1	28335655	.	C	T	.	.	MAF_INRAE=5.696;MAF_USDA=32.787
NC_035094.1	28335678	.	G	T	.	.	MAF_INRAE=5.063;MAF_USDA=2.941
NC_035094.1	28335703	.	A	G	.	.	MAF_INRAE=6.329;MAF_USDA=1.639
NC_035094.1	28335717	.	C	T	.	.	MAF_USDA=1.639
NC_035094.1	28335752	.	G	A	.	.	MAF_USDA=2.941
NC_035094.1	28335780	.	T	C	.	.	MAF_INRAE=5.696;MAF_USDA=28.689
NC_035094.1	28335789	.	C	T	.	.	MAF_INRAE=5.696;MAF_USDA=28.689
NC_035094.1	28335814	.	G	A	.	.	MAF_INRAE=15.19;MAF_USDA=8.235
NC_035094.1	28335821	.	T	G	.	.	MAF_USDA=2.976
NC_035094.1	28335874	.	A	G	.	.	MAF_INRAE=20.253;MAF_USDA=30.588
NC_035094.1	28335889	.	A	G	.	.	MAF_INRAE=5.696;MAF_USDA=31.148
NC_035094.1	28335894	.	C	A	.	.	MAF_INRAE=14.557;MAF_USDA=8.235
NC_035094.1	28336002	.	G	A	.	.	MAF_INRAE=15.19;MAF_USDA=8.824
NC_035094.1	28336073	.	G	A	.	.	MAF_USDA=1.639
NC_035094.1	28336088	.	C	T	.	.	MAF_INRAE=5.263
NC_035094.1	28336107	.	C	T	.	.	MAF_INRAE=14.557;MAF_USDA=8.235
NC_035094.1	28336198	.	C	G	.	.	MAF_INRAE=11.392;MAF_USDA=5.882
NC_035094.1	28336226	.	T	G	.	.	MAF_USDA=14.583
NC_035094.1	28336227	.	T	C	.	.	MAF_USDA=14.583
NC_035094.1	28336322	.	C	A	.	.	MAF_INRAE=5.696;MAF_USDA=31.148
NC_035094.1	28336374	.	T	G	.	.	MAF_USDA=11.475
NC_035094.1	28336401	.	A	C	.	.	MAF_INRAE=31.579;MAF_USDA=30.588
NC_035094.1	28336414	.	G	C	.	.	MAF_INRAE=5.263;MAF_USDA=27.869
NC_035094.1	28336446	.	A	T	.	.	MAF_INRAE=31.579;MAF_USDA=30.588
NC_035094.1	28336500	.	A	G	.	.	MAF_USDA=25.904
NC_035094.1	28336503	.	C	T	.	.	MAF_USDA=6.627
NC_035094.1	28336554	.	A	T	.	.	MAF_USDA=20.833
NC_035094.1	28336571	.	G	A	.	.	MAF_INRAE=5.263
NC_035094.1	28336733	.	G	T	.	.	MAF_INRAE=5.263;MAF_USDA=6.548
NC_035094.1	28336862	.	C	A	.	.	MAF_USDA=13.115
NC_035094.1	28336949	.	T	C	.	.	MAF_USDA=4.918
NC_035094.1	28336956	.	G	A	.	.	MAF_USDA=5.882
NC_035094.1	28336992	.	C	G	.	.	MAF_INRAE=2.5;MAF_USDA=7.059
NC_035094.1	28337053	.	T	C	.	.	MAF_INRAE=10.0;MAF_USDA=5.882
NC_035094.1	28337146	.	T	C	.	.	MAF_USDA=4.167
NC_035094.1	28337163	.	G	A	.	.	MAF_USDA=6.25
NC_035094.1	28337219	.	C	A	.	.	MAF_INRAE=5.263
NC_035094.1	28337249	.	A	C	.	.	MAF_USDA=4.348
NC_035094.1	28338499	.	A	T	.	.	MAF_USDA=17.391
NC_035094.1	28338633	.	G	A	.	.	MAF_USDA=2.459
NC_035094.1	28338687	.	T	A	.	.	MAF_INRAE=21.519;MAF_USDA=31.176
NC_035094.1	28338808	.	C	A	.	.	MAF_INRAE=5.696;MAF_USDA=30.328
NC_035094.1	28338879	.	G	T	.	.	MAF_INRAE=15.19;MAF_USDA=8.929
NC_035094.1	28338892	.	A	T	.	.	MAF_INRAE=15.19;MAF_USDA=8.929
NC_035094.1	28339135	.	G	T	.	.	MAF_INRAE=5.0
NC_035094.1	28339153	.	G	A	.	.	MAF_INRAE=27.215;MAF_USDA=14.706
NC_035094.1	28339206	.	C	T	.	.	MAF_INRAE=5.063;MAF_USDA=5.738
NC_035094.1	28339215	.	G	T	.	.	MAF_INRAE=15.19;MAF_USDA=14.583
NC_035094.1	28339217	.	T	A	.	.	MAF_INRAE=11.667;MAF_USDA=14.583
NC_035094.1	28339231	.	A	G	.	.	MAF_USDA=5.882
NC_035094.1	28339371	.	A	G	.	.	MAF_INRAE=20.253;MAF_USDA=31.765
NC_035094.1	28339440	.	C	T	.	.	MAF_USDA=2.459
NC_035094.1	28339444	.	A	T	.	.	MAF_INRAE=15.823;MAF_USDA=6.25
NC_035094.1	28339454	.	A	C	.	.	MAF_INRAE=19.167
NC_035094.1	28339458	.	C	T	.	.	MAF_INRAE=5.696;MAF_USDA=30.328
NC_035094.1	28339506	.	G	A	.	.	MAF_INRAE=5.696;MAF_USDA=29.508
NC_035094.1	28339526	.	T	G	.	.	MAF_INRAE=5.696;MAF_USDA=18.033
NC_035094.1	28339534	.	A	C	.	.	MAF_INRAE=5.696;MAF_USDA=30.328
NC_035094.1	28339577	.	T	A	.	.	MAF_INRAE=14.557;MAF_USDA=6.471
NC_035094.1	28339593	.	T	G	.	.	MAF_INRAE=14.557;MAF_USDA=8.235
NC_035094.1	28339603	.	A	T	.	.	MAF_INRAE=11.392;MAF_USDA=6.471
NC_035094.1	28339607	.	A	T	.	.	MAF_INRAE=22.785;MAF_USDA=17.059
NC_035094.1	28339640	.	T	C	.	.	MAF_INRAE=5.696;MAF_USDA=29.508
NC_035094.1	28339685	.	A	T	.	.	MAF_USDA=2.941
NC_035094.1	28339690	.	T	C	.	.	MAF_INRAE=20.886;MAF_USDA=30.588
NC_035094.1	28339713	.	A	C	.	.	MAF_INRAE=15.19;MAF_USDA=9.412
NC_035094.1	28339721	.	T	G	.	.	MAF_INRAE=15.19;MAF_USDA=9.412
NC_035094.1	28339725	.	A	G	.	.	MAF_USDA=4.098
NC_035094.1	28339739	.	A	G	.	.	MAF_USDA=14.583
NC_035094.1	28339794	.	T	C	.	.	MAF_INRAE=15.19;MAF_USDA=8.235
NC_035094.1	28339828	.	A	G	.	.	MAF_INRAE=5.696;MAF_USDA=30.328
NC_035094.1	28339900	.	G	A	.	.	MAF_INRAE=15.19;MAF_USDA=9.412
NC_035094.1	28340001	.	G	T	.	.	MAF_INRAE=39.241;MAF_USDA=22.941
NC_035094.1	28340444	.	T	A	.	.	MAF_INRAE=44.167;MAF_USDA=50.0
NC_035094.1	28340495	.	T	G	.	.	MAF_INRAE=12.5;MAF_USDA=14.583
NC_035094.1	28340540	.	A	T	.	.	MAF_USDA=26.23
NC_035094.1	28340602	.	A	G	.	.	MAF_INRAE=14.557;MAF_USDA=8.824
NC_035094.1	28340611	.	T	C	.	.	MAF_INRAE=5.063;MAF_USDA=29.508
NC_035094.1	28340632	.	C	A	.	.	MAF_INRAE=14.557;MAF_USDA=8.824
NC_035094.1	28340711	.	G	T	.	.	MAF_INRAE=9.494;MAF_USDA=2.941
NC_035094.1	28340744	.	A	T	.	.	MAF_INRAE=5.833
NC_035094.1	28340751	.	T	C	.	.	MAF_INRAE=2.5;MAF_USDA=7.059
NC_035094.1	28340883	.	A	G	.	.	MAF_INRAE=5.696;MAF_USDA=31.148
NC_035094.1	28340991	.	G	A	.	.	MAF_INRAE=15.19;MAF_USDA=8.824
NC_035094.1	28341083	.	A	C	.	.	MAF_USDA=4.098
NC_035094.1	28341100	.	C	T	.	.	MAF_INRAE=5.696;MAF_USDA=31.667
NC_035094.1	28341190	.	G	A	.	.	MAF_INRAE=15.19;MAF_USDA=14.583
NC_035094.1	28341236	.	G	C	.	.	MAF_INRAE=4.167
NC_035094.1	28341636	.	A	T	.	.	MAF_USDA=12.295
NC_035094.1	28341652	.	A	G	.	.	MAF_INRAE=5.696;MAF_USDA=30.328
NC_035094.1	28341674	.	G	T	.	.	MAF_USDA=4.098
NC_035094.1	28341713	.	T	C	.	.	MAF_INRAE=5.063;MAF_USDA=1.639
NC_035094.1	28341764	.	A	G	.	.	MAF_INRAE=14.557;MAF_USDA=7.059
NC_035094.1	28341920	.	A	G	.	.	MAF_USDA=1.639
NC_035094.1	28341927	.	G	A	.	.	MAF_INRAE=5.696;MAF_USDA=5.738
NC_035094.1	28342030	.	C	T	.	.	MAF_USDA=3.279
NC_035094.1	28342125	.	T	G	.	.	MAF_INRAE=9.494;MAF_USDA=6.471
NC_035094.1	28342215	.	C	T	.	.	MAF_USDA=2.459
NC_035094.1	28342350	.	A	G	.	.	MAF_USDA=1.639
NC_035094.1	28342455	.	G	A	.	.	MAF_INRAE=5.0
NC_035094.1	28342515	.	C	A	.	.	MAF_INRAE=5.696
NC_035094.1	28342525	.	C	G	.	.	MAF_USDA=2.083
NC_035094.1	28342556	.	G	A	.	.	MAF_USDA=1.639
NC_035094.1	28342579	.	G	A	.	.	MAF_USDA=2.459
NC_035094.1	28342659	.	A	C	.	.	MAF_INRAE=5.696;MAF_USDA=18.852
NC_035094.1	28342714	.	G	C	.	.	MAF_USDA=13.115
NC_035094.1	28342942	.	A	G	.	.	MAF_INRAE=4.167
NC_035094.1	28342956	.	A	T	.	.	MAF_USDA=1.639
NC_035094.1	28342961	.	C	A	.	.	MAF_USDA=1.765
NC_035094.1	28342980	.	A	C	.	.	MAF_INRAE=20.253;MAF_USDA=30.588
NC_035094.1	28343026	.	G	T	.	.	MAF_INRAE=5.063;MAF_USDA=5.738
NC_035094.1	28343105	.	T	G	.	.	MAF_INRAE=7.595
NC_035094.1	28343149	.	A	C	.	.	MAF_USDA=2.941
NC_035094.1	28343273	.	A	T	.	.	MAF_USDA=10.656
NC_035094.1	28343332	.	C	T	.	.	MAF_USDA=2.941
NC_035094.1	28343405	.	T	G	.	.	MAF_USDA=4.918
NC_035094.1	28343527	.	C	T	.	.	MAF_USDA=2.459
NC_035094.1	28343573	.	C	T	.	.	MAF_INRAE=5.696;MAF_USDA=5.738
NC_035094.1	28344043	.	C	T	.	.	MAF_USDA=3.279
NC_035094.1	28344072	.	T	A	.	.	MAF_INRAE=27.5;MAF_USDA=45.294
NC_035094.1	28344163	.	A	G	.	.	MAF_USDA=1.639
NC_035094.1	28344296	.	C	A	.	.	MAF_USDA=6.557
NC_035094.1	28344381	.	T	G	.	.	MAF_USDA=20.833
NC_035094.1	28344389	.	G	T	.	.	MAF_USDA=30.508
NC_035094.1	28344410	.	C	A	.	.	MAF_USDA=1.22
NC_035094.1	28344419	.	A	G	.	.	MAF_USDA=8.537
NC_035094.1	28344434	.	G	T	.	.	MAF_USDA=24.138
NC_035094.1	28344442	.	T	G	.	.	MAF_USDA=30.488
NC_035094.1	28344698	.	G	A	.	.	MAF_USDA=16.667
NC_035094.1	28344741	.	C	T	.	.	MAF_INRAE=5.063
NC_035094.1	28344770	.	A	G	.	.	MAF_USDA=1.639
NC_035094.1	28344778	.	G	T	.	.	MAF_USDA=1.639
NC_035094.1	28344815	.	A	T	.	.	MAF_USDA=2.459
NC_035094.1	28344899	.	G	A	.	.	MAF_INRAE=20.253;MAF_USDA=32.353
NC_035094.1	28344933	.	A	C	.	.	MAF_USDA=3.279
NC_035094.1	28345083	.	C	A	.	.	MAF_USDA=2.459
NC_035094.1	28345189	.	T	G	.	.	MAF_USDA=1.639
NC_035094.1	28345444	.	G	T	.	.	MAF_USDA=4.098
NC_035094.1	28345563	.	T	G	.	.	MAF_INRAE=21.519;MAF_USDA=17.059
NC_035094.1	28345577	.	T	G	.	.	MAF_INRAE=6.329;MAF_USDA=1.639
NC_035094.1	28345606	.	T	G	.	.	MAF_USDA=6.557
NC_035094.1	28345687	.	C	T	.	.	MAF_USDA=2.459
NC_035094.1	28345693	.	T	C	.	.	MAF_INRAE=5.696;MAF_USDA=28.689
NC_035094.1	28345791	.	C	A	.	.	MAF_USDA=14.583
NC_035094.1	28345806	.	T	C	.	.	MAF_INRAE=22.785;MAF_USDA=16.471
NC_035094.1	28345811	.	G	T	.	.	MAF_USDA=2.941
NC_035094.1	28345832	.	G	A	.	.	MAF_INRAE=5.263
NC_035094.1	28346006	.	A	G	.	.	MAF_USDA=3.279
NC_035094.1	28346095	.	C	A	.	.	MAF_USDA=3.012
NC_035094.1	28346276	.	G	A	.	.	MAF_USDA=8.333
NC_035094.1	28346312	.	G	T	.	.	MAF_USDA=12.5
NC_035094.1	28346313	.	G	T	.	.	MAF_USDA=10.417
NC_035094.1	28346316	.	G	A	.	.	MAF_USDA=6.25
NC_035094.1	28346459	.	A	C	.	.	MAF_USDA=2.941
NC_035094.1	28346460	.	T	C	.	.	MAF_USDA=2.941
NC_035094.1	28346466	.	C	A	.	.	MAF_INRAE=2.5;MAF_USDA=7.647
NC_035094.1	28346475	.	G	A	.	.	MAF_INRAE=5.263
NC_035094.1	28346476	.	A	G	.	.	MAF_INRAE=20.886;MAF_USDA=29.412
NC_035094.1	28346490	.	G	A	.	.	MAF_INRAE=15.19;MAF_USDA=8.235
NC_035094.1	28346502	.	T	G	.	.	MAF_USDA=1.639
NC_035094.1	28346534	.	C	T	.	.	MAF_INRAE=15.19;MAF_USDA=8.824
NC_035094.1	28346575	.	T	A	.	.	MAF_INRAE=14.557;MAF_USDA=8.235
NC_035094.1	28346598	.	G	A	.	.	MAF_USDA=4.098
NC_035094.1	28346683	.	C	T	.	.	MAF_USDA=4.098
NC_035094.1	28346730	.	C	T	.	.	MAF_USDA=5.952
NC_035094.1	28346772	.	A	G	.	.	MAF_USDA=1.639
NC_035094.1	28346881	.	A	T	.	.	MAF_USDA=2.459
NC_035094.1	28346920	.	A	T	.	.	MAF_INRAE=5.696;MAF_USDA=22.131
NC_035094.1	28346976	.	C	T	.	.	MAF_INRAE=4.167;MAF_USDA=4.706
NC_035094.1	28347068	.	C	A	.	.	MAF_USDA=4.918
NC_035094.1	28347108	.	C	T	.	.	MAF_INRAE=20.0;MAF_USDA=19.412
NC_035094.1	28347340	.	C	A	.	.	MAF_INRAE=9.494;MAF_USDA=7.647
NC_035094.1	28347341	.	G	A	.	.	MAF_INRAE=2.5
NC_035094.1	28347432	.	G	T	.	.	MAF_INRAE=5.696;MAF_USDA=2.459
NC_035094.1	28347579	.	T	C	.	.	MAF_USDA=1.639
NC_035094.1	28347591	.	G	A	.	.	MAF_INRAE=5.696;MAF_USDA=31.148
NC_035094.1	28347604	.	C	T	.	.	MAF_INRAE=5.263
NC_035094.1	28347901	.	A	G	.	.	MAF_USDA=6.25
NC_035094.1	28348060	.	G	A	.	.	MAF_USDA=1.639
NC_035094.1	28348067	.	A	G	.	.	MAF_INRAE=5.263;MAF_USDA=4.918
NC_035094.1	28350492	.	C	A	.	.	MAF_USDA=11.364
NC_035094.1	28350768	.	G	T	.	.	MAF_INRAE=26.316;MAF_USDA=14.583
NC_035094.1	28350799	.	C	A	.	.	MAF_USDA=7.647
NC_035094.1	28350808	.	A	T	.	.	MAF_USDA=10.417
NC_035094.1	28350995	.	A	G	.	.	MAF_USDA=14.583
NC_035094.1	28352794	.	C	T	.	.	MAF_USDA=25.0
NC_035094.1	28352803	.	T	A	.	.	MAF_USDA=6.25
NC_035094.1	28352839	.	A	G	.	.	MAF_USDA=2.5
NC_035094.1	28352848	.	G	A	.	.	MAF_USDA=3.333
NC_035094.1	28352856	.	T	G	.	.	MAF_USDA=4.118
NC_035094.1	28352878	.	T	C	.	.	MAF_INRAE=9.494;MAF_USDA=5.882
NC_035094.1	28352986	.	G	A	.	.	MAF_USDA=1.667
NC_035094.1	28353034	.	C	T	.	.	MAF_USDA=2.542
NC_035094.1	28353247	.	G	C	.	.	MAF_USDA=2.5
NC_035094.1	28353248	.	C	T	.	.	MAF_USDA=2.5
NC_035094.1	28353291	.	T	G	.	.	MAF_USDA=1.667
NC_035094.1	28353297	.	A	C	.	.	MAF_INRAE=5.696;MAF_USDA=25.0
NC_035094.1	28353343	.	G	C	.	.	MAF_INRAE=5.696;MAF_USDA=24.405
NC_035094.1	28353352	.	C	T	.	.	MAF_USDA=1.667
NC_035094.1	28353368	.	G	C	.	.	MAF_INRAE=5.063;MAF_USDA=1.667
NC_035094.1	28353487	.	T	C	.	.	MAF_INRAE=14.557;MAF_USDA=6.548
NC_035094.1	28353514	.	G	T	.	.	MAF_USDA=1.786
NC_035094.1	28353516	.	G	C	.	.	MAF_INRAE=15.19;MAF_USDA=6.548
NC_035094.1	28353527	.	A	C	.	.	MAF_USDA=2.5
NC_035094.1	28353569	.	C	A	.	.	MAF_USDA=6.667
NC_035094.1	28353571	.	T	G	.	.	MAF_USDA=2.5
NC_035094.1	28353577	.	C	T	.	.	MAF_INRAE=20.886;MAF_USDA=33.929
NC_035094.1	28353607	.	T	C	.	.	MAF_USDA=10.833
NC_035094.1	28353720	.	T	A	.	.	MAF_INRAE=11.392;MAF_USDA=5.952
NC_035094.1	28353818	.	C	A	.	.	MAF_INRAE=41.772;MAF_USDA=31.548
NC_035094.1	28353820	.	T	A	.	.	MAF_INRAE=9.167;MAF_USDA=10.119
NC_035094.1	28353821	.	T	A	.	.	MAF_INRAE=9.167;MAF_USDA=6.548
NC_035094.1	28353898	.	C	T	.	.	MAF_USDA=1.667
NC_035094.1	28353971	.	A	C	.	.	MAF_INRAE=5.696;MAF_USDA=25.0
NC_035094.1	28353975	.	T	G	.	.	MAF_INRAE=5.833;MAF_USDA=25.0
NC_035094.1	28353980	.	C	A	.	.	MAF_INRAE=15.19;MAF_USDA=6.548
NC_035094.1	28354035	.	A	C	.	.	MAF_USDA=1.786
NC_035094.1	28354060	.	T	G	.	.	MAF_USDA=11.667
NC_035094.1	28354077	.	T	G	.	.	MAF_USDA=3.571
NC_035094.1	28354119	.	T	A	.	.	MAF_INRAE=5.696;MAF_USDA=25.0
NC_035094.1	28354142	.	T	G	.	.	MAF_INRAE=5.696;MAF_USDA=24.706
NC_035094.1	28354186	.	A	G	.	.	MAF_USDA=3.279
NC_035094.1	28354203	.	A	C	.	.	MAF_INRAE=5.696;MAF_USDA=2.083
NC_035094.1	28354207	.	T	C	.	.	MAF_USDA=5.882
NC_035094.1	28354359	.	A	T	.	.	MAF_USDA=18.75
NC_035094.1	28354387	.	T	C	.	.	MAF_USDA=10.417
NC_035094.1	28354388	.	T	G	.	.	MAF_USDA=4.167
NC_035094.1	28354453	.	T	C	.	.	MAF_USDA=18.75
NC_035094.1	28354480	.	G	A	.	.	MAF_USDA=18.75
NC_035094.1	28354492	.	G	T	.	.	MAF_USDA=14.583
NC_035094.1	28354523	.	G	C	.	.	MAF_USDA=35.417
NC_035094.1	28354649	.	T	A	.	.	MAF_INRAE=15.789;MAF_USDA=31.25
NC_035094.1	28354673	.	C	T	.	.	MAF_USDA=4.167
NC_035094.1	28354740	.	C	A	.	.	MAF_USDA=41.667
NC_035094.1	28354757	.	A	G	.	.	MAF_USDA=31.25
NC_035094.1	28354803	.	T	A	.	.	MAF_INRAE=12.658;MAF_USDA=8.333
NC_035094.1	28354834	.	G	A	.	.	MAF_INRAE=20.886;MAF_USDA=41.667
NC_035094.1	28354883	.	A	G	.	.	MAF_INRAE=6.667;MAF_USDA=18.235
NC_035094.1	28354925	.	G	A	.	.	MAF_INRAE=32.911;MAF_USDA=49.412
NC_035094.1	28354935	.	G	A	.	.	MAF_USDA=5.0
NC_035094.1	28354984	.	T	G	.	.	MAF_INRAE=6.329;MAF_USDA=2.5
NC_035094.1	28354985	.	T	A	.	.	MAF_INRAE=6.667;MAF_USDA=2.5
NC_035094.1	28355019	.	G	C	.	.	MAF_INRAE=5.263
NC_035094.1	28355053	.	T	A	.	.	MAF_USDA=4.167
NC_035094.1	28355116	.	C	A	.	.	MAF_USDA=4.918
NC_035094.1	28355216	.	T	G	.	.	MAF_USDA=27.083
NC_035094.1	28355244	.	T	A	.	.	MAF_INRAE=27.215;MAF_USDA=47.024
NC_035094.1	28355250	.	T	C	.	.	MAF_INRAE=27.215;MAF_USDA=45.238
NC_035094.1	28355278	.	G	C	.	.	MAF_INRAE=26.582;MAF_USDA=47.024
NC_035094.1	28355283	.	G	A	.	.	MAF_INRAE=26.582;MAF_USDA=42.262
NC_035094.1	28355379	.	G	C	.	.	MAF_INRAE=26.582;MAF_USDA=45.238
NC_035094.1	28355454	.	A	C	.	.	MAF_INRAE=27.215;MAF_USDA=44.048
NC_035094.1	28355475	.	T	A	.	.	MAF_INRAE=5.696;MAF_USDA=2.5
NC_035094.1	28355480	.	T	C	.	.	MAF_INRAE=27.215;MAF_USDA=43.452
NC_035094.1	28355672	.	G	T	.	.	MAF_USDA=3.333
NC_035094.1	28355753	.	T	C	.	.	MAF_INRAE=26.582;MAF_USDA=44.643
NC_035094.1	28356017	.	C	A	.	.	MAF_INRAE=23.333;MAF_USDA=41.765
NC_035094.1	28356065	.	C	A	.	.	MAF_USDA=9.836
NC_035094.1	28356068	.	T	G	.	.	MAF_USDA=9.836
NC_035094.1	28356071	.	T	G	.	.	MAF_USDA=10.0
NC_035094.1	28356116	.	C	T	.	.	MAF_INRAE=22.5;MAF_USDA=40.0
NC_035094.1	28356178	.	A	G	.	.	MAF_USDA=14.754
NC_035094.1	28356188	.	G	T	.	.	MAF_USDA=13.934
NC_035094.1	28356189	.	C	A	.	.	MAF_USDA=13.115
NC_035094.1	28356191	.	C	A	.	.	MAF_USDA=13.115
NC_035094.1	28356196	.	C	T	.	.	MAF_USDA=13.115
NC_035094.1	28356204	.	T	G	.	.	MAF_USDA=12.295
NC_035094.1	28356219	.	G	T	.	.	MAF_USDA=12.295
NC_035094.1	28356222	.	C	A	.	.	MAF_USDA=4.098
NC_035094.1	28356231	.	G	T	.	.	MAF_USDA=9.836
NC_035094.1	28356270	.	A	C	.	.	MAF_USDA=3.333
NC_035094.1	28356329	.	A	C	.	.	MAF_INRAE=5.263
NC_035094.1	28356419	.	T	G	.	.	MAF_INRAE=27.215;MAF_USDA=44.643
NC_035094.1	28356477	.	T	C	.	.	MAF_USDA=5.952
NC_035094.1	28356492	.	C	T	.	.	MAF_INRAE=6.667
NC_035094.1	28356553	.	C	T	.	.	MAF_INRAE=26.582;MAF_USDA=47.619
NC_035094.1	28356597	.	G	C	.	.	MAF_INRAE=4.167;MAF_USDA=14.286
NC_035094.1	28356614	.	T	C	.	.	MAF_INRAE=27.215;MAF_USDA=43.452
NC_035094.1	28356617	.	G	T	.	.	MAF_USDA=1.667
NC_035094.1	28356635	.	C	T	.	.	MAF_INRAE=9.494;MAF_USDA=4.167
NC_035094.1	28356690	.	G	T	.	.	MAF_INRAE=6.329;MAF_USDA=1.667
NC_035094.1	28356735	.	A	G	.	.	MAF_INRAE=6.329;MAF_USDA=4.167
NC_035094.1	28356770	.	A	G	.	.	MAF_INRAE=27.215;MAF_USDA=45.833
NC_035094.1	28356900	.	G	A	.	.	MAF_INRAE=26.582;MAF_USDA=46.429
NC_035094.1	28356998	.	C	G	.	.	MAF_INRAE=26.582;MAF_USDA=45.783
NC_035094.1	28357041	.	G	A	.	.	MAF_INRAE=9.494;MAF_USDA=3.614
NC_035094.1	28357050	.	C	T	.	.	MAF_INRAE=26.582;MAF_USDA=45.181
NC_035094.1	28357103	.	A	T	.	.	MAF_INRAE=9.494;MAF_USDA=4.167
NC_035094.1	28357156	.	T	C	.	.	MAF_USDA=2.381
NC_035094.1	28357165	.	A	G	.	.	MAF_INRAE=22.785;MAF_USDA=16.667
NC_035094.1	28357208	.	A	G	.	.	MAF_INRAE=26.582;MAF_USDA=47.917
NC_035094.1	28357256	.	T	C	.	.	MAF_INRAE=5.696;MAF_USDA=12.5
NC_035094.1	28357295	.	G	T	.	.	MAF_INRAE=5.696;MAF_USDA=5.952
NC_035094.1	28357305	.	G	A	.	.	MAF_INRAE=5.696;MAF_USDA=5.952
NC_035094.1	28357365	.	T	A	.	.	MAF_INRAE=15.823;MAF_USDA=8.333
NC_035094.1	28357369	.	T	A	.	.	MAF_INRAE=12.5
NC_035094.1	28357370	.	T	A	.	.	MAF_INRAE=12.5
NC_035094.1	28357429	.	G	T	.	.	MAF_INRAE=17.089;MAF_USDA=14.286
NC_035094.1	28357520	.	G	T	.	.	MAF_INRAE=26.582;MAF_USDA=46.429
NC_035094.1	28357576	.	T	A	.	.	MAF_INRAE=26.582;MAF_USDA=45.238
NC_035094.1	28357627	.	C	T	.	.	MAF_INRAE=5.263;MAF_USDA=2.083
NC_035094.1	28357720	.	A	G	.	.	MAF_INRAE=22.785;MAF_USDA=16.071
NC_035094.1	28357840	.	A	C	.	.	MAF_USDA=6.25
NC_035094.1	28357851	.	C	T	.	.	MAF_INRAE=26.582;MAF_USDA=44.643
NC_035094.1	28357909	.	C	T	.	.	MAF_INRAE=26.582;MAF_USDA=44.643
NC_035094.1	28357942	.	C	A	.	.	MAF_INRAE=6.329;MAF_USDA=5.0
NC_035094.1	28357946	.	T	C	.	.	MAF_INRAE=23.333;MAF_USDA=44.643
NC_035094.1	28357966	.	C	T	.	.	MAF_INRAE=18.354;MAF_USDA=7.738
NC_035094.1	28357995	.	C	T	.	.	MAF_INRAE=26.582;MAF_USDA=44.643
NC_035094.1	28358079	.	G	A	.	.	MAF_USDA=1.786
NC_035094.1	28358093	.	C	A	.	.	MAF_USDA=2.5
NC_035094.1	28358094	.	A	G	.	.	MAF_INRAE=5.696;MAF_USDA=5.952
NC_035094.1	28358132	.	G	T	.	.	MAF_INRAE=2.5;MAF_USDA=16.667
NC_035094.1	28358194	.	C	T	.	.	MAF_USDA=4.167
NC_035094.1	28358367	.	C	T	.	.	MAF_INRAE=32.911;MAF_USDA=47.619
NC_035094.1	28358382	.	G	A	.	.	MAF_INRAE=4.167;MAF_USDA=5.357
NC_035094.1	28358490	.	T	C	.	.	MAF_INRAE=5.696;MAF_USDA=5.952
NC_035094.1	28358524	.	A	C	.	.	MAF_INRAE=27.215;MAF_USDA=43.452
NC_035094.1	28358541	.	A	C	.	.	MAF_USDA=1.667
NC_035094.1	28358556	.	A	G	.	.	MAF_INRAE=32.911;MAF_USDA=47.619
NC_035094.1	28358584	.	G	A	.	.	MAF_USDA=3.333
NC_035094.1	28358633	.	A	T	.	.	MAF_INRAE=32.911;MAF_USDA=48.214
NC_035094.1	28358713	.	T	C	.	.	MAF_USDA=2.5
NC_035094.1	28358725	.	A	T	.	.	MAF_INRAE=32.278;MAF_USDA=48.214
NC_035094.1	28358750	.	C	T	.	.	MAF_USDA=3.571
NC_035094.1	28358757	.	T	A	.	.	MAF_INRAE=5.696;MAF_USDA=12.5
NC_035094.1	28358795	.	C	G	.	.	MAF_INRAE=42.105;MAF_USDA=48.214
NC_035094.1	28358819	.	G	A	.	.	MAF_INRAE=42.105;MAF_USDA=48.81
NC_035094.1	28358878	.	T	A	.	.	MAF_INRAE=33.544;MAF_USDA=47.024
NC_035094.1	28358919	.	A	T	.	.	MAF_INRAE=5.696;MAF_USDA=12.5
NC_035094.1	28359028	.	T	G	.	.	MAF_INRAE=6.329;MAF_USDA=10.714
NC_035094.1	28359100	.	C	T	.	.	MAF_USDA=1.667
NC_035094.1	28359226	.	C	A	.	.	MAF_INRAE=4.43;MAF_USDA=1.639
NC_035094.1	28359227	.	T	G	.	.	MAF_INRAE=4.167;MAF_USDA=1.639
NC_035094.1	28359228	.	C	A	.	.	MAF_INRAE=4.167;MAF_USDA=1.639
NC_035094.1	28359240	.	C	T	.	.	MAF_USDA=3.279
NC_035094.1	28359274	.	G	T	.	.	MAF_INRAE=6.329;MAF_USDA=2.5
NC_035094.1	28359517	.	C	T	.	.	MAF_USDA=2.083
NC_035094.1	28359562	.	C	T	.	.	MAF_USDA=1.786
NC_035094.1	28359589	.	G	C	.	.	MAF_USDA=3.571
NC_035094.1	28359610	.	T	G	.	.	MAF_USDA=1.667
NC_035094.1	28359649	.	T	C	.	.	MAF_USDA=15.476
NC_035094.1	28359656	.	G	T	.	.	MAF_INRAE=32.911;MAF_USDA=47.917
NC_035094.1	28359702	.	C	T	.	.	MAF_INRAE=9.494;MAF_USDA=4.762
NC_035094.1	28359737	.	A	C	.	.	MAF_INRAE=33.544;MAF_USDA=47.619
NC_035094.1	28359744	.	T	C	.	.	MAF_USDA=2.459
NC_035094.1	28359855	.	G	A	.	.	MAF_USDA=1.765
NC_035094.1	28361749	.	G	T	.	.	MAF_INRAE=36.842;MAF_USDA=43.75
NC_035094.1	28361763	.	G	A	.	.	MAF_USDA=5.833
NC_035094.1	28361770	.	G	A	.	.	MAF_USDA=8.333
NC_035094.1	28361777	.	T	A	.	.	MAF_INRAE=2.5;MAF_USDA=16.667
NC_035094.1	28361783	.	C	A	.	.	MAF_USDA=9.322
NC_035094.1	28361796	.	G	A	.	.	MAF_USDA=12.195
NC_035094.1	28361818	.	C	A	.	.	MAF_USDA=11.207
NC_035094.1	28361826	.	C	A	.	.	MAF_USDA=11.207
NC_035094.1	28361830	.	C	A	.	.	MAF_USDA=9.483
NC_035094.1	28361883	.	C	T	.	.	MAF_USDA=39.583
NC_035094.1	28361887	.	T	C	.	.	MAF_USDA=41.667
NC_035094.1	28361890	.	G	T	.	.	MAF_USDA=39.583
NC_035094.1	28361900	.	C	T	.	.	MAF_INRAE=42.105;MAF_USDA=35.366
NC_035094.1	28361920	.	C	T	.	.	MAF_INRAE=21.053;MAF_USDA=5.422
NC_035094.1	28361945	.	G	A	.	.	MAF_INRAE=5.696;MAF_USDA=12.5
NC_035094.1	28361998	.	T	C	.	.	MAF_INRAE=34.177;MAF_USDA=49.412
NC_035094.1	28362090	.	T	A	.	.	MAF_INRAE=4.167
NC_035094.1	28362102	.	G	T	.	.	MAF_USDA=1.639
NC_035094.1	28362117	.	G	T	.	.	MAF_INRAE=9.494;MAF_USDA=4.918
NC_035094.1	28362235	.	T	C	.	.	MAF_INRAE=32.911;MAF_USDA=48.235
NC_035094.1	28362271	.	T	C	.	.	MAF_USDA=1.639
NC_035094.1	28362278	.	C	T	.	.	MAF_INRAE=32.911;MAF_USDA=46.471
NC_035094.1	28362293	.	G	A	.	.	MAF_INRAE=32.911;MAF_USDA=46.471
NC_035094.1	28362298	.	T	G	.	.	MAF_INRAE=2.5;MAF_USDA=5.294
NC_035094.1	28362328	.	A	T	.	.	MAF_USDA=49.167
NC_035094.1	28362399	.	C	A	.	.	MAF_USDA=2.459
NC_035094.1	28362455	.	C	T	.	.	MAF_INRAE=32.911;MAF_USDA=46.471
NC_035094.1	28362623	.	C	A	.	.	MAF_INRAE=42.105;MAF_USDA=46.471
NC_035094.1	28362626	.	G	C	.	.	MAF_INRAE=31.667;MAF_USDA=47.059
NC_035094.1	28362650	.	T	A	.	.	MAF_USDA=3.279
NC_035094.1	28362662	.	A	G	.	.	MAF_INRAE=42.105;MAF_USDA=47.917
NC_035094.1	28362670	.	T	A	.	.	MAF_INRAE=5.263;MAF_USDA=6.25
NC_035094.1	28362671	.	T	A	.	.	MAF_INRAE=43.333;MAF_USDA=43.75
NC_035094.1	28362785	.	T	G	.	.	MAF_INRAE=32.911;MAF_USDA=47.619
NC_035094.1	28362812	.	C	T	.	.	MAF_USDA=1.667
NC_035094.1	28362895	.	A	G	.	.	MAF_INRAE=32.911
NC_035094.1	28362935	.	G	A	.	.	MAF_INRAE=34.177;MAF_USDA=46.471
NC_035094.1	28362992	.	A	T	.	.	MAF_INRAE=32.911;MAF_USDA=47.024
NC_035094.1	28362995	.	G	A	.	.	MAF_INRAE=6.329;MAF_USDA=4.918
NC_035094.1	28363074	.	G	T	.	.	MAF_USDA=2.459
NC_035094.1	28363107	.	G	C	.	.	MAF_USDA=3.279
NC_035094.1	28363182	.	A	C	.	.	MAF_INRAE=5.696;MAF_USDA=6.471
NC_035094.1	28363230	.	A	G	.	.	MAF_INRAE=32.911;MAF_USDA=47.059
NC_035094.1	28363275	.	G	A	.	.	MAF_INRAE=6.962;MAF_USDA=2.459
NC_035094.1	28363279	.	A	C	.	.	MAF_USDA=1.765
NC_035094.1	28363357	.	G	T	.	.	MAF_INRAE=32.911;MAF_USDA=45.882
NC_035094.1	28363381	.	C	T	.	.	MAF_INRAE=29.114;MAF_USDA=17.059
NC_035094.1	28363430	.	T	C	.	.	MAF_USDA=3.279
NC_035094.1	28363550	.	G	A	.	.	MAF_INRAE=2.5;MAF_USDA=5.294
NC_035094.1	28363625	.	T	G	.	.	MAF_INRAE=2.5;MAF_USDA=16.667
NC_035094.1	28363639	.	T	A	.	.	MAF_INRAE=32.911;MAF_USDA=46.471
NC_035094.1	28363650	.	C	T	.	.	MAF_USDA=1.639
NC_035094.1	28363725	.	T	A	.	.	MAF_INRAE=32.911;MAF_USDA=45.294
NC_035094.1	28363727	.	T	C	.	.	MAF_INRAE=5.263;MAF_USDA=4.918
NC_035094.1	28363820	.	G	T	.	.	MAF_INRAE=32.911;MAF_USDA=46.471
NC_035094.1	28363825	.	A	G	.	.	MAF_USDA=1.765
NC_035094.1	28363843	.	T	G	.	.	MAF_INRAE=33.544;MAF_USDA=47.059
NC_035094.1	28363852	.	A	G	.	.	MAF_INRAE=33.544;MAF_USDA=48.824
NC_035094.1	28363872	.	T	A	.	.	MAF_USDA=2.459
NC_035094.1	28363873	.	A	T	.	.	MAF_USDA=3.279
NC_035094.1	28363880	.	C	G	.	.	MAF_USDA=5.882
NC_035094.1	28363958	.	A	G	.	.	MAF_INRAE=15.823;MAF_USDA=8.235
NC_035094.1	28364115	.	G	C	.	.	MAF_USDA=2.459
NC_035094.1	28364170	.	A	T	.	.	MAF_INRAE=32.911;MAF_USDA=45.294
NC_035094.1	28364189	.	C	T	.	.	MAF_USDA=2.459
NC_035094.1	28364217	.	A	T	.	.	MAF_INRAE=22.785;MAF_USDA=18.824
NC_035094.1	28364242	.	G	A	.	.	MAF_INRAE=32.911;MAF_USDA=45.294
NC_035094.1	28364269	.	C	A	.	.	MAF_INRAE=32.911;MAF_USDA=48.235
NC_035094.1	28364289	.	C	T	.	.	MAF_USDA=4.098
NC_035094.1	28364290	.	A	G	.	.	MAF_INRAE=33.544;MAF_USDA=47.059
NC_035094.1	28364445	.	A	T	.	.	MAF_INRAE=32.911;MAF_USDA=46.471
NC_035094.1	28364553	.	C	T	.	.	MAF_INRAE=2.5;MAF_USDA=16.667
NC_035094.1	28364559	.	A	G	.	.	MAF_INRAE=33.544;MAF_USDA=45.882
NC_035094.1	28364738	.	A	C	.	.	MAF_INRAE=19.167;MAF_USDA=6.25
NC_035094.1	28364744	.	C	T	.	.	MAF_INRAE=28.481;MAF_USDA=20.0
NC_035094.1	28364760	.	G	A	.	.	MAF_USDA=1.639
NC_035094.1	28364796	.	T	A	.	.	MAF_USDA=1.639
NC_035094.1	28364839	.	C	T	.	.	MAF_INRAE=15.823;MAF_USDA=8.824
NC_035094.1	28364853	.	T	C	.	.	MAF_USDA=6.25
NC_035094.1	28364856	.	G	T	.	.	MAF_INRAE=37.975;MAF_USDA=37.059
NC_035094.1	28364900	.	T	A	.	.	MAF_USDA=4.706
NC_035094.1	28364950	.	G	A	.	.	MAF_USDA=3.279
NC_035094.1	28364990	.	G	T	.	.	MAF_INRAE=30.0;MAF_USDA=45.833
NC_035094.1	28365179	.	C	T	.	.	MAF_USDA=1.765
NC_035094.1	28365197	.	T	G	.	.	MAF_INRAE=34.177;MAF_USDA=42.941
NC_035094.1	28365335	.	T	C	.	.	MAF_INRAE=33.544;MAF_USDA=42.941
NC_035094.1	28365614	.	G	A	.	.	MAF_INRAE=5.696;MAF_USDA=2.459
NC_035094.1	28365686	.	G	A	.	.	MAF_INRAE=11.392;MAF_USDA=5.882
NC_035094.1	28365704	.	G	A	.	.	MAF_USDA=1.765
NC_035094.1	28365710	.	C	T	.	.	MAF_INRAE=15.823;MAF_USDA=8.235
NC_035094.1	28365812	.	G	A	.	.	MAF_USDA=1.639
NC_035094.1	28365851	.	T	G	.	.	MAF_USDA=10.417
NC_035094.1	28365956	.	C	T	.	.	MAF_USDA=1.639
NC_035094.1	28366001	.	A	C	.	.	MAF_USDA=2.459
NC_035094.1	28366078	.	C	A	.	.	MAF_INRAE=33.544;MAF_USDA=46.471
NC_035094.1	28366085	.	G	T	.	.	MAF_INRAE=28.481;MAF_USDA=12.5
NC_035094.1	28366227	.	G	A	.	.	MAF_INRAE=5.263
NC_035094.1	28366250	.	G	A	.	.	MAF_INRAE=9.494;MAF_USDA=5.882
NC_035094.1	28366282	.	C	T	.	.	MAF_INRAE=32.911;MAF_USDA=42.353
NC_035094.1	28366297	.	A	G	.	.	MAF_INRAE=32.911;MAF_USDA=41.765
NC_035094.1	28366406	.	T	A	.	.	MAF_USDA=1.639
NC_035094.1	28366415	.	C	A	.	.	MAF_USDA=4.918
NC_035094.1	28366416	.	A	T	.	.	MAF_USDA=4.918
NC_035094.1	28366479	.	A	G	.	.	MAF_USDA=1.176
NC_035094.1	28366509	.	G	T	.	.	MAF_INRAE=5.696;MAF_USDA=4.706
NC_035094.1	28366510	.	A	C	.	.	MAF_INRAE=6.329;MAF_USDA=3.279
NC_035094.1	28366702	.	G	A	.	.	MAF_USDA=4.918
NC_035094.1	28366728	.	G	A	.	.	MAF_INRAE=8.333;MAF_USDA=5.882
NC_035094.1	28366772	.	C	T	.	.	MAF_INRAE=32.911;MAF_USDA=42.941
NC_035094.1	28366781	.	A	C	.	.	MAF_INRAE=1.667
NC_035094.1	28366797	.	G	A	.	.	MAF_INRAE=1.667
NC_035094.1	28366799	.	A	C	.	.	MAF_INRAE=1.667
NC_035094.1	28366807	.	G	A	.	.	MAF_INRAE=31.646;MAF_USDA=37.5
NC_035094.1	28366822	.	T	G	.	.	MAF_INRAE=1.667
NC_035094.1	28366824	.	G	T	.	.	MAF_INRAE=1.667
NC_035094.1	28366832	.	T	C	.	.	MAF_INRAE=1.667
NC_035094.1	28366849	.	G	A	.	.	MAF_INRAE=32.911;MAF_USDA=46.471
NC_035094.1	28366860	.	T	G	.	.	MAF_INRAE=9.494;MAF_USDA=5.882
NC_035094.1	28366866	.	C	T	.	.	MAF_INRAE=5.263
NC_035094.1	28366879	.	A	C	.	.	MAF_USDA=6.557
NC_035094.1	28367102	.	C	G	.	.	MAF_USDA=1.765
NC_035094.1	28367119	.	C	T	.	.	MAF_INRAE=6.329;MAF_USDA=2.459
NC_035094.1	28367139	.	A	T	.	.	MAF_USDA=4.706
NC_035094.1	28367144	.	T	C	.	.	MAF_INRAE=15.823;MAF_USDA=21.765
NC_035094.1	28367147	.	A	T	.	.	MAF_USDA=2.459
NC_035094.1	28367157	.	G	C	.	.	MAF_INRAE=10.759;MAF_USDA=18.824
NC_035094.1	28367213	.	T	C	.	.	MAF_USDA=16.667
NC_035094.1	28367256	.	ATTTTTT	ATTTTTG	.	.	MAF_USDA=27.273
NC_035094.1	28367262	.	T	G	.	.	MAF_INRAE=30.833
NC_035094.1	28367324	.	C	T	.	.	MAF_INRAE=6.329;MAF_USDA=4.098
NC_035094.1	28367358	.	C	G	.	.	MAF_USDA=4.098
NC_035094.1	28367538	.	G	A	.	.	MAF_INRAE=32.911;MAF_USDA=46.471
NC_035094.1	28367636	.	A	C	.	.	MAF_INRAE=5.696;MAF_USDA=5.294
NC_035094.1	28367646	.	A	C	.	.	MAF_INRAE=34.81;MAF_USDA=49.412
NC_035094.1	28367708	.	A	C	.	.	MAF_INRAE=2.5;MAF_USDA=14.583
NC_035094.1	28367765	.	G	T	.	.	MAF_INRAE=10.759;MAF_USDA=18.824
NC_035094.1	28367768	.	G	C	.	.	MAF_USDA=1.639
NC_035094.1	28367799	.	T	A	.	.	MAF_INRAE=5.696;MAF_USDA=12.5
NC_035094.1	28367973	.	T	C	.	.	MAF_INRAE=30.833;MAF_USDA=44.118
NC_035094.1	28368034	.	C	A	.	.	MAF_INRAE=32.911;MAF_USDA=44.118
NC_035094.1	28368046	.	T	G	.	.	MAF_INRAE=4.167;MAF_USDA=10.417
NC_035094.1	28368050	.	G	A	.	.	MAF_INRAE=32.911;MAF_USDA=47.917
NC_035094.1	28368056	.	A	T	.	.	MAF_INRAE=32.911;MAF_USDA=44.118
NC_035094.1	28368162	.	C	T	.	.	MAF_USDA=2.353
NC_035094.1	28368304	.	A	T	.	.	MAF_USDA=1.639
NC_035094.1	28368331	.	G	A	.	.	MAF_INRAE=15.19;MAF_USDA=20.588
NC_035094.1	28368401	.	G	T	.	.	MAF_INRAE=49.367;MAF_USDA=40.0
NC_035094.1	28368435	.	G	C	.	.	MAF_INRAE=15.823;MAF_USDA=22.941
NC_035094.1	28368554	.	A	G	.	.	MAF_USDA=1.639
NC_035094.1	28368592	.	A	T	.	.	MAF_USDA=6.25
NC_035094.1	28368662	.	C	T	.	.	MAF_INRAE=6.329;MAF_USDA=2.459
NC_035094.1	28368679	.	C	T	.	.	MAF_INRAE=4.167;MAF_USDA=5.882
NC_035094.1	28368703	.	G	T	.	.	MAF_USDA=10.417
NC_035094.1	28368705	.	AA	AG	.	.	MAF_USDA=8.333
NC_035094.1	28368793	.	C	T	.	.	MAF_USDA=6.25
NC_035094.1	28368835	.	A	G	.	.	MAF_INRAE=33.544;MAF_USDA=44.706
NC_035094.1	28368878	.	C	A	.	.	MAF_INRAE=33.544;MAF_USDA=45.238
NC_035094.1	28368880	.	T	C	.	.	MAF_INRAE=30.833;MAF_USDA=44.706
NC_035094.1	28368970	.	C	A	.	.	MAF_USDA=4.167
NC_035094.1	28369048	.	A	T	.	.	MAF_USDA=4.098
NC_035094.1	28369091	.	C	A	.	.	MAF_INRAE=27.848;MAF_USDA=40.0
NC_035094.1	28369134	.	G	T	.	.	MAF_INRAE=43.038;MAF_USDA=38.235
NC_035094.1	28369179	.	T	G	.	.	MAF_INRAE=27.215;MAF_USDA=40.0
NC_035094.1	28369181	.	A	G	.	.	MAF_INRAE=6.329;MAF_USDA=6.557
NC_035094.1	28369287	.	G	T	.	.	MAF_INRAE=25.949;MAF_USDA=34.706
NC_035094.1	28369294	.	T	A	.	.	MAF_USDA=2.459
NC_035094.1	28369315	.	T	G	.	.	MAF_INRAE=33.544;MAF_USDA=35.119
NC_035094.1	28369351	.	T	A	.	.	MAF_INRAE=31.646;MAF_USDA=27.059
NC_035094.1	28369369	.	A	C	.	.	MAF_INRAE=5.263;MAF_USDA=2.459
NC_035094.1	28369371	.	A	T	.	.	MAF_INRAE=21.667;MAF_USDA=33.529
NC_035094.1	28369382	.	A	C	.	.	MAF_USDA=16.667
NC_035094.1	28369384	.	G	A	.	.	MAF_USDA=2.083
NC_035094.1	28369402	.	T	A	.	.	MAF_INRAE=44.937;MAF_USDA=35.417
NC_035094.1	28369414	.	A	C	.	.	MAF_USDA=6.25
NC_035094.1	28369498	.	A	C	.	.	MAF_INRAE=22.152;MAF_USDA=27.059
NC_035094.1	28369587	.	G	T	.	.	MAF_USDA=4.098
NC_035094.1	28369616	.	G	A	.	.	MAF_INRAE=6.329;MAF_USDA=4.098
NC_035094.1	28369646	.	A	G	.	.	MAF_INRAE=15.823;MAF_USDA=8.824
NC_035094.1	28369687	.	G	T	.	.	MAF_INRAE=5.063;MAF_USDA=3.279
NC_035094.1	28369695	.	A	C	.	.	MAF_USDA=2.459
NC_035094.1	28369709	.	T	A	.	.	MAF_INRAE=2.5;MAF_USDA=8.235
NC_035094.1	28369713	.	A	T	.	.	MAF_INRAE=5.696;MAF_USDA=2.459
NC_035094.1	28369801	.	T	C	.	.	MAF_INRAE=2.5;MAF_USDA=7.647
NC_035094.1	28369836	.	T	C	.	.	MAF_USDA=11.475
NC_035094.1	28369858	.	T	C	.	.	MAF_INRAE=44.304;MAF_USDA=37.059
NC_035094.1	28369881	.	C	A	.	.	MAF_USDA=2.353
NC_035094.1	28369890	.	A	C	.	.	MAF_INRAE=22.152;MAF_USDA=25.882
NC_035094.1	28369980	.	G	A	.	.	MAF_INRAE=2.5;MAF_USDA=16.667
NC_035094.1	28370018	.	C	A	.	.	MAF_USDA=5.738
NC_035094.1	28370021	.	T	A	.	.	MAF_INRAE=22.152;MAF_USDA=17.647
NC_035094.1	28370026	.	C	G	.	.	MAF_INRAE=31.646;MAF_USDA=24.706
NC_035094.1	28370040	.	T	G	.	.	MAF_INRAE=12.658;MAF_USDA=12.941
NC_035094.1	28370051	.	C	T	.	.	MAF_INRAE=2.5;MAF_USDA=7.647
NC_035094.1	28370177	.	C	T	.	.	MAF_INRAE=6.329;MAF_USDA=4.918
NC_035094.1	28370194	.	G	T	.	.	MAF_USDA=1.639
NC_035094.1	28370197	.	C	T	.	.	MAF_USDA=1.639
NC_035094.1	28370247	.	A	C	.	.	MAF_USDA=3.279
NC_035094.1	28370261	.	T	C	.	.	MAF_INRAE=2.5;MAF_USDA=8.235
NC_035094.1	28370349	.	C	T	.	.	MAF_INRAE=7.595;MAF_USDA=10.0
NC_035094.1	28370364	.	T	A	.	.	MAF_INRAE=16.456;MAF_USDA=22.353
NC_035094.1	28370394	.	C	A	.	.	MAF_USDA=13.115
NC_035094.1	28370396	.	A	T	.	.	MAF_USDA=3.279
NC_035094.1	28370455	.	A	T	.	.	MAF_INRAE=2.5;MAF_USDA=7.647
NC_035094.1	28370768	.	C	T	.	.	MAF_USDA=4.918
NC_035094.1	28370800	.	C	T	.	.	MAF_INRAE=2.5;MAF_USDA=18.75
NC_035094.1	28370810	.	A	T	.	.	MAF_USDA=2.459
NC_035094.1	28370839	.	C	T	.	.	MAF_USDA=6.25
NC_035094.1	28370891	.	C	T	.	.	MAF_USDA=1.639
NC_035094.1	28370915	.	C	T	.	.	MAF_INRAE=2.5;MAF_USDA=8.235
NC_035094.1	28370920	.	A	T	.	.	MAF_INRAE=2.5;MAF_USDA=16.667
NC_035094.1	28370928	.	G	T	.	.	MAF_INRAE=2.5;MAF_USDA=8.824
NC_035094.1	28370953	.	T	C	.	.	MAF_INRAE=2.5;MAF_USDA=7.647
NC_035094.1	28371017	.	T	G	.	.	MAF_INRAE=31.646;MAF_USDA=26.471
NC_035094.1	28371083	.	G	T	.	.	MAF_INRAE=6.329;MAF_USDA=4.918
NC_035094.1	28371123	.	G	A	.	.	MAF_USDA=4.098
NC_035094.1	28371125	.	G	T	.	.	MAF_INRAE=2.5;MAF_USDA=8.235
NC_035094.1	28371210	.	A	G	.	.	MAF_INRAE=2.5;MAF_USDA=7.647
NC_035094.1	28371241	.	G	A	.	.	MAF_INRAE=5.696;MAF_USDA=2.459
NC_035094.1	28371247	.	G	A	.	.	MAF_INRAE=15.823;MAF_USDA=7.647
NC_035094.1	28371335	.	C	T	.	.	MAF_INRAE=5.696;MAF_USDA=2.459
NC_035094.1	28371336	.	C	T	.	.	MAF_INRAE=5.696;MAF_USDA=12.5
NC_035094.1	28371358	.	C	T	.	.	MAF_USDA=1.765
NC_035094.1	28371378	.	C	A	.	.	MAF_INRAE=4.167;MAF_USDA=5.294
NC_035094.1	28371492	.	G	T	.	.	MAF_USDA=2.083
NC_035094.1	28371539	.	G	T	.	.	MAF_INRAE=21.053;MAF_USDA=12.5
NC_035094.1	28371551	.	A	T	.	.	MAF_INRAE=5.0
NC_035094.1	28371555	.	A	T	.	.	MAF_INRAE=2.5;MAF_USDA=18.75
NC_035094.1	28371556	.	T	A	.	.	MAF_INRAE=2.5;MAF_USDA=16.667
NC_035094.1	28371565	.	A	T	.	.	MAF_INRAE=9.494;MAF_USDA=2.976
NC_035094.1	28371651	.	A	C	.	.	MAF_USDA=1.639
NC_035094.1	28371778	.	C	T	.	.	MAF_INRAE=2.5;MAF_USDA=7.059
NC_035094.1	28371816	.	C	G	.	.	MAF_INRAE=2.5;MAF_USDA=7.059
NC_035094.1	28371870	.	G	A	.	.	MAF_INRAE=15.823;MAF_USDA=11.765
NC_035094.1	28372056	.	A	T	.	.	MAF_USDA=1.639
NC_035094.1	28372068	.	G	C	.	.	MAF_INRAE=4.167
NC_035094.1	28372095	.	G	T	.	.	MAF_USDA=6.25
NC_035094.1	28372124	.	A	G	.	.	MAF_INRAE=4.43
NC_035094.1	28372128	.	C	T	.	.	MAF_INRAE=16.456;MAF_USDA=10.588
NC_035094.1	28372129	.	T	G	.	.	MAF_INRAE=41.667;MAF_USDA=36.471
NC_035094.1	28372131	.	A	C	.	.	MAF_INRAE=32.278;MAF_USDA=24.706
NC_035094.1	28372239	.	A	T	.	.	MAF_USDA=18.852
NC_035094.1	28372244	.	G	A	.	.	MAF_INRAE=4.167;MAF_USDA=5.294
NC_035094.1	28372329	.	T	C	.	.	MAF_USDA=6.25
NC_035094.1	28372340	.	C	T	.	.	MAF_INRAE=2.5;MAF_USDA=7.059
NC_035094.1	28372382	.	C	A	.	.	MAF_INRAE=5.696;MAF_USDA=2.459
NC_035094.1	28372463	.	T	G	.	.	MAF_INRAE=2.5;MAF_USDA=6.471
NC_035094.1	28372473	.	G	T	.	.	MAF_INRAE=2.5;MAF_USDA=7.647
NC_035094.1	28372555	.	T	A	.	.	MAF_INRAE=2.5;MAF_USDA=8.235
NC_035094.1	28372630	.	A	G	.	.	MAF_USDA=2.083
NC_035094.1	28372710	.	C	G	.	.	MAF_USDA=3.279
NC_035094.1	28372848	.	G	T	.	.	MAF_INRAE=2.5;MAF_USDA=5.294
NC_035094.1	28372895	.	C	G	.	.	MAF_USDA=16.667
NC_035094.1	28372907	.	C	T	.	.	MAF_INRAE=2.5;MAF_USDA=7.647
NC_035094.1	28372908	.	T	C	.	.	MAF_INRAE=2.5;MAF_USDA=7.647
NC_035094.1	28372914	.	T	G	.	.	MAF_USDA=2.353
NC_035094.1	28373016	.	C	T	.	.	MAF_INRAE=4.43
NC_035094.1	28373119	.	T	C	.	.	MAF_INRAE=2.5;MAF_USDA=8.824
NC_035094.1	28373160	.	A	G	.	.	MAF_INRAE=23.418;MAF_USDA=24.118
NC_035094.1	28373162	.	C	G	.	.	MAF_INRAE=2.5;MAF_USDA=8.824
NC_035094.1	28373164	.	T	A	.	.	MAF_INRAE=15.823;MAF_USDA=8.824
NC_035094.1	28373174	.	G	A	.	.	MAF_INRAE=31.646;MAF_USDA=35.294
NC_035094.1	28373211	.	A	G	.	.	MAF_INRAE=2.5;MAF_USDA=8.235
NC_035094.1	28373237	.	G	A	.	.	MAF_INRAE=15.19
NC_035094.1	28373336	.	T	C	.	.	MAF_INRAE=2.5;MAF_USDA=8.235
NC_035094.1	28373403	.	A	G	.	.	MAF_INRAE=22.785;MAF_USDA=24.706
NC_035094.1	28373513	.	A	G	.	.	MAF_INRAE=11.392;MAF_USDA=8.824
NC_035094.1	28373531	.	T	G	.	.	MAF_USDA=10.656
NC_035094.1	28373535	.	G	T	.	.	MAF_USDA=12.295
NC_035094.1	28373570	.	A	C	.	.	MAF_USDA=5.738
NC_035094.1	28373578	.	G	T	.	.	MAF_INRAE=16.456;MAF_USDA=8.824
NC_035094.1	28373601	.	C	T	.	.	MAF_USDA=4.098
NC_035094.1	28373608	.	A	G	.	.	MAF_INRAE=10.127;MAF_USDA=2.459
NC_035094.1	28373706	.	C	T	.	.	MAF_INRAE=2.5;MAF_USDA=7.647
NC_035094.1	28373740	.	A	T	.	.	MAF_USDA=1.639
NC_035094.1	28373760	.	C	A	.	.	MAF_INRAE=47.468;MAF_USDA=42.941
NC_035094.1	28373769	.	G	A	.	.	MAF_USDA=1.639
NC_035094.1	28373984	.	TATATT	TATATG	.	.	MAF_USDA=10.417
NC_035094.1	28373989	.	T	G	.	.	MAF_INRAE=2.5;MAF_USDA=4.098
NC_035094.1	28373997	.	C	T	.	.	MAF_INRAE=2.5;MAF_USDA=6.471
NC_035094.1	28374025	.	A	T	.	.	MAF_INRAE=2.5;MAF_USDA=7.143
NC_035094.1	28374052	.	C	G	.	.	MAF_USDA=1.667
NC_035094.1	28374071	.	G	A	.	.	MAF_USDA=7.229
NC_035094.1	28374081	.	A	C	.	.	MAF_USDA=6.024
NC_035094.1	28374094	.	G	A	.	.	MAF_USDA=3.012
NC_035094.1	28374095	.	G	T	.	.	MAF_USDA=3.614
NC_035094.1	28374097	.	C	T	.	.	MAF_USDA=7.229
NC_035094.1	28374127	.	G	T	.	.	MAF_USDA=2.083
NC_035094.1	28374128	.	T	G	.	.	MAF_USDA=2.083
NC_035094.1	28374180	.	TTATTTTTTTA	TTATTTTTTTT	.	.	MAF_USDA=43.478
NC_035094.1	28374221	.	T	G	.	.	MAF_INRAE=1.667;MAF_USDA=16.667
NC_035094.1	28374226	.	T	G	.	.	MAF_INRAE=4.167;MAF_USDA=10.417
NC_035094.1	28374247	.	A	T	.	.	MAF_INRAE=1.667;MAF_USDA=16.667
NC_035094.1	28374248	.	A	C	.	.	MAF_INRAE=23.418;MAF_USDA=25.0
NC_035094.1	28374249	.	A	T	.	.	MAF_INRAE=1.667;MAF_USDA=16.667
NC_035094.1	28374251	.	G	T	.	.	MAF_INRAE=19.167;MAF_USDA=8.333
NC_035094.1	28374403	.	T	G	.	.	MAF_INRAE=16.456;MAF_USDA=10.0
NC_035094.1	28374509	.	C	T	.	.	MAF_INRAE=1.667;MAF_USDA=7.059
NC_035094.1	28374515	.	A	G	.	.	MAF_INRAE=1.667;MAF_USDA=7.059
NC_035094.1	28374546	.	A	T	.	.	MAF_USDA=7.647
NC_035094.1	28374599	.	T	C	.	.	MAF_USDA=16.667
NC_035094.1	28374624	.	C	T	.	.	MAF_INRAE=31.646;MAF_USDA=36.471
NC_035094.1	28374633	.	C	G	.	.	MAF_USDA=1.639
NC_035094.1	28374655	.	G	A	.	.	MAF_USDA=4.918
NC_035094.1	28374672	.	C	A	.	.	MAF_INRAE=1.667;MAF_USDA=8.824
NC_035094.1	28374749	.	C	T	.	.	MAF_USDA=4.167
NC_035094.1	28374782	.	G	A	.	.	MAF_INRAE=6.329;MAF_USDA=4.098
NC_035094.1	28374828	.	C	A	.	.	MAF_USDA=5.882
NC_035094.1	28374894	.	A	G	.	.	MAF_INRAE=2.5;MAF_USDA=5.882
NC_035094.1	28374926	.	T	C	.	.	MAF_INRAE=48.734;MAF_USDA=30.0
NC_035094.1	28374967	.	A	T	.	.	MAF_INRAE=5.696;MAF_USDA=12.5
NC_035094.1	28375098	.	A	G	.	.	MAF_INRAE=2.5;MAF_USDA=11.765
NC_035094.1	28375147	.	A	G	.	.	MAF_USDA=16.667
NC_035094.1	28375148	.	T	C	.	.	MAF_INRAE=4.167;MAF_USDA=4.706
NC_035094.1	28375189	.	A	C	.	.	MAF_INRAE=21.667;MAF_USDA=8.333
NC_035094.1	28375203	.	C	T	.	.	MAF_INRAE=42.5;MAF_USDA=29.167
NC_035094.1	28375313	.	C	T	.	.	MAF_INRAE=2.5;MAF_USDA=14.583
NC_035094.1	28375414	.	G	T	.	.	MAF_INRAE=26.667;MAF_USDA=6.25
NC_035094.1	28375443	.	T	C	.	.	MAF_INRAE=12.5
NC_035094.1	28375497	.	G	T	.	.	MAF_INRAE=3.333;MAF_USDA=2.5
NC_035094.1	28375561	.	T	C	.	.	MAF_USDA=43.75
NC_035094.1	28375566	.	G	A	.	.	MAF_USDA=2.083
NC_035094.1	28375580	.	C	T	.	.	MAF_USDA=11.446
NC_035094.1	28375730	.	C	G	.	.	MAF_INRAE=40.0
NC_035094.1	28375810	.	T	G	.	.	MAF_USDA=1.667
NC_035094.1	28375826	.	T	C	.	.	MAF_INRAE=2.5;MAF_USDA=5.952
NC_035094.1	28375843	.	C	T	.	.	MAF_INRAE=2.5;MAF_USDA=12.5
NC_035094.1	28375928	.	T	A	.	.	MAF_INRAE=2.5;MAF_USDA=7.059
NC_035094.1	28376024	.	A	G	.	.	MAF_INRAE=2.5;MAF_USDA=7.647
NC_035094.1	28376104	.	A	G	.	.	MAF_USDA=10.417
NC_035094.1	28376122	.	T	A	.	.	MAF_USDA=2.5
NC_035094.1	28376126	.	C	T	.	.	MAF_INRAE=2.5;MAF_USDA=7.738
NC_035094.1	28376131	.	C	A	.	.	MAF_INRAE=2.5;MAF_USDA=8.333
NC_035094.1	28376153	.	T	C	.	.	MAF_INRAE=12.5;MAF_USDA=12.5
NC_035094.1	28376196	.	G	T	.	.	MAF_INRAE=6.329;MAF_USDA=12.5
NC_035094.1	28376274	.	C	T	.	.	MAF_USDA=1.639
NC_035094.1	28376378	.	A	G	.	.	MAF_INRAE=2.5;MAF_USDA=7.738
NC_035094.1	28376455	.	C	T	.	.	MAF_INRAE=33.333;MAF_USDA=12.353
NC_035094.1	28376493	.	A	C	.	.	MAF_USDA=1.639
NC_035094.1	28376525	.	G	A	.	.	MAF_USDA=1.639
NC_035094.1	28376598	.	C	A	.	.	MAF_INRAE=5.0;MAF_USDA=5.357
NC_035094.1	28376601	.	C	A	.	.	MAF_USDA=13.333
NC_035094.1	28376606	.	C	T	.	.	MAF_INRAE=6.667;MAF_USDA=2.5
NC_035094.1	28376677	.	A	G	.	.	MAF_INRAE=4.167;MAF_USDA=5.357
NC_035094.1	28376718	.	A	T	.	.	MAF_USDA=1.639
NC_035094.1	28376725	.	C	T	.	.	MAF_USDA=3.333
NC_035094.1	28376794	.	T	G	.	.	MAF_INRAE=2.5;MAF_USDA=16.667
NC_035094.1	28376888	.	T	G	.	.	MAF_INRAE=12.5;MAF_USDA=8.333
NC_035094.1	28376889	.	C	T	.	.	MAF_INRAE=19.167;MAF_USDA=12.5
NC_035094.1	28376907	.	C	T	.	.	MAF_INRAE=2.5;MAF_USDA=7.143
NC_035094.1	28377036	.	G	A	.	.	MAF_INRAE=2.5;MAF_USDA=7.738
NC_035094.1	28377128	.	C	T	.	.	MAF_USDA=4.098
NC_035094.1	28377132	.	G	A	.	.	MAF_USDA=7.059
NC_035094.1	28377181	.	G	A	.	.	MAF_INRAE=39.167;MAF_USDA=40.476
NC_035094.1	28377182	.	G	T	.	.	MAF_USDA=1.639
NC_035094.1	28377257	.	T	G	.	.	MAF_INRAE=32.5;MAF_USDA=39.881
NC_035094.1	28377280	.	G	A	.	.	MAF_USDA=1.667
NC_035094.1	28377306	.	T	C	.	.	MAF_INRAE=2.5;MAF_USDA=4.819
NC_035094.1	28377367	.	T	C	.	.	MAF_INRAE=2.5;MAF_USDA=7.738
NC_035094.1	28377381	.	G	A	.	.	MAF_USDA=1.667
NC_035094.1	28377461	.	G	T	.	.	MAF_INRAE=10.0;MAF_USDA=7.831
NC_035094.1	28377485	.	C	G	.	.	MAF_INRAE=2.5;MAF_USDA=7.831
NC_035094.1	28377489	.	A	T	.	.	MAF_INRAE=2.5;MAF_USDA=8.434
NC_035094.1	28377490	.	A	T	.	.	MAF_INRAE=2.5;MAF_USDA=8.434
NC_035094.1	28377494	.	C	G	.	.	MAF_INRAE=2.5;MAF_USDA=7.831
NC_035094.1	28377676	.	G	T	.	.	MAF_INRAE=12.025;MAF_USDA=10.119
NC_035094.1	28377839	.	G	T	.	.	MAF_USDA=3.012
NC_035094.1	28377869	.	C	G	.	.	MAF_INRAE=2.5;MAF_USDA=20.833
NC_035094.1	28377878	.	T	C	.	.	MAF_INRAE=2.5;MAF_USDA=20.833
NC_035094.1	28377953	.	C	A	.	.	MAF_INRAE=2.5;MAF_USDA=9.036
NC_035094.1	28378122	.	G	A	.	.	MAF_INRAE=6.962;MAF_USDA=5.0
NC_035094.1	28378211	.	A	G	.	.	MAF_INRAE=24.051;MAF_USDA=17.47
NC_035094.1	28378242	.	G	A	.	.	MAF_INRAE=5.263;MAF_USDA=2.976
NC_035094.1	28378295	.	G	T	.	.	MAF_INRAE=30.38;MAF_USDA=21.765
NC_035094.1	28378305	.	T	G	.	.	MAF_INRAE=15.823;MAF_USDA=10.0
NC_035094.1	28378346	.	A	G	.	.	MAF_USDA=1.639
NC_035094.1	28378435	.	A	T	.	.	MAF_INRAE=6.329;MAF_USDA=4.918
NC_035094.1	28378458	.	G	A	.	.	MAF_INRAE=2.5;MAF_USDA=7.647
NC_035094.1	28378475	.	A	G	.	.	MAF_INRAE=5.263;MAF_USDA=4.098
NC_035094.1	28378479	.	T	G	.	.	MAF_INRAE=25.833;MAF_USDA=20.0
NC_035094.1	28378542	.	G	C	.	.	MAF_INRAE=2.5;MAF_USDA=7.647
NC_035094.1	28378615	.	C	T	.	.	MAF_INRAE=5.263;MAF_USDA=1.176
NC_035094.1	28378623	.	C	T	.	.	MAF_USDA=4.098
NC_035094.1	28378633	.	G	A	.	.	MAF_INRAE=15.823;MAF_USDA=12.353
NC_035094.1	28378734	.	G	A	.	.	MAF_INRAE=2.5;MAF_USDA=7.143
NC_035094.1	28378834	.	G	A	.	.	MAF_USDA=4.167
NC_035094.1	28378860	.	T	C	.	.	MAF_USDA=2.459
NC_035094.1	28378879	.	C	A	.	.	MAF_INRAE=1.667;MAF_USDA=1.639
NC_035094.1	28378922	.	T	G	.	.	MAF_USDA=3.279
NC_035094.1	28378983	.	C	A	.	.	MAF_USDA=3.333
NC_035094.1	28378993	.	C	A	.	.	MAF_INRAE=31.646;MAF_USDA=41.667
NC_035094.1	28379016	.	T	A	.	.	MAF_USDA=3.279
NC_035094.1	28379017	.	C	T	.	.	MAF_USDA=3.279
NC_035094.1	28379239	.	C	A	.	.	MAF_USDA=2.5
NC_035094.1	28379333	.	T	C	.	.	MAF_INRAE=22.152;MAF_USDA=15.854
NC_035094.1	28379420	.	C	A	.	.	MAF_USDA=11.017
NC_035094.1	28379472	.	G	T	.	.	MAF_USDA=4.237
NC_035094.1	28379620	.	T	C	.	.	MAF_USDA=6.034
NC_035094.1	28379678	.	T	C	.	.	MAF_USDA=3.279
NC_035094.1	28379695	.	C	T	.	.	MAF_INRAE=28.481;MAF_USDA=12.941
NC_035094.1	28379706	.	C	T	.	.	MAF_INRAE=15.823;MAF_USDA=8.235
NC_035094.1	28379772	.	T	A	.	.	MAF_USDA=4.918
NC_035094.1	28379782	.	C	T	.	.	MAF_INRAE=9.494;MAF_USDA=5.294
NC_035094.1	28379795	.	A	G	.	.	MAF_INRAE=22.785;MAF_USDA=23.529
NC_035094.1	28379829	.	C	T	.	.	MAF_INRAE=5.263
NC_035094.1	28379853	.	T	G	.	.	MAF_USDA=2.353
NC_035094.1	28379871	.	T	C	.	.	MAF_INRAE=10.127;MAF_USDA=6.557
NC_035094.1	28379888	.	T	C	.	.	MAF_INRAE=2.5;MAF_USDA=8.824
NC_035094.1	28379906	.	T	G	.	.	MAF_INRAE=2.5;MAF_USDA=8.824
NC_035094.1	28379942	.	G	T	.	.	MAF_INRAE=27.848;MAF_USDA=14.118
NC_035094.1	28380024	.	T	C	.	.	MAF_INRAE=2.5;MAF_USDA=7.647
NC_035094.1	28380030	.	G	T	.	.	MAF_USDA=1.639
NC_035094.1	28380036	.	G	T	.	.	MAF_USDA=4.098
NC_035094.1	28380125	.	G	A	.	.	MAF_INRAE=34.177;MAF_USDA=30.588
NC_035094.1	28380128	.	G	A	.	.	MAF_USDA=1.639
NC_035094.1	28380142	.	G	A	.	.	MAF_USDA=2.459
NC_035094.1	28380144	.	A	G	.	.	MAF_INRAE=2.5;MAF_USDA=16.667
NC_035094.1	28380147	.	T	C	.	.	MAF_INRAE=17.722;MAF_USDA=15.882
NC_035094.1	28380148	.	C	T	.	.	MAF_USDA=2.353
NC_035094.1	28380177	.	T	A	.	.	MAF_INRAE=6.329;MAF_USDA=5.738
NC_035094.1	28380179	.	A	G	.	.	MAF_USDA=3.279
NC_035094.1	28380187	.	G	A	.	.	MAF_USDA=2.459
NC_035094.1	28380203	.	C	T	.	.	MAF_USDA=2.459
NC_035094.1	28380209	.	C	T	.	.	MAF_INRAE=4.167;MAF_USDA=12.5
NC_035094.1	28380218	.	A	T	.	.	MAF_INRAE=31.646;MAF_USDA=45.833
NC_035094.1	28380227	.	A	T	.	.	MAF_USDA=2.459
NC_035094.1	28380228	.	G	T	.	.	MAF_INRAE=2.5;MAF_USDA=7.647
NC_035094.1	28380232	.	G	A	.	.	MAF_USDA=2.459
NC_035094.1	28380239	.	C	T	.	.	MAF_INRAE=6.962;MAF_USDA=8.197
NC_035094.1	28380245	.	C	A	.	.	MAF_USDA=2.459
NC_035094.1	28380252	.	T	A	.	.	MAF_USDA=2.459
NC_035094.1	28380258	.	A	G	.	.	MAF_USDA=2.459
NC_035094.1	28380326	.	A	T	.	.	MAF_INRAE=31.646;MAF_USDA=38.235
NC_035094.1	28380352	.	G	A	.	.	MAF_INRAE=5.696;MAF_USDA=12.5
NC_035094.1	28380371	.	T	G	.	.	MAF_INRAE=31.646;MAF_USDA=19.643
NC_035094.1	28380377	.	C	A	.	.	MAF_INRAE=2.5;MAF_USDA=8.333
NC_035094.1	28380382	.	T	A	.	.	MAF_INRAE=2.5;MAF_USDA=8.333
NC_035094.1	28380409	.	C	T	.	.	MAF_INRAE=2.5;MAF_USDA=16.667
NC_035094.1	28380426	.	T	A	.	.	MAF_INRAE=2.5;MAF_USDA=8.235
NC_035094.1	28380444	.	T	C	.	.	MAF_INRAE=28.481;MAF_USDA=13.095
NC_035094.1	28380463	.	T	G	.	.	MAF_INRAE=2.5;MAF_USDA=7.647
NC_035094.1	28380487	.	C	T	.	.	MAF_INRAE=34.81;MAF_USDA=34.118
NC_035094.1	28380496	.	T	C	.	.	MAF_INRAE=2.5;MAF_USDA=8.235
NC_035094.1	28380558	.	A	C	.	.	MAF_INRAE=9.494;MAF_USDA=5.357
NC_035094.1	28380632	.	A	G	.	.	MAF_INRAE=32.278;MAF_USDA=42.941
NC_035094.1	28380673	.	G	A	.	.	MAF_INRAE=2.5;MAF_USDA=7.647
NC_035094.1	28380683	.	T	C	.	.	MAF_INRAE=22.152;MAF_USDA=12.353
NC_035094.1	28380700	.	G	A	.	.	MAF_INRAE=6.329;MAF_USDA=4.918
NC_035094.1	28380791	.	T	C	.	.	MAF_INRAE=2.5;MAF_USDA=8.235
NC_035094.1	28380877	.	T	G	.	.	MAF_INRAE=2.5;MAF_USDA=8.824
NC_035094.1	28380912	.	G	A	.	.	MAF_INRAE=9.494;MAF_USDA=4.706
NC_035094.1	28380921	.	G	T	.	.	MAF_USDA=1.639
NC_035094.1	28380953	.	C	T	.	.	MAF_INRAE=26.316;MAF_USDA=8.235
NC_035094.1	28380959	.	C	T	.	.	MAF_USDA=3.279
NC_035094.1	28381032	.	G	T	.	.	MAF_INRAE=15.823;MAF_USDA=11.176
NC_035094.1	28381095	.	G	A	.	.	MAF_INRAE=5.063;MAF_USDA=2.459
NC_035094.1	28381143	.	G	A	.	.	MAF_INRAE=2.5;MAF_USDA=7.647
NC_035094.1	28381180	.	A	G	.	.	MAF_USDA=1.639
NC_035094.1	28381210	.	C	T	.	.	MAF_USDA=2.459
NC_035094.1	28381211	.	G	A	.	.	MAF_INRAE=6.329;MAF_USDA=7.377
NC_035094.1	28381323	.	A	T	.	.	MAF_USDA=1.667
NC_035094.1	28381342	.	A	C	.	.	MAF_USDA=2.41
NC_035094.1	28381353	.	G	A	.	.	MAF_INRAE=5.0
NC_035094.1	28381427	.	G	C	.	.	MAF_INRAE=2.5;MAF_USDA=7.647
NC_035094.1	28381508	.	G	T	.	.	MAF_INRAE=2.5;MAF_USDA=8.235
NC_035094.1	28381536	.	C	T	.	.	MAF_USDA=1.695
NC_035094.1	28381565	.	C	T	.	.	MAF_INRAE=8.333;MAF_USDA=8.434
NC_035094.1	28381663	.	T	G	.	.	MAF_USDA=3.39
NC_035094.1	28381670	.	G	A	.	.	MAF_USDA=3.39
NC_035094.1	28381743	.	A	G	.	.	MAF_INRAE=15.823;MAF_USDA=10.843
NC_035094.1	28381815	.	C	A	.	.	MAF_INRAE=5.063;MAF_USDA=12.5
NC_035094.1	28381838	.	C	T	.	.	MAF_INRAE=2.5;MAF_USDA=16.667
NC_035094.1	28381893	.	A	C	.	.	MAF_USDA=1.724
NC_035094.1	28382126	.	T	G	.	.	MAF_USDA=3.279
NC_035094.1	28382398	.	C	T	.	.	MAF_INRAE=9.494;MAF_USDA=2.941
NC_035094.1	28382418	.	A	C	.	.	MAF_INRAE=35.443;MAF_USDA=35.882
NC_035094.1	28382444	.	C	T	.	.	MAF_USDA=1.639
NC_035094.1	28382450	.	G	T	.	.	MAF_USDA=1.765
NC_035094.1	28382485	.	G	C	.	.	MAF_INRAE=4.167;MAF_USDA=5.294
NC_035094.1	28382492	.	C	T	.	.	MAF_INRAE=35.443;MAF_USDA=37.059
NC_035094.1	28382522	.	C	T	.	.	MAF_INRAE=2.5;MAF_USDA=1.639
NC_035094.1	28382550	.	G	A	.	.	MAF_INRAE=9.494;MAF_USDA=2.083
NC_035094.1	28382552	.	T	A	.	.	MAF_INRAE=7.5;MAF_USDA=2.083
NC_035094.1	28382553	.	G	A	.	.	MAF_INRAE=7.5;MAF_USDA=2.083
NC_035094.1	28382584	.	C	A	.	.	MAF_INRAE=15.789;MAF_USDA=38.235
NC_035094.1	28382598	.	C	A	.	.	MAF_INRAE=2.5;MAF_USDA=16.667
NC_035094.1	28382655	.	G	A	.	.	MAF_USDA=1.639
NC_035094.1	28382725	.	A	T	.	.	MAF_USDA=3.529
NC_035094.1	28382849	.	C	T	.	.	MAF_INRAE=9.494;MAF_USDA=3.529
NC_035094.1	28382868	.	G	A	.	.	MAF_INRAE=35.443;MAF_USDA=36.471
NC_035094.1	28382892	.	G	T	.	.	MAF_INRAE=12.658;MAF_USDA=11.176
NC_035094.1	28382953	.	G	C	.	.	MAF_INRAE=1.667
NC_035094.1	28382962	.	T	C	.	.	MAF_INRAE=5.696;MAF_USDA=1.639
NC_035094.1	28383079	.	T	G	.	.	MAF_INRAE=4.167;MAF_USDA=10.417
NC_035094.1	28383090	.	C	A	.	.	MAF_INRAE=2.5;MAF_USDA=7.647
NC_035094.1	28383135	.	A	C	.	.	MAF_USDA=2.459
NC_035094.1	28383162	.	C	T	.	.	MAF_USDA=4.098
NC_035094.1	28383172	.	T	A	.	.	MAF_INRAE=25.949;MAF_USDA=10.417
NC_035094.1	28383190	.	G	T	.	.	MAF_INRAE=35.443;MAF_USDA=35.882
NC_035094.1	28383200	.	A	C	.	.	MAF_INRAE=15.19;MAF_USDA=8.235
NC_035094.1	28383235	.	T	C	.	.	MAF_INRAE=9.494;MAF_USDA=4.706
NC_035094.1	28383245	.	A	T	.	.	MAF_USDA=2.459
NC_035094.1	28383257	.	T	C	.	.	MAF_INRAE=34.81;MAF_USDA=36.471
NC_035094.1	28383270	.	G	A	.	.	MAF_INRAE=2.5;MAF_USDA=8.235
NC_035094.1	28383294	.	C	A	.	.	MAF_USDA=4.098
NC_035094.1	28383321	.	T	C	.	.	MAF_INRAE=2.5;MAF_USDA=8.235
NC_035094.1	28383355	.	G	A	.	.	MAF_INRAE=34.81;MAF_USDA=35.294
NC_035094.1	28383365	.	A	C	.	.	MAF_INRAE=34.177;MAF_USDA=35.882
NC_035094.1	28383368	.	G	A	.	.	MAF_INRAE=2.5;MAF_USDA=9.412
NC_035094.1	28383369	.	G	T	.	.	MAF_INRAE=15.823;MAF_USDA=7.647
NC_035094.1	28383370	.	C	T	.	.	MAF_USDA=4.918
NC_035094.1	28383391	.	T	C	.	.	MAF_INRAE=22.152;MAF_USDA=16.471
NC_035094.1	28383497	.	T	A	.	.	MAF_INRAE=31.646;MAF_USDA=37.059
NC_035094.1	28383531	.	C	G	.	.	MAF_INRAE=28.481;MAF_USDA=28.235
NC_035094.1	28383551	.	T	G	.	.	MAF_INRAE=15.823;MAF_USDA=8.235
NC_035094.1	28383665	.	A	G	.	.	MAF_INRAE=35.443;MAF_USDA=36.471
NC_035094.1	28383666	.	A	G	.	.	MAF_INRAE=30.0;MAF_USDA=36.471
NC_035094.1	28383681	.	G	T	.	.	MAF_USDA=1.639
NC_035094.1	28383705	.	C	T	.	.	MAF_INRAE=33.544;MAF_USDA=28.235
NC_035094.1	28383751	.	C	T	.	.	MAF_INRAE=34.81;MAF_USDA=37.059
NC_035094.1	28383800	.	G	A	.	.	MAF_INRAE=35.443;MAF_USDA=35.714
NC_035094.1	28383923	.	C	T	.	.	MAF_INRAE=27.215;MAF_USDA=13.529
NC_035094.1	28383963	.	G	A	.	.	MAF_INRAE=33.544;MAF_USDA=28.235
NC_035094.1	28383977	.	G	A	.	.	MAF_INRAE=35.443;MAF_USDA=37.647
NC_035094.1	28384007	.	T	G	.	.	MAF_INRAE=2.5;MAF_USDA=7.647
NC_035094.1	28384057	.	C	G	.	.	MAF_USDA=1.639
NC_035094.1	28384060	.	A	G	.	.	MAF_INRAE=6.329;MAF_USDA=4.918
NC_035094.1	28384065	.	C	T	.	.	MAF_INRAE=34.81;MAF_USDA=37.647
NC_035094.1	28384094	.	G	T	.	.	MAF_INRAE=2.5;MAF_USDA=8.235
NC_035094.1	28384142	.	C	T	.	.	MAF_INRAE=6.329;MAF_USDA=4.918
NC_035094.1	28384200	.	A	C	.	.	MAF_USDA=11.667
NC_035094.1	28384292	.	A	C	.	.	MAF_USDA=1.639
NC_035094.1	28384431	.	G	T	.	.	MAF_INRAE=7.595;MAF_USDA=12.941
NC_035094.1	28384617	.	T	G	.	.	MAF_USDA=1.639
NC_035094.1	28384635	.	A	G	.	.	MAF_INRAE=29.747;MAF_USDA=36.471
NC_035094.1	28384702	.	T	G	.	.	MAF_INRAE=32.911;MAF_USDA=31.765
NC_035094.1	28384705	.	A	C	.	.	MAF_INRAE=19.167;MAF_USDA=10.0
NC_035094.1	28384706	.	A	T	.	.	MAF_INRAE=19.167;MAF_USDA=10.588
NC_035094.1	28384711	.	C	A	.	.	MAF_USDA=1.765
NC_035094.1	28384712	.	A	T	.	.	MAF_USDA=2.459
NC_035094.1	28384716	.	C	A	.	.	MAF_INRAE=6.329;MAF_USDA=7.647
NC_035094.1	28384831	.	G	A	.	.	MAF_INRAE=9.494;MAF_USDA=2.941
NC_035094.1	28384858	.	T	G	.	.	MAF_USDA=6.78
NC_035094.1	28384891	.	A	T	.	.	MAF_INRAE=18.354;MAF_USDA=25.61
NC_035094.1	28385074	.	T	C	.	.	MAF_USDA=4.167
NC_035094.1	28385258	.	G	C	.	.	MAF_INRAE=44.304;MAF_USDA=50.0
NC_035094.1	28385289	.	C	T	.	.	MAF_INRAE=22.152;MAF_USDA=14.118
NC_035094.1	28385291	.	G	T	.	.	MAF_INRAE=25.833;MAF_USDA=14.118
NC_035094.1	28385340	.	C	T	.	.	MAF_USDA=1.786
NC_035094.1	28385408	.	C	T	.	.	MAF_INRAE=5.263;MAF_USDA=4.706
NC_035094.1	28385440	.	G	A	.	.	MAF_INRAE=6.329;MAF_USDA=2.459
NC_035094.1	28385444	.	A	T	.	.	MAF_INRAE=33.544;MAF_USDA=21.176
NC_035094.1	28385550	.	T	G	.	.	MAF_USDA=3.279
NC_035094.1	28385580	.	T	G	.	.	MAF_INRAE=6.329;MAF_USDA=4.918
NC_035094.1	28385591	.	T	A	.	.	MAF_INRAE=34.81;MAF_USDA=38.824
NC_035094.1	28385661	.	A	G	.	.	MAF_USDA=2.459
NC_035094.1	28385685	.	T	G	.	.	MAF_INRAE=31.013;MAF_USDA=19.412
NC_035094.1	28385707	.	C	A	.	.	MAF_USDA=1.765
NC_035094.1	28385741	.	G	A	.	.	MAF_INRAE=4.167;MAF_USDA=5.294
NC_035094.1	28385758	.	T	C	.	.	MAF_INRAE=14.557;MAF_USDA=8.235
NC_035094.1	28385770	.	A	G	.	.	MAF_INRAE=5.263;MAF_USDA=11.176
NC_035094.1	28385781	.	C	A	.	.	MAF_USDA=1.639
NC_035094.1	28385901	.	C	T	.	.	MAF_INRAE=3.165;MAF_USDA=19.412
NC_035094.1	28385915	.	G	A	.	.	MAF_INRAE=27.215;MAF_USDA=11.765
NC_035094.1	28385927	.	C	T	.	.	MAF_INRAE=5.263;MAF_USDA=5.882
NC_035094.1	28385935	.	T	C	.	.	MAF_INRAE=3.165;MAF_USDA=20.588
NC_035094.1	28385981	.	T	G	.	.	MAF_INRAE=5.263;MAF_USDA=20.588
NC_035094.1	28386106	.	G	A	.	.	MAF_INRAE=26.582;MAF_USDA=25.882
NC_035094.1	28386182	.	G	T	.	.	MAF_USDA=4.098
NC_035094.1	28386266	.	T	A	.	.	MAF_USDA=1.639
NC_035094.1	28386318	.	G	T	.	.	MAF_INRAE=3.165;MAF_USDA=24.118
NC_035094.1	28386333	.	C	T	.	.	MAF_INRAE=30.38;MAF_USDA=20.588
NC_035094.1	28386346	.	G	A	.	.	MAF_INRAE=5.263;MAF_USDA=11.765
NC_035094.1	28386375	.	C	A	.	.	MAF_INRAE=5.696;MAF_USDA=4.118
NC_035094.1	28386402	.	G	T	.	.	MAF_INRAE=5.263;MAF_USDA=7.647
NC_035094.1	28386404	.	C	T	.	.	MAF_INRAE=4.167;MAF_USDA=5.294
NC_035094.1	28386524	.	T	C	.	.	MAF_INRAE=2.5;MAF_USDA=7.647
NC_035094.1	28386544	.	G	A	.	.	MAF_INRAE=5.263;MAF_USDA=12.353
NC_035094.1	28386604	.	C	T	.	.	MAF_INRAE=11.392;MAF_USDA=7.059
NC_035094.1	28386609	.	T	A	.	.	MAF_USDA=6.25
NC_035094.1	28386661	.	C	T	.	.	MAF_USDA=1.639
NC_035094.1	28386719	.	T	C	.	.	MAF_INRAE=22.152;MAF_USDA=13.529
NC_035094.1	28386780	.	A	C	.	.	MAF_USDA=4.918
NC_035094.1	28386788	.	T	G	.	.	MAF_USDA=4.098
NC_035094.1	28386807	.	T	A	.	.	MAF_INRAE=3.165;MAF_USDA=21.765
NC_035094.1	28386812	.	A	C	.	.	MAF_USDA=4.098
NC_035094.1	28386877	.	G	A	.	.	MAF_INRAE=2.5;MAF_USDA=7.647
NC_035094.1	28386924	.	A	C	.	.	MAF_INRAE=5.696;MAF_USDA=2.459
NC_035094.1	28386932	.	G	T	.	.	MAF_INRAE=34.81;MAF_USDA=43.529
NC_035094.1	28386941	.	T	C	.	.	MAF_INRAE=9.494;MAF_USDA=8.197
NC_035094.1	28387130	.	A	T	.	.	MAF_INRAE=2.532
NC_035094.1	28387172	.	A	C	.	.	MAF_USDA=4.098
NC_035094.1	28387183	.	C	T	.	.	MAF_INRAE=15.19;MAF_USDA=6.25
NC_035094.1	28387197	.	A	G	.	.	MAF_INRAE=5.263;MAF_USDA=14.706
NC_035094.1	28387264	.	T	C	.	.	MAF_INRAE=3.165;MAF_USDA=22.941
NC_035094.1	28387306	.	C	A	.	.	MAF_USDA=4.098
NC_035094.1	28387393	.	T	G	.	.	MAF_INRAE=15.19;MAF_USDA=12.295
NC_035094.1	28387506	.	A	G	.	.	MAF_INRAE=5.263;MAF_USDA=14.118
NC_035094.1	28387547	.	T	C	.	.	MAF_USDA=2.083
NC_035094.1	28387618	.	C	T	.	.	MAF_USDA=7.059
NC_035094.1	28387631	.	A	C	.	.	MAF_USDA=6.471
NC_035094.1	28387651	.	A	G	.	.	MAF_INRAE=5.263;MAF_USDA=11.585
NC_035094.1	28387685	.	T	A	.	.	MAF_USDA=7.647
NC_035094.1	28387692	.	C	T	.	.	MAF_USDA=3.279
NC_035094.1	28387713	.	C	G	.	.	MAF_USDA=1.765
NC_035094.1	28387774	.	G	A	.	.	MAF_USDA=1.639
NC_035094.1	28387786	.	A	T	.	.	MAF_INRAE=3.165;MAF_USDA=24.405
NC_035094.1	28387800	.	C	T	.	.	MAF_INRAE=9.494;MAF_USDA=5.882
NC_035094.1	28387823	.	C	T	.	.	MAF_USDA=1.765
NC_035094.1	28387900	.	G	A	.	.	MAF_INRAE=3.165;MAF_USDA=22.941
NC_035094.1	28387973	.	C	A	.	.	MAF_USDA=3.279
NC_035094.1	28387998	.	C	A	.	.	MAF_INRAE=4.167;MAF_USDA=8.235
NC_035094.1	28388035	.	T	C	.	.	MAF_INRAE=3.165;MAF_USDA=22.941
NC_035094.1	28388040	.	C	T	.	.	MAF_INRAE=5.063;MAF_USDA=2.459
NC_035094.1	28388046	.	G	A	.	.	MAF_USDA=1.639
NC_035094.1	28388058	.	G	T	.	.	MAF_INRAE=2.5;MAF_USDA=8.235
NC_035094.1	28388096	.	C	T	.	.	MAF_USDA=4.098
NC_035094.1	28388192	.	G	T	.	.	MAF_USDA=3.279
NC_035094.1	28388199	.	T	A	.	.	MAF_INRAE=6.329;MAF_USDA=2.5
NC_035094.1	28388234	.	T	C	.	.	MAF_INRAE=5.263;MAF_USDA=11.176
NC_035094.1	28388267	.	A	T	.	.	MAF_INRAE=28.481;MAF_USDA=34.118
NC_035094.1	28388317	.	C	T	.	.	MAF_USDA=4.098
NC_035094.1	28388349	.	G	C	.	.	MAF_INRAE=2.5;MAF_USDA=7.647
NC_035094.1	28388376	.	T	A	.	.	MAF_USDA=12.5
NC_035094.1	28388378	.	T	A	.	.	MAF_USDA=12.5
NC_035094.1	28388380	.	T	A	.	.	MAF_USDA=12.5
NC_035094.1	28388394	.	C	A	.	.	MAF_USDA=1.639
NC_035094.1	28388494	.	T	C	.	.	MAF_USDA=16.667
NC_035094.1	28388564	.	A	G	.	.	MAF_USDA=18.75
NC_035094.1	28388653	.	C	A	.	.	MAF_USDA=2.083
NC_035094.1	28388771	.	A	T	.	.	MAF_USDA=2.083
NC_035094.1	28388869	.	T	C	.	.	MAF_USDA=16.667
NC_035094.1	28388969	.	T	G	.	.	MAF_INRAE=10.526;MAF_USDA=2.459
NC_035094.1	28389010	.	T	A	.	.	MAF_INRAE=5.263;MAF_USDA=21.765
NC_035094.1	28389023	.	A	G	.	.	MAF_USDA=8.197
NC_035094.1	28389122	.	A	G	.	.	MAF_INRAE=2.5;MAF_USDA=7.647
NC_035094.1	28389186	.	T	G	.	.	MAF_USDA=4.098
NC_035094.1	28389197	.	T	A	.	.	MAF_INRAE=7.595;MAF_USDA=2.941
NC_035094.1	28389232	.	T	A	.	.	MAF_INRAE=2.5;MAF_USDA=7.647
NC_035094.1	28389265	.	C	A	.	.	MAF_INRAE=2.5;MAF_USDA=7.647
NC_035094.1	28389268	.	A	T	.	.	MAF_INRAE=27.848;MAF_USDA=13.529
NC_035094.1	28389306	.	G	A	.	.	MAF_INRAE=4.167;MAF_USDA=5.294
NC_035094.1	28389395	.	C	T	.	.	MAF_INRAE=2.5
NC_035094.1	28389421	.	G	T	.	.	MAF_USDA=4.098
NC_035094.1	28389489	.	A	G	.	.	MAF_USDA=4.098
NC_035094.1	28389495	.	A	G	.	.	MAF_USDA=1.639
NC_035094.1	28389638	.	G	A	.	.	MAF_INRAE=2.5;MAF_USDA=7.647
NC_035094.1	28389668	.	G	T	.	.	MAF_USDA=4.098
NC_035094.1	28389682	.	A	T	.	.	MAF_INRAE=5.263;MAF_USDA=4.918
NC_035094.1	28389710	.	T	A	.	.	MAF_INRAE=22.152;MAF_USDA=13.529
NC_035094.1	28389731	.	G	A	.	.	MAF_USDA=18.75
NC_035094.1	28389732	.	T	A	.	.	MAF_INRAE=2.5;MAF_USDA=18.75
NC_035094.1	28389756	.	C	T	.	.	MAF_INRAE=27.848;MAF_USDA=15.294
NC_035094.1	28389764	.	A	G	.	.	MAF_INRAE=2.5;MAF_USDA=7.647
NC_035094.1	28389779	.	C	A	.	.	MAF_INRAE=3.165;MAF_USDA=23.529
NC_035094.1	28389877	.	C	T	.	.	MAF_INRAE=5.263;MAF_USDA=13.529
NC_035094.1	28389893	.	G	T	.	.	MAF_USDA=10.417
NC_035094.1	28389894	.	T	G	.	.	MAF_USDA=10.417
NC_035094.1	28389897	.	T	A	.	.	MAF_INRAE=3.333
NC_035094.1	28390067	.	T	C	.	.	MAF_USDA=4.098
NC_035094.1	28390097	.	G	C	.	.	MAF_INRAE=4.167;MAF_USDA=5.294
NC_035094.1	28390122	.	A	G	.	.	MAF_INRAE=5.263;MAF_USDA=15.294
NC_035094.1	28390131	.	T	A	.	.	MAF_INRAE=31.013;MAF_USDA=34.118
NC_035094.1	28390180	.	A	T	.	.	MAF_INRAE=11.392;MAF_USDA=6.471
NC_035094.1	28390200	.	A	G	.	.	MAF_USDA=4.098
NC_035094.1	28390205	.	G	T	.	.	MAF_INRAE=4.167;MAF_USDA=5.294
NC_035094.1	28390210	.	G	A	.	.	MAF_INRAE=5.263;MAF_USDA=11.176
NC_035094.1	28390234	.	T	G	.	.	MAF_USDA=4.098
NC_035094.1	28390240	.	T	C	.	.	MAF_INRAE=5.263;MAF_USDA=2.083
NC_035094.1	28390268	.	G	T	.	.	MAF_INRAE=3.165;MAF_USDA=23.529
NC_035094.1	28390288	.	A	T	.	.	MAF_INRAE=11.392;MAF_USDA=8.235
NC_035094.1	28390321	.	T	C	.	.	MAF_INRAE=3.165;MAF_USDA=20.0
NC_035094.1	28390344	.	A	C	.	.	MAF_INRAE=3.165;MAF_USDA=20.0
NC_035094.1	28390427	.	T	C	.	.	MAF_USDA=4.098
NC_035094.1	28390447	.	T	G	.	.	MAF_INRAE=3.165;MAF_USDA=20.0
NC_035094.1	28390466	.	C	T	.	.	MAF_INRAE=3.165;MAF_USDA=22.353
NC_035094.1	28390473	.	C	G	.	.	MAF_INRAE=9.494;MAF_USDA=6.471
NC_035094.1	28390627	.	C	A	.	.	MAF_INRAE=2.5;MAF_USDA=10.588
NC_035094.1	28390704	.	A	T	.	.	MAF_INRAE=8.861;MAF_USDA=6.471
NC_035094.1	28390764	.	C	A	.	.	MAF_INRAE=2.5;MAF_USDA=10.0
NC_035094.1	28390791	.	A	C	.	.	MAF_INRAE=3.165;MAF_USDA=22.353
NC_035094.1	28390851	.	G	T	.	.	MAF_INRAE=5.263;MAF_USDA=12.941
NC_035094.1	28390855	.	T	A	.	.	MAF_USDA=12.941
NC_035094.1	28390881	.	G	C	.	.	MAF_INRAE=2.5;MAF_USDA=16.667
NC_035094.1	28390882	.	A	G	.	.	MAF_INRAE=5.263;MAF_USDA=12.941
NC_035094.1	28390897	.	G	A	.	.	MAF_INRAE=9.494;MAF_USDA=6.471
NC_035094.1	28390910	.	G	A	.	.	MAF_USDA=4.098
NC_035094.1	28391153	.	T	A	.	.	MAF_INRAE=5.263;MAF_USDA=2.459
NC_035094.1	28391174	.	A	C	.	.	MAF_USDA=2.083
NC_035094.1	28391255	.	A	G	.	.	MAF_USDA=14.583
NC_035094.1	28391282	.	A	T	.	.	MAF_USDA=1.639
NC_035094.1	28391321	.	C	T	.	.	MAF_INRAE=30.38;MAF_USDA=32.353
NC_035094.1	28391356	.	A	G	.	.	MAF_INRAE=31.013;MAF_USDA=18.824
NC_035094.1	28391463	.	C	T	.	.	MAF_INRAE=2.5;MAF_USDA=8.235
NC_035094.1	28391465	.	C	T	.	.	MAF_USDA=5.294
NC_035094.1	28391466	.	G	A	.	.	MAF_INRAE=5.263;MAF_USDA=11.765
NC_035094.1	28391488	.	C	T	.	.	MAF_INRAE=30.38;MAF_USDA=41.667
NC_035094.1	28391537	.	A	C	.	.	MAF_INRAE=2.532;MAF_USDA=22.619
NC_035094.1	28391564	.	A	G	.	.	MAF_INRAE=8.228;MAF_USDA=8.333
NC_035094.1	28391620	.	C	T	.	.	MAF_USDA=10.417
NC_035094.1	28391652	.	A	C	.	.	MAF_USDA=16.667
NC_035094.1	28391669	.	C	A	.	.	MAF_USDA=12.5
NC_035094.1	28398262	.	C	T	.	.	MAF_INRAE=4.167
NC_035094.1	28398520	.	C	T	.	.	MAF_USDA=1.639
NC_035094.1	28398545	.	G	A	.	.	MAF_INRAE=5.263;MAF_USDA=12.941
NC_035094.1	28398619	.	C	T	.	.	MAF_INRAE=5.263;MAF_USDA=12.353
NC_035094.1	28398648	.	A	C	.	.	MAF_INRAE=34.81;MAF_USDA=42.941
NC_035094.1	28398652	.	G	A	.	.	MAF_INRAE=2.5;MAF_USDA=22.941
NC_035094.1	28398732	.	T	C	.	.	MAF_INRAE=5.263;MAF_USDA=16.393
NC_035094.1	28398789	.	C	T	.	.	MAF_INRAE=6.329;MAF_USDA=1.639
NC_035094.1	28398865	.	A	T	.	.	MAF_USDA=2.5
NC_035094.1	28398988	.	A	G	.	.	MAF_INRAE=15.823;MAF_USDA=2.976
NC_035094.1	28399010	.	G	A	.	.	MAF_INRAE=2.5;MAF_USDA=7.738
NC_035094.1	28399042	.	A	G	.	.	MAF_INRAE=5.263;MAF_USDA=12.5
NC_035094.1	28399048	.	G	A	.	.	MAF_INRAE=15.19;MAF_USDA=2.381
NC_035094.1	28399070	.	G	C	.	.	MAF_INRAE=3.165;MAF_USDA=18.75
NC_035094.1	28399073	.	C	A	.	.	MAF_INRAE=2.5;MAF_USDA=18.75
NC_035094.1	28399120	.	G	A	.	.	MAF_INRAE=5.263;MAF_USDA=10.0
NC_035094.1	28399183	.	C	T	.	.	MAF_USDA=2.542
NC_035094.1	28399191	.	T	C	.	.	MAF_INRAE=5.263;MAF_USDA=13.855
NC_035094.1	28399217	.	A	T	.	.	MAF_USDA=3.333
NC_035094.1	28399288	.	G	A	.	.	MAF_USDA=11.667
NC_035094.1	28399295	.	T	C	.	.	MAF_INRAE=5.063;MAF_USDA=4.167
NC_035094.1	28399381	.	G	A	.	.	MAF_INRAE=2.5;MAF_USDA=16.667
NC_035094.1	28399505	.	T	G	.	.	MAF_INRAE=34.177;MAF_USDA=35.417
NC_035094.1	28399555	.	G	T	.	.	MAF_USDA=6.667
NC_035094.1	28399650	.	C	T	.	.	MAF_INRAE=2.5;MAF_USDA=16.667
NC_035094.1	28399669	.	C	T	.	.	MAF_INRAE=5.063;MAF_USDA=2.5
NC_035094.1	28399757	.	T	C	.	.	MAF_INRAE=4.167;MAF_USDA=5.294
NC_035094.1	28399759	.	C	T	.	.	MAF_USDA=2.459
NC_035094.1	28399819	.	G	T	.	.	MAF_USDA=4.918
NC_035094.1	28399852	.	C	A	.	.	MAF_INRAE=2.5
NC_035094.1	28399909	.	A	T	.	.	MAF_INRAE=50.0;MAF_USDA=35.882
NC_035094.1	28399923	.	A	G	.	.	MAF_USDA=4.098
NC_035094.1	28399928	.	T	G	.	.	MAF_INRAE=49.367;MAF_USDA=34.706
NC_035094.1	28399934	.	C	T	.	.	MAF_USDA=6.25
NC_035094.1	28399991	.	C	T	.	.	MAF_INRAE=2.5;MAF_USDA=7.059
NC_035094.1	28400029	.	G	T	.	.	MAF_INRAE=5.696;MAF_USDA=2.459
NC_035094.1	28400078	.	A	G	.	.	MAF_USDA=11.475
NC_035094.1	28400125	.	A	G	.	.	MAF_INRAE=2.5;MAF_USDA=16.667
NC_035094.1	28400126	.	T	A	.	.	MAF_INRAE=27.215;MAF_USDA=11.765
NC_035094.1	28400143	.	T	A	.	.	MAF_INRAE=33.544;MAF_USDA=22.353
NC_035094.1	28400201	.	T	C	.	.	MAF_INRAE=34.81;MAF_USDA=46.471
NC_035094.1	28400220	.	C	T	.	.	MAF_USDA=4.918
NC_035094.1	28400344	.	G	C	.	.	MAF_USDA=1.639
NC_035094.1	28400442	.	C	T	.	.	MAF_USDA=6.25
NC_035094.1	28400584	.	G	A	.	.	MAF_INRAE=15.823;MAF_USDA=6.25
NC_035094.1	28400593	.	G	T	.	.	MAF_USDA=4.098
NC_035094.1	28400603	.	A	G	.	.	MAF_USDA=3.279
NC_035094.1	28400609	.	T	G	.	.	MAF_INRAE=9.494;MAF_USDA=3.529
NC_035094.1	28400629	.	A	G	.	.	MAF_USDA=4.098
NC_035094.1	28400680	.	T	C	.	.	MAF_INRAE=3.165;MAF_USDA=22.353
NC_035094.1	28400715	.	A	G	.	.	MAF_USDA=3.279
NC_035094.1	28400724	.	G	A	.	.	MAF_USDA=1.639
NC_035094.1	28400728	.	G	T	.	.	MAF_USDA=2.459
NC_035094.1	28400736	.	G	A	.	.	MAF_INRAE=2.5;MAF_USDA=10.588
NC_035094.1	28400748	.	A	G	.	.	MAF_USDA=1.639
NC_035094.1	28400864	.	G	A	.	.	MAF_USDA=4.098
NC_035094.1	28400880	.	G	T	.	.	MAF_INRAE=4.167;MAF_USDA=5.294
NC_035094.1	28400881	.	G	T	.	.	MAF_INRAE=4.167;MAF_USDA=5.294
NC_035094.1	28400903	.	C	A	.	.	MAF_INRAE=5.263;MAF_USDA=9.016
NC_035094.1	28401091	.	T	A	.	.	MAF_INRAE=3.165;MAF_USDA=21.765
NC_035094.1	28401299	.	C	A	.	.	MAF_INRAE=5.263;MAF_USDA=7.059
NC_035094.1	28401313	.	T	C	.	.	MAF_USDA=1.639
NC_035094.1	28401332	.	T	C	.	.	MAF_INRAE=22.785;MAF_USDA=14.706
NC_035094.1	28401376	.	T	A	.	.	MAF_USDA=3.279
NC_035094.1	28401395	.	G	T	.	.	MAF_INRAE=4.167;MAF_USDA=5.294
NC_035094.1	28401403	.	A	T	.	.	MAF_USDA=4.918
NC_035094.1	28401411	.	T	G	.	.	MAF_USDA=3.279
NC_035094.1	28401526	.	A	C	.	.	MAF_INRAE=9.494;MAF_USDA=5.738
NC_035094.1	28401588	.	C	A	.	.	MAF_INRAE=20.886;MAF_USDA=11.765
NC_035094.1	28401598	.	C	T	.	.	MAF_INRAE=4.167;MAF_USDA=4.706
NC_035094.1	28401603	.	C	T	.	.	MAF_INRAE=6.329;MAF_USDA=2.459
NC_035094.1	28401640	.	G	T	.	.	MAF_USDA=2.459
NC_035094.1	28401671	.	C	T	.	.	MAF_INRAE=5.696;MAF_USDA=4.706
NC_035094.1	28401710	.	T	C	.	.	MAF_INRAE=3.165;MAF_USDA=18.824
NC_035094.1	28401716	.	C	T	.	.	MAF_INRAE=22.152;MAF_USDA=6.25
NC_035094.1	28401833	.	C	T	.	.	MAF_INRAE=3.165;MAF_USDA=20.0
NC_035094.1	28401836	.	T	G	.	.	MAF_INRAE=2.5;MAF_USDA=22.353
NC_035094.1	28401862	.	A	G	.	.	MAF_USDA=1.639
NC_035094.1	28401876	.	T	A	.	.	MAF_INRAE=5.263;MAF_USDA=2.459
NC_035094.1	28401895	.	C	G	.	.	MAF_USDA=3.279
NC_035094.1	28402046	.	G	A	.	.	MAF_USDA=3.279
NC_035094.1	28402057	.	A	G	.	.	MAF_INRAE=3.165;MAF_USDA=18.235
NC_035094.1	28402058	.	T	G	.	.	MAF_INRAE=2.5;MAF_USDA=18.235
NC_035094.1	28402082	.	C	G	.	.	MAF_USDA=3.279
NC_035094.1	28402086	.	A	G	.	.	MAF_INRAE=2.5;MAF_USDA=21.176
NC_035094.1	28402119	.	T	C	.	.	MAF_INRAE=2.5;MAF_USDA=20.588
NC_035094.1	28402128	.	C	A	.	.	MAF_INRAE=9.494;MAF_USDA=7.377
NC_035094.1	28402129	.	C	T	.	.	MAF_INRAE=7.5;MAF_USDA=8.197
NC_035094.1	28402193	.	A	G	.	.	MAF_INRAE=2.5;MAF_USDA=19.412
NC_035094.1	28402201	.	C	A	.	.	MAF_USDA=2.459
NC_035094.1	28402224	.	G	A	.	.	MAF_USDA=3.279
NC_035094.1	28402282	.	A	G	.	.	MAF_USDA=3.279
NC_035094.1	28402286	.	A	G	.	.	MAF_INRAE=21.519;MAF_USDA=13.529
NC_035094.1	28402295	.	C	G	.	.	MAF_INRAE=2.5;MAF_USDA=19.412
NC_035094.1	28402385	.	C	G	.	.	MAF_INRAE=15.823;MAF_USDA=9.524
NC_035094.1	28402405	.	A	G	.	.	MAF_USDA=4.098
NC_035094.1	28402441	.	C	T	.	.	MAF_USDA=1.639
NC_035094.1	28402505	.	C	A	.	.	MAF_INRAE=2.5;MAF_USDA=14.583
NC_035094.1	28402520	.	A	G	.	.	MAF_INRAE=3.797;MAF_USDA=1.639
NC_035094.1	28402554	.	C	T	.	.	MAF_INRAE=2.5;MAF_USDA=6.471
NC_035094.1	28402556	.	T	C	.	.	MAF_INRAE=4.167;MAF_USDA=5.294
NC_035094.1	28402627	.	T	A	.	.	MAF_INRAE=4.167;MAF_USDA=5.422
NC_035094.1	28402659	.	A	G	.	.	MAF_USDA=4.098
NC_035094.1	28402661	.	T	A	.	.	MAF_USDA=4.098
NC_035094.1	28402668	.	A	C	.	.	MAF_USDA=4.098
NC_035094.1	28402695	.	G	A	.	.	MAF_USDA=2.459
NC_035094.1	28402706	.	T	A	.	.	MAF_INRAE=26.667
NC_035094.1	28402707	.	C	A	.	.	MAF_INRAE=26.667
NC_035094.1	28402722	.	G	C	.	.	MAF_USDA=4.098
NC_035094.1	28402796	.	T	A	.	.	MAF_USDA=4.098
NC_035094.1	28402851	.	T	G	.	.	MAF_USDA=4.098
NC_035094.1	28402963	.	T	A	.	.	MAF_INRAE=15.823;MAF_USDA=7.647
NC_035094.1	28403016	.	T	C	.	.	MAF_USDA=3.279
NC_035094.1	28403096	.	C	T	.	.	MAF_USDA=3.279
NC_035094.1	28403119	.	T	G	.	.	MAF_INRAE=5.263;MAF_USDA=2.353
NC_035094.1	28403137	.	C	G	.	.	MAF_INRAE=47.368;MAF_USDA=26.471
NC_035094.1	28403151	.	A	T	.	.	MAF_USDA=1.765
NC_035094.1	28408309	.	T	G	.	.	MAF_USDA=23.529
NC_035094.1	28408322	.	G	C	.	.	MAF_INRAE=5.263;MAF_USDA=18.235
NC_035094.1	28408370	.	C	T	.	.	MAF_INRAE=5.263;MAF_USDA=11.176
NC_035094.1	28408410	.	A	G	.	.	MAF_INRAE=4.167;MAF_USDA=10.417
NC_035094.1	28408421	.	T	G	.	.	MAF_INRAE=3.165;MAF_USDA=21.176
NC_035094.1	28408428	.	G	A	.	.	MAF_USDA=3.279
NC_035094.1	28408462	.	C	T	.	.	MAF_INRAE=9.494;MAF_USDA=4.098
NC_035094.1	28408472	.	T	A	.	.	MAF_USDA=1.765
NC_035094.1	28408473	.	T	G	.	.	MAF_INRAE=3.165;MAF_USDA=22.941
NC_035094.1	28408486	.	C	T	.	.	MAF_USDA=1.786
NC_035094.1	28408520	.	A	T	.	.	MAF_USDA=4.098
NC_035094.1	28408550	.	G	A	.	.	MAF_INRAE=3.165;MAF_USDA=21.765
NC_035094.1	28408607	.	A	T	.	.	MAF_USDA=1.765
NC_035094.1	28408617	.	G	A	.	.	MAF_USDA=2.459
NC_035094.1	28408756	.	A	T	.	.	MAF_INRAE=6.329;MAF_USDA=28.235
NC_035094.1	28408761	.	G	A	.	.	MAF_USDA=1.639
NC_035094.1	28408825	.	G	A	.	.	MAF_INRAE=9.494;MAF_USDA=2.941
NC_035094.1	28408893	.	A	G	.	.	MAF_USDA=1.765
NC_035094.1	28408938	.	G	T	.	.	MAF_USDA=3.279
NC_035094.1	28408939	.	T	G	.	.	MAF_USDA=5.738
NC_035094.1	28408946	.	T	A	.	.	MAF_INRAE=4.167;MAF_USDA=5.294
NC_035094.1	28408980	.	T	G	.	.	MAF_INRAE=3.165;MAF_USDA=22.941
NC_035094.1	28408994	.	C	T	.	.	MAF_INRAE=5.0;MAF_USDA=5.294
NC_035094.1	28409034	.	A	T	.	.	MAF_USDA=18.75
NC_035094.1	28409040	.	C	A	.	.	MAF_INRAE=2.5;MAF_USDA=18.75
NC_035094.1	28409096	.	T	A	.	.	MAF_INRAE=15.823;MAF_USDA=8.235
NC_035094.1	28409129	.	A	T	.	.	MAF_INRAE=3.165;MAF_USDA=22.353
NC_035094.1	28409227	.	C	T	.	.	MAF_USDA=4.098
NC_035094.1	28409261	.	T	C	.	.	MAF_USDA=1.765
NC_035094.1	28409262	.	G	T	.	.	MAF_INRAE=4.167;MAF_USDA=1.639
NC_035094.1	28409284	.	C	G	.	.	MAF_INRAE=3.165;MAF_USDA=23.529
NC_035094.1	28409346	.	A	C	.	.	MAF_USDA=16.667
NC_035094.1	28409396	.	C	T	.	.	MAF_INRAE=41.139;MAF_USDA=19.643
NC_035094.1	28409438	.	G	T	.	.	MAF_INRAE=15.789;MAF_USDA=28.313
NC_035094.1	28409670	.	A	T	.	.	MAF_INRAE=5.263;MAF_USDA=12.048
NC_035094.1	28409696	.	A	T	.	.	MAF_INRAE=5.263;MAF_USDA=15.06
NC_035094.1	28409767	.	G	T	.	.	MAF_INRAE=4.167;MAF_USDA=6.627
NC_035094.1	28409919	.	A	T	.	.	MAF_USDA=1.786
NC_035094.1	28409926	.	A	T	.	.	MAF_USDA=1.786
NC_035094.1	28409947	.	C	T	.	.	MAF_USDA=1.786
NC_035094.1	28409971	.	T	C	.	.	MAF_INRAE=4.167;MAF_USDA=6.627
NC_035094.1	28409986	.	A	G	.	.	MAF_INRAE=10.759;MAF_USDA=2.41
NC_035094.1	28410028	.	C	T	.	.	MAF_USDA=2.5
NC_035094.1	28410032	.	A	T	.	.	MAF_INRAE=5.263;MAF_USDA=17.262
NC_035094.1	28410071	.	C	A	.	.	MAF_INRAE=10.759;MAF_USDA=4.167
NC_035094.1	28410081	.	C	T	.	.	MAF_INRAE=26.582;MAF_USDA=27.976
NC_035094.1	28410169	.	C	A	.	.	MAF_USDA=3.333
NC_035094.1	28410184	.	T	A	.	.	MAF_USDA=3.333
NC_035094.1	28410251	.	G	T	.	.	MAF_INRAE=5.263;MAF_USDA=7.059
NC_035094.1	28410302	.	T	G	.	.	MAF_INRAE=3.165;MAF_USDA=21.429
NC_035094.1	28410326	.	A	C	.	.	MAF_INRAE=3.165;MAF_USDA=21.429
NC_035094.1	28410402	.	G	T	.	.	MAF_INRAE=43.038;MAF_USDA=33.929
NC_035094.1	28410469	.	G	A	.	.	MAF_USDA=4.167
NC_035094.1	28410557	.	G	A	.	.	MAF_INRAE=5.263;MAF_USDA=2.174
NC_035094.1	28410558	.	T	C	.	.	MAF_INRAE=18.333;MAF_USDA=15.217
NC_035094.1	28410625	.	G	A	.	.	MAF_USDA=6.667
NC_035094.1	28410652	.	A	G	.	.	MAF_INRAE=15.19;MAF_USDA=8.434
NC_035094.1	28410693	.	T	C	.	.	MAF_INRAE=2.632;MAF_USDA=3.333
NC_035094.1	28410754	.	A	G	.	.	MAF_INRAE=25.316;MAF_USDA=21.176
NC_035094.1	28410762	.	A	T	.	.	MAF_USDA=8.197
NC_035094.1	28410809	.	G	A	.	.	MAF_INRAE=5.263;MAF_USDA=2.353
NC_035094.1	28410846	.	A	T	.	.	MAF_INRAE=15.19;MAF_USDA=6.25
NC_035094.1	28410859	.	T	G	.	.	MAF_INRAE=3.333
NC_035094.1	28410877	.	A	T	.	.	MAF_USDA=4.098
NC_035094.1	28410889	.	A	C	.	.	MAF_USDA=4.918
NC_035094.1	28410893	.	G	T	.	.	MAF_USDA=4.918
NC_035094.1	28410938	.	T	G	.	.	MAF_USDA=18.852
NC_035094.1	28410948	.	C	T	.	.	MAF_USDA=9.836
NC_035094.1	28410980	.	A	G	.	.	MAF_INRAE=7.5;MAF_USDA=12.5
NC_035094.1	28410981	.	T	A	.	.	MAF_USDA=2.083
NC_035094.1	28411014	.	T	C	.	.	MAF_INRAE=20.0;MAF_USDA=16.471
NC_035094.1	28411047	.	A	C	.	.	MAF_USDA=2.459
NC_035094.1	28411064	.	G	T	.	.	MAF_USDA=11.176
NC_035094.1	28411218	.	G	A	.	.	MAF_INRAE=20.886;MAF_USDA=11.765
NC_035094.1	28411243	.	G	T	.	.	MAF_USDA=11.475
NC_035094.1	28411264	.	A	T	.	.	MAF_INRAE=3.165;MAF_USDA=20.0
NC_035094.1	28411286	.	A	T	.	.	MAF_INRAE=5.263;MAF_USDA=10.588
NC_035094.1	28411291	.	G	A	.	.	MAF_USDA=1.765
NC_035094.1	28411478	.	G	T	.	.	MAF_INRAE=22.152;MAF_USDA=13.529
NC_035094.1	28411496	.	T	A	.	.	MAF_INRAE=4.167;MAF_USDA=5.294
NC_035094.1	28411510	.	C	A	.	.	MAF_INRAE=8.861;MAF_USDA=27.059
NC_035094.1	28411540	.	C	A	.	.	MAF_USDA=4.918
NC_035094.1	28411550	.	C	T	.	.	MAF_INRAE=2.5;MAF_USDA=7.647
NC_035094.1	28411568	.	C	T	.	.	MAF_USDA=4.167
NC_035094.1	28411573	.	G	A	.	.	MAF_INRAE=2.5;MAF_USDA=7.059
NC_035094.1	28411589	.	C	A	.	.	MAF_INRAE=15.19;MAF_USDA=7.647
NC_035094.1	28411653	.	T	G	.	.	MAF_USDA=2.459
NC_035094.1	28411666	.	T	G	.	.	MAF_USDA=3.279
NC_035094.1	28411723	.	G	T	.	.	MAF_INRAE=31.579;MAF_USDA=15.882
NC_035094.1	28411765	.	C	A	.	.	MAF_INRAE=6.329
NC_035094.1	28411847	.	G	T	.	.	MAF_INRAE=1.667
NC_035094.1	28411865	.	G	A	.	.	MAF_INRAE=2.632;MAF_USDA=17.647
NC_035094.1	28411873	.	A	G	.	.	MAF_INRAE=2.632;MAF_USDA=12.295
NC_035094.1	28411876	.	G	A	.	.	MAF_INRAE=10.526
NC_035094.1	28411908	.	A	C	.	.	MAF_USDA=4.918
NC_035094.1	28411952	.	A	T	.	.	MAF_USDA=2.459
NC_035094.1	28411960	.	G	T	.	.	MAF_USDA=4.167
NC_035094.1	28411965	.	A	G	.	.	MAF_INRAE=10.127;MAF_USDA=10.0
NC_035094.1	28412011	.	A	T	.	.	MAF_USDA=1.639
NC_035094.1	28412014	.	C	T	.	.	MAF_INRAE=9.494;MAF_USDA=5.738
NC_035094.1	28412015	.	T	A	.	.	MAF_INRAE=27.215;MAF_USDA=13.529
NC_035094.1	28412037	.	G	A	.	.	MAF_USDA=6.557
NC_035094.1	28412040	.	A	G	.	.	MAF_USDA=6.557
NC_035094.1	28412068	.	G	A	.	.	MAF_INRAE=2.5;MAF_USDA=16.667
NC_035094.1	28412094	.	T	C	.	.	MAF_USDA=4.167
NC_035094.1	28412099	.	A	T	.	.	MAF_USDA=4.167
NC_035094.1	28412106	.	C	A	.	.	MAF_USDA=4.167
NC_035094.1	28412112	.	G	A	.	.	MAF_USDA=4.167
NC_035094.1	28412121	.	A	T	.	.	MAF_INRAE=3.165;MAF_USDA=22.917
NC_035094.1	28412130	.	A	G	.	.	MAF_USDA=6.25
NC_035094.1	28412141	.	A	T	.	.	MAF_USDA=14.583
NC_035094.1	28412143	.	T	A	.	.	MAF_USDA=22.917
NC_035094.1	28412167	.	T	A	.	.	MAF_INRAE=13.333
NC_035094.1	28412170	.	A	C	.	.	MAF_INRAE=3.333
NC_035094.1	28412717	.	C	G	.	.	MAF_USDA=10.417
NC_035094.1	28416120	.	G	A	.	.	MAF_USDA=2.459
NC_035094.1	28416136	.	G	T	.	.	MAF_USDA=10.588
NC_035094.1	28416232	.	G	T	.	.	MAF_USDA=4.098
NC_035094.1	28416304	.	T	A	.	.	MAF_USDA=4.098
NC_035094.1	28416323	.	C	A	.	.	MAF_INRAE=5.696;MAF_USDA=2.459
NC_035094.1	28416419	.	A	C	.	.	MAF_INRAE=2.5;MAF_USDA=7.059
NC_035094.1	28416425	.	G	T	.	.	MAF_USDA=4.098
NC_035094.1	28416499	.	C	T	.	.	MAF_INRAE=5.263;MAF_USDA=4.098
NC_035094.1	28416527	.	A	C	.	.	MAF_USDA=3.279
NC_035094.1	28416576	.	T	A	.	.	MAF_USDA=4.098
NC_035094.1	28416579	.	T	A	.	.	MAF_INRAE=5.263;MAF_USDA=11.765
NC_035094.1	28416680	.	G	T	.	.	MAF_INRAE=5.263;MAF_USDA=6.471
NC_035094.1	28416719	.	T	C	.	.	MAF_INRAE=11.392;MAF_USDA=10.0
NC_035094.1	28416722	.	A	T	.	.	MAF_INRAE=7.595;MAF_USDA=1.765
NC_035094.1	28416724	.	G	A	.	.	MAF_INRAE=5.0;MAF_USDA=1.765
NC_035094.1	28416899	.	T	A	.	.	MAF_INRAE=3.165;MAF_USDA=22.353
NC_035094.1	28416906	.	C	T	.	.	MAF_INRAE=3.165;MAF_USDA=22.353
NC_035094.1	28416927	.	T	C	.	.	MAF_INRAE=22.152;MAF_USDA=15.882
NC_035094.1	28416957	.	G	A	.	.	MAF_INRAE=5.263;MAF_USDA=2.353
NC_035094.1	28416968	.	A	C	.	.	MAF_INRAE=4.167;MAF_USDA=5.294
NC_035094.1	28417048	.	T	C	.	.	MAF_INRAE=3.165;MAF_USDA=23.529
NC_035094.1	28417089	.	A	T	.	.	MAF_INRAE=22.152;MAF_USDA=15.294
NC_035094.1	28417119	.	G	C	.	.	MAF_INRAE=11.392;MAF_USDA=11.176
NC_035094.1	28417191	.	A	G	.	.	MAF_INRAE=22.785;MAF_USDA=14.706
NC_035094.1	28417279	.	A	T	.	.	MAF_INRAE=5.696;MAF_USDA=2.459
NC_035094.1	28417295	.	C	A	.	.	MAF_INRAE=3.165;MAF_USDA=21.765
NC_035094.1	28417320	.	C	T	.	.	MAF_USDA=1.639
NC_035094.1	28417321	.	T	A	.	.	MAF_USDA=1.639
NC_035094.1	28417322	.	C	G	.	.	MAF_USDA=1.639
NC_035094.1	28417394	.	T	C	.	.	MAF_USDA=2.083
NC_035094.1	28418325	.	C	T	.	.	MAF_USDA=10.417
NC_035094.1	28418355	.	T	C	.	.	MAF_INRAE=1.667
NC_035094.1	28418403	.	T	G	.	.	MAF_USDA=20.833
NC_035094.1	28418431	.	A	T	.	.	MAF_USDA=10.87
NC_035094.1	28418461	.	G	C	.	.	MAF_USDA=10.417
NC_035094.1	28418528	.	C	T	.	.	MAF_USDA=22.917
NC_035094.1	28418529	.	T	A	.	.	MAF_USDA=10.417
NC_035094.1	28418555	.	G	A	.	.	MAF_INRAE=2.632
NC_035094.1	28418705	.	T	C	.	.	MAF_INRAE=2.632
NC_035094.1	28418708	.	G	A	.	.	MAF_USDA=16.667
NC_035094.1	28418712	.	C	T	.	.	MAF_USDA=16.667
NC_035094.1	28418716	.	G	T	.	.	MAF_INRAE=25.949;MAF_USDA=29.167
NC_035094.1	28418752	.	A	T	.	.	MAF_USDA=31.25
NC_035094.1	28418753	.	T	A	.	.	MAF_USDA=35.417
NC_035094.1	28418769	.	C	G	.	.	MAF_USDA=35.417
NC_035094.1	28418772	.	T	A	.	.	MAF_INRAE=6.667
NC_035094.1	28418903	.	C	A	.	.	MAF_INRAE=2.632
NC_035094.1	28418904	.	T	C	.	.	MAF_INRAE=5.833
NC_035094.1	28418998	.	G	A	.	.	MAF_INRAE=22.152;MAF_USDA=15.294
NC_035094.1	28419032	.	A	G	.	.	MAF_INRAE=2.5;MAF_USDA=7.647
NC_035094.1	28419046	.	T	G	.	.	MAF_USDA=1.765
NC_035094.1	28419083	.	C	T	.	.	MAF_INRAE=4.167;MAF_USDA=5.294
NC_035094.1	28419084	.	G	A	.	.	MAF_INRAE=15.823;MAF_USDA=7.647
NC_035094.1	28419133	.	A	C	.	.	MAF_USDA=1.765
NC_035094.1	28419176	.	A	T	.	.	MAF_USDA=2.459
NC_035094.1	28419227	.	C	T	.	.	MAF_USDA=1.639
NC_035094.1	28419372	.	A	G	.	.	MAF_INRAE=4.167
NC_035094.1	28419458	.	T	A	.	.	MAF_INRAE=5.696;MAF_USDA=1.639
NC_035094.1	28419521	.	TTACTGTGTAACTCC	TTACTGTGTAACTCG	.	.	MAF_USDA=6.25
NC_035094.1	28419535	.	C	G	.	.	MAF_INRAE=22.152
NC_035094.1	28419560	.	C	T	.	.	MAF_USDA=1.639
NC_035094.1	28419618	.	A	C	.	.	MAF_INRAE=5.263;MAF_USDA=8.235
NC_035094.1	28419629	.	T	A	.	.	MAF_INRAE=11.392;MAF_USDA=11.176
NC_035094.1	28419652	.	C	T	.	.	MAF_INRAE=5.263;MAF_USDA=2.941
NC_035094.1	28419703	.	T	A	.	.	MAF_INRAE=2.5;MAF_USDA=7.647
NC_035094.1	28419742	.	T	C	.	.	MAF_USDA=1.765
NC_035094.1	28419767	.	C	T	.	.	MAF_USDA=3.279
NC_035094.1	28419866	.	T	G	.	.	MAF_INRAE=21.519;MAF_USDA=13.529
NC_035094.1	28419888	.	G	A	.	.	MAF_INRAE=4.167;MAF_USDA=5.294
NC_035094.1	28420024	.	T	C	.	.	MAF_INRAE=22.152;MAF_USDA=13.529
NC_035094.1	28420028	.	C	T	.	.	MAF_INRAE=11.392;MAF_USDA=7.647
NC_035094.1	28420058	.	G	T	.	.	MAF_INRAE=5.263;MAF_USDA=2.353
NC_035094.1	28420059	.	T	C	.	.	MAF_INRAE=4.167;MAF_USDA=5.294
NC_035094.1	28420084	.	A	T	.	.	MAF_INRAE=22.152;MAF_USDA=13.529
NC_035094.1	28420108	.	T	A	.	.	MAF_INRAE=4.167;MAF_USDA=5.294
NC_035094.1	28420237	.	G	T	.	.	MAF_INRAE=4.167;MAF_USDA=5.294
NC_035094.1	28420302	.	G	C	.	.	MAF_INRAE=4.167;MAF_USDA=5.294
NC_035094.1	28420319	.	T	C	.	.	MAF_USDA=2.459
NC_035094.1	28420321	.	A	C	.	.	MAF_USDA=1.639
NC_035094.1	28420329	.	T	A	.	.	MAF_INRAE=3.165;MAF_USDA=23.529
NC_035094.1	28420339	.	G	C	.	.	MAF_USDA=4.098
NC_035094.1	28420466	.	G	A	.	.	MAF_INRAE=5.696;MAF_USDA=5.294
NC_035094.1	28420492	.	A	C	.	.	MAF_INRAE=3.165;MAF_USDA=22.941
NC_035094.1	28420632	.	C	A	.	.	MAF_USDA=9.836
NC_035094.1	28420640	.	G	A	.	.	MAF_INRAE=10.759;MAF_USDA=3.529
NC_035094.1	28420650	.	C	G	.	.	MAF_INRAE=5.263;MAF_USDA=25.0
NC_035094.1	28420662	.	A	G	.	.	MAF_INRAE=4.167;MAF_USDA=12.5
NC_035094.1	28420676	.	T	G	.	.	MAF_INRAE=5.263;MAF_USDA=12.195
NC_035094.1	28420963	.	A	G	.	.	MAF_INRAE=7.5;MAF_USDA=4.167
NC_035094.1	28421148	.	C	A	.	.	MAF_USDA=1.765
NC_035094.1	28421223	.	T	C	.	.	MAF_INRAE=3.797;MAF_USDA=16.667
NC_035094.1	28421235	.	CA	CG	.	.	MAF_USDA=43.75
NC_035094.1	28421276	.	A	T	.	.	MAF_USDA=2.5
NC_035094.1	28421301	.	C	T	.	.	MAF_INRAE=2.5;MAF_USDA=6.548
NC_035094.1	28421303	.	T	C	.	.	MAF_INRAE=7.595;MAF_USDA=2.381
NC_035094.1	28421306	.	G	A	.	.	MAF_INRAE=10.759;MAF_USDA=11.31
NC_035094.1	28421319	.	A	T	.	.	MAF_INRAE=6.667
NC_035094.1	28421321	.	A	T	.	.	MAF_INRAE=6.667;MAF_USDA=8.333
NC_035094.1	28421513	.	T	C	.	.	MAF_USDA=1.765
NC_035094.1	28421519	.	C	T	.	.	MAF_USDA=2.459
NC_035094.1	28421571	.	A	C	.	.	MAF_USDA=4.098
NC_035094.1	28421604	.	G	T	.	.	MAF_INRAE=9.494;MAF_USDA=3.529
NC_035094.1	28421768	.	T	A	.	.	MAF_USDA=1.765
NC_035094.1	28421816	.	C	A	.	.	MAF_USDA=3.279
NC_035094.1	28421829	.	A	G	.	.	MAF_USDA=4.706
NC_035094.1	28421962	.	G	C	.	.	MAF_USDA=16.393
NC_035094.1	28422023	.	T	G	.	.	MAF_INRAE=18.333
NC_035094.1	28422131	.	A	T	.	.	MAF_USDA=20.833
NC_035094.1	28422137	.	A	G	.	.	MAF_USDA=50.0
NC_035094.1	28422148	.	T	A	.	.	MAF_USDA=25.0
NC_035094.1	28422166	.	C	T	.	.	MAF_USDA=14.583
NC_035094.1	28422192	.	T	C	.	.	MAF_USDA=6.25
NC_035094.1	28422359	.	C	A	.	.	MAF_USDA=2.083
NC_035094.1	28423373	.	G	A	.	.	MAF_USDA=2.459
NC_035094.1	28423422	.	G	T	.	.	MAF_INRAE=21.519;MAF_USDA=15.882
NC_035094.1	28423439	.	C	T	.	.	MAF_INRAE=9.494;MAF_USDA=4.118
NC_035094.1	28423610	.	G	A	.	.	MAF_INRAE=25.949;MAF_USDA=7.647
NC_035094.1	28423612	.	C	G	.	.	MAF_INRAE=10.833;MAF_USDA=15.882
NC_035094.1	28423661	.	T	C	.	.	MAF_INRAE=8.333;MAF_USDA=6.471
NC_035094.1	28423673	.	T	G	.	.	MAF_INRAE=7.595;MAF_USDA=2.941
NC_035094.1	28423680	.	G	A	.	.	MAF_INRAE=7.595;MAF_USDA=3.279
NC_035094.1	28423684	.	G	T	.	.	MAF_INRAE=5.0;MAF_USDA=3.279
NC_035094.1	28423692	.	A	T	.	.	MAF_INRAE=7.595;MAF_USDA=4.098
NC_035094.1	28423695	.	G	T	.	.	MAF_INRAE=5.0;MAF_USDA=3.279
NC_035094.1	28423697	.	G	T	.	.	MAF_INRAE=5.833;MAF_USDA=3.279
NC_035094.1	28423719	.	G	A	.	.	MAF_INRAE=16.456;MAF_USDA=12.295
NC_035094.1	28423734	.	T	G	.	.	MAF_INRAE=8.228;MAF_USDA=3.279
NC_035094.1	28423737	.	A	G	.	.	MAF_USDA=2.459
NC_035094.1	28423744	.	T	G	.	.	MAF_USDA=2.459
NC_035094.1	28423748	.	C	T	.	.	MAF_INRAE=6.329;MAF_USDA=2.459
NC_035094.1	28423811	.	C	T	.	.	MAF_INRAE=23.418;MAF_USDA=15.882
NC_035094.1	28423834	.	G	A	.	.	MAF_INRAE=9.494;MAF_USDA=25.294
NC_035094.1	28423869	.	T	A	.	.	MAF_USDA=1.765
NC_035094.1	28423902	.	G	A	.	.	MAF_INRAE=34.81;MAF_USDA=30.0
NC_035094.1	28423957	.	G	T	.	.	MAF_USDA=1.639
NC_035094.1	28424219	.	A	G	.	.	MAF_INRAE=42.105;MAF_USDA=34.706
```
