## Supplemental Data 1 for "Development of a high-density 665 K SNP array for rainbow trout genome-wide genotyping": INRAE_USDA_MAF1.vcf (part 536 of 1714)

```
NC_035094.1	28424253	.	C	A	.	.	MAF_INRAE=30.0;MAF_USDA=27.083
NC_035094.1	28424266	.	C	T	.	.	MAF_INRAE=22.785;MAF_USDA=5.294
NC_035094.1	28424331	.	T	A	.	.	MAF_INRAE=38.608;MAF_USDA=20.0
NC_035094.1	28424336	.	G	T	.	.	MAF_USDA=1.639
NC_035094.1	28424363	.	T	C	.	.	MAF_INRAE=26.582;MAF_USDA=22.941
NC_035094.1	28424435	.	G	A	.	.	MAF_INRAE=34.177;MAF_USDA=44.118
NC_035094.1	28424602	.	G	T	.	.	MAF_INRAE=20.886;MAF_USDA=14.706
NC_035094.1	28424782	.	C	T	.	.	MAF_INRAE=11.392;MAF_USDA=7.647
NC_035094.1	28424799	.	A	G	.	.	MAF_INRAE=34.81;MAF_USDA=45.882
NC_035094.1	28424823	.	A	G	.	.	MAF_INRAE=8.333;MAF_USDA=7.059
NC_035094.1	28424841	.	G	A	.	.	MAF_INRAE=38.608;MAF_USDA=20.0
NC_035094.1	28424842	.	C	T	.	.	MAF_INRAE=9.494;MAF_USDA=8.824
NC_035094.1	28424903	.	G	A	.	.	MAF_INRAE=38.608;MAF_USDA=20.0
NC_035094.1	28424961	.	G	T	.	.	MAF_INRAE=9.494;MAF_USDA=8.824
NC_035094.1	28425004	.	A	T	.	.	MAF_USDA=4.167
NC_035094.1	28425055	.	C	T	.	.	MAF_INRAE=37.975;MAF_USDA=20.588
NC_035094.1	28425070	.	A	G	.	.	MAF_INRAE=37.975;MAF_USDA=20.0
NC_035094.1	28425084	.	A	G	.	.	MAF_USDA=4.118
NC_035094.1	28425097	.	G	C	.	.	MAF_INRAE=37.975;MAF_USDA=20.0
NC_035094.1	28425134	.	C	G	.	.	MAF_INRAE=34.177;MAF_USDA=46.471
NC_035094.1	28425149	.	G	A	.	.	MAF_INRAE=38.608;MAF_USDA=20.0
NC_035094.1	28425150	.	G	A	.	.	MAF_INRAE=35.833;MAF_USDA=20.0
NC_035094.1	28425178	.	A	G	.	.	MAF_INRAE=22.152;MAF_USDA=14.706
NC_035094.1	28425196	.	C	T	.	.	MAF_USDA=2.083
NC_035094.1	28425211	.	T	C	.	.	MAF_INRAE=38.608;MAF_USDA=20.0
NC_035094.1	28425262	.	C	T	.	.	MAF_USDA=13.855
NC_035094.1	28425299	.	A	T	.	.	MAF_USDA=22.917
NC_035094.1	28425300	.	A	T	.	.	MAF_USDA=6.25
NC_035094.1	28425331	.	G	A	.	.	MAF_USDA=14.458
NC_035094.1	28425333	.	T	G	.	.	MAF_USDA=1.807
NC_035094.1	28425371	.	C	A	.	.	MAF_INRAE=37.342;MAF_USDA=19.643
NC_035094.1	28425403	.	T	G	.	.	MAF_INRAE=20.886;MAF_USDA=8.929
NC_035094.1	28425426	.	A	G	.	.	MAF_INRAE=23.418;MAF_USDA=14.286
NC_035094.1	28425469	.	C	A	.	.	MAF_USDA=1.639
NC_035094.1	28425475	.	T	C	.	.	MAF_INRAE=38.608;MAF_USDA=20.588
NC_035094.1	28425519	.	A	T	.	.	MAF_INRAE=5.263;MAF_USDA=1.765
NC_035094.1	28425536	.	C	A	.	.	MAF_INRAE=20.886;MAF_USDA=8.333
NC_035094.1	28425542	.	A	G	.	.	MAF_USDA=1.639
NC_035094.1	28425550	.	C	T	.	.	MAF_USDA=1.639
NC_035094.1	28425608	.	A	C	.	.	MAF_INRAE=13.291;MAF_USDA=14.706
NC_035094.1	28425639	.	C	T	.	.	MAF_INRAE=5.263;MAF_USDA=6.471
NC_035094.1	28425699	.	G	T	.	.	MAF_INRAE=5.696;MAF_USDA=12.5
NC_035094.1	28425800	.	T	C	.	.	MAF_INRAE=8.333;MAF_USDA=10.0
NC_035094.1	28425848	.	T	A	.	.	MAF_INRAE=38.608;MAF_USDA=20.238
NC_035094.1	28426021	.	T	C	.	.	MAF_USDA=2.459
NC_035094.1	28426048	.	G	A	.	.	MAF_USDA=1.639
NC_035094.1	28426050	.	A	T	.	.	MAF_USDA=1.765
NC_035094.1	28426067	.	G	A	.	.	MAF_USDA=6.25
NC_035094.1	28426101	.	G	C	.	.	MAF_INRAE=9.494;MAF_USDA=12.353
NC_035094.1	28426286	.	T	A	.	.	MAF_INRAE=9.494;MAF_USDA=8.824
NC_035094.1	28426287	.	A	C	.	.	MAF_INRAE=10.833;MAF_USDA=8.824
NC_035094.1	28426301	.	G	A	.	.	MAF_INRAE=6.329;MAF_USDA=2.459
NC_035094.1	28426319	.	T	C	.	.	MAF_INRAE=38.608;MAF_USDA=20.588
NC_035094.1	28426487	.	A	C	.	.	MAF_INRAE=38.608;MAF_USDA=20.492
NC_035094.1	28426515	.	A	G	.	.	MAF_USDA=1.639
NC_035094.1	28426545	.	C	A	.	.	MAF_INRAE=38.608;MAF_USDA=18.824
NC_035094.1	28426608	.	G	A	.	.	MAF_INRAE=37.975;MAF_USDA=19.412
NC_035094.1	28426796	.	C	A	.	.	MAF_INRAE=37.975;MAF_USDA=19.412
NC_035094.1	28426799	.	C	A	.	.	MAF_USDA=1.639
NC_035094.1	28426816	.	T	G	.	.	MAF_INRAE=10.759;MAF_USDA=7.059
NC_035094.1	28426991	.	C	G	.	.	MAF_USDA=3.279
NC_035094.1	28427102	.	C	T	.	.	MAF_INRAE=39.241;MAF_USDA=24.118
NC_035094.1	28427186	.	T	A	.	.	MAF_USDA=3.279
NC_035094.1	28427266	.	G	T	.	.	MAF_INRAE=5.833;MAF_USDA=7.059
NC_035094.1	28427288	.	T	C	.	.	MAF_USDA=32.353
NC_035094.1	28427297	.	T	G	.	.	MAF_INRAE=39.241;MAF_USDA=32.941
NC_035094.1	28427366	.	C	A	.	.	MAF_USDA=2.083
NC_035094.1	28427407	.	A	G	.	.	MAF_INRAE=5.063;MAF_USDA=1.639
NC_035094.1	28427486	.	G	T	.	.	MAF_INRAE=19.167;MAF_USDA=25.294
NC_035094.1	28427568	.	G	A	.	.	MAF_USDA=9.412
NC_035094.1	28427733	.	T	G	.	.	MAF_USDA=4.706
NC_035094.1	28427760	.	A	G	.	.	MAF_INRAE=25.949;MAF_USDA=4.706
NC_035094.1	28427855	.	G	T	.	.	MAF_INRAE=25.949;MAF_USDA=10.417
NC_035094.1	28427858	.	T	G	.	.	MAF_INRAE=45.0;MAF_USDA=27.083
NC_035094.1	28427859	.	T	G	.	.	MAF_INRAE=26.582;MAF_USDA=25.0
NC_035094.1	28428092	.	T	C	.	.	MAF_INRAE=25.949;MAF_USDA=8.824
NC_035094.1	28428143	.	T	A	.	.	MAF_INRAE=30.38;MAF_USDA=15.882
NC_035094.1	28428145	.	C	T	.	.	MAF_USDA=2.459
NC_035094.1	28428258	.	C	A	.	.	MAF_USDA=3.279
NC_035094.1	28428416	.	C	T	.	.	MAF_INRAE=9.494;MAF_USDA=2.941
NC_035094.1	28428451	.	G	A	.	.	MAF_USDA=4.706
NC_035094.1	28428768	.	A	C	.	.	MAF_INRAE=26.582;MAF_USDA=6.471
NC_035094.1	28428783	.	T	A	.	.	MAF_USDA=2.083
NC_035094.1	28428784	.	G	T	.	.	MAF_USDA=1.765
NC_035094.1	28428884	.	G	A	.	.	MAF_INRAE=25.316;MAF_USDA=42.353
NC_035094.1	28428893	.	A	C	.	.	MAF_USDA=8.235
NC_035094.1	28428991	.	C	T	.	.	MAF_INRAE=2.5
NC_035094.1	28429051	.	A	T	.	.	MAF_INRAE=9.494;MAF_USDA=12.353
NC_035094.1	28429095	.	G	A	.	.	MAF_INRAE=8.861;MAF_USDA=21.765
NC_035094.1	28429099	.	T	A	.	.	MAF_INRAE=5.696;MAF_USDA=12.5
NC_035094.1	28429139	.	A	C	.	.	MAF_USDA=8.235
NC_035094.1	28429140	.	A	C	.	.	MAF_INRAE=17.722;MAF_USDA=21.176
NC_035094.1	28429155	.	C	A	.	.	MAF_INRAE=25.949;MAF_USDA=6.471
NC_035094.1	28429183	.	G	C	.	.	MAF_INRAE=3.333;MAF_USDA=7.647
NC_035094.1	28429219	.	C	T	.	.	MAF_INRAE=2.5
NC_035094.1	28429225	.	T	G	.	.	MAF_INRAE=25.949;MAF_USDA=6.471
NC_035094.1	28429252	.	G	T	.	.	MAF_USDA=1.639
NC_035094.1	28429262	.	C	A	.	.	MAF_INRAE=7.595;MAF_USDA=2.941
NC_035094.1	28429282	.	T	A	.	.	MAF_INRAE=17.089;MAF_USDA=25.294
NC_035094.1	28429284	.	A	C	.	.	MAF_USDA=2.083
NC_035094.1	28429311	.	C	T	.	.	MAF_INRAE=17.089;MAF_USDA=25.882
NC_035094.1	28429368	.	A	T	.	.	MAF_INRAE=36.709;MAF_USDA=38.824
NC_035094.1	28429504	.	G	A	.	.	MAF_INRAE=25.316;MAF_USDA=6.471
NC_035094.1	28429579	.	C	T	.	.	MAF_INRAE=5.696;MAF_USDA=1.639
NC_035094.1	28429584	.	T	C	.	.	MAF_INRAE=25.949;MAF_USDA=6.471
NC_035094.1	28429611	.	A	G	.	.	MAF_INRAE=15.19;MAF_USDA=11.765
NC_035094.1	28429648	.	C	T	.	.	MAF_USDA=4.167
NC_035094.1	28429652	.	G	T	.	.	MAF_USDA=1.639
NC_035094.1	28429694	.	G	T	.	.	MAF_INRAE=11.392;MAF_USDA=7.647
NC_035094.1	28429946	.	G	T	.	.	MAF_INRAE=10.526
NC_035094.1	28429957	.	T	C	.	.	MAF_INRAE=7.595;MAF_USDA=17.213
NC_035094.1	28429958	.	G	A	.	.	MAF_INRAE=3.333;MAF_USDA=7.059
NC_035094.1	28429971	.	G	A	.	.	MAF_INRAE=3.333;MAF_USDA=18.75
NC_035094.1	28429997	.	C	T	.	.	MAF_USDA=4.098
NC_035094.1	28430042	.	C	T	.	.	MAF_INRAE=3.333;MAF_USDA=7.647
NC_035094.1	28430055	.	G	A	.	.	MAF_USDA=2.5
NC_035094.1	28430076	.	C	T	.	.	MAF_INRAE=15.19;MAF_USDA=18.452
NC_035094.1	28430192	.	C	G	.	.	MAF_INRAE=37.342;MAF_USDA=37.059
NC_035094.1	28430218	.	C	G	.	.	MAF_USDA=3.279
NC_035094.1	28430225	.	A	T	.	.	MAF_INRAE=15.19;MAF_USDA=20.0
NC_035094.1	28430301	.	C	T	.	.	MAF_INRAE=8.861;MAF_USDA=10.417
NC_035094.1	28430322	.	T	A	.	.	MAF_USDA=1.639
NC_035094.1	28430340	.	C	T	.	.	MAF_INRAE=25.949;MAF_USDA=7.059
NC_035094.1	28430365	.	C	A	.	.	MAF_INRAE=3.333;MAF_USDA=5.882
NC_035094.1	28430390	.	C	T	.	.	MAF_INRAE=11.667;MAF_USDA=11.765
NC_035094.1	28430410	.	C	T	.	.	MAF_INRAE=16.456;MAF_USDA=22.353
NC_035094.1	28430448	.	C	G	.	.	MAF_USDA=3.279
NC_035094.1	28430527	.	G	A	.	.	MAF_INRAE=2.5
NC_035094.1	28430573	.	G	T	.	.	MAF_INRAE=8.333;MAF_USDA=12.5
NC_035094.1	28430588	.	G	A	.	.	MAF_INRAE=8.333;MAF_USDA=12.5
NC_035094.1	28430597	.	C	T	.	.	MAF_USDA=2.459
NC_035094.1	28430598	.	A	G	.	.	MAF_USDA=8.235
NC_035094.1	28430642	.	C	T	.	.	MAF_INRAE=30.38;MAF_USDA=16.471
NC_035094.1	28430681	.	C	T	.	.	MAF_USDA=1.639
NC_035094.1	28430750	.	G	C	.	.	MAF_INRAE=14.557;MAF_USDA=6.25
NC_035094.1	28430812	.	T	G	.	.	MAF_INRAE=3.333;MAF_USDA=7.143
NC_035094.1	28430860	.	G	T	.	.	MAF_USDA=4.167
NC_035094.1	28430871	.	A	C	.	.	MAF_INRAE=25.949;MAF_USDA=8.333
NC_035094.1	28430881	.	C	T	.	.	MAF_INRAE=11.392;MAF_USDA=10.417
NC_035094.1	28430884	.	T	A	.	.	MAF_USDA=2.083
NC_035094.1	28430978	.	T	A	.	.	MAF_INRAE=36.709;MAF_USDA=35.417
NC_035094.1	28430985	.	A	C	.	.	MAF_INRAE=25.316;MAF_USDA=5.294
NC_035094.1	28431112	.	A	T	.	.	MAF_INRAE=3.333;MAF_USDA=5.882
NC_035094.1	28431136	.	C	T	.	.	MAF_INRAE=9.494;MAF_USDA=9.412
NC_035094.1	28431164	.	C	T	.	.	MAF_INRAE=15.19;MAF_USDA=11.765
NC_035094.1	28431175	.	C	T	.	.	MAF_INRAE=3.333;MAF_USDA=7.647
NC_035094.1	28431235	.	C	A	.	.	MAF_USDA=4.167
NC_035094.1	28431238	.	T	C	.	.	MAF_INRAE=3.333;MAF_USDA=7.059
NC_035094.1	28431350	.	C	T	.	.	MAF_INRAE=3.333;MAF_USDA=7.647
NC_035094.1	28431664	.	C	T	.	.	MAF_INRAE=21.053;MAF_USDA=29.167
NC_035094.1	28431667	.	C	A	.	.	MAF_INRAE=21.053;MAF_USDA=8.333
NC_035094.1	28431683	.	G	A	.	.	MAF_INRAE=10.526;MAF_USDA=11.905
NC_035094.1	28431684	.	C	T	.	.	MAF_USDA=45.833
NC_035094.1	28431751	.	C	T	.	.	MAF_USDA=1.639
NC_035094.1	28431799	.	A	C	.	.	MAF_INRAE=36.076;MAF_USDA=37.5
NC_035094.1	28431835	.	A	G	.	.	MAF_INRAE=25.316;MAF_USDA=4.118
NC_035094.1	28431970	.	T	G	.	.	MAF_USDA=3.279
NC_035094.1	28432002	.	G	A	.	.	MAF_INRAE=3.333;MAF_USDA=7.059
NC_035094.1	28432111	.	T	G	.	.	MAF_INRAE=11.392;MAF_USDA=7.647
NC_035094.1	28432126	.	T	C	.	.	MAF_INRAE=15.823;MAF_USDA=20.0
NC_035094.1	28432147	.	A	T	.	.	MAF_INRAE=25.949;MAF_USDA=5.882
NC_035094.1	28432288	.	G	C	.	.	MAF_USDA=6.25
NC_035094.1	28432325	.	G	A	.	.	MAF_INRAE=26.316;MAF_USDA=14.583
NC_035094.1	28432364	.	C	G	.	.	MAF_INRAE=5.263
NC_035094.1	28432387	.	T	C	.	.	MAF_INRAE=17.089;MAF_USDA=25.294
NC_035094.1	28432494	.	C	T	.	.	MAF_USDA=2.459
NC_035094.1	28432567	.	C	A	.	.	MAF_INRAE=15.19;MAF_USDA=19.412
NC_035094.1	28432577	.	G	A	.	.	MAF_INRAE=37.342;MAF_USDA=38.824
NC_035094.1	28432615	.	C	A	.	.	MAF_INRAE=5.696;MAF_USDA=2.459
NC_035094.1	28432668	.	G	T	.	.	MAF_USDA=3.279
NC_035094.1	28432692	.	G	C	.	.	MAF_USDA=7.647
NC_035094.1	28432696	.	C	A	.	.	MAF_INRAE=21.053;MAF_USDA=6.471
NC_035094.1	28432698	.	G	A	.	.	MAF_USDA=3.279
NC_035094.1	28432737	.	C	T	.	.	MAF_INRAE=15.19;MAF_USDA=14.583
NC_035094.1	28432857	.	G	T	.	.	MAF_INRAE=21.053;MAF_USDA=5.882
NC_035094.1	28432911	.	T	G	.	.	MAF_USDA=4.167
NC_035094.1	28432958	.	C	T	.	.	MAF_USDA=1.639
NC_035094.1	28433066	.	A	C	.	.	MAF_USDA=3.279
NC_035094.1	28433086	.	G	A	.	.	MAF_INRAE=25.316;MAF_USDA=10.417
NC_035094.1	28433087	.	G	A	.	.	MAF_INRAE=3.333;MAF_USDA=6.471
NC_035094.1	28433131	.	A	G	.	.	MAF_INRAE=9.494;MAF_USDA=4.167
NC_035094.1	28433260	.	C	A	.	.	MAF_INRAE=36.709;MAF_USDA=35.294
NC_035094.1	28433284	.	G	A	.	.	MAF_USDA=1.639
NC_035094.1	28433371	.	G	A	.	.	MAF_USDA=2.459
NC_035094.1	28433600	.	C	T	.	.	MAF_USDA=16.667
NC_035094.1	28433686	.	C	T	.	.	MAF_USDA=1.765
NC_035094.1	28433726	.	G	A	.	.	MAF_USDA=5.738
NC_035094.1	28433746	.	C	T	.	.	MAF_INRAE=3.333;MAF_USDA=16.667
NC_035094.1	28433820	.	C	T	.	.	MAF_INRAE=1.667
NC_035094.1	28433870	.	C	T	.	.	MAF_INRAE=25.316;MAF_USDA=10.417
NC_035094.1	28433924	.	C	T	.	.	MAF_INRAE=9.494;MAF_USDA=10.417
NC_035094.1	28433926	.	C	T	.	.	MAF_USDA=3.279
NC_035094.1	28433935	.	C	A	.	.	MAF_USDA=3.279
NC_035094.1	28433972	.	G	A	.	.	MAF_INRAE=5.696;MAF_USDA=4.918
NC_035094.1	28434040	.	T	C	.	.	MAF_INRAE=3.333;MAF_USDA=7.647
NC_035094.1	28434176	.	C	A	.	.	MAF_INRAE=15.19;MAF_USDA=11.765
NC_035094.1	28434209	.	G	T	.	.	MAF_INRAE=6.329;MAF_USDA=2.459
NC_035094.1	28434249	.	T	C	.	.	MAF_INRAE=4.167
NC_035094.1	28434291	.	C	T	.	.	MAF_INRAE=6.329;MAF_USDA=2.459
NC_035094.1	28434319	.	T	G	.	.	MAF_INRAE=3.333;MAF_USDA=8.824
NC_035094.1	28434342	.	T	A	.	.	MAF_INRAE=3.333;MAF_USDA=7.647
NC_035094.1	28434403	.	A	T	.	.	MAF_USDA=47.917
NC_035094.1	28434404	.	A	T	.	.	MAF_USDA=35.417
NC_035094.1	28434405	.	A	T	.	.	MAF_USDA=2.083
NC_035094.1	28434406	.	A	T	.	.	MAF_USDA=10.417
NC_035094.1	28434407	.	A	T	.	.	MAF_USDA=10.417
NC_035094.1	28434408	.	A	T	.	.	MAF_USDA=10.417
NC_035094.1	28434409	.	T	A	.	.	MAF_USDA=4.167
NC_035094.1	28434411	.	T	A	.	.	MAF_INRAE=8.333
NC_035094.1	28434412	.	A	T	.	.	MAF_USDA=12.353
NC_035094.1	28434413	.	A	T	.	.	MAF_USDA=10.417
NC_035094.1	28434414	.	A	T	.	.	MAF_USDA=10.417
NC_035094.1	28434415	.	AT	AA	.	.	MAF_USDA=20.833
NC_035094.1	28434479	.	T	G	.	.	MAF_USDA=1.639
NC_035094.1	28434624	.	C	T	.	.	MAF_INRAE=9.494;MAF_USDA=22.353
NC_035094.1	28434709	.	A	C	.	.	MAF_USDA=3.279
NC_035094.1	28434713	.	T	G	.	.	MAF_INRAE=41.772;MAF_USDA=31.765
NC_035094.1	28434780	.	C	A	.	.	MAF_INRAE=3.333;MAF_USDA=7.647
NC_035094.1	28434784	.	C	T	.	.	MAF_INRAE=3.333;MAF_USDA=5.882
NC_035094.1	28434870	.	T	G	.	.	MAF_INRAE=2.5
NC_035094.1	28434884	.	T	G	.	.	MAF_INRAE=15.19;MAF_USDA=7.647
NC_035094.1	28434914	.	C	T	.	.	MAF_INRAE=19.62;MAF_USDA=10.0
NC_035094.1	28434989	.	A	G	.	.	MAF_INRAE=36.709;MAF_USDA=49.412
NC_035094.1	28435060	.	C	G	.	.	MAF_USDA=1.639
NC_035094.1	28435075	.	A	T	.	.	MAF_INRAE=5.263
NC_035094.1	28435216	.	T	A	.	.	MAF_USDA=1.639
NC_035094.1	28435225	.	C	T	.	.	MAF_INRAE=26.316;MAF_USDA=14.583
NC_035094.1	28435271	.	T	A	.	.	MAF_USDA=16.667
NC_035094.1	28435297	.	C	T	.	.	MAF_USDA=8.333
NC_035094.1	28435298	.	T	G	.	.	MAF_USDA=10.417
NC_035094.1	28435358	.	AT	AA	.	.	MAF_USDA=10.417
NC_035094.1	28436030	.	T	G	.	.	MAF_USDA=31.25
NC_035094.1	28436048	.	A	C	.	.	MAF_USDA=20.833
NC_035094.1	28436051	.	G	A	.	.	MAF_USDA=31.25
NC_035094.1	28436052	.	C	G	.	.	MAF_USDA=29.167
NC_035094.1	28436168	.	T	A	.	.	MAF_USDA=1.639
NC_035094.1	28436253	.	C	T	.	.	MAF_USDA=1.639
NC_035094.1	28436384	.	A	T	.	.	MAF_USDA=3.279
NC_035094.1	28436433	.	T	A	.	.	MAF_INRAE=1.667
NC_035094.1	28436436	.	G	T	.	.	MAF_USDA=1.765
NC_035094.1	28436745	.	T	C	.	.	MAF_INRAE=5.263
NC_035094.1	28436784	.	C	T	.	.	MAF_INRAE=10.759;MAF_USDA=5.882
NC_035094.1	28437087	.	C	A	.	.	MAF_INRAE=25.316;MAF_USDA=4.706
NC_035094.1	28437130	.	C	G	.	.	MAF_INRAE=6.962;MAF_USDA=2.459
NC_035094.1	28437151	.	C	T	.	.	MAF_INRAE=5.263;MAF_USDA=2.353
NC_035094.1	28437334	.	C	A	.	.	MAF_INRAE=11.392;MAF_USDA=5.294
NC_035094.1	28437489	.	G	T	.	.	MAF_INRAE=2.5
NC_035094.1	28437564	.	A	T	.	.	MAF_INRAE=6.667
NC_035094.1	28437568	.	A	T	.	.	MAF_INRAE=6.667
NC_035094.1	28437887	.	C	T	.	.	MAF_USDA=1.639
NC_035094.1	28438055	.	G	A	.	.	MAF_USDA=2.459
NC_035094.1	28438093	.	C	T	.	.	MAF_USDA=8.235
NC_035094.1	28438124	.	T	C	.	.	MAF_USDA=5.738
NC_035094.1	28438145	.	C	G	.	.	MAF_INRAE=5.696;MAF_USDA=13.115
NC_035094.1	28438175	.	G	A	.	.	MAF_INRAE=9.494;MAF_USDA=7.647
NC_035094.1	28438259	.	G	T	.	.	MAF_USDA=1.639
NC_035094.1	28438306	.	C	A	.	.	MAF_INRAE=25.0;MAF_USDA=20.833
NC_035094.1	28438331	.	C	A	.	.	MAF_INRAE=44.937;MAF_USDA=47.647
NC_035094.1	28438339	.	C	T	.	.	MAF_USDA=1.639
NC_035094.1	28438344	.	T	G	.	.	MAF_INRAE=29.114;MAF_USDA=27.083
NC_035094.1	28438349	.	G	A	.	.	MAF_INRAE=6.329;MAF_USDA=2.459
NC_035094.1	28438365	.	A	C	.	.	MAF_USDA=4.918
NC_035094.1	28438367	.	C	T	.	.	MAF_USDA=1.765
NC_035094.1	28438368	.	C	T	.	.	MAF_USDA=4.918
NC_035094.1	28438387	.	A	C	.	.	MAF_USDA=3.279
NC_035094.1	28438412	.	G	A	.	.	MAF_INRAE=2.5
NC_035094.1	28438421	.	A	T	.	.	MAF_USDA=1.639
NC_035094.1	28438475	.	C	T	.	.	MAF_USDA=1.639
NC_035094.1	28438656	.	T	A	.	.	MAF_INRAE=27.848;MAF_USDA=25.294
NC_035094.1	28438664	.	A	T	.	.	MAF_INRAE=25.949;MAF_USDA=42.941
NC_035094.1	28438770	.	G	A	.	.	MAF_USDA=3.279
NC_035094.1	28438850	.	T	G	.	.	MAF_INRAE=9.494
NC_035094.1	28438856	.	T	C	.	.	MAF_INRAE=15.19;MAF_USDA=29.167
NC_035094.1	28438906	.	C	T	.	.	MAF_USDA=2.941
NC_035094.1	28438966	.	C	A	.	.	MAF_INRAE=11.392;MAF_USDA=2.459
NC_035094.1	28438989	.	C	T	.	.	MAF_INRAE=26.582;MAF_USDA=25.294
NC_035094.1	28439048	.	G	A	.	.	MAF_USDA=2.459
NC_035094.1	28439073	.	A	T	.	.	MAF_USDA=3.279
NC_035094.1	28439279	.	T	A	.	.	MAF_INRAE=11.392;MAF_USDA=17.059
NC_035094.1	28439361	.	C	T	.	.	MAF_USDA=1.786
NC_035094.1	28439481	.	C	T	.	.	MAF_USDA=1.639
NC_035094.1	28439560	.	A	G	.	.	MAF_INRAE=14.557;MAF_USDA=2.941
NC_035094.1	28439567	.	T	C	.	.	MAF_USDA=4.167
NC_035094.1	28439612	.	T	C	.	.	MAF_INRAE=5.263;MAF_USDA=38.824
NC_035094.1	28439637	.	G	A	.	.	MAF_USDA=4.167
NC_035094.1	28439745	.	G	A	.	.	MAF_USDA=1.639
NC_035094.1	28439909	.	T	C	.	.	MAF_INRAE=2.5
NC_035094.1	28440040	.	T	C	.	.	MAF_INRAE=5.263;MAF_USDA=8.824
NC_035094.1	28440048	.	G	A	.	.	MAF_INRAE=47.368;MAF_USDA=45.294
NC_035094.1	28440055	.	G	A	.	.	MAF_INRAE=42.105;MAF_USDA=13.529
NC_035094.1	28440125	.	C	T	.	.	MAF_USDA=2.083
NC_035094.1	28440130	.	A	G	.	.	MAF_USDA=9.016
NC_035094.1	28440131	.	C	T	.	.	MAF_USDA=7.059
NC_035094.1	28440161	.	G	A	.	.	MAF_USDA=3.279
NC_035094.1	28440193	.	G	A	.	.	MAF_USDA=2.459
NC_035094.1	28440289	.	G	A	.	.	MAF_USDA=6.25
NC_035094.1	28440295	.	T	A	.	.	MAF_USDA=7.738
NC_035094.1	28440299	.	G	T	.	.	MAF_USDA=7.738
NC_035094.1	28440314	.	A	G	.	.	MAF_USDA=14.118
NC_035094.1	28440346	.	A	G	.	.	MAF_USDA=4.167
NC_035094.1	28440351	.	G	A	.	.	MAF_INRAE=2.5
NC_035094.1	28440359	.	A	T	.	.	MAF_USDA=4.167
NC_035094.1	28440363	.	T	G	.	.	MAF_USDA=4.167
NC_035094.1	28440390	.	T	A	.	.	MAF_USDA=4.167
NC_035094.1	28440400	.	A	G	.	.	MAF_INRAE=37.342;MAF_USDA=12.941
NC_035094.1	28440418	.	A	G	.	.	MAF_INRAE=9.494;MAF_USDA=3.279
NC_035094.1	28440512	.	T	A	.	.	MAF_INRAE=25.949;MAF_USDA=20.833
NC_035094.1	28440513	.	A	T	.	.	MAF_USDA=4.167
NC_035094.1	28440587	.	T	A	.	.	MAF_USDA=1.765
NC_035094.1	28440758	.	G	A	.	.	MAF_USDA=4.167
NC_035094.1	28440763	.	C	A	.	.	MAF_USDA=4.167
NC_035094.1	28440797	.	C	A	.	.	MAF_USDA=2.459
NC_035094.1	28440883	.	T	G	.	.	MAF_INRAE=9.494;MAF_USDA=2.941
NC_035094.1	28440888	.	T	A	.	.	MAF_USDA=4.118
NC_035094.1	28440917	.	A	T	.	.	MAF_INRAE=2.5;MAF_USDA=28.824
NC_035094.1	28441043	.	T	C	.	.	MAF_USDA=9.016
NC_035094.1	28441467	.	T	A	.	.	MAF_USDA=18.75
NC_035094.1	28441589	.	C	A	.	.	MAF_USDA=4.167
NC_035094.1	28441610	.	C	A	.	.	MAF_USDA=6.25
NC_035094.1	28441742	.	T	G	.	.	MAF_INRAE=10.526;MAF_USDA=7.143
NC_035094.1	28441751	.	T	C	.	.	MAF_INRAE=10.526;MAF_USDA=5.0
NC_035094.1	28441910	.	G	A	.	.	MAF_USDA=2.459
NC_035094.1	28442043	.	G	A	.	.	MAF_INRAE=42.105;MAF_USDA=12.353
NC_035094.1	28442231	.	A	G	.	.	MAF_USDA=10.656
NC_035094.1	28442452	.	A	C	.	.	MAF_USDA=4.098
NC_035094.1	28442458	.	G	T	.	.	MAF_USDA=2.459
NC_035094.1	28442509	.	G	A	.	.	MAF_INRAE=21.053;MAF_USDA=4.098
NC_035094.1	28442584	.	G	A	.	.	MAF_INRAE=1.667
NC_035094.1	28442638	.	C	T	.	.	MAF_USDA=1.639
NC_035094.1	28442684	.	A	G	.	.	MAF_INRAE=18.354;MAF_USDA=44.706
NC_035094.1	28442693	.	C	T	.	.	MAF_USDA=9.016
NC_035094.1	28442696	.	C	T	.	.	MAF_USDA=4.167
NC_035094.1	28442745	.	A	G	.	.	MAF_INRAE=44.937;MAF_USDA=44.118
NC_035094.1	28443048	.	A	C	.	.	MAF_INRAE=18.354;MAF_USDA=42.941
NC_035094.1	28443070	.	C	T	.	.	MAF_USDA=1.639
NC_035094.1	28443103	.	C	A	.	.	MAF_USDA=3.279
NC_035094.1	28443112	.	T	G	.	.	MAF_USDA=4.167
NC_035094.1	28443113	.	G	T	.	.	MAF_USDA=3.279
NC_035094.1	28443145	.	G	A	.	.	MAF_INRAE=9.494;MAF_USDA=2.941
NC_035094.1	28443194	.	G	A	.	.	MAF_USDA=1.639
NC_035094.1	28443222	.	G	A	.	.	MAF_USDA=3.279
NC_035094.1	28443235	.	G	C	.	.	MAF_INRAE=5.696;MAF_USDA=2.459
NC_035094.1	28443399	.	G	A	.	.	MAF_INRAE=38.608;MAF_USDA=30.0
NC_035094.1	28443459	.	A	T	.	.	MAF_USDA=7.647
NC_035094.1	28443479	.	A	G	.	.	MAF_USDA=4.118
NC_035094.1	28443505	.	T	C	.	.	MAF_INRAE=5.696;MAF_USDA=12.5
NC_035094.1	28444044	.	T	C	.	.	MAF_INRAE=7.895
NC_035094.1	28445349	.	G	A	.	.	MAF_USDA=25.0
NC_035094.1	28445392	.	A	C	.	.	MAF_USDA=43.75
NC_035094.1	28445395	.	A	T	.	.	MAF_USDA=47.917
NC_035094.1	28445424	.	C	A	.	.	MAF_USDA=46.988
NC_035094.1	28445447	.	A	T	.	.	MAF_USDA=44.706
NC_035094.1	28445449	.	G	A	.	.	MAF_USDA=44.118
NC_035094.1	28445479	.	T	A	.	.	MAF_USDA=3.279
NC_035094.1	28445542	.	G	A	.	.	MAF_USDA=9.016
NC_035094.1	28445627	.	A	T	.	.	MAF_INRAE=36.709;MAF_USDA=38.235
NC_035094.1	28445818	.	T	A	.	.	MAF_INRAE=5.063;MAF_USDA=2.459
NC_035094.1	28445919	.	G	T	.	.	MAF_INRAE=5.263;MAF_USDA=2.941
NC_035094.1	28445947	.	T	C	.	.	MAF_INRAE=26.582;MAF_USDA=8.235
NC_035094.1	28446041	.	C	A	.	.	MAF_USDA=1.667
NC_035094.1	28446113	.	G	T	.	.	MAF_INRAE=17.089;MAF_USDA=22.131
NC_035094.1	28446121	.	T	G	.	.	MAF_USDA=1.639
NC_035094.1	28446129	.	T	A	.	.	MAF_USDA=9.167
NC_035094.1	28446130	.	C	A	.	.	MAF_USDA=10.656
NC_035094.1	28446173	.	A	C	.	.	MAF_USDA=3.279
NC_035094.1	28446182	.	G	T	.	.	MAF_USDA=1.639
NC_035094.1	28446183	.	G	A	.	.	MAF_USDA=1.639
NC_035094.1	28446187	.	C	T	.	.	MAF_USDA=7.377
NC_035094.1	28446510	.	T	C	.	.	MAF_USDA=4.167
NC_035094.1	28446640	.	G	A	.	.	MAF_INRAE=18.354;MAF_USDA=45.294
NC_035094.1	28446641	.	T	G	.	.	MAF_INRAE=17.5;MAF_USDA=45.294
NC_035094.1	28446643	.	T	G	.	.	MAF_INRAE=17.5;MAF_USDA=44.706
NC_035094.1	28446826	.	T	C	.	.	MAF_USDA=1.639
NC_035094.1	28446847	.	T	A	.	.	MAF_INRAE=18.987;MAF_USDA=44.118
NC_035094.1	28446850	.	T	G	.	.	MAF_INRAE=40.0;MAF_USDA=13.529
NC_035094.1	28446893	.	G	A	.	.	MAF_USDA=45.833
NC_035094.1	28446985	.	G	A	.	.	MAF_USDA=4.098
NC_035094.1	28447029	.	G	T	.	.	MAF_INRAE=18.354;MAF_USDA=44.118
NC_035094.1	28447035	.	G	C	.	.	MAF_USDA=1.765
NC_035094.1	28447039	.	T	C	.	.	MAF_INRAE=18.354;MAF_USDA=44.706
NC_035094.1	28447096	.	T	A	.	.	MAF_INRAE=35.443;MAF_USDA=38.235
NC_035094.1	28447124	.	T	C	.	.	MAF_INRAE=18.354;MAF_USDA=44.706
NC_035094.1	28447156	.	C	A	.	.	MAF_INRAE=18.354;MAF_USDA=45.882
NC_035094.1	28447160	.	A	G	.	.	MAF_INRAE=17.5;MAF_USDA=45.882
NC_035094.1	28447202	.	T	G	.	.	MAF_USDA=1.639
NC_035094.1	28447269	.	C	A	.	.	MAF_INRAE=2.5
NC_035094.1	28447277	.	A	G	.	.	MAF_INRAE=4.167;MAF_USDA=2.459
NC_035094.1	28447385	.	C	A	.	.	MAF_USDA=2.353
NC_035094.1	28447415	.	A	G	.	.	MAF_INRAE=5.696
NC_035094.1	28447485	.	G	T	.	.	MAF_INRAE=25.949;MAF_USDA=7.647
NC_035094.1	28447486	.	C	T	.	.	MAF_INRAE=27.5;MAF_USDA=8.824
NC_035094.1	28447552	.	C	T	.	.	MAF_INRAE=20.253;MAF_USDA=36.471
NC_035094.1	28447616	.	A	C	.	.	MAF_USDA=1.639
NC_035094.1	28447631	.	T	G	.	.	MAF_INRAE=15.0;MAF_USDA=32.353
NC_035094.1	28447634	.	C	T	.	.	MAF_USDA=12.5
NC_035094.1	28447780	.	T	G	.	.	MAF_INRAE=10.0
NC_035094.1	28447781	.	C	T	.	.	MAF_INRAE=10.0
NC_035094.1	28447787	.	T	A	.	.	MAF_INRAE=10.833
NC_035094.1	28447795	.	G	A	.	.	MAF_INRAE=12.5
NC_035094.1	28447797	.	T	C	.	.	MAF_INRAE=12.5
NC_035094.1	28447810	.	A	T	.	.	MAF_INRAE=14.167
NC_035094.1	28447816	.	C	T	.	.	MAF_INRAE=39.873
NC_035094.1	28447821	.	C	T	.	.	MAF_INRAE=19.167
NC_035094.1	28447826	.	C	G	.	.	MAF_INRAE=19.167
NC_035094.1	28447828	.	C	G	.	.	MAF_INRAE=19.167
NC_035094.1	28447832	.	C	G	.	.	MAF_INRAE=20.833
NC_035094.1	28447849	.	C	T	.	.	MAF_INRAE=10.0
NC_035094.1	28447866	.	G	T	.	.	MAF_INRAE=11.667
NC_035094.1	28447879	.	A	C	.	.	MAF_INRAE=11.667
NC_035094.1	28447886	.	C	T	.	.	MAF_INRAE=10.833
NC_035094.1	28447889	.	C	A	.	.	MAF_INRAE=7.5
NC_035094.1	28447897	.	T	C	.	.	MAF_INRAE=7.5
NC_035094.1	28448204	.	G	A	.	.	MAF_INRAE=5.263;MAF_USDA=2.459
NC_035094.1	28448206	.	C	T	.	.	MAF_USDA=1.639
NC_035094.1	28448335	.	C	T	.	.	MAF_INRAE=9.494;MAF_USDA=8.824
NC_035094.1	28448416	.	G	T	.	.	MAF_USDA=4.706
NC_035094.1	28448443	.	C	T	.	.	MAF_INRAE=45.57;MAF_USDA=37.647
NC_035094.1	28448457	.	G	A	.	.	MAF_INRAE=2.5
NC_035094.1	28448492	.	A	C	.	.	MAF_INRAE=44.937;MAF_USDA=34.118
NC_035094.1	28448601	.	T	C	.	.	MAF_INRAE=26.582;MAF_USDA=17.647
NC_035094.1	28448627	.	A	T	.	.	MAF_INRAE=44.937;MAF_USDA=36.471
NC_035094.1	28448770	.	C	T	.	.	MAF_INRAE=9.494;MAF_USDA=8.824
NC_035094.1	28448833	.	G	T	.	.	MAF_USDA=3.279
NC_035094.1	28448930	.	T	G	.	.	MAF_INRAE=2.5
NC_035094.1	28448996	.	C	A	.	.	MAF_INRAE=26.582;MAF_USDA=15.294
NC_035094.1	28449055	.	G	T	.	.	MAF_USDA=3.279
NC_035094.1	28449078	.	G	A	.	.	MAF_USDA=3.279
NC_035094.1	28449085	.	G	T	.	.	MAF_INRAE=15.823;MAF_USDA=10.588
NC_035094.1	28449180	.	C	G	.	.	MAF_USDA=6.25
NC_035094.1	28449181	.	T	C	.	.	MAF_INRAE=5.696;MAF_USDA=2.459
NC_035094.1	28449261	.	C	G	.	.	MAF_USDA=1.639
NC_035094.1	28449279	.	G	C	.	.	MAF_INRAE=44.937;MAF_USDA=37.647
NC_035094.1	28449350	.	A	C	.	.	MAF_INRAE=7.595;MAF_USDA=4.098
NC_035094.1	28449448	.	T	A	.	.	MAF_USDA=3.279
NC_035094.1	28449483	.	G	A	.	.	MAF_INRAE=9.494;MAF_USDA=8.824
NC_035094.1	28449514	.	G	A	.	.	MAF_USDA=2.459
NC_035094.1	28449614	.	C	A	.	.	MAF_INRAE=44.937;MAF_USDA=34.706
NC_035094.1	28449653	.	C	A	.	.	MAF_INRAE=15.19;MAF_USDA=14.118
NC_035094.1	28449667	.	C	T	.	.	MAF_USDA=1.639
NC_035094.1	28449801	.	G	T	.	.	MAF_INRAE=5.696;MAF_USDA=2.5
NC_035094.1	28449807	.	A	C	.	.	MAF_INRAE=21.053;MAF_USDA=14.286
NC_035094.1	28449831	.	G	T	.	.	MAF_INRAE=10.526;MAF_USDA=3.39
NC_035094.1	28449956	.	A	C	.	.	MAF_INRAE=10.526;MAF_USDA=20.833
NC_035094.1	28449983	.	T	A	.	.	MAF_USDA=2.381
NC_035094.1	28450024	.	A	T	.	.	MAF_INRAE=36.076;MAF_USDA=41.765
NC_035094.1	28450098	.	C	T	.	.	MAF_INRAE=2.5;MAF_USDA=6.471
NC_035094.1	28450131	.	C	T	.	.	MAF_USDA=9.836
NC_035094.1	28450200	.	A	G	.	.	MAF_USDA=4.098
NC_035094.1	28450285	.	A	G	.	.	MAF_INRAE=17.089;MAF_USDA=25.294
NC_035094.1	28450351	.	T	C	.	.	MAF_USDA=4.918
NC_035094.1	28450436	.	C	T	.	.	MAF_INRAE=29.747;MAF_USDA=25.882
NC_035094.1	28450477	.	C	T	.	.	MAF_INRAE=5.696
NC_035094.1	28450530	.	A	G	.	.	MAF_INRAE=9.494;MAF_USDA=8.824
NC_035094.1	28450602	.	A	G	.	.	MAF_USDA=9.836
NC_035094.1	28450679	.	T	C	.	.	MAF_INRAE=5.696;MAF_USDA=3.279
NC_035094.1	28450697	.	T	A	.	.	MAF_INRAE=27.215;MAF_USDA=12.941
NC_035094.1	28450703	.	T	C	.	.	MAF_INRAE=27.215;MAF_USDA=14.706
NC_035094.1	28450713	.	A	G	.	.	MAF_USDA=4.706
NC_035094.1	28450719	.	T	A	.	.	MAF_INRAE=1.667
NC_035094.1	28450733	.	A	C	.	.	MAF_USDA=3.279
NC_035094.1	28450737	.	T	C	.	.	MAF_INRAE=27.215;MAF_USDA=12.941
NC_035094.1	28450802	.	G	A	.	.	MAF_INRAE=26.582;MAF_USDA=14.706
NC_035094.1	28450811	.	G	T	.	.	MAF_USDA=4.098
NC_035094.1	28450845	.	C	T	.	.	MAF_USDA=1.639
NC_035094.1	28450865	.	C	T	.	.	MAF_USDA=5.738
NC_035094.1	28450910	.	C	T	.	.	MAF_INRAE=2.5
NC_035094.1	28450953	.	C	T	.	.	MAF_USDA=1.639
NC_035094.1	28451114	.	G	T	.	.	MAF_INRAE=9.494;MAF_USDA=13.529
NC_035094.1	28451148	.	A	G	.	.	MAF_INRAE=44.304;MAF_USDA=39.412
NC_035094.1	28451152	.	G	A	.	.	MAF_USDA=2.459
NC_035094.1	28451286	.	A	C	.	.	MAF_USDA=4.167
NC_035094.1	28451379	.	A	C	.	.	MAF_INRAE=27.215;MAF_USDA=18.824
NC_035094.1	28451386	.	C	T	.	.	MAF_INRAE=2.5
NC_035094.1	28451387	.	A	G	.	.	MAF_INRAE=44.304;MAF_USDA=38.235
NC_035094.1	28451413	.	T	G	.	.	MAF_USDA=4.118
NC_035094.1	28451428	.	T	C	.	.	MAF_INRAE=9.494;MAF_USDA=8.824
NC_035094.1	28451453	.	C	T	.	.	MAF_USDA=2.459
NC_035094.1	28451468	.	A	C	.	.	MAF_USDA=1.829
NC_035094.1	28451472	.	T	G	.	.	MAF_INRAE=8.861
NC_035094.1	28451559	.	A	G	.	.	MAF_USDA=4.098
NC_035094.1	28451581	.	A	C	.	.	MAF_INRAE=17.089;MAF_USDA=21.765
NC_035094.1	28451597	.	G	T	.	.	MAF_USDA=6.471
NC_035094.1	28451614	.	G	T	.	.	MAF_USDA=1.639
NC_035094.1	28451630	.	C	G	.	.	MAF_INRAE=2.5;MAF_USDA=4.098
NC_035094.1	28451670	.	A	T	.	.	MAF_USDA=5.294
NC_035094.1	28451745	.	C	T	.	.	MAF_USDA=4.918
NC_035094.1	28451759	.	A	T	.	.	MAF_INRAE=17.089;MAF_USDA=5.882
NC_035094.1	28451783	.	G	A	.	.	MAF_INRAE=46.203;MAF_USDA=49.412
NC_035094.1	28451849	.	C	A	.	.	MAF_USDA=1.639
NC_035094.1	28451889	.	C	T	.	.	MAF_INRAE=17.089;MAF_USDA=10.0
NC_035094.1	28451944	.	A	G	.	.	MAF_USDA=4.098
NC_035094.1	28452001	.	G	A	.	.	MAF_USDA=4.118
NC_035094.1	28452051	.	A	T	.	.	MAF_USDA=2.459
NC_035094.1	28452117	.	A	G	.	.	MAF_INRAE=2.5
NC_035094.1	28452253	.	T	G	.	.	MAF_INRAE=22.785;MAF_USDA=3.529
NC_035094.1	28452309	.	T	G	.	.	MAF_INRAE=5.696;MAF_USDA=2.459
NC_035094.1	28452364	.	C	T	.	.	MAF_USDA=2.459
NC_035094.1	28452437	.	T	G	.	.	MAF_INRAE=18.987;MAF_USDA=27.647
NC_035094.1	28452537	.	G	T	.	.	MAF_USDA=1.765
NC_035094.1	28452542	.	C	T	.	.	MAF_INRAE=17.722;MAF_USDA=5.294
NC_035094.1	28452548	.	T	C	.	.	MAF_USDA=4.098
NC_035094.1	28452557	.	A	C	.	.	MAF_INRAE=5.696;MAF_USDA=2.459
NC_035094.1	28452592	.	A	C	.	.	MAF_INRAE=17.089;MAF_USDA=17.647
NC_035094.1	28452611	.	C	T	.	.	MAF_INRAE=8.861;MAF_USDA=8.824
NC_035094.1	28452612	.	A	G	.	.	MAF_INRAE=10.0;MAF_USDA=8.824
NC_035094.1	28452827	.	A	T	.	.	MAF_INRAE=17.722;MAF_USDA=4.706
NC_035094.1	28452842	.	T	A	.	.	MAF_USDA=4.918
NC_035094.1	28452865	.	C	T	.	.	MAF_USDA=1.639
NC_035094.1	28452913	.	G	T	.	.	MAF_USDA=4.918
NC_035094.1	28452973	.	C	T	.	.	MAF_INRAE=2.5
NC_035094.1	28453050	.	C	T	.	.	MAF_INRAE=6.667;MAF_USDA=5.738
NC_035094.1	28453163	.	C	T	.	.	MAF_USDA=4.918
NC_035094.1	28453232	.	G	A	.	.	MAF_INRAE=27.215;MAF_USDA=12.941
NC_035094.1	28453359	.	A	C	.	.	MAF_INRAE=40.506;MAF_USDA=37.5
NC_035094.1	28453425	.	G	A	.	.	MAF_USDA=29.167
NC_035094.1	28453467	.	C	T	.	.	MAF_INRAE=9.494;MAF_USDA=8.333
NC_035094.1	28453493	.	A	G	.	.	MAF_INRAE=2.5;MAF_USDA=3.333
NC_035094.1	28453494	.	A	T	.	.	MAF_INRAE=2.5;MAF_USDA=3.333
NC_035094.1	28453609	.	A	T	.	.	MAF_USDA=6.25
NC_035094.1	28453619	.	C	T	.	.	MAF_INRAE=35.833;MAF_USDA=28.235
NC_035094.1	28453638	.	G	A	.	.	MAF_INRAE=3.333
NC_035094.1	28453653	.	G	A	.	.	MAF_INRAE=4.167;MAF_USDA=2.459
NC_035094.1	28453671	.	A	C	.	.	MAF_INRAE=3.333;MAF_USDA=7.5
NC_035094.1	28453696	.	A	T	.	.	MAF_USDA=2.459
NC_035094.1	28453700	.	C	G	.	.	MAF_INRAE=9.494;MAF_USDA=8.824
NC_035094.1	28453758	.	G	T	.	.	MAF_INRAE=17.722;MAF_USDA=2.353
NC_035094.1	28453787	.	T	C	.	.	MAF_INRAE=17.089;MAF_USDA=16.471
NC_035094.1	28453802	.	A	C	.	.	MAF_INRAE=5.696;MAF_USDA=12.5
NC_035094.1	28453819	.	A	C	.	.	MAF_INRAE=6.667;MAF_USDA=2.459
NC_035094.1	28453885	.	G	T	.	.	MAF_INRAE=2.5;MAF_USDA=10.588
NC_035094.1	28453902	.	C	T	.	.	MAF_INRAE=10.833;MAF_USDA=9.412
NC_035094.1	28453903	.	T	G	.	.	MAF_INRAE=10.833;MAF_USDA=9.412
NC_035094.1	28453964	.	G	A	.	.	MAF_INRAE=9.494;MAF_USDA=9.412
NC_035094.1	28454013	.	A	C	.	.	MAF_INRAE=7.595
NC_035094.1	28454024	.	A	G	.	.	MAF_INRAE=44.304;MAF_USDA=22.941
NC_035094.1	28454037	.	G	A	.	.	MAF_USDA=7.647
NC_035094.1	28454131	.	G	A	.	.	MAF_USDA=7.059
NC_035094.1	28454215	.	T	G	.	.	MAF_INRAE=5.263;MAF_USDA=20.0
NC_035094.1	28454217	.	C	G	.	.	MAF_USDA=20.0
NC_035094.1	28454218	.	C	G	.	.	MAF_USDA=20.0
NC_035094.1	28454219	.	T	A	.	.	MAF_USDA=20.0
NC_035094.1	28454220	.	A	C	.	.	MAF_USDA=20.0
NC_035094.1	28454360	.	A	T	.	.	MAF_INRAE=17.722;MAF_USDA=5.882
NC_035094.1	28454381	.	T	G	.	.	MAF_INRAE=9.494;MAF_USDA=8.824
NC_035094.1	28454491	.	C	T	.	.	MAF_USDA=9.016
NC_035094.1	28454568	.	A	C	.	.	MAF_INRAE=7.595;MAF_USDA=8.824
NC_035094.1	28454575	.	C	T	.	.	MAF_INRAE=18.354;MAF_USDA=6.25
NC_035094.1	28454608	.	C	T	.	.	MAF_INRAE=2.5
NC_035094.1	28454619	.	A	T	.	.	MAF_INRAE=17.089;MAF_USDA=18.235
NC_035094.1	28454623	.	T	C	.	.	MAF_INRAE=5.0;MAF_USDA=11.475
NC_035094.1	28454648	.	T	A	.	.	MAF_INRAE=5.263;MAF_USDA=20.588
NC_035094.1	28454834	.	C	T	.	.	MAF_INRAE=2.5;MAF_USDA=16.667
NC_035094.1	28454983	.	C	T	.	.	MAF_USDA=5.738
NC_035094.1	28455098	.	G	A	.	.	MAF_INRAE=7.595;MAF_USDA=9.412
NC_035094.1	28455125	.	G	C	.	.	MAF_INRAE=7.595;MAF_USDA=2.353
NC_035094.1	28455386	.	T	A	.	.	MAF_INRAE=2.5;MAF_USDA=5.882
NC_035094.1	28455421	.	A	G	.	.	MAF_USDA=9.016
NC_035094.1	28455422	.	G	A	.	.	MAF_INRAE=18.354;MAF_USDA=5.882
NC_035094.1	28455557	.	C	G	.	.	MAF_INRAE=6.329;MAF_USDA=2.459
NC_035094.1	28455575	.	A	G	.	.	MAF_USDA=3.279
NC_035094.1	28455665	.	C	T	.	.	MAF_INRAE=7.595;MAF_USDA=8.235
NC_035094.1	28455689	.	G	T	.	.	MAF_INRAE=5.263;MAF_USDA=1.765
NC_035094.1	28455717	.	G	A	.	.	MAF_USDA=1.639
NC_035094.1	28455740	.	C	A	.	.	MAF_INRAE=7.595;MAF_USDA=8.824
NC_035094.1	28455758	.	C	T	.	.	MAF_INRAE=9.494;MAF_USDA=8.824
NC_035094.1	28455805	.	A	C	.	.	MAF_INRAE=7.595;MAF_USDA=6.471
NC_035094.1	28455911	.	G	A	.	.	MAF_INRAE=18.354;MAF_USDA=18.235
NC_035094.1	28456000	.	T	A	.	.	MAF_INRAE=17.089;MAF_USDA=2.353
NC_035094.1	28456092	.	G	A	.	.	MAF_INRAE=17.089;MAF_USDA=17.059
NC_035094.1	28456114	.	G	T	.	.	MAF_USDA=5.738
NC_035094.1	28456115	.	A	G	.	.	MAF_USDA=7.647
NC_035094.1	28456174	.	T	G	.	.	MAF_INRAE=17.722;MAF_USDA=2.381
NC_035094.1	28456277	.	A	G	.	.	MAF_INRAE=7.595;MAF_USDA=11.475
NC_035094.1	28456286	.	A	G	.	.	MAF_INRAE=9.494;MAF_USDA=8.235
NC_035094.1	28456362	.	G	A	.	.	MAF_INRAE=44.304;MAF_USDA=22.941
NC_035094.1	28456388	.	C	A	.	.	MAF_INRAE=7.595;MAF_USDA=11.475
NC_035094.1	28456451	.	C	T	.	.	MAF_INRAE=9.494;MAF_USDA=17.073
NC_035094.1	28456452	.	T	A	.	.	MAF_USDA=4.918
NC_035094.1	28456634	.	C	A	.	.	MAF_INRAE=9.494;MAF_USDA=16.471
NC_035094.1	28456706	.	G	T	.	.	MAF_INRAE=10.833
NC_035094.1	28456732	.	T	G	.	.	MAF_INRAE=9.494;MAF_USDA=12.5
NC_035094.1	28456775	.	G	A	.	.	MAF_INRAE=7.595
NC_035094.1	28456943	.	G	A	.	.	MAF_INRAE=5.696;MAF_USDA=12.5
NC_035094.1	28456996	.	T	A	.	.	MAF_USDA=4.118
NC_035094.1	28457020	.	C	T	.	.	MAF_USDA=1.639
NC_035094.1	28457083	.	C	T	.	.	MAF_INRAE=7.595;MAF_USDA=2.459
NC_035094.1	28457113	.	C	T	.	.	MAF_INRAE=9.494;MAF_USDA=14.583
NC_035094.1	28457123	.	T	G	.	.	MAF_INRAE=9.494;MAF_USDA=15.882
NC_035094.1	28457152	.	G	A	.	.	MAF_USDA=5.738
NC_035094.1	28457317	.	A	G	.	.	MAF_USDA=3.279
NC_035094.1	28457343	.	T	A	.	.	MAF_INRAE=2.5
NC_035094.1	28457346	.	A	G	.	.	MAF_INRAE=2.5
NC_035094.1	28457475	.	A	T	.	.	MAF_USDA=2.941
NC_035094.1	28457603	.	G	A	.	.	MAF_INRAE=17.089;MAF_USDA=4.706
NC_035094.1	28457616	.	G	C	.	.	MAF_INRAE=7.595;MAF_USDA=10.656
NC_035094.1	28457640	.	G	A	.	.	MAF_USDA=7.647
NC_035094.1	28457642	.	A	C	.	.	MAF_INRAE=9.494;MAF_USDA=16.471
NC_035094.1	28457673	.	G	T	.	.	MAF_INRAE=17.722;MAF_USDA=2.353
NC_035094.1	28457674	.	T	A	.	.	MAF_INRAE=21.667;MAF_USDA=2.353
NC_035094.1	28457781	.	C	T	.	.	MAF_INRAE=18.987;MAF_USDA=5.294
NC_035094.1	28457782	.	G	A	.	.	MAF_USDA=8.235
NC_035094.1	28457950	.	G	C	.	.	MAF_INRAE=9.494;MAF_USDA=3.279
NC_035094.1	28457955	.	A	G	.	.	MAF_INRAE=27.215;MAF_USDA=12.941
NC_035094.1	28457963	.	C	T	.	.	MAF_INRAE=7.595;MAF_USDA=6.471
NC_035094.1	28457990	.	G	T	.	.	MAF_INRAE=44.304;MAF_USDA=22.941
NC_035094.1	28458162	.	A	G	.	.	MAF_INRAE=17.089;MAF_USDA=6.25
NC_035094.1	28458507	.	A	T	.	.	MAF_USDA=1.639
NC_035094.1	28458578	.	G	A	.	.	MAF_INRAE=7.595;MAF_USDA=2.459
NC_035094.1	28458588	.	A	T	.	.	MAF_INRAE=7.595
NC_035094.1	28458623	.	T	C	.	.	MAF_USDA=3.279
NC_035094.1	28458625	.	T	C	.	.	MAF_INRAE=17.722;MAF_USDA=22.353
NC_035094.1	28458652	.	C	T	.	.	MAF_USDA=4.918
NC_035094.1	28458736	.	C	A	.	.	MAF_USDA=2.459
NC_035094.1	28458754	.	A	G	.	.	MAF_INRAE=17.089;MAF_USDA=19.412
NC_035094.1	28458756	.	A	C	.	.	MAF_INRAE=43.333;MAF_USDA=34.706
NC_035094.1	28458792	.	T	C	.	.	MAF_USDA=3.279
NC_035094.1	28458843	.	G	C	.	.	MAF_INRAE=6.329;MAF_USDA=2.459
NC_035094.1	28458935	.	T	C	.	.	MAF_INRAE=15.823;MAF_USDA=3.529
NC_035094.1	28458964	.	G	T	.	.	MAF_INRAE=15.19;MAF_USDA=5.882
NC_035094.1	28458965	.	T	G	.	.	MAF_USDA=1.765
NC_035094.1	28459051	.	C	A	.	.	MAF_USDA=4.918
NC_035094.1	28459092	.	A	G	.	.	MAF_INRAE=15.823;MAF_USDA=3.529
NC_035094.1	28459183	.	G	T	.	.	MAF_USDA=4.098
NC_035094.1	28459289	.	G	A	.	.	MAF_USDA=23.77
NC_035094.1	28459318	.	G	C	.	.	MAF_INRAE=5.0
NC_035094.1	28459319	.	A	G	.	.	MAF_INRAE=10.127;MAF_USDA=7.647
NC_035094.1	28459325	.	C	A	.	.	MAF_INRAE=15.823;MAF_USDA=2.353
NC_035094.1	28459341	.	C	T	.	.	MAF_INRAE=19.62;MAF_USDA=22.353
NC_035094.1	28459398	.	T	A	.	.	MAF_INRAE=7.595;MAF_USDA=3.529
NC_035094.1	28459455	.	C	T	.	.	MAF_USDA=2.459
NC_035094.1	28459609	.	T	G	.	.	MAF_INRAE=30.38;MAF_USDA=38.235
NC_035094.1	28459615	.	C	T	.	.	MAF_INRAE=16.456;MAF_USDA=10.417
NC_035094.1	28459644	.	G	T	.	.	MAF_INRAE=15.823;MAF_USDA=10.417
NC_035094.1	28459715	.	T	A	.	.	MAF_INRAE=28.481;MAF_USDA=19.412
NC_035094.1	28459762	.	A	G	.	.	MAF_INRAE=7.595;MAF_USDA=5.294
NC_035094.1	28459924	.	G	A	.	.	MAF_INRAE=5.0;MAF_USDA=4.918
NC_035094.1	28459954	.	G	A	.	.	MAF_USDA=10.417
NC_035094.1	28460002	.	A	T	.	.	MAF_INRAE=15.823;MAF_USDA=10.417
NC_035094.1	28460040	.	A	G	.	.	MAF_USDA=6.25
NC_035094.1	28460055	.	C	A	.	.	MAF_USDA=2.459
NC_035094.1	28460085	.	A	G	.	.	MAF_USDA=2.459
NC_035094.1	28460093	.	C	T	.	.	MAF_INRAE=2.5
NC_035094.1	28460107	.	G	C	.	.	MAF_INRAE=26.582;MAF_USDA=1.639
NC_035094.1	28460151	.	A	C	.	.	MAF_USDA=3.279
NC_035094.1	28460159	.	C	A	.	.	MAF_INRAE=2.532;MAF_USDA=3.279
NC_035094.1	28460391	.	G	T	.	.	MAF_USDA=5.738
NC_035094.1	28460416	.	C	T	.	.	MAF_INRAE=5.263;MAF_USDA=11.176
NC_035094.1	28460508	.	A	T	.	.	MAF_USDA=4.167
NC_035094.1	28460514	.	T	G	.	.	MAF_INRAE=24.167
NC_035094.1	28460548	.	T	C	.	.	MAF_USDA=2.459
NC_035094.1	28460567	.	A	G	.	.	MAF_USDA=3.279
NC_035094.1	28460596	.	G	A	.	.	MAF_USDA=31.148
NC_035094.1	28460671	.	A	G	.	.	MAF_USDA=1.639
NC_035094.1	28460683	.	T	A	.	.	MAF_USDA=2.459
NC_035094.1	28460746	.	C	G	.	.	MAF_INRAE=7.595;MAF_USDA=5.294
NC_035094.1	28460818	.	T	A	.	.	MAF_INRAE=8.861;MAF_USDA=4.118
NC_035094.1	28460821	.	T	A	.	.	MAF_INRAE=41.139;MAF_USDA=42.353
NC_035094.1	28460823	.	T	C	.	.	MAF_INRAE=34.167;MAF_USDA=44.706
NC_035094.1	28460828	.	C	T	.	.	MAF_USDA=1.639
NC_035094.1	28460849	.	A	T	.	.	MAF_USDA=4.918
NC_035094.1	28460910	.	C	T	.	.	MAF_INRAE=16.456;MAF_USDA=6.25
NC_035094.1	28461093	.	C	T	.	.	MAF_INRAE=17.089;MAF_USDA=5.294
NC_035094.1	28461136	.	C	A	.	.	MAF_INRAE=2.5;MAF_USDA=15.294
NC_035094.1	28461197	.	C	T	.	.	MAF_INRAE=2.5;MAF_USDA=12.941
NC_035094.1	28461236	.	A	G	.	.	MAF_USDA=6.25
NC_035094.1	28461246	.	A	G	.	.	MAF_INRAE=5.263;MAF_USDA=11.176
NC_035094.1	28461270	.	G	A	.	.	MAF_INRAE=5.263;MAF_USDA=4.706
NC_035094.1	28461286	.	A	G	.	.	MAF_INRAE=7.595;MAF_USDA=5.882
NC_035094.1	28461353	.	G	C	.	.	MAF_INRAE=11.392;MAF_USDA=4.098
NC_035094.1	28461361	.	C	A	.	.	MAF_USDA=4.098
NC_035094.1	28461438	.	T	G	.	.	MAF_INRAE=5.696
NC_035094.1	28461488	.	G	C	.	.	MAF_INRAE=15.19;MAF_USDA=10.417
NC_035094.1	28461573	.	A	G	.	.	MAF_INRAE=7.595;MAF_USDA=7.059
NC_035094.1	28461579	.	C	A	.	.	MAF_INRAE=26.316;MAF_USDA=41.667
NC_035094.1	28461613	.	T	A	.	.	MAF_INRAE=6.962;MAF_USDA=5.294
NC_035094.1	28461648	.	T	C	.	.	MAF_INRAE=39.873;MAF_USDA=31.176
NC_035094.1	28461664	.	A	G	.	.	MAF_INRAE=8.861;MAF_USDA=4.706
NC_035094.1	28461694	.	A	T	.	.	MAF_INRAE=31.013;MAF_USDA=26.471
NC_035094.1	28461740	.	A	C	.	.	MAF_INRAE=2.532
NC_035094.1	28461870	.	G	T	.	.	MAF_INRAE=8.861;MAF_USDA=12.5
NC_035094.1	28461878	.	G	A	.	.	MAF_INRAE=19.62;MAF_USDA=23.529
NC_035094.1	28462004	.	C	T	.	.	MAF_INRAE=19.62;MAF_USDA=22.941
NC_035094.1	28462017	.	T	G	.	.	MAF_INRAE=27.215;MAF_USDA=35.882
NC_035094.1	28462041	.	A	C	.	.	MAF_INRAE=7.595;MAF_USDA=6.471
NC_035094.1	28462228	.	A	C	.	.	MAF_USDA=26.23
NC_035094.1	28462243	.	A	C	.	.	MAF_INRAE=5.263;MAF_USDA=11.176
NC_035094.1	28462447	.	G	A	.	.	MAF_USDA=6.25
NC_035094.1	28462601	.	C	T	.	.	MAF_USDA=4.918
NC_035094.1	28462690	.	G	T	.	.	MAF_INRAE=11.392;MAF_USDA=4.098
NC_035094.1	28462707	.	T	C	.	.	MAF_USDA=4.098
NC_035094.1	28462726	.	C	T	.	.	MAF_USDA=1.639
NC_035094.1	28462764	.	C	T	.	.	MAF_USDA=6.471
NC_035094.1	28462772	.	A	G	.	.	MAF_INRAE=15.19;MAF_USDA=3.529
NC_035094.1	28462856	.	C	G	.	.	MAF_INRAE=2.532
NC_035094.1	28462911	.	C	A	.	.	MAF_INRAE=2.5;MAF_USDA=10.588
NC_035094.1	28463074	.	G	T	.	.	MAF_INRAE=5.0
NC_035094.1	28463187	.	C	A	.	.	MAF_INRAE=15.19;MAF_USDA=10.417
NC_035094.1	28463240	.	C	T	.	.	MAF_INRAE=15.823;MAF_USDA=6.25
NC_035094.1	28463261	.	G	A	.	.	MAF_INRAE=15.19;MAF_USDA=3.529
NC_035094.1	28463298	.	C	T	.	.	MAF_INRAE=7.595;MAF_USDA=4.706
NC_035094.1	28463350	.	C	T	.	.	MAF_INRAE=5.0;MAF_USDA=6.471
NC_035094.1	28463353	.	C	T	.	.	MAF_USDA=1.639
NC_035094.1	28463434	.	T	C	.	.	MAF_USDA=2.353
NC_035094.1	28463442	.	G	A	.	.	MAF_INRAE=10.526;MAF_USDA=2.459
NC_035094.1	28463491	.	T	G	.	.	MAF_INRAE=5.0;MAF_USDA=6.471
NC_035094.1	28463536	.	C	T	.	.	MAF_USDA=5.738
NC_035094.1	28463561	.	C	A	.	.	MAF_INRAE=10.526;MAF_USDA=4.706
NC_035094.1	28463571	.	A	C	.	.	MAF_USDA=2.459
NC_035094.1	28463572	.	G	A	.	.	MAF_INRAE=10.526;MAF_USDA=4.706
NC_035094.1	28463676	.	C	T	.	.	MAF_USDA=22.131
NC_035094.1	28463724	.	C	T	.	.	MAF_USDA=4.098
NC_035094.1	28463808	.	C	T	.	.	MAF_INRAE=27.5
NC_035094.1	28463825	.	T	A	.	.	MAF_USDA=6.471
NC_035094.1	28463842	.	C	T	.	.	MAF_INRAE=3.333;MAF_USDA=8.333
NC_035094.1	28463848	.	A	T	.	.	MAF_INRAE=3.333;MAF_USDA=4.706
NC_035094.1	28463860	.	A	G	.	.	MAF_USDA=4.918
NC_035094.1	28463873	.	G	T	.	.	MAF_USDA=4.098
NC_035094.1	28463896	.	C	T	.	.	MAF_USDA=25.41
NC_035094.1	28464064	.	G	A	.	.	MAF_INRAE=5.0
NC_035094.1	28464114	.	T	G	.	.	MAF_INRAE=5.696;MAF_USDA=2.459
NC_035094.1	28464124	.	T	C	.	.	MAF_USDA=24.59
NC_035094.1	28464176	.	A	T	.	.	MAF_INRAE=7.595;MAF_USDA=6.471
NC_035094.1	28464178	.	C	T	.	.	MAF_USDA=3.279
NC_035094.1	28464180	.	G	T	.	.	MAF_INRAE=5.0;MAF_USDA=5.882
NC_035094.1	28464226	.	C	T	.	.	MAF_USDA=8.333
NC_035094.1	28464229	.	A	G	.	.	MAF_USDA=4.098
NC_035094.1	28464313	.	A	T	.	.	MAF_USDA=4.098
NC_035094.1	28464336	.	T	A	.	.	MAF_INRAE=41.139;MAF_USDA=42.941
NC_035094.1	28464360	.	C	T	.	.	MAF_INRAE=27.215;MAF_USDA=11.475
NC_035094.1	28464398	.	A	C	.	.	MAF_USDA=22.131
NC_035094.1	28464427	.	G	A	.	.	MAF_INRAE=2.532
NC_035094.1	28464446	.	C	T	.	.	MAF_INRAE=27.215
NC_035094.1	28464447	.	G	A	.	.	MAF_INRAE=7.595;MAF_USDA=8.333
NC_035094.1	28464455	.	G	T	.	.	MAF_INRAE=2.532
NC_035094.1	28464458	.	C	T	.	.	MAF_INRAE=5.063
NC_035094.1	28464562	.	G	A	.	.	MAF_INRAE=7.595;MAF_USDA=8.333
NC_035094.1	28464563	.	G	A	.	.	MAF_INRAE=5.0;MAF_USDA=8.333
NC_035094.1	28464624	.	C	T	.	.	MAF_INRAE=25.0
NC_035094.1	28464625	.	G	A	.	.	MAF_INRAE=8.228;MAF_USDA=10.417
NC_035094.1	28464694	.	T	C	.	.	MAF_INRAE=7.595;MAF_USDA=8.333
NC_035094.1	28464749	.	T	G	.	.	MAF_INRAE=7.595;MAF_USDA=8.333
NC_035094.1	28464802	.	G	T	.	.	MAF_INRAE=23.418;MAF_USDA=14.583
NC_035094.1	28464876	.	G	A	.	.	MAF_INRAE=43.671;MAF_USDA=35.417
NC_035094.1	28464900	.	A	C	.	.	MAF_INRAE=25.0
NC_035094.1	28464957	.	G	A	.	.	MAF_INRAE=6.962;MAF_USDA=8.333
NC_035094.1	28464958	.	A	G	.	.	MAF_INRAE=15.823;MAF_USDA=10.417
NC_035094.1	28464996	.	G	C	.	.	MAF_INRAE=6.962;MAF_USDA=8.333
NC_035094.1	28465012	.	A	G	.	.	MAF_INRAE=6.962;MAF_USDA=8.333
NC_035094.1	28465013	.	T	A	.	.	MAF_INRAE=4.167;MAF_USDA=8.333
NC_035094.1	28465022	.	A	C	.	.	MAF_INRAE=2.532
NC_035094.1	28465032	.	G	A	.	.	MAF_INRAE=5.263;MAF_USDA=4.167
NC_035094.1	28465082	.	T	C	.	.	MAF_USDA=4.167
NC_035094.1	28465097	.	A	C	.	.	MAF_INRAE=15.823;MAF_USDA=10.417
NC_035094.1	28465126	.	A	C	.	.	MAF_INRAE=2.532
NC_035094.1	28465259	.	T	A	.	.	MAF_INRAE=7.595;MAF_USDA=8.333
NC_035094.1	28465333	.	C	T	.	.	MAF_INRAE=15.823;MAF_USDA=10.417
NC_035094.1	28465383	.	T	C	.	.	MAF_INRAE=34.167;MAF_USDA=43.75
NC_035094.1	28465384	.	A	G	.	.	MAF_INRAE=5.0;MAF_USDA=6.25
NC_035094.1	28465459	.	A	C	.	.	MAF_INRAE=15.789
NC_035094.1	28465525	.	G	A	.	.	MAF_USDA=2.941
NC_035094.1	28465597	.	C	A	.	.	MAF_USDA=15.833
NC_035094.1	28465665	.	G	A	.	.	MAF_INRAE=6.329
NC_035094.1	28465669	.	T	C	.	.	MAF_INRAE=3.333
NC_035094.1	28465682	.	T	G	.	.	MAF_INRAE=6.329;MAF_USDA=4.706
NC_035094.1	28465712	.	G	T	.	.	MAF_INRAE=25.0
NC_035094.1	28465729	.	G	A	.	.	MAF_USDA=4.918
NC_035094.1	28465733	.	C	G	.	.	MAF_INRAE=8.861;MAF_USDA=4.706
NC_035094.1	28465751	.	A	G	.	.	MAF_INRAE=7.595;MAF_USDA=5.294
NC_035094.1	28465769	.	C	T	.	.	MAF_INRAE=7.595;MAF_USDA=5.294
NC_035094.1	28465783	.	G	A	.	.	MAF_INRAE=7.595;MAF_USDA=5.882
NC_035094.1	28465822	.	T	A	.	.	MAF_INRAE=5.0;MAF_USDA=7.059
NC_035094.1	28465853	.	A	T	.	.	MAF_INRAE=4.167;MAF_USDA=2.459
NC_035094.1	28465855	.	G	T	.	.	MAF_INRAE=5.0;MAF_USDA=7.647
NC_035094.1	28465862	.	C	T	.	.	MAF_USDA=5.738
NC_035094.1	28465896	.	C	T	.	.	MAF_INRAE=26.667
NC_035094.1	28465902	.	G	T	.	.	MAF_INRAE=2.5;MAF_USDA=16.667
NC_035094.1	28465922	.	T	C	.	.	MAF_INRAE=6.962;MAF_USDA=7.059
NC_035094.1	28465953	.	A	C	.	.	MAF_INRAE=15.823;MAF_USDA=3.529
NC_035094.1	28465969	.	C	A	.	.	MAF_INRAE=8.228;MAF_USDA=10.0
NC_035094.1	28465991	.	C	T	.	.	MAF_INRAE=5.0
NC_035094.1	28465993	.	T	G	.	.	MAF_USDA=6.471
NC_035094.1	28466028	.	C	T	.	.	MAF_INRAE=5.0;MAF_USDA=8.333
NC_035094.1	28466096	.	C	T	.	.	MAF_INRAE=5.0
NC_035094.1	28466160	.	A	T	.	.	MAF_INRAE=7.595;MAF_USDA=5.882
NC_035094.1	28466202	.	C	A	.	.	MAF_INRAE=5.0;MAF_USDA=8.333
NC_035094.1	28466237	.	C	T	.	.	MAF_INRAE=34.167
NC_035094.1	28466267	.	C	T	.	.	MAF_USDA=4.118
NC_035094.1	28466344	.	T	C	.	.	MAF_INRAE=3.333;MAF_USDA=8.434
NC_035094.1	28466400	.	G	T	.	.	MAF_INRAE=5.0
NC_035094.1	28466479	.	G	A	.	.	MAF_INRAE=10.0;MAF_USDA=12.5
NC_035094.1	28466530	.	T	C	.	.	MAF_INRAE=5.0
NC_035094.1	28466541	.	A	C	.	.	MAF_USDA=8.333
NC_035094.1	28466652	.	A	T	.	.	MAF_USDA=4.167
NC_035094.1	28466660	.	A	C	.	.	MAF_INRAE=37.5;MAF_USDA=47.619
NC_035094.1	28466676	.	T	C	.	.	MAF_USDA=15.0
NC_035094.1	28466899	.	G	A	.	.	MAF_INRAE=3.333;MAF_USDA=13.69
NC_035094.1	28466955	.	C	T	.	.	MAF_USDA=25.0
NC_035094.1	28467017	.	T	C	.	.	MAF_USDA=1.667
NC_035094.1	28467026	.	C	T	.	.	MAF_USDA=4.167
NC_035094.1	28467054	.	T	C	.	.	MAF_USDA=6.667
NC_035094.1	28467105	.	A	G	.	.	MAF_INRAE=1.667;MAF_USDA=1.695
NC_035094.1	28467118	.	A	G	.	.	MAF_USDA=3.39
NC_035094.1	28467122	.	T	G	.	.	MAF_INRAE=5.833
NC_035094.1	28467123	.	A	T	.	.	MAF_USDA=3.39
NC_035094.1	28467171	.	G	A	.	.	MAF_INRAE=28.333;MAF_USDA=5.0
NC_035094.1	28467181	.	C	A	.	.	MAF_USDA=4.918
NC_035094.1	28467189	.	C	T	.	.	MAF_INRAE=5.0;MAF_USDA=7.059
NC_035094.1	28467202	.	C	T	.	.	MAF_USDA=6.557
NC_035094.1	28467217	.	C	T	.	.	MAF_INRAE=1.667;MAF_USDA=1.639
NC_035094.1	28467219	.	C	T	.	.	MAF_USDA=2.459
NC_035094.1	28467220	.	A	G	.	.	MAF_USDA=4.918
NC_035094.1	28467242	.	A	G	.	.	MAF_USDA=5.738
NC_035094.1	28467259	.	C	T	.	.	MAF_INRAE=9.167;MAF_USDA=5.882
NC_035094.1	28467265	.	T	C	.	.	MAF_USDA=6.557
NC_035094.1	28467276	.	C	T	.	.	MAF_USDA=26.23
NC_035094.1	28467277	.	G	A	.	.	MAF_INRAE=1.667;MAF_USDA=2.459
NC_035094.1	28467304	.	C	G	.	.	MAF_USDA=1.639
NC_035094.1	28467312	.	G	T	.	.	MAF_USDA=1.639
NC_035094.1	28467340	.	T	C	.	.	MAF_INRAE=15.823;MAF_USDA=10.417
NC_035094.1	28467364	.	C	T	.	.	MAF_USDA=4.918
NC_035094.1	28467366	.	T	C	.	.	MAF_INRAE=7.595;MAF_USDA=5.294
NC_035094.1	28467375	.	A	G	.	.	MAF_INRAE=31.013;MAF_USDA=30.0
NC_035094.1	28467411	.	T	C	.	.	MAF_INRAE=7.595;MAF_USDA=5.882
NC_035094.1	28467463	.	C	A	.	.	MAF_INRAE=7.595;MAF_USDA=7.647
NC_035094.1	28467524	.	C	T	.	.	MAF_USDA=4.918
NC_035094.1	28467529	.	G	A	.	.	MAF_INRAE=7.595;MAF_USDA=7.647
NC_035094.1	28467631	.	A	G	.	.	MAF_INRAE=7.595;MAF_USDA=6.471
NC_035094.1	28467661	.	G	A	.	.	MAF_INRAE=18.987;MAF_USDA=22.941
NC_035094.1	28467753	.	T	C	.	.	MAF_INRAE=6.962;MAF_USDA=7.143
NC_035094.1	28467773	.	C	T	.	.	MAF_INRAE=4.167;MAF_USDA=4.167
NC_035094.1	28467785	.	C	T	.	.	MAF_INRAE=5.696;MAF_USDA=2.5
NC_035094.1	28467788	.	G	A	.	.	MAF_USDA=1.667
NC_035094.1	28467823	.	G	A	.	.	MAF_INRAE=7.595;MAF_USDA=7.738
NC_035094.1	28467825	.	A	G	.	.	MAF_USDA=8.333
NC_035094.1	28467875	.	A	G	.	.	MAF_INRAE=7.595;MAF_USDA=7.647
NC_035094.1	28467881	.	G	A	.	.	MAF_INRAE=7.595;MAF_USDA=7.647
NC_035094.1	28468048	.	T	C	.	.	MAF_INRAE=7.595;MAF_USDA=6.548
NC_035094.1	28468052	.	C	T	.	.	MAF_USDA=1.667
NC_035094.1	28468056	.	A	T	.	.	MAF_INRAE=7.595;MAF_USDA=5.952
NC_035094.1	28468098	.	C	T	.	.	MAF_USDA=1.639
NC_035094.1	28468156	.	T	C	.	.	MAF_INRAE=26.582;MAF_USDA=33.529
NC_035094.1	28468187	.	C	T	.	.	MAF_INRAE=7.595;MAF_USDA=6.471
NC_035094.1	28468188	.	C	A	.	.	MAF_INRAE=5.0;MAF_USDA=6.471
NC_035094.1	28468232	.	C	A	.	.	MAF_USDA=2.459
NC_035094.1	28468278	.	T	C	.	.	MAF_INRAE=7.595;MAF_USDA=7.059
NC_035094.1	28468345	.	G	T	.	.	MAF_INRAE=15.823;MAF_USDA=10.417
NC_035094.1	28468364	.	A	G	.	.	MAF_INRAE=7.595;MAF_USDA=5.952
NC_035094.1	28468430	.	C	A	.	.	MAF_USDA=22.951
NC_035094.1	28468439	.	C	T	.	.	MAF_USDA=22.951
NC_035094.1	28468471	.	C	A	.	.	MAF_INRAE=5.0;MAF_USDA=4.098
NC_035094.1	28468507	.	T	C	.	.	MAF_INRAE=19.167
NC_035094.1	28468542	.	G	T	.	.	MAF_INRAE=6.962;MAF_USDA=7.647
NC_035094.1	28468551	.	A	C	.	.	MAF_INRAE=6.329;MAF_USDA=5.882
NC_035094.1	28468560	.	T	G	.	.	MAF_INRAE=15.823;MAF_USDA=2.941
NC_035094.1	28468610	.	G	A	.	.	MAF_USDA=4.167
NC_035094.1	28468611	.	G	T	.	.	MAF_USDA=2.459
NC_035094.1	28468631	.	C	A	.	.	MAF_INRAE=7.5;MAF_USDA=8.197
NC_035094.1	28468640	.	C	T	.	.	MAF_USDA=2.459
NC_035094.1	28468706	.	T	G	.	.	MAF_INRAE=15.823;MAF_USDA=1.765
NC_035094.1	28468738	.	T	A	.	.	MAF_INRAE=7.595;MAF_USDA=7.059
NC_035094.1	28468739	.	C	A	.	.	MAF_INRAE=5.696;MAF_USDA=4.118
NC_035094.1	28468777	.	C	T	.	.	MAF_USDA=8.333
NC_035094.1	28468789	.	A	T	.	.	MAF_USDA=3.39
NC_035094.1	28468793	.	G	T	.	.	MAF_USDA=5.738
NC_035094.1	28468798	.	A	C	.	.	MAF_INRAE=7.595;MAF_USDA=7.143
NC_035094.1	28468807	.	C	T	.	.	MAF_INRAE=15.823;MAF_USDA=3.529
NC_035094.1	28468821	.	A	C	.	.	MAF_INRAE=7.595;MAF_USDA=7.059
NC_035094.1	28468833	.	CCAAAATGGCCCGGGTC	CCAAAATGGCCCGGGTA	.	.	MAF_USDA=8.333
NC_035094.1	28468882	.	A	G	.	.	MAF_INRAE=7.595;MAF_USDA=7.059
NC_035094.1	28468889	.	A	C	.	.	MAF_USDA=4.098
NC_035094.1	28468927	.	T	A	.	.	MAF_INRAE=7.595;MAF_USDA=7.059
NC_035094.1	28468953	.	C	T	.	.	MAF_INRAE=2.5;MAF_USDA=11.176
NC_035094.1	28468971	.	C	G	.	.	MAF_INRAE=2.532;MAF_USDA=1.639
NC_035094.1	28469092	.	A	T	.	.	MAF_INRAE=2.532
NC_035094.1	28469120	.	C	T	.	.	MAF_USDA=4.167
NC_035094.1	28469121	.	C	T	.	.	MAF_USDA=4.167
NC_035094.1	28469139	.	T	G	.	.	MAF_USDA=23.77
NC_035094.1	28469198	.	C	A	.	.	MAF_INRAE=2.532
NC_035094.1	28469242	.	G	T	.	.	MAF_INRAE=7.595;MAF_USDA=7.059
NC_035094.1	28469306	.	G	A	.	.	MAF_INRAE=2.532
NC_035094.1	28469314	.	A	G	.	.	MAF_INRAE=7.595;MAF_USDA=7.059
NC_035094.1	28469315	.	A	T	.	.	MAF_USDA=4.098
NC_035094.1	28469316	.	C	T	.	.	MAF_USDA=4.098
NC_035094.1	28469351	.	C	T	.	.	MAF_USDA=1.639
NC_035094.1	28469357	.	C	T	.	.	MAF_INRAE=7.595;MAF_USDA=5.294
NC_035094.1	28469438	.	T	A	.	.	MAF_INRAE=7.595;MAF_USDA=7.059
NC_035094.1	28469439	.	T	A	.	.	MAF_INRAE=5.0;MAF_USDA=7.059
NC_035094.1	28469486	.	T	C	.	.	MAF_USDA=25.41
NC_035094.1	28469497	.	G	A	.	.	MAF_USDA=25.41
NC_035094.1	28469574	.	G	T	.	.	MAF_INRAE=7.595;MAF_USDA=7.647
NC_035094.1	28469593	.	A	G	.	.	MAF_USDA=9.016
NC_035094.1	28469604	.	T	C	.	.	MAF_INRAE=11.392;MAF_USDA=7.377
NC_035094.1	28469617	.	T	A	.	.	MAF_INRAE=2.532;MAF_USDA=1.639
NC_035094.1	28469638	.	G	A	.	.	MAF_USDA=4.098
NC_035094.1	28469644	.	G	A	.	.	MAF_INRAE=43.671;MAF_USDA=48.235
NC_035094.1	28469657	.	G	A	.	.	MAF_USDA=4.098
NC_035094.1	28469693	.	G	A	.	.	MAF_USDA=2.459
NC_035094.1	28469770	.	A	C	.	.	MAF_INRAE=2.532;MAF_USDA=1.639
NC_035094.1	28469792	.	C	A	.	.	MAF_INRAE=2.5;MAF_USDA=16.667
NC_035094.1	28469805	.	A	C	.	.	MAF_INRAE=22.152;MAF_USDA=7.647
NC_035094.1	28469818	.	A	C	.	.	MAF_INRAE=2.5
NC_035094.1	28469947	.	G	T	.	.	MAF_USDA=4.098
NC_035094.1	28469997	.	C	T	.	.	MAF_INRAE=5.0
NC_035094.1	28470014	.	G	A	.	.	MAF_INRAE=26.582;MAF_USDA=4.098
NC_035094.1	28470085	.	A	C	.	.	MAF_INRAE=40.506;MAF_USDA=31.176
NC_035094.1	28470086	.	A	T	.	.	MAF_INRAE=43.333;MAF_USDA=30.588
NC_035094.1	28470095	.	G	T	.	.	MAF_INRAE=22.152;MAF_USDA=7.738
NC_035094.1	28470128	.	A	C	.	.	MAF_INRAE=29.747;MAF_USDA=12.941
NC_035094.1	28470178	.	C	A	.	.	MAF_INRAE=5.0;MAF_USDA=4.918
NC_035094.1	28470205	.	A	T	.	.	MAF_USDA=4.098
NC_035094.1	28470234	.	G	A	.	.	MAF_USDA=3.333
NC_035094.1	28470493	.	A	G	.	.	MAF_INRAE=21.519;MAF_USDA=10.119
NC_035094.1	28470508	.	G	A	.	.	MAF_INRAE=19.62;MAF_USDA=26.786
NC_035094.1	28470561	.	T	C	.	.	MAF_INRAE=10.127;MAF_USDA=5.294
NC_035094.1	28470566	.	T	C	.	.	MAF_USDA=5.738
NC_035094.1	28470673	.	A	G	.	.	MAF_INRAE=10.127;MAF_USDA=6.25
NC_035094.1	28470706	.	A	G	.	.	MAF_INRAE=12.025;MAF_USDA=8.235
NC_035094.1	28470725	.	T	G	.	.	MAF_USDA=1.639
NC_035094.1	28470784	.	G	T	.	.	MAF_INRAE=24.051;MAF_USDA=7.059
NC_035094.1	28470806	.	C	T	.	.	MAF_INRAE=2.5;MAF_USDA=7.059
NC_035094.1	28470883	.	C	T	.	.	MAF_USDA=6.25
NC_035094.1	28470915	.	A	C	.	.	MAF_USDA=1.176
NC_035094.1	28470974	.	C	A	.	.	MAF_USDA=3.279
NC_035094.1	28470978	.	A	G	.	.	MAF_USDA=6.25
NC_035094.1	28471035	.	T	C	.	.	MAF_INRAE=13.924;MAF_USDA=10.588
NC_035094.1	28471064	.	T	A	.	.	MAF_INRAE=29.747;MAF_USDA=13.934
NC_035094.1	28471085	.	A	G	.	.	MAF_INRAE=21.053;MAF_USDA=4.706
NC_035094.1	28471090	.	T	A	.	.	MAF_INRAE=5.263
NC_035094.1	28471091	.	T	A	.	.	MAF_USDA=4.706
NC_035094.1	28471095	.	T	C	.	.	MAF_USDA=4.167
NC_035094.1	28471147	.	C	A	.	.	MAF_USDA=9.836
NC_035094.1	28471166	.	A	G	.	.	MAF_USDA=20.492
NC_035094.1	28471168	.	G	A	.	.	MAF_USDA=47.917
NC_035094.1	28471873	.	G	A	.	.	MAF_USDA=10.417
NC_035094.1	28471965	.	G	T	.	.	MAF_INRAE=21.053;MAF_USDA=4.098
NC_035094.1	28472037	.	C	T	.	.	MAF_INRAE=46.203;MAF_USDA=49.412
NC_035094.1	28472065	.	T	C	.	.	MAF_INRAE=9.494;MAF_USDA=8.824
NC_035094.1	28472120	.	G	A	.	.	MAF_USDA=15.833
NC_035094.1	28472126	.	G	A	.	.	MAF_USDA=39.157
NC_035094.1	28472135	.	G	T	.	.	MAF_USDA=37.5
NC_035094.1	28472146	.	T	G	.	.	MAF_USDA=4.167
NC_035094.1	28472187	.	A	G	.	.	MAF_INRAE=31.579;MAF_USDA=35.542
NC_035094.1	28472245	.	G	C	.	.	MAF_USDA=2.459
NC_035094.1	28472275	.	G	A	.	.	MAF_INRAE=18.987;MAF_USDA=20.588
NC_035094.1	28472345	.	A	G	.	.	MAF_USDA=4.167
NC_035094.1	28472370	.	A	C	.	.	MAF_USDA=2.459
NC_035094.1	28472375	.	A	T	.	.	MAF_INRAE=2.5
NC_035094.1	28472380	.	T	G	.	.	MAF_USDA=1.765
NC_035094.1	28472441	.	T	G	.	.	MAF_INRAE=5.833;MAF_USDA=4.098
NC_035094.1	28472482	.	G	T	.	.	MAF_USDA=3.279
NC_035094.1	28472550	.	A	C	.	.	MAF_INRAE=2.5;MAF_USDA=17.059
NC_035094.1	28472599	.	A	G	.	.	MAF_USDA=2.459
NC_035094.1	28472632	.	C	T	.	.	MAF_USDA=4.918
NC_035094.1	28472692	.	T	G	.	.	MAF_INRAE=6.667
NC_035094.1	28472693	.	G	T	.	.	MAF_USDA=4.167
NC_035094.1	28472785	.	G	C	.	.	MAF_INRAE=18.354;MAF_USDA=37.5
NC_035094.1	28472811	.	A	T	.	.	MAF_INRAE=5.263
NC_035094.1	28472814	.	G	A	.	.	MAF_INRAE=5.0
NC_035094.1	28472863	.	C	T	.	.	MAF_INRAE=39.873;MAF_USDA=21.176
NC_035094.1	28472913	.	G	A	.	.	MAF_USDA=4.098
NC_035094.1	28472921	.	C	A	.	.	MAF_INRAE=20.833
NC_035094.1	28472944	.	T	C	.	.	MAF_INRAE=1.667
NC_035094.1	28472945	.	T	A	.	.	MAF_INRAE=1.667
NC_035094.1	28472946	.	T	A	.	.	MAF_INRAE=1.667
NC_035094.1	28472959	.	G	A	.	.	MAF_USDA=4.167
NC_035094.1	28472999	.	C	T	.	.	MAF_INRAE=34.177;MAF_USDA=13.934
NC_035094.1	28473182	.	C	T	.	.	MAF_INRAE=18.987;MAF_USDA=24.118
NC_035094.1	28473253	.	T	G	.	.	MAF_INRAE=7.595;MAF_USDA=4.098
NC_035094.1	28473256	.	C	T	.	.	MAF_USDA=4.167
NC_035094.1	28473306	.	C	T	.	.	MAF_INRAE=2.632
NC_035094.1	28473346	.	G	A	.	.	MAF_USDA=1.765
NC_035094.1	28473358	.	G	A	.	.	MAF_INRAE=5.833;MAF_USDA=3.529
NC_035094.1	28473415	.	C	A	.	.	MAF_INRAE=5.833;MAF_USDA=4.118
NC_035094.1	28473528	.	C	T	.	.	MAF_USDA=4.167
NC_035094.1	28473533	.	C	G	.	.	MAF_INRAE=5.833;MAF_USDA=8.235
NC_035094.1	28473633	.	C	T	.	.	MAF_INRAE=5.0;MAF_USDA=4.098
NC_035094.1	28473680	.	A	G	.	.	MAF_INRAE=4.167;MAF_USDA=3.529
NC_035094.1	28473696	.	G	A	.	.	MAF_USDA=4.098
NC_035094.1	28473733	.	T	G	.	.	MAF_INRAE=9.494;MAF_USDA=4.706
NC_035094.1	28473798	.	C	A	.	.	MAF_USDA=4.118
NC_035094.1	28473820	.	T	C	.	.	MAF_INRAE=10.127;MAF_USDA=4.706
NC_035094.1	28473873	.	T	A	.	.	MAF_INRAE=10.127;MAF_USDA=4.118
NC_035094.1	28473904	.	A	T	.	.	MAF_INRAE=2.532
NC_035094.1	28473997	.	T	G	.	.	MAF_INRAE=10.127;MAF_USDA=5.294
NC_035094.1	28474012	.	G	A	.	.	MAF_INRAE=5.696;MAF_USDA=2.459
NC_035094.1	28474079	.	A	C	.	.	MAF_INRAE=10.127;MAF_USDA=4.706
NC_035094.1	28474086	.	G	T	.	.	MAF_INRAE=10.127;MAF_USDA=4.706
NC_035094.1	28474109	.	C	A	.	.	MAF_USDA=4.918
NC_035094.1	28474198	.	T	C	.	.	MAF_INRAE=46.835;MAF_USDA=49.412
NC_035094.1	28474254	.	C	T	.	.	MAF_USDA=1.639
NC_035094.1	28474286	.	G	A	.	.	MAF_INRAE=10.127;MAF_USDA=4.706
NC_035094.1	28474369	.	C	T	.	.	MAF_INRAE=9.494;MAF_USDA=5.738
NC_035094.1	28474405	.	T	C	.	.	MAF_INRAE=8.861;MAF_USDA=5.738
NC_035094.1	28474478	.	A	G	.	.	MAF_INRAE=5.833;MAF_USDA=4.918
NC_035094.1	28474500	.	T	C	.	.	MAF_INRAE=5.833;MAF_USDA=4.918
NC_035094.1	28474505	.	G	T	.	.	MAF_INRAE=42.405;MAF_USDA=37.647
NC_035094.1	28474522	.	C	T	.	.	MAF_USDA=4.918
NC_035094.1	28474553	.	G	A	.	.	MAF_INRAE=5.0
NC_035094.1	28474614	.	C	T	.	.	MAF_INRAE=3.333;MAF_USDA=4.118
NC_035094.1	28474691	.	G	A	.	.	MAF_INRAE=11.392;MAF_USDA=6.471
NC_035094.1	28474705	.	T	A	.	.	MAF_INRAE=21.053
NC_035094.1	28474853	.	C	A	.	.	MAF_INRAE=9.494;MAF_USDA=2.941
NC_035094.1	28474884	.	C	A	.	.	MAF_USDA=1.765
NC_035094.1	28474907	.	C	G	.	.	MAF_INRAE=10.127;MAF_USDA=5.294
NC_035094.1	28474924	.	G	A	.	.	MAF_INRAE=5.0
NC_035094.1	28474960	.	T	A	.	.	MAF_INRAE=9.494;MAF_USDA=4.706
NC_035094.1	28474961	.	G	T	.	.	MAF_INRAE=5.833;MAF_USDA=4.706
NC_035094.1	28474982	.	G	A	.	.	MAF_INRAE=10.127;MAF_USDA=4.706
NC_035094.1	28475016	.	G	A	.	.	MAF_INRAE=10.127;MAF_USDA=4.167
NC_035094.1	28475057	.	G	A	.	.	MAF_INRAE=33.544;MAF_USDA=25.41
NC_035094.1	28475087	.	A	C	.	.	MAF_INRAE=29.747;MAF_USDA=13.115
NC_035094.1	28475181	.	C	T	.	.	MAF_USDA=3.529
NC_035094.1	28475186	.	G	T	.	.	MAF_INRAE=10.127;MAF_USDA=5.882
NC_035094.1	28475196	.	C	T	.	.	MAF_USDA=4.167
NC_035094.1	28475261	.	TAAAGCAG	TAAAGCAT	.	.	MAF_USDA=16.667
NC_035094.1	28475281	.	G	T	.	.	MAF_INRAE=26.316;MAF_USDA=23.529
NC_035094.1	28475282	.	G	T	.	.	MAF_USDA=23.529
NC_035094.1	28475295	.	G	A	.	.	MAF_INRAE=21.053;MAF_USDA=4.118
NC_035094.1	28475300	.	T	A	.	.	MAF_INRAE=5.263;MAF_USDA=1.765
NC_035094.1	28475338	.	C	T	.	.	MAF_USDA=5.738
NC_035094.1	28475359	.	A	T	.	.	MAF_INRAE=10.127;MAF_USDA=4.918
NC_035094.1	28475375	.	T	A	.	.	MAF_INRAE=10.127;MAF_USDA=5.738
NC_035094.1	28475396	.	G	T	.	.	MAF_INRAE=5.0
NC_035094.1	28475460	.	A	G	.	.	MAF_INRAE=3.797;MAF_USDA=23.529
NC_035094.1	28475587	.	T	G	.	.	MAF_INRAE=5.0
NC_035094.1	28475745	.	C	T	.	.	MAF_INRAE=6.962;MAF_USDA=2.941
NC_035094.1	28475794	.	A	C	.	.	MAF_USDA=3.279
NC_035094.1	28475983	.	T	G	.	.	MAF_INRAE=10.127;MAF_USDA=4.706
NC_035094.1	28475993	.	A	G	.	.	MAF_USDA=8.235
NC_035094.1	28475997	.	C	A	.	.	MAF_INRAE=6.667;MAF_USDA=4.118
NC_035094.1	28476035	.	C	T	.	.	MAF_USDA=4.167
NC_035094.1	28476078	.	C	A	.	.	MAF_INRAE=5.0
NC_035094.1	28476140	.	G	T	.	.	MAF_INRAE=10.127;MAF_USDA=4.706
NC_035094.1	28476141	.	C	G	.	.	MAF_INRAE=6.667;MAF_USDA=4.706
NC_035094.1	28476153	.	A	G	.	.	MAF_USDA=3.529
NC_035094.1	28476216	.	C	T	.	.	MAF_INRAE=10.127;MAF_USDA=4.706
NC_035094.1	28476274	.	A	T	.	.	MAF_USDA=1.639
NC_035094.1	28476317	.	A	T	.	.	MAF_INRAE=33.333
NC_035094.1	28476343	.	A	G	.	.	MAF_INRAE=2.5;MAF_USDA=7.059
NC_035094.1	28476400	.	A	C	.	.	MAF_INRAE=3.797;MAF_USDA=1.176
NC_035094.1	28476570	.	G	A	.	.	MAF_INRAE=10.127;MAF_USDA=4.706
NC_035094.1	28476613	.	G	A	.	.	MAF_INRAE=10.127;MAF_USDA=4.118
NC_035094.1	28476622	.	G	T	.	.	MAF_INRAE=10.127;MAF_USDA=4.706
NC_035094.1	28476703	.	C	A	.	.	MAF_INRAE=47.5;MAF_USDA=27.083
NC_035094.1	28476717	.	T	A	.	.	MAF_INRAE=10.127;MAF_USDA=4.706
NC_035094.1	28476757	.	T	C	.	.	MAF_INRAE=10.127;MAF_USDA=5.738
NC_035094.1	28476862	.	G	T	.	.	MAF_INRAE=31.667;MAF_USDA=12.941
NC_035094.1	28476984	.	T	C	.	.	MAF_INRAE=8.333;MAF_USDA=5.738
NC_035094.1	28477005	.	T	C	.	.	MAF_INRAE=8.333
NC_035094.1	28477019	.	A	C	.	.	MAF_USDA=5.952
NC_035094.1	28477021	.	G	A	.	.	MAF_USDA=1.786
NC_035094.1	28477033	.	C	T	.	.	MAF_INRAE=6.667;MAF_USDA=4.706
NC_035094.1	28477062	.	C	T	.	.	MAF_INRAE=33.333;MAF_USDA=6.557
NC_035094.1	28477065	.	C	A	.	.	MAF_INRAE=49.167;MAF_USDA=35.417
NC_035094.1	28477240	.	T	C	.	.	MAF_INRAE=33.333;MAF_USDA=18.033
NC_035094.1	28477252	.	G	C	.	.	MAF_INRAE=2.5
NC_035094.1	28477277	.	C	T	.	.	MAF_INRAE=27.5;MAF_USDA=7.059
NC_035094.1	28477300	.	C	A	.	.	MAF_USDA=3.529
NC_035094.1	28477434	.	T	C	.	.	MAF_USDA=15.574
NC_035094.1	28477454	.	G	A	.	.	MAF_INRAE=21.053;MAF_USDA=4.706
NC_035094.1	28477512	.	G	T	.	.	MAF_INRAE=8.861;MAF_USDA=4.706
NC_035094.1	28477664	.	T	C	.	.	MAF_INRAE=10.127;MAF_USDA=4.918
NC_035094.1	28477666	.	G	A	.	.	MAF_INRAE=6.667;MAF_USDA=4.706
NC_035094.1	28477704	.	G	A	.	.	MAF_USDA=4.098
NC_035094.1	28477709	.	A	G	.	.	MAF_INRAE=10.127;MAF_USDA=4.706
NC_035094.1	28477835	.	T	G	.	.	MAF_USDA=3.279
NC_035094.1	28477870	.	G	A	.	.	MAF_USDA=2.459
NC_035094.1	28477969	.	A	G	.	.	MAF_USDA=1.639
NC_035094.1	28477988	.	T	C	.	.	MAF_INRAE=10.127;MAF_USDA=5.294
NC_035094.1	28477990	.	G	A	.	.	MAF_INRAE=6.667;MAF_USDA=4.706
NC_035094.1	28478049	.	T	A	.	.	MAF_USDA=1.639
NC_035094.1	28478055	.	A	G	.	.	MAF_USDA=3.529
NC_035094.1	28478091	.	G	A	.	.	MAF_INRAE=7.595;MAF_USDA=5.294
NC_035094.1	28478191	.	T	C	.	.	MAF_INRAE=19.62;MAF_USDA=23.529
NC_035094.1	28478248	.	A	G	.	.	MAF_INRAE=13.291;MAF_USDA=5.294
NC_035094.1	28478314	.	G	A	.	.	MAF_INRAE=15.823;MAF_USDA=2.941
NC_035094.1	28478317	.	G	T	.	.	MAF_USDA=20.0
NC_035094.1	28478413	.	T	C	.	.	MAF_INRAE=10.127;MAF_USDA=5.738
NC_035094.1	28478464	.	C	G	.	.	MAF_INRAE=6.667;MAF_USDA=2.083
NC_035094.1	28478465	.	A	T	.	.	MAF_INRAE=6.667;MAF_USDA=2.083
NC_035094.1	28478598	.	G	A	.	.	MAF_INRAE=10.127;MAF_USDA=4.706
NC_035094.1	28478670	.	G	T	.	.	MAF_INRAE=30.38;MAF_USDA=16.393
NC_035094.1	28478677	.	C	A	.	.	MAF_INRAE=9.494;MAF_USDA=6.471
NC_035094.1	28478725	.	C	T	.	.	MAF_INRAE=4.167
NC_035094.1	28478737	.	G	T	.	.	MAF_INRAE=10.127;MAF_USDA=4.706
NC_035094.1	28478738	.	A	T	.	.	MAF_INRAE=6.667;MAF_USDA=4.706
NC_035094.1	28478746	.	G	A	.	.	MAF_INRAE=29.747;MAF_USDA=21.311
NC_035094.1	28478808	.	A	T	.	.	MAF_INRAE=10.127;MAF_USDA=5.882
NC_035094.1	28478821	.	A	T	.	.	MAF_INRAE=10.127;MAF_USDA=5.882
NC_035094.1	28478838	.	C	G	.	.	MAF_INRAE=10.127;MAF_USDA=4.706
NC_035094.1	28478914	.	G	T	.	.	MAF_INRAE=41.772;MAF_USDA=27.059
NC_035094.1	28479032	.	T	A	.	.	MAF_INRAE=5.0
NC_035094.1	28479233	.	C	T	.	.	MAF_USDA=4.098
NC_035094.1	28479246	.	T	C	.	.	MAF_INRAE=10.127;MAF_USDA=6.471
NC_035094.1	28479293	.	G	A	.	.	MAF_USDA=4.167
NC_035094.1	28479302	.	T	G	.	.	MAF_USDA=1.765
NC_035094.1	28479311	.	C	T	.	.	MAF_INRAE=13.924;MAF_USDA=24.118
NC_035094.1	28479477	.	C	T	.	.	MAF_INRAE=22.785;MAF_USDA=27.059
NC_035094.1	28479478	.	C	T	.	.	MAF_USDA=1.639
NC_035094.1	28479480	.	G	C	.	.	MAF_INRAE=17.5;MAF_USDA=23.529
NC_035094.1	28479574	.	A	C	.	.	MAF_USDA=4.118
NC_035094.1	28479586	.	C	A	.	.	MAF_INRAE=30.38;MAF_USDA=9.016
NC_035094.1	28479590	.	A	C	.	.	MAF_USDA=3.529
NC_035094.1	28479637	.	T	C	.	.	MAF_USDA=2.459
NC_035094.1	28479761	.	C	T	.	.	MAF_INRAE=30.38;MAF_USDA=14.754
NC_035094.1	28479818	.	G	A	.	.	MAF_INRAE=5.0
NC_035094.1	28479845	.	T	C	.	.	MAF_USDA=3.279
NC_035094.1	28479846	.	T	C	.	.	MAF_USDA=4.167
NC_035094.1	28479889	.	A	G	.	.	MAF_USDA=4.167
NC_035094.1	28479896	.	T	A	.	.	MAF_USDA=4.167
NC_035094.1	28479897	.	T	G	.	.	MAF_USDA=4.167
NC_035094.1	28479984	.	T	C	.	.	MAF_USDA=2.353
NC_035094.1	28480006	.	T	C	.	.	MAF_USDA=1.639
NC_035094.1	28480039	.	T	C	.	.	MAF_USDA=8.824
NC_035094.1	28480044	.	T	A	.	.	MAF_USDA=1.765
NC_035094.1	28480092	.	C	T	.	.	MAF_INRAE=19.62;MAF_USDA=22.941
NC_035094.1	28480116	.	G	A	.	.	MAF_USDA=4.098
NC_035094.1	28480126	.	C	A	.	.	MAF_INRAE=47.468;MAF_USDA=36.471
NC_035094.1	28480139	.	G	A	.	.	MAF_INRAE=19.62;MAF_USDA=24.118
NC_035094.1	28480151	.	T	A	.	.	MAF_INRAE=10.127;MAF_USDA=2.083
NC_035094.1	28480219	.	T	C	.	.	MAF_USDA=4.167
NC_035094.1	28480268	.	T	G	.	.	MAF_USDA=4.167
NC_035094.1	28480337	.	T	C	.	.	MAF_USDA=2.083
NC_035094.1	28480458	.	C	T	.	.	MAF_USDA=1.639
NC_035094.1	28480510	.	A	T	.	.	MAF_INRAE=2.532
NC_035094.1	28480511	.	T	A	.	.	MAF_INRAE=29.747;MAF_USDA=9.016
NC_035094.1	28480514	.	A	T	.	.	MAF_USDA=4.918
NC_035094.1	28480581	.	T	A	.	.	MAF_INRAE=6.962
NC_035094.1	28480583	.	A	T	.	.	MAF_INRAE=5.0
NC_035094.1	28480593	.	C	G	.	.	MAF_INRAE=10.127
NC_035094.1	28480667	.	G	A	.	.	MAF_USDA=1.639
NC_035094.1	28480730	.	T	A	.	.	MAF_USDA=1.639
NC_035094.1	28480786	.	T	G	.	.	MAF_USDA=1.765
NC_035094.1	28480793	.	T	C	.	.	MAF_INRAE=10.127;MAF_USDA=4.118
NC_035094.1	28480817	.	A	G	.	.	MAF_INRAE=11.392;MAF_USDA=9.016
NC_035094.1	28480831	.	G	A	.	.	MAF_INRAE=11.392;MAF_USDA=3.279
NC_035094.1	28480956	.	C	T	.	.	MAF_INRAE=22.785;MAF_USDA=37.5
NC_035094.1	28480970	.	C	T	.	.	MAF_INRAE=2.532
NC_035094.1	28481053	.	C	T	.	.	MAF_INRAE=10.127;MAF_USDA=7.647
NC_035094.1	28481134	.	C	A	.	.	MAF_INRAE=22.152;MAF_USDA=27.059
NC_035094.1	28481189	.	G	A	.	.	MAF_INRAE=9.494;MAF_USDA=4.118
NC_035094.1	28481238	.	T	A	.	.	MAF_USDA=13.529
NC_035094.1	28481260	.	T	G	.	.	MAF_INRAE=22.152;MAF_USDA=25.294
NC_035094.1	28481300	.	G	A	.	.	MAF_USDA=4.167
NC_035094.1	28481320	.	C	A	.	.	MAF_USDA=4.167
NC_035094.1	28481355	.	G	A	.	.	MAF_USDA=3.614
NC_035094.1	28481593	.	G	A	.	.	MAF_INRAE=5.263
NC_035094.1	28482409	.	A	C	.	.	MAF_INRAE=5.263;MAF_USDA=6.522
NC_035094.1	28482528	.	G	T	.	.	MAF_INRAE=35.443;MAF_USDA=47.059
NC_035094.1	28482560	.	G	A	.	.	MAF_USDA=4.167
NC_035094.1	28482569	.	G	A	.	.	MAF_USDA=4.167
NC_035094.1	28482636	.	C	A	.	.	MAF_USDA=1.639
NC_035094.1	28482720	.	C	T	.	.	MAF_USDA=1.639
NC_035094.1	28482766	.	A	T	.	.	MAF_INRAE=5.263;MAF_USDA=1.765
NC_035094.1	28482958	.	C	A	.	.	MAF_USDA=4.167
NC_035094.1	28482966	.	C	T	.	.	MAF_USDA=4.167
NC_035094.1	28483017	.	T	C	.	.	MAF_INRAE=20.253;MAF_USDA=4.706
NC_035094.1	28483030	.	G	A	.	.	MAF_USDA=4.167
NC_035094.1	28483089	.	C	T	.	.	MAF_INRAE=9.494;MAF_USDA=10.588
NC_035094.1	28483123	.	T	A	.	.	MAF_USDA=1.639
NC_035094.1	28483147	.	G	A	.	.	MAF_USDA=4.167
NC_035094.1	28483177	.	C	T	.	.	MAF_USDA=2.941
NC_035094.1	28483203	.	C	A	.	.	MAF_INRAE=19.62;MAF_USDA=37.059
NC_035094.1	28483237	.	A	G	.	.	MAF_USDA=1.639
NC_035094.1	28483299	.	A	G	.	.	MAF_USDA=4.167
NC_035094.1	28483335	.	G	A	.	.	MAF_USDA=1.639
NC_035094.1	28483384	.	G	A	.	.	MAF_USDA=3.279
NC_035094.1	28483467	.	C	A	.	.	MAF_INRAE=5.0
NC_035094.1	28483651	.	T	A	.	.	MAF_USDA=1.765
NC_035094.1	28483663	.	C	T	.	.	MAF_INRAE=2.532
NC_035094.1	28483762	.	C	T	.	.	MAF_USDA=9.016
NC_035094.1	28483771	.	C	A	.	.	MAF_USDA=4.098
NC_035094.1	28483825	.	A	C	.	.	MAF_USDA=2.941
NC_035094.1	28483998	.	G	T	.	.	MAF_INRAE=33.333
NC_035094.1	28484031	.	A	G	.	.	MAF_USDA=4.098
NC_035094.1	28484032	.	C	G	.	.	MAF_INRAE=9.494;MAF_USDA=12.941
NC_035094.1	28484049	.	G	T	.	.	MAF_INRAE=22.785;MAF_USDA=14.118
NC_035094.1	28484080	.	G	T	.	.	MAF_USDA=8.197
NC_035094.1	28484167	.	T	G	.	.	MAF_USDA=4.167
NC_035094.1	28484257	.	G	A	.	.	MAF_USDA=4.167
NC_035094.1	28484286	.	A	G	.	.	MAF_INRAE=2.532;MAF_USDA=2.353
NC_035094.1	28484287	.	G	A	.	.	MAF_INRAE=1.667;MAF_USDA=2.353
NC_035094.1	28484290	.	A	C	.	.	MAF_INRAE=1.667;MAF_USDA=2.353
NC_035094.1	28484296	.	C	T	.	.	MAF_INRAE=15.823;MAF_USDA=6.25
NC_035094.1	28484333	.	A	G	.	.	MAF_USDA=1.765
NC_035094.1	28484341	.	C	G	.	.	MAF_USDA=4.167
NC_035094.1	28484343	.	G	T	.	.	MAF_INRAE=25.833
NC_035094.1	28484347	.	A	C	.	.	MAF_USDA=1.765
NC_035094.1	28484356	.	G	T	.	.	MAF_USDA=2.941
NC_035094.1	28484371	.	G	A	.	.	MAF_USDA=1.765
NC_035094.1	28484727	.	G	A	.	.	MAF_INRAE=4.167
NC_035094.1	28484748	.	G	T	.	.	MAF_INRAE=30.38;MAF_USDA=12.295
NC_035094.1	28484750	.	A	C	.	.	MAF_INRAE=7.595;MAF_USDA=1.639
NC_035094.1	28484753	.	G	T	.	.	MAF_INRAE=18.333;MAF_USDA=45.833
NC_035094.1	28484796	.	A	C	.	.	MAF_INRAE=37.975;MAF_USDA=38.235
NC_035094.1	28484804	.	G	C	.	.	MAF_INRAE=38.608;MAF_USDA=37.059
NC_035094.1	28485322	.	A	C	.	.	MAF_USDA=2.542
NC_035094.1	28485339	.	C	T	.	.	MAF_USDA=4.167
NC_035094.1	28485435	.	C	A	.	.	MAF_INRAE=4.167
NC_035094.1	28485475	.	T	G	.	.	MAF_INRAE=15.823;MAF_USDA=6.25
NC_035094.1	28485497	.	G	T	.	.	MAF_INRAE=2.5;MAF_USDA=16.667
NC_035094.1	28485684	.	A	T	.	.	MAF_USDA=4.167
NC_035094.1	28485694	.	A	T	.	.	MAF_USDA=4.167
NC_035094.1	28485747	.	G	A	.	.	MAF_INRAE=25.0
NC_035094.1	28485811	.	T	G	.	.	MAF_USDA=1.639
NC_035094.1	28485881	.	G	A	.	.	MAF_INRAE=25.0
NC_035094.1	28485882	.	C	T	.	.	MAF_INRAE=6.962;MAF_USDA=1.639
NC_035094.1	28485977	.	T	C	.	.	MAF_INRAE=35.833;MAF_USDA=31.765
NC_035094.1	28486039	.	C	A	.	.	MAF_INRAE=36.709;MAF_USDA=31.765
NC_035094.1	28486226	.	T	G	.	.	MAF_USDA=1.639
NC_035094.1	28486249	.	C	A	.	.	MAF_INRAE=2.532
NC_035094.1	28486256	.	C	G	.	.	MAF_INRAE=2.532
NC_035094.1	28486421	.	A	G	.	.	MAF_INRAE=15.823;MAF_USDA=6.25
NC_035094.1	28486429	.	A	C	.	.	MAF_INRAE=13.291;MAF_USDA=8.824
NC_035094.1	28486457	.	C	G	.	.	MAF_INRAE=37.342;MAF_USDA=29.412
NC_035094.1	28486461	.	G	T	.	.	MAF_INRAE=5.0
NC_035094.1	28486462	.	C	T	.	.	MAF_INRAE=37.342;MAF_USDA=30.588
NC_035094.1	28486463	.	T	A	.	.	MAF_INRAE=19.62;MAF_USDA=22.941
NC_035094.1	28486520	.	C	A	.	.	MAF_INRAE=15.823;MAF_USDA=2.353
NC_035094.1	28486551	.	G	T	.	.	MAF_USDA=1.639
NC_035094.1	28486586	.	A	T	.	.	MAF_INRAE=5.0
NC_035094.1	28486620	.	G	A	.	.	MAF_INRAE=31.646;MAF_USDA=20.0
NC_035094.1	28486782	.	G	A	.	.	MAF_USDA=1.639
NC_035094.1	28486787	.	A	G	.	.	MAF_INRAE=5.0
NC_035094.1	28486957	.	T	C	.	.	MAF_USDA=2.459
NC_035094.1	28487220	.	C	A	.	.	MAF_USDA=4.098
NC_035094.1	28487221	.	G	A	.	.	MAF_INRAE=15.823;MAF_USDA=8.333
NC_035094.1	28487427	.	G	T	.	.	MAF_INRAE=4.167
NC_035094.1	28487822	.	C	A	.	.	MAF_INRAE=12.025;MAF_USDA=17.647
NC_035094.1	28487852	.	C	A	.	.	MAF_INRAE=9.494;MAF_USDA=10.0
NC_035094.1	28487938	.	A	T	.	.	MAF_USDA=3.279
NC_035094.1	28487946	.	T	A	.	.	MAF_INRAE=7.595;MAF_USDA=6.471
NC_035094.1	28487947	.	A	T	.	.	MAF_INRAE=38.608;MAF_USDA=27.647
NC_035094.1	28487950	.	T	C	.	.	MAF_INRAE=15.19;MAF_USDA=6.25
NC_035094.1	28488184	.	G	A	.	.	MAF_INRAE=31.646;MAF_USDA=20.0
NC_035094.1	28488492	.	T	G	.	.	MAF_USDA=1.639
NC_035094.1	28488526	.	G	T	.	.	MAF_USDA=24.59
NC_035094.1	28488608	.	T	A	.	.	MAF_INRAE=1.667
NC_035094.1	28488643	.	G	A	.	.	MAF_INRAE=15.19;MAF_USDA=2.941
NC_035094.1	28488723	.	G	A	.	.	MAF_USDA=2.353
NC_035094.1	28488775	.	C	A	.	.	MAF_INRAE=2.5;MAF_USDA=16.667
NC_035094.1	28488821	.	T	C	.	.	MAF_USDA=5.738
NC_035094.1	28488852	.	G	A	.	.	MAF_USDA=4.098
NC_035094.1	28488961	.	C	A	.	.	MAF_INRAE=21.667;MAF_USDA=18.235
NC_035094.1	28488962	.	G	A	.	.	MAF_INRAE=21.667;MAF_USDA=19.412
NC_035094.1	28488966	.	T	C	.	.	MAF_INRAE=21.667;MAF_USDA=17.059
NC_035094.1	28488985	.	C	T	.	.	MAF_INRAE=36.667
NC_035094.1	28488992	.	A	G	.	.	MAF_INRAE=37.5
NC_035094.1	28488997	.	G	T	.	.	MAF_INRAE=39.167
NC_035094.1	28489006	.	C	T	.	.	MAF_INRAE=40.0
NC_035094.1	28489042	.	T	A	.	.	MAF_INRAE=39.167
NC_035094.1	28489070	.	G	T	.	.	MAF_INRAE=41.667
NC_035094.1	28489103	.	C	A	.	.	MAF_INRAE=47.5
NC_035094.1	28489109	.	C	T	.	.	MAF_INRAE=48.333
NC_035094.1	28489126	.	A	G	.	.	MAF_INRAE=47.5
NC_035094.1	28489133	.	C	T	.	.	MAF_INRAE=45.0
NC_035094.1	28489161	.	G	A	.	.	MAF_INRAE=44.167
NC_035094.1	28489162	.	G	T	.	.	MAF_INRAE=45.0
NC_035094.1	28489164	.	G	A	.	.	MAF_INRAE=45.833
NC_035094.1	28489168	.	T	C	.	.	MAF_INRAE=45.833
NC_035094.1	28489169	.	C	T	.	.	MAF_INRAE=5.0
NC_035094.1	28489180	.	A	G	.	.	MAF_INRAE=45.0
NC_035094.1	28489192	.	A	T	.	.	MAF_INRAE=46.667
NC_035094.1	28489197	.	G	A	.	.	MAF_INRAE=47.5
NC_035094.1	28489199	.	G	A	.	.	MAF_INRAE=20.833
NC_035094.1	28489202	.	T	C	.	.	MAF_INRAE=47.5
NC_035094.1	28489206	.	A	C	.	.	MAF_INRAE=46.667
NC_035094.1	28489212	.	A	C	.	.	MAF_INRAE=45.833
NC_035094.1	28489234	.	T	G	.	.	MAF_INRAE=48.333
NC_035094.1	28489243	.	A	T	.	.	MAF_INRAE=48.333
NC_035094.1	28489255	.	G	A	.	.	MAF_INRAE=45.833
NC_035094.1	28489261	.	C	A	.	.	MAF_INRAE=46.667
NC_035094.1	28489262	.	A	G	.	.	MAF_INRAE=46.667
NC_035094.1	28489266	.	T	G	.	.	MAF_INRAE=45.833
NC_035094.1	28489267	.	G	A	.	.	MAF_INRAE=45.833
NC_035094.1	28489272	.	A	G	.	.	MAF_INRAE=44.167
NC_035094.1	28489283	.	G	A	.	.	MAF_INRAE=46.667
NC_035094.1	28489287	.	C	A	.	.	MAF_INRAE=46.667
NC_035094.1	28489306	.	A	G	.	.	MAF_INRAE=47.5
NC_035094.1	28489329	.	G	A	.	.	MAF_USDA=1.639
NC_035094.1	28489331	.	A	G	.	.	MAF_INRAE=23.333
NC_035094.1	28489344	.	G	A	.	.	MAF_INRAE=20.0
NC_035094.1	28489360	.	A	G	.	.	MAF_INRAE=20.0
NC_035094.1	28489378	.	C	G	.	.	MAF_INRAE=5.0
NC_035094.1	28489394	.	A	G	.	.	MAF_INRAE=18.333
NC_035094.1	28489405	.	G	A	.	.	MAF_INRAE=17.5
NC_035094.1	28489420	.	G	A	.	.	MAF_INRAE=19.167
NC_035094.1	28489425	.	T	G	.	.	MAF_INRAE=19.167
NC_035094.1	28489426	.	A	G	.	.	MAF_INRAE=18.333
NC_035094.1	28489432	.	T	C	.	.	MAF_INRAE=18.333
NC_035094.1	28489460	.	T	C	.	.	MAF_INRAE=6.667
NC_035094.1	28489470	.	A	G	.	.	MAF_USDA=3.333
NC_035094.1	28489475	.	A	G	.	.	MAF_INRAE=5.0;MAF_USDA=13.69
NC_035094.1	28489488	.	T	G	.	.	MAF_INRAE=5.833
NC_035094.1	28489490	.	A	T	.	.	MAF_INRAE=5.833
NC_035094.1	28489493	.	T	G	.	.	MAF_INRAE=5.833
NC_035094.1	28489496	.	A	G	.	.	MAF_INRAE=4.167
NC_035094.1	28489499	.	G	T	.	.	MAF_INRAE=3.333
NC_035094.1	28489504	.	T	C	.	.	MAF_INRAE=1.667
NC_035094.1	28489754	.	T	A	.	.	MAF_USDA=1.639
NC_035094.1	28489804	.	C	T	.	.	MAF_INRAE=30.38;MAF_USDA=31.765
NC_035094.1	28489839	.	C	A	.	.	MAF_USDA=1.639
NC_035094.1	28490027	.	G	A	.	.	MAF_USDA=9.016
NC_035094.1	28490033	.	G	T	.	.	MAF_USDA=12.295
NC_035094.1	28490036	.	A	C	.	.	MAF_USDA=12.295
NC_035094.1	28490071	.	C	A	.	.	MAF_USDA=28.824
NC_035094.1	28490153	.	A	G	.	.	MAF_INRAE=9.167
NC_035094.1	28490154	.	A	T	.	.	MAF_INRAE=9.167
NC_035094.1	28490164	.	G	A	.	.	MAF_INRAE=9.167
NC_035094.1	28490172	.	T	A	.	.	MAF_INRAE=8.333
NC_035094.1	28490182	.	C	A	.	.	MAF_INRAE=7.5
NC_035094.1	28490188	.	G	A	.	.	MAF_INRAE=7.5
NC_035094.1	28490198	.	T	C	.	.	MAF_INRAE=5.833
NC_035094.1	28490200	.	C	A	.	.	MAF_INRAE=5.0;MAF_USDA=31.176
NC_035094.1	28490202	.	G	A	.	.	MAF_INRAE=5.0;MAF_USDA=29.412
NC_035094.1	28490203	.	G	T	.	.	MAF_INRAE=5.0;MAF_USDA=28.235
NC_035094.1	28490206	.	A	G	.	.	MAF_INRAE=5.0;MAF_USDA=29.412
NC_035094.1	28490212	.	G	A	.	.	MAF_INRAE=4.167;MAF_USDA=31.765
NC_035094.1	28490219	.	T	C	.	.	MAF_INRAE=3.333;MAF_USDA=32.353
NC_035094.1	28490222	.	T	G	.	.	MAF_USDA=32.941
NC_035094.1	28490230	.	T	C	.	.	MAF_USDA=28.689
NC_035094.1	28490237	.	G	T	.	.	MAF_USDA=32.941
NC_035094.1	28490245	.	G	A	.	.	MAF_USDA=15.574
NC_035094.1	28490260	.	A	G	.	.	MAF_USDA=30.0
NC_035094.1	28490278	.	G	T	.	.	MAF_USDA=22.131
NC_035094.1	28490302	.	A	G	.	.	MAF_USDA=14.754
NC_035094.1	28490417	.	C	T	.	.	MAF_USDA=4.918
NC_035094.1	28490562	.	A	G	.	.	MAF_INRAE=31.646;MAF_USDA=19.412
NC_035094.1	28490870	.	A	G	.	.	MAF_INRAE=15.823;MAF_USDA=17.059
NC_035094.1	28490921	.	A	C	.	.	MAF_INRAE=15.823;MAF_USDA=17.059
NC_035094.1	28490962	.	C	A	.	.	MAF_INRAE=15.19;MAF_USDA=2.381
NC_035094.1	28490994	.	G	A	.	.	MAF_INRAE=12.658;MAF_USDA=5.294
NC_035094.1	28491009	.	T	C	.	.	MAF_USDA=2.353
NC_035094.1	28491022	.	G	A	.	.	MAF_INRAE=9.494;MAF_USDA=11.176
NC_035094.1	28491118	.	T	C	.	.	MAF_INRAE=31.013;MAF_USDA=31.765
NC_035094.1	28491536	.	A	C	.	.	MAF_INRAE=4.43;MAF_USDA=35.294
NC_035094.1	28491670	.	A	T	.	.	MAF_INRAE=4.167
NC_035094.1	28491727	.	A	G	.	.	MAF_INRAE=15.823;MAF_USDA=6.25
NC_035094.1	28491850	.	T	A	.	.	MAF_INRAE=2.5;MAF_USDA=22.917
NC_035094.1	28491857	.	C	A	.	.	MAF_USDA=11.475
NC_035094.1	28491968	.	C	A	.	.	MAF_USDA=5.738
NC_035094.1	28492087	.	G	C	.	.	MAF_INRAE=5.0
NC_035094.1	28492089	.	T	A	.	.	MAF_INRAE=12.025;MAF_USDA=14.118
NC_035094.1	28492196	.	C	T	.	.	MAF_USDA=3.279
NC_035094.1	28492206	.	G	A	.	.	MAF_USDA=6.25
NC_035094.1	28492272	.	T	A	.	.	MAF_USDA=5.738
NC_035094.1	28492512	.	C	G	.	.	MAF_USDA=22.5
NC_035094.1	28492611	.	C	G	.	.	MAF_INRAE=32.278;MAF_USDA=20.833
NC_035094.1	28492678	.	T	G	.	.	MAF_INRAE=25.0
NC_035094.1	28492895	.	G	T	.	.	MAF_INRAE=15.19;MAF_USDA=2.353
NC_035094.1	28493085	.	G	A	.	.	MAF_USDA=2.459
NC_035094.1	28493126	.	A	C	.	.	MAF_INRAE=31.646;MAF_USDA=20.588
NC_035094.1	28493338	.	T	C	.	.	MAF_INRAE=19.62;MAF_USDA=6.25
NC_035094.1	28493406	.	C	T	.	.	MAF_INRAE=12.025;MAF_USDA=15.294
NC_035094.1	28493487	.	G	T	.	.	MAF_INRAE=19.62;MAF_USDA=2.353
NC_035094.1	28493818	.	G	C	.	.	MAF_USDA=1.639
NC_035094.1	28493821	.	A	C	.	.	MAF_INRAE=5.0;MAF_USDA=2.459
NC_035094.1	28493872	.	G	A	.	.	MAF_USDA=1.639
NC_035094.1	28493974	.	G	T	.	.	MAF_INRAE=5.263;MAF_USDA=6.471
NC_035094.1	28494127	.	C	T	.	.	MAF_USDA=2.353
NC_035094.1	28494128	.	T	A	.	.	MAF_INRAE=12.025;MAF_USDA=15.294
NC_035094.1	28494214	.	A	G	.	.	MAF_INRAE=7.595;MAF_USDA=2.941
NC_035094.1	28494345	.	A	G	.	.	MAF_INRAE=31.013;MAF_USDA=20.588
NC_035094.1	28494464	.	T	C	.	.	MAF_INRAE=2.5;MAF_USDA=16.667
NC_035094.1	28494511	.	C	T	.	.	MAF_USDA=2.459
NC_035094.1	28494512	.	G	A	.	.	MAF_USDA=3.279
NC_035094.1	28494520	.	C	T	.	.	MAF_INRAE=31.646;MAF_USDA=20.0
NC_035094.1	28494521	.	C	A	.	.	MAF_INRAE=23.333;MAF_USDA=6.25
NC_035094.1	28494555	.	C	T	.	.	MAF_USDA=4.098
NC_035094.1	28494570	.	G	T	.	.	MAF_INRAE=20.253;MAF_USDA=22.941
NC_035094.1	28494765	.	G	C	.	.	MAF_INRAE=31.013;MAF_USDA=31.765
NC_035094.1	28494886	.	C	T	.	.	MAF_INRAE=15.823;MAF_USDA=28.824
NC_035094.1	28494945	.	G	C	.	.	MAF_USDA=2.459
NC_035094.1	28495013	.	C	T	.	.	MAF_USDA=4.098
NC_035094.1	28495051	.	A	T	.	.	MAF_USDA=6.25
NC_035094.1	28495066	.	C	A	.	.	MAF_USDA=10.656
NC_035094.1	28495191	.	G	A	.	.	MAF_INRAE=1.667;MAF_USDA=7.647
NC_035094.1	28495240	.	C	T	.	.	MAF_INRAE=31.013;MAF_USDA=20.588
NC_035094.1	28495316	.	T	G	.	.	MAF_INRAE=31.646;MAF_USDA=20.588
NC_035094.1	28495318	.	T	A	.	.	MAF_INRAE=31.013;MAF_USDA=31.765
NC_035094.1	28495420	.	T	C	.	.	MAF_USDA=3.529
NC_035094.1	28495427	.	T	C	.	.	MAF_INRAE=5.696;MAF_USDA=4.118
NC_035094.1	28495460	.	T	C	.	.	MAF_USDA=4.098
NC_035094.1	28495462	.	C	A	.	.	MAF_INRAE=15.19;MAF_USDA=2.353
NC_035094.1	28495471	.	C	T	.	.	MAF_USDA=4.098
NC_035094.1	28495499	.	T	C	.	.	MAF_USDA=26.23
NC_035094.1	28495588	.	T	C	.	.	MAF_INRAE=4.167
NC_035094.1	28495902	.	T	G	.	.	MAF_INRAE=2.5;MAF_USDA=16.667
NC_035094.1	28495968	.	T	A	.	.	MAF_INRAE=36.709;MAF_USDA=25.294
NC_035094.1	28495973	.	A	G	.	.	MAF_INRAE=11.392;MAF_USDA=10.656
NC_035094.1	28496216	.	A	G	.	.	MAF_INRAE=18.987;MAF_USDA=48.824
NC_035094.1	28496297	.	C	T	.	.	MAF_USDA=4.167
NC_035094.1	28496512	.	A	T	.	.	MAF_USDA=1.639
NC_035094.1	28496540	.	T	G	.	.	MAF_INRAE=6.962;MAF_USDA=1.639
NC_035094.1	28496578	.	C	A	.	.	MAF_INRAE=5.263;MAF_USDA=1.765
NC_035094.1	28496656	.	C	A	.	.	MAF_INRAE=39.241;MAF_USDA=43.529
NC_035094.1	28496746	.	A	T	.	.	MAF_INRAE=5.833
NC_035094.1	28496751	.	C	A	.	.	MAF_INRAE=7.595;MAF_USDA=2.353
NC_035094.1	28497129	.	A	C	.	.	MAF_INRAE=47.468;MAF_USDA=29.412
NC_035094.1	28497136	.	T	G	.	.	MAF_INRAE=47.468;MAF_USDA=29.412
NC_035094.1	28497139	.	G	T	.	.	MAF_USDA=1.639
NC_035094.1	28497184	.	T	A	.	.	MAF_USDA=4.098
NC_035094.1	28497214	.	C	T	.	.	MAF_INRAE=2.532
NC_035094.1	28497223	.	G	A	.	.	MAF_USDA=3.279
NC_035094.1	28497277	.	A	T	.	.	MAF_INRAE=5.0
NC_035094.1	28497278	.	C	T	.	.	MAF_INRAE=5.0
NC_035094.1	28497281	.	C	T	.	.	MAF_INRAE=5.0
NC_035094.1	28497282	.	A	G	.	.	MAF_INRAE=5.0
NC_035094.1	28497294	.	C	T	.	.	MAF_USDA=5.738
NC_035094.1	28497313	.	C	G	.	.	MAF_USDA=4.098
NC_035094.1	28497331	.	C	T	.	.	MAF_USDA=4.098
NC_035094.1	28497341	.	G	A	.	.	MAF_USDA=2.459
NC_035094.1	28497362	.	G	A	.	.	MAF_USDA=4.098
NC_035094.1	28497379	.	G	A	.	.	MAF_USDA=4.098
NC_035094.1	28497394	.	A	G	.	.	MAF_INRAE=5.0
NC_035094.1	28497402	.	G	C	.	.	MAF_USDA=4.918
NC_035094.1	28497411	.	A	G	.	.	MAF_INRAE=5.0
NC_035094.1	28497412	.	C	T	.	.	MAF_INRAE=24.051;MAF_USDA=11.765
NC_035094.1	28497414	.	G	T	.	.	MAF_USDA=11.176
NC_035094.1	28497440	.	G	A	.	.	MAF_USDA=4.167
NC_035094.1	28497463	.	A	C	.	.	MAF_USDA=3.279
NC_035094.1	28497499	.	T	G	.	.	MAF_INRAE=2.532;MAF_USDA=37.059
NC_035094.1	28497511	.	A	G	.	.	MAF_INRAE=2.532;MAF_USDA=38.824
NC_035094.1	28497513	.	C	A	.	.	MAF_INRAE=1.667;MAF_USDA=38.235
NC_035094.1	28497525	.	C	T	.	.	MAF_INRAE=27.215;MAF_USDA=49.412
NC_035094.1	28497587	.	C	T	.	.	MAF_INRAE=37.975;MAF_USDA=23.529
NC_035094.1	28497751	.	C	A	.	.	MAF_USDA=3.279
NC_035094.1	28497763	.	G	A	.	.	MAF_INRAE=24.684;MAF_USDA=9.412
NC_035094.1	28497845	.	A	G	.	.	MAF_USDA=1.639
NC_035094.1	28497899	.	A	T	.	.	MAF_USDA=3.279
NC_035094.1	28498004	.	T	G	.	.	MAF_USDA=3.279
NC_035094.1	28498027	.	T	A	.	.	MAF_USDA=2.459
NC_035094.1	28498028	.	A	T	.	.	MAF_USDA=1.667
NC_035094.1	28498098	.	A	T	.	.	MAF_USDA=1.639
NC_035094.1	28498099	.	C	T	.	.	MAF_USDA=1.639
NC_035094.1	28498104	.	G	T	.	.	MAF_INRAE=38.608;MAF_USDA=23.529
NC_035094.1	28498135	.	C	T	.	.	MAF_INRAE=24.051;MAF_USDA=7.059
NC_035094.1	28498176	.	A	T	.	.	MAF_USDA=1.639
NC_035094.1	28498178	.	G	T	.	.	MAF_INRAE=5.0
NC_035094.1	28498245	.	T	C	.	.	MAF_USDA=2.459
NC_035094.1	28498326	.	T	C	.	.	MAF_INRAE=8.333
NC_035094.1	28498548	.	T	A	.	.	MAF_INRAE=8.861;MAF_USDA=3.571
NC_035094.1	28498556	.	C	A	.	.	MAF_USDA=4.237
NC_035094.1	28498789	.	A	T	.	.	MAF_INRAE=6.962;MAF_USDA=1.639
NC_035094.1	28498798	.	G	T	.	.	MAF_INRAE=27.848;MAF_USDA=9.412
NC_035094.1	28498856	.	C	A	.	.	MAF_INRAE=13.333
NC_035094.1	28498929	.	T	A	.	.	MAF_USDA=2.353
NC_035094.1	28498985	.	T	C	.	.	MAF_USDA=3.279
NC_035094.1	28498988	.	C	T	.	.	MAF_INRAE=17.089;MAF_USDA=11.475
NC_035094.1	28499203	.	T	G	.	.	MAF_INRAE=11.392;MAF_USDA=2.459
NC_035094.1	28499242	.	G	T	.	.	MAF_USDA=6.557
NC_035094.1	28499398	.	C	T	.	.	MAF_INRAE=24.684;MAF_USDA=9.412
NC_035094.1	28499675	.	G	T	.	.	MAF_INRAE=2.532
NC_035094.1	28499859	.	G	T	.	.	MAF_USDA=4.098
NC_035094.1	28499865	.	G	C	.	.	MAF_USDA=1.639
NC_035094.1	28499927	.	A	C	.	.	MAF_INRAE=5.263;MAF_USDA=4.706
NC_035094.1	28500231	.	G	A	.	.	MAF_USDA=1.639
NC_035094.1	28500236	.	C	T	.	.	MAF_USDA=1.639
NC_035094.1	28500247	.	T	C	.	.	MAF_INRAE=5.0
NC_035094.1	28500293	.	C	A	.	.	MAF_INRAE=46.835;MAF_USDA=27.647
NC_035094.1	28500302	.	T	C	.	.	MAF_INRAE=15.789;MAF_USDA=9.412
NC_035094.1	28500314	.	A	C	.	.	MAF_INRAE=6.962;MAF_USDA=2.353
NC_035094.1	28500423	.	G	A	.	.	MAF_INRAE=2.5;MAF_USDA=27.083
NC_035094.1	28500480	.	G	A	.	.	MAF_USDA=1.639
NC_035094.1	28500511	.	A	T	.	.	MAF_INRAE=5.263;MAF_USDA=1.765
NC_035094.1	28500566	.	C	T	.	.	MAF_INRAE=21.053
NC_035094.1	28500587	.	A	G	.	.	MAF_INRAE=5.263;MAF_USDA=4.706
NC_035094.1	28500793	.	G	T	.	.	MAF_INRAE=17.089;MAF_USDA=7.647
NC_035094.1	28500853	.	G	A	.	.	MAF_USDA=1.667
NC_035094.1	28501005	.	C	G	.	.	MAF_USDA=2.353
NC_035094.1	28501046	.	C	T	.	.	MAF_INRAE=24.684;MAF_USDA=10.0
NC_035094.1	28501061	.	A	G	.	.	MAF_INRAE=9.494;MAF_USDA=12.353
NC_035094.1	28501215	.	A	T	.	.	MAF_USDA=27.083
NC_035094.1	28501216	.	T	A	.	.	MAF_USDA=27.083
NC_035094.1	28501321	.	G	A	.	.	MAF_USDA=2.459
NC_035094.1	28501382	.	A	T	.	.	MAF_INRAE=2.5;MAF_USDA=27.083
NC_035094.1	28501457	.	C	G	.	.	MAF_INRAE=24.684;MAF_USDA=9.412
NC_035094.1	28501496	.	G	T	.	.	MAF_INRAE=2.5;MAF_USDA=22.917
NC_035094.1	28501502	.	C	T	.	.	MAF_USDA=2.353
NC_035094.1	28501552	.	G	A	.	.	MAF_USDA=1.639
NC_035094.1	28501556	.	C	G	.	.	MAF_INRAE=2.5;MAF_USDA=20.833
NC_035094.1	28501760	.	C	A	.	.	MAF_INRAE=2.5;MAF_USDA=27.083
NC_035094.1	28501836	.	C	T	.	.	MAF_INRAE=2.532;MAF_USDA=38.235
NC_035094.1	28501877	.	G	A	.	.	MAF_INRAE=2.5;MAF_USDA=8.235
NC_035094.1	28501905	.	A	C	.	.	MAF_INRAE=25.0
NC_035094.1	28501916	.	A	G	.	.	MAF_USDA=43.443
NC_035094.1	28502035	.	T	G	.	.	MAF_INRAE=15.823;MAF_USDA=2.941
NC_035094.1	28502145	.	T	C	.	.	MAF_USDA=2.459
NC_035094.1	28502176	.	C	A	.	.	MAF_USDA=2.459
NC_035094.1	28502213	.	A	T	.	.	MAF_INRAE=6.962;MAF_USDA=1.639
NC_035094.1	28502277	.	T	G	.	.	MAF_USDA=3.279
NC_035094.1	28502318	.	C	G	.	.	MAF_INRAE=2.532;MAF_USDA=38.235
NC_035094.1	28502387	.	A	C	.	.	MAF_INRAE=2.5;MAF_USDA=27.083
NC_035094.1	28502407	.	A	T	.	.	MAF_USDA=1.639
NC_035094.1	28502479	.	C	A	.	.	MAF_USDA=1.639
NC_035094.1	28502520	.	C	T	.	.	MAF_USDA=3.279
NC_035094.1	28502521	.	G	A	.	.	MAF_USDA=6.25
NC_035094.1	28502522	.	A	G	.	.	MAF_INRAE=5.263;MAF_USDA=4.706
NC_035094.1	28502608	.	A	T	.	.	MAF_INRAE=6.962;MAF_USDA=5.738
NC_035094.1	28502610	.	G	A	.	.	MAF_INRAE=2.5;MAF_USDA=27.083
NC_035094.1	28502699	.	A	C	.	.	MAF_USDA=13.115
NC_035094.1	28502728	.	C	T	.	.	MAF_INRAE=11.392;MAF_USDA=9.016
NC_035094.1	28502744	.	G	C	.	.	MAF_USDA=2.459
NC_035094.1	28502904	.	G	T	.	.	MAF_INRAE=38.608;MAF_USDA=24.118
NC_035094.1	28502964	.	G	T	.	.	MAF_USDA=2.353
NC_035094.1	28502990	.	T	C	.	.	MAF_USDA=3.279
NC_035094.1	28503087	.	C	T	.	.	MAF_INRAE=5.0
NC_035094.1	28503160	.	G	A	.	.	MAF_INRAE=2.532
NC_035094.1	28503309	.	G	T	.	.	MAF_USDA=3.333
NC_035094.1	28503372	.	T	C	.	.	MAF_USDA=4.098
NC_035094.1	28503564	.	A	T	.	.	MAF_INRAE=5.0
NC_035094.1	28503573	.	A	C	.	.	MAF_USDA=5.738
NC_035094.1	28503656	.	A	C	.	.	MAF_INRAE=24.051;MAF_USDA=6.471
NC_035094.1	28503742	.	C	T	.	.	MAF_INRAE=2.5;MAF_USDA=11.176
NC_035094.1	28503821	.	G	A	.	.	MAF_INRAE=24.167
NC_035094.1	28503910	.	G	A	.	.	MAF_INRAE=2.5;MAF_USDA=27.083
NC_035094.1	28503965	.	G	T	.	.	MAF_INRAE=7.595;MAF_USDA=4.706
NC_035094.1	28504012	.	A	C	.	.	MAF_INRAE=6.329;MAF_USDA=4.118
NC_035094.1	28504122	.	G	T	.	.	MAF_INRAE=25.316;MAF_USDA=7.059
NC_035094.1	28504125	.	T	A	.	.	MAF_INRAE=28.333;MAF_USDA=18.75
NC_035094.1	28504127	.	T	A	.	.	MAF_INRAE=19.167;MAF_USDA=6.25
NC_035094.1	28504129	.	T	A	.	.	MAF_INRAE=19.167;MAF_USDA=6.25
NC_035094.1	28504133	.	T	A	.	.	MAF_INRAE=2.532;MAF_USDA=4.167
NC_035094.1	28504134	.	T	A	.	.	MAF_INRAE=35.833;MAF_USDA=10.417
NC_035094.1	28504135	.	A	T	.	.	MAF_INRAE=34.177;MAF_USDA=10.417
NC_035094.1	28504367	.	A	G	.	.	MAF_INRAE=2.532
NC_035094.1	28504378	.	C	T	.	.	MAF_USDA=2.459
NC_035094.1	28504410	.	A	C	.	.	MAF_INRAE=38.608;MAF_USDA=25.882
NC_035094.1	28504502	.	T	C	.	.	MAF_USDA=4.098
NC_035094.1	28504561	.	A	C	.	.	MAF_INRAE=7.5;MAF_USDA=10.588
NC_035094.1	28504584	.	T	A	.	.	MAF_INRAE=6.962;MAF_USDA=5.738
NC_035094.1	28504594	.	G	A	.	.	MAF_USDA=2.459
NC_035094.1	28504603	.	G	A	.	.	MAF_INRAE=11.392;MAF_USDA=9.016
NC_035094.1	28504614	.	A	G	.	.	MAF_INRAE=5.263;MAF_USDA=4.706
NC_035094.1	28504706	.	C	G	.	.	MAF_INRAE=11.392;MAF_USDA=13.115
NC_035094.1	28504707	.	T	G	.	.	MAF_INRAE=8.333;MAF_USDA=13.115
NC_035094.1	28504708	.	C	A	.	.	MAF_INRAE=8.333;MAF_USDA=13.115
NC_035094.1	28504831	.	A	T	.	.	MAF_INRAE=2.532
NC_035094.1	28505020	.	C	T	.	.	MAF_INRAE=4.167
NC_035094.1	28505131	.	G	A	.	.	MAF_INRAE=2.532
NC_035094.1	28505181	.	C	T	.	.	MAF_INRAE=25.0
NC_035094.1	28505219	.	G	T	.	.	MAF_USDA=1.667
NC_035094.1	28505236	.	A	G	.	.	MAF_USDA=6.25
NC_035094.1	28505253	.	G	A	.	.	MAF_USDA=27.083
NC_035094.1	28505311	.	T	A	.	.	MAF_USDA=1.667
NC_035094.1	28505357	.	T	A	.	.	MAF_USDA=3.39
NC_035094.1	28505404	.	C	T	.	.	MAF_INRAE=5.0
NC_035094.1	28505544	.	C	T	.	.	MAF_USDA=4.918
NC_035094.1	28505548	.	T	A	.	.	MAF_USDA=3.279
NC_035094.1	28505566	.	C	T	.	.	MAF_USDA=7.377
NC_035094.1	28505569	.	T	C	.	.	MAF_USDA=7.377
NC_035094.1	28505572	.	A	G	.	.	MAF_USDA=8.197
NC_035094.1	28505579	.	C	G	.	.	MAF_USDA=9.016
NC_035094.1	28505594	.	G	C	.	.	MAF_USDA=10.0
NC_035094.1	28505606	.	T	G	.	.	MAF_USDA=8.235
NC_035094.1	28505620	.	G	T	.	.	MAF_USDA=8.235
NC_035094.1	28505624	.	A	G	.	.	MAF_USDA=9.412
NC_035094.1	28505627	.	G	A	.	.	MAF_USDA=10.0
NC_035094.1	28505643	.	G	T	.	.	MAF_USDA=8.235
NC_035094.1	28505649	.	T	A	.	.	MAF_USDA=7.647
NC_035094.1	28505671	.	C	A	.	.	MAF_USDA=11.475
NC_035094.1	28505683	.	G	A	.	.	MAF_INRAE=38.608;MAF_USDA=22.941
NC_035094.1	28505955	.	G	T	.	.	MAF_INRAE=7.5;MAF_USDA=11.176
NC_035094.1	28505960	.	G	A	.	.	MAF_INRAE=38.608;MAF_USDA=23.529
NC_035094.1	28506004	.	C	T	.	.	MAF_INRAE=24.684;MAF_USDA=9.412
NC_035094.1	28506008	.	C	T	.	.	MAF_INRAE=37.975;MAF_USDA=23.529
NC_035094.1	28506017	.	C	A	.	.	MAF_USDA=2.459
NC_035094.1	28506067	.	C	T	.	.	MAF_INRAE=8.861;MAF_USDA=7.647
NC_035094.1	28506079	.	G	A	.	.	MAF_USDA=6.25
NC_035094.1	28506101	.	T	A	.	.	MAF_USDA=2.459
NC_035094.1	28506105	.	A	C	.	.	MAF_INRAE=39.241;MAF_USDA=24.706
NC_035094.1	28506232	.	T	A	.	.	MAF_USDA=3.279
NC_035094.1	28506292	.	T	A	.	.	MAF_USDA=1.639
NC_035094.1	28506294	.	C	T	.	.	MAF_USDA=1.639
NC_035094.1	28506311	.	G	A	.	.	MAF_USDA=4.167
NC_035094.1	28506329	.	A	G	.	.	MAF_USDA=3.279
NC_035094.1	28506374	.	A	G	.	.	MAF_USDA=13.934
NC_035094.1	28506375	.	C	A	.	.	MAF_USDA=9.836
NC_035094.1	28506379	.	G	C	.	.	MAF_USDA=17.213
NC_035094.1	28506392	.	C	A,G	.	.	MAF_INRAE=5.0;MAF_USDA=10.656
NC_035094.1	28506395	.	A	T	.	.	MAF_USDA=19.672
NC_035094.1	28506574	.	A	T	.	.	MAF_INRAE=1.667
NC_035094.1	28506584	.	A	T	.	.	MAF_INRAE=1.667
NC_035094.1	28506603	.	G	C	.	.	MAF_INRAE=5.0
NC_035094.1	28506621	.	C	T	.	.	MAF_USDA=12.5
NC_035094.1	28506743	.	T	C	.	.	MAF_INRAE=8.333;MAF_USDA=3.279
NC_035094.1	28506804	.	C	T	.	.	MAF_USDA=1.639
NC_035094.1	28506805	.	G	A	.	.	MAF_INRAE=5.063;MAF_USDA=14.583
NC_035094.1	28506957	.	T	A	.	.	MAF_INRAE=5.0
NC_035094.1	28506988	.	C	T	.	.	MAF_USDA=6.25
NC_035094.1	28507024	.	G	A	.	.	MAF_INRAE=11.392;MAF_USDA=10.656
NC_035094.1	28507058	.	C	T	.	.	MAF_INRAE=5.0
NC_035094.1	28507076	.	A	G	.	.	MAF_INRAE=24.051;MAF_USDA=9.412
NC_035094.1	28507161	.	C	T	.	.	MAF_INRAE=38.608;MAF_USDA=25.294
NC_035094.1	28507167	.	A	T	.	.	MAF_USDA=2.941
NC_035094.1	28507174	.	T	A	.	.	MAF_INRAE=35.443;MAF_USDA=22.353
NC_035094.1	28507266	.	A	G	.	.	MAF_USDA=1.639
NC_035094.1	28507696	.	G	A	.	.	MAF_USDA=3.279
NC_035094.1	28507735	.	G	A	.	.	MAF_INRAE=7.595;MAF_USDA=2.941
NC_035094.1	28507806	.	C	T	.	.	MAF_INRAE=2.5;MAF_USDA=27.083
NC_035094.1	28508106	.	C	T	.	.	MAF_USDA=4.098
NC_035094.1	28508130	.	C	T	.	.	MAF_USDA=4.098
NC_035094.1	28508164	.	T	G	.	.	MAF_USDA=3.279
NC_035094.1	28508369	.	A	C	.	.	MAF_USDA=1.639
NC_035094.1	28508371	.	A	T	.	.	MAF_INRAE=5.0;MAF_USDA=4.167
NC_035094.1	28508431	.	C	T	.	.	MAF_INRAE=24.051;MAF_USDA=7.059
NC_035094.1	28508494	.	T	C	.	.	MAF_USDA=1.639
NC_035094.1	28508583	.	C	T	.	.	MAF_INRAE=11.667
NC_035094.1	28508695	.	T	C	.	.	MAF_INRAE=5.0;MAF_USDA=4.167
NC_035094.1	28509002	.	A	C	.	.	MAF_USDA=1.639
NC_035094.1	28509030	.	T	G	.	.	MAF_USDA=19.412
NC_035094.1	28509042	.	A	T	.	.	MAF_USDA=3.279
NC_035094.1	28509107	.	T	G	.	.	MAF_USDA=4.098
NC_035094.1	28509139	.	T	A	.	.	MAF_USDA=4.167
NC_035094.1	28509185	.	C	A	.	.	MAF_USDA=6.557
NC_035094.1	28509304	.	C	T	.	.	MAF_INRAE=6.962;MAF_USDA=1.639
NC_035094.1	28509326	.	T	A	.	.	MAF_USDA=1.639
NC_035094.1	28509330	.	G	A	.	.	MAF_INRAE=5.0
NC_035094.1	28509667	.	C	A	.	.	MAF_USDA=17.059
NC_035094.1	28509728	.	C	T	.	.	MAF_USDA=1.639
NC_035094.1	28509738	.	A	G	.	.	MAF_INRAE=15.823;MAF_USDA=14.118
NC_035094.1	28509758	.	C	T	.	.	MAF_INRAE=13.924;MAF_USDA=9.016
NC_035094.1	28509892	.	A	T	.	.	MAF_INRAE=24.684;MAF_USDA=7.647
NC_035094.1	28509966	.	C	A	.	.	MAF_INRAE=2.532
NC_035094.1	28510312	.	A	G	.	.	MAF_USDA=4.167
NC_035094.1	28510324	.	T	C	.	.	MAF_USDA=1.639
NC_035094.1	28510372	.	G	A	.	.	MAF_INRAE=25.0
NC_035094.1	28510455	.	C	A	.	.	MAF_INRAE=2.5;MAF_USDA=16.667
NC_035094.1	28510490	.	A	C	.	.	MAF_USDA=3.279
NC_035094.1	28510519	.	A	T	.	.	MAF_INRAE=42.405;MAF_USDA=23.529
NC_035094.1	28510567	.	T	A	.	.	MAF_USDA=6.25
NC_035094.1	28510568	.	A	T	.	.	MAF_INRAE=22.152;MAF_USDA=26.471
NC_035094.1	28510569	.	A	T	.	.	MAF_USDA=6.25
NC_035094.1	28510623	.	C	A	.	.	MAF_INRAE=21.519;MAF_USDA=7.059
NC_035094.1	28510636	.	T	A	.	.	MAF_INRAE=42.405;MAF_USDA=23.529
NC_035094.1	28510655	.	G	A	.	.	MAF_INRAE=5.0
NC_035094.1	28510675	.	G	A	.	.	MAF_USDA=14.118
NC_035094.1	28510761	.	C	A	.	.	MAF_INRAE=2.5;MAF_USDA=16.667
NC_035094.1	28510823	.	A	G	.	.	MAF_USDA=6.25
NC_035094.1	28510873	.	C	T	.	.	MAF_INRAE=2.5;MAF_USDA=16.667
NC_035094.1	28510889	.	T	A	.	.	MAF_USDA=4.167
NC_035094.1	28512291	.	T	G	.	.	MAF_USDA=2.083
NC_035094.1	28512354	.	T	C	.	.	MAF_INRAE=24.167
NC_035094.1	28512390	.	G	T	.	.	MAF_INRAE=7.5
NC_035094.1	28512611	.	C	T	.	.	MAF_USDA=16.667
NC_035094.1	28513139	.	C	T	.	.	MAF_INRAE=18.333;MAF_USDA=18.75
NC_035094.1	28513153	.	C	T	.	.	MAF_INRAE=8.333
NC_035094.1	28513258	.	C	T	.	.	MAF_INRAE=14.167
NC_035094.1	28513277	.	C	A	.	.	MAF_USDA=14.583
NC_035094.1	28513533	.	G	A	.	.	MAF_INRAE=15.0
NC_035094.1	28513561	.	G	T	.	.	MAF_INRAE=10.127
NC_035094.1	28513686	.	C	A	.	.	MAF_INRAE=1.667;MAF_USDA=10.417
NC_035094.1	28513732	.	G	A	.	.	MAF_INRAE=22.152;MAF_USDA=18.75
NC_035094.1	28513839	.	A	G	.	.	MAF_INRAE=15.823;MAF_USDA=6.25
NC_035094.1	28513888	.	G	T	.	.	MAF_USDA=1.639
NC_035094.1	28514091	.	C	T	.	.	MAF_USDA=2.459
NC_035094.1	28514334	.	G	T	.	.	MAF_USDA=6.557
NC_035094.1	28514369	.	G	A	.	.	MAF_INRAE=7.595;MAF_USDA=3.529
NC_035094.1	28514371	.	T	G	.	.	MAF_INRAE=2.532
NC_035094.1	28514508	.	G	T	.	.	MAF_USDA=8.235
NC_035094.1	28514707	.	T	G	.	.	MAF_USDA=1.639
NC_035094.1	28514788	.	T	A	.	.	MAF_USDA=1.639
NC_035094.1	28514789	.	C	A	.	.	MAF_INRAE=2.532;MAF_USDA=2.459
NC_035094.1	28514819	.	C	A	.	.	MAF_USDA=1.639
NC_035094.1	28514828	.	C	A	.	.	MAF_INRAE=26.316;MAF_USDA=25.294
NC_035094.1	28514855	.	T	C	.	.	MAF_USDA=1.639
NC_035094.1	28514898	.	G	T	.	.	MAF_USDA=4.098
NC_035094.1	28514914	.	C	A	.	.	MAF_INRAE=5.263;MAF_USDA=1.765
NC_035094.1	28514933	.	A	C	.	.	MAF_USDA=11.765
NC_035094.1	28514951	.	G	A	.	.	MAF_INRAE=2.532
NC_035094.1	28514983	.	A	C	.	.	MAF_INRAE=11.392;MAF_USDA=2.459
NC_035094.1	28514986	.	C	G	.	.	MAF_INRAE=5.696;MAF_USDA=14.583
NC_035094.1	28515046	.	C	T	.	.	MAF_INRAE=4.167
NC_035094.1	28515209	.	C	A	.	.	MAF_USDA=7.647
NC_035094.1	28515236	.	A	G	.	.	MAF_USDA=1.639
NC_035094.1	28515365	.	T	G	.	.	MAF_USDA=4.118
NC_035094.1	28515385	.	A	G	.	.	MAF_USDA=4.167
NC_035094.1	28515402	.	G	A	.	.	MAF_INRAE=22.785;MAF_USDA=25.595
NC_035094.1	28515555	.	G	A	.	.	MAF_USDA=5.738
NC_035094.1	28515637	.	A	G	.	.	MAF_USDA=6.471
NC_035094.1	28515672	.	C	T	.	.	MAF_INRAE=4.167;MAF_USDA=5.882
NC_035094.1	28515698	.	G	A	.	.	MAF_INRAE=22.785;MAF_USDA=13.529
NC_035094.1	28515725	.	A	C	.	.	MAF_INRAE=5.0
NC_035094.1	28515791	.	T	G	.	.	MAF_USDA=12.941
NC_035094.1	28515805	.	G	A	.	.	MAF_USDA=5.738
NC_035094.1	28516184	.	T	C	.	.	MAF_INRAE=5.263;MAF_USDA=2.941
NC_035094.1	28516307	.	T	G	.	.	MAF_USDA=11.765
NC_035094.1	28516310	.	A	C	.	.	MAF_USDA=1.639
NC_035094.1	28516336	.	A	G	.	.	MAF_USDA=12.295
NC_035094.1	28516419	.	C	A	.	.	MAF_USDA=4.167
NC_035094.1	28516437	.	C	T	.	.	MAF_USDA=1.639
NC_035094.1	28516579	.	G	A	.	.	MAF_INRAE=11.392;MAF_USDA=9.836
NC_035094.1	28516584	.	A	C	.	.	MAF_INRAE=11.392;MAF_USDA=9.016
NC_035094.1	28516587	.	C	A	.	.	MAF_INRAE=8.333;MAF_USDA=9.016
NC_035094.1	28517047	.	T	G	.	.	MAF_USDA=6.25
NC_035094.1	28517082	.	A	C	.	.	MAF_INRAE=22.785;MAF_USDA=25.0
NC_035094.1	28517116	.	T	C	.	.	MAF_INRAE=6.962;MAF_USDA=1.667
NC_035094.1	28517152	.	T	A	.	.	MAF_INRAE=13.924
NC_035094.1	28517260	.	G	T	.	.	MAF_INRAE=6.962;MAF_USDA=2.381
NC_035094.1	28517340	.	T	C	.	.	MAF_INRAE=15.823;MAF_USDA=13.095
NC_035094.1	28517355	.	T	A	.	.	MAF_USDA=1.667
NC_035094.1	28517462	.	A	C	.	.	MAF_INRAE=44.937;MAF_USDA=36.31
NC_035094.1	28517475	.	T	C	.	.	MAF_USDA=2.5
NC_035094.1	28517786	.	G	C	.	.	MAF_USDA=10.833
NC_035094.1	28517812	.	C	A	.	.	MAF_INRAE=2.5
NC_035094.1	28517863	.	A	G	.	.	MAF_INRAE=10.0;MAF_USDA=29.167
NC_035094.1	28517912	.	C	T	.	.	MAF_USDA=27.083
NC_035094.1	28517980	.	G	T	.	.	MAF_USDA=14.583
NC_035094.1	28517996	.	T	G	.	.	MAF_USDA=4.167
NC_035094.1	28519471	.	A	G	.	.	MAF_INRAE=25.833;MAF_USDA=16.667
NC_035094.1	28519475	.	T	C	.	.	MAF_INRAE=1.667;MAF_USDA=14.583
NC_035094.1	28519778	.	T	A	.	.	MAF_USDA=13.043
NC_035094.1	28519783	.	C	T	.	.	MAF_USDA=28.261
NC_035094.1	28521389	.	A	C	.	.	MAF_USDA=6.522
NC_035094.1	28521511	.	C	T	.	.	MAF_USDA=12.5
NC_035094.1	28521555	.	G	A	.	.	MAF_INRAE=10.833;MAF_USDA=6.25
NC_035094.1	28521593	.	T	A	.	.	MAF_INRAE=1.667
NC_035094.1	28521616	.	C	T	.	.	MAF_INRAE=33.333
NC_035094.1	28522727	.	A	G	.	.	MAF_USDA=17.391
NC_035094.1	28522823	.	C	A	.	.	MAF_INRAE=17.5
NC_035094.1	28522897	.	C	T	.	.	MAF_INRAE=2.632
NC_035094.1	28522913	.	G	T	.	.	MAF_INRAE=25.833
NC_035094.1	28522949	.	T	G	.	.	MAF_INRAE=42.5
NC_035094.1	28522997	.	G	C	.	.	MAF_INRAE=12.5
NC_035094.1	28523042	.	T	C	.	.	MAF_INRAE=14.557
NC_035094.1	28523135	.	C	T	.	.	MAF_INRAE=5.833;MAF_USDA=12.5
NC_035094.1	28523246	.	A	G	.	.	MAF_INRAE=40.0
NC_035094.1	28523259	.	T	C	.	.	MAF_INRAE=10.833
NC_035094.1	28523272	.	T	G	.	.	MAF_USDA=1.639
NC_035094.1	28523339	.	T	G	.	.	MAF_USDA=3.279
NC_035094.1	28523367	.	G	A	.	.	MAF_INRAE=25.833
NC_035094.1	28523368	.	C	T	.	.	MAF_USDA=4.118
NC_035094.1	28523382	.	G	A	.	.	MAF_INRAE=5.263;MAF_USDA=1.765
NC_035094.1	28523408	.	A	C	.	.	MAF_INRAE=6.667;MAF_USDA=16.667
NC_035094.1	28523431	.	C	A	.	.	MAF_INRAE=1.667
NC_035094.1	28523491	.	G	T	.	.	MAF_USDA=2.083
NC_035094.1	28523691	.	A	C	.	.	MAF_USDA=33.333
NC_035094.1	28523838	.	G	T	.	.	MAF_INRAE=5.833
NC_035094.1	28526386	.	T	A	.	.	MAF_USDA=8.696
NC_035094.1	28527609	.	A	C	.	.	MAF_INRAE=5.0
NC_035094.1	28527665	.	G	A	.	.	MAF_INRAE=1.667
NC_035094.1	28527738	.	A	G	.	.	MAF_INRAE=2.532
NC_035094.1	28529891	.	C	T	.	.	MAF_INRAE=8.333
NC_035094.1	28529905	.	C	T	.	.	MAF_INRAE=11.667
NC_035094.1	28530192	.	T	G	.	.	MAF_INRAE=28.333
NC_035094.1	28530193	.	T	A	.	.	MAF_INRAE=5.833
NC_035094.1	28530976	.	C	T	.	.	MAF_INRAE=6.667
NC_035094.1	28531438	.	T	C	.	.	MAF_INRAE=16.667
NC_035094.1	28531445	.	A	G	.	.	MAF_INRAE=11.667
NC_035094.1	28531447	.	G	A	.	.	MAF_INRAE=2.5
NC_035094.1	28532893	.	A	C	.	.	MAF_INRAE=2.532;MAF_USDA=5.738
NC_035094.1	28533210	.	G	C	.	.	MAF_USDA=1.639
NC_035094.1	28533434	.	A	C	.	.	MAF_USDA=13.934
NC_035094.1	28534989	.	A	G	.	.	MAF_USDA=1.639
NC_035094.1	28535570	.	G	A	.	.	MAF_USDA=17.059
NC_035094.1	28535594	.	A	T	.	.	MAF_USDA=1.639
NC_035094.1	28535595	.	T	A	.	.	MAF_USDA=15.882
NC_035094.1	28535596	.	T	A	.	.	MAF_USDA=15.882
NC_035094.1	28535597	.	T	A	.	.	MAF_USDA=15.882
NC_035094.1	28535598	.	T	A	.	.	MAF_USDA=15.882
NC_035094.1	28535599	.	T	A	.	.	MAF_USDA=15.882
NC_035094.1	28535601	.	T	G	.	.	MAF_USDA=15.882
NC_035094.1	28535691	.	G	A	.	.	MAF_USDA=6.25
NC_035094.1	28545955	.	G	A	.	.	MAF_USDA=2.542
NC_035094.1	28545989	.	T	G	.	.	MAF_USDA=17.47
NC_035094.1	28546006	.	T	C	.	.	MAF_USDA=2.542
NC_035094.1	28546387	.	G	A	.	.	MAF_INRAE=36.842
NC_035094.1	28546715	.	A	C	.	.	MAF_USDA=10.417
NC_035094.1	28546987	.	G	A	.	.	MAF_USDA=10.417
NC_035094.1	28546992	.	G	A	.	.	MAF_INRAE=36.842;MAF_USDA=41.667
NC_035094.1	28549218	.	T	G	.	.	MAF_USDA=3.279
NC_035094.1	28549239	.	G	A	.	.	MAF_USDA=2.459
NC_035094.1	28549241	.	G	T	.	.	MAF_USDA=2.459
NC_035094.1	28549424	.	A	T	.	.	MAF_USDA=1.639
NC_035094.1	28549552	.	G	A	.	.	MAF_USDA=3.529
NC_035094.1	28563152	.	G	A	.	.	MAF_USDA=2.459
NC_035094.1	28563536	.	C	G	.	.	MAF_USDA=1.639
NC_035094.1	28563723	.	T	A	.	.	MAF_USDA=2.459
NC_035094.1	28563736	.	C	A	.	.	MAF_USDA=3.279
NC_035094.1	28563737	.	C	G	.	.	MAF_USDA=3.279
NC_035094.1	28564542	.	G	A	.	.	MAF_USDA=18.824
NC_035094.1	28565919	.	G	T	.	.	MAF_USDA=8.333
NC_035094.1	28565942	.	C	A	.	.	MAF_USDA=1.639
NC_035094.1	28566255	.	G	A	.	.	MAF_USDA=1.639
NC_035094.1	28566311	.	C	T	.	.	MAF_USDA=20.588
NC_035094.1	28578944	.	C	T	.	.	MAF_USDA=5.738
NC_035094.1	28579097	.	T	G	.	.	MAF_INRAE=27.215;MAF_USDA=40.0
NC_035094.1	28579109	.	A	T	.	.	MAF_INRAE=3.333;MAF_USDA=18.824
NC_035094.1	28579290	.	T	G	.	.	MAF_USDA=5.738
NC_035094.1	28588537	.	G	C	.	.	MAF_INRAE=36.842;MAF_USDA=27.711
NC_035094.1	28590032	.	A	C	.	.	MAF_USDA=10.417
NC_035094.1	28590085	.	T	A	.	.	MAF_USDA=1.667
NC_035094.1	28601718	.	A	G	.	.	MAF_USDA=15.882
NC_035094.1	28601747	.	C	T	.	.	MAF_USDA=3.279
NC_035094.1	28602019	.	C	G	.	.	MAF_USDA=10.417
NC_035094.1	28605580	.	T	G	.	.	MAF_USDA=12.5
NC_035094.1	28605766	.	G	A	.	.	MAF_USDA=2.459
NC_035094.1	28606163	.	C	T	.	.	MAF_USDA=1.667
NC_035094.1	28618084	.	A	T	.	.	MAF_INRAE=36.842;MAF_USDA=4.167
NC_035094.1	28618085	.	T	A	.	.	MAF_USDA=10.417
NC_035094.1	28618626	.	T	C	.	.	MAF_INRAE=36.842;MAF_USDA=4.167
NC_035094.1	28618761	.	A	C	.	.	MAF_USDA=6.25
NC_035094.1	28619065	.	A	T	.	.	MAF_USDA=10.417
NC_035094.1	28622098	.	C	A	.	.	MAF_USDA=8.333
NC_035094.1	28622376	.	T	A	.	.	MAF_INRAE=31.013;MAF_USDA=22.353
NC_035094.1	28623017	.	C	G	.	.	MAF_USDA=5.833
NC_035094.1	28630104	.	A	G	.	.	MAF_USDA=2.5
NC_035094.1	28630223	.	C	A	.	.	MAF_USDA=31.928
NC_035094.1	28649905	.	T	C	.	.	MAF_USDA=8.333
NC_035094.1	28650205	.	C	A	.	.	MAF_USDA=33.333
NC_035094.1	28655051	.	G	A	.	.	MAF_USDA=48.824
NC_035094.1	28655052	.	C	A	.	.	MAF_USDA=48.824
NC_035094.1	28655386	.	C	A	.	.	MAF_USDA=13.793
NC_035094.1	28661374	.	A	G	.	.	MAF_USDA=1.639
NC_035094.1	28669459	.	T	A	.	.	MAF_INRAE=46.667;MAF_USDA=5.294
NC_035094.1	28669564	.	T	C	.	.	MAF_USDA=18.235
NC_035094.1	28669588	.	T	G	.	.	MAF_USDA=6.557
NC_035094.1	28669646	.	G	A	.	.	MAF_USDA=4.098
NC_035094.1	28670552	.	G	A	.	.	MAF_USDA=13.115
NC_035094.1	28671973	.	G	T	.	.	MAF_USDA=2.083
NC_035094.1	28672392	.	C	T	.	.	MAF_USDA=1.667
NC_035094.1	28680375	.	G	C	.	.	MAF_INRAE=2.532;MAF_USDA=5.738
NC_035094.1	28680695	.	G	A	.	.	MAF_INRAE=3.333
NC_035094.1	28680709	.	A	G	.	.	MAF_INRAE=11.667;MAF_USDA=10.656
NC_035094.1	28680711	.	G	A	.	.	MAF_INRAE=11.667
NC_035094.1	28680713	.	C	A	.	.	MAF_INRAE=1.667
NC_035094.1	28680723	.	G	T	.	.	MAF_INRAE=4.167
NC_035094.1	28680729	.	G	T	.	.	MAF_INRAE=10.833
NC_035094.1	28680741	.	T	G	.	.	MAF_INRAE=11.667
NC_035094.1	28680747	.	C	T	.	.	MAF_INRAE=12.5
NC_035094.1	28680751	.	C	T	.	.	MAF_INRAE=12.5;MAF_USDA=16.667
NC_035094.1	28680784	.	A	T	.	.	MAF_INRAE=19.167
NC_035094.1	28680818	.	C	T	.	.	MAF_INRAE=17.5
NC_035094.1	28680822	.	G	A	.	.	MAF_INRAE=17.5
NC_035094.1	28680827	.	T	G	.	.	MAF_INRAE=16.667
NC_035094.1	28680830	.	A	G	.	.	MAF_INRAE=15.0
NC_035094.1	28680836	.	G	T	.	.	MAF_INRAE=14.167
NC_035094.1	28680839	.	A	G	.	.	MAF_INRAE=14.167
NC_035094.1	28680876	.	A	T	.	.	MAF_INRAE=4.167;MAF_USDA=41.667
NC_035094.1	28680880	.	C	T	.	.	MAF_INRAE=4.167;MAF_USDA=20.833
NC_035094.1	28680891	.	G	T	.	.	MAF_INRAE=2.5;MAF_USDA=25.0
NC_035094.1	28680899	.	A	G	.	.	MAF_INRAE=2.5
NC_035094.1	28680903	.	G	T	.	.	MAF_INRAE=2.5;MAF_USDA=25.294
NC_035094.1	28680910	.	C	A	.	.	MAF_INRAE=3.333;MAF_USDA=11.475
NC_035094.1	28680923	.	A	T	.	.	MAF_INRAE=2.5;MAF_USDA=21.311
NC_035094.1	28680929	.	C	A	.	.	MAF_INRAE=1.667
NC_035094.1	28680944	.	G	C	.	.	MAF_INRAE=2.5
NC_035094.1	28680946	.	G	A	.	.	MAF_INRAE=2.5
NC_035094.1	28680947	.	C	A	.	.	MAF_INRAE=3.333;MAF_USDA=13.934
NC_035094.1	28680951	.	T	C	.	.	MAF_INRAE=4.167;MAF_USDA=23.77
NC_035094.1	28680960	.	A	T	.	.	MAF_INRAE=3.333;MAF_USDA=13.115
NC_035094.1	28680963	.	A	C	.	.	MAF_INRAE=3.333;MAF_USDA=13.934
NC_035094.1	28680967	.	G	A	.	.	MAF_INRAE=4.167;MAF_USDA=13.115
NC_035094.1	28680968	.	T	A	.	.	MAF_INRAE=4.167;MAF_USDA=13.115
NC_035094.1	28680982	.	C	A	.	.	MAF_INRAE=1.667
NC_035094.1	28680985	.	A	T	.	.	MAF_INRAE=4.167
NC_035094.1	28680995	.	C	G	.	.	MAF_INRAE=4.167
NC_035094.1	28680997	.	C	A	.	.	MAF_INRAE=2.5
NC_035094.1	28681000	.	A	C	.	.	MAF_INRAE=9.167
NC_035094.1	28681006	.	G	T	.	.	MAF_INRAE=5.833
NC_035094.1	28681010	.	A	C	.	.	MAF_INRAE=5.833
NC_035094.1	28681011	.	C	T	.	.	MAF_INRAE=5.833
NC_035094.1	28681019	.	G	A	.	.	MAF_INRAE=5.833
NC_035094.1	28681020	.	T	G	.	.	MAF_INRAE=5.833;MAF_USDA=13.934
NC_035094.1	28681027	.	T	A	.	.	MAF_INRAE=10.0;MAF_USDA=12.5
NC_035094.1	28681036	.	T	A	.	.	MAF_INRAE=5.833
NC_035094.1	28681055	.	C	A	.	.	MAF_USDA=6.557
NC_035094.1	28681062	.	A	G	.	.	MAF_INRAE=10.833
NC_035094.1	28681063	.	C	G	.	.	MAF_INRAE=2.5
NC_035094.1	28681065	.	C	T	.	.	MAF_INRAE=2.5
NC_035094.1	28681069	.	A	C	.	.	MAF_INRAE=13.333
NC_035094.1	28681071	.	C	A	.	.	MAF_INRAE=1.667
NC_035094.1	28681080	.	C	A	.	.	MAF_INRAE=10.0
NC_035094.1	28681084	.	C	G	.	.	MAF_INRAE=11.667
NC_035094.1	28681085	.	T	A	.	.	MAF_INRAE=11.667
NC_035094.1	28681091	.	G	A	.	.	MAF_INRAE=10.0
NC_035094.1	28681095	.	A	T	.	.	MAF_INRAE=11.667
NC_035094.1	28681096	.	C	G	.	.	MAF_INRAE=1.667
NC_035094.1	28681097	.	G	A	.	.	MAF_INRAE=10.833
NC_035094.1	28681098	.	C	T	.	.	MAF_INRAE=11.667
NC_035094.1	28681106	.	G	A	.	.	MAF_USDA=10.656
NC_035094.1	28681113	.	T	C	.	.	MAF_INRAE=5.833
NC_035094.1	28681122	.	C	T	.	.	MAF_USDA=10.656
NC_035094.1	28681123	.	G	A	.	.	MAF_USDA=1.639
NC_035094.1	28681134	.	A	C	.	.	MAF_INRAE=5.833
NC_035094.1	28681138	.	G	T	.	.	MAF_INRAE=5.0
NC_035094.1	28681431	.	T	G	.	.	MAF_USDA=1.639
NC_035094.1	28681746	.	A	G	.	.	MAF_INRAE=30.38;MAF_USDA=20.833
NC_035094.1	28682941	.	C	A	.	.	MAF_INRAE=36.842
NC_035094.1	28682961	.	T	G	.	.	MAF_INRAE=36.842;MAF_USDA=4.167
NC_035094.1	28682996	.	T	A	.	.	MAF_INRAE=36.842;MAF_USDA=22.353
NC_035094.1	28683333	.	C	T	.	.	MAF_USDA=4.167
NC_035094.1	28684564	.	C	T	.	.	MAF_USDA=20.833
NC_035094.1	28684704	.	A	T	.	.	MAF_USDA=26.23
NC_035094.1	28684747	.	C	A	.	.	MAF_USDA=1.639
NC_035094.1	28684749	.	C	T	.	.	MAF_USDA=15.294
NC_035094.1	28684785	.	C	A	.	.	MAF_INRAE=42.5;MAF_USDA=3.279
NC_035094.1	28685032	.	A	G	.	.	MAF_USDA=29.167
NC_035094.1	28685070	.	C	A	.	.	MAF_USDA=22.917
NC_035094.1	28698217	.	C	A	.	.	MAF_USDA=2.542
NC_035094.1	28698418	.	T	C	.	.	MAF_USDA=1.667
NC_035094.1	28698831	.	C	G	.	.	MAF_USDA=17.857
NC_035094.1	28698863	.	G	A	.	.	MAF_USDA=3.333
NC_035094.1	28699033	.	C	A	.	.	MAF_USDA=17.857
NC_035094.1	28699335	.	C	G	.	.	MAF_USDA=6.557
NC_035094.1	28699352	.	C	T	.	.	MAF_USDA=1.639
NC_035094.1	28699473	.	G	T	.	.	MAF_USDA=8.333
NC_035094.1	28700372	.	G	A	.	.	MAF_USDA=18.452
NC_035094.1	28700392	.	T	G	.	.	MAF_USDA=5.0
NC_035094.1	28700436	.	A	T	.	.	MAF_USDA=17.857
NC_035094.1	28700647	.	T	C	.	.	MAF_USDA=17.262
NC_035094.1	28700890	.	A	T	.	.	MAF_USDA=18.452
NC_035094.1	28701021	.	C	A	.	.	MAF_USDA=45.833
NC_035094.1	28701072	.	T	A	.	.	MAF_USDA=1.667
NC_035094.1	28701075	.	A	T	.	.	MAF_USDA=1.667
NC_035094.1	28701090	.	A	G	.	.	MAF_USDA=10.417
NC_035094.1	28701093	.	C	A	.	.	MAF_USDA=10.417
NC_035094.1	28701094	.	A	G	.	.	MAF_USDA=10.417
NC_035094.1	28701099	.	A	G	.	.	MAF_USDA=10.417
NC_035094.1	28701100	.	C	T	.	.	MAF_USDA=10.417
NC_035094.1	28701324	.	C	T	.	.	MAF_USDA=33.333
NC_035094.1	28703593	.	A	C	.	.	MAF_USDA=14.407
NC_035094.1	28705389	.	C	T	.	.	MAF_USDA=2.273
NC_035094.1	28706433	.	T	C	.	.	MAF_USDA=1.695
NC_035094.1	28706468	.	G	A	.	.	MAF_USDA=28.313
NC_035094.1	28709066	.	A	C	.	.	MAF_USDA=1.667
NC_035094.1	28710778	.	T	A	.	.	MAF_USDA=5.422
NC_035094.1	28712025	.	G	A	.	.	MAF_USDA=9.167
NC_035094.1	28712098	.	C	T	.	.	MAF_USDA=13.333
NC_035094.1	28712121	.	A	T	.	.	MAF_USDA=10.0
NC_035094.1	28712132	.	T	C	.	.	MAF_USDA=8.333
NC_035094.1	28712134	.	T	C	.	.	MAF_USDA=8.333
NC_035094.1	28712135	.	C	A	.	.	MAF_USDA=8.333
NC_035094.1	28712149	.	A	G	.	.	MAF_USDA=8.333
NC_035094.1	28712185	.	C	T	.	.	MAF_USDA=5.0
NC_035094.1	28712215	.	G	A	.	.	MAF_USDA=22.024
NC_035094.1	28712216	.	A	T	.	.	MAF_USDA=1.667
NC_035094.1	28712226	.	G	A	.	.	MAF_USDA=1.667
NC_035094.1	28712229	.	T	C	.	.	MAF_USDA=10.0
NC_035094.1	28712283	.	C	T	.	.	MAF_USDA=9.639
NC_035094.1	28712464	.	T	C	.	.	MAF_USDA=23.214
NC_035094.1	28712555	.	C	A	.	.	MAF_USDA=17.857
NC_035094.1	28712855	.	A	C	.	.	MAF_USDA=29.167
NC_035094.1	28714132	.	A	T	.	.	MAF_USDA=8.333
NC_035094.1	28714213	.	A	G	.	.	MAF_USDA=3.614
NC_035094.1	28714275	.	T	C	.	.	MAF_USDA=18.675
NC_035094.1	28714302	.	C	A	.	.	MAF_USDA=17.059
NC_035094.1	28718719	.	T	C	.	.	MAF_USDA=10.417
NC_035094.1	28719123	.	C	T	.	.	MAF_USDA=18.452
NC_035094.1	28719510	.	A	G	.	.	MAF_USDA=5.833
NC_035094.1	28719960	.	G	T	.	.	MAF_USDA=1.667
NC_035094.1	28720454	.	A	G	.	.	MAF_USDA=14.583
NC_035094.1	28720510	.	T	G	.	.	MAF_USDA=12.5
NC_035094.1	28723043	.	T	G	.	.	MAF_USDA=8.696
NC_035094.1	28723063	.	A	G	.	.	MAF_USDA=10.417
NC_035094.1	28723320	.	T	G	.	.	MAF_USDA=19.643
NC_035094.1	28723481	.	C	A	.	.	MAF_USDA=4.167
NC_035094.1	28723912	.	G	A	.	.	MAF_USDA=10.417
NC_035094.1	28731839	.	A	T	.	.	MAF_USDA=12.5
NC_035094.1	28731934	.	C	A	.	.	MAF_USDA=17.647
NC_035094.1	28731973	.	A	C	.	.	MAF_USDA=17.647
NC_035094.1	28732046	.	A	G	.	.	MAF_USDA=18.824
NC_035094.1	28732426	.	G	T	.	.	MAF_USDA=5.882
NC_035094.1	28732518	.	C	A	.	.	MAF_USDA=6.25
NC_035094.1	28732814	.	C	T	.	.	MAF_USDA=19.048
NC_035094.1	28732857	.	C	T	.	.	MAF_USDA=1.639
NC_035094.1	28748583	.	A	G	.	.	MAF_USDA=12.5
NC_035094.1	28748648	.	T	G	.	.	MAF_USDA=10.417
NC_035094.1	28748778	.	G	T	.	.	MAF_INRAE=3.333
NC_035094.1	28748974	.	G	A	.	.	MAF_USDA=7.377
NC_035094.1	28752874	.	G	C	.	.	MAF_USDA=18.235
NC_035094.1	28752972	.	A	G	.	.	MAF_USDA=17.647
NC_035094.1	28753008	.	A	C	.	.	MAF_USDA=17.647
NC_035094.1	28753058	.	G	A	.	.	MAF_USDA=13.529
NC_035094.1	28753069	.	T	A	.	.	MAF_USDA=19.412
NC_035094.1	28753232	.	T	G	.	.	MAF_INRAE=31.013;MAF_USDA=21.765
NC_035094.1	28753396	.	G	T	.	.	MAF_INRAE=29.114;MAF_USDA=48.824
NC_035094.1	28753403	.	C	T	.	.	MAF_USDA=17.647
NC_035094.1	28753434	.	G	A	.	.	MAF_INRAE=24.051
NC_035094.1	28753439	.	G	A	.	.	MAF_USDA=18.235
NC_035094.1	28753507	.	C	A	.	.	MAF_USDA=3.279
NC_035094.1	28753547	.	A	C	.	.	MAF_USDA=16.071
NC_035094.1	28753611	.	A	C	.	.	MAF_INRAE=44.937;MAF_USDA=4.167
NC_035094.1	28753783	.	G	A	.	.	MAF_USDA=1.639
NC_035094.1	28754315	.	C	A	.	.	MAF_USDA=1.639
NC_035094.1	28754664	.	T	C	.	.	MAF_USDA=20.492
NC_035094.1	28754837	.	G	A	.	.	MAF_USDA=10.87
NC_035094.1	28754982	.	C	T	.	.	MAF_USDA=18.235
NC_035094.1	28755007	.	A	C	.	.	MAF_USDA=20.588
NC_035094.1	28755526	.	T	A	.	.	MAF_USDA=17.647
NC_035094.1	28755854	.	T	C	.	.	MAF_INRAE=2.5;MAF_USDA=2.353
NC_035094.1	28765970	.	G	T	.	.	MAF_USDA=41.667
NC_035094.1	28766152	.	C	A	.	.	MAF_USDA=1.667
NC_035094.1	28766238	.	G	C	.	.	MAF_USDA=1.639
NC_035094.1	28766280	.	G	T	.	.	MAF_INRAE=1.667;MAF_USDA=10.417
NC_035094.1	28766574	.	A	G	.	.	MAF_USDA=1.639
NC_035094.1	28766615	.	A	G	.	.	MAF_INRAE=29.747;MAF_USDA=21.765
NC_035094.1	28766723	.	T	G	.	.	MAF_USDA=1.639
NC_035094.1	28766813	.	T	G	.	.	MAF_USDA=14.706
NC_035094.1	28766910	.	T	G	.	.	MAF_USDA=19.412
NC_035094.1	28769263	.	G	A	.	.	MAF_USDA=2.083
NC_035094.1	28769350	.	C	T	.	.	MAF_USDA=2.083
NC_035094.1	28769511	.	G	T	.	.	MAF_USDA=29.167
NC_035094.1	28777238	.	T	C	.	.	MAF_INRAE=30.833
NC_035094.1	28777253	.	A	G	.	.	MAF_INRAE=10.0
NC_035094.1	28777255	.	G	A	.	.	MAF_INRAE=3.333
NC_035094.1	28777324	.	T	G	.	.	MAF_INRAE=5.0
NC_035094.1	28777326	.	C	A	.	.	MAF_INRAE=3.333
NC_035094.1	28777591	.	G	T	.	.	MAF_INRAE=1.667
NC_035094.1	28777656	.	G	A	.	.	MAF_INRAE=6.667
NC_035094.1	28777841	.	G	A	.	.	MAF_INRAE=5.0
NC_035094.1	28777916	.	G	A	.	.	MAF_INRAE=1.667
NC_035094.1	28779288	.	C	T	.	.	MAF_INRAE=3.333
NC_035094.1	28780149	.	G	T	.	.	MAF_USDA=2.083
NC_035094.1	28780250	.	A	G	.	.	MAF_INRAE=2.5
NC_035094.1	28780255	.	G	A	.	.	MAF_INRAE=3.333;MAF_USDA=15.217
NC_035094.1	28780279	.	T	G	.	.	MAF_INRAE=27.5
NC_035094.1	28780304	.	C	T	.	.	MAF_INRAE=3.333
NC_035094.1	28780314	.	G	A	.	.	MAF_INRAE=10.833;MAF_USDA=6.25
NC_035094.1	28780406	.	G	T	.	.	MAF_USDA=14.583
NC_035094.1	28780441	.	T	G	.	.	MAF_INRAE=48.333
NC_035094.1	28780613	.	A	T	.	.	MAF_INRAE=3.333
NC_035094.1	28780625	.	C	T	.	.	MAF_INRAE=7.5
NC_035094.1	28780737	.	G	T	.	.	MAF_INRAE=3.333
NC_035094.1	28780781	.	C	A	.	.	MAF_INRAE=4.167
NC_035094.1	28781169	.	C	A	.	.	MAF_INRAE=10.833
NC_035094.1	28781173	.	T	C	.	.	MAF_INRAE=3.333
NC_035094.1	28781808	.	C	T	.	.	MAF_USDA=3.279
NC_035094.1	28781963	.	C	T	.	.	MAF_INRAE=1.667
NC_035094.1	28781982	.	A	C	.	.	MAF_INRAE=24.167
NC_035094.1	28782792	.	C	A	.	.	MAF_INRAE=1.667
NC_035094.1	28784468	.	C	T	.	.	MAF_INRAE=1.667
NC_035094.1	28784648	.	A	C	.	.	MAF_INRAE=1.667
NC_035094.1	28784776	.	A	T	.	.	MAF_INRAE=2.5
NC_035094.1	28784780	.	C	A	.	.	MAF_INRAE=2.632
NC_035094.1	28784797	.	G	T	.	.	MAF_INRAE=3.333
NC_035094.1	28784820	.	G	T	.	.	MAF_INRAE=7.5
NC_035094.1	28784938	.	T	G	.	.	MAF_USDA=13.636
NC_035094.1	28788301	.	C	T	.	.	MAF_USDA=37.5
NC_035094.1	28788373	.	T	C	.	.	MAF_USDA=2.083
NC_035094.1	28789013	.	A	C	.	.	MAF_INRAE=15.0;MAF_USDA=25.0
NC_035094.1	28789139	.	T	G	.	.	MAF_INRAE=3.333
NC_035094.1	28789413	.	A	C	.	.	MAF_INRAE=20.886;MAF_USDA=18.452
NC_035094.1	28789428	.	G	A	.	.	MAF_INRAE=2.5;MAF_USDA=17.391
NC_035094.1	28789498	.	T	G	.	.	MAF_INRAE=1.667
NC_035094.1	28789603	.	T	A	.	.	MAF_USDA=3.279
NC_035094.1	28789610	.	T	A	.	.	MAF_USDA=2.459
NC_035094.1	28791347	.	G	A	.	.	MAF_USDA=37.5
NC_035094.1	28791352	.	A	T	.	.	MAF_INRAE=44.167;MAF_USDA=37.5
NC_035094.1	28791353	.	G	T	.	.	MAF_INRAE=44.167;MAF_USDA=37.5
NC_035094.1	28791395	.	C	A	.	.	MAF_USDA=4.167
NC_035094.1	28791444	.	T	G	.	.	MAF_USDA=6.25
NC_035094.1	28791468	.	G	C	.	.	MAF_USDA=4.167
NC_035094.1	28791524	.	T	A	.	.	MAF_USDA=4.118
NC_035094.1	28791538	.	G	T	.	.	MAF_USDA=4.706
NC_035094.1	28791658	.	A	T	.	.	MAF_INRAE=6.962;MAF_USDA=1.639
NC_035094.1	28791686	.	A	G	.	.	MAF_USDA=2.459
NC_035094.1	28791711	.	T	C	.	.	MAF_INRAE=6.962;MAF_USDA=1.639
NC_035094.1	28791725	.	A	C	.	.	MAF_USDA=4.167
NC_035094.1	28791799	.	C	T	.	.	MAF_INRAE=4.167
NC_035094.1	28791989	.	T	C	.	.	MAF_USDA=1.639
NC_035094.1	28792049	.	A	T	.	.	MAF_INRAE=7.595;MAF_USDA=2.976
NC_035094.1	28792118	.	G	C	.	.	MAF_USDA=3.279
NC_035094.1	28792128	.	G	A	.	.	MAF_INRAE=24.051;MAF_USDA=7.059
NC_035094.1	28792191	.	G	C	.	.	MAF_INRAE=6.962;MAF_USDA=1.667
NC_035094.1	28792296	.	T	A	.	.	MAF_USDA=6.471
NC_035094.1	28792311	.	T	C	.	.	MAF_USDA=4.918
NC_035094.1	28792373	.	C	T	.	.	MAF_INRAE=24.051;MAF_USDA=23.529
NC_035094.1	28792414	.	A	C	.	.	MAF_INRAE=24.051;MAF_USDA=22.619
NC_035094.1	28792762	.	C	T	.	.	MAF_INRAE=5.833;MAF_USDA=1.639
NC_035094.1	28792782	.	G	A	.	.	MAF_USDA=2.459
NC_035094.1	28792784	.	C	A	.	.	MAF_USDA=3.279
NC_035094.1	28792845	.	T	G	.	.	MAF_INRAE=45.833;MAF_USDA=32.353
NC_035094.1	28792901	.	T	C	.	.	MAF_INRAE=5.833;MAF_USDA=1.639
NC_035094.1	28793269	.	G	C	.	.	MAF_USDA=3.279
NC_035094.1	28793348	.	C	A	.	.	MAF_INRAE=25.316;MAF_USDA=7.059
NC_035094.1	28793355	.	C	A	.	.	MAF_USDA=3.279
NC_035094.1	28793417	.	G	T	.	.	MAF_INRAE=24.684;MAF_USDA=7.059
NC_035094.1	28793850	.	C	T	.	.	MAF_USDA=1.639
NC_035094.1	28794071	.	A	G	.	.	MAF_INRAE=22.785;MAF_USDA=27.059
NC_035094.1	28794259	.	G	A	.	.	MAF_INRAE=18.987;MAF_USDA=22.353
NC_035094.1	28794331	.	T	G	.	.	MAF_INRAE=47.468;MAF_USDA=35.294
NC_035094.1	28794521	.	C	T	.	.	MAF_INRAE=13.924;MAF_USDA=9.016
NC_035094.1	28794549	.	A	T	.	.	MAF_USDA=4.098
NC_035094.1	28794595	.	C	T	.	.	MAF_INRAE=23.418;MAF_USDA=22.353
NC_035094.1	28794755	.	C	T	.	.	MAF_INRAE=5.696;MAF_USDA=4.118
NC_035094.1	28795257	.	T	G	.	.	MAF_USDA=2.459
NC_035094.1	28795335	.	G	A	.	.	MAF_USDA=1.639
NC_035094.1	28795409	.	A	G	.	.	MAF_USDA=11.765
NC_035094.1	28795454	.	C	T	.	.	MAF_INRAE=4.167
NC_035094.1	28795487	.	C	T	.	.	MAF_USDA=9.412
NC_035094.1	28795603	.	T	C	.	.	MAF_INRAE=5.263;MAF_USDA=4.167
NC_035094.1	28795671	.	G	A	.	.	MAF_USDA=1.639
NC_035094.1	28795718	.	C	A	.	.	MAF_USDA=6.25
NC_035094.1	28795756	.	C	T	.	.	MAF_INRAE=22.785;MAF_USDA=18.235
NC_035094.1	28795770	.	G	T	.	.	MAF_USDA=6.25
NC_035094.1	28795785	.	A	G	.	.	MAF_USDA=11.765
NC_035094.1	28795872	.	T	A	.	.	MAF_INRAE=15.19;MAF_USDA=2.941
NC_035094.1	28795896	.	G	A	.	.	MAF_USDA=2.353
NC_035094.1	28795930	.	A	G	.	.	MAF_INRAE=24.051;MAF_USDA=7.059
NC_035094.1	28796163	.	A	C	.	.	MAF_USDA=2.353
NC_035094.1	28796164	.	A	C	.	.	MAF_INRAE=4.167
NC_035094.1	28796167	.	T	G	.	.	MAF_USDA=1.639
NC_035094.1	28796170	.	G	T	.	.	MAF_USDA=5.738
NC_035094.1	28796201	.	T	C	.	.	MAF_INRAE=22.785;MAF_USDA=17.647
NC_035094.1	28796213	.	G	A	.	.	MAF_INRAE=5.0;MAF_USDA=4.918
NC_035094.1	28796217	.	T	C	.	.	MAF_USDA=1.639
NC_035094.1	28796292	.	C	T	.	.	MAF_INRAE=24.684;MAF_USDA=7.647
NC_035094.1	28796323	.	G	A	.	.	MAF_INRAE=13.924;MAF_USDA=9.016
NC_035094.1	28796367	.	G	A	.	.	MAF_INRAE=24.684;MAF_USDA=7.059
NC_035094.1	28796430	.	G	C	.	.	MAF_INRAE=44.937;MAF_USDA=45.833
NC_035094.1	28796531	.	T	C	.	.	MAF_INRAE=1.667
NC_035094.1	28796540	.	A	G	.	.	MAF_INRAE=1.667
NC_035094.1	28796541	.	G	A	.	.	MAF_INRAE=1.667
NC_035094.1	28796562	.	G	T	.	.	MAF_INRAE=23.418;MAF_USDA=14.118
NC_035094.1	28796564	.	C	G	.	.	MAF_INRAE=1.667
NC_035094.1	28796566	.	A	C	.	.	MAF_INRAE=1.667
NC_035094.1	28796569	.	T	G	.	.	MAF_INRAE=1.667
NC_035094.1	28796638	.	C	A	.	.	MAF_USDA=2.459
NC_035094.1	28796853	.	C	T	.	.	MAF_INRAE=5.0;MAF_USDA=4.118
NC_035094.1	28796903	.	C	A	.	.	MAF_USDA=2.459
NC_035094.1	28797346	.	T	G	.	.	MAF_USDA=4.167
NC_035094.1	28797411	.	G	A	.	.	MAF_INRAE=7.595;MAF_USDA=2.353
NC_035094.1	28797418	.	G	A	.	.	MAF_INRAE=6.962;MAF_USDA=1.639
NC_035094.1	28797699	.	G	T	.	.	MAF_INRAE=24.684;MAF_USDA=7.059
NC_035094.1	28797708	.	T	G	.	.	MAF_INRAE=24.684;MAF_USDA=7.059
NC_035094.1	28797709	.	T	A	.	.	MAF_INRAE=27.5;MAF_USDA=7.059
NC_035094.1	28797828	.	G	A	.	.	MAF_INRAE=11.392;MAF_USDA=3.279
NC_035094.1	28797910	.	T	A	.	.	MAF_INRAE=22.152;MAF_USDA=14.286
NC_035094.1	28797935	.	C	T	.	.	MAF_INRAE=2.532
NC_035094.1	28798091	.	G	T	.	.	MAF_USDA=1.639
NC_035094.1	28798126	.	C	G	.	.	MAF_USDA=6.25
NC_035094.1	28798165	.	C	A	.	.	MAF_USDA=6.25
NC_035094.1	28798173	.	C	T	.	.	MAF_USDA=6.25
NC_035094.1	28798196	.	T	G	.	.	MAF_USDA=4.167
NC_035094.1	28798216	.	G	A	.	.	MAF_INRAE=6.962;MAF_USDA=1.639
NC_035094.1	28798358	.	A	G	.	.	MAF_INRAE=22.785;MAF_USDA=27.059
NC_035094.1	28798676	.	C	G	.	.	MAF_USDA=1.639
NC_035094.1	28798715	.	A	T	.	.	MAF_INRAE=11.392;MAF_USDA=8.197
NC_035094.1	28798743	.	T	A	.	.	MAF_USDA=6.25
NC_035094.1	28798746	.	C	T	.	.	MAF_USDA=4.167
NC_035094.1	28798804	.	T	C	.	.	MAF_USDA=8.197
NC_035094.1	28798835	.	C	T	.	.	MAF_USDA=9.836
NC_035094.1	28798836	.	G	A	.	.	MAF_INRAE=41.772;MAF_USDA=22.353
NC_035094.1	28798874	.	C	T	.	.	MAF_INRAE=46.203
NC_035094.1	28798919	.	C	T	.	.	MAF_USDA=9.016
NC_035094.1	28798926	.	T	A	.	.	MAF_USDA=9.016
NC_035094.1	28799011	.	T	C	.	.	MAF_USDA=3.279
NC_035094.1	28799012	.	G	T	.	.	MAF_USDA=3.279
NC_035094.1	28799208	.	G	A	.	.	MAF_USDA=4.098
NC_035094.1	28799238	.	T	G	.	.	MAF_INRAE=15.823;MAF_USDA=12.941
NC_035094.1	28799286	.	G	T	.	.	MAF_USDA=3.279
NC_035094.1	28799309	.	C	T	.	.	MAF_INRAE=6.962;MAF_USDA=1.639
NC_035094.1	28799341	.	A	G	.	.	MAF_USDA=4.167
NC_035094.1	28799356	.	G	A	.	.	MAF_INRAE=15.823;MAF_USDA=12.941
NC_035094.1	28799616	.	A	G	.	.	MAF_INRAE=47.468;MAF_USDA=35.294
NC_035094.1	28799661	.	C	T	.	.	MAF_USDA=6.25
NC_035094.1	28799691	.	A	G	.	.	MAF_INRAE=22.785;MAF_USDA=18.235
NC_035094.1	28799779	.	C	T	.	.	MAF_INRAE=22.152;MAF_USDA=14.118
NC_035094.1	28799967	.	A	C	.	.	MAF_USDA=2.459
NC_035094.1	28800088	.	G	T	.	.	MAF_USDA=4.167
NC_035094.1	28800505	.	A	T	.	.	MAF_USDA=9.836
NC_035094.1	28800771	.	G	A	.	.	MAF_USDA=1.639
NC_035094.1	28800875	.	G	T	.	.	MAF_USDA=4.098
NC_035094.1	28801154	.	G	A	.	.	MAF_INRAE=22.785;MAF_USDA=15.294
NC_035094.1	28801224	.	A	G	.	.	MAF_USDA=4.118
NC_035094.1	28801300	.	G	T	.	.	MAF_USDA=2.459
NC_035094.1	28801394	.	A	G	.	.	MAF_USDA=1.639
NC_035094.1	28801595	.	C	A	.	.	MAF_INRAE=5.696;MAF_USDA=4.118
NC_035094.1	28801615	.	C	T	.	.	MAF_INRAE=2.5;MAF_USDA=22.917
NC_035094.1	28801742	.	C	A	.	.	MAF_INRAE=13.333
NC_035094.1	28801754	.	C	A	.	.	MAF_USDA=4.167
NC_035094.1	28801813	.	T	G	.	.	MAF_USDA=3.279
NC_035094.1	28802563	.	G	A	.	.	MAF_INRAE=22.785;MAF_USDA=13.529
NC_035094.1	28802724	.	T	G	.	.	MAF_INRAE=2.5
NC_035094.1	28803039	.	G	C	.	.	MAF_USDA=1.724
NC_035094.1	28803235	.	C	T	.	.	MAF_USDA=30.864
NC_035094.1	28803258	.	C	A	.	.	MAF_USDA=1.852
NC_035094.1	28803292	.	G	A	.	.	MAF_USDA=4.348
NC_035094.1	28803518	.	A	T	.	.	MAF_USDA=4.348
NC_035094.1	28803523	.	G	A	.	.	MAF_USDA=30.247
NC_035094.1	28803691	.	G	A	.	.	MAF_USDA=3.448
NC_035094.1	28803850	.	C	A	.	.	MAF_INRAE=22.785;MAF_USDA=18.235
NC_035094.1	28803895	.	A	C	.	.	MAF_INRAE=5.263;MAF_USDA=2.941
NC_035094.1	28803900	.	T	A	.	.	MAF_INRAE=18.987;MAF_USDA=37.5
NC_035094.1	28803901	.	T	A	.	.	MAF_INRAE=21.667;MAF_USDA=37.5
NC_035094.1	28803902	.	T	A	.	.	MAF_INRAE=48.333
NC_035094.1	28803903	.	A	T	.	.	MAF_INRAE=15.823
NC_035094.1	28803904	.	A	T	.	.	MAF_INRAE=19.167;MAF_USDA=1.639
NC_035094.1	28804054	.	A	C	.	.	MAF_USDA=2.083
NC_035094.1	28804119	.	C	T	.	.	MAF_INRAE=15.823;MAF_USDA=11.176
NC_035094.1	28804237	.	G	A	.	.	MAF_INRAE=24.051;MAF_USDA=7.647
NC_035094.1	28804271	.	C	T	.	.	MAF_USDA=4.167
NC_035094.1	28804288	.	A	T	.	.	MAF_USDA=4.167
NC_035094.1	28804424	.	C	T	.	.	MAF_USDA=2.459
NC_035094.1	28804446	.	A	G	.	.	MAF_USDA=4.918
NC_035094.1	28804449	.	A	C	.	.	MAF_USDA=4.098
NC_035094.1	28804522	.	C	T	.	.	MAF_USDA=9.412
NC_035094.1	28804746	.	G	T	.	.	MAF_USDA=1.639
NC_035094.1	28804752	.	T	G	.	.	MAF_INRAE=23.418;MAF_USDA=12.353
NC_035094.1	28804920	.	A	T	.	.	MAF_USDA=3.279
NC_035094.1	28804928	.	C	A	.	.	MAF_USDA=3.279
NC_035094.1	28804987	.	G	A	.	.	MAF_INRAE=24.684;MAF_USDA=7.059
NC_035094.1	28805103	.	G	A	.	.	MAF_USDA=2.353
NC_035094.1	28805194	.	A	G	.	.	MAF_USDA=4.918
NC_035094.1	28805200	.	T	A	.	.	MAF_USDA=9.412
NC_035094.1	28805229	.	C	T	.	.	MAF_USDA=19.412
NC_035094.1	28805246	.	C	G	.	.	MAF_USDA=22.941
NC_035094.1	28805288	.	T	A	.	.	MAF_USDA=18.75
NC_035094.1	28805289	.	A	C	.	.	MAF_USDA=18.75
NC_035094.1	28805313	.	C	A	.	.	MAF_USDA=6.25
NC_035094.1	28805400	.	A	G	.	.	MAF_USDA=17.647
NC_035094.1	28805427	.	G	C	.	.	MAF_INRAE=2.5
NC_035094.1	28805472	.	A	G	.	.	MAF_USDA=2.941
NC_035094.1	28805785	.	C	T	.	.	MAF_INRAE=23.418;MAF_USDA=13.529
NC_035094.1	28805820	.	G	A	.	.	MAF_USDA=10.0
NC_035094.1	28806221	.	G	A	.	.	MAF_INRAE=24.051;MAF_USDA=7.059
NC_035094.1	28806257	.	C	T	.	.	MAF_INRAE=6.962;MAF_USDA=1.639
NC_035094.1	28806276	.	G	A	.	.	MAF_USDA=8.824
NC_035094.1	28806486	.	A	C	.	.	MAF_USDA=3.279
NC_035094.1	28806722	.	A	T	.	.	MAF_INRAE=6.962;MAF_USDA=1.639
NC_035094.1	28806823	.	C	T	.	.	MAF_INRAE=6.962;MAF_USDA=1.639
NC_035094.1	28807007	.	T	G	.	.	MAF_USDA=1.639
NC_035094.1	28807124	.	C	T	.	.	MAF_INRAE=6.962;MAF_USDA=1.639
NC_035094.1	28807134	.	T	C	.	.	MAF_INRAE=42.405;MAF_USDA=18.033
NC_035094.1	28807244	.	A	G	.	.	MAF_USDA=34.118
NC_035094.1	28807329	.	T	A	.	.	MAF_INRAE=2.5;MAF_USDA=16.667
NC_035094.1	28807491	.	C	T	.	.	MAF_INRAE=7.595;MAF_USDA=3.529
NC_035094.1	28807509	.	C	T	.	.	MAF_INRAE=16.456;MAF_USDA=7.059
NC_035094.1	28807646	.	C	G	.	.	MAF_INRAE=23.418;MAF_USDA=8.235
NC_035094.1	28807747	.	C	A	.	.	MAF_USDA=1.639
NC_035094.1	28807776	.	G	T	.	.	MAF_INRAE=15.823
NC_035094.1	28807954	.	G	A	.	.	MAF_USDA=3.279
NC_035094.1	28808015	.	T	A	.	.	MAF_INRAE=48.101;MAF_USDA=29.412
NC_035094.1	28808054	.	C	T	.	.	MAF_USDA=4.118
NC_035094.1	28808125	.	A	C	.	.	MAF_INRAE=24.684;MAF_USDA=11.765
NC_035094.1	28808147	.	G	A	.	.	MAF_USDA=8.197
NC_035094.1	28808249	.	A	G	.	.	MAF_INRAE=7.595;MAF_USDA=11.765
NC_035094.1	28808277	.	T	A	.	.	MAF_INRAE=5.0
NC_035094.1	28808336	.	A	G	.	.	MAF_INRAE=6.962;MAF_USDA=11.176
NC_035094.1	28808414	.	A	G	.	.	MAF_USDA=1.639
NC_035094.1	28808536	.	T	C	.	.	MAF_INRAE=4.167
NC_035094.1	28808772	.	C	T	.	.	MAF_INRAE=3.333;MAF_USDA=16.667
NC_035094.1	28808939	.	A	C	.	.	MAF_INRAE=6.962;MAF_USDA=1.639
NC_035094.1	28808945	.	A	C	.	.	MAF_INRAE=6.962;MAF_USDA=1.639
NC_035094.1	28808963	.	C	T	.	.	MAF_INRAE=5.263;MAF_USDA=1.765
NC_035094.1	28809018	.	T	C	.	.	MAF_INRAE=8.861;MAF_USDA=4.118
NC_035094.1	28809034	.	T	C	.	.	MAF_INRAE=6.962;MAF_USDA=4.098
NC_035094.1	28809112	.	A	T	.	.	MAF_INRAE=6.962;MAF_USDA=1.639
NC_035094.1	28809147	.	A	C	.	.	MAF_USDA=1.639
NC_035094.1	28809203	.	A	G	.	.	MAF_INRAE=16.456;MAF_USDA=14.706
NC_035094.1	28809219	.	T	A	.	.	MAF_INRAE=31.013;MAF_USDA=30.588
NC_035094.1	28809270	.	G	A	.	.	MAF_USDA=2.353
NC_035094.1	28809342	.	A	G	.	.	MAF_USDA=1.639
NC_035094.1	28809392	.	T	C	.	.	MAF_USDA=4.167
NC_035094.1	28809458	.	C	A	.	.	MAF_INRAE=5.263;MAF_USDA=2.976
NC_035094.1	28809482	.	T	C	.	.	MAF_INRAE=6.329;MAF_USDA=1.639
NC_035094.1	28809561	.	G	T	.	.	MAF_USDA=2.083
NC_035094.1	28809574	.	G	A	.	.	MAF_INRAE=7.595;MAF_USDA=4.118
NC_035094.1	28809593	.	G	A	.	.	MAF_USDA=4.706
NC_035094.1	28809702	.	G	A	.	.	MAF_USDA=24.118
NC_035094.1	28809737	.	A	T	.	.	MAF_INRAE=6.962;MAF_USDA=1.639
NC_035094.1	28809751	.	C	A	.	.	MAF_INRAE=6.962;MAF_USDA=9.836
NC_035094.1	28809781	.	T	A	.	.	MAF_INRAE=6.962;MAF_USDA=1.639
NC_035094.1	28809851	.	T	A	.	.	MAF_INRAE=6.962
NC_035094.1	28809867	.	A	T	.	.	MAF_INRAE=16.456;MAF_USDA=34.706
NC_035094.1	28809885	.	A	T	.	.	MAF_INRAE=24.684;MAF_USDA=6.471
NC_035094.1	28809918	.	A	T	.	.	MAF_INRAE=23.418;MAF_USDA=38.235
NC_035094.1	28809988	.	T	A	.	.	MAF_INRAE=3.333;MAF_USDA=16.667
NC_035094.1	28810169	.	C	A	.	.	MAF_USDA=4.167
NC_035094.1	28810190	.	G	A	.	.	MAF_USDA=4.167
NC_035094.1	28810196	.	G	A	.	.	MAF_USDA=4.167
NC_035094.1	28810450	.	A	G	.	.	MAF_USDA=2.459
NC_035094.1	28810477	.	CAAAAAT	CAAAAAG	.	.	MAF_USDA=20.833
NC_035094.1	28810483	.	T	G	.	.	MAF_INRAE=23.333;MAF_USDA=21.311
NC_035094.1	28810631	.	A	G	.	.	MAF_USDA=5.738
NC_035094.1	28810796	.	C	T	.	.	MAF_INRAE=15.823;MAF_USDA=2.941
NC_035094.1	28810818	.	T	C	.	.	MAF_INRAE=21.519;MAF_USDA=22.353
NC_035094.1	28810849	.	G	A	.	.	MAF_INRAE=21.519;MAF_USDA=26.471
NC_035094.1	28810892	.	G	C	.	.	MAF_USDA=2.459
NC_035094.1	28811002	.	T	C	.	.	MAF_USDA=4.167
NC_035094.1	28811042	.	G	A	.	.	MAF_INRAE=8.333;MAF_USDA=12.5
NC_035094.1	28811135	.	A	T	.	.	MAF_INRAE=5.263;MAF_USDA=1.765
NC_035094.1	28811253	.	C	A	.	.	MAF_INRAE=14.557;MAF_USDA=18.75
NC_035094.1	28811345	.	G	A	.	.	MAF_USDA=4.167
NC_035094.1	28811661	.	G	T	.	.	MAF_INRAE=6.962;MAF_USDA=1.639
NC_035094.1	28811759	.	A	G	.	.	MAF_USDA=1.639
NC_035094.1	28811796	.	C	A	.	.	MAF_USDA=2.459
NC_035094.1	28811808	.	A	G	.	.	MAF_USDA=1.639
NC_035094.1	28811843	.	G	A	.	.	MAF_USDA=1.639
NC_035094.1	28811980	.	C	T	.	.	MAF_USDA=9.016
NC_035094.1	28812046	.	A	C	.	.	MAF_USDA=2.459
NC_035094.1	28812058	.	T	A	.	.	MAF_USDA=2.459
NC_035094.1	28812060	.	C	T	.	.	MAF_USDA=1.639
NC_035094.1	28812099	.	A	T	.	.	MAF_INRAE=8.861;MAF_USDA=2.083
NC_035094.1	28812117	.	C	T	.	.	MAF_USDA=4.167
NC_035094.1	28812119	.	C	G	.	.	MAF_USDA=4.167
NC_035094.1	28812197	.	C	T	.	.	MAF_INRAE=12.025;MAF_USDA=2.083
NC_035094.1	28812242	.	G	A	.	.	MAF_USDA=1.639
NC_035094.1	28812302	.	C	A	.	.	MAF_INRAE=3.333;MAF_USDA=9.412
NC_035094.1	28812440	.	A	G	.	.	MAF_USDA=1.639
NC_035094.1	28812465	.	G	A	.	.	MAF_INRAE=3.165
NC_035094.1	28812518	.	C	A	.	.	MAF_INRAE=15.19;MAF_USDA=6.25
NC_035094.1	28812525	.	T	A	.	.	MAF_INRAE=15.19;MAF_USDA=6.25
NC_035094.1	28812533	.	T	A	.	.	MAF_INRAE=6.962;MAF_USDA=1.639
NC_035094.1	28812721	.	C	T	.	.	MAF_USDA=1.639
NC_035094.1	28812724	.	A	G	.	.	MAF_USDA=3.279
NC_035094.1	28812731	.	A	C	.	.	MAF_USDA=4.167
NC_035094.1	28812801	.	T	A	.	.	MAF_INRAE=11.392;MAF_USDA=4.118
NC_035094.1	28812846	.	A	G	.	.	MAF_USDA=1.639
NC_035094.1	28812908	.	C	A	.	.	MAF_INRAE=25.0
NC_035094.1	28812935	.	A	G	.	.	MAF_INRAE=42.405;MAF_USDA=47.059
NC_035094.1	28812986	.	G	T	.	.	MAF_USDA=9.836
NC_035094.1	28813016	.	G	A	.	.	MAF_INRAE=6.329;MAF_USDA=1.639
NC_035094.1	28813102	.	G	T	.	.	MAF_USDA=1.639
NC_035094.1	28813188	.	G	T	.	.	MAF_INRAE=20.886;MAF_USDA=22.353
NC_035094.1	28813250	.	C	T	.	.	MAF_USDA=1.639
NC_035094.1	28813298	.	G	A	.	.	MAF_INRAE=10.833;MAF_USDA=11.765
NC_035094.1	28813315	.	T	A	.	.	MAF_USDA=2.459
NC_035094.1	28813365	.	C	T	.	.	MAF_USDA=2.459
NC_035094.1	28813417	.	G	A	.	.	MAF_USDA=1.639
NC_035094.1	28813436	.	G	T	.	.	MAF_INRAE=14.557;MAF_USDA=16.667
NC_035094.1	28813701	.	T	A	.	.	MAF_USDA=1.765
NC_035094.1	28813702	.	T	A	.	.	MAF_USDA=1.765
NC_035094.1	28813703	.	A	T	.	.	MAF_USDA=1.765
NC_035094.1	28813726	.	A	G	.	.	MAF_USDA=2.459
NC_035094.1	28813783	.	G	A	.	.	MAF_USDA=5.738
NC_035094.1	28814127	.	T	A	.	.	MAF_INRAE=41.772;MAF_USDA=22.941
NC_035094.1	28814198	.	A	C	.	.	MAF_USDA=4.098
NC_035094.1	28814406	.	G	T	.	.	MAF_INRAE=21.519;MAF_USDA=27.059
NC_035094.1	28814467	.	T	A	.	.	MAF_INRAE=6.962;MAF_USDA=12.295
NC_035094.1	28814734	.	G	A	.	.	MAF_INRAE=21.519;MAF_USDA=25.882
NC_035094.1	28814770	.	G	T	.	.	MAF_INRAE=3.333;MAF_USDA=16.667
NC_035094.1	28814794	.	C	A	.	.	MAF_INRAE=12.025;MAF_USDA=1.765
NC_035094.1	28814947	.	C	A	.	.	MAF_USDA=2.459
NC_035094.1	28814965	.	G	A	.	.	MAF_USDA=12.353
NC_035094.1	28814969	.	G	A	.	.	MAF_USDA=1.639
NC_035094.1	28814975	.	A	C	.	.	MAF_USDA=12.295
NC_035094.1	28815170	.	C	T	.	.	MAF_INRAE=1.667
NC_035094.1	28815174	.	T	A	.	.	MAF_INRAE=1.667
NC_035094.1	28815187	.	G	T	.	.	MAF_INRAE=1.667
NC_035094.1	28815202	.	A	T	.	.	MAF_INRAE=2.5
NC_035094.1	28815205	.	G	A	.	.	MAF_INRAE=2.5;MAF_USDA=43.75
NC_035094.1	28815230	.	A	T	.	.	MAF_INRAE=6.667
NC_035094.1	28816196	.	A	G	.	.	MAF_INRAE=5.833
NC_035094.1	28816656	.	G	A	.	.	MAF_INRAE=2.632
NC_035094.1	28817008	.	C	A	.	.	MAF_INRAE=3.333
NC_035094.1	28817059	.	C	T	.	.	MAF_INRAE=4.167
NC_035094.1	28820246	.	T	C	.	.	MAF_INRAE=24.167
NC_035094.1	28821331	.	T	C	.	.	MAF_INRAE=10.833
NC_035094.1	28821462	.	A	C	.	.	MAF_INRAE=7.5
NC_035094.1	28821468	.	G	T	.	.	MAF_INRAE=8.333
NC_035094.1	28821764	.	G	T	.	.	MAF_INRAE=1.667
NC_035094.1	28821797	.	A	C	.	.	MAF_USDA=39.583
NC_035094.1	28821944	.	C	T	.	.	MAF_INRAE=1.667
NC_035094.1	28822002	.	G	A	.	.	MAF_USDA=14.583
NC_035094.1	28824634	.	T	A	.	.	MAF_INRAE=5.0
NC_035094.1	28824678	.	A	T	.	.	MAF_INRAE=3.333
NC_035094.1	28824708	.	G	C	.	.	MAF_INRAE=5.0
NC_035094.1	28824882	.	C	A	.	.	MAF_INRAE=1.667
NC_035094.1	28824939	.	C	T	.	.	MAF_USDA=39.583
NC_035094.1	28825326	.	A	C	.	.	MAF_INRAE=2.5
NC_035094.1	28825366	.	C	A	.	.	MAF_INRAE=5.833
NC_035094.1	28825682	.	T	C	.	.	MAF_INRAE=3.333
NC_035094.1	28825687	.	G	T	.	.	MAF_INRAE=2.5
NC_035094.1	28825695	.	C	A	.	.	MAF_INRAE=1.667
NC_035094.1	28825697	.	G	A	.	.	MAF_INRAE=1.667
NC_035094.1	28825701	.	G	C	.	.	MAF_INRAE=1.667
NC_035094.1	28825706	.	G	A	.	.	MAF_INRAE=1.667
NC_035094.1	28829606	.	C	T	.	.	MAF_INRAE=5.0
NC_035094.1	28829913	.	A	G	.	.	MAF_INRAE=35.0
NC_035094.1	28829930	.	A	G	.	.	MAF_INRAE=47.5
NC_035094.1	28829933	.	T	A	.	.	MAF_INRAE=2.5
NC_035094.1	28830086	.	A	G	.	.	MAF_INRAE=27.5
NC_035094.1	28831560	.	T	C	.	.	MAF_USDA=20.833
NC_035094.1	28831934	.	C	A	.	.	MAF_INRAE=15.823;MAF_USDA=6.25
NC_035094.1	28831970	.	T	G	.	.	MAF_INRAE=44.304;MAF_USDA=35.882
NC_035094.1	28832095	.	G	T	.	.	MAF_USDA=4.167
NC_035094.1	28832218	.	C	A	.	.	MAF_USDA=4.167
NC_035094.1	28832900	.	A	G	.	.	MAF_USDA=2.459
NC_035094.1	28833023	.	A	G	.	.	MAF_INRAE=20.253;MAF_USDA=22.941
NC_035094.1	28833235	.	A	T	.	.	MAF_INRAE=6.962;MAF_USDA=5.738
NC_035094.1	28833363	.	T	C	.	.	MAF_INRAE=12.025;MAF_USDA=7.059
NC_035094.1	28833448	.	T	G	.	.	MAF_USDA=6.471
NC_035094.1	28833588	.	G	A	.	.	MAF_INRAE=6.962;MAF_USDA=1.639
NC_035094.1	28834128	.	G	T	.	.	MAF_USDA=18.852
NC_035094.1	28834183	.	C	T	.	.	MAF_INRAE=6.962;MAF_USDA=1.639
NC_035094.1	28834297	.	G	T	.	.	MAF_INRAE=10.526;MAF_USDA=7.647
NC_035094.1	28834343	.	T	A	.	.	MAF_INRAE=21.519;MAF_USDA=22.353
NC_035094.1	28835259	.	G	T	.	.	MAF_INRAE=12.025;MAF_USDA=7.059
NC_035094.1	28835358	.	A	T	.	.	MAF_INRAE=9.494;MAF_USDA=15.294
NC_035094.1	28835435	.	T	C	.	.	MAF_INRAE=9.494;MAF_USDA=15.294
NC_035094.1	28835593	.	A	C	.	.	MAF_INRAE=9.494;MAF_USDA=19.412
NC_035094.1	28835672	.	T	A	.	.	MAF_USDA=4.167
NC_035094.1	28835791	.	G	A	.	.	MAF_INRAE=23.418;MAF_USDA=23.529
NC_035094.1	28835804	.	C	A	.	.	MAF_INRAE=43.671;MAF_USDA=43.529
NC_035094.1	28835971	.	C	T	.	.	MAF_INRAE=23.418;MAF_USDA=7.059
NC_035094.1	28836060	.	A	C	.	.	MAF_USDA=3.333
NC_035094.1	28836086	.	G	A	.	.	MAF_INRAE=3.333;MAF_USDA=28.824
NC_035094.1	28836113	.	A	C	.	.	MAF_INRAE=47.5;MAF_USDA=22.941
NC_035094.1	28836275	.	C	A	.	.	MAF_INRAE=3.333;MAF_USDA=16.667
NC_035094.1	28836276	.	G	A	.	.	MAF_INRAE=3.333;MAF_USDA=16.667
NC_035094.1	28836345	.	A	C	.	.	MAF_USDA=5.294
NC_035094.1	28836365	.	G	A	.	.	MAF_INRAE=4.167;MAF_USDA=4.118
NC_035094.1	28836374	.	C	G	.	.	MAF_INRAE=9.494;MAF_USDA=3.529
NC_035094.1	28836450	.	G	T	.	.	MAF_USDA=1.639
NC_035094.1	28836483	.	C	A	.	.	MAF_INRAE=19.62;MAF_USDA=8.235
NC_035094.1	28836663	.	T	A	.	.	MAF_USDA=3.279
NC_035094.1	28836703	.	A	G	.	.	MAF_INRAE=3.333;MAF_USDA=10.588
NC_035094.1	28837134	.	G	A	.	.	MAF_INRAE=6.962;MAF_USDA=8.197
NC_035094.1	28837280	.	A	G	.	.	MAF_USDA=2.459
NC_035094.1	28837281	.	G	T	.	.	MAF_USDA=2.459
NC_035094.1	28837282	.	A	T	.	.	MAF_USDA=2.459
NC_035094.1	28837666	.	G	C	.	.	MAF_USDA=3.279
NC_035094.1	28837726	.	T	A	.	.	MAF_USDA=4.167
NC_035094.1	28837760	.	C	A	.	.	MAF_USDA=7.059
NC_035094.1	28837771	.	C	T	.	.	MAF_INRAE=18.333;MAF_USDA=2.353
NC_035094.1	28837956	.	G	T	.	.	MAF_USDA=3.279
NC_035094.1	28837988	.	C	T	.	.	MAF_INRAE=10.759;MAF_USDA=6.471
NC_035094.1	28838055	.	G	A	.	.	MAF_USDA=3.279
NC_035094.1	28838234	.	G	A	.	.	MAF_INRAE=5.263
NC_035094.1	28838268	.	C	T	.	.	MAF_INRAE=5.0
NC_035094.1	28838294	.	A	G	.	.	MAF_USDA=1.639
NC_035094.1	28838352	.	G	A	.	.	MAF_INRAE=18.354;MAF_USDA=7.059
NC_035094.1	28838424	.	G	A	.	.	MAF_USDA=1.639
NC_035094.1	28838578	.	G	A	.	.	MAF_INRAE=37.975;MAF_USDA=23.529
NC_035094.1	28838630	.	T	A	.	.	MAF_INRAE=14.557;MAF_USDA=5.952
NC_035094.1	28838660	.	C	A	.	.	MAF_INRAE=8.861;MAF_USDA=4.706
NC_035094.1	28838661	.	T	A	.	.	MAF_INRAE=5.0;MAF_USDA=5.294
NC_035094.1	28838786	.	G	A	.	.	MAF_INRAE=8.861;MAF_USDA=5.882
NC_035094.1	28838863	.	G	A	.	.	MAF_USDA=8.235
NC_035094.1	28840011	.	T	C	.	.	MAF_INRAE=5.0
NC_035094.1	28840029	.	G	A	.	.	MAF_USDA=6.25
NC_035094.1	28840043	.	T	G	.	.	MAF_USDA=24.118
NC_035094.1	28840046	.	T	A	.	.	MAF_USDA=24.118
NC_035094.1	28840169	.	C	T	.	.	MAF_USDA=4.167
NC_035094.1	28840323	.	C	G	.	.	MAF_INRAE=3.165;MAF_USDA=1.639
NC_035094.1	28840339	.	C	A	.	.	MAF_USDA=10.588
NC_035094.1	28840353	.	A	C	.	.	MAF_INRAE=38.608;MAF_USDA=24.118
NC_035094.1	28840455	.	C	A	.	.	MAF_INRAE=5.0
NC_035094.1	28840487	.	G	A	.	.	MAF_INRAE=4.167
NC_035094.1	28840490	.	G	A	.	.	MAF_USDA=3.333
NC_035094.1	28840598	.	C	T	.	.	MAF_INRAE=5.0
NC_035094.1	28840727	.	C	T	.	.	MAF_INRAE=5.263;MAF_USDA=12.5
NC_035094.1	28840822	.	G	A	.	.	MAF_INRAE=19.62;MAF_USDA=24.118
NC_035094.1	28840836	.	C	G	.	.	MAF_USDA=9.836
NC_035094.1	28840897	.	G	A	.	.	MAF_USDA=1.639
NC_035094.1	28840968	.	G	A	.	.	MAF_USDA=3.279
NC_035094.1	28841111	.	C	T	.	.	MAF_INRAE=3.165;MAF_USDA=6.471
NC_035094.1	28841113	.	C	T	.	.	MAF_INRAE=2.5
NC_035094.1	28841138	.	C	G	.	.	MAF_USDA=3.279
NC_035094.1	28841174	.	G	A	.	.	MAF_INRAE=27.5;MAF_USDA=7.059
NC_035094.1	28841279	.	G	A	.	.	MAF_INRAE=27.848;MAF_USDA=18.235
NC_035094.1	28841325	.	C	T	.	.	MAF_INRAE=27.5;MAF_USDA=20.833
NC_035094.1	28841634	.	A	T	.	.	MAF_USDA=1.639
NC_035094.1	28841635	.	G	T	.	.	MAF_USDA=1.667
NC_035094.1	28841702	.	G	T	.	.	MAF_INRAE=27.5;MAF_USDA=7.059
NC_035094.1	28841725	.	T	C	.	.	MAF_INRAE=27.5;MAF_USDA=7.647
NC_035094.1	28842670	.	G	A	.	.	MAF_INRAE=9.494
NC_035094.1	28842843	.	G	T	.	.	MAF_INRAE=3.165
NC_035094.1	28842895	.	C	T	.	.	MAF_INRAE=18.987;MAF_USDA=7.647
NC_035094.1	28842915	.	G	A	.	.	MAF_INRAE=6.962;MAF_USDA=1.639
NC_035094.1	28842964	.	A	C	.	.	MAF_INRAE=18.987;MAF_USDA=11.765
NC_035094.1	28843176	.	G	A	.	.	MAF_USDA=4.167
NC_035094.1	28843185	.	A	G	.	.	MAF_INRAE=3.165
NC_035094.1	28843240	.	A	G	.	.	MAF_USDA=8.197
NC_035094.1	28843243	.	C	T	.	.	MAF_USDA=6.25
NC_035094.1	28843315	.	T	A	.	.	MAF_INRAE=4.167;MAF_USDA=5.294
NC_035094.1	28843347	.	T	A	.	.	MAF_USDA=1.639
NC_035094.1	28843348	.	C	A	.	.	MAF_USDA=1.639
NC_035094.1	28843353	.	A	T	.	.	MAF_USDA=1.639
NC_035094.1	28843361	.	G	A	.	.	MAF_INRAE=27.5;MAF_USDA=5.882
NC_035094.1	28843589	.	T	A	.	.	MAF_USDA=4.167
NC_035094.1	28843655	.	T	A	.	.	MAF_INRAE=5.263;MAF_USDA=1.765
NC_035094.1	28843694	.	T	C	.	.	MAF_INRAE=27.5;MAF_USDA=8.824
NC_035094.1	28843722	.	A	G	.	.	MAF_INRAE=21.519;MAF_USDA=48.235
NC_035094.1	28843817	.	G	A	.	.	MAF_INRAE=27.5;MAF_USDA=5.882
NC_035094.1	28843837	.	T	C	.	.	MAF_INRAE=20.886;MAF_USDA=48.824
NC_035094.1	28843863	.	G	A	.	.	MAF_USDA=1.639
NC_035094.1	28843886	.	C	T	.	.	MAF_USDA=2.459
NC_035094.1	28843931	.	C	T	.	.	MAF_INRAE=18.354;MAF_USDA=11.176
NC_035094.1	28844010	.	C	A	.	.	MAF_INRAE=26.582;MAF_USDA=17.647
NC_035094.1	28844060	.	T	C	.	.	MAF_INRAE=18.987;MAF_USDA=5.294
NC_035094.1	28844067	.	G	T	.	.	MAF_INRAE=18.987;MAF_USDA=11.176
NC_035094.1	28844080	.	G	A	.	.	MAF_INRAE=18.987;MAF_USDA=12.941
NC_035094.1	28844176	.	G	T	.	.	MAF_USDA=3.279
NC_035094.1	28844313	.	G	A	.	.	MAF_USDA=2.459
NC_035094.1	28844447	.	T	A	.	.	MAF_USDA=1.765
NC_035094.1	28844508	.	G	C	.	.	MAF_INRAE=27.5;MAF_USDA=5.882
NC_035094.1	28844577	.	G	A	.	.	MAF_USDA=1.639
NC_035094.1	28844690	.	G	A	.	.	MAF_USDA=4.167
NC_035094.1	28844723	.	C	T	.	.	MAF_USDA=2.459
NC_035094.1	28844893	.	C	T	.	.	MAF_USDA=1.639
NC_035094.1	28844960	.	C	G	.	.	MAF_USDA=4.167
NC_035094.1	28844977	.	G	A	.	.	MAF_USDA=1.639
NC_035094.1	28845094	.	A	C	.	.	MAF_USDA=2.459
NC_035094.1	28845149	.	A	C	.	.	MAF_USDA=4.706
NC_035094.1	28845224	.	C	T	.	.	MAF_USDA=1.639
NC_035094.1	28845342	.	G	T	.	.	MAF_INRAE=18.987;MAF_USDA=11.176
NC_035094.1	28845374	.	G	A	.	.	MAF_INRAE=18.987;MAF_USDA=12.941
NC_035094.1	28845587	.	C	T	.	.	MAF_USDA=7.377
NC_035094.1	28845602	.	C	T	.	.	MAF_USDA=4.167
NC_035094.1	28845609	.	C	T	.	.	MAF_INRAE=18.987;MAF_USDA=10.588
NC_035094.1	28845663	.	A	G	.	.	MAF_USDA=7.377
NC_035094.1	28845811	.	T	G	.	.	MAF_INRAE=26.667;MAF_USDA=5.882
NC_035094.1	28847188	.	T	A	.	.	MAF_USDA=1.639
NC_035094.1	28847205	.	G	C	.	.	MAF_INRAE=18.987
NC_035094.1	28847287	.	C	T	.	.	MAF_USDA=1.639
NC_035094.1	28847362	.	C	A	.	.	MAF_USDA=9.016
NC_035094.1	28847390	.	G	T	.	.	MAF_INRAE=15.0
NC_035094.1	28847435	.	C	T	.	.	MAF_USDA=2.459
NC_035094.1	28847672	.	T	G	.	.	MAF_INRAE=18.987;MAF_USDA=11.176
NC_035094.1	28848038	.	C	A	.	.	MAF_USDA=4.167
NC_035094.1	28848186	.	C	T	.	.	MAF_USDA=2.459
NC_035094.1	28848188	.	G	A	.	.	MAF_INRAE=18.987;MAF_USDA=12.941
NC_035094.1	28848238	.	T	G	.	.	MAF_INRAE=18.354;MAF_USDA=10.588
NC_035094.1	28848272	.	A	T	.	.	MAF_USDA=1.639
NC_035094.1	28848330	.	T	C	.	.	MAF_USDA=9.016
NC_035094.1	28848401	.	G	A	.	.	MAF_USDA=6.557
NC_035094.1	28848505	.	A	T	.	.	MAF_USDA=3.529
NC_035094.1	28848619	.	G	C	.	.	MAF_INRAE=8.861;MAF_USDA=1.765
NC_035094.1	28848665	.	C	T	.	.	MAF_USDA=2.459
NC_035094.1	28848689	.	G	A	.	.	MAF_USDA=3.529
NC_035094.1	28848763	.	A	G	.	.	MAF_INRAE=2.532
NC_035094.1	28848811	.	C	A	.	.	MAF_USDA=3.333
NC_035094.1	28848844	.	T	A	.	.	MAF_INRAE=3.165
NC_035094.1	28848930	.	T	G	.	.	MAF_USDA=4.167
NC_035094.1	28848935	.	C	T	.	.	MAF_USDA=6.25
NC_035094.1	28849020	.	C	A	.	.	MAF_INRAE=27.5;MAF_USDA=11.176
NC_035094.1	28849047	.	T	G	.	.	MAF_USDA=4.167
NC_035094.1	28849064	.	G	C	.	.	MAF_INRAE=8.861;MAF_USDA=2.941
NC_035094.1	28849067	.	A	T	.	.	MAF_INRAE=18.987;MAF_USDA=5.294
NC_035094.1	28849130	.	T	A	.	.	MAF_INRAE=3.165
NC_035094.1	28849131	.	T	G	.	.	MAF_INRAE=27.5;MAF_USDA=10.588
NC_035094.1	28849149	.	T	G	.	.	MAF_USDA=2.941
NC_035094.1	28849205	.	T	C	.	.	MAF_INRAE=3.165
NC_035094.1	28849228	.	G	A	.	.	MAF_INRAE=4.167
NC_035094.1	28849304	.	T	C	.	.	MAF_USDA=3.529
NC_035094.1	28849426	.	G	A	.	.	MAF_INRAE=21.053;MAF_USDA=2.381
NC_035094.1	28849467	.	C	A	.	.	MAF_USDA=6.25
NC_035094.1	28849472	.	G	T	.	.	MAF_USDA=2.5
NC_035094.1	28849496	.	G	A	.	.	MAF_INRAE=20.886;MAF_USDA=46.429
NC_035094.1	28849522	.	T	C	.	.	MAF_INRAE=37.975;MAF_USDA=22.024
NC_035094.1	28849547	.	A	G	.	.	MAF_INRAE=3.165
NC_035094.1	28849621	.	G	A	.	.	MAF_USDA=4.167
NC_035094.1	28849668	.	A	G	.	.	MAF_INRAE=31.579;MAF_USDA=19.048
NC_035094.1	28849686	.	C	A	.	.	MAF_USDA=1.639
NC_035094.1	28849691	.	A	C	.	.	MAF_INRAE=21.053;MAF_USDA=3.279
NC_035094.1	28849753	.	G	A	.	.	MAF_USDA=6.667
NC_035094.1	28849755	.	G	A	.	.	MAF_INRAE=5.263
NC_035094.1	28849763	.	C	T	.	.	MAF_INRAE=10.526;MAF_USDA=18.675
NC_035094.1	28849890	.	A	C	.	.	MAF_INRAE=10.526;MAF_USDA=9.412
NC_035094.1	28850090	.	C	T	.	.	MAF_INRAE=31.579;MAF_USDA=11.176
NC_035094.1	28850153	.	G	T	.	.	MAF_USDA=3.614
NC_035094.1	28850327	.	A	C	.	.	MAF_USDA=4.098
NC_035094.1	28850370	.	G	A	.	.	MAF_USDA=6.522
NC_035094.1	28850458	.	C	A	.	.	MAF_USDA=6.522
NC_035094.1	28850620	.	A	T	.	.	MAF_INRAE=5.263;MAF_USDA=12.295
NC_035094.1	28850635	.	G	T	.	.	MAF_USDA=14.881
NC_035094.1	28850702	.	C	T	.	.	MAF_USDA=16.071
NC_035094.1	28850927	.	G	T	.	.	MAF_USDA=4.098
NC_035094.1	28850970	.	T	A	.	.	MAF_INRAE=21.053;MAF_USDA=9.836
NC_035094.1	28850990	.	A	T	.	.	MAF_USDA=4.098
NC_035094.1	28851135	.	A	C	.	.	MAF_USDA=1.639
NC_035094.1	28851136	.	T	A	.	.	MAF_USDA=1.639
NC_035094.1	28851145	.	C	T	.	.	MAF_USDA=8.197
NC_035094.1	28851151	.	A	C	.	.	MAF_INRAE=26.316;MAF_USDA=37.5
NC_035094.1	28851269	.	C	A	.	.	MAF_INRAE=10.526;MAF_USDA=1.639
NC_035094.1	28851295	.	A	T	.	.	MAF_INRAE=31.579;MAF_USDA=24.405
NC_035094.1	28851399	.	G	A	.	.	MAF_INRAE=31.579;MAF_USDA=32.143
NC_035094.1	28851540	.	T	A	.	.	MAF_INRAE=21.053;MAF_USDA=3.279
NC_035094.1	28851646	.	G	A	.	.	MAF_INRAE=26.316;MAF_USDA=5.357
NC_035094.1	28851655	.	C	T	.	.	MAF_USDA=2.381
NC_035094.1	28851674	.	G	T	.	.	MAF_USDA=6.024
NC_035094.1	28851717	.	G	A	.	.	MAF_USDA=7.377
NC_035094.1	28851722	.	A	G	.	.	MAF_INRAE=47.368;MAF_USDA=44.048
NC_035094.1	28851723	.	T	C	.	.	MAF_USDA=3.279
NC_035094.1	28851724	.	G	T	.	.	MAF_USDA=4.167
NC_035094.1	28851772	.	G	A	.	.	MAF_USDA=10.87
NC_035094.1	28851824	.	T	C	.	.	MAF_INRAE=21.053;MAF_USDA=3.333
NC_035094.1	28851825	.	C	T	.	.	MAF_USDA=3.333
NC_035094.1	28851839	.	TAAAAAAAT	TAAAAAAAA	.	.	MAF_USDA=32.609
NC_035094.1	28851845	.	A	C	.	.	MAF_USDA=1.667
NC_035094.1	28851847	.	T	A	.	.	MAF_INRAE=31.579;MAF_USDA=1.667
NC_035094.1	28851851	.	T	A	.	.	MAF_USDA=16.667
NC_035094.1	28852046	.	C	A	.	.	MAF_USDA=2.459
NC_035094.1	28852057	.	G	T	.	.	MAF_USDA=2.459
NC_035094.1	28852082	.	T	C	.	.	MAF_USDA=1.639
NC_035094.1	28852134	.	G	A	.	.	MAF_USDA=13.043
NC_035094.1	28852190	.	G	T	.	.	MAF_USDA=22.951
NC_035094.1	28852205	.	G	A	.	.	MAF_INRAE=47.368;MAF_USDA=46.429
NC_035094.1	28852256	.	A	T	.	.	MAF_USDA=18.452
NC_035094.1	28852647	.	A	C	.	.	MAF_USDA=2.459
NC_035094.1	28852895	.	G	T	.	.	MAF_USDA=2.459
NC_035094.1	28852987	.	G	T	.	.	MAF_USDA=6.25
NC_035094.1	28853139	.	T	G	.	.	MAF_INRAE=7.595;MAF_USDA=14.118
NC_035094.1	28853149	.	A	T	.	.	MAF_USDA=2.459
NC_035094.1	28853156	.	T	A	.	.	MAF_USDA=3.279
NC_035094.1	28853291	.	A	G	.	.	MAF_INRAE=15.823;MAF_USDA=3.529
NC_035094.1	28853299	.	C	T	.	.	MAF_USDA=1.639
NC_035094.1	28853300	.	G	A	.	.	MAF_INRAE=8.861;MAF_USDA=1.765
NC_035094.1	28853331	.	A	C	.	.	MAF_INRAE=7.595;MAF_USDA=10.417
NC_035094.1	28853402	.	A	T	.	.	MAF_INRAE=10.759;MAF_USDA=4.098
NC_035094.1	28853662	.	T	C	.	.	MAF_USDA=14.706
NC_035094.1	28853762	.	G	A	.	.	MAF_INRAE=5.263;MAF_USDA=3.529
NC_035094.1	28853763	.	T	G	.	.	MAF_USDA=3.529
NC_035094.1	28853834	.	A	T	.	.	MAF_USDA=14.706
NC_035094.1	28853852	.	T	C	.	.	MAF_INRAE=5.263;MAF_USDA=4.167
NC_035094.1	28853909	.	G	T	.	.	MAF_INRAE=5.0
NC_035094.1	28854027	.	G	T	.	.	MAF_USDA=8.824
NC_035094.1	28854128	.	A	T	.	.	MAF_INRAE=15.19;MAF_USDA=6.25
NC_035094.1	28854171	.	C	A	.	.	MAF_USDA=1.639
NC_035094.1	28854176	.	C	T	.	.	MAF_INRAE=5.263;MAF_USDA=9.412
NC_035094.1	28854207	.	G	T	.	.	MAF_USDA=1.639
NC_035094.1	28854211	.	G	C	.	.	MAF_INRAE=8.228;MAF_USDA=1.765
NC_035094.1	28854216	.	C	T	.	.	MAF_USDA=1.639
NC_035094.1	28854220	.	C	T	.	.	MAF_INRAE=15.823;MAF_USDA=3.529
NC_035094.1	28854240	.	G	T	.	.	MAF_INRAE=24.684;MAF_USDA=47.059
NC_035094.1	28854301	.	G	A	.	.	MAF_USDA=2.459
NC_035094.1	28854349	.	C	T	.	.	MAF_USDA=6.25
NC_035094.1	28854359	.	G	T	.	.	MAF_USDA=2.459
NC_035094.1	28854385	.	C	T	.	.	MAF_INRAE=13.291;MAF_USDA=4.098
NC_035094.1	28854414	.	A	G	.	.	MAF_USDA=11.176
NC_035094.1	28854516	.	T	A	.	.	MAF_INRAE=6.962
NC_035094.1	28854616	.	T	C	.	.	MAF_INRAE=25.316;MAF_USDA=27.059
NC_035094.1	28854629	.	C	T	.	.	MAF_USDA=6.25
NC_035094.1	28854641	.	G	T	.	.	MAF_INRAE=15.823;MAF_USDA=3.529
NC_035094.1	28854675	.	G	C	.	.	MAF_INRAE=12.025;MAF_USDA=1.765
NC_035094.1	28854755	.	G	A	.	.	MAF_USDA=1.639
NC_035094.1	28854797	.	A	G	.	.	MAF_INRAE=19.62;MAF_USDA=5.738
NC_035094.1	28854828	.	T	C	.	.	MAF_INRAE=8.861;MAF_USDA=1.765
NC_035094.1	28854859	.	C	T	.	.	MAF_INRAE=13.291;MAF_USDA=4.167
NC_035094.1	28854937	.	G	A	.	.	MAF_USDA=4.167
NC_035094.1	28854965	.	G	A	.	.	MAF_INRAE=15.823;MAF_USDA=2.381
NC_035094.1	28855107	.	C	T	.	.	MAF_USDA=3.279
NC_035094.1	28855198	.	C	T	.	.	MAF_INRAE=24.684;MAF_USDA=41.667
NC_035094.1	28855203	.	G	A	.	.	MAF_INRAE=20.833;MAF_USDA=43.75
NC_035094.1	28855205	.	C	A	.	.	MAF_INRAE=20.833;MAF_USDA=43.75
NC_035094.1	28855207	.	G	T	.	.	MAF_INRAE=20.833;MAF_USDA=43.75
NC_035094.1	28855211	.	C	A	.	.	MAF_INRAE=20.833;MAF_USDA=43.75
NC_035094.1	28855218	.	G	T	.	.	MAF_USDA=45.833
NC_035094.1	28855273	.	G	A	.	.	MAF_INRAE=15.19;MAF_USDA=3.529
NC_035094.1	28855274	.	T	C	.	.	MAF_USDA=5.294
NC_035094.1	28855284	.	T	C	.	.	MAF_USDA=5.294
NC_035094.1	28855297	.	A	G	.	.	MAF_USDA=5.294
NC_035094.1	28855298	.	A	C	.	.	MAF_USDA=5.294
NC_035094.1	28855309	.	G	T	.	.	MAF_USDA=6.471
NC_035094.1	28855391	.	C	G	.	.	MAF_INRAE=15.19;MAF_USDA=2.941
NC_035094.1	28855403	.	G	T	.	.	MAF_USDA=4.098
NC_035094.1	28855490	.	G	A	.	.	MAF_USDA=1.639
NC_035094.1	28855533	.	G	T	.	.	MAF_INRAE=5.263;MAF_USDA=7.647
NC_035094.1	28855544	.	T	G	.	.	MAF_INRAE=48.101;MAF_USDA=27.647
NC_035094.1	28855550	.	T	G	.	.	MAF_USDA=5.294
NC_035094.1	28855557	.	C	A	.	.	MAF_USDA=9.016
NC_035094.1	28855663	.	T	C	.	.	MAF_USDA=2.459
NC_035094.1	28855738	.	G	T	.	.	MAF_USDA=1.639
NC_035094.1	28855902	.	C	T	.	.	MAF_USDA=5.738
NC_035094.1	28856034	.	C	T	.	.	MAF_INRAE=2.5;MAF_USDA=16.667
NC_035094.1	28856071	.	C	A	.	.	MAF_USDA=4.918
NC_035094.1	28856075	.	C	T	.	.	MAF_USDA=4.098
NC_035094.1	28856132	.	G	T	.	.	MAF_INRAE=2.5;MAF_USDA=10.588
NC_035094.1	28856195	.	A	G	.	.	MAF_USDA=4.098
NC_035094.1	28856199	.	T	C	.	.	MAF_INRAE=14.557;MAF_USDA=3.529
NC_035094.1	28856302	.	C	T	.	.	MAF_INRAE=5.263;MAF_USDA=5.882
NC_035094.1	28856375	.	C	G	.	.	MAF_INRAE=5.0
NC_035094.1	28856376	.	A	G	.	.	MAF_INRAE=48.734;MAF_USDA=47.059
NC_035094.1	28856461	.	A	T	.	.	MAF_USDA=3.279
NC_035094.1	28856510	.	A	G	.	.	MAF_USDA=7.377
NC_035094.1	28856525	.	C	A	.	.	MAF_USDA=4.098
NC_035094.1	28856619	.	C	T	.	.	MAF_USDA=2.353
NC_035094.1	28856679	.	C	A	.	.	MAF_INRAE=5.263
NC_035094.1	28856714	.	G	A	.	.	MAF_USDA=4.098
NC_035094.1	28856807	.	A	T	.	.	MAF_USDA=2.459
NC_035094.1	28856854	.	A	T	.	.	MAF_USDA=1.639
NC_035094.1	28856873	.	G	A	.	.	MAF_USDA=3.529
NC_035094.1	28856914	.	G	A	.	.	MAF_USDA=4.167
NC_035094.1	28856926	.	G	A	.	.	MAF_INRAE=2.5;MAF_USDA=5.294
NC_035094.1	28856977	.	A	G	.	.	MAF_INRAE=4.167
NC_035094.1	28856978	.	G	T	.	.	MAF_USDA=4.098
NC_035094.1	28856993	.	A	T	.	.	MAF_INRAE=13.924;MAF_USDA=8.235
NC_035094.1	28857110	.	A	G	.	.	MAF_USDA=6.557
NC_035094.1	28857161	.	G	A	.	.	MAF_INRAE=24.167;MAF_USDA=9.836
NC_035094.1	28857208	.	AGAGG	AGAGA	.	.	MAF_USDA=16.667
NC_035094.1	28857212	.	G	A	.	.	MAF_INRAE=2.5
NC_035094.1	28857254	.	C	A	.	.	MAF_INRAE=8.861;MAF_USDA=5.882
NC_035094.1	28857296	.	C	A	.	.	MAF_USDA=1.639
NC_035094.1	28857491	.	C	T	.	.	MAF_INRAE=13.924
NC_035094.1	28857578	.	C	T	.	.	MAF_USDA=3.279
NC_035094.1	28857580	.	A	G	.	.	MAF_USDA=4.098
NC_035094.1	28857647	.	C	G	.	.	MAF_USDA=3.279
NC_035094.1	28857686	.	G	A	.	.	MAF_USDA=7.377
NC_035094.1	28857749	.	C	T	.	.	MAF_USDA=2.941
NC_035094.1	28857755	.	C	T	.	.	MAF_USDA=3.279
NC_035094.1	28857886	.	T	G	.	.	MAF_INRAE=49.367
NC_035094.1	28857935	.	C	T,A	.	.	MAF_INRAE=4.167;MAF_USDA=1.639
NC_035094.1	28857940	.	T	G	.	.	MAF_USDA=5.738
NC_035094.1	28857942	.	G	T	.	.	MAF_USDA=4.098
NC_035094.1	28857961	.	G	A	.	.	MAF_USDA=4.237
NC_035094.1	28857976	.	A	T	.	.	MAF_USDA=2.459
NC_035094.1	28858028	.	G	A	.	.	MAF_USDA=4.167
NC_035094.1	28858352	.	C	T	.	.	MAF_INRAE=13.924;MAF_USDA=5.882
NC_035094.1	28858354	.	G	A	.	.	MAF_INRAE=25.833;MAF_USDA=9.016
NC_035094.1	28858379	.	A	G	.	.	MAF_INRAE=2.5;MAF_USDA=11.176
NC_035094.1	28858389	.	T	C	.	.	MAF_USDA=2.459
NC_035094.1	28858465	.	G	A	.	.	MAF_USDA=3.529
NC_035094.1	28858476	.	T	C	.	.	MAF_USDA=6.557
NC_035094.1	28858549	.	C	A	.	.	MAF_USDA=7.647
NC_035094.1	28858555	.	G	A	.	.	MAF_INRAE=5.263;MAF_USDA=2.353
NC_035094.1	28858590	.	T	C	.	.	MAF_USDA=7.377
NC_035094.1	28858598	.	T	G	.	.	MAF_USDA=5.738
NC_035094.1	28858603	.	C	T	.	.	MAF_INRAE=2.5;MAF_USDA=16.667
NC_035094.1	28858608	.	C	T	.	.	MAF_USDA=4.098
NC_035094.1	28858622	.	A	C	.	.	MAF_INRAE=15.823;MAF_USDA=2.353
NC_035094.1	28858660	.	C	T	.	.	MAF_USDA=3.279
NC_035094.1	28858672	.	G	T	.	.	MAF_INRAE=15.823;MAF_USDA=6.25
NC_035094.1	28858680	.	A	G	.	.	MAF_USDA=7.059
NC_035094.1	28858702	.	T	C	.	.	MAF_USDA=2.459
NC_035094.1	28858773	.	T	C	.	.	MAF_INRAE=13.924;MAF_USDA=10.588
NC_035094.1	28858783	.	A	T	.	.	MAF_USDA=4.918
NC_035094.1	28858819	.	T	C	.	.	MAF_INRAE=5.0
NC_035094.1	28858903	.	G	T	.	.	MAF_USDA=3.279
NC_035094.1	28858911	.	C	T	.	.	MAF_USDA=4.918
NC_035094.1	28858937	.	G	C	.	.	MAF_USDA=2.353
NC_035094.1	28859005	.	T	C	.	.	MAF_USDA=4.706
NC_035094.1	28859085	.	G	A	.	.	MAF_USDA=4.098
NC_035094.1	28859114	.	C	A	.	.	MAF_USDA=1.639
NC_035094.1	28859169	.	T	C	.	.	MAF_USDA=1.639
NC_035094.1	28859282	.	C	T	.	.	MAF_USDA=2.459
NC_035094.1	28859299	.	G	A	.	.	MAF_INRAE=15.823;MAF_USDA=2.941
NC_035094.1	28859315	.	A	G	.	.	MAF_INRAE=31.646;MAF_USDA=13.529
NC_035094.1	28859391	.	G	T	.	.	MAF_INRAE=6.962;MAF_USDA=1.639
NC_035094.1	28859414	.	C	G	.	.	MAF_USDA=1.639
NC_035094.1	28859444	.	C	T	.	.	MAF_INRAE=2.5;MAF_USDA=16.667
NC_035094.1	28859482	.	A	T	.	.	MAF_USDA=1.639
NC_035094.1	28859519	.	G	A	.	.	MAF_INRAE=13.924;MAF_USDA=8.235
NC_035094.1	28859696	.	A	T	.	.	MAF_USDA=1.639
NC_035094.1	28860007	.	G	T	.	.	MAF_INRAE=31.646;MAF_USDA=16.471
NC_035094.1	28860025	.	T	C	.	.	MAF_USDA=1.639
NC_035094.1	28860135	.	A	T	.	.	MAF_INRAE=2.5
NC_035094.1	28860174	.	C	A	.	.	MAF_INRAE=10.759;MAF_USDA=4.098
NC_035094.1	28860484	.	A	C	.	.	MAF_USDA=11.475
NC_035094.1	28860730	.	C	T	.	.	MAF_INRAE=11.392;MAF_USDA=4.098
NC_035094.1	28860763	.	G	A	.	.	MAF_INRAE=15.823;MAF_USDA=2.941
NC_035094.1	28860846	.	C	T	.	.	MAF_INRAE=32.278;MAF_USDA=19.412
NC_035094.1	28860924	.	G	T	.	.	MAF_INRAE=2.5;MAF_USDA=16.667
NC_035094.1	28860997	.	T	A	.	.	MAF_INRAE=5.263;MAF_USDA=2.353
NC_035094.1	28861011	.	T	A	.	.	MAF_USDA=3.279
NC_035094.1	28861029	.	C	T	.	.	MAF_INRAE=25.0
NC_035094.1	28861033	.	C	A	.	.	MAF_USDA=1.639
NC_035094.1	28861034	.	G	A	.	.	MAF_USDA=1.639
NC_035094.1	28861061	.	C	T	.	.	MAF_USDA=4.167
NC_035094.1	28861079	.	C	T	.	.	MAF_INRAE=4.167
NC_035094.1	28861092	.	T	A	.	.	MAF_INRAE=17.089;MAF_USDA=12.353
NC_035094.1	28861105	.	C	T	.	.	MAF_USDA=4.167
NC_035094.1	28862135	.	C	T	.	.	MAF_INRAE=17.5;MAF_USDA=8.824
NC_035094.1	28862168	.	A	G	.	.	MAF_USDA=7.5
NC_035094.1	28862191	.	G	A	.	.	MAF_USDA=39.583
NC_035094.1	28862481	.	T	C	.	.	MAF_USDA=2.459
NC_035094.1	28862492	.	T	A	.	.	MAF_INRAE=1.667
NC_035094.1	28862558	.	C	A	.	.	MAF_INRAE=34.177;MAF_USDA=31.765
NC_035094.1	28862597	.	G	A	.	.	MAF_USDA=1.639
NC_035094.1	28862649	.	T	C	.	.	MAF_USDA=4.167
NC_035094.1	28862825	.	C	T	.	.	MAF_USDA=5.738
NC_035094.1	28862869	.	G	A	.	.	MAF_INRAE=4.167;MAF_USDA=2.459
NC_035094.1	28862871	.	A	G	.	.	MAF_INRAE=6.667;MAF_USDA=12.941
NC_035094.1	28862915	.	T	A	.	.	MAF_INRAE=2.5
NC_035094.1	28863014	.	T	A	.	.	MAF_INRAE=20.0;MAF_USDA=16.471
NC_035094.1	28863147	.	G	A	.	.	MAF_INRAE=2.5;MAF_USDA=1.639
NC_035094.1	28863156	.	T	C	.	.	MAF_INRAE=2.5;MAF_USDA=1.639
NC_035094.1	28863167	.	T	G	.	.	MAF_INRAE=19.167;MAF_USDA=17.647
NC_035094.1	28863198	.	G	A	.	.	MAF_INRAE=5.0
NC_035094.1	28863314	.	A	G	.	.	MAF_USDA=1.639
NC_035094.1	28863381	.	A	C	.	.	MAF_INRAE=25.316;MAF_USDA=13.529
NC_035094.1	28863432	.	A	C	.	.	MAF_INRAE=25.0
NC_035094.1	28863433	.	C	T	.	.	MAF_INRAE=25.0
NC_035094.1	28863544	.	C	T	.	.	MAF_INRAE=1.667
NC_035094.1	28863554	.	T	C	.	.	MAF_INRAE=10.127;MAF_USDA=7.647
NC_035094.1	28863577	.	C	A	.	.	MAF_USDA=8.197
NC_035094.1	28863638	.	C	A	.	.	MAF_INRAE=10.759;MAF_USDA=12.295
NC_035094.1	28863702	.	G	A	.	.	MAF_INRAE=10.759;MAF_USDA=4.918
NC_035094.1	28863798	.	C	A	.	.	MAF_INRAE=10.759;MAF_USDA=8.235
NC_035094.1	28863877	.	C	T	.	.	MAF_USDA=9.016
NC_035094.1	28863916	.	G	T	.	.	MAF_USDA=2.459
NC_035094.1	28863922	.	T	A	.	.	MAF_USDA=2.459
NC_035094.1	28863948	.	C	T	.	.	MAF_USDA=1.639
NC_035094.1	28863955	.	C	A	.	.	MAF_USDA=2.459
NC_035094.1	28863997	.	G	C	.	.	MAF_INRAE=18.333;MAF_USDA=6.471
NC_035094.1	28864084	.	G	A	.	.	MAF_INRAE=25.316;MAF_USDA=14.118
NC_035094.1	28864095	.	A	T	.	.	MAF_INRAE=25.316;MAF_USDA=15.294
NC_035094.1	28864154	.	C	A	.	.	MAF_INRAE=9.494;MAF_USDA=20.492
NC_035094.1	28864329	.	C	T	.	.	MAF_INRAE=10.759;MAF_USDA=7.647
NC_035094.1	28864352	.	C	T	.	.	MAF_INRAE=5.0
NC_035094.1	28864368	.	G	A	.	.	MAF_INRAE=7.5;MAF_USDA=8.824
NC_035094.1	28864504	.	C	T	.	.	MAF_INRAE=11.392;MAF_USDA=13.934
NC_035094.1	28864580	.	G	A	.	.	MAF_INRAE=10.759;MAF_USDA=4.918
NC_035094.1	28864833	.	A	G	.	.	MAF_USDA=2.083
NC_035094.1	28864842	.	G	T	.	.	MAF_INRAE=5.0
NC_035094.1	28864874	.	C	A	.	.	MAF_INRAE=19.167;MAF_USDA=18.75
NC_035094.1	28864937	.	C	T	.	.	MAF_INRAE=4.167
NC_035094.1	28864981	.	A	C	.	.	MAF_INRAE=10.759;MAF_USDA=3.279
NC_035094.1	28865062	.	C	T	.	.	MAF_USDA=1.639
NC_035094.1	28865068	.	G	T	.	.	MAF_INRAE=24.684;MAF_USDA=12.353
NC_035094.1	28865192	.	T	A	.	.	MAF_USDA=1.667
NC_035094.1	28865241	.	G	A	.	.	MAF_INRAE=10.759;MAF_USDA=7.059
NC_035094.1	28865244	.	A	G	.	.	MAF_INRAE=48.333;MAF_USDA=45.833
NC_035094.1	28865264	.	G	A	.	.	MAF_INRAE=24.051;MAF_USDA=12.941
NC_035094.1	28865420	.	C	T	.	.	MAF_USDA=1.639
NC_035094.1	28865423	.	G	A	.	.	MAF_INRAE=10.759;MAF_USDA=21.311
NC_035094.1	28865582	.	G	T	.	.	MAF_USDA=1.639
NC_035094.1	28865624	.	G	T	.	.	MAF_INRAE=5.0
NC_035094.1	28865689	.	G	A	.	.	MAF_USDA=4.167
NC_035094.1	28865700	.	G	A	.	.	MAF_INRAE=14.557;MAF_USDA=4.918
NC_035094.1	28865742	.	A	C	.	.	MAF_USDA=1.639
NC_035094.1	28865784	.	C	T	.	.	MAF_USDA=15.882
NC_035094.1	28865804	.	T	C	.	.	MAF_INRAE=2.5;MAF_USDA=12.5
NC_035094.1	28865806	.	G	A	.	.	MAF_INRAE=25.0
NC_035094.1	28865808	.	A	G	.	.	MAF_INRAE=2.5;MAF_USDA=14.583
NC_035094.1	28865809	.	T	C	.	.	MAF_INRAE=2.5;MAF_USDA=14.583
NC_035094.1	28865963	.	T	C	.	.	MAF_INRAE=11.392;MAF_USDA=22.131
NC_035094.1	28865995	.	G	A	.	.	MAF_INRAE=10.759;MAF_USDA=4.918
NC_035094.1	28866092	.	G	A	.	.	MAF_USDA=4.098
NC_035094.1	28866130	.	T	C	.	.	MAF_INRAE=36.709;MAF_USDA=30.588
NC_035094.1	28866216	.	G	A	.	.	MAF_INRAE=36.709;MAF_USDA=35.882
NC_035094.1	28866310	.	G	C	.	.	MAF_USDA=4.098
NC_035094.1	28866339	.	A	G	.	.	MAF_INRAE=25.0
NC_035094.1	28866478	.	G	A	.	.	MAF_USDA=2.459
NC_035094.1	28866491	.	C	A	.	.	MAF_USDA=4.918
NC_035094.1	28866576	.	G	A	.	.	MAF_USDA=4.167
NC_035094.1	28866704	.	A	T	.	.	MAF_USDA=3.333
NC_035094.1	28866707	.	A	C	.	.	MAF_USDA=4.167
NC_035094.1	28866744	.	G	A	.	.	MAF_USDA=4.167
NC_035094.1	28866750	.	A	C	.	.	MAF_USDA=4.167
NC_035094.1	28866824	.	G	A	.	.	MAF_USDA=2.5
NC_035094.1	28866913	.	T	C	.	.	MAF_INRAE=14.557;MAF_USDA=4.918
NC_035094.1	28866916	.	G	T	.	.	MAF_INRAE=11.392;MAF_USDA=23.77
NC_035094.1	28867043	.	A	T	.	.	MAF_INRAE=2.5;MAF_USDA=16.667
NC_035094.1	28867083	.	C	A	.	.	MAF_USDA=1.639
NC_035094.1	28867162	.	C	A	.	.	MAF_USDA=4.098
NC_035094.1	28867195	.	G	T	.	.	MAF_INRAE=11.392;MAF_USDA=23.77
NC_035094.1	28867304	.	C	A	.	.	MAF_USDA=4.098
NC_035094.1	28867386	.	C	T	.	.	MAF_INRAE=11.392;MAF_USDA=4.098
NC_035094.1	28867410	.	C	A	.	.	MAF_USDA=1.639
NC_035094.1	28867443	.	G	A	.	.	MAF_INRAE=36.709;MAF_USDA=32.941
NC_035094.1	28867552	.	T	A	.	.	MAF_INRAE=44.304;MAF_USDA=48.824
NC_035094.1	28867811	.	C	A	.	.	MAF_USDA=4.098
NC_035094.1	28867868	.	T	C	.	.	MAF_INRAE=25.316;MAF_USDA=14.706
NC_035094.1	28867898	.	C	T	.	.	MAF_INRAE=8.861;MAF_USDA=5.882
NC_035094.1	28867951	.	C	T	.	.	MAF_INRAE=10.759;MAF_USDA=8.235
NC_035094.1	28867999	.	A	C	.	.	MAF_INRAE=6.962;MAF_USDA=1.639
NC_035094.1	28868009	.	A	G	.	.	MAF_USDA=4.098
NC_035094.1	28868113	.	C	T	.	.	MAF_INRAE=6.962;MAF_USDA=6.557
NC_035094.1	28868123	.	T	A	.	.	MAF_USDA=1.639
NC_035094.1	28868140	.	C	T	.	.	MAF_INRAE=24.684;MAF_USDA=12.353
NC_035094.1	28868227	.	C	T	.	.	MAF_INRAE=6.962;MAF_USDA=1.667
NC_035094.1	28868244	.	C	T	.	.	MAF_USDA=4.098
NC_035094.1	28868253	.	C	A	.	.	MAF_INRAE=8.861;MAF_USDA=2.353
NC_035094.1	28868358	.	A	G	.	.	MAF_INRAE=2.5;MAF_USDA=16.667
NC_035094.1	28868521	.	G	T	.	.	MAF_USDA=1.639
NC_035094.1	28868610	.	T	C	.	.	MAF_INRAE=11.392;MAF_USDA=19.672
NC_035094.1	28868763	.	C	A	.	.	MAF_INRAE=2.5;MAF_USDA=18.75
NC_035094.1	28868915	.	T	C	.	.	MAF_INRAE=6.962;MAF_USDA=6.557
NC_035094.1	28868933	.	T	C	.	.	MAF_USDA=4.098
NC_035094.1	28869081	.	C	T	.	.	MAF_INRAE=24.684;MAF_USDA=27.059
NC_035094.1	28869107	.	G	A	.	.	MAF_INRAE=14.557;MAF_USDA=4.167
NC_035094.1	28869132	.	A	T	.	.	MAF_INRAE=2.5
NC_035094.1	28869184	.	A	G	.	.	MAF_USDA=1.639
NC_035094.1	28869237	.	T	G	.	.	MAF_INRAE=29.114;MAF_USDA=17.059
NC_035094.1	28869247	.	A	T	.	.	MAF_INRAE=5.263;MAF_USDA=1.765
NC_035094.1	28869288	.	G	A	.	.	MAF_INRAE=34.81;MAF_USDA=2.353
NC_035094.1	28869342	.	T	G	.	.	MAF_USDA=4.098
NC_035094.1	28869396	.	G	A	.	.	MAF_USDA=9.836
NC_035094.1	28869457	.	C	A	.	.	MAF_USDA=4.167
NC_035094.1	28869536	.	T	C	.	.	MAF_USDA=1.639
NC_035094.1	28869577	.	G	A	.	.	MAF_INRAE=36.709;MAF_USDA=35.294
NC_035094.1	28869584	.	C	T	.	.	MAF_USDA=4.167
NC_035094.1	28869604	.	G	A	.	.	MAF_INRAE=42.105;MAF_USDA=13.529
NC_035094.1	28869642	.	C	G	.	.	MAF_USDA=1.639
NC_035094.1	28869687	.	T	C	.	.	MAF_INRAE=14.557;MAF_USDA=4.918
NC_035094.1	28869704	.	G	T	.	.	MAF_INRAE=2.5;MAF_USDA=16.667
NC_035094.1	28869780	.	C	T	.	.	MAF_INRAE=8.861;MAF_USDA=1.765
NC_035094.1	28869785	.	G	C	.	.	MAF_USDA=4.167
NC_035094.1	28869899	.	C	A	.	.	MAF_USDA=4.167
NC_035094.1	28869920	.	A	C	.	.	MAF_USDA=4.167
NC_035094.1	28869927	.	T	C	.	.	MAF_USDA=5.294
NC_035094.1	28870029	.	C	T	.	.	MAF_INRAE=4.167
NC_035094.1	28870172	.	C	A	.	.	MAF_USDA=4.348
NC_035094.1	28870298	.	A	T	.	.	MAF_INRAE=5.0
NC_035094.1	28870354	.	G	C	.	.	MAF_INRAE=39.873;MAF_USDA=2.353
NC_035094.1	28870377	.	G	A	.	.	MAF_USDA=1.639
NC_035094.1	28870453	.	A	T	.	.	MAF_USDA=2.941
NC_035094.1	28870518	.	A	G	.	.	MAF_USDA=4.167
NC_035094.1	28870562	.	G	A	.	.	MAF_INRAE=8.861;MAF_USDA=20.238
NC_035094.1	28870657	.	A	T	.	.	MAF_INRAE=12.658;MAF_USDA=24.118
NC_035094.1	28870668	.	C	T	.	.	MAF_USDA=4.098
NC_035094.1	28870679	.	G	A	.	.	MAF_INRAE=37.975;MAF_USDA=32.941
NC_035094.1	28870716	.	A	G	.	.	MAF_INRAE=5.263
NC_035094.1	28870812	.	A	G	.	.	MAF_INRAE=5.833;MAF_USDA=6.667
NC_035094.1	28870841	.	T	C	.	.	MAF_USDA=1.639
NC_035094.1	28870958	.	G	A	.	.	MAF_INRAE=1.667
NC_035094.1	28870959	.	C	T	.	.	MAF_INRAE=2.5
NC_035094.1	28870968	.	A	G	.	.	MAF_INRAE=34.81
NC_035094.1	28870993	.	C	T	.	.	MAF_INRAE=5.263
NC_035094.1	28871030	.	G	T	.	.	MAF_INRAE=2.5
NC_035094.1	28871037	.	G	A	.	.	MAF_INRAE=2.5
NC_035094.1	28871045	.	A	C	.	.	MAF_INRAE=1.667
NC_035094.1	28871067	.	C	T	.	.	MAF_INRAE=2.5
NC_035094.1	28871069	.	A	T	.	.	MAF_INRAE=2.5
NC_035094.1	28871070	.	A	G	.	.	MAF_INRAE=2.5
NC_035094.1	28871788	.	C	T	.	.	MAF_INRAE=5.0
NC_035094.1	28871830	.	A	C	.	.	MAF_INRAE=4.167;MAF_USDA=4.918
NC_035094.1	28871877	.	T	C	.	.	MAF_USDA=9.524
NC_035094.1	28871999	.	C	T	.	.	MAF_INRAE=4.167
NC_035094.1	28872078	.	C	G	.	.	MAF_INRAE=5.833
NC_035094.1	28872211	.	G	A	.	.	MAF_USDA=6.25
NC_035094.1	28872230	.	A	G	.	.	MAF_USDA=12.5
NC_035094.1	28872288	.	C	A	.	.	MAF_INRAE=8.333
NC_035094.1	28872337	.	T	A	.	.	MAF_INRAE=10.833
NC_035094.1	28872343	.	A	C	.	.	MAF_INRAE=10.833
NC_035094.1	28872399	.	G	T	.	.	MAF_INRAE=3.333
NC_035094.1	28872446	.	A	G	.	.	MAF_USDA=22.727
NC_035094.1	28872827	.	G	A	.	.	MAF_USDA=1.639
NC_035094.1	28872876	.	G	T	.	.	MAF_INRAE=1.667;MAF_USDA=1.639
NC_035094.1	28872895	.	A	C	.	.	MAF_USDA=1.639
NC_035094.1	28872915	.	T	C	.	.	MAF_INRAE=33.544;MAF_USDA=2.353
NC_035094.1	28872927	.	G	T	.	.	MAF_USDA=2.459
NC_035094.1	28873081	.	G	A	.	.	MAF_USDA=24.096
NC_035094.1	28873252	.	G	T	.	.	MAF_USDA=19.565
NC_035094.1	28873331	.	T	C	.	.	MAF_USDA=19.565
NC_035094.1	28873610	.	C	G	.	.	MAF_USDA=3.279
NC_035094.1	28873956	.	A	C	.	.	MAF_USDA=37.5
NC_035094.1	28874435	.	G	A	.	.	MAF_INRAE=18.333
NC_035094.1	28874459	.	C	A	.	.	MAF_USDA=1.639
NC_035094.1	28874634	.	A	T	.	.	MAF_INRAE=31.667
NC_035094.1	28874706	.	C	T	.	.	MAF_USDA=16.393
NC_035094.1	28874708	.	A	G	.	.	MAF_INRAE=24.051;MAF_USDA=19.672
NC_035094.1	28874712	.	T	A	.	.	MAF_INRAE=21.667;MAF_USDA=25.41
NC_035094.1	28874719	.	T	C	.	.	MAF_INRAE=25.0;MAF_USDA=19.672
NC_035094.1	28874728	.	A	G	.	.	MAF_USDA=5.738
NC_035094.1	28874736	.	T	C	.	.	MAF_USDA=6.557
NC_035094.1	28874741	.	C	T	.	.	MAF_INRAE=16.456;MAF_USDA=26.23
NC_035094.1	28874772	.	T	A	.	.	MAF_USDA=1.639
NC_035094.1	28874773	.	A	T	.	.	MAF_INRAE=21.667
NC_035094.1	28874776	.	C	T	.	.	MAF_USDA=5.738
NC_035094.1	28874788	.	T	G	.	.	MAF_USDA=6.557
NC_035094.1	28874860	.	C	T	.	.	MAF_INRAE=29.167;MAF_USDA=48.361
NC_035094.1	28874883	.	G	A	.	.	MAF_INRAE=7.5;MAF_USDA=27.049
NC_035094.1	28874934	.	T	A	.	.	MAF_INRAE=29.167;MAF_USDA=48.361
NC_035094.1	28874936	.	C	G	.	.	MAF_INRAE=47.5;MAF_USDA=12.295
NC_035094.1	28875039	.	T	G	.	.	MAF_INRAE=15.823;MAF_USDA=1.639
NC_035094.1	28875070	.	A	T	.	.	MAF_INRAE=12.658;MAF_USDA=26.23
NC_035094.1	28875098	.	T	C	.	.	MAF_INRAE=1.667
NC_035094.1	28875125	.	C	A	.	.	MAF_INRAE=20.833
NC_035094.1	28875126	.	C	A	.	.	MAF_INRAE=20.833
NC_035094.1	28875152	.	C	T	.	.	MAF_INRAE=39.167;MAF_USDA=40.164
NC_035094.1	28875167	.	G	T	.	.	MAF_INRAE=15.823;MAF_USDA=1.639
NC_035094.1	28875197	.	T	G	.	.	MAF_INRAE=39.167
NC_035094.1	28875239	.	T	C	.	.	MAF_INRAE=16.667
NC_035094.1	28875240	.	G	T	.	.	MAF_INRAE=30.0
NC_035094.1	28875243	.	G	T	.	.	MAF_INRAE=30.0
NC_035094.1	28875253	.	C	T	.	.	MAF_INRAE=30.0
NC_035094.1	28875263	.	A	T	.	.	MAF_INRAE=38.333;MAF_USDA=19.672
NC_035094.1	28875264	.	A	C	.	.	MAF_INRAE=10.833;MAF_USDA=4.918
NC_035094.1	28875274	.	A	C	.	.	MAF_INRAE=24.684;MAF_USDA=19.672
NC_035094.1	28875321	.	T	C	.	.	MAF_INRAE=24.167
NC_035094.1	28875442	.	G	A	.	.	MAF_USDA=1.639
NC_035094.1	28875468	.	C	A	.	.	MAF_INRAE=46.203;MAF_USDA=39.344
NC_035094.1	28875610	.	A	G	.	.	MAF_INRAE=25.833
NC_035094.1	28875635	.	T	C	.	.	MAF_INRAE=19.167;MAF_USDA=21.186
NC_035094.1	28875655	.	T	G	.	.	MAF_INRAE=30.0;MAF_USDA=38.554
NC_035094.1	28875802	.	C	T	.	.	MAF_INRAE=12.5;MAF_USDA=5.932
NC_035094.1	28875890	.	G	C	.	.	MAF_INRAE=29.167;MAF_USDA=29.31
NC_035094.1	28875929	.	T	G	.	.	MAF_USDA=16.393
NC_035094.1	28875930	.	A	C	.	.	MAF_USDA=1.639
NC_035094.1	28875934	.	C	A	.	.	MAF_INRAE=30.0;MAF_USDA=42.623
NC_035094.1	28875950	.	T	C	.	.	MAF_INRAE=29.167;MAF_USDA=43.443
NC_035094.1	28875976	.	C	G	.	.	MAF_INRAE=29.167;MAF_USDA=43.443
NC_035094.1	28875981	.	T	A	.	.	MAF_INRAE=29.167;MAF_USDA=44.262
NC_035094.1	28875982	.	C	T	.	.	MAF_INRAE=29.167;MAF_USDA=44.262
NC_035094.1	28876007	.	G	A	.	.	MAF_INRAE=29.167;MAF_USDA=44.262
NC_035094.1	28876043	.	T	G	.	.	MAF_INRAE=14.557;MAF_USDA=2.459
NC_035094.1	28876074	.	A	C	.	.	MAF_USDA=43.443
NC_035094.1	28876083	.	T	C	.	.	MAF_INRAE=16.456;MAF_USDA=5.738
NC_035094.1	28876093	.	T	C	.	.	MAF_USDA=49.412
NC_035094.1	28876107	.	G	A	.	.	MAF_USDA=48.824
NC_035094.1	28876130	.	G	A	.	.	MAF_USDA=3.333
NC_035094.1	28876172	.	G	A	.	.	MAF_USDA=44.167
NC_035094.1	28876210	.	G	A	.	.	MAF_USDA=33.333
NC_035094.1	28876212	.	G	A	.	.	MAF_USDA=33.333
NC_035094.1	28876214	.	T	C	.	.	MAF_USDA=35.417
NC_035094.1	28876233	.	G	A	.	.	MAF_USDA=4.167
NC_035094.1	28876272	.	C	T	.	.	MAF_USDA=4.167
NC_035094.1	28876916	.	A	G	.	.	MAF_USDA=37.5
NC_035094.1	28876965	.	A	C	.	.	MAF_USDA=1.695
NC_035094.1	28877031	.	A	G	.	.	MAF_USDA=1.667
NC_035094.1	28877047	.	G	A	.	.	MAF_USDA=4.167
NC_035094.1	28877132	.	C	A	.	.	MAF_INRAE=37.975;MAF_USDA=44.262
NC_035094.1	28877170	.	T	C	.	.	MAF_INRAE=37.342;MAF_USDA=45.902
NC_035094.1	28877175	.	G	A	.	.	MAF_INRAE=25.316;MAF_USDA=18.033
NC_035094.1	28877176	.	C	A	.	.	MAF_INRAE=14.557;MAF_USDA=4.918
NC_035094.1	28877195	.	C	T	.	.	MAF_INRAE=37.342;MAF_USDA=45.902
NC_035094.1	28877216	.	A	G	.	.	MAF_USDA=1.639
NC_035094.1	28877233	.	T	C	.	.	MAF_INRAE=37.342;MAF_USDA=45.082
NC_035094.1	28877302	.	C	A	.	.	MAF_INRAE=27.5;MAF_USDA=25.833
NC_035094.1	28877378	.	T	G	.	.	MAF_INRAE=25.316;MAF_USDA=18.033
NC_035094.1	28877429	.	A	T	.	.	MAF_INRAE=37.342;MAF_USDA=24.59
NC_035094.1	28877465	.	T	C	.	.	MAF_INRAE=25.316;MAF_USDA=18.033
NC_035094.1	28877486	.	G	A	.	.	MAF_INRAE=44.304;MAF_USDA=44.262
NC_035094.1	28877515	.	T	A	.	.	MAF_INRAE=25.316;MAF_USDA=18.852
NC_035094.1	28877578	.	G	A	.	.	MAF_INRAE=14.557;MAF_USDA=4.706
NC_035094.1	28877588	.	G	A	.	.	MAF_INRAE=10.759;MAF_USDA=4.918
NC_035094.1	28877714	.	A	C	.	.	MAF_INRAE=37.342;MAF_USDA=43.443
NC_035094.1	28877761	.	C	G	.	.	MAF_INRAE=36.076;MAF_USDA=25.41
NC_035094.1	28877787	.	G	T	.	.	MAF_INRAE=26.667
NC_035094.1	28877803	.	C	T	.	.	MAF_INRAE=13.924;MAF_USDA=4.918
NC_035094.1	28877825	.	G	C	.	.	MAF_USDA=5.738
NC_035094.1	28877859	.	G	A	.	.	MAF_USDA=4.167
NC_035094.1	28877899	.	C	A	.	.	MAF_INRAE=10.759;MAF_USDA=4.918
NC_035094.1	28877908	.	A	T	.	.	MAF_USDA=2.459
NC_035094.1	28877909	.	A	C	.	.	MAF_USDA=1.639
NC_035094.1	28877932	.	T	G	.	.	MAF_INRAE=37.342;MAF_USDA=48.824
NC_035094.1	28877937	.	G	A	.	.	MAF_INRAE=37.342;MAF_USDA=43.443
NC_035094.1	28877954	.	T	C	.	.	MAF_INRAE=13.333
NC_035094.1	28877988	.	C	T	.	.	MAF_INRAE=15.823;MAF_USDA=1.639
NC_035094.1	28877997	.	G	A	.	.	MAF_INRAE=37.975;MAF_USDA=44.262
NC_035094.1	28878023	.	C	A	.	.	MAF_INRAE=37.975;MAF_USDA=42.623
NC_035094.1	28878044	.	G	A	.	.	MAF_USDA=3.279
NC_035094.1	28878110	.	C	A	.	.	MAF_USDA=1.639
NC_035094.1	28878152	.	T	A	.	.	MAF_INRAE=13.924;MAF_USDA=4.918
NC_035094.1	28878163	.	G	A	.	.	MAF_INRAE=37.975;MAF_USDA=44.262
NC_035094.1	28878361	.	C	T	.	.	MAF_USDA=37.5
NC_035094.1	28878364	.	T	C	.	.	MAF_INRAE=29.167;MAF_USDA=37.5
NC_035094.1	28878365	.	C	T	.	.	MAF_INRAE=29.167;MAF_USDA=37.5
NC_035094.1	28878387	.	C	T	.	.	MAF_INRAE=29.167;MAF_USDA=37.5
NC_035094.1	28878551	.	C	A	.	.	MAF_INRAE=37.342;MAF_USDA=44.262
NC_035094.1	28878553	.	C	T	.	.	MAF_INRAE=29.167;MAF_USDA=44.262
NC_035094.1	28878569	.	C	A	.	.	MAF_INRAE=2.5
NC_035094.1	28878619	.	C	A	.	.	MAF_INRAE=2.5
NC_035094.1	28878645	.	C	T	.	.	MAF_USDA=2.353
NC_035094.1	28878648	.	T	A	.	.	MAF_INRAE=44.937;MAF_USDA=36.885
NC_035094.1	28878704	.	C	T	.	.	MAF_INRAE=5.0;MAF_USDA=5.738
NC_035094.1	28878769	.	T	C	.	.	MAF_INRAE=37.342;MAF_USDA=45.082
NC_035094.1	28878835	.	G	A	.	.	MAF_INRAE=25.949;MAF_USDA=20.492
NC_035094.1	28878838	.	G	A	.	.	MAF_USDA=7.377
NC_035094.1	28878842	.	T	G	.	.	MAF_INRAE=4.43
NC_035094.1	28879034	.	G	A	.	.	MAF_INRAE=37.975;MAF_USDA=46.721
NC_035094.1	28879072	.	T	A	.	.	MAF_INRAE=11.392;MAF_USDA=4.918
NC_035094.1	28879125	.	G	A	.	.	MAF_INRAE=10.759;MAF_USDA=5.738
NC_035094.1	28879140	.	C	T	.	.	MAF_INRAE=5.0;MAF_USDA=4.918
NC_035094.1	28879268	.	T	C	.	.	MAF_USDA=1.639
NC_035094.1	28879284	.	A	G	.	.	MAF_INRAE=37.975;MAF_USDA=48.824
NC_035094.1	28879303	.	T	G	.	.	MAF_INRAE=17.722;MAF_USDA=16.393
NC_035094.1	28879311	.	C	A	.	.	MAF_INRAE=2.5
NC_035094.1	28879329	.	A	T	.	.	MAF_INRAE=15.833
NC_035094.1	28879386	.	A	G	.	.	MAF_INRAE=6.962;MAF_USDA=6.557
NC_035094.1	28879468	.	C	A	.	.	MAF_INRAE=6.962;MAF_USDA=6.557
NC_035094.1	28879484	.	A	G	.	.	MAF_INRAE=37.342;MAF_USDA=49.412
NC_035094.1	28879582	.	C	T	.	.	MAF_INRAE=36.842;MAF_USDA=45.082
NC_035094.1	28879587	.	G	A	.	.	MAF_USDA=3.279
NC_035094.1	28879713	.	C	T	.	.	MAF_INRAE=21.667
NC_035094.1	28879853	.	G	C	.	.	MAF_INRAE=11.392;MAF_USDA=3.39
NC_035094.1	28879913	.	C	G	.	.	MAF_INRAE=44.304;MAF_USDA=47.458
NC_035094.1	28879940	.	G	A	.	.	MAF_INRAE=11.392;MAF_USDA=15.254
NC_035094.1	28879957	.	C	G	.	.	MAF_INRAE=5.0;MAF_USDA=1.639
NC_035094.1	28880029	.	G	A	.	.	MAF_INRAE=28.333;MAF_USDA=44.118
NC_035094.1	28880035	.	C	T	.	.	MAF_USDA=1.639
NC_035094.1	28880045	.	G	A	.	.	MAF_USDA=2.459
NC_035094.1	28880053	.	G	A	.	.	MAF_USDA=37.5
NC_035094.1	28880067	.	A	G	.	.	MAF_INRAE=25.833;MAF_USDA=37.5
NC_035094.1	28880084	.	T	C	.	.	MAF_INRAE=25.833;MAF_USDA=37.5
NC_035094.1	28880176	.	A	G	.	.	MAF_INRAE=18.354;MAF_USDA=15.574
NC_035094.1	28880196	.	G	C	.	.	MAF_USDA=1.639
NC_035094.1	28880210	.	G	T	.	.	MAF_INRAE=6.962;MAF_USDA=7.059
NC_035094.1	28880256	.	C	G	.	.	MAF_INRAE=29.167
NC_035094.1	28880261	.	C	A	.	.	MAF_INRAE=2.5;MAF_USDA=8.333
NC_035094.1	28880401	.	G	T	.	.	MAF_INRAE=17.5;MAF_USDA=13.115
NC_035094.1	28880428	.	A	G	.	.	MAF_INRAE=50.0;MAF_USDA=31.765
NC_035094.1	28880429	.	T	A	.	.	MAF_INRAE=2.5;MAF_USDA=12.353
NC_035094.1	28880445	.	G	T	.	.	MAF_INRAE=4.167
NC_035094.1	28880446	.	C	T	.	.	MAF_INRAE=4.167
NC_035094.1	28880474	.	C	T	.	.	MAF_INRAE=5.833;MAF_USDA=16.471
NC_035094.1	28880483	.	A	G	.	.	MAF_USDA=2.941
NC_035094.1	28880542	.	A	C	.	.	MAF_INRAE=28.333;MAF_USDA=49.412
NC_035094.1	28880603	.	C	A	.	.	MAF_INRAE=33.333;MAF_USDA=30.0
NC_035094.1	28880608	.	C	T	.	.	MAF_INRAE=44.167;MAF_USDA=32.941
NC_035094.1	28880650	.	A	G	.	.	MAF_INRAE=48.734
NC_035094.1	28880672	.	A	C	.	.	MAF_INRAE=48.101;MAF_USDA=40.476
NC_035094.1	28880713	.	T	G	.	.	MAF_USDA=5.738
NC_035094.1	28880715	.	T	G	.	.	MAF_USDA=1.639
NC_035094.1	28880751	.	C	A	.	.	MAF_INRAE=37.975;MAF_USDA=43.443
NC_035094.1	28880778	.	C	T	.	.	MAF_INRAE=18.354;MAF_USDA=16.393
NC_035094.1	28880807	.	C	A	.	.	MAF_INRAE=4.43
NC_035094.1	28880824	.	T	C	.	.	MAF_INRAE=45.57;MAF_USDA=38.525
NC_035094.1	28880834	.	C	T	.	.	MAF_USDA=5.738
NC_035094.1	28880903	.	G	A	.	.	MAF_INRAE=18.987;MAF_USDA=16.393
NC_035094.1	28881033	.	G	A	.	.	MAF_INRAE=43.038;MAF_USDA=39.344
NC_035094.1	28881056	.	A	G	.	.	MAF_INRAE=17.5
NC_035094.1	28881063	.	G	A	.	.	MAF_INRAE=17.5
NC_035094.1	28881064	.	T	C	.	.	MAF_INRAE=17.5
NC_035094.1	28881094	.	G	A	.	.	MAF_INRAE=10.759;MAF_USDA=7.647
NC_035094.1	28881138	.	T	C	.	.	MAF_INRAE=25.316;MAF_USDA=19.672
NC_035094.1	28881400	.	A	C	.	.	MAF_INRAE=44.937;MAF_USDA=45.082
NC_035094.1	28881407	.	C	A	.	.	MAF_USDA=5.738
NC_035094.1	28881453	.	G	A	.	.	MAF_INRAE=18.354;MAF_USDA=14.754
NC_035094.1	28881498	.	C	T	.	.	MAF_INRAE=5.263;MAF_USDA=18.852
NC_035094.1	28881556	.	G	A	.	.	MAF_INRAE=27.215;MAF_USDA=42.353
NC_035094.1	28881600	.	T	G	.	.	MAF_INRAE=48.101;MAF_USDA=38.824
NC_035094.1	28881634	.	G	T	.	.	MAF_INRAE=25.316;MAF_USDA=28.235
NC_035094.1	28881654	.	C	G	.	.	MAF_USDA=2.459
NC_035094.1	28881708	.	G	A	.	.	MAF_INRAE=14.557;MAF_USDA=4.918
NC_035094.1	28881759	.	T	G	.	.	MAF_INRAE=5.263;MAF_USDA=1.765
NC_035094.1	28881916	.	C	G	.	.	MAF_INRAE=6.962;MAF_USDA=5.882
NC_035094.1	28881985	.	G	C	.	.	MAF_USDA=1.639
NC_035094.1	28882035	.	C	T	.	.	MAF_USDA=1.639
NC_035094.1	28882071	.	G	C	.	.	MAF_USDA=1.639
NC_035094.1	28882117	.	C	T	.	.	MAF_INRAE=5.263;MAF_USDA=13.529
NC_035094.1	28882166	.	T	A	.	.	MAF_USDA=1.639
NC_035094.1	28882276	.	G	T	.	.	MAF_USDA=4.098
NC_035094.1	28882310	.	T	G	.	.	MAF_INRAE=18.354;MAF_USDA=18.033
NC_035094.1	28882393	.	C	T	.	.	MAF_USDA=1.639
NC_035094.1	28882498	.	G	C	.	.	MAF_USDA=1.639
NC_035094.1	28882502	.	T	A	.	.	MAF_INRAE=9.167;MAF_USDA=13.115
NC_035094.1	28882555	.	T	A	.	.	MAF_USDA=4.918
NC_035094.1	28882647	.	C	T	.	.	MAF_INRAE=10.759;MAF_USDA=3.279
NC_035094.1	28882648	.	C	A	.	.	MAF_INRAE=7.5;MAF_USDA=3.279
NC_035094.1	28882761	.	G	A	.	.	MAF_INRAE=25.316;MAF_USDA=50.0
NC_035094.1	28882801	.	T	G	.	.	MAF_USDA=1.639
NC_035094.1	28882822	.	G	T	.	.	MAF_USDA=3.279
NC_035094.1	28882834	.	G	A	.	.	MAF_USDA=1.639
NC_035094.1	28882862	.	T	A	.	.	MAF_INRAE=31.646;MAF_USDA=34.706
NC_035094.1	28882940	.	G	A	.	.	MAF_INRAE=16.456;MAF_USDA=6.25
NC_035094.1	28882978	.	T	C	.	.	MAF_INRAE=5.263;MAF_USDA=1.765
NC_035094.1	28883011	.	C	T	.	.	MAF_INRAE=20.886;MAF_USDA=26.471
NC_035094.1	28883076	.	T	G	.	.	MAF_INRAE=11.392;MAF_USDA=4.918
NC_035094.1	28883094	.	G	T	.	.	MAF_USDA=1.639
NC_035094.1	28883141	.	G	T	.	.	MAF_INRAE=22.785;MAF_USDA=12.353
NC_035094.1	28883163	.	A	T	.	.	MAF_USDA=4.167
NC_035094.1	28883249	.	T	C	.	.	MAF_INRAE=32.5;MAF_USDA=19.048
NC_035094.1	28883296	.	C	T	.	.	MAF_USDA=9.036
NC_035094.1	28883305	.	C	A	.	.	MAF_INRAE=7.5;MAF_USDA=12.651
NC_035094.1	28883333	.	A	G	.	.	MAF_USDA=29.762
NC_035094.1	28883347	.	C	T	.	.	MAF_USDA=4.167
NC_035094.1	28883429	.	C	T	.	.	MAF_USDA=4.167
NC_035094.1	28883474	.	G	T	.	.	MAF_USDA=9.836
NC_035094.1	28883494	.	C	T	.	.	MAF_INRAE=27.215;MAF_USDA=9.412
NC_035094.1	28883497	.	C	A	.	.	MAF_USDA=10.656
NC_035094.1	28883514	.	G	A	.	.	MAF_INRAE=11.392;MAF_USDA=4.918
NC_035094.1	28883517	.	C	T	.	.	MAF_USDA=9.836
NC_035094.1	28883551	.	C	A	.	.	MAF_INRAE=5.0
NC_035094.1	28883570	.	T	G	.	.	MAF_INRAE=4.167
NC_035094.1	28883609	.	G	A	.	.	MAF_INRAE=4.167
NC_035094.1	28883614	.	C	T	.	.	MAF_USDA=5.294
NC_035094.1	28883726	.	C	T	.	.	MAF_USDA=3.279
NC_035094.1	28883830	.	T	A	.	.	MAF_USDA=2.083
NC_035094.1	28883943	.	C	T	.	.	MAF_INRAE=5.0
NC_035094.1	28883953	.	T	G	.	.	MAF_INRAE=5.263;MAF_USDA=5.882
NC_035094.1	28884012	.	A	T	.	.	MAF_INRAE=11.392;MAF_USDA=4.918
NC_035094.1	28884106	.	C	A	.	.	MAF_USDA=1.639
NC_035094.1	28884171	.	C	G	.	.	MAF_INRAE=16.667;MAF_USDA=32.353
NC_035094.1	28884636	.	C	G	.	.	MAF_USDA=2.459
NC_035094.1	28884677	.	A	C	.	.	MAF_INRAE=26.316;MAF_USDA=20.0
NC_035094.1	28884684	.	A	G	.	.	MAF_INRAE=21.053;MAF_USDA=7.059
NC_035094.1	28884722	.	T	A	.	.	MAF_INRAE=5.063
NC_035094.1	28884806	.	C	T	.	.	MAF_INRAE=4.167
NC_035094.1	28884914	.	C	T	.	.	MAF_USDA=2.353
NC_035094.1	28884950	.	A	G	.	.	MAF_USDA=4.167
NC_035094.1	28884972	.	C	T	.	.	MAF_INRAE=20.253;MAF_USDA=3.529
NC_035094.1	28884973	.	G	A	.	.	MAF_USDA=1.639
NC_035094.1	28885017	.	G	T,A	.	.	MAF_INRAE=4.167;MAF_USDA=5.738
NC_035094.1	28885018	.	G	A	.	.	MAF_USDA=5.738
NC_035094.1	28885059	.	G	A	.	.	MAF_INRAE=5.696;MAF_USDA=3.571
NC_035094.1	28885074	.	C	T	.	.	MAF_INRAE=16.456;MAF_USDA=6.25
NC_035094.1	28885123	.	G	A	.	.	MAF_INRAE=33.333;MAF_USDA=38.824
NC_035094.1	28885161	.	G	A	.	.	MAF_USDA=1.639
NC_035094.1	28885178	.	T	C	.	.	MAF_INRAE=5.263;MAF_USDA=4.118
NC_035094.1	28885254	.	C	T	.	.	MAF_USDA=1.639
NC_035094.1	28885361	.	G	A	.	.	MAF_INRAE=5.696;MAF_USDA=2.353
NC_035094.1	28885491	.	T	C	.	.	MAF_INRAE=4.167
NC_035094.1	28885500	.	A	G	.	.	MAF_INRAE=6.329;MAF_USDA=2.353
NC_035094.1	28885517	.	C	T	.	.	MAF_INRAE=25.316;MAF_USDA=29.412
NC_035094.1	28885645	.	A	G	.	.	MAF_USDA=1.639
NC_035094.1	28885841	.	C	T	.	.	MAF_INRAE=28.333;MAF_USDA=34.706
NC_035094.1	28885859	.	A	C	.	.	MAF_INRAE=32.5;MAF_USDA=35.882
NC_035094.1	28886126	.	G	C	.	.	MAF_INRAE=20.0
NC_035094.1	28886127	.	A	C	.	.	MAF_INRAE=20.0
NC_035094.1	28886129	.	T	A	.	.	MAF_INRAE=20.0
NC_035094.1	28886136	.	T	A	.	.	MAF_INRAE=19.167
NC_035094.1	28886150	.	A	C	.	.	MAF_INRAE=27.5;MAF_USDA=34.706
NC_035094.1	28886152	.	T	C	.	.	MAF_INRAE=24.167;MAF_USDA=10.0
NC_035094.1	28886156	.	A	G	.	.	MAF_INRAE=19.167
NC_035094.1	28886165	.	C	A	.	.	MAF_INRAE=19.167
NC_035094.1	28886212	.	T	G	.	.	MAF_INRAE=6.962;MAF_USDA=6.471
NC_035094.1	28886213	.	T	G	.	.	MAF_INRAE=5.833;MAF_USDA=5.882
NC_035094.1	28886230	.	T	C	.	.	MAF_USDA=4.918
NC_035094.1	28886289	.	T	A	.	.	MAF_INRAE=5.833;MAF_USDA=2.941
NC_035094.1	28886291	.	G	A	.	.	MAF_USDA=2.941
NC_035094.1	28886297	.	A	T	.	.	MAF_INRAE=5.833
NC_035094.1	28886421	.	C	T	.	.	MAF_INRAE=2.5
NC_035094.1	28886429	.	G	A	.	.	MAF_INRAE=11.392;MAF_USDA=4.918
NC_035094.1	28886487	.	T	G	.	.	MAF_USDA=2.459
NC_035094.1	28886529	.	C	T	.	.	MAF_INRAE=6.329;MAF_USDA=1.765
NC_035094.1	28886535	.	T	C	.	.	MAF_INRAE=6.329;MAF_USDA=2.353
NC_035094.1	28886536	.	T	C	.	.	MAF_INRAE=5.0;MAF_USDA=2.459
NC_035094.1	28886541	.	C	T	.	.	MAF_INRAE=6.329;MAF_USDA=1.765
NC_035094.1	28886590	.	A	G	.	.	MAF_INRAE=3.333
NC_035094.1	28886592	.	T	C	.	.	MAF_INRAE=3.333
NC_035094.1	28886596	.	A	T	.	.	MAF_INRAE=3.333
NC_035094.1	28886654	.	G	T	.	.	MAF_INRAE=25.316;MAF_USDA=28.235
NC_035094.1	28886730	.	C	T	.	.	MAF_INRAE=3.333;MAF_USDA=2.381
NC_035094.1	28886735	.	T	C	.	.	MAF_INRAE=3.333;MAF_USDA=4.167
NC_035094.1	28889276	.	T	C	.	.	MAF_INRAE=31.667;MAF_USDA=48.824
NC_035094.1	28889407	.	C	T	.	.	MAF_USDA=4.167
NC_035094.1	28889482	.	G	C	.	.	MAF_USDA=4.167
NC_035094.1	28889630	.	A	G	.	.	MAF_USDA=4.167
NC_035094.1	28889695	.	A	G	.	.	MAF_INRAE=4.167
NC_035094.1	28889767	.	G	A	.	.	MAF_USDA=1.639
NC_035094.1	28889849	.	T	C	.	.	MAF_USDA=4.167
NC_035094.1	28889936	.	C	T	.	.	MAF_INRAE=4.167
NC_035094.1	28890127	.	C	A	.	.	MAF_USDA=4.167
NC_035094.1	28890146	.	A	G	.	.	MAF_USDA=10.588
NC_035094.1	28890242	.	G	C	.	.	MAF_USDA=6.25
NC_035094.1	28890249	.	C	A	.	.	MAF_INRAE=24.167
NC_035094.1	28890261	.	A	G	.	.	MAF_INRAE=35.0;MAF_USDA=39.412
NC_035094.1	28890324	.	G	A	.	.	MAF_USDA=2.459
NC_035094.1	28890357	.	T	G	.	.	MAF_USDA=6.25
NC_035094.1	28890446	.	C	A	.	.	MAF_USDA=4.167
NC_035094.1	28890477	.	A	G	.	.	MAF_INRAE=28.333;MAF_USDA=37.5
NC_035094.1	28890524	.	T	C	.	.	MAF_INRAE=4.167
NC_035094.1	28890729	.	C	A	.	.	MAF_USDA=14.583
NC_035094.1	28890753	.	C	T	.	.	MAF_INRAE=31.667;MAF_USDA=50.0
NC_035094.1	28890775	.	C	A	.	.	MAF_USDA=4.167
NC_035094.1	28890780	.	A	C	.	.	MAF_USDA=7.377
NC_035094.1	28890808	.	A	C	.	.	MAF_USDA=4.167
NC_035094.1	28890847	.	C	A	.	.	MAF_INRAE=2.5
NC_035094.1	28890970	.	A	G	.	.	MAF_INRAE=35.0;MAF_USDA=37.059
NC_035094.1	28890980	.	T	C	.	.	MAF_INRAE=33.333;MAF_USDA=49.412
NC_035094.1	28891169	.	A	G	.	.	MAF_USDA=1.639
NC_035094.1	28891189	.	C	A	.	.	MAF_INRAE=33.333;MAF_USDA=10.0
NC_035094.1	28891198	.	T	C	.	.	MAF_INRAE=35.0;MAF_USDA=37.647
NC_035094.1	28891230	.	C	G	.	.	MAF_INRAE=31.667;MAF_USDA=49.405
NC_035094.1	28891259	.	C	T	.	.	MAF_USDA=4.167
NC_035094.1	28891356	.	G	A	.	.	MAF_INRAE=7.895;MAF_USDA=2.941
NC_035094.1	28891561	.	G	A	.	.	MAF_INRAE=6.962;MAF_USDA=2.459
NC_035094.1	28891680	.	C	A	.	.	MAF_INRAE=6.667;MAF_USDA=5.357
NC_035094.1	28891792	.	G	A	.	.	MAF_USDA=2.353
NC_035094.1	28891814	.	G	T	.	.	MAF_INRAE=5.0
NC_035094.1	28891829	.	A	G	.	.	MAF_INRAE=6.962;MAF_USDA=3.529
NC_035094.1	28891843	.	C	T	.	.	MAF_USDA=5.738
NC_035094.1	28891861	.	G	A	.	.	MAF_INRAE=6.962;MAF_USDA=2.459
NC_035094.1	28891921	.	A	G	.	.	MAF_INRAE=6.962;MAF_USDA=2.941
NC_035094.1	28891939	.	A	T	.	.	MAF_INRAE=37.975;MAF_USDA=47.647
NC_035094.1	28891952	.	T	G	.	.	MAF_INRAE=25.316;MAF_USDA=27.647
NC_035094.1	28892134	.	C	T	.	.	MAF_INRAE=30.38;MAF_USDA=12.353
NC_035094.1	28892144	.	G	A	.	.	MAF_USDA=2.459
NC_035094.1	28892148	.	G	T	.	.	MAF_INRAE=25.316;MAF_USDA=27.059
NC_035094.1	28892153	.	G	A	.	.	MAF_USDA=6.25
NC_035094.1	28892261	.	T	C	.	.	MAF_INRAE=6.962;MAF_USDA=2.941
NC_035094.1	28892356	.	A	T	.	.	MAF_INRAE=6.962;MAF_USDA=3.529
NC_035094.1	28892383	.	C	T	.	.	MAF_INRAE=25.316;MAF_USDA=31.765
NC_035094.1	28892387	.	A	G	.	.	MAF_INRAE=27.5;MAF_USDA=35.882
NC_035094.1	28892484	.	T	C	.	.	MAF_INRAE=6.962;MAF_USDA=2.941
NC_035094.1	28892509	.	G	A	.	.	MAF_USDA=4.918
NC_035094.1	28892541	.	G	A	.	.	MAF_INRAE=25.316;MAF_USDA=31.765
NC_035094.1	28892558	.	C	T	.	.	MAF_INRAE=37.975;MAF_USDA=47.059
NC_035094.1	28892585	.	C	T	.	.	MAF_INRAE=6.962;MAF_USDA=2.941
NC_035094.1	28892592	.	G	A	.	.	MAF_INRAE=6.962;MAF_USDA=2.941
NC_035094.1	28892595	.	G	A	.	.	MAF_INRAE=25.316;MAF_USDA=28.235
NC_035094.1	28892650	.	T	C	.	.	MAF_INRAE=12.658;MAF_USDA=15.882
NC_035094.1	28892673	.	G	A	.	.	MAF_INRAE=17.722;MAF_USDA=9.412
NC_035094.1	28892676	.	T	G	.	.	MAF_INRAE=37.5;MAF_USDA=13.115
NC_035094.1	28892789	.	C	T	.	.	MAF_INRAE=32.5;MAF_USDA=38.235
NC_035094.1	28892839	.	A	T	.	.	MAF_INRAE=25.316;MAF_USDA=28.235
NC_035094.1	28892874	.	C	A	.	.	MAF_USDA=4.167
NC_035094.1	28892891	.	A	C	.	.	MAF_INRAE=37.975;MAF_USDA=47.024
NC_035094.1	28892892	.	G	A	.	.	MAF_USDA=1.667
NC_035094.1	28892912	.	G	A	.	.	MAF_INRAE=6.962;MAF_USDA=2.941
NC_035094.1	28892965	.	T	A	.	.	MAF_INRAE=36.842;MAF_USDA=47.647
NC_035094.1	28892966	.	C	T	.	.	MAF_USDA=48.235
NC_035094.1	28893004	.	A	G	.	.	MAF_INRAE=6.962;MAF_USDA=2.941
NC_035094.1	28893055	.	C	T	.	.	MAF_INRAE=11.392;MAF_USDA=4.918
NC_035094.1	28893101	.	A	C	.	.	MAF_USDA=5.738
NC_035094.1	28893106	.	C	T	.	.	MAF_INRAE=10.759;MAF_USDA=8.235
NC_035094.1	28893108	.	G	A	.	.	MAF_INRAE=37.975;MAF_USDA=47.059
NC_035094.1	28893109	.	A	G	.	.	MAF_USDA=6.25
NC_035094.1	28893262	.	C	T	.	.	MAF_INRAE=27.5;MAF_USDA=37.647
NC_035094.1	28893296	.	T	C	.	.	MAF_INRAE=6.962;MAF_USDA=2.941
NC_035094.1	28893409	.	A	G	.	.	MAF_INRAE=25.0
NC_035094.1	28893620	.	G	A	.	.	MAF_USDA=4.098
NC_035094.1	28893644	.	T	G	.	.	MAF_USDA=4.098
NC_035094.1	28893712	.	C	T	.	.	MAF_INRAE=5.263;MAF_USDA=11.765
NC_035094.1	28893717	.	G	T	.	.	MAF_INRAE=30.38;MAF_USDA=11.176
NC_035094.1	28893823	.	A	C	.	.	MAF_INRAE=5.0
NC_035094.1	28893956	.	A	T	.	.	MAF_INRAE=30.38;MAF_USDA=11.765
NC_035094.1	28893962	.	G	A	.	.	MAF_INRAE=6.962;MAF_USDA=2.941
NC_035094.1	28893965	.	C	T	.	.	MAF_INRAE=5.833;MAF_USDA=2.941
NC_035094.1	28893974	.	G	T	.	.	MAF_INRAE=6.962;MAF_USDA=2.941
NC_035094.1	28894001	.	G	C	.	.	MAF_INRAE=16.456;MAF_USDA=6.25
NC_035094.1	28894057	.	G	A	.	.	MAF_INRAE=11.392;MAF_USDA=5.738
NC_035094.1	28894067	.	G	A	.	.	MAF_INRAE=6.962;MAF_USDA=3.529
NC_035094.1	28894109	.	A	G	.	.	MAF_INRAE=32.5;MAF_USDA=37.647
NC_035094.1	28894143	.	G	A	.	.	MAF_INRAE=25.316;MAF_USDA=28.824
NC_035094.1	28894230	.	T	G	.	.	MAF_USDA=38.095
NC_035094.1	28894256	.	G	A	.	.	MAF_USDA=6.522
NC_035094.1	28894297	.	T	A	.	.	MAF_USDA=1.639
NC_035094.1	28894312	.	G	C	.	.	MAF_INRAE=7.5;MAF_USDA=4.167
NC_035094.1	28894506	.	G	T	.	.	MAF_INRAE=36.842;MAF_USDA=27.976
NC_035094.1	28894521	.	A	T	.	.	MAF_USDA=17.647
NC_035094.1	28894553	.	T	A	.	.	MAF_USDA=2.941
NC_035094.1	28894554	.	A	T	.	.	MAF_USDA=2.353
NC_035094.1	28894562	.	A	T	.	.	MAF_INRAE=36.842;MAF_USDA=48.824
NC_035094.1	28894570	.	C	T	.	.	MAF_USDA=4.167
NC_035094.1	28894603	.	A	G	.	.	MAF_USDA=2.353
NC_035094.1	28894643	.	G	T	.	.	MAF_USDA=2.5
NC_035094.1	28894656	.	A	G	.	.	MAF_USDA=2.381
NC_035094.1	28894761	.	C	T	.	.	MAF_INRAE=25.0
NC_035094.1	28894848	.	C	T	.	.	MAF_INRAE=4.167
NC_035094.1	28894892	.	C	G	.	.	MAF_INRAE=3.333
NC_035094.1	28894922	.	G	A	.	.	MAF_INRAE=13.291;MAF_USDA=16.071
NC_035094.1	28894932	.	A	G	.	.	MAF_INRAE=3.333
NC_035094.1	28894946	.	T	A	.	.	MAF_INRAE=4.167
NC_035094.1	28894953	.	T	C	.	.	MAF_INRAE=5.0
NC_035094.1	28894986	.	C	T	.	.	MAF_USDA=2.459
NC_035094.1	28895048	.	C	T	.	.	MAF_INRAE=3.333;MAF_USDA=6.548
NC_035094.1	28895051	.	C	G	.	.	MAF_INRAE=1.667
NC_035094.1	28895081	.	T	C	.	.	MAF_INRAE=35.833;MAF_USDA=30.435
NC_035094.1	28895122	.	G	A	.	.	MAF_INRAE=1.667
NC_035094.1	28895132	.	A	G	.	.	MAF_INRAE=2.5
NC_035094.1	28895134	.	C	G	.	.	MAF_USDA=1.639
NC_035094.1	28895135	.	G	A	.	.	MAF_INRAE=32.5;MAF_USDA=10.588
NC_035094.1	28895159	.	G	A	.	.	MAF_INRAE=2.5
NC_035094.1	28895167	.	C	A	.	.	MAF_INRAE=1.667
NC_035094.1	28895182	.	C	T	.	.	MAF_INRAE=2.5
NC_035094.1	28895205	.	C	T	.	.	MAF_INRAE=2.5
NC_035094.1	28895227	.	A	G	.	.	MAF_USDA=9.836
NC_035094.1	28895235	.	G	T	.	.	MAF_INRAE=3.333
NC_035094.1	28895238	.	G	A	.	.	MAF_INRAE=3.333
NC_035094.1	28895239	.	C	T	.	.	MAF_INRAE=3.333
NC_035094.1	28895240	.	G	A	.	.	MAF_USDA=1.639
NC_035094.1	28895241	.	G	T	.	.	MAF_USDA=8.197
NC_035094.1	28895244	.	G	A	.	.	MAF_INRAE=3.333
NC_035094.1	28895252	.	G	T	.	.	MAF_INRAE=30.833;MAF_USDA=10.656
NC_035094.1	28895265	.	T	C	.	.	MAF_INRAE=18.333
NC_035094.1	28895268	.	C	T	.	.	MAF_INRAE=2.5;MAF_USDA=9.016
NC_035094.1	28895269	.	T	A	.	.	MAF_INRAE=5.0
NC_035094.1	28895283	.	G	C	.	.	MAF_INRAE=5.0
NC_035094.1	28895289	.	G	T	.	.	MAF_INRAE=5.833;MAF_USDA=18.852
NC_035094.1	28895291	.	G	A	.	.	MAF_INRAE=5.833;MAF_USDA=23.77
NC_035094.1	28895292	.	C	T	.	.	MAF_INRAE=4.167
NC_035094.1	28895293	.	G	A	.	.	MAF_INRAE=2.5
NC_035094.1	28895305	.	C	T	.	.	MAF_USDA=4.098
NC_035094.1	28895343	.	T	C	.	.	MAF_USDA=3.279
NC_035094.1	28895347	.	G	T	.	.	MAF_USDA=3.279
NC_035094.1	28895352	.	G	A	.	.	MAF_USDA=2.459
NC_035094.1	28895362	.	G	T	.	.	MAF_USDA=4.098
NC_035094.1	28895365	.	C	T	.	.	MAF_USDA=15.574
NC_035094.1	28895382	.	A	G	.	.	MAF_USDA=4.098
NC_035094.1	28895383	.	G	A	.	.	MAF_USDA=23.77
NC_035094.1	28895387	.	A	G	.	.	MAF_INRAE=3.333
NC_035094.1	28895410	.	T	G	.	.	MAF_INRAE=3.333
NC_035094.1	28895415	.	T	C	.	.	MAF_INRAE=20.0
NC_035094.1	28895424	.	C	T	.	.	MAF_INRAE=31.667;MAF_USDA=20.0
NC_035094.1	28895450	.	A	C	.	.	MAF_INRAE=1.667
NC_035094.1	28895452	.	T	C	.	.	MAF_INRAE=5.0;MAF_USDA=12.295
NC_035094.1	28895624	.	G	A	.	.	MAF_USDA=1.639
NC_035094.1	28895638	.	G	A	.	.	MAF_USDA=2.459
NC_035094.1	28895650	.	A	C	.	.	MAF_USDA=2.459
NC_035094.1	28895651	.	C	A	.	.	MAF_USDA=2.459
NC_035094.1	28895660	.	C	A	.	.	MAF_USDA=2.459
NC_035094.1	28895678	.	G	T	.	.	MAF_INRAE=6.667
NC_035094.1	28895686	.	G	T	.	.	MAF_INRAE=6.667
NC_035094.1	28895770	.	C	T	.	.	MAF_INRAE=9.167;MAF_USDA=2.459
NC_035094.1	28895806	.	G	A	.	.	MAF_INRAE=33.333;MAF_USDA=12.5
NC_035094.1	28895863	.	C	T	.	.	MAF_INRAE=33.333;MAF_USDA=15.217
NC_035094.1	28895869	.	T	G	.	.	MAF_INRAE=33.333;MAF_USDA=15.217
NC_035094.1	28895872	.	G	C	.	.	MAF_INRAE=33.333;MAF_USDA=13.095
NC_035094.1	28895875	.	G	A	.	.	MAF_INRAE=9.167;MAF_USDA=4.918
NC_035094.1	28895944	.	C	A	.	.	MAF_INRAE=6.667
NC_035094.1	28896120	.	A	G	.	.	MAF_INRAE=4.43;MAF_USDA=2.941
NC_035094.1	28896132	.	G	C	.	.	MAF_INRAE=5.696;MAF_USDA=2.941
NC_035094.1	28896161	.	C	A	.	.	MAF_USDA=1.639
NC_035094.1	28896162	.	A	G	.	.	MAF_INRAE=6.962;MAF_USDA=2.459
NC_035094.1	28896167	.	T	C	.	.	MAF_USDA=1.639
NC_035094.1	28896223	.	G	A	.	.	MAF_INRAE=30.38;MAF_USDA=9.412
NC_035094.1	28896272	.	T	C	.	.	MAF_USDA=20.0
NC_035094.1	28896297	.	C	T	.	.	MAF_USDA=23.529
NC_035094.1	28896410	.	G	T	.	.	MAF_USDA=10.87
NC_035094.1	28896518	.	T	C	.	.	MAF_USDA=10.87
NC_035094.1	28896603	.	C	A	.	.	MAF_USDA=14.286
NC_035094.1	28898673	.	C	T	.	.	MAF_INRAE=5.0
NC_035094.1	28898731	.	G	T	.	.	MAF_INRAE=36.667;MAF_USDA=11.765
NC_035094.1	28898756	.	A	C	.	.	MAF_INRAE=4.167;MAF_USDA=4.167
NC_035094.1	28898762	.	G	A	.	.	MAF_USDA=1.639
NC_035094.1	28898803	.	T	G	.	.	MAF_USDA=1.639
NC_035094.1	28898811	.	C	T	.	.	MAF_INRAE=5.833
NC_035094.1	28898838	.	T	G	.	.	MAF_INRAE=6.962
NC_035094.1	28898853	.	A	G	.	.	MAF_INRAE=6.962;MAF_USDA=2.353
NC_035094.1	28898868	.	G	A	.	.	MAF_INRAE=2.5
NC_035094.1	28898874	.	C	A	.	.	MAF_INRAE=6.962;MAF_USDA=1.765
NC_035094.1	28898887	.	A	C	.	.	MAF_INRAE=37.975;MAF_USDA=45.833
NC_035094.1	28898906	.	G	T	.	.	MAF_USDA=2.459
NC_035094.1	28898909	.	C	T	.	.	MAF_INRAE=31.646;MAF_USDA=15.294
NC_035094.1	28898927	.	T	G	.	.	MAF_INRAE=32.5;MAF_USDA=37.647
NC_035094.1	28898954	.	T	G	.	.	MAF_USDA=14.706
NC_035094.1	28898955	.	A	G,T	.	.	MAF_INRAE=8.333;MAF_USDA=14.706
NC_035094.1	28898956	.	A	G	.	.	MAF_USDA=15.294
NC_035094.1	28898957	.	C	A	.	.	MAF_USDA=14.706
NC_035094.1	28898988	.	G	A	.	.	MAF_INRAE=12.658;MAF_USDA=16.471
NC_035094.1	28898989	.	C	T	.	.	MAF_INRAE=8.333;MAF_USDA=16.471
NC_035094.1	28898998	.	A	C	.	.	MAF_INRAE=6.962;MAF_USDA=2.353
NC_035094.1	28899005	.	C	T	.	.	MAF_INRAE=25.949;MAF_USDA=32.353
NC_035094.1	28899024	.	G	A	.	.	MAF_USDA=24.118
NC_035094.1	28899196	.	T	C	.	.	MAF_INRAE=32.5;MAF_USDA=27.083
NC_035094.1	28899203	.	G	A	.	.	MAF_USDA=2.459
NC_035094.1	28899237	.	A	G	.	.	MAF_INRAE=32.5;MAF_USDA=36.471
NC_035094.1	28899335	.	G	A	.	.	MAF_USDA=5.738
NC_035094.1	28899341	.	G	A	.	.	MAF_INRAE=12.658;MAF_USDA=15.882
NC_035094.1	28899383	.	G	C	.	.	MAF_INRAE=6.962;MAF_USDA=2.941
NC_035094.1	28899547	.	T	G	.	.	MAF_USDA=1.639
NC_035094.1	28899567	.	G	A	.	.	MAF_INRAE=6.962;MAF_USDA=2.353
NC_035094.1	28899585	.	A	G	.	.	MAF_INRAE=6.962;MAF_USDA=2.353
NC_035094.1	28899590	.	T	C	.	.	MAF_USDA=3.279
NC_035094.1	28899688	.	G	A	.	.	MAF_INRAE=2.5
NC_035094.1	28899727	.	A	G	.	.	MAF_USDA=8.824
NC_035094.1	28899846	.	G	C	.	.	MAF_INRAE=29.747
NC_035094.1	28899872	.	G	T	.	.	MAF_USDA=4.167
NC_035094.1	28899892	.	C	G	.	.	MAF_INRAE=2.5
NC_035094.1	28900004	.	G	A	.	.	MAF_USDA=45.833
NC_035094.1	28900235	.	A	G	.	.	MAF_USDA=45.652
NC_035094.1	28900277	.	A	G	.	.	MAF_USDA=4.918
NC_035094.1	28900329	.	C	T	.	.	MAF_INRAE=8.333;MAF_USDA=3.279
NC_035094.1	28900370	.	T	C	.	.	MAF_USDA=1.639
NC_035094.1	28900548	.	T	C	.	.	MAF_USDA=15.217
NC_035094.1	28901088	.	G	A	.	.	MAF_INRAE=20.833;MAF_USDA=43.478
NC_035094.1	28901302	.	C	T	.	.	MAF_USDA=19.565
NC_035094.1	28901423	.	A	T	.	.	MAF_USDA=47.727
NC_035094.1	28901535	.	G	C	.	.	MAF_USDA=15.909
NC_035094.1	28902141	.	T	G	.	.	MAF_INRAE=5.833;MAF_USDA=10.0
NC_035094.1	28902227	.	A	G	.	.	MAF_USDA=1.639
NC_035094.1	28902252	.	C	T	.	.	MAF_USDA=35.417
NC_035094.1	28902318	.	A	C	.	.	MAF_USDA=3.279
NC_035094.1	28902606	.	T	G	.	.	MAF_INRAE=29.167;MAF_USDA=42.623
NC_035094.1	28902652	.	G	A	.	.	MAF_INRAE=22.5;MAF_USDA=28.313
NC_035094.1	28902693	.	A	G	.	.	MAF_USDA=42.771
NC_035094.1	28902732	.	T	G	.	.	MAF_USDA=39.13
NC_035094.1	28902829	.	G	A	.	.	MAF_USDA=4.167
NC_035094.1	28902931	.	A	G	.	.	MAF_INRAE=32.5;MAF_USDA=38.69
NC_035094.1	28903065	.	G	A	.	.	MAF_USDA=1.639
NC_035094.1	28903099	.	C	A	.	.	MAF_INRAE=25.316;MAF_USDA=28.824
NC_035094.1	28903122	.	A	G	.	.	MAF_INRAE=5.063;MAF_USDA=1.639
NC_035094.1	28903206	.	A	T	.	.	MAF_INRAE=6.962;MAF_USDA=2.941
NC_035094.1	28903207	.	T	C	.	.	MAF_INRAE=5.833;MAF_USDA=2.941
NC_035094.1	28903231	.	G	T	.	.	MAF_INRAE=6.329;MAF_USDA=2.941
NC_035094.1	28903274	.	T	C	.	.	MAF_USDA=1.639
NC_035094.1	28903288	.	C	G	.	.	MAF_INRAE=25.316;MAF_USDA=28.235
NC_035094.1	28903290	.	A	T	.	.	MAF_INRAE=5.696;MAF_USDA=2.353
NC_035094.1	28903360	.	G	T	.	.	MAF_INRAE=4.43;MAF_USDA=2.941
NC_035094.1	28903429	.	T	C	.	.	MAF_INRAE=34.167;MAF_USDA=35.882
NC_035094.1	28903523	.	T	C	.	.	MAF_INRAE=10.526;MAF_USDA=2.353
NC_035094.1	28903597	.	A	G	.	.	MAF_INRAE=33.333;MAF_USDA=37.059
NC_035094.1	28903603	.	C	T	.	.	MAF_USDA=4.167
NC_035094.1	28903660	.	A	T	.	.	MAF_USDA=4.167
NC_035094.1	28903707	.	C	T	.	.	MAF_INRAE=37.342;MAF_USDA=48.235
NC_035094.1	28903749	.	A	T	.	.	MAF_INRAE=6.329;MAF_USDA=2.353
NC_035094.1	28903763	.	G	A	.	.	MAF_INRAE=30.38;MAF_USDA=11.176
NC_035094.1	28903771	.	C	A	.	.	MAF_USDA=3.279
NC_035094.1	28903825	.	G	T	.	.	MAF_INRAE=12.658;MAF_USDA=16.471
NC_035094.1	28903882	.	G	A	.	.	MAF_INRAE=6.962;MAF_USDA=2.941
NC_035094.1	28903935	.	C	T	.	.	MAF_INRAE=25.316;MAF_USDA=33.529
NC_035094.1	28903983	.	G	T	.	.	MAF_INRAE=31.646;MAF_USDA=11.765
NC_035094.1	28903995	.	C	T	.	.	MAF_INRAE=1.667
NC_035094.1	28904032	.	A	T	.	.	MAF_INRAE=5.263;MAF_USDA=11.176
NC_035094.1	28904174	.	A	G	.	.	MAF_INRAE=37.342;MAF_USDA=48.235
NC_035094.1	28904180	.	A	C	.	.	MAF_INRAE=4.167
NC_035094.1	28904199	.	G	A	.	.	MAF_INRAE=11.392;MAF_USDA=5.738
NC_035094.1	28904227	.	G	T	.	.	MAF_INRAE=6.962;MAF_USDA=4.167
NC_035094.1	28904239	.	G	A	.	.	MAF_INRAE=15.19;MAF_USDA=6.25
NC_035094.1	28904241	.	T	C	.	.	MAF_USDA=4.098
NC_035094.1	28904274	.	T	A	.	.	MAF_INRAE=25.316;MAF_USDA=50.0
NC_035094.1	28904316	.	C	T	.	.	MAF_INRAE=6.962
NC_035094.1	28904319	.	C	T	.	.	MAF_INRAE=31.667;MAF_USDA=10.588
NC_035094.1	28904377	.	T	C	.	.	MAF_USDA=24.706
NC_035094.1	28904399	.	G	A	.	.	MAF_USDA=6.557
NC_035094.1	28904432	.	C	T	.	.	MAF_USDA=4.918
NC_035094.1	28904437	.	A	T	.	.	MAF_INRAE=25.316;MAF_USDA=26.471
NC_035094.1	28904449	.	A	T	.	.	MAF_INRAE=5.833
NC_035094.1	28904485	.	G	A	.	.	MAF_USDA=3.279
NC_035094.1	28904499	.	C	T	.	.	MAF_INRAE=25.316;MAF_USDA=28.824
NC_035094.1	28904500	.	G	A	.	.	MAF_USDA=1.639
NC_035094.1	28904508	.	A	C	.	.	MAF_INRAE=5.833;MAF_USDA=4.167
NC_035094.1	28904627	.	C	A	.	.	MAF_INRAE=6.962;MAF_USDA=1.639
NC_035094.1	28904693	.	A	T	.	.	MAF_INRAE=30.38;MAF_USDA=11.176
NC_035094.1	28904726	.	T	C	.	.	MAF_USDA=5.738
NC_035094.1	28904799	.	C	A	.	.	MAF_INRAE=6.962;MAF_USDA=1.639
NC_035094.1	28904989	.	T	C	.	.	MAF_INRAE=6.329;MAF_USDA=2.941
NC_035094.1	28905014	.	A	G	.	.	MAF_USDA=19.672
NC_035094.1	28905021	.	C	A	.	.	MAF_USDA=18.235
NC_035094.1	28905023	.	C	T	.	.	MAF_USDA=18.824
NC_035094.1	28905033	.	G	C	.	.	MAF_USDA=18.033
NC_035094.1	28905060	.	G	T	.	.	MAF_USDA=7.377
NC_035094.1	28905068	.	T	G	.	.	MAF_INRAE=2.5;MAF_USDA=18.033
NC_035094.1	28905081	.	T	C	.	.	MAF_USDA=15.574
NC_035094.1	28905105	.	A	T	.	.	MAF_USDA=17.213
NC_035094.1	28905106	.	T	C	.	.	MAF_USDA=17.213
NC_035094.1	28905114	.	A	T	.	.	MAF_USDA=16.393
NC_035094.1	28905122	.	T	C	.	.	MAF_INRAE=3.333
NC_035094.1	28905142	.	A	C	.	.	MAF_INRAE=5.0
NC_035094.1	28905155	.	G	A	.	.	MAF_INRAE=5.0
NC_035094.1	28905165	.	T	C	.	.	MAF_USDA=12.295
NC_035094.1	28905170	.	G	A	.	.	MAF_INRAE=6.329;MAF_USDA=2.941
NC_035094.1	28905171	.	C	T	.	.	MAF_INRAE=4.167
NC_035094.1	28905230	.	C	T	.	.	MAF_USDA=1.639
NC_035094.1	28905242	.	C	T	.	.	MAF_INRAE=5.0
NC_035094.1	28905249	.	T	C	.	.	MAF_INRAE=20.833;MAF_USDA=30.588
NC_035094.1	28905272	.	T	A	.	.	MAF_INRAE=4.167
NC_035094.1	28905275	.	C	A	.	.	MAF_INRAE=30.38;MAF_USDA=12.941
NC_035094.1	28905282	.	A	G	.	.	MAF_INRAE=27.5;MAF_USDA=38.235
NC_035094.1	28905304	.	A	G	.	.	MAF_INRAE=33.333;MAF_USDA=38.824
NC_035094.1	28905399	.	G	A	.	.	MAF_USDA=2.459
NC_035094.1	28905435	.	G	A	.	.	MAF_INRAE=25.316;MAF_USDA=31.765
NC_035094.1	28905464	.	G	T	.	.	MAF_INRAE=31.667;MAF_USDA=11.176
NC_035094.1	28905509	.	C	T	.	.	MAF_INRAE=18.333;MAF_USDA=8.333
NC_035094.1	28905524	.	G	A	.	.	MAF_INRAE=6.329;MAF_USDA=2.941
NC_035094.1	28905565	.	C	T	.	.	MAF_INRAE=26.667
NC_035094.1	28905566	.	G	A	.	.	MAF_INRAE=28.333;MAF_USDA=10.588
NC_035094.1	28905570	.	G	T	.	.	MAF_INRAE=5.0
NC_035094.1	28905574	.	C	G	.	.	MAF_INRAE=6.329;MAF_USDA=2.459
NC_035094.1	28905580	.	T	C	.	.	MAF_INRAE=5.0
NC_035094.1	28905589	.	G	A	.	.	MAF_INRAE=5.0
NC_035094.1	28905590	.	G	A	.	.	MAF_INRAE=2.5
NC_035094.1	28905616	.	G	A	.	.	MAF_INRAE=17.5;MAF_USDA=13.529
NC_035094.1	28905620	.	C	T	.	.	MAF_USDA=2.459
NC_035094.1	28905622	.	T	C	.	.	MAF_INRAE=17.5;MAF_USDA=13.529
NC_035094.1	28905624	.	T	A	.	.	MAF_USDA=5.738
NC_035094.1	28905625	.	G	A	.	.	MAF_USDA=5.738
NC_035094.1	28905630	.	C	G	.	.	MAF_INRAE=3.333
NC_035094.1	28905635	.	T	G	.	.	MAF_INRAE=2.5
NC_035094.1	28905678	.	T	G	.	.	MAF_INRAE=2.5;MAF_USDA=9.016
NC_035094.1	28905685	.	G	A	.	.	MAF_INRAE=2.5;MAF_USDA=8.197
NC_035094.1	28905706	.	A	T	.	.	MAF_INRAE=21.667;MAF_USDA=47.917
NC_035094.1	28905714	.	G	A	.	.	MAF_INRAE=5.263;MAF_USDA=3.529
NC_035094.1	28905742	.	C	T	.	.	MAF_INRAE=25.316;MAF_USDA=27.647
NC_035094.1	28905765	.	C	T	.	.	MAF_INRAE=24.167
NC_035094.1	28905782	.	C	G	.	.	MAF_INRAE=2.5
NC_035094.1	28905791	.	T	C	.	.	MAF_INRAE=7.5;MAF_USDA=8.333
NC_035094.1	28905805	.	T	C	.	.	MAF_INRAE=3.333
NC_035094.1	28905869	.	C	A	.	.	MAF_INRAE=1.667
NC_035094.1	28905886	.	C	A	.	.	MAF_INRAE=18.333
NC_035094.1	28905887	.	G	A	.	.	MAF_INRAE=2.632;MAF_USDA=10.0
NC_035094.1	28905892	.	G	T	.	.	MAF_INRAE=15.0
NC_035094.1	28905896	.	G	A	.	.	MAF_INRAE=4.167
NC_035094.1	28905901	.	A	G	.	.	MAF_INRAE=15.833
NC_035094.1	28905918	.	G	A	.	.	MAF_INRAE=25.833;MAF_USDA=9.412
NC_035094.1	28905933	.	A	G	.	.	MAF_INRAE=13.333
NC_035094.1	28905965	.	G	T	.	.	MAF_INRAE=10.0
NC_035094.1	28905973	.	C	A	.	.	MAF_INRAE=7.5
NC_035094.1	28905974	.	C	A	.	.	MAF_INRAE=36.709;MAF_USDA=45.833
NC_035094.1	28905998	.	C	A	.	.	MAF_INRAE=3.333
NC_035094.1	28906084	.	C	T	.	.	MAF_USDA=2.459
NC_035094.1	28906168	.	G	A	.	.	MAF_INRAE=6.962;MAF_USDA=2.5
NC_035094.1	28906214	.	C	G	.	.	MAF_INRAE=28.333;MAF_USDA=39.286
NC_035094.1	28906215	.	T	C	.	.	MAF_INRAE=5.833;MAF_USDA=2.976
NC_035094.1	28906232	.	G	A	.	.	MAF_USDA=1.667
NC_035094.1	28906245	.	A	G	.	.	MAF_INRAE=6.962;MAF_USDA=2.976
NC_035094.1	28906332	.	A	G	.	.	MAF_INRAE=6.962;MAF_USDA=2.976
NC_035094.1	28906413	.	T	C	.	.	MAF_INRAE=6.962;MAF_USDA=4.167
NC_035094.1	28906490	.	C	A	.	.	MAF_INRAE=6.962;MAF_USDA=2.459
NC_035094.1	28906496	.	C	A	.	.	MAF_INRAE=4.167
NC_035094.1	28906605	.	C	T	.	.	MAF_INRAE=31.667;MAF_USDA=9.412
NC_035094.1	28906621	.	T	C	.	.	MAF_INRAE=6.962;MAF_USDA=4.706
NC_035094.1	28906671	.	C	T	.	.	MAF_USDA=4.167
NC_035094.1	28906688	.	T	C	.	.	MAF_INRAE=5.833
NC_035094.1	28906727	.	G	C	.	.	MAF_INRAE=6.962;MAF_USDA=4.118
NC_035094.1	28906733	.	T	C	.	.	MAF_INRAE=27.215;MAF_USDA=10.0
NC_035094.1	28906741	.	G	T	.	.	MAF_INRAE=25.316;MAF_USDA=28.235
NC_035094.1	28906743	.	C	A	.	.	MAF_INRAE=6.962;MAF_USDA=4.118
NC_035094.1	28906755	.	C	A	.	.	MAF_INRAE=5.0
NC_035094.1	28906772	.	C	A	.	.	MAF_USDA=4.167
NC_035094.1	28906861	.	C	T	.	.	MAF_USDA=2.459
NC_035094.1	28906887	.	A	T	.	.	MAF_INRAE=5.833;MAF_USDA=4.918
NC_035094.1	28906897	.	G	T	.	.	MAF_INRAE=5.833;MAF_USDA=4.918
NC_035094.1	28906939	.	T	G	.	.	MAF_INRAE=9.167;MAF_USDA=10.588
NC_035094.1	28907117	.	T	A	.	.	MAF_USDA=3.279
NC_035094.1	28907206	.	A	G	.	.	MAF_INRAE=10.759;MAF_USDA=6.471
NC_035094.1	28907226	.	C	A	.	.	MAF_INRAE=10.127;MAF_USDA=4.918
NC_035094.1	28907279	.	T	A	.	.	MAF_USDA=4.098
NC_035094.1	28907289	.	T	G	.	.	MAF_USDA=7.377
NC_035094.1	28907455	.	G	A	.	.	MAF_INRAE=32.5;MAF_USDA=37.059
NC_035094.1	28907468	.	C	A	.	.	MAF_INRAE=27.215;MAF_USDA=10.0
NC_035094.1	28907477	.	T	C	.	.	MAF_INRAE=27.215;MAF_USDA=9.412
NC_035094.1	28907606	.	C	A	.	.	MAF_INRAE=25.316;MAF_USDA=27.647
NC_035094.1	28907617	.	A	T	.	.	MAF_USDA=1.639
NC_035094.1	28907671	.	G	A	.	.	MAF_INRAE=27.215;MAF_USDA=10.0
NC_035094.1	28907690	.	G	A	.	.	MAF_INRAE=27.215;MAF_USDA=11.765
NC_035094.1	28907706	.	A	G	.	.	MAF_INRAE=32.5;MAF_USDA=36.471
NC_035094.1	28907711	.	A	C	.	.	MAF_INRAE=5.263;MAF_USDA=10.588
NC_035094.1	28907773	.	G	T	.	.	MAF_INRAE=4.167
NC_035094.1	28907843	.	C	A	.	.	MAF_INRAE=16.456;MAF_USDA=6.25
NC_035094.1	28907886	.	T	G	.	.	MAF_INRAE=11.392;MAF_USDA=4.918
NC_035094.1	28907945	.	T	G	.	.	MAF_USDA=1.639
NC_035094.1	28908017	.	C	T	.	.	MAF_USDA=4.167
NC_035094.1	28908062	.	A	T	.	.	MAF_INRAE=25.316;MAF_USDA=28.235
NC_035094.1	28908089	.	G	C	.	.	MAF_USDA=3.279
NC_035094.1	28908144	.	T	C	.	.	MAF_USDA=5.738
NC_035094.1	28908202	.	C	G	.	.	MAF_USDA=1.639
NC_035094.1	28908244	.	G	A	.	.	MAF_INRAE=19.62;MAF_USDA=2.353
NC_035094.1	28908275	.	G	T	.	.	MAF_INRAE=45.57;MAF_USDA=47.647
NC_035094.1	28908314	.	T	G	.	.	MAF_INRAE=10.759;MAF_USDA=6.471
NC_035094.1	28908316	.	C	A	.	.	MAF_INRAE=4.167
NC_035094.1	28908325	.	T	A	.	.	MAF_USDA=10.417
NC_035094.1	28908326	.	A	T	.	.	MAF_USDA=14.583
NC_035094.1	28908368	.	A	T	.	.	MAF_INRAE=11.392;MAF_USDA=7.059
NC_035094.1	28908401	.	T	C	.	.	MAF_INRAE=11.392;MAF_USDA=8.235
NC_035094.1	28908422	.	T	C	.	.	MAF_INRAE=47.468;MAF_USDA=42.353
NC_035094.1	28908452	.	G	A	.	.	MAF_INRAE=25.949;MAF_USDA=30.0
NC_035094.1	28908457	.	G	A	.	.	MAF_USDA=2.459
NC_035094.1	28908511	.	T	C	.	.	MAF_INRAE=10.759;MAF_USDA=9.016
NC_035094.1	28908550	.	G	T	.	.	MAF_USDA=4.167
NC_035094.1	28908558	.	C	T	.	.	MAF_INRAE=21.053;MAF_USDA=5.882
NC_035094.1	28908572	.	C	T	.	.	MAF_INRAE=11.392;MAF_USDA=4.918
NC_035094.1	28908573	.	A	C	.	.	MAF_USDA=4.167
NC_035094.1	28908575	.	T	C	.	.	MAF_INRAE=10.759;MAF_USDA=10.588
NC_035094.1	28908586	.	G	A	.	.	MAF_INRAE=10.759;MAF_USDA=10.417
NC_035094.1	28908596	.	A	C	.	.	MAF_INRAE=28.333;MAF_USDA=36.471
NC_035094.1	28908652	.	G	T	.	.	MAF_USDA=5.738
NC_035094.1	28908675	.	TCCAACATACAAATCTCC	TCCAACATACAAATCTCT	.	.	MAF_USDA=43.75
NC_035094.1	28908740	.	G	A	.	.	MAF_INRAE=32.911;MAF_USDA=40.588
NC_035094.1	28908814	.	A	C	.	.	MAF_INRAE=2.5
NC_035094.1	28908869	.	A	T	.	.	MAF_USDA=4.167
NC_035094.1	28908879	.	A	C	.	.	MAF_INRAE=47.368
NC_035094.1	28908903	.	C	A	.	.	MAF_USDA=2.459
NC_035094.1	28908908	.	C	A	.	.	MAF_INRAE=10.759;MAF_USDA=10.0
NC_035094.1	28908992	.	T	G	.	.	MAF_INRAE=5.263;MAF_USDA=4.167
NC_035094.1	28909053	.	T	G	.	.	MAF_INRAE=36.709;MAF_USDA=42.353
NC_035094.1	28909125	.	T	G	.	.	MAF_USDA=4.098
NC_035094.1	28909235	.	T	C	.	.	MAF_USDA=4.167
NC_035094.1	28909360	.	G	C	.	.	MAF_USDA=4.167
NC_035094.1	28909373	.	A	T	.	.	MAF_INRAE=5.0
NC_035094.1	28909436	.	G	A	.	.	MAF_INRAE=24.167;MAF_USDA=7.377
NC_035094.1	28909437	.	C	A	.	.	MAF_INRAE=24.167;MAF_USDA=7.377
NC_035094.1	28909482	.	C	G	.	.	MAF_USDA=1.639
NC_035094.1	28909545	.	C	A	.	.	MAF_USDA=1.639
NC_035094.1	28910016	.	C	T	.	.	MAF_INRAE=36.076;MAF_USDA=46.471
NC_035094.1	28910026	.	C	T	.	.	MAF_INRAE=5.696;MAF_USDA=1.639
NC_035094.1	28910177	.	G	A	.	.	MAF_USDA=4.167
NC_035094.1	28910199	.	A	C	.	.	MAF_INRAE=2.5;MAF_USDA=36.471
NC_035094.1	28910270	.	C	T	.	.	MAF_INRAE=11.392;MAF_USDA=4.918
NC_035094.1	28910666	.	T	C	.	.	MAF_INRAE=31.646;MAF_USDA=22.353
NC_035094.1	28910882	.	A	T	.	.	MAF_INRAE=18.987;MAF_USDA=2.353
NC_035094.1	28910913	.	A	G	.	.	MAF_INRAE=25.0;MAF_USDA=7.377
NC_035094.1	28910926	.	C	T	.	.	MAF_INRAE=48.101;MAF_USDA=35.882
NC_035094.1	28910957	.	T	C	.	.	MAF_INRAE=25.0;MAF_USDA=7.377
NC_035094.1	28911029	.	A	C	.	.	MAF_USDA=5.294
NC_035094.1	28911121	.	A	T	.	.	MAF_USDA=5.738
NC_035094.1	28911396	.	G	A	.	.	MAF_INRAE=10.759;MAF_USDA=9.412
NC_035094.1	28911499	.	C	A	.	.	MAF_INRAE=5.0;MAF_USDA=3.279
NC_035094.1	28911638	.	G	A	.	.	MAF_USDA=1.639
NC_035094.1	28911662	.	G	T	.	.	MAF_INRAE=5.0;MAF_USDA=1.639
NC_035094.1	28911673	.	C	A	.	.	MAF_INRAE=26.582;MAF_USDA=27.647
NC_035094.1	28911733	.	A	C	.	.	MAF_INRAE=5.263;MAF_USDA=5.882
NC_035094.1	28911819	.	G	A	.	.	MAF_USDA=3.279
NC_035094.1	28911857	.	T	C	.	.	MAF_INRAE=13.291;MAF_USDA=43.529
NC_035094.1	28911876	.	A	G	.	.	MAF_INRAE=13.291;MAF_USDA=43.529
NC_035094.1	28911995	.	C	T	.	.	MAF_USDA=5.738
NC_035094.1	28911996	.	C	T	.	.	MAF_USDA=5.738
NC_035094.1	28912041	.	T	A	.	.	MAF_INRAE=46.835;MAF_USDA=35.882
NC_035094.1	28912052	.	C	T	.	.	MAF_USDA=6.557
NC_035094.1	28912072	.	G	A	.	.	MAF_USDA=4.167
NC_035094.1	28912106	.	G	A	.	.	MAF_INRAE=25.0;MAF_USDA=6.557
NC_035094.1	28912186	.	C	T	.	.	MAF_INRAE=2.5;MAF_USDA=5.882
NC_035094.1	28912351	.	G	A	.	.	MAF_USDA=4.098
NC_035094.1	28912366	.	C	T	.	.	MAF_USDA=3.279
NC_035094.1	28912393	.	G	A	.	.	MAF_USDA=1.639
NC_035094.1	28912483	.	G	A	.	.	MAF_INRAE=31.013;MAF_USDA=34.706
NC_035094.1	28912486	.	T	C	.	.	MAF_INRAE=25.833;MAF_USDA=34.706
NC_035094.1	28912489	.	A	G	.	.	MAF_INRAE=25.833;MAF_USDA=34.706
NC_035094.1	28912531	.	G	A	.	.	MAF_INRAE=2.5;MAF_USDA=5.294
NC_035094.1	28912610	.	A	G	.	.	MAF_USDA=1.639
NC_035094.1	28912625	.	G	A	.	.	MAF_INRAE=44.304;MAF_USDA=46.471
NC_035094.1	28912676	.	C	T	.	.	MAF_USDA=1.765
NC_035094.1	28912677	.	A	C	.	.	MAF_USDA=1.765
NC_035094.1	28912691	.	G	A	.	.	MAF_USDA=1.639
NC_035094.1	28912708	.	G	A	.	.	MAF_INRAE=5.0
NC_035094.1	28912733	.	T	C	.	.	MAF_INRAE=16.456;MAF_USDA=6.25
NC_035094.1	28912799	.	G	T	.	.	MAF_INRAE=5.263;MAF_USDA=17.059
NC_035094.1	28912822	.	C	T	.	.	MAF_USDA=4.167
NC_035094.1	28912843	.	G	T	.	.	MAF_USDA=1.639
NC_035094.1	28912860	.	A	C	.	.	MAF_USDA=4.167
NC_035094.1	28912865	.	G	T	.	.	MAF_INRAE=25.949;MAF_USDA=42.353
NC_035094.1	28913062	.	G	C	.	.	MAF_USDA=3.279
NC_035094.1	28913066	.	A	G	.	.	MAF_USDA=3.279
NC_035094.1	28913079	.	T	C	.	.	MAF_INRAE=24.684;MAF_USDA=11.176
NC_035094.1	28913092	.	C	T	.	.	MAF_INRAE=3.333
NC_035094.1	28913093	.	A	T	.	.	MAF_USDA=3.279
NC_035094.1	28913108	.	T	G	.	.	MAF_USDA=3.279
NC_035094.1	28913281	.	C	T	.	.	MAF_INRAE=20.253;MAF_USDA=2.353
NC_035094.1	28913427	.	A	G	.	.	MAF_INRAE=41.139;MAF_USDA=17.647
NC_035094.1	28913436	.	G	A	.	.	MAF_INRAE=41.139;MAF_USDA=14.118
NC_035094.1	28913479	.	T	A	.	.	MAF_INRAE=44.937;MAF_USDA=16.471
NC_035094.1	28913601	.	C	T	.	.	MAF_INRAE=11.392;MAF_USDA=4.918
NC_035094.1	28913609	.	C	T	.	.	MAF_INRAE=44.304;MAF_USDA=21.176
NC_035094.1	28913813	.	A	G	.	.	MAF_INRAE=32.911;MAF_USDA=18.235
NC_035094.1	28913951	.	C	A	.	.	MAF_INRAE=29.167;MAF_USDA=4.118
NC_035094.1	28913961	.	G	T	.	.	MAF_INRAE=5.696;MAF_USDA=1.639
NC_035094.1	28913967	.	G	C	.	.	MAF_INRAE=25.0;MAF_USDA=2.941
NC_035094.1	28913980	.	T	G	.	.	MAF_INRAE=25.0;MAF_USDA=2.941
NC_035094.1	28914019	.	C	T	.	.	MAF_INRAE=13.924;MAF_USDA=14.118
NC_035094.1	28914061	.	A	T	.	.	MAF_INRAE=5.696;MAF_USDA=1.639
NC_035094.1	28914067	.	C	G	.	.	MAF_INRAE=25.949;MAF_USDA=12.941
NC_035094.1	28914092	.	C	T	.	.	MAF_INRAE=40.506;MAF_USDA=42.353
NC_035094.1	28914123	.	C	T	.	.	MAF_INRAE=37.975;MAF_USDA=41.071
NC_035094.1	28914130	.	A	G	.	.	MAF_INRAE=5.0
NC_035094.1	28914133	.	C	T	.	.	MAF_INRAE=4.167;MAF_USDA=2.5
NC_035094.1	28914183	.	G	A	.	.	MAF_INRAE=4.167;MAF_USDA=2.459
NC_035094.1	28914252	.	C	T	.	.	MAF_USDA=3.279
NC_035094.1	28914314	.	A	G	.	.	MAF_INRAE=27.848;MAF_USDA=40.476
NC_035094.1	28914332	.	C	T	.	.	MAF_INRAE=39.241;MAF_USDA=48.824
NC_035094.1	28914343	.	A	C	.	.	MAF_INRAE=41.139;MAF_USDA=46.471
NC_035094.1	28914576	.	G	A	.	.	MAF_INRAE=24.167;MAF_USDA=2.459
NC_035094.1	28914600	.	G	T	.	.	MAF_INRAE=2.5
NC_035094.1	28914618	.	C	T	.	.	MAF_INRAE=46.203;MAF_USDA=47.059
NC_035094.1	28914673	.	G	T	.	.	MAF_USDA=1.639
NC_035094.1	28914691	.	T	C	.	.	MAF_INRAE=46.203;MAF_USDA=41.667
NC_035094.1	28914704	.	G	T	.	.	MAF_INRAE=9.167;MAF_USDA=6.557
NC_035094.1	28914716	.	C	A	.	.	MAF_INRAE=46.203;MAF_USDA=49.412
NC_035094.1	28914724	.	C	A	.	.	MAF_USDA=4.098
NC_035094.1	28914739	.	G	A	.	.	MAF_INRAE=27.848;MAF_USDA=41.176
NC_035094.1	28914743	.	G	A	.	.	MAF_INRAE=25.0;MAF_USDA=2.941
NC_035094.1	28914752	.	C	G	.	.	MAF_INRAE=46.203;MAF_USDA=46.471
NC_035094.1	28914856	.	A	G	.	.	MAF_INRAE=46.203;MAF_USDA=46.471
NC_035094.1	28914868	.	A	T	.	.	MAF_INRAE=25.0;MAF_USDA=2.941
NC_035094.1	28914889	.	C	A	.	.	MAF_INRAE=25.0;MAF_USDA=3.529
NC_035094.1	28914934	.	G	A	.	.	MAF_INRAE=24.167;MAF_USDA=4.918
NC_035094.1	28914987	.	CGTGTGTG	CGTGTGTA	.	.	MAF_USDA=8.333
NC_035094.1	28914994	.	G	A	.	.	MAF_INRAE=27.848
NC_035094.1	28915042	.	T	A	.	.	MAF_INRAE=35.443;MAF_USDA=44.706
NC_035094.1	28915063	.	T	C	.	.	MAF_INRAE=46.835;MAF_USDA=40.588
NC_035094.1	28915101	.	C	T	.	.	MAF_INRAE=10.759;MAF_USDA=8.824
NC_035094.1	28915109	.	G	A	.	.	MAF_INRAE=10.759;MAF_USDA=8.333
NC_035094.1	28915194	.	G	A	.	.	MAF_USDA=2.459
NC_035094.1	28915355	.	T	C	.	.	MAF_USDA=2.459
NC_035094.1	28915411	.	C	T	.	.	MAF_INRAE=5.263;MAF_USDA=11.176
NC_035094.1	28915440	.	A	T	.	.	MAF_INRAE=2.5
NC_035094.1	28915562	.	T	G	.	.	MAF_USDA=22.619
NC_035094.1	28915819	.	G	A	.	.	MAF_INRAE=45.57;MAF_USDA=25.882
NC_035094.1	28915835	.	G	T	.	.	MAF_INRAE=43.038;MAF_USDA=44.706
NC_035094.1	28915860	.	A	C	.	.	MAF_INRAE=22.152;MAF_USDA=11.176
NC_035094.1	28915967	.	G	A	.	.	MAF_USDA=1.639
NC_035094.1	28916033	.	C	T	.	.	MAF_USDA=3.279
NC_035094.1	28916240	.	G	A	.	.	MAF_USDA=1.639
NC_035094.1	28916414	.	G	A	.	.	MAF_INRAE=7.595;MAF_USDA=25.882
NC_035094.1	28916659	.	A	C	.	.	MAF_INRAE=5.263;MAF_USDA=12.353
NC_035094.1	28916981	.	T	G	.	.	MAF_INRAE=8.861;MAF_USDA=5.294
NC_035094.1	28917011	.	G	A	.	.	MAF_INRAE=29.114;MAF_USDA=14.754
NC_035094.1	28917056	.	G	A	.	.	MAF_INRAE=5.0;MAF_USDA=1.639
NC_035094.1	28917059	.	G	A	.	.	MAF_USDA=2.459
NC_035094.1	28917081	.	G	A	.	.	MAF_USDA=1.639
NC_035094.1	28917129	.	G	T	.	.	MAF_INRAE=29.114;MAF_USDA=28.824
NC_035094.1	28917202	.	C	A	.	.	MAF_USDA=1.639
NC_035094.1	28917335	.	C	T	.	.	MAF_INRAE=29.114;MAF_USDA=27.647
NC_035094.1	28917380	.	C	T	.	.	MAF_INRAE=5.0;MAF_USDA=1.639
NC_035094.1	28917508	.	T	G	.	.	MAF_INRAE=25.0
NC_035094.1	28917515	.	G	A	.	.	MAF_INRAE=7.595;MAF_USDA=7.059
NC_035094.1	28917527	.	G	A	.	.	MAF_INRAE=5.263;MAF_USDA=10.0
NC_035094.1	28917584	.	G	A	.	.	MAF_USDA=1.639
NC_035094.1	28917812	.	G	A	.	.	MAF_INRAE=29.114;MAF_USDA=25.882
NC_035094.1	28917863	.	C	A	.	.	MAF_INRAE=5.263;MAF_USDA=12.353
NC_035094.1	28918061	.	G	A	.	.	MAF_USDA=7.377
NC_035094.1	28918136	.	C	A	.	.	MAF_USDA=8.197
NC_035094.1	28918200	.	A	G	.	.	MAF_INRAE=48.101;MAF_USDA=48.824
NC_035094.1	28918210	.	C	T	.	.	MAF_INRAE=5.0
NC_035094.1	28918247	.	A	G	.	.	MAF_INRAE=46.835;MAF_USDA=43.529
NC_035094.1	28918358	.	C	A	.	.	MAF_USDA=3.279
NC_035094.1	28918391	.	C	A	.	.	MAF_INRAE=42.105;MAF_USDA=19.412
NC_035094.1	28918447	.	G	A	.	.	MAF_USDA=1.639
NC_035094.1	28918467	.	C	T	.	.	MAF_USDA=1.639
NC_035094.1	28918468	.	G	A	.	.	MAF_USDA=2.459
NC_035094.1	28918704	.	C	A	.	.	MAF_INRAE=23.418;MAF_USDA=27.647
NC_035094.1	28918806	.	C	T	.	.	MAF_USDA=2.459
NC_035094.1	28918816	.	C	T	.	.	MAF_INRAE=49.367;MAF_USDA=45.882
NC_035094.1	28918871	.	C	T	.	.	MAF_INRAE=15.823;MAF_USDA=2.941
NC_035094.1	28918921	.	G	A	.	.	MAF_INRAE=49.367;MAF_USDA=48.235
NC_035094.1	28918997	.	T	C	.	.	MAF_USDA=2.459
NC_035094.1	28919035	.	C	G	.	.	MAF_INRAE=25.949;MAF_USDA=16.071
NC_035094.1	28919089	.	G	A	.	.	MAF_INRAE=26.582;MAF_USDA=31.176
NC_035094.1	28919102	.	C	T	.	.	MAF_INRAE=5.0
NC_035094.1	28919159	.	G	A	.	.	MAF_USDA=1.639
NC_035094.1	28919233	.	T	C	.	.	MAF_USDA=3.279
NC_035094.1	28919250	.	C	A	.	.	MAF_INRAE=47.468;MAF_USDA=29.412
NC_035094.1	28919257	.	T	A	.	.	MAF_USDA=3.279
NC_035094.1	28919264	.	G	T	.	.	MAF_INRAE=47.468;MAF_USDA=28.235
NC_035094.1	28919271	.	C	A	.	.	MAF_USDA=13.529
NC_035094.1	28919335	.	G	T	.	.	MAF_INRAE=26.582;MAF_USDA=30.0
NC_035094.1	28919359	.	T	G	.	.	MAF_INRAE=31.646;MAF_USDA=20.833
NC_035094.1	28919363	.	A	T	.	.	MAF_INRAE=25.833;MAF_USDA=20.833
NC_035094.1	28919369	.	C	G	.	.	MAF_INRAE=31.646;MAF_USDA=23.529
NC_035094.1	28919527	.	A	G	.	.	MAF_INRAE=7.595;MAF_USDA=7.059
NC_035094.1	28919529	.	A	T	.	.	MAF_INRAE=20.886;MAF_USDA=11.765
NC_035094.1	28919567	.	G	T	.	.	MAF_INRAE=29.747;MAF_USDA=25.294
NC_035094.1	28919682	.	G	A	.	.	MAF_USDA=1.639
NC_035094.1	28919864	.	G	A	.	.	MAF_USDA=3.279
NC_035094.1	28919880	.	T	G	.	.	MAF_USDA=7.377
NC_035094.1	28919935	.	G	A	.	.	MAF_INRAE=4.167;MAF_USDA=3.279
NC_035094.1	28919954	.	C	A	.	.	MAF_INRAE=29.114;MAF_USDA=48.824
NC_035094.1	28920004	.	A	G	.	.	MAF_USDA=1.639
NC_035094.1	28920019	.	G	A	.	.	MAF_INRAE=5.0;MAF_USDA=1.639
NC_035094.1	28920090	.	T	G	.	.	MAF_INRAE=5.263;MAF_USDA=22.941
NC_035094.1	28920166	.	A	G	.	.	MAF_INRAE=26.582;MAF_USDA=29.412
NC_035094.1	28920173	.	C	T	.	.	MAF_USDA=3.279
NC_035094.1	28920627	.	G	T	.	.	MAF_INRAE=17.5;MAF_USDA=6.25
NC_035094.1	28920640	.	G	T	.	.	MAF_INRAE=12.5
NC_035094.1	28920729	.	A	C	.	.	MAF_USDA=2.542
NC_035094.1	28920773	.	C	A,T	.	.	MAF_INRAE=5.263
NC_035094.1	28920909	.	A	T	.	.	MAF_INRAE=20.253;MAF_USDA=35.294
NC_035094.1	28921119	.	G	A	.	.	MAF_INRAE=16.456;MAF_USDA=7.647
NC_035094.1	28921261	.	C	T	.	.	MAF_INRAE=27.215;MAF_USDA=40.0
NC_035094.1	28921272	.	C	T	.	.	MAF_INRAE=29.747;MAF_USDA=16.471
NC_035094.1	28921409	.	T	A	.	.	MAF_INRAE=23.418;MAF_USDA=14.583
NC_035094.1	28921414	.	C	T	.	.	MAF_INRAE=5.0;MAF_USDA=2.459
NC_035094.1	28921517	.	G	A	.	.	MAF_USDA=1.639
NC_035094.1	28921541	.	C	T	.	.	MAF_USDA=1.639
NC_035094.1	28921631	.	T	G	.	.	MAF_INRAE=29.167
NC_035094.1	28921636	.	C	A	.	.	MAF_INRAE=29.167
NC_035094.1	28921637	.	T	A	.	.	MAF_USDA=20.833
NC_035094.1	28921648	.	G	A	.	.	MAF_INRAE=4.167;MAF_USDA=1.639
NC_035094.1	28921671	.	G	A	.	.	MAF_USDA=2.459
NC_035094.1	28921922	.	C	G	.	.	MAF_INRAE=20.253;MAF_USDA=35.294
NC_035094.1	28921959	.	G	A	.	.	MAF_INRAE=27.215;MAF_USDA=35.882
NC_035094.1	28922075	.	G	A	.	.	MAF_INRAE=24.167
NC_035094.1	28922223	.	A	C	.	.	MAF_INRAE=25.0
NC_035094.1	28922235	.	G	A	.	.	MAF_USDA=1.667
NC_035094.1	28922271	.	G	T	.	.	MAF_USDA=1.639
NC_035094.1	28922304	.	G	A	.	.	MAF_INRAE=16.456;MAF_USDA=7.059
NC_035094.1	28922423	.	T	A	.	.	MAF_USDA=3.279
NC_035094.1	28922469	.	C	T	.	.	MAF_INRAE=4.167;MAF_USDA=4.918
NC_035094.1	28922528	.	A	G	.	.	MAF_USDA=4.098
NC_035094.1	28922606	.	T	A	.	.	MAF_INRAE=29.747;MAF_USDA=20.588
NC_035094.1	28922641	.	A	T	.	.	MAF_INRAE=29.747;MAF_USDA=20.0
NC_035094.1	28922721	.	T	A	.	.	MAF_USDA=1.639
NC_035094.1	28922741	.	A	T	.	.	MAF_USDA=2.459
NC_035094.1	28922744	.	T	A	.	.	MAF_USDA=2.459
NC_035094.1	28922746	.	C	T	.	.	MAF_INRAE=29.114;MAF_USDA=18.824
NC_035094.1	28922748	.	C	A	.	.	MAF_USDA=2.459
NC_035094.1	28922798	.	C	T	.	.	MAF_INRAE=42.405;MAF_USDA=39.412
NC_035094.1	28922914	.	A	C	.	.	MAF_INRAE=27.215;MAF_USDA=40.0
NC_035094.1	28922924	.	C	G	.	.	MAF_INRAE=5.263;MAF_USDA=4.118
NC_035094.1	28922930	.	T	G	.	.	MAF_INRAE=25.949;MAF_USDA=29.412
NC_035094.1	28922940	.	G	A	.	.	MAF_USDA=4.098
NC_035094.1	28922971	.	G	C	.	.	MAF_USDA=1.639
NC_035094.1	28923067	.	A	C	.	.	MAF_INRAE=29.114;MAF_USDA=20.588
NC_035094.1	28923086	.	G	T	.	.	MAF_INRAE=43.038;MAF_USDA=38.824
NC_035094.1	28923091	.	A	T	.	.	MAF_INRAE=16.456;MAF_USDA=10.0
NC_035094.1	28923124	.	T	C	.	.	MAF_INRAE=43.038;MAF_USDA=46.341
NC_035094.1	28923145	.	G	A	.	.	MAF_USDA=1.639
NC_035094.1	28923159	.	A	G	.	.	MAF_INRAE=23.418;MAF_USDA=37.647
NC_035094.1	28923200	.	C	T	.	.	MAF_INRAE=42.105;MAF_USDA=39.583
NC_035094.1	28923201	.	A	G	.	.	MAF_USDA=14.583
NC_035094.1	28923342	.	C	T	.	.	MAF_USDA=14.706
NC_035094.1	28923376	.	A	T	.	.	MAF_INRAE=14.167
NC_035094.1	28923386	.	C	G	.	.	MAF_INRAE=16.667
NC_035094.1	28923402	.	G	A	.	.	MAF_INRAE=19.167;MAF_USDA=1.639
NC_035094.1	28923409	.	A	G	.	.	MAF_INRAE=15.833
NC_035094.1	28923413	.	A	T	.	.	MAF_INRAE=15.833
NC_035094.1	28923431	.	A	G	.	.	MAF_INRAE=25.949
NC_035094.1	28923479	.	G	A	.	.	MAF_USDA=4.167
NC_035094.1	28923491	.	C	T	.	.	MAF_USDA=4.098
NC_035094.1	28923523	.	G	A	.	.	MAF_INRAE=3.797;MAF_USDA=1.639
NC_035094.1	28923545	.	T	C	.	.	MAF_USDA=4.098
NC_035094.1	28923547	.	C	A	.	.	MAF_INRAE=16.667
NC_035094.1	28923548	.	T	G	.	.	MAF_INRAE=16.667
NC_035094.1	28923550	.	G	A	.	.	MAF_INRAE=29.747;MAF_USDA=19.412
NC_035094.1	28923569	.	T	G	.	.	MAF_INRAE=29.114;MAF_USDA=19.412
NC_035094.1	28923632	.	A	G	.	.	MAF_INRAE=42.405;MAF_USDA=38.824
NC_035094.1	28923644	.	G	A	.	.	MAF_USDA=1.639
NC_035094.1	28923649	.	T	C	.	.	MAF_INRAE=43.038;MAF_USDA=38.235
NC_035094.1	28923679	.	T	C	.	.	MAF_INRAE=27.215;MAF_USDA=40.588
NC_035094.1	28923682	.	C	T	.	.	MAF_INRAE=22.5;MAF_USDA=18.235
NC_035094.1	28923683	.	G	A	.	.	MAF_INRAE=20.0;MAF_USDA=11.765
NC_035094.1	28923763	.	G	A	.	.	MAF_INRAE=43.038;MAF_USDA=38.235
NC_035094.1	28923821	.	C	T	.	.	MAF_INRAE=43.038;MAF_USDA=40.0
NC_035094.1	28923837	.	A	T	.	.	MAF_INRAE=27.215;MAF_USDA=43.529
NC_035094.1	28923869	.	A	G	.	.	MAF_USDA=2.459
NC_035094.1	28924013	.	A	T	.	.	MAF_USDA=2.459
NC_035094.1	28924066	.	T	A	.	.	MAF_INRAE=43.333;MAF_USDA=39.583
NC_035094.1	28924078	.	G	A	.	.	MAF_USDA=3.279
NC_035094.1	28924086	.	T	C	.	.	MAF_USDA=1.639
NC_035094.1	28924125	.	G	A	.	.	MAF_INRAE=5.833;MAF_USDA=1.639
NC_035094.1	28924132	.	G	A	.	.	MAF_INRAE=42.405;MAF_USDA=40.0
NC_035094.1	28924143	.	C	A	.	.	MAF_INRAE=27.848;MAF_USDA=43.529
NC_035094.1	28924144	.	C	G	.	.	MAF_INRAE=35.0;MAF_USDA=43.529
NC_035094.1	28924183	.	A	C	.	.	MAF_USDA=3.529
NC_035094.1	28924229	.	T	A	.	.	MAF_USDA=1.639
NC_035094.1	28924240	.	G	T	.	.	MAF_USDA=2.353
NC_035094.1	28924254	.	T	C	.	.	MAF_INRAE=25.0
NC_035094.1	28924266	.	C	T	.	.	MAF_INRAE=27.215;MAF_USDA=41.176
NC_035094.1	28924279	.	T	G	.	.	MAF_USDA=1.639
NC_035094.1	28924288	.	G	A	.	.	MAF_INRAE=29.747;MAF_USDA=17.647
NC_035094.1	28924306	.	G	A	.	.	MAF_INRAE=29.747;MAF_USDA=17.059
NC_035094.1	28924319	.	T	A	.	.	MAF_INRAE=29.747;MAF_USDA=17.059
NC_035094.1	28924352	.	C	G	.	.	MAF_INRAE=27.215;MAF_USDA=41.176
NC_035094.1	28924499	.	G	A	.	.	MAF_USDA=1.639
NC_035094.1	28924509	.	A	C	.	.	MAF_INRAE=27.215;MAF_USDA=41.176
NC_035094.1	28924514	.	A	G	.	.	MAF_INRAE=27.215;MAF_USDA=42.941
NC_035094.1	28924519	.	T	G	.	.	MAF_INRAE=5.696;MAF_USDA=1.639
NC_035094.1	28924616	.	C	G	.	.	MAF_INRAE=43.038;MAF_USDA=40.588
NC_035094.1	28924626	.	G	A	.	.	MAF_INRAE=26.582;MAF_USDA=30.588
NC_035094.1	28924766	.	G	T	.	.	MAF_INRAE=23.418;MAF_USDA=14.583
NC_035094.1	28924775	.	G	A	.	.	MAF_INRAE=27.215;MAF_USDA=41.765
NC_035094.1	28924784	.	A	G	.	.	MAF_INRAE=27.215;MAF_USDA=41.765
NC_035094.1	28924887	.	C	T	.	.	MAF_USDA=1.639
NC_035094.1	28924888	.	T	C	.	.	MAF_USDA=2.459
NC_035094.1	28924937	.	G	A	.	.	MAF_INRAE=29.747;MAF_USDA=17.059
NC_035094.1	28925000	.	G	A	.	.	MAF_USDA=3.333
NC_035094.1	28925020	.	T	G	.	.	MAF_USDA=38.824
NC_035094.1	28925147	.	T	C	.	.	MAF_USDA=12.353
NC_035094.1	28925149	.	T	C	.	.	MAF_INRAE=27.215;MAF_USDA=41.765
NC_035094.1	28925160	.	A	G	.	.	MAF_INRAE=27.215;MAF_USDA=41.765
NC_035094.1	28925224	.	G	T	.	.	MAF_INRAE=43.671;MAF_USDA=41.176
NC_035094.1	28925228	.	A	T	.	.	MAF_INRAE=28.481;MAF_USDA=17.059
NC_035094.1	28925234	.	T	G	.	.	MAF_USDA=17.647
NC_035094.1	28925250	.	C	A	.	.	MAF_INRAE=47.368;MAF_USDA=25.0
NC_035094.1	28925314	.	C	A	.	.	MAF_INRAE=31.646;MAF_USDA=18.824
NC_035094.1	28925318	.	C	A	.	.	MAF_INRAE=20.886;MAF_USDA=10.588
NC_035094.1	28925363	.	T	C	.	.	MAF_INRAE=27.215
NC_035094.1	28925368	.	A	T	.	.	MAF_INRAE=27.215
NC_035094.1	28925373	.	T	C	.	.	MAF_INRAE=36.667;MAF_USDA=41.765
NC_035094.1	28925385	.	T	A	.	.	MAF_INRAE=47.368;MAF_USDA=11.765
NC_035094.1	28925387	.	C	A	.	.	MAF_INRAE=19.167;MAF_USDA=11.765
NC_035094.1	28925389	.	G	A	.	.	MAF_INRAE=19.167;MAF_USDA=11.765
NC_035094.1	28925397	.	G	T	.	.	MAF_INRAE=47.368;MAF_USDA=17.059
NC_035094.1	28925475	.	G	A	.	.	MAF_USDA=3.279
NC_035094.1	28925484	.	C	T	.	.	MAF_INRAE=27.215;MAF_USDA=41.765
NC_035094.1	28925532	.	G	A	.	.	MAF_USDA=17.059
NC_035094.1	28925610	.	A	T	.	.	MAF_INRAE=29.747;MAF_USDA=17.059
NC_035094.1	28925619	.	T	C	.	.	MAF_INRAE=29.747;MAF_USDA=17.059
NC_035094.1	28925663	.	G	A	.	.	MAF_INRAE=29.114;MAF_USDA=17.647
NC_035094.1	28925681	.	A	T	.	.	MAF_INRAE=5.0
NC_035094.1	28925766	.	A	C	.	.	MAF_INRAE=43.671;MAF_USDA=41.176
NC_035094.1	28925787	.	C	G	.	.	MAF_INRAE=43.038;MAF_USDA=39.412
NC_035094.1	28925798	.	T	A	.	.	MAF_USDA=8.434
NC_035094.1	28925799	.	C	G	.	.	MAF_USDA=8.434
NC_035094.1	28925817	.	G	C	.	.	MAF_INRAE=29.114;MAF_USDA=14.706
NC_035094.1	28925844	.	T	C	.	.	MAF_INRAE=29.114;MAF_USDA=41.765
NC_035094.1	28925847	.	A	G	.	.	MAF_INRAE=36.667;MAF_USDA=41.765
NC_035094.1	28925908	.	G	A	.	.	MAF_INRAE=28.481;MAF_USDA=17.059
NC_035094.1	28925938	.	A	C	.	.	MAF_INRAE=28.481;MAF_USDA=17.647
NC_035094.1	28925949	.	C	A	.	.	MAF_INRAE=29.114;MAF_USDA=18.235
NC_035094.1	28925974	.	C	T	.	.	MAF_INRAE=29.114;MAF_USDA=17.857
NC_035094.1	28925977	.	A	T	.	.	MAF_INRAE=21.667;MAF_USDA=17.059
NC_035094.1	28925978	.	A	T	.	.	MAF_INRAE=21.667;MAF_USDA=17.647
NC_035094.1	28925981	.	A	G	.	.	MAF_INRAE=21.667;MAF_USDA=18.235
NC_035094.1	28926021	.	A	G	.	.	MAF_INRAE=44.304;MAF_USDA=40.588
NC_035094.1	28926046	.	T	A	.	.	MAF_INRAE=44.937;MAF_USDA=40.0
NC_035094.1	28926059	.	G	T	.	.	MAF_INRAE=16.456;MAF_USDA=2.353
NC_035094.1	28926079	.	T	A	.	.	MAF_INRAE=22.152;MAF_USDA=16.471
NC_035094.1	28926154	.	C	T	.	.	MAF_INRAE=11.667;MAF_USDA=16.471
NC_035094.1	28926202	.	T	G	.	.	MAF_USDA=6.557
NC_035094.1	28926226	.	C	A	.	.	MAF_INRAE=28.481;MAF_USDA=40.588
NC_035094.1	28926325	.	G	T	.	.	MAF_INRAE=44.304;MAF_USDA=20.833
NC_035094.1	28926424	.	C	T	.	.	MAF_INRAE=47.368;MAF_USDA=17.647
NC_035094.1	28926453	.	G	C	.	.	MAF_USDA=25.0
NC_035094.1	28926456	.	A	T	.	.	MAF_INRAE=20.833
NC_035094.1	28926574	.	A	G	.	.	MAF_INRAE=4.167;MAF_USDA=14.706
NC_035094.1	28926586	.	G	A	.	.	MAF_INRAE=24.167
NC_035094.1	28926684	.	T	G	.	.	MAF_INRAE=47.368;MAF_USDA=13.69
NC_035094.1	28926792	.	C	T	.	.	MAF_USDA=4.118
NC_035094.1	28926826	.	A	G	.	.	MAF_INRAE=10.759;MAF_USDA=2.459
NC_035094.1	28926840	.	G	T	.	.	MAF_INRAE=43.671;MAF_USDA=41.765
NC_035094.1	28926845	.	C	T	.	.	MAF_INRAE=4.167;MAF_USDA=15.294
NC_035094.1	28926973	.	A	G	.	.	MAF_INRAE=42.105;MAF_USDA=37.5
NC_035094.1	28927100	.	T	C	.	.	MAF_USDA=19.565
NC_035094.1	28927117	.	C	A	.	.	MAF_USDA=19.565
NC_035094.1	28927166	.	C	G	.	.	MAF_USDA=19.565
NC_035094.1	28927170	.	T	C	.	.	MAF_USDA=13.043
NC_035094.1	28927392	.	C	A	.	.	MAF_INRAE=42.105;MAF_USDA=38.824
NC_035094.1	28927418	.	G	A	.	.	MAF_USDA=1.667
NC_035094.1	28927434	.	G	A	.	.	MAF_INRAE=13.291;MAF_USDA=5.882
NC_035094.1	28927521	.	C	A	.	.	MAF_INRAE=37.5;MAF_USDA=14.583
NC_035094.1	28927543	.	C	A	.	.	MAF_INRAE=15.823;MAF_USDA=18.235
NC_035094.1	28927553	.	T	G	.	.	MAF_INRAE=17.5;MAF_USDA=15.882
NC_035094.1	28927567	.	T	C	.	.	MAF_INRAE=5.0;MAF_USDA=1.639
NC_035094.1	28927605	.	T	A	.	.	MAF_INRAE=18.333;MAF_USDA=13.529
NC_035094.1	28927611	.	T	A	.	.	MAF_USDA=20.833
NC_035094.1	28927647	.	C	A	.	.	MAF_INRAE=21.053;MAF_USDA=1.639
NC_035094.1	28927734	.	T	C	.	.	MAF_INRAE=13.291;MAF_USDA=8.824
NC_035094.1	28927772	.	C	T	.	.	MAF_INRAE=29.747;MAF_USDA=25.0
NC_035094.1	28927793	.	A	G	.	.	MAF_INRAE=24.051;MAF_USDA=38.235
NC_035094.1	28927848	.	A	G	.	.	MAF_INRAE=16.456;MAF_USDA=10.0
NC_035094.1	28927861	.	T	C	.	.	MAF_INRAE=28.481;MAF_USDA=18.824
NC_035094.1	28927897	.	A	T	.	.	MAF_USDA=18.235
NC_035094.1	28927898	.	A	G	.	.	MAF_USDA=18.235
NC_035094.1	28927899	.	C	T	.	.	MAF_USDA=18.235
NC_035094.1	28927900	.	A	T	.	.	MAF_USDA=18.235
NC_035094.1	28927980	.	A	C	.	.	MAF_INRAE=5.0;MAF_USDA=1.639
NC_035094.1	28927991	.	G	T	.	.	MAF_INRAE=26.582;MAF_USDA=27.647
NC_035094.1	28928006	.	A	G	.	.	MAF_USDA=14.754
NC_035094.1	28928051	.	T	C	.	.	MAF_INRAE=29.114;MAF_USDA=17.059
NC_035094.1	28928066	.	G	A	.	.	MAF_INRAE=43.038;MAF_USDA=41.765
NC_035094.1	28928067	.	A	T	.	.	MAF_INRAE=28.481;MAF_USDA=18.235
NC_035094.1	28928068	.	T	C	.	.	MAF_INRAE=4.167;MAF_USDA=7.377
NC_035094.1	28928091	.	C	T	.	.	MAF_INRAE=42.405;MAF_USDA=41.176
NC_035094.1	28928109	.	C	T	.	.	MAF_INRAE=29.747;MAF_USDA=17.647
NC_035094.1	28928174	.	T	C	.	.	MAF_INRAE=27.215;MAF_USDA=40.0
NC_035094.1	28928175	.	G	C	.	.	MAF_INRAE=22.5;MAF_USDA=18.824
NC_035094.1	28928177	.	A	C	.	.	MAF_INRAE=34.167;MAF_USDA=40.588
NC_035094.1	28928203	.	C	A	.	.	MAF_INRAE=29.747;MAF_USDA=18.235
NC_035094.1	28928265	.	T	A	.	.	MAF_INRAE=42.405;MAF_USDA=41.176
NC_035094.1	28928280	.	T	A	.	.	MAF_INRAE=29.114;MAF_USDA=18.235
NC_035094.1	28928345	.	T	C	.	.	MAF_INRAE=27.215;MAF_USDA=41.176
NC_035094.1	28928375	.	G	A	.	.	MAF_INRAE=21.667;MAF_USDA=17.647
NC_035094.1	28928437	.	T	C	.	.	MAF_INRAE=29.114;MAF_USDA=17.647
NC_035094.1	28928442	.	A	C	.	.	MAF_INRAE=29.114;MAF_USDA=41.765
NC_035094.1	28928526	.	T	G	.	.	MAF_INRAE=40.506;MAF_USDA=39.286
NC_035094.1	28928535	.	C	T	.	.	MAF_INRAE=5.833;MAF_USDA=1.639
NC_035094.1	28928557	.	A	G	.	.	MAF_INRAE=28.481;MAF_USDA=41.176
NC_035094.1	28928575	.	T	C	.	.	MAF_INRAE=41.139;MAF_USDA=40.0
NC_035094.1	28928667	.	T	C	.	.	MAF_INRAE=27.848;MAF_USDA=40.0
NC_035094.1	28928701	.	T	A	.	.	MAF_INRAE=42.405;MAF_USDA=41.176
NC_035094.1	28928717	.	A	T	.	.	MAF_USDA=41.176
NC_035094.1	28928750	.	T	G	.	.	MAF_INRAE=35.833;MAF_USDA=14.583
NC_035094.1	28928768	.	G	T	.	.	MAF_INRAE=42.405;MAF_USDA=40.588
NC_035094.1	28928870	.	C	A	.	.	MAF_INRAE=29.747;MAF_USDA=16.471
NC_035094.1	28928902	.	T	C	.	.	MAF_INRAE=27.215;MAF_USDA=40.588
NC_035094.1	28928917	.	G	T	.	.	MAF_INRAE=27.215;MAF_USDA=14.583
NC_035094.1	28928927	.	T	C	.	.	MAF_INRAE=4.167;MAF_USDA=2.459
NC_035094.1	28928931	.	G	T	.	.	MAF_USDA=2.941
NC_035094.1	28928969	.	A	T	.	.	MAF_INRAE=30.38;MAF_USDA=25.0
NC_035094.1	28928995	.	G	C	.	.	MAF_INRAE=2.5;MAF_USDA=5.294
NC_035094.1	28929098	.	C	G	.	.	MAF_INRAE=43.038;MAF_USDA=40.588
NC_035094.1	28929100	.	A	C	.	.	MAF_INRAE=25.0
NC_035094.1	28929101	.	C	A	.	.	MAF_USDA=5.738
NC_035094.1	28929111	.	C	A	.	.	MAF_INRAE=23.418;MAF_USDA=39.412
NC_035094.1	28929176	.	T	C	.	.	MAF_INRAE=29.114;MAF_USDA=17.647
NC_035094.1	28929231	.	A	G	.	.	MAF_USDA=1.639
NC_035094.1	28929307	.	T	A	.	.	MAF_USDA=1.765
NC_035094.1	28929330	.	C	A	.	.	MAF_USDA=2.459
NC_035094.1	28929340	.	T	A	.	.	MAF_INRAE=22.5;MAF_USDA=14.706
NC_035094.1	28929343	.	T	G	.	.	MAF_USDA=14.706
NC_035094.1	28929344	.	G	A	.	.	MAF_USDA=14.706
NC_035094.1	28929346	.	G	A	.	.	MAF_USDA=14.118
NC_035094.1	28929348	.	G	A	.	.	MAF_USDA=14.118
NC_035094.1	28929351	.	T	C	.	.	MAF_USDA=14.118
NC_035094.1	28929353	.	T	C	.	.	MAF_USDA=14.118
NC_035094.1	28929355	.	T	C	.	.	MAF_USDA=14.118
NC_035094.1	28929356	.	C	A	.	.	MAF_USDA=14.118
NC_035094.1	28929359	.	T	A	.	.	MAF_INRAE=22.5;MAF_USDA=14.706
NC_035094.1	28929399	.	G	A	.	.	MAF_INRAE=29.747;MAF_USDA=17.647
NC_035094.1	28929421	.	C	A	.	.	MAF_INRAE=29.747;MAF_USDA=18.235
NC_035094.1	28929480	.	G	T	.	.	MAF_INRAE=29.747;MAF_USDA=18.235
NC_035094.1	28929485	.	C	G	.	.	MAF_USDA=1.639
NC_035094.1	28929498	.	C	T	.	.	MAF_INRAE=29.114;MAF_USDA=18.235
NC_035094.1	28929521	.	T	G	.	.	MAF_INRAE=29.747;MAF_USDA=13.095
NC_035094.1	28929553	.	A	G	.	.	MAF_INRAE=27.215;MAF_USDA=41.176
NC_035094.1	28929620	.	T	C	.	.	MAF_INRAE=29.114;MAF_USDA=17.059
NC_035094.1	28929629	.	G	A	.	.	MAF_USDA=3.279
NC_035094.1	28929634	.	T	C	.	.	MAF_INRAE=27.215;MAF_USDA=28.824
NC_035094.1	28929668	.	C	T	.	.	MAF_INRAE=43.038;MAF_USDA=41.176
NC_035094.1	28929682	.	A	G	.	.	MAF_INRAE=29.114;MAF_USDA=18.452
NC_035094.1	28929758	.	C	A	.	.	MAF_INRAE=29.747;MAF_USDA=15.882
NC_035094.1	28929774	.	C	A	.	.	MAF_USDA=6.25
NC_035094.1	28929775	.	A	C	.	.	MAF_INRAE=22.5;MAF_USDA=17.262
NC_035094.1	28929776	.	G	A	.	.	MAF_INRAE=22.5
NC_035094.1	28929802	.	C	T	.	.	MAF_INRAE=29.747;MAF_USDA=17.059
NC_035094.1	28929807	.	A	T	.	.	MAF_INRAE=5.696;MAF_USDA=2.459
NC_035094.1	28929845	.	T	C	.	.	MAF_USDA=1.639
NC_035094.1	28929871	.	T	A	.	.	MAF_INRAE=25.0
NC_035094.1	28929879	.	G	A	.	.	MAF_INRAE=29.747;MAF_USDA=16.471
NC_035094.1	28929923	.	C	G	.	.	MAF_INRAE=29.114;MAF_USDA=17.647
NC_035094.1	28929936	.	G	A	.	.	MAF_INRAE=28.481;MAF_USDA=17.647
NC_035094.1	28929943	.	T	C	.	.	MAF_INRAE=28.481;MAF_USDA=17.647
NC_035094.1	28930022	.	T	C	.	.	MAF_USDA=8.929
NC_035094.1	28930069	.	T	G	.	.	MAF_INRAE=18.333;MAF_USDA=14.706
NC_035094.1	28930094	.	T	C	.	.	MAF_INRAE=28.481;MAF_USDA=41.765
NC_035094.1	28930105	.	C	T	.	.	MAF_INRAE=29.114;MAF_USDA=14.706
NC_035094.1	28930177	.	C	T	.	.	MAF_INRAE=27.848;MAF_USDA=40.0
NC_035094.1	28930190	.	A	C	.	.	MAF_INRAE=41.772;MAF_USDA=40.0
NC_035094.1	28930254	.	T	A	.	.	MAF_USDA=1.639
NC_035094.1	28930302	.	C	A	.	.	MAF_INRAE=1.667
NC_035094.1	28930307	.	T	C	.	.	MAF_INRAE=43.671;MAF_USDA=42.941
NC_035094.1	28930324	.	T	A	.	.	MAF_INRAE=43.671;MAF_USDA=41.765
NC_035094.1	28930341	.	C	T	.	.	MAF_INRAE=26.582;MAF_USDA=27.059
NC_035094.1	28930363	.	T	C	.	.	MAF_USDA=1.639
NC_035094.1	28930469	.	C	T	.	.	MAF_INRAE=15.823;MAF_USDA=8.235
NC_035094.1	28930504	.	G	A	.	.	MAF_USDA=1.639
NC_035094.1	28930524	.	A	C	.	.	MAF_INRAE=27.215;MAF_USDA=42.353
NC_035094.1	28930554	.	G	A	.	.	MAF_INRAE=25.0
NC_035094.1	28930572	.	T	G	.	.	MAF_USDA=3.529
NC_035094.1	28930703	.	G	A	.	.	MAF_USDA=1.639
NC_035094.1	28930724	.	T	C	.	.	MAF_INRAE=27.215;MAF_USDA=40.0
NC_035094.1	28930727	.	T	C	.	.	MAF_USDA=1.639
NC_035094.1	28930746	.	C	T	.	.	MAF_INRAE=27.215;MAF_USDA=41.765
NC_035094.1	28930772	.	T	G	.	.	MAF_INRAE=23.418;MAF_USDA=37.647
NC_035094.1	28930816	.	C	T	.	.	MAF_USDA=4.098
NC_035094.1	28930835	.	T	A	.	.	MAF_USDA=3.279
NC_035094.1	28930843	.	C	A	.	.	MAF_USDA=3.279
NC_035094.1	28930851	.	C	A	.	.	MAF_INRAE=27.848;MAF_USDA=42.353
NC_035094.1	28930858	.	T	C	.	.	MAF_USDA=2.459
NC_035094.1	28930860	.	G	T	.	.	MAF_INRAE=13.924;MAF_USDA=6.471
NC_035094.1	28930869	.	G	A	.	.	MAF_INRAE=5.0;MAF_USDA=1.639
NC_035094.1	28930922	.	T	A	.	.	MAF_USDA=1.639
NC_035094.1	28930976	.	C	G	.	.	MAF_INRAE=15.823;MAF_USDA=8.235
NC_035094.1	28930977	.	A	C	.	.	MAF_INRAE=19.167;MAF_USDA=8.235
NC_035094.1	28930998	.	C	T	.	.	MAF_INRAE=15.19;MAF_USDA=6.25
NC_035094.1	28931045	.	A	G	.	.	MAF_USDA=2.459
NC_035094.1	28931228	.	G	A	.	.	MAF_INRAE=5.0
NC_035094.1	28931238	.	G	A	.	.	MAF_INRAE=15.823;MAF_USDA=9.412
NC_035094.1	28931275	.	C	T	.	.	MAF_USDA=1.639
NC_035094.1	28931330	.	G	T	.	.	MAF_USDA=3.279
NC_035094.1	28931351	.	G	C	.	.	MAF_INRAE=43.671;MAF_USDA=49.412
NC_035094.1	28931366	.	T	A	.	.	MAF_INRAE=43.038;MAF_USDA=47.647
NC_035094.1	28931367	.	C	A	.	.	MAF_INRAE=46.667;MAF_USDA=47.647
NC_035094.1	28931422	.	T	G	.	.	MAF_INRAE=43.038;MAF_USDA=50.0
NC_035094.1	28931437	.	A	G	.	.	MAF_USDA=1.639
NC_035094.1	28931465	.	G	A	.	.	MAF_USDA=6.557
NC_035094.1	28931704	.	G	T	.	.	MAF_USDA=3.279
NC_035094.1	28931757	.	T	C	.	.	MAF_USDA=2.459
NC_035094.1	28931861	.	G	A	.	.	MAF_USDA=1.639
NC_035094.1	28931959	.	C	A	.	.	MAF_USDA=1.639
NC_035094.1	28931986	.	G	A	.	.	MAF_INRAE=43.671;MAF_USDA=48.824
NC_035094.1	28932079	.	T	A	.	.	MAF_USDA=3.279
NC_035094.1	28932089	.	A	G	.	.	MAF_USDA=3.279
NC_035094.1	28932126	.	A	G	.	.	MAF_USDA=3.333
NC_035094.1	28932142	.	A	C	.	.	MAF_USDA=3.279
NC_035094.1	28932200	.	G	A	.	.	MAF_USDA=3.279
NC_035094.1	28932239	.	C	T	.	.	MAF_INRAE=30.38;MAF_USDA=17.059
NC_035094.1	28932313	.	G	A	.	.	MAF_USDA=3.279
NC_035094.1	28932367	.	G	A	.	.	MAF_USDA=3.279
NC_035094.1	28932416	.	T	C	.	.	MAF_USDA=3.279
NC_035094.1	28932458	.	G	T	.	.	MAF_USDA=3.279
NC_035094.1	28932496	.	T	G	.	.	MAF_USDA=3.279
NC_035094.1	28932513	.	A	T	.	.	MAF_USDA=3.279
NC_035094.1	28932514	.	A	C	.	.	MAF_USDA=3.279
NC_035094.1	28932531	.	T	G	.	.	MAF_INRAE=43.671;MAF_USDA=48.235
NC_035094.1	28932572	.	A	C	.	.	MAF_USDA=3.279
NC_035094.1	28932579	.	A	C	.	.	MAF_INRAE=5.0;MAF_USDA=1.639
NC_035094.1	28932585	.	T	A	.	.	MAF_USDA=3.279
NC_035094.1	28932594	.	T	C	.	.	MAF_USDA=4.098
NC_035094.1	28932627	.	C	T	.	.	MAF_USDA=3.279
NC_035094.1	28932705	.	G	A	.	.	MAF_USDA=3.279
NC_035094.1	28932818	.	T	G	.	.	MAF_INRAE=44.937;MAF_USDA=50.0
NC_035094.1	28932852	.	C	G	.	.	MAF_USDA=3.279
NC_035094.1	28932897	.	A	T	.	.	MAF_INRAE=5.263;MAF_USDA=4.706
NC_035094.1	28932905	.	G	T	.	.	MAF_INRAE=16.456;MAF_USDA=8.824
NC_035094.1	28933010	.	C	A	.	.	MAF_USDA=4.098
NC_035094.1	28933204	.	C	A	.	.	MAF_USDA=4.098
NC_035094.1	28933228	.	A	G	.	.	MAF_USDA=2.459
NC_035094.1	28933421	.	A	G	.	.	MAF_INRAE=5.263;MAF_USDA=2.083
NC_035094.1	28933660	.	C	T	.	.	MAF_USDA=4.098
NC_035094.1	28933779	.	A	T	.	.	MAF_INRAE=16.456;MAF_USDA=7.647
NC_035094.1	28933880	.	C	T	.	.	MAF_USDA=4.098
NC_035094.1	28933926	.	G	A	.	.	MAF_INRAE=16.456;MAF_USDA=10.588
NC_035094.1	28933973	.	T	C	.	.	MAF_INRAE=4.167;MAF_USDA=14.118
NC_035094.1	28933977	.	A	T	.	.	MAF_INRAE=22.5;MAF_USDA=17.059
NC_035094.1	28934031	.	T	C	.	.	MAF_USDA=3.279
NC_035094.1	28934044	.	T	C	.	.	MAF_USDA=4.098
NC_035094.1	28934063	.	A	C	.	.	MAF_INRAE=5.0;MAF_USDA=1.639
NC_035094.1	28934073	.	T	C	.	.	MAF_USDA=1.639
NC_035094.1	28934085	.	G	A	.	.	MAF_USDA=1.639
NC_035094.1	28934096	.	C	G	.	.	MAF_INRAE=43.333
NC_035094.1	28934109	.	C	A	.	.	MAF_USDA=3.279
NC_035094.1	28934127	.	A	T	.	.	MAF_USDA=4.098
NC_035094.1	28934134	.	G	A	.	.	MAF_USDA=4.098
NC_035094.1	28934142	.	G	T	.	.	MAF_USDA=4.098
NC_035094.1	28934145	.	A	G	.	.	MAF_USDA=3.279
NC_035094.1	28934153	.	T	C	.	.	MAF_USDA=3.279
NC_035094.1	28934159	.	A	G	.	.	MAF_USDA=3.279
NC_035094.1	28934160	.	T	G	.	.	MAF_USDA=3.279
NC_035094.1	28934184	.	A	C	.	.	MAF_USDA=3.279
NC_035094.1	28934192	.	C	T	.	.	MAF_USDA=3.279
NC_035094.1	28934194	.	A	T	.	.	MAF_USDA=3.279
NC_035094.1	28934199	.	A	C	.	.	MAF_USDA=3.279
NC_035094.1	28934200	.	G	A	.	.	MAF_USDA=3.279
NC_035094.1	28934205	.	T	A	.	.	MAF_USDA=3.279
NC_035094.1	28934221	.	A	T	.	.	MAF_USDA=2.459
NC_035094.1	28934353	.	C	T	.	.	MAF_USDA=7.059
NC_035094.1	28934372	.	C	A	.	.	MAF_USDA=10.417
NC_035094.1	28934374	.	T	C	.	.	MAF_INRAE=43.038;MAF_USDA=47.059
NC_035094.1	28934407	.	G	A	.	.	MAF_INRAE=2.5
NC_035094.1	28934413	.	C	T	.	.	MAF_INRAE=2.5
NC_035094.1	28934432	.	A	G	.	.	MAF_INRAE=5.833
NC_035094.1	28934433	.	A	C	.	.	MAF_INRAE=5.833
NC_035094.1	28934435	.	G	C	.	.	MAF_INRAE=5.833
NC_035094.1	28934441	.	A	G	.	.	MAF_INRAE=5.833
NC_035094.1	28934444	.	A	C	.	.	MAF_INRAE=5.833
NC_035094.1	28934493	.	A	T	.	.	MAF_INRAE=4.167
NC_035094.1	28934498	.	T	G	.	.	MAF_INRAE=4.167
NC_035094.1	28934501	.	A	T	.	.	MAF_INRAE=4.167
NC_035094.1	28934551	.	C	T	.	.	MAF_INRAE=5.263;MAF_USDA=5.294
NC_035094.1	28934571	.	T	G	.	.	MAF_USDA=3.279
NC_035094.1	28934655	.	T	C	.	.	MAF_USDA=3.279
NC_035094.1	28934658	.	C	A	.	.	MAF_USDA=3.279
NC_035094.1	28934672	.	C	G	.	.	MAF_INRAE=15.823;MAF_USDA=8.235
NC_035094.1	28934721	.	G	A	.	.	MAF_USDA=2.459
NC_035094.1	28934751	.	G	A	.	.	MAF_USDA=2.459
NC_035094.1	28934767	.	C	G	.	.	MAF_USDA=2.459
NC_035094.1	28934814	.	G	T	.	.	MAF_INRAE=24.167;MAF_USDA=12.353
NC_035094.1	28934833	.	T	G	.	.	MAF_INRAE=5.0;MAF_USDA=1.639
NC_035094.1	28934931	.	A	G	.	.	MAF_USDA=2.459
NC_035094.1	28934934	.	A	T	.	.	MAF_USDA=5.738
NC_035094.1	28934956	.	T	A	.	.	MAF_USDA=4.918
NC_035094.1	28935003	.	G	A	.	.	MAF_INRAE=45.833;MAF_USDA=46.429
NC_035094.1	28935010	.	A	C	.	.	MAF_INRAE=45.833;MAF_USDA=42.262
NC_035094.1	28935018	.	T	C	.	.	MAF_USDA=5.0
NC_035094.1	28935056	.	A	C	.	.	MAF_INRAE=5.0;MAF_USDA=1.667
NC_035094.1	28935079	.	T	A	.	.	MAF_USDA=8.333
NC_035094.1	28935080	.	A	T	.	.	MAF_USDA=1.667
NC_035094.1	28935145	.	T	A	.	.	MAF_USDA=3.279
NC_035094.1	28935273	.	G	C	.	.	MAF_INRAE=45.57;MAF_USDA=48.824
NC_035094.1	28935350	.	T	C	.	.	MAF_USDA=3.279
NC_035094.1	28935371	.	T	C	.	.	MAF_USDA=3.333
NC_035094.1	28935492	.	T	C	.	.	MAF_INRAE=5.263
NC_035094.1	28935504	.	A	C	.	.	MAF_USDA=1.639
NC_035094.1	28935521	.	G	A	.	.	MAF_USDA=2.459
NC_035094.1	28935533	.	C	T	.	.	MAF_USDA=6.25
NC_035094.1	28935559	.	A	C	.	.	MAF_USDA=2.459
NC_035094.1	28935561	.	T	G	.	.	MAF_USDA=2.459
NC_035094.1	28935684	.	A	T	.	.	MAF_INRAE=43.671;MAF_USDA=49.412
NC_035094.1	28935687	.	A	G	.	.	MAF_USDA=2.459
NC_035094.1	28935745	.	T	C	.	.	MAF_INRAE=25.0;MAF_USDA=11.765
NC_035094.1	28935768	.	G	A	.	.	MAF_USDA=5.738
NC_035094.1	28935769	.	G	A	.	.	MAF_USDA=3.279
NC_035094.1	28935877	.	T	C	.	.	MAF_INRAE=43.671;MAF_USDA=48.235
NC_035094.1	28935916	.	T	A	.	.	MAF_USDA=2.459
NC_035094.1	28936011	.	A	C	.	.	MAF_USDA=2.083
NC_035094.1	28936013	.	A	C	.	.	MAF_INRAE=3.333
NC_035094.1	28936039	.	C	G	.	.	MAF_USDA=1.639
NC_035094.1	28936131	.	C	A	.	.	MAF_INRAE=25.833;MAF_USDA=12.941
NC_035094.1	28936154	.	G	T	.	.	MAF_INRAE=41.139;MAF_USDA=48.235
NC_035094.1	28936179	.	T	C	.	.	MAF_INRAE=4.167;MAF_USDA=12.5
NC_035094.1	28936188	.	T	G	.	.	MAF_INRAE=11.667;MAF_USDA=9.412
NC_035094.1	28936201	.	A	C	.	.	MAF_USDA=3.279
NC_035094.1	28936251	.	C	G	.	.	MAF_USDA=3.279
NC_035094.1	28936283	.	T	C	.	.	MAF_USDA=13.115
NC_035094.1	28936295	.	G	T	.	.	MAF_INRAE=17.5
NC_035094.1	28936297	.	G	C	.	.	MAF_INRAE=17.5
NC_035094.1	28936310	.	C	T	.	.	MAF_INRAE=45.0;MAF_USDA=48.235
NC_035094.1	28936328	.	A	T	.	.	MAF_INRAE=6.667;MAF_USDA=5.738
NC_035094.1	28936403	.	A	T	.	.	MAF_USDA=6.557
NC_035094.1	28936408	.	T	C	.	.	MAF_USDA=3.279
NC_035094.1	28936427	.	G	A	.	.	MAF_INRAE=23.333
NC_035094.1	28936568	.	C	T	.	.	MAF_INRAE=6.667
NC_035094.1	28936573	.	G	T	.	.	MAF_USDA=3.279
NC_035094.1	28936603	.	G	A	.	.	MAF_INRAE=4.167
NC_035094.1	28936616	.	C	A	.	.	MAF_INRAE=2.5
NC_035094.1	28936619	.	T	C	.	.	MAF_USDA=3.279
NC_035094.1	28936669	.	G	T	.	.	MAF_INRAE=5.833;MAF_USDA=2.459
NC_035094.1	28936679	.	A	T	.	.	MAF_INRAE=5.0;MAF_USDA=1.639
NC_035094.1	28936785	.	A	C	.	.	MAF_USDA=4.918
NC_035094.1	28936795	.	T	A	.	.	MAF_INRAE=25.0
NC_035094.1	28936965	.	G	A	.	.	MAF_INRAE=5.0;MAF_USDA=1.667
NC_035094.1	28936989	.	T	A	.	.	MAF_USDA=2.5
NC_035094.1	28937039	.	T	A	.	.	MAF_USDA=2.5
NC_035094.1	28937040	.	C	A	.	.	MAF_USDA=2.5
NC_035094.1	28937111	.	T	G	.	.	MAF_USDA=3.333
NC_035094.1	28937151	.	T	G	.	.	MAF_USDA=5.357
NC_035094.1	28937194	.	T	C	.	.	MAF_USDA=4.167
NC_035094.1	28937219	.	C	T	.	.	MAF_USDA=4.167
NC_035094.1	28937252	.	C	G	.	.	MAF_USDA=3.39
NC_035094.1	28937255	.	A	C	.	.	MAF_USDA=3.39
NC_035094.1	28937426	.	C	T	.	.	MAF_USDA=1.695
NC_035094.1	28937494	.	A	G	.	.	MAF_USDA=3.39
NC_035094.1	28937522	.	A	G	.	.	MAF_INRAE=29.167;MAF_USDA=33.133
NC_035094.1	28937540	.	A	T	.	.	MAF_USDA=3.39
NC_035094.1	28937739	.	G	A	.	.	MAF_INRAE=20.0;MAF_USDA=8.434
NC_035094.1	28937816	.	C	A	.	.	MAF_USDA=4.237
NC_035094.1	28937849	.	C	T	.	.	MAF_INRAE=45.833;MAF_USDA=49.398
NC_035094.1	28937875	.	C	T	.	.	MAF_INRAE=1.667
NC_035094.1	28937934	.	G	T	.	.	MAF_INRAE=5.0;MAF_USDA=1.695
NC_035094.1	28937985	.	A	C	.	.	MAF_INRAE=5.0;MAF_USDA=1.695
NC_035094.1	28938018	.	C	T	.	.	MAF_INRAE=46.667;MAF_USDA=50.0
NC_035094.1	28938046	.	A	G	.	.	MAF_USDA=3.39
NC_035094.1	28938171	.	C	G	.	.	MAF_INRAE=20.0;MAF_USDA=8.434
NC_035094.1	28938206	.	T	G	.	.	MAF_INRAE=5.0;MAF_USDA=1.695
NC_035094.1	28938367	.	A	C	.	.	MAF_USDA=1.695
NC_035094.1	28938388	.	G	C	.	.	MAF_INRAE=3.333
NC_035094.1	28938446	.	G	T	.	.	MAF_USDA=3.39
NC_035094.1	28938471	.	C	A	.	.	MAF_USDA=3.39
NC_035094.1	28938491	.	A	G	.	.	MAF_INRAE=4.167;MAF_USDA=2.542
NC_035094.1	28938502	.	T	G	.	.	MAF_INRAE=25.0;MAF_USDA=10.241
NC_035094.1	28938536	.	T	C	.	.	MAF_USDA=3.39
NC_035094.1	28938553	.	A	T	.	.	MAF_USDA=16.667
NC_035094.1	28938575	.	G	T	.	.	MAF_USDA=2.41
NC_035094.1	28938593	.	C	T	.	.	MAF_USDA=6.78
NC_035094.1	28938602	.	T	C	.	.	MAF_INRAE=45.833;MAF_USDA=48.193
NC_035094.1	28938623	.	G	T	.	.	MAF_INRAE=22.5;MAF_USDA=18.675
NC_035094.1	28938727	.	T	C	.	.	MAF_USDA=2.542
NC_035094.1	28938793	.	G	C	.	.	MAF_INRAE=45.833;MAF_USDA=47.619
NC_035094.1	28938822	.	T	G	.	.	MAF_USDA=13.333
NC_035094.1	28938846	.	G	A	.	.	MAF_USDA=2.5
NC_035094.1	28938900	.	C	A	.	.	MAF_INRAE=24.167
NC_035094.1	28938906	.	G	T	.	.	MAF_USDA=1.639
NC_035094.1	28939028	.	C	T	.	.	MAF_USDA=6.25
NC_035094.1	28939038	.	T	C	.	.	MAF_INRAE=25.0;MAF_USDA=9.412
NC_035094.1	28939055	.	G	A	.	.	MAF_INRAE=5.0
NC_035094.1	28939110	.	T	A	.	.	MAF_USDA=2.083
NC_035094.1	28939156	.	T	G	.	.	MAF_USDA=1.639
NC_035094.1	28939190	.	G	A	.	.	MAF_USDA=4.167
NC_035094.1	28939220	.	G	T	.	.	MAF_INRAE=5.0
NC_035094.1	28939230	.	T	C	.	.	MAF_USDA=3.279
NC_035094.1	28939264	.	G	A	.	.	MAF_INRAE=25.0;MAF_USDA=9.412
NC_035094.1	28939300	.	T	A	.	.	MAF_INRAE=4.167
NC_035094.1	28939340	.	G	A	.	.	MAF_USDA=4.098
NC_035094.1	28939356	.	G	A	.	.	MAF_USDA=2.459
NC_035094.1	28939428	.	G	A	.	.	MAF_USDA=6.25
NC_035094.1	28939456	.	T	G	.	.	MAF_USDA=1.639
NC_035094.1	28939536	.	T	C	.	.	MAF_INRAE=6.329;MAF_USDA=8.235
NC_035094.1	28939559	.	A	G	.	.	MAF_USDA=3.279
NC_035094.1	28939569	.	C	T	.	.	MAF_USDA=4.098
NC_035094.1	28939597	.	C	A	.	.	MAF_USDA=4.098
NC_035094.1	28939608	.	A	C	.	.	MAF_INRAE=44.304;MAF_USDA=48.824
NC_035094.1	28939618	.	G	A	.	.	MAF_USDA=1.639
NC_035094.1	28939629	.	C	A	.	.	MAF_INRAE=16.456;MAF_USDA=8.235
NC_035094.1	28939640	.	C	T	.	.	MAF_USDA=5.738
NC_035094.1	28939664	.	T	C	.	.	MAF_USDA=3.279
NC_035094.1	28939722	.	C	G	.	.	MAF_USDA=1.639
NC_035094.1	28939724	.	G	C	.	.	MAF_INRAE=27.848;MAF_USDA=40.588
NC_035094.1	28939741	.	C	A	.	.	MAF_USDA=3.279
NC_035094.1	28939780	.	T	C	.	.	MAF_INRAE=4.43;MAF_USDA=10.588
NC_035094.1	28939781	.	A	G	.	.	MAF_USDA=3.279
NC_035094.1	28939809	.	C	T	.	.	MAF_INRAE=4.43;MAF_USDA=11.765
NC_035094.1	28939817	.	A	C	.	.	MAF_USDA=2.353
NC_035094.1	28939819	.	T	C	.	.	MAF_USDA=2.353
NC_035094.1	28939826	.	T	A	.	.	MAF_USDA=2.353
NC_035094.1	28939827	.	C	T	.	.	MAF_USDA=2.353
NC_035094.1	28939855	.	G	T	.	.	MAF_USDA=1.639
NC_035094.1	28939856	.	A	G	.	.	MAF_USDA=1.639
NC_035094.1	28939901	.	A	G	.	.	MAF_USDA=3.279
NC_035094.1	28939904	.	G	T	.	.	MAF_USDA=2.5
NC_035094.1	28939910	.	A	C	.	.	MAF_USDA=2.5
NC_035094.1	28939933	.	A	T	.	.	MAF_INRAE=25.0
NC_035094.1	28939949	.	T	C	.	.	MAF_USDA=2.459
NC_035094.1	28939954	.	A	T	.	.	MAF_USDA=2.459
NC_035094.1	28939959	.	T	A	.	.	MAF_INRAE=43.671;MAF_USDA=47.647
NC_035094.1	28940004	.	C	A	.	.	MAF_USDA=2.459
NC_035094.1	28940056	.	T	A	.	.	MAF_INRAE=43.671;MAF_USDA=49.412
NC_035094.1	28940114	.	T	C	.	.	MAF_USDA=3.279
NC_035094.1	28940122	.	G	C	.	.	MAF_USDA=2.459
NC_035094.1	28940130	.	A	G	.	.	MAF_USDA=2.459
NC_035094.1	28940136	.	G	A	.	.	MAF_USDA=2.459
NC_035094.1	28940146	.	C	A	.	.	MAF_USDA=2.459
NC_035094.1	28940147	.	T	C	.	.	MAF_USDA=5.738
NC_035094.1	28940157	.	A	T	.	.	MAF_USDA=2.459
NC_035094.1	28940158	.	C	T	.	.	MAF_USDA=2.459
NC_035094.1	28940159	.	A	G	.	.	MAF_USDA=2.459
NC_035094.1	28940188	.	T	A	.	.	MAF_USDA=3.279
NC_035094.1	28940210	.	A	G	.	.	MAF_USDA=3.279
NC_035094.1	28940225	.	A	G	.	.	MAF_INRAE=5.0;MAF_USDA=1.639
NC_035094.1	28940305	.	C	T	.	.	MAF_USDA=2.459
NC_035094.1	28940349	.	A	G	.	.	MAF_USDA=3.279
NC_035094.1	28940399	.	G	A	.	.	MAF_INRAE=11.392;MAF_USDA=4.918
NC_035094.1	28940467	.	C	G	.	.	MAF_USDA=3.279
NC_035094.1	28940609	.	T	G	.	.	MAF_USDA=2.459
NC_035094.1	28940610	.	G	A	.	.	MAF_USDA=2.459
NC_035094.1	28940632	.	C	T	.	.	MAF_INRAE=25.0
NC_035094.1	28940642	.	C	T	.	.	MAF_INRAE=23.418;MAF_USDA=37.647
NC_035094.1	28940677	.	C	T	.	.	MAF_USDA=4.118
NC_035094.1	28940727	.	T	A	.	.	MAF_USDA=2.353
NC_035094.1	28940762	.	A	C	.	.	MAF_USDA=2.5
NC_035094.1	28940955	.	T	G	.	.	MAF_USDA=1.639
NC_035094.1	28941062	.	A	G	.	.	MAF_INRAE=43.671;MAF_USDA=48.824
NC_035094.1	28941131	.	A	T	.	.	MAF_INRAE=43.671;MAF_USDA=47.647
NC_035094.1	28941175	.	T	C	.	.	MAF_USDA=2.5
NC_035094.1	28941211	.	A	G	.	.	MAF_USDA=20.833
NC_035094.1	28941582	.	G	A	.	.	MAF_INRAE=50.0
NC_035094.1	28941588	.	C	A	.	.	MAF_INRAE=5.263
NC_035094.1	28941667	.	T	C	.	.	MAF_INRAE=15.823;MAF_USDA=6.25
NC_035094.1	28941747	.	C	T	.	.	MAF_USDA=6.667
NC_035094.1	28941762	.	C	A	.	.	MAF_INRAE=5.263;MAF_USDA=10.417
NC_035094.1	28943759	.	G	T	.	.	MAF_USDA=3.279
NC_035094.1	28943763	.	T	C	.	.	MAF_USDA=3.279
NC_035094.1	28944005	.	G	T	.	.	MAF_INRAE=16.456;MAF_USDA=8.235
NC_035094.1	28944031	.	C	T	.	.	MAF_INRAE=5.0
NC_035094.1	28944069	.	C	A	.	.	MAF_USDA=3.279
NC_035094.1	28944096	.	C	A	.	.	MAF_INRAE=44.304;MAF_USDA=47.619
NC_035094.1	28944116	.	A	C	.	.	MAF_USDA=3.333
NC_035094.1	28944118	.	T	C	.	.	MAF_USDA=3.333
NC_035094.1	28944124	.	G	A	.	.	MAF_INRAE=16.456;MAF_USDA=7.143
NC_035094.1	28944136	.	T	A	.	.	MAF_USDA=12.295
NC_035094.1	28944316	.	G	T	.	.	MAF_USDA=3.279
NC_035094.1	28944348	.	C	A	.	.	MAF_USDA=2.459
NC_035094.1	28944353	.	C	T	.	.	MAF_USDA=8.235
NC_035094.1	28944365	.	T	C	.	.	MAF_USDA=2.459
NC_035094.1	28944383	.	T	A	.	.	MAF_INRAE=3.333
NC_035094.1	28944450	.	T	G	.	.	MAF_INRAE=5.0;MAF_USDA=1.639
NC_035094.1	28944486	.	C	T	.	.	MAF_USDA=8.824
NC_035094.1	28944492	.	T	C	.	.	MAF_USDA=2.459
NC_035094.1	28944516	.	A	G	.	.	MAF_USDA=5.294
NC_035094.1	28944554	.	G	T	.	.	MAF_USDA=1.639
NC_035094.1	28944555	.	T	C	.	.	MAF_USDA=3.279
NC_035094.1	28944576	.	G	A	.	.	MAF_USDA=3.279
NC_035094.1	28944645	.	A	C	.	.	MAF_USDA=3.279
NC_035094.1	28944733	.	G	A	.	.	MAF_USDA=2.459
NC_035094.1	28944844	.	T	C	.	.	MAF_INRAE=44.304;MAF_USDA=48.235
NC_035094.1	28944919	.	C	T	.	.	MAF_INRAE=16.456;MAF_USDA=8.235
NC_035094.1	28944950	.	C	T	.	.	MAF_USDA=2.459
NC_035094.1	28944995	.	A	G	.	.	MAF_USDA=5.738
NC_035094.1	28945001	.	A	T	.	.	MAF_USDA=3.279
NC_035094.1	28945157	.	G	A	.	.	MAF_INRAE=29.747;MAF_USDA=20.588
NC_035094.1	28945163	.	A	T	.	.	MAF_INRAE=11.392;MAF_USDA=3.279
NC_035094.1	28945170	.	C	A	.	.	MAF_INRAE=29.747;MAF_USDA=25.294
NC_035094.1	28945206	.	G	A	.	.	MAF_INRAE=16.456;MAF_USDA=8.333
NC_035094.1	28945291	.	A	G	.	.	MAF_INRAE=29.747;MAF_USDA=22.353
NC_035094.1	28945307	.	T	A	.	.	MAF_USDA=1.639
NC_035094.1	28945308	.	A	T	.	.	MAF_USDA=1.639
NC_035094.1	28945562	.	T	C	.	.	MAF_USDA=1.639
NC_035094.1	28945578	.	G	A	.	.	MAF_USDA=3.279
NC_035094.1	28945676	.	A	C	.	.	MAF_USDA=3.279
NC_035094.1	28945694	.	G	A	.	.	MAF_INRAE=49.367;MAF_USDA=42.941
NC_035094.1	28945716	.	A	T	.	.	MAF_USDA=3.279
NC_035094.1	28945748	.	G	T	.	.	MAF_USDA=3.279
NC_035094.1	28945759	.	A	G	.	.	MAF_INRAE=16.456;MAF_USDA=8.235
NC_035094.1	28945771	.	G	A	.	.	MAF_INRAE=29.747;MAF_USDA=20.0
NC_035094.1	28945790	.	A	C	.	.	MAF_INRAE=29.747;MAF_USDA=20.588
NC_035094.1	28945806	.	T	A	.	.	MAF_USDA=1.639
NC_035094.1	28946021	.	G	A	.	.	MAF_INRAE=4.43;MAF_USDA=11.176
NC_035094.1	28946030	.	C	T	.	.	MAF_USDA=1.639
NC_035094.1	28946150	.	A	C	.	.	MAF_USDA=1.639
NC_035094.1	28946151	.	A	C	.	.	MAF_USDA=2.353
NC_035094.1	28946152	.	A	T	.	.	MAF_INRAE=4.43;MAF_USDA=11.765
NC_035094.1	28946154	.	T	G	.	.	MAF_INRAE=50.0;MAF_USDA=33.529
NC_035094.1	28946185	.	G	A	.	.	MAF_USDA=3.279
NC_035094.1	28946220	.	A	C	.	.	MAF_INRAE=5.063;MAF_USDA=1.639
NC_035094.1	28946385	.	A	G	.	.	MAF_INRAE=49.367;MAF_USDA=35.294
NC_035094.1	28946461	.	C	T	.	.	MAF_INRAE=26.582;MAF_USDA=27.647
NC_035094.1	28946596	.	C	T	.	.	MAF_INRAE=33.544;MAF_USDA=21.176
NC_035094.1	28946603	.	T	C	.	.	MAF_INRAE=5.0;MAF_USDA=1.639
NC_035094.1	28946617	.	G	T	.	.	MAF_INRAE=14.557;MAF_USDA=7.059
NC_035094.1	28946677	.	C	A	.	.	MAF_USDA=3.279
NC_035094.1	28946726	.	T	C	.	.	MAF_INRAE=33.544;MAF_USDA=21.765
NC_035094.1	28946894	.	T	A	.	.	MAF_INRAE=29.747;MAF_USDA=19.412
NC_035094.1	28946903	.	A	C	.	.	MAF_USDA=10.0
NC_035094.1	28946921	.	G	C	.	.	MAF_INRAE=16.456;MAF_USDA=8.235
NC_035094.1	28946943	.	A	G	.	.	MAF_USDA=1.639
NC_035094.1	28946952	.	C	A	.	.	MAF_USDA=4.167
NC_035094.1	28946994	.	G	A	.	.	MAF_USDA=1.639
NC_035094.1	28947037	.	T	A	.	.	MAF_INRAE=33.544;MAF_USDA=22.353
NC_035094.1	28947064	.	T	A	.	.	MAF_INRAE=4.167;MAF_USDA=9.016
NC_035094.1	28947317	.	G	A	.	.	MAF_USDA=1.639
NC_035094.1	28947329	.	A	C	.	.	MAF_INRAE=25.0
NC_035094.1	28947345	.	T	C	.	.	MAF_USDA=2.459
NC_035094.1	28947374	.	G	T	.	.	MAF_USDA=2.459
NC_035094.1	28947393	.	C	T	.	.	MAF_USDA=2.459
NC_035094.1	28947419	.	A	C	.	.	MAF_INRAE=16.456;MAF_USDA=8.824
NC_035094.1	28947534	.	T	C	.	.	MAF_INRAE=50.0;MAF_USDA=31.148
NC_035094.1	28947566	.	A	G	.	.	MAF_INRAE=50.0;MAF_USDA=31.176
NC_035094.1	28947580	.	T	G	.	.	MAF_USDA=2.459
NC_035094.1	28947625	.	C	T	.	.	MAF_INRAE=4.43;MAF_USDA=21.176
NC_035094.1	28947730	.	T	G	.	.	MAF_INRAE=49.367;MAF_USDA=43.529
NC_035094.1	28947753	.	C	T	.	.	MAF_INRAE=28.481;MAF_USDA=21.176
NC_035094.1	28947782	.	A	G	.	.	MAF_USDA=5.738
NC_035094.1	28947992	.	G	A	.	.	MAF_USDA=4.098
NC_035094.1	28948148	.	C	A	.	.	MAF_USDA=1.639
NC_035094.1	28948164	.	A	G	.	.	MAF_INRAE=31.579;MAF_USDA=7.059
NC_035094.1	28948165	.	A	T	.	.	MAF_INRAE=5.263;MAF_USDA=12.353
NC_035094.1	28948174	.	T	G	.	.	MAF_USDA=4.167
NC_035094.1	28948178	.	C	A	.	.	MAF_USDA=6.25
NC_035094.1	28948179	.	G	T	.	.	MAF_USDA=6.25
NC_035094.1	28948230	.	T	C	.	.	MAF_USDA=6.25
NC_035094.1	28948296	.	C	T	.	.	MAF_INRAE=49.367;MAF_USDA=35.882
NC_035094.1	28948335	.	G	A	.	.	MAF_INRAE=29.747;MAF_USDA=20.0
NC_035094.1	28948338	.	A	G	.	.	MAF_USDA=1.639
NC_035094.1	28948342	.	A	G	.	.	MAF_INRAE=20.253;MAF_USDA=12.353
NC_035094.1	28948343	.	C	G	.	.	MAF_INRAE=25.0;MAF_USDA=12.353
NC_035094.1	28948489	.	C	G	.	.	MAF_INRAE=4.43;MAF_USDA=13.529
NC_035094.1	28948494	.	G	C	.	.	MAF_INRAE=50.0;MAF_USDA=32.941
NC_035094.1	28948500	.	G	A	.	.	MAF_INRAE=50.0;MAF_USDA=32.353
NC_035094.1	28948557	.	C	G	.	.	MAF_INRAE=50.0;MAF_USDA=32.941
NC_035094.1	28949002	.	T	G	.	.	MAF_USDA=1.639
NC_035094.1	28949014	.	A	T	.	.	MAF_INRAE=27.215;MAF_USDA=37.647
NC_035094.1	28949049	.	A	C	.	.	MAF_INRAE=11.392;MAF_USDA=6.557
NC_035094.1	28949106	.	T	C	.	.	MAF_USDA=2.459
NC_035094.1	28949194	.	T	G	.	.	MAF_USDA=4.167
NC_035094.1	28949318	.	T	C	.	.	MAF_INRAE=5.0
NC_035094.1	28949323	.	A	G	.	.	MAF_USDA=4.098
NC_035094.1	28949328	.	C	A	.	.	MAF_INRAE=5.0
NC_035094.1	28949332	.	G	C	.	.	MAF_INRAE=5.0
NC_035094.1	28949336	.	A	T	.	.	MAF_INRAE=5.833
NC_035094.1	28949341	.	A	C	.	.	MAF_INRAE=5.833
NC_035094.1	28949342	.	G	A	.	.	MAF_INRAE=5.833
NC_035094.1	28949344	.	C	A	.	.	MAF_USDA=1.639
NC_035094.1	28949345	.	C	A	.	.	MAF_INRAE=5.0
NC_035094.1	28949352	.	A	T	.	.	MAF_INRAE=5.833
NC_035094.1	28949368	.	G	A	.	.	MAF_INRAE=4.167
NC_035094.1	28949372	.	A	G	.	.	MAF_USDA=3.279
NC_035094.1	28949380	.	A	T	.	.	MAF_INRAE=5.833
NC_035094.1	28949386	.	A	T	.	.	MAF_INRAE=6.667
NC_035094.1	28949396	.	A	G	.	.	MAF_INRAE=6.667
NC_035094.1	28949400	.	A	C	.	.	MAF_INRAE=6.667
NC_035094.1	28949429	.	T	G	.	.	MAF_INRAE=7.5
NC_035094.1	28949430	.	C	T	.	.	MAF_INRAE=7.5
NC_035094.1	28949432	.	A	C	.	.	MAF_INRAE=7.5
NC_035094.1	28949446	.	A	G	.	.	MAF_INRAE=30.833
NC_035094.1	28949470	.	G	C	.	.	MAF_INRAE=7.5
NC_035094.1	28949475	.	T	G	.	.	MAF_INRAE=7.5
NC_035094.1	28949481	.	T	C	.	.	MAF_INRAE=25.316
NC_035094.1	28949490	.	C	T	.	.	MAF_INRAE=7.5
NC_035094.1	28949492	.	G	A	.	.	MAF_INRAE=7.5
NC_035094.1	28949497	.	T	C	.	.	MAF_INRAE=7.5
NC_035094.1	28949500	.	G	T	.	.	MAF_INRAE=2.5
NC_035094.1	28949514	.	A	G	.	.	MAF_INRAE=5.833
NC_035094.1	28949518	.	G	T	.	.	MAF_USDA=18.235
NC_035094.1	28949524	.	G	A	.	.	MAF_INRAE=5.833
NC_035094.1	28949538	.	C	A	.	.	MAF_INRAE=5.833
NC_035094.1	28949542	.	T	G	.	.	MAF_INRAE=5.833
NC_035094.1	28949547	.	T	C	.	.	MAF_INRAE=5.0
NC_035094.1	28949550	.	T	C	.	.	MAF_INRAE=5.0
NC_035094.1	28949696	.	C	G	.	.	MAF_USDA=1.639
NC_035094.1	28949796	.	C	T	.	.	MAF_INRAE=4.167
NC_035094.1	28949874	.	G	T	.	.	MAF_INRAE=40.506;MAF_USDA=31.176
NC_035094.1	28949947	.	G	A	.	.	MAF_INRAE=5.0
NC_035094.1	28949948	.	A	G	.	.	MAF_INRAE=5.0
NC_035094.1	28949981	.	A	T	.	.	MAF_INRAE=39.873;MAF_USDA=31.176
NC_035094.1	28949988	.	G	A	.	.	MAF_INRAE=15.823;MAF_USDA=2.353
NC_035094.1	28950019	.	A	C	.	.	MAF_INRAE=5.0
NC_035094.1	28950022	.	G	A	.	.	MAF_INRAE=39.873
NC_035094.1	28950077	.	G	T	.	.	MAF_INRAE=39.873;MAF_USDA=30.588
NC_035094.1	28950142	.	A	G	.	.	MAF_INRAE=41.139;MAF_USDA=31.765
NC_035094.1	28950156	.	T	G	.	.	MAF_INRAE=40.506;MAF_USDA=31.176
NC_035094.1	28950285	.	T	C	.	.	MAF_INRAE=29.167
NC_035094.1	28950301	.	C	A	.	.	MAF_INRAE=34.167
NC_035094.1	28950357	.	G	T	.	.	MAF_INRAE=39.167
NC_035094.1	28950360	.	A	G	.	.	MAF_INRAE=39.167
NC_035094.1	28950400	.	C	A	.	.	MAF_INRAE=6.667
NC_035094.1	28950419	.	T	A	.	.	MAF_INRAE=3.333
NC_035094.1	28950421	.	A	T	.	.	MAF_INRAE=41.139;MAF_USDA=30.588
NC_035094.1	28950435	.	A	C	.	.	MAF_INRAE=39.873;MAF_USDA=30.0
NC_035094.1	28950463	.	C	G	.	.	MAF_INRAE=40.506;MAF_USDA=31.176
NC_035094.1	28950511	.	T	A	.	.	MAF_INRAE=8.228;MAF_USDA=2.083
NC_035094.1	28950850	.	C	A	.	.	MAF_USDA=1.639
NC_035094.1	28950877	.	C	A	.	.	MAF_INRAE=35.443;MAF_USDA=31.176
NC_035094.1	28950907	.	A	C	.	.	MAF_USDA=1.639
NC_035094.1	28950909	.	G	T	.	.	MAF_USDA=3.279
NC_035094.1	28950972	.	G	T	.	.	MAF_INRAE=16.456;MAF_USDA=8.235
NC_035094.1	28951152	.	T	C	.	.	MAF_INRAE=39.873;MAF_USDA=30.588
NC_035094.1	28951416	.	A	G	.	.	MAF_USDA=1.639
NC_035094.1	28951458	.	A	T	.	.	MAF_USDA=2.353
NC_035094.1	28951625	.	G	T	.	.	MAF_INRAE=5.0
NC_035094.1	28951633	.	G	T	.	.	MAF_INRAE=16.456;MAF_USDA=8.824
NC_035094.1	28951642	.	A	C	.	.	MAF_USDA=4.167
NC_035094.1	28951647	.	T	C	.	.	MAF_USDA=6.25
NC_035094.1	28951702	.	T	C	.	.	MAF_INRAE=4.43;MAF_USDA=17.647
NC_035094.1	28951890	.	A	C	.	.	MAF_INRAE=40.506;MAF_USDA=28.824
NC_035094.1	28951891	.	A	G	.	.	MAF_INRAE=33.333;MAF_USDA=30.0
NC_035094.1	28952020	.	T	G	.	.	MAF_INRAE=39.873;MAF_USDA=33.333
NC_035094.1	28952068	.	G	T	.	.	MAF_INRAE=39.873;MAF_USDA=29.412
NC_035094.1	28952099	.	G	A	.	.	MAF_INRAE=16.456;MAF_USDA=7.059
NC_035094.1	28952143	.	C	G	.	.	MAF_USDA=1.639
NC_035094.1	28952152	.	G	T	.	.	MAF_INRAE=35.443;MAF_USDA=42.941
NC_035094.1	28952174	.	T	G	.	.	MAF_USDA=3.279
NC_035094.1	28952190	.	C	A	.	.	MAF_INRAE=35.443;MAF_USDA=43.529
NC_035094.1	28952197	.	A	T	.	.	MAF_INRAE=35.443;MAF_USDA=43.529
NC_035094.1	28952246	.	G	A	.	.	MAF_INRAE=39.873;MAF_USDA=17.059
NC_035094.1	28952261	.	C	T	.	.	MAF_INRAE=40.506;MAF_USDA=30.0
NC_035094.1	28952285	.	A	G	.	.	MAF_INRAE=15.823;MAF_USDA=6.25
NC_035094.1	28952329	.	A	C	.	.	MAF_INRAE=39.241;MAF_USDA=17.059
NC_035094.1	28952400	.	G	T	.	.	MAF_USDA=1.639
NC_035094.1	28952429	.	G	C	.	.	MAF_USDA=1.639
NC_035094.1	28952442	.	G	A	.	.	MAF_USDA=1.639
NC_035094.1	28952495	.	A	T	.	.	MAF_INRAE=44.304;MAF_USDA=25.294
NC_035094.1	28952728	.	C	A	.	.	MAF_INRAE=14.557;MAF_USDA=2.353
NC_035094.1	28952876	.	T	A	.	.	MAF_INRAE=8.861;MAF_USDA=1.765
NC_035094.1	28953165	.	G	T	.	.	MAF_USDA=1.639
NC_035094.1	28953331	.	A	T	.	.	MAF_INRAE=39.873;MAF_USDA=27.083
NC_035094.1	28953539	.	T	A	.	.	MAF_USDA=6.25
NC_035094.1	28953591	.	T	C	.	.	MAF_INRAE=39.873;MAF_USDA=34.118
NC_035094.1	28953775	.	T	G	.	.	MAF_USDA=1.639
NC_035094.1	28953833	.	G	A	.	.	MAF_USDA=2.353
NC_035094.1	28954080	.	G	A	.	.	MAF_INRAE=18.987;MAF_USDA=11.765
NC_035094.1	28954236	.	G	A	.	.	MAF_USDA=1.639
NC_035094.1	28954375	.	G	A	.	.	MAF_INRAE=4.167
NC_035094.1	28954394	.	G	T	.	.	MAF_USDA=2.459
NC_035094.1	28954508	.	G	A	.	.	MAF_USDA=2.353
NC_035094.1	28954549	.	T	C	.	.	MAF_USDA=1.639
NC_035094.1	28954640	.	G	A	.	.	MAF_INRAE=4.167
NC_035094.1	28954684	.	T	C	.	.	MAF_USDA=3.279
NC_035094.1	28954711	.	G	A	.	.	MAF_USDA=1.639
NC_035094.1	28954849	.	C	A	.	.	MAF_INRAE=39.241;MAF_USDA=31.765
NC_035094.1	28954940	.	T	A	.	.	MAF_INRAE=26.582;MAF_USDA=42.941
NC_035094.1	28955009	.	C	T	.	.	MAF_INRAE=4.167
NC_035094.1	28955026	.	G	A	.	.	MAF_USDA=1.639
NC_035094.1	28955072	.	C	A	.	.	MAF_INRAE=16.456;MAF_USDA=8.235
NC_035094.1	28955134	.	A	T	.	.	MAF_INRAE=5.0;MAF_USDA=1.639
NC_035094.1	28955209	.	G	A	.	.	MAF_USDA=2.459
NC_035094.1	28955250	.	C	T	.	.	MAF_USDA=1.639
NC_035094.1	28955251	.	C	T	.	.	MAF_INRAE=25.949;MAF_USDA=40.588
NC_035094.1	28955428	.	C	T	.	.	MAF_USDA=1.639
NC_035094.1	28955512	.	G	T	.	.	MAF_USDA=1.639
NC_035094.1	28955530	.	A	G	.	.	MAF_INRAE=19.62;MAF_USDA=12.941
NC_035094.1	28955545	.	G	C	.	.	MAF_INRAE=5.0
NC_035094.1	28955801	.	C	A	.	.	MAF_INRAE=4.167
NC_035094.1	28955911	.	G	T	.	.	MAF_INRAE=26.582;MAF_USDA=30.0
NC_035094.1	28955925	.	C	T	.	.	MAF_INRAE=4.167;MAF_USDA=3.279
NC_035094.1	28955931	.	A	G	.	.	MAF_INRAE=33.544;MAF_USDA=40.588
NC_035094.1	28955939	.	G	A	.	.	MAF_INRAE=4.167
NC_035094.1	28955982	.	G	A	.	.	MAF_USDA=2.459
NC_035094.1	28955995	.	A	G	.	.	MAF_USDA=3.279
NC_035094.1	28956005	.	C	A	.	.	MAF_USDA=1.639
NC_035094.1	28956272	.	A	C	.	.	MAF_INRAE=4.167
NC_035094.1	28956313	.	T	G	.	.	MAF_USDA=6.557
NC_035094.1	28956393	.	C	T	.	.	MAF_USDA=1.639
NC_035094.1	28956468	.	C	T	.	.	MAF_USDA=1.639
NC_035094.1	28956625	.	G	A	.	.	MAF_INRAE=26.582;MAF_USDA=50.0
NC_035094.1	28956633	.	G	T	.	.	MAF_USDA=4.098
NC_035094.1	28956648	.	G	C	.	.	MAF_USDA=36.471
NC_035094.1	28956650	.	G	C	.	.	MAF_USDA=36.471
NC_035094.1	28956652	.	C	G	.	.	MAF_USDA=35.882
NC_035094.1	28956654	.	G	C	.	.	MAF_INRAE=28.333;MAF_USDA=36.471
NC_035094.1	28956656	.	G	C	.	.	MAF_USDA=36.471
NC_035094.1	28956786	.	C	T	.	.	MAF_INRAE=5.263
NC_035094.1	28957101	.	C	A	.	.	MAF_USDA=3.279
NC_035094.1	28957200	.	C	A	.	.	MAF_USDA=1.639
NC_035094.1	28957219	.	C	T	.	.	MAF_USDA=2.459
NC_035094.1	28957334	.	T	A	.	.	MAF_USDA=2.5
NC_035094.1	28957549	.	G	A	.	.	MAF_USDA=2.459
NC_035094.1	28957767	.	T	C	.	.	MAF_INRAE=43.038;MAF_USDA=48.235
NC_035094.1	28957775	.	C	T	.	.	MAF_INRAE=5.0
NC_035094.1	28957909	.	T	G	.	.	MAF_USDA=45.833
NC_035094.1	28957987	.	G	T	.	.	MAF_USDA=4.098
NC_035094.1	28958017	.	T	C	.	.	MAF_USDA=1.639
NC_035094.1	28958029	.	A	G	.	.	MAF_INRAE=43.671;MAF_USDA=32.353
NC_035094.1	28958046	.	C	T	.	.	MAF_INRAE=26.582;MAF_USDA=34.118
NC_035094.1	28958180	.	G	A	.	.	MAF_INRAE=2.532;MAF_USDA=2.459
NC_035094.1	28958190	.	G	A	.	.	MAF_USDA=4.918
NC_035094.1	28958280	.	T	G	.	.	MAF_INRAE=15.19;MAF_USDA=6.25
NC_035094.1	28958304	.	C	T	.	.	MAF_USDA=4.098
NC_035094.1	28958321	.	G	C	.	.	MAF_USDA=1.639
NC_035094.1	28958368	.	T	C	.	.	MAF_INRAE=43.671;MAF_USDA=40.588
NC_035094.1	28959517	.	C	A	.	.	MAF_USDA=3.279
NC_035094.1	28959539	.	T	A	.	.	MAF_USDA=3.333
NC_035094.1	28959549	.	T	C	.	.	MAF_INRAE=5.0
NC_035094.1	28959559	.	C	A	.	.	MAF_USDA=3.279
NC_035094.1	28959706	.	G	C	.	.	MAF_INRAE=43.671;MAF_USDA=34.706
NC_035094.1	28959723	.	C	T	.	.	MAF_USDA=2.353
NC_035094.1	28959815	.	G	T	.	.	MAF_INRAE=5.263;MAF_USDA=14.706
NC_035094.1	28959947	.	C	A	.	.	MAF_USDA=2.459
NC_035094.1	28960090	.	G	A	.	.	MAF_USDA=3.279
NC_035094.1	28960208	.	G	T	.	.	MAF_INRAE=4.167
NC_035094.1	28960252	.	G	T	.	.	MAF_USDA=4.918
NC_035094.1	28960282	.	C	A	.	.	MAF_USDA=2.353
NC_035094.1	28960339	.	A	T	.	.	MAF_USDA=4.098
NC_035094.1	28960387	.	C	T	.	.	MAF_USDA=1.639
NC_035094.1	28960505	.	G	A	.	.	MAF_USDA=3.279
NC_035094.1	28960577	.	C	T	.	.	MAF_USDA=1.765
NC_035094.1	28960688	.	T	C	.	.	MAF_INRAE=5.263
NC_035094.1	28960798	.	AGGGG	AGGGA	.	.	MAF_USDA=27.083
NC_035094.1	28960802	.	G	A	.	.	MAF_INRAE=42.5
NC_035094.1	28961142	.	G	A	.	.	MAF_USDA=1.639
NC_035094.1	28961199	.	C	T	.	.	MAF_USDA=2.459
NC_035094.1	28961375	.	G	A	.	.	MAF_USDA=2.459
NC_035094.1	28961395	.	G	A	.	.	MAF_USDA=4.098
NC_035094.1	28961421	.	C	A	.	.	MAF_INRAE=4.167;MAF_USDA=2.459
NC_035094.1	28961535	.	A	T	.	.	MAF_USDA=2.459
NC_035094.1	28961560	.	T	G	.	.	MAF_INRAE=4.167;MAF_USDA=3.279
NC_035094.1	28961610	.	T	A	.	.	MAF_INRAE=9.167;MAF_USDA=11.765
NC_035094.1	28961631	.	T	A	.	.	MAF_USDA=3.279
NC_035094.1	28961688	.	C	T	.	.	MAF_USDA=1.639
NC_035094.1	28961721	.	A	T	.	.	MAF_USDA=3.279
NC_035094.1	28961767	.	A	G	.	.	MAF_INRAE=9.167;MAF_USDA=11.765
NC_035094.1	28961813	.	C	A	.	.	MAF_USDA=1.639
NC_035094.1	28961849	.	T	C	.	.	MAF_USDA=3.279
NC_035094.1	28961859	.	G	A	.	.	MAF_USDA=4.167
NC_035094.1	28961967	.	A	T	.	.	MAF_USDA=3.279
NC_035094.1	28961971	.	G	C	.	.	MAF_USDA=3.279
NC_035094.1	28961980	.	A	C	.	.	MAF_USDA=3.279
NC_035094.1	28961983	.	T	C	.	.	MAF_USDA=3.279
NC_035094.1	28962019	.	T	C	.	.	MAF_USDA=4.098
NC_035094.1	28962021	.	G	C	.	.	MAF_USDA=1.639
NC_035094.1	28962057	.	C	A	.	.	MAF_USDA=3.279
NC_035094.1	28962196	.	G	A	.	.	MAF_USDA=5.738
NC_035094.1	28962345	.	C	T	.	.	MAF_INRAE=4.167
NC_035094.1	28962368	.	G	T	.	.	MAF_USDA=4.098
NC_035094.1	28962412	.	A	T	.	.	MAF_INRAE=8.861;MAF_USDA=1.786
NC_035094.1	28962446	.	A	G	.	.	MAF_INRAE=2.5;MAF_USDA=16.667
NC_035094.1	28962506	.	A	T	.	.	MAF_USDA=6.557
NC_035094.1	28962507	.	T	G	.	.	MAF_USDA=6.557
NC_035094.1	28962522	.	T	C	.	.	MAF_USDA=4.098
NC_035094.1	28962549	.	T	C	.	.	MAF_USDA=1.639
NC_035094.1	28962632	.	A	G	.	.	MAF_USDA=3.279
NC_035094.1	28962659	.	C	T	.	.	MAF_USDA=2.353
NC_035094.1	28962661	.	G	A	.	.	MAF_INRAE=5.0
NC_035094.1	28962697	.	G	A	.	.	MAF_INRAE=5.0
NC_035094.1	28962806	.	A	T	.	.	MAF_INRAE=10.0
NC_035094.1	28962936	.	G	A	.	.	MAF_INRAE=2.5;MAF_USDA=16.667
NC_035094.1	28963008	.	C	T	.	.	MAF_INRAE=7.595;MAF_USDA=10.0
NC_035094.1	28963026	.	A	T	.	.	MAF_INRAE=43.038;MAF_USDA=38.235
NC_035094.1	28963153	.	G	C	.	.	MAF_INRAE=9.167;MAF_USDA=11.176
NC_035094.1	28963259	.	T	G	.	.	MAF_USDA=1.639
NC_035094.1	28963382	.	T	C	.	.	MAF_INRAE=2.532;MAF_USDA=2.459
NC_035094.1	28963388	.	T	C	.	.	MAF_USDA=2.353
NC_035094.1	28963470	.	C	T	.	.	MAF_USDA=4.918
NC_035094.1	28963526	.	G	T	.	.	MAF_USDA=6.25
NC_035094.1	28963563	.	T	C	.	.	MAF_INRAE=8.333;MAF_USDA=11.176
NC_035094.1	28963564	.	C	T	.	.	MAF_INRAE=5.263;MAF_USDA=14.118
NC_035094.1	28963667	.	T	G	.	.	MAF_USDA=4.098
NC_035094.1	28963677	.	C	T	.	.	MAF_USDA=1.639
NC_035094.1	28963830	.	C	T	.	.	MAF_INRAE=16.456;MAF_USDA=8.824
NC_035094.1	28964094	.	C	A	.	.	MAF_INRAE=2.5;MAF_USDA=5.294
NC_035094.1	28964100	.	C	T	.	.	MAF_INRAE=2.5;MAF_USDA=5.294
NC_035094.1	28964179	.	G	A	.	.	MAF_USDA=4.098
NC_035094.1	28964227	.	T	A	.	.	MAF_USDA=5.882
NC_035094.1	28964393	.	G	T	.	.	MAF_USDA=5.738
NC_035094.1	28964419	.	G	A	.	.	MAF_USDA=1.639
NC_035094.1	28964512	.	T	A	.	.	MAF_INRAE=5.0
NC_035094.1	28964519	.	T	C	.	.	MAF_INRAE=5.263;MAF_USDA=2.941
NC_035094.1	28964587	.	C	G	.	.	MAF_USDA=3.279
NC_035094.1	28964622	.	C	T	.	.	MAF_USDA=13.934
NC_035094.1	28964821	.	G	A	.	.	MAF_INRAE=5.263;MAF_USDA=2.353
NC_035094.1	28964849	.	C	G	.	.	MAF_USDA=3.279
NC_035094.1	28964959	.	G	A	.	.	MAF_USDA=3.279
NC_035094.1	28964966	.	A	G	.	.	MAF_USDA=3.279
NC_035094.1	28965045	.	T	G	.	.	MAF_INRAE=26.582;MAF_USDA=29.412
NC_035094.1	28965109	.	C	T	.	.	MAF_INRAE=5.0
NC_035094.1	28965318	.	A	C	.	.	MAF_INRAE=11.392;MAF_USDA=6.557
NC_035094.1	28965481	.	G	A	.	.	MAF_INRAE=13.291;MAF_USDA=9.412
NC_035094.1	28965559	.	C	A	.	.	MAF_INRAE=25.0
NC_035094.1	28965587	.	T	C	.	.	MAF_USDA=9.016
NC_035094.1	28965619	.	C	A	.	.	MAF_INRAE=25.0;MAF_USDA=4.098
NC_035094.1	28965735	.	A	T	.	.	MAF_USDA=1.639
NC_035094.1	28965954	.	G	A	.	.	MAF_USDA=3.279
NC_035094.1	28965982	.	T	G	.	.	MAF_INRAE=5.0
NC_035094.1	28965983	.	G	T	.	.	MAF_USDA=1.639
NC_035094.1	28966267	.	C	T	.	.	MAF_USDA=1.639
NC_035094.1	28966327	.	T	A	.	.	MAF_USDA=1.639
NC_035094.1	28966342	.	T	A	.	.	MAF_USDA=4.098
NC_035094.1	28966374	.	C	T	.	.	MAF_INRAE=25.0;MAF_USDA=3.279
NC_035094.1	28966395	.	T	C	.	.	MAF_INRAE=49.367;MAF_USDA=29.167
NC_035094.1	28966447	.	T	A	.	.	MAF_USDA=3.279
NC_035094.1	28966518	.	A	C	.	.	MAF_USDA=3.279
NC_035094.1	28966519	.	G	A	.	.	MAF_USDA=3.279
NC_035094.1	28966608	.	G	T	.	.	MAF_INRAE=25.0
NC_035094.1	28966715	.	T	C	.	.	MAF_USDA=1.639
NC_035094.1	28966847	.	A	C	.	.	MAF_INRAE=24.167;MAF_USDA=3.279
NC_035094.1	28966879	.	C	A	.	.	MAF_USDA=5.882
NC_035094.1	28967076	.	C	A	.	.	MAF_USDA=4.098
NC_035094.1	28967091	.	G	C	.	.	MAF_INRAE=34.167;MAF_USDA=11.765
NC_035094.1	28967093	.	G	T	.	.	MAF_USDA=4.098
NC_035094.1	28967101	.	A	G	.	.	MAF_INRAE=15.823;MAF_USDA=7.647
NC_035094.1	28967141	.	T	A	.	.	MAF_INRAE=25.0
NC_035094.1	28967217	.	A	G	.	.	MAF_USDA=2.353
NC_035094.1	28967316	.	C	T	.	.	MAF_USDA=4.918
NC_035094.1	28967319	.	G	A	.	.	MAF_INRAE=5.0;MAF_USDA=6.471
NC_035094.1	28967367	.	G	T	.	.	MAF_INRAE=25.0
NC_035094.1	28967460	.	T	C	.	.	MAF_INRAE=25.949;MAF_USDA=27.647
NC_035094.1	28967508	.	T	A	.	.	MAF_USDA=4.098
NC_035094.1	28967559	.	T	A	.	.	MAF_USDA=4.918
NC_035094.1	28967578	.	G	A	.	.	MAF_USDA=1.639
NC_035094.1	28967643	.	A	C	.	.	MAF_INRAE=4.167
NC_035094.1	28967682	.	C	T	.	.	MAF_INRAE=4.167
NC_035094.1	28967705	.	A	G	.	.	MAF_USDA=3.279
NC_035094.1	28967790	.	C	A	.	.	MAF_USDA=1.639
NC_035094.1	28967862	.	C	T	.	.	MAF_INRAE=25.0;MAF_USDA=4.098
NC_035094.1	28967892	.	C	T	.	.	MAF_INRAE=5.263;MAF_USDA=2.353
NC_035094.1	28967893	.	G	A	.	.	MAF_USDA=3.279
NC_035094.1	28967942	.	A	G	.	.	MAF_USDA=5.738
NC_035094.1	28967979	.	G	A	.	.	MAF_INRAE=2.5
NC_035094.1	28968070	.	C	A	.	.	MAF_INRAE=25.0
NC_035094.1	28968090	.	C	A	.	.	MAF_USDA=6.557
NC_035094.1	28968099	.	C	T	.	.	MAF_INRAE=25.0
NC_035094.1	28968137	.	A	C	.	.	MAF_INRAE=25.0;MAF_USDA=3.279
NC_035094.1	28968520	.	A	G	.	.	MAF_USDA=1.639
NC_035094.1	28968546	.	C	A	.	.	MAF_INRAE=5.0
NC_035094.1	28968619	.	A	C	.	.	MAF_USDA=2.439
NC_035094.1	28968726	.	G	A	.	.	MAF_INRAE=24.167
NC_035094.1	28968914	.	C	G	.	.	MAF_INRAE=22.5
NC_035094.1	28968928	.	T	A	.	.	MAF_USDA=1.639
NC_035094.1	28968974	.	G	A	.	.	MAF_INRAE=25.0
NC_035094.1	28968982	.	G	A	.	.	MAF_USDA=3.279
NC_035094.1	28969060	.	G	A	.	.	MAF_INRAE=24.167;MAF_USDA=3.279
NC_035094.1	28969301	.	A	C	.	.	MAF_INRAE=24.167;MAF_USDA=4.098
NC_035094.1	28969307	.	A	G	.	.	MAF_INRAE=24.167;MAF_USDA=4.098
NC_035094.1	28969361	.	C	G	.	.	MAF_INRAE=24.167;MAF_USDA=3.279
NC_035094.1	28969663	.	C	A	.	.	MAF_INRAE=4.167
NC_035094.1	28969691	.	T	G	.	.	MAF_INRAE=30.38;MAF_USDA=17.647
NC_035094.1	28969712	.	C	A	.	.	MAF_USDA=2.5
NC_035094.1	28969724	.	G	T	.	.	MAF_INRAE=25.0;MAF_USDA=4.167
NC_035094.1	28969737	.	T	G	.	.	MAF_USDA=1.667
NC_035094.1	28969762	.	T	G	.	.	MAF_USDA=4.118
NC_035094.1	28969878	.	T	G	.	.	MAF_USDA=1.639
NC_035094.1	28969900	.	T	A	.	.	MAF_INRAE=8.861;MAF_USDA=3.529
NC_035094.1	28969968	.	A	T	.	.	MAF_USDA=5.738
NC_035094.1	28969995	.	G	A	.	.	MAF_INRAE=25.0;MAF_USDA=4.167
NC_035094.1	28970085	.	T	A	.	.	MAF_USDA=1.639
NC_035094.1	28970118	.	G	T	.	.	MAF_USDA=6.25
NC_035094.1	28970167	.	T	A	.	.	MAF_INRAE=25.0;MAF_USDA=4.098
NC_035094.1	28970201	.	A	G	.	.	MAF_INRAE=25.0
NC_035094.1	28970382	.	C	T	.	.	MAF_INRAE=26.582;MAF_USDA=27.647
NC_035094.1	28970410	.	G	T	.	.	MAF_USDA=5.738
NC_035094.1	28970418	.	C	T	.	.	MAF_INRAE=24.167;MAF_USDA=3.279
NC_035094.1	28970474	.	G	T	.	.	MAF_USDA=2.353
NC_035094.1	28970560	.	G	A	.	.	MAF_INRAE=25.0;MAF_USDA=3.279
NC_035094.1	28970572	.	G	A	.	.	MAF_INRAE=25.0;MAF_USDA=3.279
NC_035094.1	28970622	.	G	C	.	.	MAF_USDA=4.167
NC_035094.1	28970644	.	G	A	.	.	MAF_INRAE=5.0
NC_035094.1	28970701	.	C	T	.	.	MAF_USDA=1.639
NC_035094.1	28970716	.	C	A	.	.	MAF_INRAE=24.167
NC_035094.1	28970721	.	G	T	.	.	MAF_INRAE=24.167
NC_035094.1	28970875	.	C	T	.	.	MAF_USDA=3.279
NC_035094.1	28970876	.	C	T	.	.	MAF_USDA=3.279
NC_035094.1	28970918	.	G	A	.	.	MAF_USDA=1.667
NC_035094.1	28971163	.	A	G	.	.	MAF_USDA=2.459
NC_035094.1	28971318	.	A	T	.	.	MAF_USDA=16.667
NC_035094.1	28971328	.	A	T	.	.	MAF_INRAE=26.667
NC_035094.1	28971329	.	T	A	.	.	MAF_USDA=6.25
NC_035094.1	28971332	.	T	A	.	.	MAF_USDA=4.268
NC_035094.1	28971335	.	T	A	.	.	MAF_USDA=2.586
NC_035094.1	28971370	.	T	G	.	.	MAF_USDA=2.5
NC_035094.1	28971399	.	C	T	.	.	MAF_INRAE=25.0
NC_035094.1	28971413	.	T	A	.	.	MAF_INRAE=15.19
NC_035094.1	28971418	.	G	T	.	.	MAF_INRAE=41.772;MAF_USDA=39.881
NC_035094.1	28971450	.	A	G	.	.	MAF_INRAE=25.0
NC_035094.1	28971457	.	A	T	.	.	MAF_USDA=3.279
NC_035094.1	28971459	.	C	T	.	.	MAF_INRAE=25.0;MAF_USDA=3.279
NC_035094.1	28971467	.	A	G	.	.	MAF_USDA=3.279
NC_035094.1	28971503	.	G	A	.	.	MAF_INRAE=2.5
NC_035094.1	28971534	.	T	A	.	.	MAF_INRAE=2.5;MAF_USDA=16.667
NC_035094.1	28971596	.	C	A	.	.	MAF_INRAE=25.0;MAF_USDA=4.918
NC_035094.1	28971637	.	G	T	.	.	MAF_INRAE=25.0;MAF_USDA=4.098
NC_035094.1	28971747	.	A	T	.	.	MAF_USDA=2.459
NC_035094.1	28971819	.	G	A	.	.	MAF_INRAE=25.0
NC_035094.1	28971827	.	G	C	.	.	MAF_INRAE=25.0
NC_035094.1	28971842	.	A	G	.	.	MAF_INRAE=25.0;MAF_USDA=3.279
NC_035094.1	28971946	.	A	T	.	.	MAF_USDA=3.279
NC_035094.1	28971970	.	A	C	.	.	MAF_INRAE=25.0
NC_035094.1	28972025	.	C	A	.	.	MAF_INRAE=4.167
NC_035094.1	28972101	.	C	T	.	.	MAF_INRAE=25.0;MAF_USDA=3.279
NC_035094.1	28972167	.	A	C	.	.	MAF_USDA=1.639
NC_035094.1	28972216	.	C	A	.	.	MAF_INRAE=30.38;MAF_USDA=18.824
NC_035094.1	28972250	.	A	G	.	.	MAF_USDA=14.754
NC_035094.1	28972277	.	G	A	.	.	MAF_INRAE=26.582;MAF_USDA=31.176
NC_035094.1	28972353	.	A	G	.	.	MAF_INRAE=25.0
NC_035094.1	28972410	.	C	A	.	.	MAF_INRAE=25.0
NC_035094.1	28972457	.	A	G	.	.	MAF_INRAE=41.772;MAF_USDA=43.529
NC_035094.1	28972485	.	A	C	.	.	MAF_INRAE=25.0
NC_035094.1	28972530	.	A	G	.	.	MAF_INRAE=25.0
NC_035094.1	28972557	.	A	T	.	.	MAF_INRAE=29.747;MAF_USDA=18.452
NC_035094.1	28972689	.	C	T	.	.	MAF_INRAE=31.646;MAF_USDA=32.353
NC_035094.1	28972733	.	T	C	.	.	MAF_INRAE=9.494;MAF_USDA=3.529
NC_035094.1	28972749	.	G	T	.	.	MAF_USDA=3.279
NC_035094.1	28972777	.	T	A	.	.	MAF_INRAE=26.582;MAF_USDA=29.412
NC_035094.1	28972847	.	G	A	.	.	MAF_USDA=3.279
NC_035094.1	28972928	.	A	T	.	.	MAF_INRAE=24.167
NC_035094.1	28972986	.	T	A	.	.	MAF_INRAE=25.0
NC_035094.1	28972988	.	T	A	.	.	MAF_INRAE=25.0
NC_035094.1	28973025	.	G	C	.	.	MAF_INRAE=25.0
NC_035094.1	28973031	.	A	C	.	.	MAF_USDA=1.639
NC_035094.1	28973130	.	T	G	.	.	MAF_INRAE=25.0
NC_035094.1	28973155	.	C	T	.	.	MAF_INRAE=4.167
NC_035094.1	28973214	.	G	A	.	.	MAF_USDA=1.639
NC_035094.1	28973318	.	A	C	.	.	MAF_USDA=4.918
NC_035094.1	28973372	.	A	G	.	.	MAF_USDA=3.279
NC_035094.1	28973391	.	T	A	.	.	MAF_USDA=1.639
NC_035094.1	28973442	.	T	C	.	.	MAF_USDA=5.738
NC_035094.1	28973561	.	C	A	.	.	MAF_INRAE=25.0
NC_035094.1	28973617	.	G	A	.	.	MAF_INRAE=25.0
NC_035094.1	28973637	.	T	A	.	.	MAF_INRAE=25.0
NC_035094.1	28973697	.	G	A	.	.	MAF_INRAE=5.0;MAF_USDA=4.098
NC_035094.1	28973709	.	C	A	.	.	MAF_USDA=1.639
NC_035094.1	28973779	.	T	A	.	.	MAF_USDA=9.016
NC_035094.1	28974002	.	G	A	.	.	MAF_USDA=1.639
NC_035094.1	28974030	.	G	A	.	.	MAF_USDA=1.639
NC_035094.1	28974066	.	A	C	.	.	MAF_INRAE=34.167;MAF_USDA=12.941
NC_035094.1	28974068	.	A	T	.	.	MAF_INRAE=25.0
NC_035094.1	28974102	.	G	C	.	.	MAF_INRAE=5.0
NC_035094.1	28974195	.	G	A	.	.	MAF_INRAE=5.0;MAF_USDA=4.098
NC_035094.1	28974262	.	A	G	.	.	MAF_INRAE=25.0
NC_035094.1	28974277	.	A	T	.	.	MAF_INRAE=25.0
NC_035094.1	28974354	.	G	C	.	.	MAF_USDA=1.639
NC_035094.1	28974356	.	C	A	.	.	MAF_USDA=1.639
NC_035094.1	28974443	.	G	A	.	.	MAF_USDA=4.918
NC_035094.1	28974468	.	T	C	.	.	MAF_USDA=2.459
NC_035094.1	28974495	.	C	A	.	.	MAF_INRAE=24.167
NC_035094.1	28974733	.	G	A	.	.	MAF_INRAE=25.0
NC_035094.1	28974775	.	C	T	.	.	MAF_INRAE=42.405;MAF_USDA=42.941
NC_035094.1	28974828	.	C	T	.	.	MAF_INRAE=30.38;MAF_USDA=19.412
NC_035094.1	28974896	.	T	G	.	.	MAF_INRAE=25.0
NC_035094.1	28974916	.	G	A	.	.	MAF_INRAE=25.0
NC_035094.1	28975025	.	T	C	.	.	MAF_USDA=1.639
NC_035094.1	28975036	.	G	A	.	.	MAF_INRAE=5.0
NC_035094.1	28975066	.	A	T	.	.	MAF_INRAE=5.0
NC_035094.1	28975094	.	G	A	.	.	MAF_USDA=1.639
NC_035094.1	28975157	.	G	A	.	.	MAF_INRAE=4.167
NC_035094.1	28975225	.	G	A	.	.	MAF_INRAE=5.0
NC_035094.1	28975248	.	T	A	.	.	MAF_USDA=1.639
NC_035094.1	28975325	.	G	T	.	.	MAF_INRAE=24.167
NC_035094.1	28975364	.	C	A	.	.	MAF_USDA=1.639
NC_035094.1	28975377	.	C	A	.	.	MAF_INRAE=25.0
NC_035094.1	28975378	.	C	G	.	.	MAF_USDA=1.639
NC_035094.1	28975419	.	C	T	.	.	MAF_INRAE=25.0
NC_035094.1	28975664	.	C	T	.	.	MAF_INRAE=25.0
NC_035094.1	28975773	.	C	T	.	.	MAF_INRAE=4.167
NC_035094.1	28976006	.	A	C	.	.	MAF_USDA=13.934
NC_035094.1	28976158	.	C	A	.	.	MAF_INRAE=25.0
NC_035094.1	28976228	.	C	A	.	.	MAF_INRAE=25.0
NC_035094.1	28976273	.	A	G	.	.	MAF_INRAE=24.167
NC_035094.1	28976279	.	T	G	.	.	MAF_USDA=1.639
NC_035094.1	28976280	.	A	G,T	.	.	MAF_INRAE=24.167;MAF_USDA=1.639
NC_035094.1	28976283	.	G	A	.	.	MAF_INRAE=4.167
NC_035094.1	28976499	.	G	T	.	.	MAF_INRAE=25.0
NC_035094.1	28976516	.	A	T	.	.	MAF_INRAE=25.0
NC_035094.1	28976706	.	G	A	.	.	MAF_INRAE=25.0
NC_035094.1	28976717	.	T	C	.	.	MAF_INRAE=28.481;MAF_USDA=10.588
NC_035094.1	28976803	.	C	A	.	.	MAF_INRAE=24.167
NC_035094.1	28976868	.	G	A	.	.	MAF_INRAE=3.333
NC_035094.1	28976890	.	C	T	.	.	MAF_INRAE=5.0
NC_035094.1	28976913	.	A	G	.	.	MAF_INRAE=5.0
NC_035094.1	28976920	.	A	C	.	.	MAF_INRAE=5.0
NC_035094.1	28976940	.	T	G	.	.	MAF_INRAE=5.0
NC_035094.1	28977030	.	T	C	.	.	MAF_USDA=1.639
NC_035094.1	28977059	.	G	T	.	.	MAF_INRAE=4.167;MAF_USDA=2.459
NC_035094.1	28977095	.	T	G	.	.	MAF_INRAE=24.167
NC_035094.1	28977225	.	A	G	.	.	MAF_INRAE=25.0
NC_035094.1	28977252	.	G	T	.	.	MAF_USDA=6.557
NC_035094.1	28977394	.	C	T	.	.	MAF_INRAE=25.0
NC_035094.1	28977509	.	T	C	.	.	MAF_INRAE=5.263;MAF_USDA=1.639
NC_035094.1	28977599	.	T	G	.	.	MAF_USDA=6.25
NC_035094.1	28977660	.	A	C	.	.	MAF_INRAE=11.392;MAF_USDA=4.098
NC_035094.1	28977667	.	G	A	.	.	MAF_USDA=2.459
NC_035094.1	28977867	.	G	A	.	.	MAF_INRAE=26.582;MAF_USDA=29.412
NC_035094.1	28977875	.	T	C	.	.	MAF_INRAE=25.0
NC_035094.1	28977959	.	G	A	.	.	MAF_INRAE=25.0
NC_035094.1	28977960	.	T	G	.	.	MAF_INRAE=5.063;MAF_USDA=1.639
NC_035094.1	28978062	.	T	A	.	.	MAF_USDA=1.639
NC_035094.1	28978197	.	G	C	.	.	MAF_INRAE=25.0
NC_035094.1	28978351	.	A	G	.	.	MAF_INRAE=25.0
NC_035094.1	28978631	.	T	G	.	.	MAF_INRAE=5.0
NC_035094.1	28978677	.	C	T	.	.	MAF_USDA=6.557
NC_035094.1	28978839	.	C	A	.	.	MAF_USDA=1.639
NC_035094.1	28978984	.	C	A	.	.	MAF_USDA=2.459
NC_035094.1	28979076	.	G	A	.	.	MAF_INRAE=2.5
NC_035094.1	28979160	.	C	A	.	.	MAF_INRAE=8.861;MAF_USDA=1.765
NC_035094.1	28979187	.	T	G	.	.	MAF_INRAE=2.5;MAF_USDA=20.833
NC_035094.1	28979602	.	G	T	.	.	MAF_USDA=1.639
NC_035094.1	28979781	.	T	C	.	.	MAF_INRAE=25.0
NC_035094.1	28979787	.	T	A	.	.	MAF_INRAE=5.263;MAF_USDA=9.412
NC_035094.1	28979801	.	G	A	.	.	MAF_USDA=4.098
NC_035094.1	28979854	.	G	A	.	.	MAF_INRAE=2.5
NC_035094.1	28979918	.	A	T	.	.	MAF_INRAE=5.263;MAF_USDA=11.176
NC_035094.1	28980002	.	C	A	.	.	MAF_USDA=8.235
NC_035094.1	28980079	.	C	T	.	.	MAF_INRAE=5.0
NC_035094.1	28980305	.	A	G	.	.	MAF_INRAE=43.038;MAF_USDA=37.059
NC_035094.1	28980458	.	C	T	.	.	MAF_USDA=5.738
NC_035094.1	28980519	.	G	A	.	.	MAF_INRAE=5.263;MAF_USDA=11.176
NC_035094.1	28980634	.	G	A	.	.	MAF_INRAE=43.038;MAF_USDA=35.882
NC_035094.1	28980741	.	G	T	.	.	MAF_INRAE=2.5;MAF_USDA=16.667
NC_035094.1	28980881	.	G	T	.	.	MAF_INRAE=47.468;MAF_USDA=22.941
NC_035094.1	28980911	.	G	A	.	.	MAF_USDA=1.639
NC_035094.1	28980913	.	C	T	.	.	MAF_USDA=8.197
NC_035094.1	28981197	.	C	T	.	.	MAF_USDA=1.639
NC_035094.1	28981820	.	C	A	.	.	MAF_INRAE=47.468;MAF_USDA=11.176
NC_035094.1	28981967	.	C	A	.	.	MAF_USDA=9.016
NC_035094.1	28982034	.	A	T	.	.	MAF_USDA=4.918
NC_035094.1	28982241	.	G	T	.	.	MAF_USDA=7.377
NC_035094.1	28982330	.	G	A	.	.	MAF_USDA=7.647
NC_035094.1	28982617	.	A	G	.	.	MAF_USDA=3.279
NC_035094.1	28982657	.	T	A	.	.	MAF_USDA=9.412
NC_035094.1	28982836	.	T	A	.	.	MAF_INRAE=1.667;MAF_USDA=7.059
NC_035094.1	28982922	.	C	A	.	.	MAF_USDA=5.738
NC_035094.1	28982942	.	T	C	.	.	MAF_USDA=1.639
NC_035094.1	28983032	.	G	A	.	.	MAF_INRAE=5.063;MAF_USDA=11.765
NC_035094.1	28983183	.	A	G	.	.	MAF_USDA=1.639
NC_035094.1	28983292	.	C	A	.	.	MAF_INRAE=36.076;MAF_USDA=29.412
NC_035094.1	28983332	.	T	C	.	.	MAF_USDA=12.353
NC_035094.1	28983458	.	C	A	.	.	MAF_USDA=2.459
NC_035094.1	28983486	.	A	C	.	.	MAF_USDA=1.639
NC_035094.1	28983535	.	G	A	.	.	MAF_USDA=1.639
NC_035094.1	28983552	.	G	C	.	.	MAF_INRAE=4.167
NC_035094.1	28983779	.	TC	TA	.	.	MAF_USDA=2.083
NC_035094.1	28983780	.	C	A	.	.	MAF_USDA=4.098
NC_035094.1	28983816	.	C	T	.	.	MAF_INRAE=25.949;MAF_USDA=25.882
NC_035094.1	28983976	.	G	A	.	.	MAF_USDA=1.639
NC_035094.1	28984144	.	T	G	.	.	MAF_INRAE=5.0
NC_035094.1	28984243	.	G	A	.	.	MAF_USDA=1.639
NC_035094.1	28984478	.	C	G	.	.	MAF_USDA=4.918
NC_035094.1	28984610	.	A	G	.	.	MAF_USDA=12.941
NC_035094.1	28984693	.	G	A	.	.	MAF_USDA=1.639
NC_035094.1	28984744	.	G	A	.	.	MAF_USDA=3.279
NC_035094.1	28984875	.	A	T	.	.	MAF_INRAE=5.0
NC_035094.1	28984925	.	C	T	.	.	MAF_INRAE=11.392;MAF_USDA=3.279
NC_035094.1	28984957	.	C	T	.	.	MAF_INRAE=5.0
NC_035094.1	28984977	.	T	A	.	.	MAF_USDA=7.647
NC_035094.1	28985071	.	G	T	.	.	MAF_INRAE=20.886;MAF_USDA=7.059
NC_035094.1	28985261	.	A	G	.	.	MAF_INRAE=8.861;MAF_USDA=1.765
NC_035094.1	28985265	.	G	A	.	.	MAF_USDA=4.918
NC_035094.1	28985675	.	G	A	.	.	MAF_USDA=4.098
NC_035094.1	28985785	.	C	T	.	.	MAF_USDA=1.639
NC_035094.1	28985912	.	A	C	.	.	MAF_INRAE=2.5
NC_035094.1	28985944	.	G	T	.	.	MAF_USDA=2.459
NC_035094.1	28985959	.	C	A	.	.	MAF_INRAE=5.696;MAF_USDA=2.459
NC_035094.1	28986088	.	G	T	.	.	MAF_INRAE=2.5
NC_035094.1	28986098	.	C	A	.	.	MAF_USDA=6.557
NC_035094.1	28986174	.	T	C	.	.	MAF_INRAE=38.608;MAF_USDA=34.118
NC_035094.1	28986230	.	G	C	.	.	MAF_USDA=2.459
NC_035094.1	28986233	.	C	T	.	.	MAF_USDA=2.459
NC_035094.1	28986254	.	C	A	.	.	MAF_INRAE=5.696;MAF_USDA=2.459
NC_035094.1	28986327	.	T	A	.	.	MAF_USDA=4.918
NC_035094.1	28986354	.	A	C	.	.	MAF_INRAE=5.0
NC_035094.1	28986625	.	T	G	.	.	MAF_INRAE=37.342;MAF_USDA=36.471
NC_035094.1	28986626	.	G	T	.	.	MAF_INRAE=34.167;MAF_USDA=42.941
NC_035094.1	28986630	.	T	C	.	.	MAF_INRAE=34.167;MAF_USDA=34.118
NC_035094.1	28986634	.	G	A	.	.	MAF_INRAE=5.696;MAF_USDA=2.459
NC_035094.1	28986663	.	G	A	.	.	MAF_USDA=5.833
NC_035094.1	28986722	.	A	G	.	.	MAF_USDA=5.738
NC_035094.1	28986755	.	G	T	.	.	MAF_USDA=6.557
NC_035094.1	28986813	.	C	T	.	.	MAF_INRAE=5.696;MAF_USDA=1.639
NC_035094.1	28987054	.	A	G	.	.	MAF_USDA=1.639
NC_035094.1	28987156	.	G	A	.	.	MAF_INRAE=2.5
NC_035094.1	28987234	.	G	A	.	.	MAF_INRAE=7.595;MAF_USDA=1.639
NC_035094.1	28987266	.	A	T	.	.	MAF_INRAE=26.582;MAF_USDA=25.882
NC_035094.1	28987297	.	A	T	.	.	MAF_INRAE=17.089;MAF_USDA=16.667
NC_035094.1	28987345	.	C	T	.	.	MAF_INRAE=5.263;MAF_USDA=2.941
NC_035094.1	28987379	.	T	G	.	.	MAF_INRAE=37.975;MAF_USDA=32.941
NC_035094.1	28987410	.	A	C	.	.	MAF_USDA=1.639
NC_035094.1	28987724	.	C	T	.	.	MAF_INRAE=5.0
NC_035094.1	28987753	.	T	A	.	.	MAF_INRAE=5.0
NC_035094.1	28987763	.	A	C	.	.	MAF_USDA=5.738
NC_035094.1	28987915	.	C	A	.	.	MAF_INRAE=5.263;MAF_USDA=2.941
NC_035094.1	28988196	.	A	C	.	.	MAF_USDA=4.918
NC_035094.1	28988222	.	T	A	.	.	MAF_INRAE=5.063;MAF_USDA=2.459
NC_035094.1	28988544	.	C	A	.	.	MAF_USDA=1.639
NC_035094.1	28988564	.	C	A	.	.	MAF_INRAE=2.5;MAF_USDA=16.667
NC_035094.1	28988896	.	C	G	.	.	MAF_USDA=4.098
NC_035094.1	28989090	.	T	C	.	.	MAF_USDA=2.459
NC_035094.1	28989157	.	T	C	.	.	MAF_USDA=2.459
NC_035094.1	28989197	.	A	T	.	.	MAF_INRAE=34.167;MAF_USDA=42.941
NC_035094.1	28989200	.	G	T	.	.	MAF_USDA=2.459
NC_035094.1	28989272	.	T	C	.	.	MAF_USDA=2.459
NC_035094.1	28989340	.	G	A	.	.	MAF_INRAE=5.263;MAF_USDA=1.765
NC_035094.1	28989407	.	A	G	.	.	MAF_USDA=1.639
NC_035094.1	28989842	.	T	A	.	.	MAF_USDA=1.639
NC_035094.1	28989976	.	G	A	.	.	MAF_INRAE=25.949;MAF_USDA=26.471
NC_035094.1	28989990	.	C	T	.	.	MAF_INRAE=25.833
NC_035094.1	28990000	.	T	C	.	.	MAF_INRAE=2.5
NC_035094.1	28990091	.	G	T	.	.	MAF_USDA=1.765
NC_035094.1	28990119	.	T	G	.	.	MAF_USDA=1.639
NC_035094.1	28990308	.	A	C	.	.	MAF_USDA=1.639
NC_035094.1	28990416	.	T	A	.	.	MAF_INRAE=5.696;MAF_USDA=2.459
NC_035094.1	28990468	.	A	G	.	.	MAF_USDA=1.639
NC_035094.1	28990523	.	G	T	.	.	MAF_USDA=2.353
NC_035094.1	28990655	.	C	T	.	.	MAF_INRAE=11.392;MAF_USDA=4.098
NC_035094.1	28990735	.	G	A	.	.	MAF_USDA=2.459
NC_035094.1	28990788	.	C	A	.	.	MAF_INRAE=34.167;MAF_USDA=40.588
NC_035094.1	28990887	.	A	T	.	.	MAF_INRAE=36.667;MAF_USDA=41.667
NC_035094.1	28990894	.	C	A	.	.	MAF_USDA=2.459
NC_035094.1	28991033	.	G	A	.	.	MAF_USDA=1.765
NC_035094.1	28991034	.	C	T	.	.	MAF_USDA=4.918
NC_035094.1	28991096	.	C	A	.	.	MAF_USDA=3.279
NC_035094.1	28991168	.	G	A	.	.	MAF_INRAE=37.342;MAF_USDA=47.917
NC_035094.1	28991194	.	T	A	.	.	MAF_USDA=4.918
NC_035094.1	28991275	.	C	T	.	.	MAF_INRAE=1.667
NC_035094.1	28991392	.	C	A	.	.	MAF_USDA=6.557
NC_035094.1	28991589	.	G	A	.	.	MAF_USDA=4.118
NC_035094.1	28991727	.	A	G	.	.	MAF_USDA=19.412
NC_035094.1	28991760	.	G	A	.	.	MAF_INRAE=5.696;MAF_USDA=2.459
NC_035094.1	28991771	.	G	A	.	.	MAF_USDA=1.639
NC_035094.1	28991947	.	G	T	.	.	MAF_INRAE=11.392;MAF_USDA=3.279
NC_035094.1	28992029	.	T	C	.	.	MAF_USDA=2.459
NC_035094.1	28992071	.	A	G	.	.	MAF_USDA=7.377
NC_035094.1	28992101	.	A	G	.	.	MAF_INRAE=26.582;MAF_USDA=25.294
NC_035094.1	28992175	.	A	C	.	.	MAF_INRAE=4.167
NC_035094.1	28992268	.	A	G	.	.	MAF_USDA=1.765
NC_035094.1	28994898	.	C	A	.	.	MAF_INRAE=10.526
NC_035094.1	28995323	.	T	G	.	.	MAF_USDA=2.459
NC_035094.1	28995386	.	G	A	.	.	MAF_INRAE=37.342;MAF_USDA=42.353
NC_035094.1	28995553	.	C	G	.	.	MAF_USDA=1.639
NC_035094.1	28995565	.	G	T	.	.	MAF_USDA=1.639
NC_035094.1	28995575	.	G	C	.	.	MAF_USDA=4.118
NC_035094.1	28995641	.	T	A	.	.	MAF_INRAE=34.167;MAF_USDA=38.824
NC_035094.1	28995684	.	A	G	.	.	MAF_INRAE=5.0
NC_035094.1	28995732	.	C	T	.	.	MAF_INRAE=13.333;MAF_USDA=9.016
NC_035094.1	28995739	.	G	A	.	.	MAF_INRAE=2.5
NC_035094.1	28995780	.	T	G	.	.	MAF_INRAE=18.333;MAF_USDA=13.115
NC_035094.1	28995781	.	G	T	.	.	MAF_INRAE=18.333
NC_035094.1	28996053	.	A	C	.	.	MAF_INRAE=5.263;MAF_USDA=3.529
NC_035094.1	28996056	.	C	A	.	.	MAF_INRAE=13.333
NC_035094.1	28996110	.	T	G	.	.	MAF_INRAE=5.833
NC_035094.1	28996178	.	A	C	.	.	MAF_INRAE=4.167
NC_035094.1	28996239	.	G	T	.	.	MAF_USDA=2.459
NC_035094.1	28996448	.	A	G	.	.	MAF_USDA=1.639
NC_035094.1	28996464	.	A	G	.	.	MAF_USDA=5.738
NC_035094.1	28996471	.	C	T	.	.	MAF_USDA=1.639
NC_035094.1	28996589	.	T	A	.	.	MAF_INRAE=37.975;MAF_USDA=43.529
NC_035094.1	28996618	.	A	T	.	.	MAF_USDA=5.738
NC_035094.1	28996629	.	C	A	.	.	MAF_USDA=1.639
NC_035094.1	28996829	.	G	A	.	.	MAF_INRAE=2.5
NC_035094.1	28996852	.	C	T	.	.	MAF_USDA=5.738
NC_035094.1	28996855	.	G	A	.	.	MAF_INRAE=2.632;MAF_USDA=2.941
NC_035094.1	28996877	.	C	T	.	.	MAF_USDA=1.639
NC_035094.1	28996918	.	G	C	.	.	MAF_USDA=1.639
NC_035094.1	28996955	.	G	C	.	.	MAF_USDA=1.639
NC_035094.1	28997049	.	C	T	.	.	MAF_USDA=1.765
NC_035094.1	28997396	.	C	A	.	.	MAF_USDA=4.918
NC_035094.1	28997765	.	C	T	.	.	MAF_USDA=2.459
NC_035094.1	28997776	.	T	C	.	.	MAF_USDA=1.765
NC_035094.1	28997799	.	G	A	.	.	MAF_INRAE=4.167
NC_035094.1	28998092	.	T	G	.	.	MAF_USDA=1.639
NC_035094.1	28998100	.	C	A	.	.	MAF_INRAE=37.342;MAF_USDA=34.118
NC_035094.1	28998199	.	T	G	.	.	MAF_INRAE=39.241;MAF_USDA=28.824
NC_035094.1	28998265	.	G	A	.	.	MAF_USDA=4.918
NC_035094.1	28998268	.	A	G	.	.	MAF_INRAE=43.038;MAF_USDA=22.353
NC_035094.1	28998321	.	G	T	.	.	MAF_USDA=1.639
NC_035094.1	28998355	.	A	T	.	.	MAF_USDA=1.639
NC_035094.1	28998379	.	A	G	.	.	MAF_USDA=1.639
NC_035094.1	28998400	.	G	A	.	.	MAF_USDA=5.738
NC_035094.1	28998405	.	A	T	.	.	MAF_INRAE=4.167
NC_035094.1	28998415	.	C	T	.	.	MAF_INRAE=40.0;MAF_USDA=37.5
NC_035094.1	28998416	.	G	A	.	.	MAF_USDA=1.639
NC_035094.1	28998429	.	A	T	.	.	MAF_USDA=4.918
NC_035094.1	28998440	.	G	C	.	.	MAF_USDA=5.738
NC_035094.1	28998742	.	C	T	.	.	MAF_INRAE=5.0
NC_035094.1	28998781	.	C	A	.	.	MAF_INRAE=26.582;MAF_USDA=25.882
NC_035094.1	28998979	.	A	C	.	.	MAF_INRAE=15.823;MAF_USDA=2.353
NC_035094.1	28999169	.	G	A	.	.	MAF_USDA=13.934
NC_035094.1	28999221	.	C	T	.	.	MAF_USDA=6.557
NC_035094.1	28999277	.	G	A	.	.	MAF_USDA=4.118
NC_035094.1	28999288	.	G	A	.	.	MAF_USDA=3.529
NC_035094.1	28999289	.	A	T	.	.	MAF_USDA=3.529
NC_035094.1	28999294	.	A	G	.	.	MAF_USDA=4.118
NC_035094.1	28999313	.	T	C	.	.	MAF_USDA=3.279
NC_035094.1	28999680	.	T	C	.	.	MAF_USDA=5.738
NC_035094.1	28999810	.	C	T	.	.	MAF_INRAE=26.582;MAF_USDA=25.882
NC_035094.1	28999906	.	A	T	.	.	MAF_USDA=1.639
NC_035094.1	29000014	.	A	G	.	.	MAF_USDA=1.639
NC_035094.1	29000133	.	G	T	.	.	MAF_INRAE=39.241;MAF_USDA=41.765
NC_035094.1	29000141	.	A	G	.	.	MAF_INRAE=39.241;MAF_USDA=41.765
NC_035094.1	29000222	.	G	A	.	.	MAF_USDA=1.639
NC_035094.1	29000230	.	G	A	.	.	MAF_USDA=1.639
NC_035094.1	29000310	.	G	T	.	.	MAF_USDA=11.765
NC_035094.1	29000327	.	G	A	.	.	MAF_USDA=14.118
NC_035094.1	29000344	.	G	C	.	.	MAF_USDA=17.647
NC_035094.1	29000350	.	T	G	.	.	MAF_USDA=18.824
NC_035094.1	29000353	.	G	A	.	.	MAF_USDA=18.824
NC_035094.1	29000359	.	T	A	.	.	MAF_USDA=7.377
NC_035094.1	29000365	.	A	G	.	.	MAF_USDA=7.377
NC_035094.1	29000397	.	A	C	.	.	MAF_USDA=7.377
NC_035094.1	29000424	.	T	A	.	.	MAF_USDA=7.377
NC_035094.1	29000444	.	A	T	.	.	MAF_USDA=5.738
NC_035094.1	29000450	.	C	T	.	.	MAF_USDA=7.377
NC_035094.1	29000458	.	G	A	.	.	MAF_USDA=3.279
NC_035094.1	29000460	.	C	T	.	.	MAF_USDA=8.197
NC_035094.1	29000468	.	A	T	.	.	MAF_USDA=7.377
NC_035094.1	29000473	.	T	C	.	.	MAF_USDA=7.377
NC_035094.1	29000478	.	A	T	.	.	MAF_USDA=6.557
NC_035094.1	29000493	.	G	C	.	.	MAF_USDA=7.377
NC_035094.1	29000504	.	C	G	.	.	MAF_USDA=7.377
NC_035094.1	29000530	.	A	T	.	.	MAF_USDA=8.197
NC_035094.1	29000536	.	C	T	.	.	MAF_USDA=7.377
NC_035094.1	29000570	.	A	G	.	.	MAF_USDA=6.557
NC_035094.1	29000571	.	A	C	.	.	MAF_USDA=7.377
NC_035094.1	29000582	.	G	A	.	.	MAF_USDA=7.377
NC_035094.1	29000623	.	C	G	.	.	MAF_USDA=8.235
NC_035094.1	29000624	.	A	G	.	.	MAF_USDA=8.824
NC_035094.1	29000631	.	T	G	.	.	MAF_USDA=9.412
NC_035094.1	29000639	.	A	G	.	.	MAF_USDA=3.279
NC_035094.1	29000651	.	C	T	.	.	MAF_USDA=4.118
NC_035094.1	29000657	.	C	T	.	.	MAF_USDA=5.882
NC_035094.1	29000663	.	A	G	.	.	MAF_USDA=3.279
NC_035094.1	29000667	.	G	T	.	.	MAF_USDA=5.294
NC_035094.1	29000668	.	C	A	.	.	MAF_USDA=4.706
NC_035094.1	29000680	.	G	A	.	.	MAF_INRAE=25.0
NC_035094.1	29000702	.	C	T	.	.	MAF_USDA=4.098
NC_035094.1	29000719	.	A	G	.	.	MAF_USDA=5.0
NC_035094.1	29000778	.	A	T	.	.	MAF_INRAE=2.5
NC_035094.1	29000786	.	G	A	.	.	MAF_USDA=2.459
NC_035094.1	29000846	.	G	T	.	.	MAF_USDA=2.459
NC_035094.1	29001003	.	T	C	.	.	MAF_INRAE=42.405;MAF_USDA=21.765
NC_035094.1	29001009	.	C	A	.	.	MAF_USDA=12.5
NC_035094.1	29001019	.	C	T	.	.	MAF_USDA=12.5
NC_035094.1	29001026	.	A	T	.	.	MAF_USDA=12.5
NC_035094.1	29001027	.	T	C	.	.	MAF_USDA=12.5
NC_035094.1	29001028	.	G	C	.	.	MAF_USDA=10.417
NC_035094.1	29001031	.	G	A	.	.	MAF_USDA=12.5
NC_035094.1	29001036	.	T	A	.	.	MAF_USDA=10.417
NC_035094.1	29001045	.	T	A	.	.	MAF_USDA=12.5
NC_035094.1	29001058	.	C	G	.	.	MAF_USDA=12.5
NC_035094.1	29001097	.	C	T	.	.	MAF_USDA=4.098
NC_035094.1	29001099	.	A	C	.	.	MAF_INRAE=5.0
NC_035094.1	29001145	.	A	G	.	.	MAF_USDA=8.197
NC_035094.1	29001174	.	T	C	.	.	MAF_USDA=1.639
NC_035094.1	29001186	.	G	A	.	.	MAF_USDA=1.639
NC_035094.1	29001192	.	C	A	.	.	MAF_USDA=1.639
NC_035094.1	29001199	.	T	A	.	.	MAF_USDA=1.639
NC_035094.1	29001360	.	G	T	.	.	MAF_USDA=4.098
NC_035094.1	29001467	.	A	T	.	.	MAF_INRAE=37.342;MAF_USDA=43.529
NC_035094.1	29001585	.	A	T	.	.	MAF_USDA=1.639
NC_035094.1	29001770	.	G	A	.	.	MAF_USDA=4.098
NC_035094.1	29001771	.	A	C	.	.	MAF_USDA=4.098
NC_035094.1	29001772	.	T	A	.	.	MAF_USDA=4.098
NC_035094.1	29001890	.	C	A	.	.	MAF_INRAE=26.582;MAF_USDA=25.882
NC_035094.1	29002024	.	T	A	.	.	MAF_INRAE=2.5
NC_035094.1	29002063	.	G	T	.	.	MAF_INRAE=5.0
NC_035094.1	29002083	.	C	A	.	.	MAF_INRAE=5.833
NC_035094.1	29002123	.	A	T	.	.	MAF_USDA=7.377
NC_035094.1	29002176	.	A	G	.	.	MAF_INRAE=1.667
NC_035094.1	29002223	.	G	C	.	.	MAF_INRAE=3.333
NC_035094.1	29002249	.	T	C	.	.	MAF_INRAE=4.167
NC_035094.1	29002391	.	C	T	.	.	MAF_INRAE=15.19;MAF_USDA=2.353
NC_035094.1	29002394	.	C	T	.	.	MAF_USDA=1.639
NC_035094.1	29002491	.	G	A	.	.	MAF_USDA=1.639
NC_035094.1	29002637	.	C	A	.	.	MAF_USDA=6.557
NC_035094.1	29002779	.	A	T	.	.	MAF_USDA=2.459
NC_035094.1	29002782	.	C	A	.	.	MAF_USDA=6.557
NC_035094.1	29002921	.	C	T	.	.	MAF_USDA=1.639
NC_035094.1	29003350	.	T	A	.	.	MAF_USDA=4.167
NC_035094.1	29003353	.	C	A	.	.	MAF_USDA=6.25
NC_035094.1	29003820	.	G	T	.	.	MAF_USDA=3.279
NC_035094.1	29003955	.	T	C	.	.	MAF_INRAE=37.342;MAF_USDA=34.118
NC_035094.1	29003998	.	G	A	.	.	MAF_INRAE=15.823;MAF_USDA=6.25
NC_035094.1	29004252	.	G	A	.	.	MAF_USDA=1.639
NC_035094.1	29004572	.	T	C	.	.	MAF_INRAE=5.263
NC_035094.1	29004577	.	T	G	.	.	MAF_INRAE=13.924;MAF_USDA=12.5
NC_035094.1	29004801	.	C	T	.	.	MAF_INRAE=34.81;MAF_USDA=37.059
NC_035094.1	29004804	.	G	A	.	.	MAF_USDA=8.235
NC_035094.1	29004912	.	G	T	.	.	MAF_INRAE=23.333
NC_035094.1	29004995	.	C	G	.	.	MAF_USDA=20.833
NC_035094.1	29005013	.	G	A	.	.	MAF_INRAE=2.5
NC_035094.1	29005033	.	G	T	.	.	MAF_INRAE=2.5
NC_035094.1	29005046	.	T	G	.	.	MAF_INRAE=42.405;MAF_USDA=22.941
NC_035094.1	29005329	.	C	T	.	.	MAF_INRAE=26.582;MAF_USDA=25.294
NC_035094.1	29005377	.	T	G	.	.	MAF_INRAE=34.167;MAF_USDA=42.941
NC_035094.1	29005452	.	G	A	.	.	MAF_INRAE=25.833
NC_035094.1	29005497	.	T	G	.	.	MAF_USDA=2.459
NC_035094.1	29005506	.	G	A	.	.	MAF_USDA=3.529
NC_035094.1	29005648	.	G	A	.	.	MAF_USDA=4.167
NC_035094.1	29005892	.	G	A	.	.	MAF_USDA=2.5
NC_035094.1	29006122	.	C	A	.	.	MAF_INRAE=9.494;MAF_USDA=3.279
NC_035094.1	29006261	.	G	A	.	.	MAF_INRAE=11.392;MAF_USDA=3.279
NC_035094.1	29006474	.	A	C	.	.	MAF_USDA=1.639
NC_035094.1	29006530	.	C	T	.	.	MAF_INRAE=37.342;MAF_USDA=35.882
NC_035094.1	29006561	.	A	C	.	.	MAF_USDA=1.639
NC_035094.1	29006620	.	T	C	.	.	MAF_USDA=4.918
NC_035094.1	29006700	.	T	G	.	.	MAF_USDA=5.738
NC_035094.1	29006703	.	A	C	.	.	MAF_INRAE=17.5
NC_035094.1	29006704	.	T	A	.	.	MAF_INRAE=18.333
NC_035094.1	29006722	.	A	C	.	.	MAF_INRAE=3.333
NC_035094.1	29006729	.	C	A	.	.	MAF_INRAE=25.833
NC_035094.1	29006730	.	C	T	.	.	MAF_INRAE=25.833
NC_035094.1	29006733	.	A	T	.	.	MAF_INRAE=25.833
NC_035094.1	29006744	.	C	T	.	.	MAF_INRAE=16.667
NC_035094.1	29006778	.	A	T	.	.	MAF_INRAE=16.667
NC_035094.1	29006779	.	C	G	.	.	MAF_INRAE=2.5
NC_035094.1	29006785	.	A	G	.	.	MAF_INRAE=21.667
NC_035094.1	29006802	.	T	C	.	.	MAF_INRAE=17.5
NC_035094.1	29006813	.	T	C	.	.	MAF_INRAE=23.333
NC_035094.1	29006822	.	C	T	.	.	MAF_USDA=1.639
NC_035094.1	29006824	.	C	A	.	.	MAF_INRAE=21.667
NC_035094.1	29006829	.	A	T	.	.	MAF_INRAE=20.833
NC_035094.1	29006850	.	T	A	.	.	MAF_INRAE=20.833
NC_035094.1	29006868	.	G	A	.	.	MAF_USDA=2.459
NC_035094.1	29006975	.	C	T	.	.	MAF_INRAE=1.667
NC_035094.1	29006995	.	G	T	.	.	MAF_INRAE=1.667
NC_035094.1	29007050	.	C	T	.	.	MAF_INRAE=1.667
NC_035094.1	29007052	.	T	C	.	.	MAF_INRAE=18.333
NC_035094.1	29007058	.	T	A	.	.	MAF_INRAE=1.667
NC_035094.1	29007061	.	G	A	.	.	MAF_INRAE=1.667
NC_035094.1	29007065	.	G	A	.	.	MAF_INRAE=19.167
NC_035094.1	29007067	.	A	T	.	.	MAF_USDA=1.639
NC_035094.1	29007106	.	C	T	.	.	MAF_INRAE=18.333
NC_035094.1	29007139	.	A	G	.	.	MAF_INRAE=15.0
NC_035094.1	29007145	.	A	G	.	.	MAF_INRAE=10.127;MAF_USDA=3.279
NC_035094.1	29007157	.	C	T	.	.	MAF_USDA=3.529
NC_035094.1	29007166	.	C	T	.	.	MAF_INRAE=7.5
NC_035094.1	29007183	.	C	A	.	.	MAF_INRAE=5.0
NC_035094.1	29007281	.	G	A	.	.	MAF_INRAE=5.263;MAF_USDA=2.941
NC_035094.1	29007571	.	T	C	.	.	MAF_INRAE=5.696;MAF_USDA=2.459
NC_035094.1	29007606	.	C	T	.	.	MAF_USDA=2.083
NC_035094.1	29007654	.	T	C	.	.	MAF_INRAE=39.241;MAF_USDA=34.706
NC_035094.1	29007667	.	T	A	.	.	MAF_USDA=2.459
NC_035094.1	29007890	.	T	C	.	.	MAF_USDA=2.459
NC_035094.1	29007987	.	A	C	.	.	MAF_USDA=8.197
NC_035094.1	29008387	.	T	C	.	.	MAF_USDA=2.459
NC_035094.1	29008397	.	T	C	.	.	MAF_USDA=2.459
NC_035094.1	29008483	.	T	C	.	.	MAF_USDA=1.639
NC_035094.1	29008501	.	T	C	.	.	MAF_USDA=1.639
NC_035094.1	29008694	.	G	T	.	.	MAF_INRAE=5.263;MAF_USDA=4.167
NC_035094.1	29008766	.	A	T	.	.	MAF_INRAE=33.544;MAF_USDA=26.471
NC_035094.1	29008858	.	T	C	.	.	MAF_USDA=2.459
NC_035094.1	29008902	.	T	G	.	.	MAF_USDA=2.353
NC_035094.1	29008911	.	T	C	.	.	MAF_USDA=1.639
NC_035094.1	29008916	.	A	C	.	.	MAF_USDA=1.639
NC_035094.1	29008968	.	A	T	.	.	MAF_USDA=2.459
NC_035094.1	29008995	.	G	A	.	.	MAF_INRAE=5.263;MAF_USDA=2.353
NC_035094.1	29009032	.	A	T	.	.	MAF_INRAE=26.582;MAF_USDA=25.882
NC_035094.1	29009045	.	A	G	.	.	MAF_INRAE=4.167
NC_035094.1	29009054	.	A	T	.	.	MAF_USDA=6.557
NC_035094.1	29009062	.	G	A	.	.	MAF_USDA=4.098
NC_035094.1	29009063	.	G	T	.	.	MAF_INRAE=23.333;MAF_USDA=25.882
NC_035094.1	29009091	.	T	C	.	.	MAF_INRAE=5.263;MAF_USDA=4.167
NC_035094.1	29009099	.	C	T	.	.	MAF_INRAE=2.5
NC_035094.1	29009133	.	G	A	.	.	MAF_USDA=2.459
NC_035094.1	29009209	.	G	C	.	.	MAF_USDA=14.583
NC_035094.1	29009252	.	G	T	.	.	MAF_USDA=18.75
NC_035094.1	29009265	.	T	A	.	.	MAF_USDA=5.882
NC_035094.1	29009321	.	C	T	.	.	MAF_USDA=2.459
NC_035094.1	29009357	.	C	A	.	.	MAF_USDA=12.5
NC_035094.1	29009370	.	C	A	.	.	MAF_USDA=1.639
NC_035094.1	29009406	.	T	C	.	.	MAF_INRAE=5.263;MAF_USDA=3.529
NC_035094.1	29009415	.	A	G	.	.	MAF_INRAE=4.167
NC_035094.1	29009497	.	A	G	.	.	MAF_USDA=1.639
NC_035094.1	29009505	.	G	T	.	.	MAF_USDA=1.639
NC_035094.1	29009578	.	C	T	.	.	MAF_USDA=1.639
NC_035094.1	29009597	.	T	C	.	.	MAF_INRAE=2.5;MAF_USDA=25.0
NC_035094.1	29009651	.	C	T	.	.	MAF_USDA=1.639
NC_035094.1	29009696	.	C	T	.	.	MAF_USDA=1.765
NC_035094.1	29009698	.	T	C	.	.	MAF_USDA=6.25
NC_035094.1	29009745	.	G	C	.	.	MAF_INRAE=11.392;MAF_USDA=3.333
NC_035094.1	29009890	.	C	T	.	.	MAF_USDA=1.639
NC_035094.1	29009963	.	C	T	.	.	MAF_USDA=2.353
NC_035094.1	29010009	.	C	A	.	.	MAF_USDA=2.459
NC_035094.1	29010094	.	T	C	.	.	MAF_INRAE=43.671;MAF_USDA=24.706
NC_035094.1	29010108	.	C	A	.	.	MAF_USDA=2.459
NC_035094.1	29010119	.	G	A	.	.	MAF_USDA=1.639
NC_035094.1	29010128	.	G	A	.	.	MAF_USDA=1.639
NC_035094.1	29010186	.	A	T	.	.	MAF_USDA=1.639
NC_035094.1	29010206	.	G	A	.	.	MAF_INRAE=6.667
NC_035094.1	29010208	.	C	T	.	.	MAF_USDA=2.459
NC_035094.1	29010224	.	C	T	.	.	MAF_USDA=1.639
NC_035094.1	29010231	.	C	A	.	.	MAF_USDA=1.639
NC_035094.1	29010244	.	A	G	.	.	MAF_INRAE=35.443;MAF_USDA=34.706
NC_035094.1	29010253	.	C	T	.	.	MAF_INRAE=6.667;MAF_USDA=5.738
NC_035094.1	29010285	.	G	A	.	.	MAF_INRAE=6.667;MAF_USDA=2.5
NC_035094.1	29010509	.	A	T	.	.	MAF_USDA=1.639
NC_035094.1	29010549	.	T	A	.	.	MAF_INRAE=6.667;MAF_USDA=10.656
NC_035094.1	29010670	.	C	T	.	.	MAF_USDA=6.557
NC_035094.1	29010688	.	C	T	.	.	MAF_USDA=7.377
NC_035094.1	29010689	.	A	G	.	.	MAF_USDA=7.377
NC_035094.1	29010691	.	G	A	.	.	MAF_USDA=7.377
NC_035094.1	29010723	.	G	A	.	.	MAF_USDA=9.836
NC_035094.1	29010724	.	A	T	.	.	MAF_USDA=9.836
NC_035094.1	29010850	.	C	T	.	.	MAF_INRAE=26.582;MAF_USDA=26.471
NC_035094.1	29010925	.	T	A	.	.	MAF_INRAE=5.0
NC_035094.1	29011053	.	A	C	.	.	MAF_INRAE=11.392;MAF_USDA=3.279
NC_035094.1	29011058	.	A	C	.	.	MAF_INRAE=11.392;MAF_USDA=3.279
NC_035094.1	29011149	.	C	G	.	.	MAF_USDA=3.279
NC_035094.1	29011238	.	T	A	.	.	MAF_INRAE=25.949;MAF_USDA=27.059
NC_035094.1	29011559	.	G	A	.	.	MAF_USDA=1.639
NC_035094.1	29011566	.	A	T	.	.	MAF_USDA=1.639
NC_035094.1	29011765	.	A	G	.	.	MAF_INRAE=44.937;MAF_USDA=15.882
NC_035094.1	29011828	.	C	T	.	.	MAF_USDA=14.118
NC_035094.1	29012096	.	T	C	.	.	MAF_USDA=1.639
NC_035094.1	29012176	.	G	A	.	.	MAF_INRAE=26.582;MAF_USDA=25.882
NC_035094.1	29012230	.	G	T	.	.	MAF_USDA=1.639
NC_035094.1	29012253	.	T	C	.	.	MAF_USDA=1.639
NC_035094.1	29012256	.	A	T	.	.	MAF_USDA=1.639
NC_035094.1	29012269	.	A	G	.	.	MAF_USDA=1.639
NC_035094.1	29012275	.	T	A	.	.	MAF_USDA=1.639
NC_035094.1	29012388	.	G	A	.	.	MAF_USDA=2.459
NC_035094.1	29012418	.	C	T	.	.	MAF_USDA=2.459
NC_035094.1	29012425	.	A	G	.	.	MAF_USDA=1.639
NC_035094.1	29012480	.	G	T	.	.	MAF_USDA=4.167
NC_035094.1	29012603	.	C	T	.	.	MAF_INRAE=27.215;MAF_USDA=26.471
NC_035094.1	29012693	.	A	G	.	.	MAF_USDA=2.941
NC_035094.1	29012746	.	G	A	.	.	MAF_USDA=1.639
NC_035094.1	29012750	.	G	A	.	.	MAF_USDA=1.639
NC_035094.1	29012790	.	C	T	.	.	MAF_USDA=4.098
NC_035094.1	29012803	.	G	T	.	.	MAF_USDA=1.639
NC_035094.1	29012817	.	A	T	.	.	MAF_USDA=1.639
NC_035094.1	29012841	.	T	G	.	.	MAF_INRAE=44.937;MAF_USDA=12.353
NC_035094.1	29012879	.	G	C	.	.	MAF_INRAE=6.667;MAF_USDA=30.588
NC_035094.1	29013150	.	A	C	.	.	MAF_USDA=1.639
NC_035094.1	29013170	.	T	A	.	.	MAF_INRAE=39.873;MAF_USDA=7.647
NC_035094.1	29013185	.	T	G	.	.	MAF_INRAE=2.5;MAF_USDA=14.583
NC_035094.1	29013304	.	C	T	.	.	MAF_INRAE=21.519;MAF_USDA=21.765
NC_035094.1	29013305	.	G	A	.	.	MAF_INRAE=5.696;MAF_USDA=1.639
NC_035094.1	29013457	.	T	A	.	.	MAF_INRAE=3.333
NC_035094.1	29013587	.	G	A	.	.	MAF_INRAE=15.823;MAF_USDA=7.647
NC_035094.1	29013652	.	G	A	.	.	MAF_USDA=1.639
NC_035094.1	29013672	.	C	A	.	.	MAF_USDA=1.639
NC_035094.1	29013696	.	G	A	.	.	MAF_INRAE=2.5
NC_035094.1	29013720	.	C	T	.	.	MAF_USDA=3.279
NC_035094.1	29013744	.	C	T	.	.	MAF_INRAE=29.114;MAF_USDA=47.917
NC_035094.1	29013756	.	C	A	.	.	MAF_INRAE=5.696;MAF_USDA=3.279
NC_035094.1	29013808	.	G	A	.	.	MAF_USDA=1.639
NC_035094.1	29013968	.	G	A	.	.	MAF_INRAE=4.167
NC_035094.1	29013990	.	A	T	.	.	MAF_USDA=1.639
NC_035094.1	29014023	.	T	G	.	.	MAF_INRAE=5.0
NC_035094.1	29014033	.	A	G	.	.	MAF_USDA=1.639
NC_035094.1	29014110	.	C	T	.	.	MAF_USDA=1.639
NC_035094.1	29014113	.	C	G	.	.	MAF_USDA=1.639
NC_035094.1	29014179	.	G	T	.	.	MAF_USDA=10.656
NC_035094.1	29014193	.	A	G	.	.	MAF_USDA=13.934
NC_035094.1	29014200	.	T	A	.	.	MAF_USDA=1.639
NC_035094.1	29014236	.	C	T	.	.	MAF_USDA=1.639
NC_035094.1	29014237	.	G	A	.	.	MAF_USDA=1.639
NC_035094.1	29014239	.	C	T	.	.	MAF_USDA=1.639
NC_035094.1	29014242	.	A	C	.	.	MAF_USDA=1.639
NC_035094.1	29014243	.	G	T	.	.	MAF_USDA=1.639
NC_035094.1	29014244	.	G	A	.	.	MAF_INRAE=1.667;MAF_USDA=21.176
NC_035094.1	29014281	.	A	G	.	.	MAF_USDA=2.459
NC_035094.1	29014284	.	G	T	.	.	MAF_USDA=1.639
NC_035094.1	29014359	.	G	A	.	.	MAF_INRAE=30.833;MAF_USDA=31.765
NC_035094.1	29014365	.	T	A	.	.	MAF_INRAE=33.333;MAF_USDA=33.529
NC_035094.1	29014402	.	C	T	.	.	MAF_INRAE=34.167;MAF_USDA=30.328
NC_035094.1	29014417	.	G	T	.	.	MAF_INRAE=42.5;MAF_USDA=28.689
NC_035094.1	29014423	.	C	T	.	.	MAF_USDA=3.279
NC_035094.1	29014424	.	G	T	.	.	MAF_INRAE=44.167;MAF_USDA=34.706
NC_035094.1	29014445	.	G	T	.	.	MAF_INRAE=25.833;MAF_USDA=27.059
NC_035094.1	29014453	.	G	A	.	.	MAF_INRAE=41.667;MAF_USDA=33.529
NC_035094.1	29014492	.	G	A	.	.	MAF_INRAE=42.5;MAF_USDA=28.824
NC_035094.1	29014498	.	G	A	.	.	MAF_INRAE=40.833;MAF_USDA=28.824
NC_035094.1	29014499	.	C	A	.	.	MAF_USDA=1.639
NC_035094.1	29014501	.	G	A	.	.	MAF_USDA=1.639
NC_035094.1	29014535	.	T	C	.	.	MAF_USDA=2.459
NC_035094.1	29014576	.	C	G	.	.	MAF_USDA=9.167
NC_035094.1	29014610	.	G	A	.	.	MAF_USDA=1.667
NC_035094.1	29014684	.	C	T	.	.	MAF_INRAE=2.5
NC_035094.1	29014801	.	T	G	.	.	MAF_USDA=19.643
NC_035094.1	29014802	.	A	C	.	.	MAF_USDA=17.647
NC_035094.1	29014821	.	G	A	.	.	MAF_USDA=24.118
NC_035094.1	29014842	.	G	T	.	.	MAF_USDA=43.75
NC_035094.1	29014864	.	T	A	.	.	MAF_INRAE=5.263;MAF_USDA=1.765
NC_035094.1	29014871	.	C	A	.	.	MAF_USDA=1.639
NC_035094.1	29014896	.	A	C	.	.	MAF_INRAE=25.833;MAF_USDA=27.647
NC_035094.1	29014900	.	T	A	.	.	MAF_INRAE=5.0
NC_035094.1	29014924	.	C	G	.	.	MAF_INRAE=26.667;MAF_USDA=21.311
NC_035094.1	29014957	.	T	A	.	.	MAF_INRAE=19.167;MAF_USDA=24.118
NC_035094.1	29014979	.	T	G	.	.	MAF_USDA=1.639
NC_035094.1	29014992	.	C	T	.	.	MAF_INRAE=14.167;MAF_USDA=17.059
NC_035094.1	29014993	.	A	G	.	.	MAF_INRAE=14.167;MAF_USDA=17.647
NC_035094.1	29014998	.	G	T	.	.	MAF_USDA=1.639
NC_035094.1	29015003	.	G	T	.	.	MAF_INRAE=10.833;MAF_USDA=15.294
NC_035094.1	29015008	.	A	G	.	.	MAF_INRAE=8.333;MAF_USDA=12.941
NC_035094.1	29015027	.	C	T	.	.	MAF_USDA=4.918
NC_035094.1	29015077	.	A	T	.	.	MAF_INRAE=1.667
NC_035094.1	29015184	.	C	A	.	.	MAF_INRAE=15.19;MAF_USDA=8.824
NC_035094.1	29015280	.	A	G	.	.	MAF_INRAE=17.089;MAF_USDA=17.059
NC_035094.1	29015297	.	C	T	.	.	MAF_USDA=1.639
NC_035094.1	29015316	.	C	T	.	.	MAF_INRAE=4.167
NC_035094.1	29015410	.	A	C	.	.	MAF_USDA=1.639
NC_035094.1	29015559	.	C	T	.	.	MAF_USDA=8.197
NC_035094.1	29015568	.	T	C	.	.	MAF_USDA=22.917
NC_035094.1	29015570	.	G	T	.	.	MAF_INRAE=1.667;MAF_USDA=4.918
NC_035094.1	29015782	.	A	G	.	.	MAF_USDA=1.639
NC_035094.1	29015828	.	A	G	.	.	MAF_USDA=16.393
NC_035094.1	29015831	.	C	T	.	.	MAF_INRAE=45.57;MAF_USDA=13.095
NC_035094.1	29015850	.	A	G	.	.	MAF_USDA=20.492
NC_035094.1	29015853	.	G	A	.	.	MAF_USDA=19.672
NC_035094.1	29015923	.	A	C	.	.	MAF_USDA=5.738
NC_035094.1	29016012	.	T	A	.	.	MAF_USDA=5.738
NC_035094.1	29016098	.	G	T	.	.	MAF_USDA=1.639
NC_035094.1	29016128	.	C	T	.	.	MAF_INRAE=21.053
NC_035094.1	29016130	.	C	T	.	.	MAF_INRAE=16.456;MAF_USDA=18.235
NC_035094.1	29016131	.	T	G	.	.	MAF_USDA=1.639
NC_035094.1	29016161	.	G	A	.	.	MAF_INRAE=5.0;MAF_USDA=2.459
NC_035094.1	29016172	.	G	T	.	.	MAF_USDA=8.235
NC_035094.1	29016199	.	G	A	.	.	MAF_USDA=4.098
NC_035094.1	29016207	.	C	A	.	.	MAF_INRAE=44.937;MAF_USDA=12.941
NC_035094.1	29016238	.	G	A	.	.	MAF_INRAE=14.557;MAF_USDA=8.824
NC_035094.1	29016340	.	C	A	.	.	MAF_INRAE=2.5;MAF_USDA=18.75
NC_035094.1	29016345	.	C	A	.	.	MAF_USDA=1.639
NC_035094.1	29016386	.	C	A	.	.	MAF_USDA=5.738
NC_035094.1	29016394	.	A	T	.	.	MAF_USDA=5.294
NC_035094.1	29016408	.	A	T	.	.	MAF_USDA=16.393
NC_035094.1	29016409	.	G	T	.	.	MAF_USDA=16.393
NC_035094.1	29016496	.	A	T	.	.	MAF_USDA=15.294
NC_035094.1	29016500	.	G	A	.	.	MAF_USDA=18.033
NC_035094.1	29016523	.	C	T	.	.	MAF_USDA=14.118
NC_035094.1	29016537	.	A	T	.	.	MAF_USDA=4.098
NC_035094.1	29016548	.	C	A	.	.	MAF_USDA=15.574
NC_035094.1	29016572	.	C	G	.	.	MAF_USDA=12.295
NC_035094.1	29016591	.	C	T	.	.	MAF_USDA=1.639
NC_035094.1	29016619	.	A	C	.	.	MAF_USDA=10.656
NC_035094.1	29016630	.	C	G	.	.	MAF_USDA=6.25
NC_035094.1	29016649	.	T	A	.	.	MAF_INRAE=5.0
NC_035094.1	29016666	.	T	C	.	.	MAF_USDA=5.882
NC_035094.1	29016670	.	G	A	.	.	MAF_USDA=4.167
NC_035094.1	29016689	.	T	A	.	.	MAF_USDA=1.639
NC_035094.1	29016799	.	T	G	.	.	MAF_INRAE=1.667
NC_035094.1	29016804	.	C	G	.	.	MAF_USDA=7.647
NC_035094.1	29016915	.	G	C	.	.	MAF_INRAE=3.333
NC_035094.1	29016919	.	C	T	.	.	MAF_INRAE=3.333
NC_035094.1	29016923	.	G	T	.	.	MAF_INRAE=3.333
NC_035094.1	29016929	.	G	T	.	.	MAF_INRAE=3.333
NC_035094.1	29016968	.	G	A	.	.	MAF_USDA=2.941
NC_035094.1	29016997	.	G	A	.	.	MAF_INRAE=38.333;MAF_USDA=17.647
NC_035094.1	29017004	.	C	T	.	.	MAF_INRAE=3.333;MAF_USDA=2.459
NC_035094.1	29017013	.	C	T	.	.	MAF_INRAE=20.833;MAF_USDA=41.667
NC_035094.1	29017028	.	C	T	.	.	MAF_INRAE=43.333;MAF_USDA=20.588
NC_035094.1	29017033	.	G	A	.	.	MAF_INRAE=19.167;MAF_USDA=17.059
NC_035094.1	29017045	.	T	G	.	.	MAF_INRAE=45.0;MAF_USDA=22.131
NC_035094.1	29017054	.	T	C	.	.	MAF_INRAE=43.333;MAF_USDA=27.647
NC_035094.1	29017059	.	C	A	.	.	MAF_INRAE=2.632;MAF_USDA=1.765
NC_035094.1	29017118	.	T	C	.	.	MAF_INRAE=38.333;MAF_USDA=32.353
NC_035094.1	29017119	.	G	A	.	.	MAF_INRAE=38.333;MAF_USDA=30.0
NC_035094.1	29017134	.	AGC	AGT	.	.	MAF_USDA=41.667
NC_035094.1	29017136	.	C	T	.	.	MAF_INRAE=40.833
NC_035094.1	29017146	.	G	C	.	.	MAF_INRAE=41.667;MAF_USDA=30.588
NC_035094.1	29017172	.	G	C	.	.	MAF_INRAE=1.667;MAF_USDA=14.583
NC_035094.1	29017183	.	G	T	.	.	MAF_INRAE=36.667;MAF_USDA=26.23
NC_035094.1	29017209	.	C	T	.	.	MAF_INRAE=36.667;MAF_USDA=27.869
NC_035094.1	29017247	.	T	C	.	.	MAF_INRAE=47.5;MAF_USDA=29.508
NC_035094.1	29017265	.	A	C	.	.	MAF_INRAE=47.5;MAF_USDA=27.869
NC_035094.1	29017278	.	A	T	.	.	MAF_USDA=3.279
NC_035094.1	29017314	.	A	C	.	.	MAF_INRAE=45.833;MAF_USDA=29.508
NC_035094.1	29017328	.	T	G	.	.	MAF_USDA=1.639
NC_035094.1	29017352	.	A	C	.	.	MAF_INRAE=46.667;MAF_USDA=28.689
NC_035094.1	29017406	.	A	T	.	.	MAF_INRAE=43.333;MAF_USDA=32.941
NC_035094.1	29017539	.	C	G	.	.	MAF_INRAE=24.167;MAF_USDA=18.235
NC_035094.1	29017552	.	T	G	.	.	MAF_INRAE=20.833;MAF_USDA=10.119
NC_035094.1	29017559	.	T	G	.	.	MAF_INRAE=20.0;MAF_USDA=8.333
NC_035094.1	29017563	.	T	C	.	.	MAF_INRAE=20.0
NC_035094.1	29017571	.	T	A	.	.	MAF_INRAE=22.5
NC_035094.1	29017631	.	C	T	.	.	MAF_USDA=3.279
NC_035094.1	29017661	.	C	A	.	.	MAF_INRAE=16.667
NC_035094.1	29017697	.	G	A	.	.	MAF_INRAE=2.5
NC_035094.1	29017704	.	T	C	.	.	MAF_INRAE=19.167
NC_035094.1	29017712	.	G	C	.	.	MAF_INRAE=18.333
NC_035094.1	29017729	.	G	T	.	.	MAF_INRAE=18.333
NC_035094.1	29017757	.	C	T	.	.	MAF_INRAE=10.833
NC_035094.1	29017783	.	C	A	.	.	MAF_INRAE=10.833
NC_035094.1	29017787	.	G	A	.	.	MAF_USDA=6.667
NC_035094.1	29017808	.	G	C	.	.	MAF_USDA=23.214
NC_035094.1	29017818	.	A	T	.	.	MAF_USDA=5.833
NC_035094.1	29017827	.	C	A	.	.	MAF_INRAE=4.167
NC_035094.1	29017836	.	C	T	.	.	MAF_INRAE=4.167
NC_035094.1	29017877	.	C	T	.	.	MAF_INRAE=4.167;MAF_USDA=14.881
NC_035094.1	29017895	.	T	C	.	.	MAF_USDA=5.0
NC_035094.1	29017902	.	T	G	.	.	MAF_INRAE=1.667;MAF_USDA=22.917
NC_035094.1	29017908	.	T	G	.	.	MAF_USDA=3.333
NC_035094.1	29017922	.	T	C	.	.	MAF_USDA=15.833
NC_035094.1	29017925	.	T	A	.	.	MAF_USDA=20.833
NC_035094.1	29017944	.	T	A	.	.	MAF_USDA=4.167
NC_035094.1	29017979	.	A	T	.	.	MAF_USDA=4.167
NC_035094.1	29018020	.	A	G	.	.	MAF_USDA=13.333
NC_035094.1	29018301	.	A	C	.	.	MAF_USDA=7.377
NC_035094.1	29018305	.	T	A	.	.	MAF_INRAE=45.0;MAF_USDA=39.583
NC_035094.1	29018357	.	G	C	.	.	MAF_USDA=2.353
NC_035094.1	29018392	.	G	A	.	.	MAF_INRAE=2.632
NC_035094.1	29018413	.	A	C	.	.	MAF_INRAE=5.263;MAF_USDA=1.639
NC_035094.1	29018417	.	C	T	.	.	MAF_INRAE=48.333
NC_035094.1	29018434	.	T	C	.	.	MAF_INRAE=48.333
NC_035094.1	29018496	.	A	G	.	.	MAF_INRAE=43.333
NC_035094.1	29018503	.	T	G	.	.	MAF_INRAE=43.333;MAF_USDA=29.167
NC_035094.1	29018569	.	C	A	.	.	MAF_INRAE=4.167;MAF_USDA=3.279
NC_035094.1	29018572	.	T	G	.	.	MAF_INRAE=4.167;MAF_USDA=3.279
NC_035094.1	29018752	.	T	C	.	.	MAF_INRAE=49.167
NC_035094.1	29018776	.	C	T	.	.	MAF_INRAE=25.316
NC_035094.1	29018787	.	A	G	.	.	MAF_USDA=1.639
NC_035094.1	29018828	.	G	T	.	.	MAF_INRAE=9.167;MAF_USDA=8.333
NC_035094.1	29018835	.	G	A	.	.	MAF_USDA=2.941
NC_035094.1	29018841	.	T	G	.	.	MAF_INRAE=2.5;MAF_USDA=4.118
NC_035094.1	29018870	.	G	T	.	.	MAF_INRAE=11.667
NC_035094.1	29018943	.	C	T	.	.	MAF_USDA=1.639
NC_035094.1	29019010	.	T	G	.	.	MAF_USDA=4.098
NC_035094.1	29019047	.	G	T	.	.	MAF_USDA=7.5
NC_035094.1	29019057	.	G	A	.	.	MAF_USDA=11.667
NC_035094.1	29019076	.	T	A	.	.	MAF_USDA=23.81
NC_035094.1	29019095	.	A	G	.	.	MAF_INRAE=4.167;MAF_USDA=18.452
NC_035094.1	29019118	.	T	C	.	.	MAF_INRAE=7.5;MAF_USDA=30.952
NC_035094.1	29019119	.	A	T	.	.	MAF_INRAE=7.5;MAF_USDA=30.952
NC_035094.1	29019122	.	A	G	.	.	MAF_USDA=5.357
NC_035094.1	29019123	.	C	G	.	.	MAF_INRAE=7.5;MAF_USDA=31.548
NC_035094.1	29019128	.	T	G	.	.	MAF_INRAE=7.5;MAF_USDA=32.738
NC_035094.1	29019149	.	C	T	.	.	MAF_INRAE=37.5;MAF_USDA=9.524
NC_035094.1	29019174	.	A	G	.	.	MAF_INRAE=10.833;MAF_USDA=31.667
NC_035094.1	29019220	.	T	C	.	.	MAF_INRAE=18.333
NC_035094.1	29019225	.	A	C	.	.	MAF_INRAE=18.333
NC_035094.1	29019230	.	C	A	.	.	MAF_USDA=4.167
NC_035094.1	29019235	.	C	T	.	.	MAF_INRAE=18.333;MAF_USDA=33.333
NC_035094.1	29019244	.	A	G	.	.	MAF_INRAE=18.333;MAF_USDA=36.471
NC_035094.1	29019288	.	T	A	.	.	MAF_INRAE=7.5;MAF_USDA=13.529
NC_035094.1	29019299	.	A	C	.	.	MAF_INRAE=11.667;MAF_USDA=33.529
NC_035094.1	29019358	.	T	C	.	.	MAF_INRAE=9.167;MAF_USDA=21.176
NC_035094.1	29019371	.	A	C	.	.	MAF_INRAE=2.5;MAF_USDA=11.475
NC_035094.1	29019372	.	T	C	.	.	MAF_INRAE=2.5;MAF_USDA=12.295
NC_035094.1	29019397	.	C	T	.	.	MAF_INRAE=6.667;MAF_USDA=20.588
NC_035094.1	29019437	.	C	A	.	.	MAF_INRAE=5.833
NC_035094.1	29019440	.	G	A	.	.	MAF_USDA=3.279
NC_035094.1	29019445	.	T	C	.	.	MAF_INRAE=5.0
NC_035094.1	29019458	.	C	T	.	.	MAF_INRAE=4.167
NC_035094.1	29019485	.	G	A	.	.	MAF_USDA=5.882
NC_035094.1	29019515	.	C	A	.	.	MAF_INRAE=16.456;MAF_USDA=10.0
NC_035094.1	29019523	.	A	T	.	.	MAF_USDA=14.583
NC_035094.1	29019533	.	A	T	.	.	MAF_USDA=12.5
NC_035094.1	29019541	.	T	C	.	.	MAF_USDA=16.667
NC_035094.1	29019547	.	A	G	.	.	MAF_USDA=16.667
NC_035094.1	29019548	.	A	T	.	.	MAF_USDA=16.667
NC_035094.1	29019556	.	C	T	.	.	MAF_USDA=18.75
NC_035094.1	29019557	.	T	G	.	.	MAF_USDA=18.75
NC_035094.1	29019563	.	T	A	.	.	MAF_USDA=20.833
NC_035094.1	29019565	.	T	C	.	.	MAF_USDA=16.667
NC_035094.1	29019580	.	A	G	.	.	MAF_USDA=10.0
NC_035094.1	29019599	.	T	A	.	.	MAF_USDA=11.765
NC_035094.1	29019602	.	T	C	.	.	MAF_USDA=10.588
NC_035094.1	29019620	.	A	C	.	.	MAF_USDA=14.706
NC_035094.1	29019624	.	C	A	.	.	MAF_USDA=6.25
NC_035094.1	29019626	.	C	T	.	.	MAF_USDA=4.167
NC_035094.1	29019653	.	A	G	.	.	MAF_USDA=12.941
NC_035094.1	29019668	.	A	C	.	.	MAF_USDA=10.0
NC_035094.1	29019676	.	G	A	.	.	MAF_USDA=14.118
NC_035094.1	29019686	.	C	T	.	.	MAF_USDA=10.0
NC_035094.1	29019707	.	C	T	.	.	MAF_USDA=8.824
NC_035094.1	29019712	.	A	T	.	.	MAF_USDA=8.235
NC_035094.1	29019716	.	C	A	.	.	MAF_USDA=7.647
NC_035094.1	29019757	.	A	G	.	.	MAF_USDA=3.529
NC_035094.1	29019861	.	C	A	.	.	MAF_USDA=7.647
NC_035094.1	29019908	.	T	A	.	.	MAF_INRAE=40.506;MAF_USDA=14.118
NC_035094.1	29020017	.	G	A	.	.	MAF_USDA=1.639
NC_035094.1	29020119	.	C	A	.	.	MAF_USDA=1.639
NC_035094.1	29020150	.	C	A	.	.	MAF_INRAE=5.263;MAF_USDA=11.31
NC_035094.1	29020184	.	G	T	.	.	MAF_INRAE=5.263;MAF_USDA=13.69
NC_035094.1	29020193	.	A	G	.	.	MAF_INRAE=5.263;MAF_USDA=13.69
NC_035094.1	29020199	.	A	G	.	.	MAF_INRAE=5.263;MAF_USDA=11.31
NC_035094.1	29020208	.	T	A	.	.	MAF_INRAE=5.263;MAF_USDA=11.31
NC_035094.1	29020262	.	A	C	.	.	MAF_USDA=2.459
NC_035094.1	29020265	.	G	A	.	.	MAF_USDA=1.639
NC_035094.1	29020266	.	C	T	.	.	MAF_USDA=3.279
NC_035094.1	29020276	.	G	T	.	.	MAF_USDA=4.098
NC_035094.1	29020293	.	G	A	.	.	MAF_INRAE=40.506;MAF_USDA=14.881
NC_035094.1	29020349	.	C	T	.	.	MAF_USDA=4.098
NC_035094.1	29020432	.	C	T	.	.	MAF_INRAE=4.167
NC_035094.1	29020461	.	T	C	.	.	MAF_INRAE=5.263;MAF_USDA=10.119
NC_035094.1	29020572	.	T	C	.	.	MAF_USDA=17.213
NC_035094.1	29020577	.	T	C	.	.	MAF_USDA=4.167
NC_035094.1	29020648	.	A	C	.	.	MAF_USDA=1.639
NC_035094.1	29020694	.	A	T	.	.	MAF_INRAE=5.263
NC_035094.1	29020741	.	G	T	.	.	MAF_USDA=1.639
NC_035094.1	29020751	.	C	T	.	.	MAF_INRAE=35.443;MAF_USDA=33.929
NC_035094.1	29020800	.	T	G	.	.	MAF_USDA=1.639
NC_035094.1	29020813	.	T	A	.	.	MAF_INRAE=5.263;MAF_USDA=13.69
NC_035094.1	29020865	.	A	T	.	.	MAF_USDA=8.197
NC_035094.1	29020866	.	A	T	.	.	MAF_USDA=3.279
NC_035094.1	29020867	.	T	A	.	.	MAF_INRAE=24.167
NC_035094.1	29020868	.	A	T	.	.	MAF_USDA=11.475
NC_035094.1	29020892	.	G	C	.	.	MAF_INRAE=30.38;MAF_USDA=30.952
NC_035094.1	29020976	.	C	T	.	.	MAF_USDA=20.492
NC_035094.1	29021037	.	T	C	.	.	MAF_USDA=18.852
NC_035094.1	29021045	.	A	G	.	.	MAF_USDA=5.738
NC_035094.1	29021046	.	A	T	.	.	MAF_USDA=5.738
NC_035094.1	29021088	.	T	C	.	.	MAF_USDA=1.786
NC_035094.1	29021184	.	C	A	.	.	MAF_INRAE=4.167;MAF_USDA=4.098
NC_035094.1	29021301	.	G	A	.	.	MAF_INRAE=5.0;MAF_USDA=1.639
NC_035094.1	29021316	.	C	T	.	.	MAF_USDA=10.656
NC_035094.1	29021344	.	C	T	.	.	MAF_USDA=4.918
NC_035094.1	29021359	.	C	T	.	.	MAF_USDA=5.738
NC_035094.1	29021378	.	T	A	.	.	MAF_INRAE=4.43;MAF_USDA=12.5
NC_035094.1	29021401	.	A	T	.	.	MAF_INRAE=17.5
NC_035094.1	29021404	.	C	A,T	.	.	MAF_INRAE=5.0;MAF_USDA=7.377
NC_035094.1	29021408	.	T	A	.	.	MAF_INRAE=19.167
NC_035094.1	29021434	.	A	T	.	.	MAF_USDA=1.639
NC_035094.1	29021435	.	C	T	.	.	MAF_INRAE=25.0
NC_035094.1	29021485	.	T	C	.	.	MAF_INRAE=11.667
NC_035094.1	29021527	.	A	T	.	.	MAF_USDA=6.557
NC_035094.1	29021557	.	T	G	.	.	MAF_INRAE=15.0
NC_035094.1	29021572	.	A	T	.	.	MAF_INRAE=4.43;MAF_USDA=20.588
NC_035094.1	29021578	.	A	C	.	.	MAF_INRAE=15.0;MAF_USDA=12.941
NC_035094.1	29021586	.	G	T	.	.	MAF_INRAE=15.833
NC_035094.1	29021607	.	C	T	.	.	MAF_INRAE=7.5;MAF_USDA=6.25
NC_035094.1	29021608	.	A	G	.	.	MAF_USDA=16.393
NC_035094.1	29021619	.	T	G	.	.	MAF_USDA=39.583
NC_035094.1	29021632	.	G	A	.	.	MAF_USDA=37.5
NC_035094.1	29021638	.	A	C	.	.	MAF_INRAE=2.5
NC_035094.1	29021652	.	T	C	.	.	MAF_USDA=43.75
NC_035094.1	29021671	.	A	G	.	.	MAF_INRAE=23.333
NC_035094.1	29021676	.	T	G	.	.	MAF_INRAE=21.667
NC_035094.1	29021695	.	A	C	.	.	MAF_USDA=8.333
NC_035094.1	29021708	.	G	A	.	.	MAF_USDA=4.918
NC_035094.1	29021718	.	T	G	.	.	MAF_USDA=7.377
NC_035094.1	29021743	.	C	A	.	.	MAF_INRAE=43.333
NC_035094.1	29021757	.	A	T	.	.	MAF_INRAE=43.333;MAF_USDA=34.426
NC_035094.1	29021758	.	T	A	.	.	MAF_INRAE=42.5;MAF_USDA=33.607
NC_035094.1	29021770	.	G	T	.	.	MAF_INRAE=48.333
NC_035094.1	29021786	.	T	C	.	.	MAF_INRAE=15.0
NC_035094.1	29021791	.	C	T	.	.	MAF_INRAE=45.0
NC_035094.1	29021802	.	A	G	.	.	MAF_INRAE=46.667;MAF_USDA=31.25
NC_035094.1	29021808	.	G	A	.	.	MAF_INRAE=9.167
NC_035094.1	29021812	.	C	A	.	.	MAF_INRAE=9.167
NC_035094.1	29021813	.	C	T	.	.	MAF_INRAE=9.167
NC_035094.1	29021814	.	G	A	.	.	MAF_INRAE=9.167
NC_035094.1	29021838	.	C	A	.	.	MAF_INRAE=49.167
NC_035094.1	29021854	.	T	G	.	.	MAF_INRAE=49.167
NC_035094.1	29021882	.	C	T	.	.	MAF_INRAE=49.167
NC_035094.1	29021902	.	A	C	.	.	MAF_USDA=47.917
NC_035094.1	29021903	.	C	G	.	.	MAF_USDA=47.917
NC_035094.1	29021909	.	C	T	.	.	MAF_INRAE=48.333
NC_035094.1	29021923	.	C	T	.	.	MAF_INRAE=48.333
NC_035094.1	29021924	.	T	A	.	.	MAF_INRAE=48.333
NC_035094.1	29021940	.	C	T	.	.	MAF_INRAE=49.167
NC_035094.1	29021942	.	C	T	.	.	MAF_INRAE=49.167
NC_035094.1	29021943	.	T	G	.	.	MAF_INRAE=49.167
NC_035094.1	29021954	.	T	C	.	.	MAF_INRAE=49.167;MAF_USDA=43.75
NC_035094.1	29021957	.	C	T	.	.	MAF_INRAE=49.167
NC_035094.1	29021966	.	C	T	.	.	MAF_INRAE=49.167
NC_035094.1	29021967	.	G	A	.	.	MAF_INRAE=49.167;MAF_USDA=47.917
NC_035094.1	29021979	.	C	T	.	.	MAF_INRAE=49.167
NC_035094.1	29022028	.	T	C	.	.	MAF_INRAE=10.833
NC_035094.1	29022039	.	G	A	.	.	MAF_INRAE=50.0
NC_035094.1	29022043	.	G	C	.	.	MAF_INRAE=3.333
NC_035094.1	29022056	.	T	G	.	.	MAF_INRAE=3.333
NC_035094.1	29022094	.	A	G	.	.	MAF_INRAE=49.167
NC_035094.1	29022110	.	T	G	.	.	MAF_INRAE=49.167
NC_035094.1	29022115	.	A	G	.	.	MAF_INRAE=49.167
NC_035094.1	29022144	.	T	C	.	.	MAF_INRAE=47.5
NC_035094.1	29022151	.	C	G	.	.	MAF_INRAE=48.333
NC_035094.1	29022169	.	G	A	.	.	MAF_INRAE=18.333
NC_035094.1	29022229	.	T	C	.	.	MAF_INRAE=48.333
NC_035094.1	29022240	.	C	T	.	.	MAF_INRAE=50.0
NC_035094.1	29022250	.	A	G	.	.	MAF_INRAE=50.0
NC_035094.1	29022264	.	C	T	.	.	MAF_INRAE=50.0
NC_035094.1	29022287	.	T	C	.	.	MAF_INRAE=50.0
NC_035094.1	29022298	.	A	G	.	.	MAF_INRAE=50.0
NC_035094.1	29022345	.	C	A	.	.	MAF_INRAE=5.0
NC_035094.1	29022356	.	C	G	.	.	MAF_INRAE=7.5
NC_035094.1	29022359	.	G	A	.	.	MAF_INRAE=5.0
NC_035094.1	29022394	.	C	G	.	.	MAF_INRAE=49.167
NC_035094.1	29022418	.	A	G	.	.	MAF_INRAE=49.167
NC_035094.1	29022421	.	C	A	.	.	MAF_INRAE=49.167
NC_035094.1	29022432	.	A	T	.	.	MAF_INRAE=49.167
NC_035094.1	29022436	.	A	G	.	.	MAF_INRAE=49.167
NC_035094.1	29022449	.	C	A	.	.	MAF_INRAE=49.167
NC_035094.1	29022460	.	T	G	.	.	MAF_INRAE=49.167
NC_035094.1	29022480	.	A	T	.	.	MAF_INRAE=49.167
NC_035094.1	29022506	.	T	C	.	.	MAF_INRAE=49.167
NC_035094.1	29022535	.	A	G	.	.	MAF_INRAE=50.0
NC_035094.1	29022538	.	A	C	.	.	MAF_INRAE=50.0
NC_035094.1	29022562	.	C	T	.	.	MAF_INRAE=50.0
NC_035094.1	29022565	.	G	T	.	.	MAF_INRAE=50.0
NC_035094.1	29022580	.	C	T	.	.	MAF_INRAE=10.833;MAF_USDA=12.5
NC_035094.1	29022636	.	A	C	.	.	MAF_INRAE=50.0
NC_035094.1	29022655	.	A	G	.	.	MAF_INRAE=50.0
NC_035094.1	29022656	.	C	T	.	.	MAF_INRAE=50.0
NC_035094.1	29022685	.	G	A	.	.	MAF_INRAE=49.167
NC_035094.1	29022751	.	G	T	.	.	MAF_USDA=25.294
NC_035094.1	29022760	.	G	T	.	.	MAF_INRAE=8.333;MAF_USDA=18.033
NC_035094.1	29022765	.	A	G	.	.	MAF_INRAE=5.0
NC_035094.1	29022793	.	G	A	.	.	MAF_USDA=7.377
NC_035094.1	29022849	.	T	C	.	.	MAF_USDA=29.167
NC_035094.1	29022935	.	A	C	.	.	MAF_USDA=5.0
NC_035094.1	29023155	.	T	C	.	.	MAF_USDA=4.348
NC_035094.1	29023224	.	G	A	.	.	MAF_USDA=4.098
NC_035094.1	29023328	.	A	T	.	.	MAF_USDA=1.667
NC_035094.1	29023505	.	A	G	.	.	MAF_USDA=1.639
NC_035094.1	29023598	.	A	G	.	.	MAF_INRAE=2.5
NC_035094.1	29023610	.	A	C	.	.	MAF_INRAE=6.667
NC_035094.1	29023689	.	T	A	.	.	MAF_USDA=1.639
NC_035094.1	29023717	.	A	T	.	.	MAF_INRAE=4.167
NC_035094.1	29023723	.	C	T	.	.	MAF_INRAE=4.167
NC_035094.1	29023724	.	A	T	.	.	MAF_INRAE=4.167
NC_035094.1	29023727	.	A	G	.	.	MAF_INRAE=4.167
NC_035094.1	29023729	.	G	T	.	.	MAF_INRAE=4.167
NC_035094.1	29023735	.	A	T	.	.	MAF_USDA=10.0
NC_035094.1	29023747	.	G	T	.	.	MAF_INRAE=2.5;MAF_USDA=25.0
NC_035094.1	29023748	.	G	A	.	.	MAF_USDA=25.0
NC_035094.1	29023749	.	A	G	.	.	MAF_USDA=27.083
NC_035094.1	29023751	.	A	G	.	.	MAF_INRAE=5.263;MAF_USDA=10.417
NC_035094.1	29023755	.	G	T	.	.	MAF_INRAE=2.5
NC_035094.1	29023761	.	C	A	.	.	MAF_USDA=14.118
NC_035094.1	29023766	.	A	C	.	.	MAF_USDA=5.738
NC_035094.1	29023771	.	A	G	.	.	MAF_INRAE=2.5
NC_035094.1	29023777	.	A	T	.	.	MAF_USDA=13.529
NC_035094.1	29023779	.	C	T	.	.	MAF_USDA=2.459
NC_035094.1	29023782	.	A	T	.	.	MAF_USDA=2.459
NC_035094.1	29023808	.	A	T	.	.	MAF_INRAE=1.667
NC_035094.1	29023811	.	C	T	.	.	MAF_INRAE=1.667
NC_035094.1	29023844	.	G	T	.	.	MAF_USDA=2.459
NC_035094.1	29023924	.	A	G	.	.	MAF_INRAE=7.895
NC_035094.1	29024185	.	A	T	.	.	MAF_INRAE=15.833
NC_035094.1	29024194	.	A	T	.	.	MAF_INRAE=15.833
NC_035094.1	29024205	.	A	C	.	.	MAF_INRAE=15.833
NC_035094.1	29024220	.	G	A	.	.	MAF_INRAE=15.833
NC_035094.1	29024244	.	T	A	.	.	MAF_INRAE=1.667
NC_035094.1	29024413	.	C	T	.	.	MAF_INRAE=48.333
NC_035094.1	29024447	.	C	A	.	.	MAF_INRAE=49.167
NC_035094.1	29024464	.	G	A	.	.	MAF_INRAE=49.167
NC_035094.1	29024467	.	T	C	.	.	MAF_INRAE=49.167
NC_035094.1	29024500	.	T	G	.	.	MAF_INRAE=50.0
NC_035094.1	29024770	.	T	C	.	.	MAF_INRAE=2.632
NC_035094.1	29024937	.	T	C	.	.	MAF_INRAE=2.632
NC_035094.1	29025200	.	A	T	.	.	MAF_INRAE=49.167
NC_035094.1	29025217	.	C	A	.	.	MAF_INRAE=1.667
NC_035094.1	29025226	.	G	A	.	.	MAF_INRAE=49.167
NC_035094.1	29025248	.	G	T	.	.	MAF_INRAE=49.167
NC_035094.1	29025256	.	A	G	.	.	MAF_INRAE=2.5
NC_035094.1	29025262	.	C	G	.	.	MAF_INRAE=49.167
NC_035094.1	29025352	.	C	A	.	.	MAF_INRAE=13.333
NC_035094.1	29025353	.	C	T	.	.	MAF_INRAE=5.0
NC_035094.1	29025358	.	C	T	.	.	MAF_INRAE=50.0
NC_035094.1	29025367	.	A	C	.	.	MAF_INRAE=50.0
NC_035094.1	29025377	.	G	A	.	.	MAF_INRAE=10.833
NC_035094.1	29025404	.	A	C	.	.	MAF_INRAE=50.0
NC_035094.1	29025412	.	C	A	.	.	MAF_INRAE=50.0
NC_035094.1	29025436	.	T	C	.	.	MAF_INRAE=50.0
NC_035094.1	29025439	.	C	T	.	.	MAF_INRAE=50.0
NC_035094.1	29025456	.	C	T	.	.	MAF_INRAE=50.0
NC_035094.1	29025495	.	T	G	.	.	MAF_INRAE=16.667
NC_035094.1	29025513	.	C	G	.	.	MAF_INRAE=3.333
NC_035094.1	29025624	.	A	G	.	.	MAF_INRAE=50.0
NC_035094.1	29025677	.	C	T	.	.	MAF_INRAE=21.667
NC_035094.1	29025706	.	A	T	.	.	MAF_INRAE=40.833
NC_035094.1	29025718	.	T	C	.	.	MAF_INRAE=50.0
NC_035094.1	29025722	.	G	T	.	.	MAF_INRAE=50.0
NC_035094.1	29025788	.	C	T	.	.	MAF_INRAE=38.333
NC_035094.1	29025871	.	C	A	.	.	MAF_INRAE=47.5
NC_035094.1	29025875	.	A	G	.	.	MAF_INRAE=15.0
NC_035094.1	29025884	.	A	G	.	.	MAF_INRAE=46.667
NC_035094.1	29025904	.	G	T	.	.	MAF_INRAE=7.5
NC_035094.1	29025921	.	C	G	.	.	MAF_INRAE=28.333
NC_035094.1	29025938	.	C	A	.	.	MAF_INRAE=36.667
NC_035094.1	29025942	.	G	A	.	.	MAF_INRAE=45.0
NC_035094.1	29025945	.	C	A	.	.	MAF_INRAE=44.167
NC_035094.1	29025952	.	C	T	.	.	MAF_INRAE=49.167
NC_035094.1	29025953	.	A	C	.	.	MAF_INRAE=49.167
NC_035094.1	29025968	.	C	T	.	.	MAF_INRAE=22.5
NC_035094.1	29025977	.	C	A	.	.	MAF_INRAE=45.833
NC_035094.1	29025988	.	T	C	.	.	MAF_INRAE=18.333
NC_035094.1	29025998	.	C	T	.	.	MAF_INRAE=30.833
NC_035094.1	29026000	.	A	G	.	.	MAF_INRAE=30.0
NC_035094.1	29026076	.	A	T	.	.	MAF_INRAE=36.667
NC_035094.1	29026078	.	C	A	.	.	MAF_INRAE=37.5
NC_035094.1	29026080	.	C	A	.	.	MAF_INRAE=1.667
NC_035094.1	29026157	.	C	A	.	.	MAF_USDA=4.918
NC_035094.1	29026165	.	G	A	.	.	MAF_USDA=5.738
NC_035094.1	29026736	.	T	C	.	.	MAF_INRAE=5.263;MAF_USDA=30.357
NC_035094.1	29026739	.	A	G	.	.	MAF_USDA=31.548
NC_035094.1	29026745	.	C	T	.	.	MAF_INRAE=5.263;MAF_USDA=29.762
NC_035094.1	29026753	.	C	T	.	.	MAF_INRAE=29.747;MAF_USDA=29.167
NC_035094.1	29026824	.	A	T	.	.	MAF_INRAE=5.263;MAF_USDA=35.714
NC_035094.1	29026828	.	C	T	.	.	MAF_USDA=36.31
NC_035094.1	29026907	.	T	G	.	.	MAF_USDA=3.279
NC_035094.1	29026912	.	C	T	.	.	MAF_USDA=5.738
NC_035094.1	29026914	.	G	A	.	.	MAF_INRAE=3.165;MAF_USDA=10.87
NC_035094.1	29026950	.	T	A	.	.	MAF_USDA=5.738
NC_035094.1	29026966	.	T	C	.	.	MAF_USDA=1.639
NC_035094.1	29027011	.	C	T	.	.	MAF_INRAE=36.709;MAF_USDA=19.048
NC_035094.1	29027034	.	A	C	.	.	MAF_USDA=7.377
NC_035094.1	29027053	.	C	G	.	.	MAF_INRAE=37.342;MAF_USDA=22.024
NC_035094.1	29027061	.	C	T	.	.	MAF_INRAE=3.165;MAF_USDA=37.5
NC_035094.1	29027071	.	T	A	.	.	MAF_USDA=5.738
NC_035094.1	29027119	.	A	G	.	.	MAF_INRAE=29.114;MAF_USDA=43.182
NC_035094.1	29027268	.	C	T	.	.	MAF_USDA=1.639
NC_035094.1	29027322	.	A	G	.	.	MAF_INRAE=5.263;MAF_USDA=3.012
NC_035094.1	29027324	.	G	T	.	.	MAF_INRAE=5.263;MAF_USDA=30.723
NC_035094.1	29027438	.	C	T	.	.	MAF_USDA=2.174
NC_035094.1	29027462	.	G	A	.	.	MAF_INRAE=5.833;MAF_USDA=4.348
NC_035094.1	29027490	.	T	G	.	.	MAF_USDA=1.639
NC_035094.1	29027493	.	A	G	.	.	MAF_USDA=4.918
NC_035094.1	29027665	.	A	T	.	.	MAF_INRAE=3.165;MAF_USDA=35.119
NC_035094.1	29027681	.	G	A	.	.	MAF_USDA=4.348
NC_035094.1	29027740	.	A	G	.	.	MAF_INRAE=3.165
NC_035094.1	29027780	.	T	C	.	.	MAF_INRAE=2.5;MAF_USDA=4.918
NC_035094.1	29027783	.	G	A	.	.	MAF_USDA=1.639
NC_035094.1	29028167	.	C	T	.	.	MAF_USDA=4.918
NC_035094.1	29028202	.	A	T	.	.	MAF_INRAE=29.114;MAF_USDA=29.762
NC_035094.1	29028231	.	T	C	.	.	MAF_INRAE=5.263;MAF_USDA=10.417
NC_035094.1	29028330	.	A	G	.	.	MAF_INRAE=5.263;MAF_USDA=32.738
NC_035094.1	29028331	.	A	G	.	.	MAF_USDA=32.738
NC_035094.1	29028359	.	G	T	.	.	MAF_USDA=6.522
NC_035094.1	29028385	.	T	G	.	.	MAF_USDA=7.377
NC_035094.1	29028388	.	G	A	.	.	MAF_INRAE=5.263
NC_035094.1	29028401	.	G	A	.	.	MAF_USDA=7.377
NC_035094.1	29028402	.	A	G	.	.	MAF_USDA=7.377
NC_035094.1	29028421	.	T	G	.	.	MAF_INRAE=5.263
NC_035094.1	29028461	.	T	A	.	.	MAF_USDA=2.459
NC_035094.1	29028483	.	A	C	.	.	MAF_USDA=15.294
NC_035094.1	29028486	.	A	G	.	.	MAF_USDA=17.059
NC_035094.1	29028513	.	G	A	.	.	MAF_INRAE=5.263;MAF_USDA=3.529
NC_035094.1	29028542	.	A	T	.	.	MAF_USDA=32.738
NC_035094.1	29028551	.	T	A	.	.	MAF_USDA=35.542
NC_035094.1	29028558	.	AG	AA	.	.	MAF_USDA=17.391
NC_035094.1	29028562	.	C	A	.	.	MAF_USDA=13.043
NC_035094.1	29028574	.	G	A	.	.	MAF_INRAE=5.263;MAF_USDA=10.87
NC_035094.1	29028575	.	C	A	.	.	MAF_USDA=13.043
NC_035094.1	29028600	.	G	C	.	.	MAF_INRAE=5.263;MAF_USDA=10.87
NC_035094.1	29028665	.	A	C	.	.	MAF_INRAE=5.263
NC_035094.1	29028787	.	A	T	.	.	MAF_INRAE=5.263;MAF_USDA=7.595
NC_035094.1	29029001	.	A	G	.	.	MAF_USDA=45.902
NC_035094.1	29029008	.	T	G	.	.	MAF_USDA=45.082
NC_035094.1	29029262	.	C	T	.	.	MAF_INRAE=3.333
NC_035094.1	29029271	.	T	C	.	.	MAF_USDA=29.167
NC_035094.1	29029274	.	A	T	.	.	MAF_USDA=25.0
NC_035094.1	29029305	.	A	C	.	.	MAF_USDA=30.0
NC_035094.1	29029316	.	A	G	.	.	MAF_USDA=25.0
NC_035094.1	29029319	.	C	T	.	.	MAF_USDA=25.0
NC_035094.1	29029320	.	A	G	.	.	MAF_USDA=27.083
NC_035094.1	29029331	.	T	G	.	.	MAF_INRAE=2.5;MAF_USDA=3.279
NC_035094.1	29029334	.	A	G	.	.	MAF_USDA=33.333
NC_035094.1	29029338	.	A	G	.	.	MAF_INRAE=5.263;MAF_USDA=31.765
NC_035094.1	29029344	.	T	G	.	.	MAF_INRAE=4.167;MAF_USDA=6.471
NC_035094.1	29029353	.	T	A	.	.	MAF_USDA=35.417
NC_035094.1	29029355	.	C	T	.	.	MAF_USDA=39.583
NC_035094.1	29029361	.	A	T	.	.	MAF_USDA=33.333
NC_035094.1	29029362	.	C	T	.	.	MAF_USDA=35.417
NC_035094.1	29029371	.	T	A	.	.	MAF_USDA=37.5
NC_035094.1	29029373	.	T	G	.	.	MAF_INRAE=1.667
NC_035094.1	29029393	.	A	C	.	.	MAF_USDA=29.167
NC_035094.1	29029397	.	T	C	.	.	MAF_USDA=31.25
NC_035094.1	29029400	.	G	A	.	.	MAF_USDA=29.167
NC_035094.1	29029410	.	T	G	.	.	MAF_USDA=27.083
NC_035094.1	29029423	.	T	C	.	.	MAF_USDA=29.167
NC_035094.1	29029430	.	C	T	.	.	MAF_INRAE=2.5
NC_035094.1	29029434	.	C	T	.	.	MAF_USDA=27.083
NC_035094.1	29029554	.	A	G	.	.	MAF_USDA=14.118
NC_035094.1	29029563	.	A	C	.	.	MAF_USDA=14.118
NC_035094.1	29029582	.	C	T	.	.	MAF_USDA=15.294
NC_035094.1	29029601	.	A	T	.	.	MAF_USDA=3.279
NC_035094.1	29029611	.	T	C	.	.	MAF_USDA=3.279
NC_035094.1	29029630	.	A	T	.	.	MAF_USDA=2.459
NC_035094.1	29029651	.	A	G	.	.	MAF_USDA=3.279
NC_035094.1	29029668	.	C	A	.	.	MAF_USDA=39.583
NC_035094.1	29029671	.	T	G	.	.	MAF_USDA=43.75
NC_035094.1	29029677	.	A	T	.	.	MAF_USDA=16.471
NC_035094.1	29029683	.	A	G	.	.	MAF_USDA=3.279
NC_035094.1	29029687	.	ATGTGTG	ATGTGTA	.	.	MAF_USDA=47.917
NC_035094.1	29029693	.	G	A	.	.	MAF_INRAE=7.5
NC_035094.1	29029722	.	G	T	.	.	MAF_INRAE=5.0
NC_035094.1	29029724	.	C	A	.	.	MAF_INRAE=7.5
NC_035094.1	29029738	.	G	A	.	.	MAF_USDA=2.083
NC_035094.1	29029794	.	C	A	.	.	MAF_INRAE=29.167
NC_035094.1	29029866	.	A	C	.	.	MAF_INRAE=14.167
NC_035094.1	29029867	.	T	C	.	.	MAF_INRAE=14.167;MAF_USDA=23.77
NC_035094.1	29029870	.	C	A	.	.	MAF_INRAE=17.5;MAF_USDA=26.23
NC_035094.1	29029888	.	G	T	.	.	MAF_INRAE=2.5;MAF_USDA=3.279
NC_035094.1	29029927	.	C	T	.	.	MAF_INRAE=2.5;MAF_USDA=3.279
NC_035094.1	29029932	.	C	G	.	.	MAF_USDA=1.639
NC_035094.1	29029935	.	A	G	.	.	MAF_USDA=40.0
NC_035094.1	29029992	.	C	T	.	.	MAF_INRAE=15.823;MAF_USDA=2.353
NC_035094.1	29030027	.	C	G	.	.	MAF_USDA=2.459
NC_035094.1	29030043	.	G	A	.	.	MAF_USDA=4.098
NC_035094.1	29030062	.	C	A	.	.	MAF_INRAE=6.962;MAF_USDA=46.471
NC_035094.1	29030110	.	C	T	.	.	MAF_USDA=33.333
NC_035094.1	29030151	.	C	A	.	.	MAF_INRAE=20.886;MAF_USDA=7.059
NC_035094.1	29030177	.	A	G	.	.	MAF_USDA=6.471
NC_035094.1	29030182	.	C	G	.	.	MAF_USDA=13.529
NC_035094.1	29030189	.	G	T	.	.	MAF_INRAE=2.5;MAF_USDA=4.098
NC_035094.1	29030212	.	C	T	.	.	MAF_USDA=12.353
NC_035094.1	29030236	.	T	C	.	.	MAF_USDA=14.583
NC_035094.1	29030239	.	T	C	.	.	MAF_USDA=16.667
NC_035094.1	29030273	.	A	T	.	.	MAF_USDA=6.557
NC_035094.1	29030401	.	C	A	.	.	MAF_USDA=18.75
NC_035094.1	29030409	.	T	C	.	.	MAF_USDA=20.833
NC_035094.1	29030411	.	C	T	.	.	MAF_USDA=14.583
NC_035094.1	29030445	.	G	T	.	.	MAF_USDA=43.75
NC_035094.1	29030466	.	A	T	.	.	MAF_USDA=35.417
NC_035094.1	29030472	.	A	C	.	.	MAF_USDA=39.583
NC_035094.1	29030494	.	A	T	.	.	MAF_USDA=31.25
NC_035094.1	29030495	.	T	A	.	.	MAF_USDA=31.25
NC_035094.1	29030496	.	T	C	.	.	MAF_USDA=11.765
NC_035094.1	29030537	.	C	T	.	.	MAF_USDA=39.583
NC_035094.1	29030547	.	T	A	.	.	MAF_INRAE=7.5;MAF_USDA=50.0
NC_035094.1	29030550	.	C	T	.	.	MAF_USDA=13.529
NC_035094.1	29030603	.	A	C	.	.	MAF_USDA=37.5
NC_035094.1	29030634	.	A	G	.	.	MAF_USDA=25.0
NC_035094.1	29030637	.	C	T	.	.	MAF_USDA=6.557
NC_035094.1	29030751	.	T	C	.	.	MAF_USDA=31.25
NC_035094.1	29030756	.	T	C	.	.	MAF_USDA=33.333
NC_035094.1	29030765	.	T	G	.	.	MAF_INRAE=2.5
NC_035094.1	29030777	.	A	T	.	.	MAF_USDA=13.095
NC_035094.1	29030778	.	G	A	.	.	MAF_USDA=4.167
NC_035094.1	29030844	.	A	T	.	.	MAF_USDA=43.75
NC_035094.1	29030861	.	C	A	.	.	MAF_USDA=1.765
NC_035094.1	29030877	.	A	G	.	.	MAF_USDA=43.75
NC_035094.1	29030900	.	A	G	.	.	MAF_USDA=39.583
NC_035094.1	29030902	.	A	T	.	.	MAF_INRAE=25.0
NC_035094.1	29030908	.	A	C	.	.	MAF_USDA=37.5
NC_035094.1	29030913	.	T	A	.	.	MAF_INRAE=4.167
NC_035094.1	29030914	.	G	T	.	.	MAF_USDA=33.333
NC_035094.1	29030949	.	A	T	.	.	MAF_USDA=27.083
NC_035094.1	29030955	.	T	C	.	.	MAF_USDA=27.083
NC_035094.1	29030956	.	A	C	.	.	MAF_USDA=27.083
NC_035094.1	29030957	.	T	C	.	.	MAF_USDA=22.917
NC_035094.1	29030966	.	T	A	.	.	MAF_USDA=10.656
NC_035094.1	29030971	.	C	T	.	.	MAF_USDA=27.083
NC_035094.1	29031000	.	G	T	.	.	MAF_INRAE=5.263;MAF_USDA=1.765
NC_035094.1	29031045	.	G	A	.	.	MAF_USDA=29.412
NC_035094.1	29031046	.	T	C	.	.	MAF_USDA=30.0
NC_035094.1	29031047	.	G	C	.	.	MAF_USDA=30.0
NC_035094.1	29031048	.	G	A	.	.	MAF_USDA=28.824
NC_035094.1	29031049	.	T	C	.	.	MAF_USDA=30.0
NC_035094.1	29031075	.	C	G	.	.	MAF_INRAE=6.962;MAF_USDA=35.417
NC_035094.1	29031130	.	T	C	.	.	MAF_USDA=8.235
NC_035094.1	29031137	.	C	G	.	.	MAF_USDA=9.412
NC_035094.1	29031146	.	T	C	.	.	MAF_USDA=9.412
NC_035094.1	29031151	.	C	A	.	.	MAF_USDA=13.529
NC_035094.1	29031152	.	G	A	.	.	MAF_USDA=13.529
NC_035094.1	29031154	.	C	T	.	.	MAF_USDA=8.824
NC_035094.1	29031163	.	T	C	.	.	MAF_INRAE=6.962;MAF_USDA=41.176
NC_035094.1	29031164	.	TAA	TAT	.	.	MAF_USDA=41.667
NC_035094.1	29031166	.	A	T	.	.	MAF_INRAE=7.5;MAF_USDA=49.18
NC_035094.1	29031169	.	C	T	.	.	MAF_USDA=11.765
NC_035094.1	29031172	.	G	A	.	.	MAF_USDA=11.765
NC_035094.1	29031200	.	C	T	.	.	MAF_USDA=17.059
NC_035094.1	29031218	.	A	C	.	.	MAF_USDA=13.529
NC_035094.1	29031225	.	G	T	.	.	MAF_USDA=17.059
NC_035094.1	29031226	.	T	C	.	.	MAF_USDA=16.471
NC_035094.1	29031227	.	C	T	.	.	MAF_USDA=17.059
NC_035094.1	29031228	.	C	A	.	.	MAF_USDA=14.583
NC_035094.1	29031233	.	A	G	.	.	MAF_INRAE=11.392;MAF_USDA=4.098
NC_035094.1	29031264	.	A	C	.	.	MAF_USDA=4.098
NC_035094.1	29031282	.	T	A	.	.	MAF_USDA=15.294
NC_035094.1	29031283	.	C	T	.	.	MAF_USDA=16.471
NC_035094.1	29031284	.	C	T	.	.	MAF_USDA=14.706
NC_035094.1	29031304	.	T	G	.	.	MAF_INRAE=26.582;MAF_USDA=7.647
NC_035094.1	29031319	.	G	A	.	.	MAF_USDA=14.706
NC_035094.1	29031320	.	A	G	.	.	MAF_USDA=14.706
NC_035094.1	29031321	.	T	C	.	.	MAF_USDA=16.471
NC_035094.1	29031322	.	A	T	.	.	MAF_USDA=15.294
NC_035094.1	29031345	.	T	G	.	.	MAF_INRAE=28.481;MAF_USDA=22.941
NC_035094.1	29031351	.	T	A	.	.	MAF_USDA=16.471
NC_035094.1	29031356	.	C	A	.	.	MAF_USDA=15.294
NC_035094.1	29031371	.	T	A	.	.	MAF_USDA=47.917
NC_035094.1	29031379	.	G	A	.	.	MAF_USDA=15.882
NC_035094.1	29031393	.	A	T	.	.	MAF_USDA=14.706
NC_035094.1	29031399	.	C	G	.	.	MAF_USDA=12.353
NC_035094.1	29031408	.	C	A	.	.	MAF_INRAE=5.263;MAF_USDA=1.765
NC_035094.1	29031412	.	T	A	.	.	MAF_INRAE=6.962;MAF_USDA=41.176
NC_035094.1	29031445	.	A	C	.	.	MAF_USDA=11.765
NC_035094.1	29031450	.	A	T	.	.	MAF_USDA=4.167
NC_035094.1	29031468	.	T	A	.	.	MAF_INRAE=6.962;MAF_USDA=41.176
NC_035094.1	29031469	.	A	C	.	.	MAF_USDA=41.667
NC_035094.1	29031470	.	A	T	.	.	MAF_USDA=45.833
NC_035094.1	29031514	.	G	A	.	.	MAF_USDA=17.059
NC_035094.1	29031528	.	T	C	.	.	MAF_USDA=4.918
NC_035094.1	29031563	.	C	A	.	.	MAF_INRAE=5.0;MAF_USDA=10.656
NC_035094.1	29031568	.	A	T	.	.	MAF_INRAE=12.5;MAF_USDA=47.541
NC_035094.1	29031571	.	G	A	.	.	MAF_INRAE=4.167;MAF_USDA=10.656
NC_035094.1	29031574	.	G	C	.	.	MAF_USDA=5.738
NC_035094.1	29031583	.	G	A	.	.	MAF_USDA=11.475
NC_035094.1	29031589	.	C	T	.	.	MAF_USDA=4.918
NC_035094.1	29031601	.	C	A	.	.	MAF_USDA=4.918
NC_035094.1	29031627	.	T	G	.	.	MAF_USDA=5.833
NC_035094.1	29031631	.	A	T	.	.	MAF_INRAE=7.5;MAF_USDA=47.458
NC_035094.1	29031672	.	A	G	.	.	MAF_USDA=4.098
NC_035094.1	29031676	.	C	T	.	.	MAF_USDA=4.098
NC_035094.1	29031688	.	G	A	.	.	MAF_USDA=4.098
NC_035094.1	29031691	.	C	T	.	.	MAF_USDA=4.098
NC_035094.1	29031693	.	T	C	.	.	MAF_USDA=3.279
NC_035094.1	29031718	.	G	A	.	.	MAF_USDA=2.459
NC_035094.1	29031733	.	A	C	.	.	MAF_USDA=15.294
NC_035094.1	29031734	.	G	C	.	.	MAF_USDA=17.647
NC_035094.1	29031747	.	G	A	.	.	MAF_USDA=43.75
NC_035094.1	29031779	.	A	C	.	.	MAF_USDA=4.918
NC_035094.1	29031780	.	A	C	.	.	MAF_USDA=1.639
NC_035094.1	29031782	.	A	T	.	.	MAF_INRAE=2.5;MAF_USDA=2.459
NC_035094.1	29031785	.	T	A	.	.	MAF_INRAE=9.494
NC_035094.1	29031786	.	A	T	.	.	MAF_INRAE=26.667
NC_035094.1	29031787	.	A	C	.	.	MAF_INRAE=4.167
NC_035094.1	29031840	.	C	T	.	.	MAF_USDA=12.295
NC_035094.1	29031924	.	A	C	.	.	MAF_INRAE=6.962;MAF_USDA=43.529
NC_035094.1	29031943	.	C	T	.	.	MAF_USDA=1.765
NC_035094.1	29031991	.	C	T	.	.	MAF_INRAE=7.595;MAF_USDA=43.529
NC_035094.1	29032043	.	G	A	.	.	MAF_INRAE=6.962;MAF_USDA=43.529
NC_035094.1	29032061	.	G	A	.	.	MAF_INRAE=6.962;MAF_USDA=43.529
NC_035094.1	29032135	.	G	C	.	.	MAF_INRAE=7.5;MAF_USDA=44.706
NC_035094.1	29032136	.	C	T	.	.	MAF_INRAE=7.5;MAF_USDA=45.882
NC_035094.1	29032162	.	C	A	.	.	MAF_INRAE=34.81;MAF_USDA=7.059
NC_035094.1	29032237	.	C	T	.	.	MAF_INRAE=8.228;MAF_USDA=42.353
NC_035094.1	29032262	.	T	A	.	.	MAF_INRAE=15.823;MAF_USDA=6.25
NC_035094.1	29032336	.	T	G	.	.	MAF_USDA=4.098
NC_035094.1	29032371	.	A	T	.	.	MAF_INRAE=6.962;MAF_USDA=48.235
NC_035094.1	29032380	.	G	C	.	.	MAF_INRAE=6.962;MAF_USDA=50.0
NC_035094.1	29032438	.	A	G	.	.	MAF_USDA=22.917
NC_035094.1	29032459	.	G	A	.	.	MAF_USDA=22.917
NC_035094.1	29032471	.	T	C	.	.	MAF_INRAE=6.962
NC_035094.1	29032472	.	T	C	.	.	MAF_USDA=1.639
NC_035094.1	29032474	.	A	T	.	.	MAF_USDA=10.0
NC_035094.1	29032495	.	C	A	.	.	MAF_USDA=31.25
NC_035094.1	29032497	.	A	C	.	.	MAF_USDA=29.167
NC_035094.1	29032502	.	T	A	.	.	MAF_USDA=31.25
NC_035094.1	29032503	.	G	A	.	.	MAF_USDA=25.0
NC_035094.1	29032510	.	G	A	.	.	MAF_USDA=45.833
NC_035094.1	29032516	.	T	A	.	.	MAF_USDA=33.333
NC_035094.1	29032522	.	G	A	.	.	MAF_USDA=41.667
NC_035094.1	29032546	.	A	T	.	.	MAF_USDA=39.583
NC_035094.1	29032555	.	C	G	.	.	MAF_USDA=37.5
NC_035094.1	29032573	.	T	C	.	.	MAF_USDA=37.5
NC_035094.1	29032579	.	C	G	.	.	MAF_INRAE=6.962
NC_035094.1	29032585	.	C	T	.	.	MAF_USDA=41.667
NC_035094.1	29032600	.	A	C	.	.	MAF_USDA=45.833
NC_035094.1	29032611	.	G	T	.	.	MAF_USDA=45.833
NC_035094.1	29032612	.	A	G	.	.	MAF_USDA=35.417
NC_035094.1	29032615	.	A	T	.	.	MAF_USDA=37.5
NC_035094.1	29032620	.	T	A	.	.	MAF_USDA=33.333
NC_035094.1	29032624	.	G	C	.	.	MAF_USDA=3.279
NC_035094.1	29032627	.	G	C	.	.	MAF_USDA=35.417
NC_035094.1	29032633	.	A	G	.	.	MAF_INRAE=5.0;MAF_USDA=2.083
NC_035094.1	29032642	.	G	C	.	.	MAF_USDA=37.5
NC_035094.1	29032647	.	G	A	.	.	MAF_USDA=41.667
NC_035094.1	29032651	.	C	G	.	.	MAF_USDA=41.667
NC_035094.1	29032654	.	C	T	.	.	MAF_USDA=37.5
NC_035094.1	29032656	.	T	C	.	.	MAF_USDA=43.75
NC_035094.1	29032663	.	G	T	.	.	MAF_USDA=47.917
NC_035094.1	29032668	.	C	T	.	.	MAF_INRAE=2.5
NC_035094.1	29032669	.	T	C	.	.	MAF_USDA=41.667
NC_035094.1	29032672	.	A	T	.	.	MAF_USDA=43.75
NC_035094.1	29032678	.	A	G	.	.	MAF_USDA=41.667
NC_035094.1	29032687	.	G	A	.	.	MAF_USDA=43.75
NC_035094.1	29032693	.	A	G	.	.	MAF_USDA=45.833
NC_035094.1	29032705	.	T	G	.	.	MAF_USDA=41.667
NC_035094.1	29032716	.	T	C	.	.	MAF_USDA=41.667
NC_035094.1	29032729	.	C	T	.	.	MAF_USDA=47.917
NC_035094.1	29032737	.	T	C	.	.	MAF_USDA=33.333
NC_035094.1	29032754	.	A	T	.	.	MAF_USDA=18.75
NC_035094.1	29033007	.	C	A	.	.	MAF_INRAE=29.747;MAF_USDA=17.213
NC_035094.1	29033015	.	C	T	.	.	MAF_INRAE=6.962;MAF_USDA=47.541
NC_035094.1	29033042	.	C	T	.	.	MAF_USDA=2.459
NC_035094.1	29033043	.	G	A	.	.	MAF_USDA=3.279
NC_035094.1	29033125	.	A	C	.	.	MAF_INRAE=7.5;MAF_USDA=35.417
NC_035094.1	29033152	.	C	T	.	.	MAF_USDA=4.098
NC_035094.1	29033153	.	G	A	.	.	MAF_USDA=2.941
NC_035094.1	29033237	.	G	A	.	.	MAF_USDA=7.059
NC_035094.1	29033238	.	A	G	.	.	MAF_USDA=4.098
NC_035094.1	29033239	.	G	T	.	.	MAF_USDA=4.098
NC_035094.1	29033290	.	C	G	.	.	MAF_INRAE=6.962;MAF_USDA=43.529
NC_035094.1	29033341	.	C	A	.	.	MAF_INRAE=7.595;MAF_USDA=43.529
NC_035094.1	29033370	.	C	T	.	.	MAF_USDA=2.941
NC_035094.1	29033445	.	C	T	.	.	MAF_INRAE=25.949;MAF_USDA=8.824
NC_035094.1	29033469	.	C	T	.	.	MAF_INRAE=6.962;MAF_USDA=43.529
NC_035094.1	29033489	.	T	G	.	.	MAF_INRAE=6.962;MAF_USDA=43.529
NC_035094.1	29033584	.	A	C	.	.	MAF_INRAE=5.263;MAF_USDA=45.238
NC_035094.1	29033705	.	G	A	.	.	MAF_USDA=1.639
NC_035094.1	29033706	.	T	C	.	.	MAF_USDA=5.738
NC_035094.1	29033724	.	A	G	.	.	MAF_USDA=2.5
NC_035094.1	29034041	.	C	A	.	.	MAF_INRAE=6.962;MAF_USDA=43.452
NC_035094.1	29034042	.	G	A	.	.	MAF_USDA=4.918
NC_035094.1	29034121	.	G	A	.	.	MAF_INRAE=2.5;MAF_USDA=16.667
NC_035094.1	29034211	.	C	T	.	.	MAF_USDA=1.639
NC_035094.1	29034256	.	T	C	.	.	MAF_INRAE=29.747;MAF_USDA=25.294
NC_035094.1	29034267	.	G	A	.	.	MAF_INRAE=5.263;MAF_USDA=1.765
NC_035094.1	29034322	.	T	C	.	.	MAF_INRAE=6.962;MAF_USDA=45.294
NC_035094.1	29034400	.	C	A	.	.	MAF_INRAE=36.709;MAF_USDA=23.529
NC_035094.1	29034412	.	G	A	.	.	MAF_USDA=4.098
NC_035094.1	29034504	.	T	C	.	.	MAF_INRAE=6.962;MAF_USDA=43.529
NC_035094.1	29034507	.	C	G	.	.	MAF_INRAE=44.167;MAF_USDA=7.647
NC_035094.1	29034525	.	T	G	.	.	MAF_INRAE=6.962;MAF_USDA=43.529
NC_035094.1	29034529	.	A	G	.	.	MAF_INRAE=7.5;MAF_USDA=44.118
NC_035094.1	29034561	.	C	T	.	.	MAF_INRAE=29.747;MAF_USDA=25.882
NC_035094.1	29034577	.	T	C	.	.	MAF_INRAE=26.582;MAF_USDA=8.824
NC_035094.1	29034655	.	G	A	.	.	MAF_INRAE=26.582;MAF_USDA=24.706
NC_035094.1	29034664	.	C	T	.	.	MAF_USDA=2.459
NC_035094.1	29034695	.	C	A	.	.	MAF_INRAE=7.595;MAF_USDA=44.118
NC_035094.1	29034740	.	G	A	.	.	MAF_INRAE=2.5;MAF_USDA=3.279
NC_035094.1	29034818	.	T	C	.	.	MAF_USDA=13.934
NC_035094.1	29034819	.	T	A	.	.	MAF_USDA=12.295
NC_035094.1	29034820	.	T	C	.	.	MAF_USDA=10.656
NC_035094.1	29034829	.	C	T	.	.	MAF_USDA=9.016
NC_035094.1	29034841	.	G	T	.	.	MAF_INRAE=2.5;MAF_USDA=18.75
NC_035094.1	29034846	.	T	G	.	.	MAF_INRAE=5.0;MAF_USDA=2.083
NC_035094.1	29034870	.	G	A	.	.	MAF_USDA=14.754
NC_035094.1	29034942	.	C	T	.	.	MAF_INRAE=11.392;MAF_USDA=3.333
NC_035094.1	29034948	.	G	A	.	.	MAF_USDA=1.667
NC_035094.1	29034970	.	C	T	.	.	MAF_USDA=5.738
NC_035094.1	29034974	.	A	G	.	.	MAF_USDA=11.475
NC_035094.1	29034988	.	G	T	.	.	MAF_INRAE=26.582;MAF_USDA=8.235
NC_035094.1	29035012	.	C	T	.	.	MAF_INRAE=5.0;MAF_USDA=4.167
NC_035094.1	29035146	.	G	A	.	.	MAF_USDA=39.583
NC_035094.1	29035182	.	G	C	.	.	MAF_USDA=4.167
NC_035094.1	29035205	.	A	T	.	.	MAF_INRAE=8.333;MAF_USDA=48.824
NC_035094.1	29035218	.	C	T	.	.	MAF_INRAE=4.167
NC_035094.1	29035274	.	C	G	.	.	MAF_INRAE=1.667
NC_035094.1	29035276	.	C	T	.	.	MAF_USDA=11.475
NC_035094.1	29035278	.	T	C	.	.	MAF_USDA=8.333
NC_035094.1	29035283	.	C	T	.	.	MAF_USDA=3.279
NC_035094.1	29035292	.	C	T	.	.	MAF_INRAE=26.667;MAF_USDA=43.75
NC_035094.1	29035327	.	T	A	.	.	MAF_INRAE=9.167
NC_035094.1	29035377	.	C	T	.	.	MAF_USDA=9.036
NC_035094.1	29036387	.	A	G	.	.	MAF_INRAE=2.5
NC_035094.1	29036530	.	A	G	.	.	MAF_USDA=1.639
NC_035094.1	29036561	.	G	A	.	.	MAF_INRAE=5.263;MAF_USDA=1.765
NC_035094.1	29036570	.	G	T	.	.	MAF_INRAE=5.263;MAF_USDA=39.583
NC_035094.1	29036656	.	T	G	.	.	MAF_USDA=15.574
NC_035094.1	29036662	.	C	T	.	.	MAF_USDA=4.167
NC_035094.1	29036670	.	C	G	.	.	MAF_USDA=13.934
NC_035094.1	29036694	.	G	T	.	.	MAF_INRAE=5.263;MAF_USDA=1.765
NC_035094.1	29036709	.	G	T	.	.	MAF_USDA=4.167
NC_035094.1	29036723	.	C	T	.	.	MAF_USDA=22.353
NC_035094.1	29036731	.	A	G	.	.	MAF_USDA=1.639
NC_035094.1	29036733	.	G	C	.	.	MAF_USDA=17.647
NC_035094.1	29036744	.	C	T	.	.	MAF_USDA=20.588
NC_035094.1	29036748	.	G	T	.	.	MAF_USDA=18.235
NC_035094.1	29036779	.	A	G	.	.	MAF_USDA=45.833
NC_035094.1	29036958	.	G	T	.	.	MAF_INRAE=2.5;MAF_USDA=3.279
NC_035094.1	29037001	.	T	C	.	.	MAF_INRAE=5.0
NC_035094.1	29037023	.	G	A	.	.	MAF_INRAE=5.0;MAF_USDA=4.167
NC_035094.1	29037037	.	G	A	.	.	MAF_INRAE=29.747;MAF_USDA=24.706
NC_035094.1	29037062	.	G	A	.	.	MAF_INRAE=9.167;MAF_USDA=47.647
NC_035094.1	29037075	.	C	T	.	.	MAF_USDA=2.459
NC_035094.1	29037226	.	C	T	.	.	MAF_INRAE=26.582;MAF_USDA=27.647
NC_035094.1	29037227	.	G	A	.	.	MAF_INRAE=4.167;MAF_USDA=4.167
NC_035094.1	29037297	.	T	C	.	.	MAF_USDA=4.918
NC_035094.1	29037390	.	G	T	.	.	MAF_USDA=10.656
NC_035094.1	29037412	.	C	A	.	.	MAF_USDA=37.5
NC_035094.1	29037444	.	A	C	.	.	MAF_USDA=6.024
NC_035094.1	29037477	.	A	G	.	.	MAF_USDA=35.417
NC_035094.1	29037494	.	A	G	.	.	MAF_INRAE=1.667;MAF_USDA=1.639
NC_035094.1	29037527	.	C	T	.	.	MAF_USDA=25.882
NC_035094.1	29037529	.	A	G	.	.	MAF_USDA=43.529
NC_035094.1	29037555	.	C	T	.	.	MAF_INRAE=5.263;MAF_USDA=43.529
NC_035094.1	29037569	.	T	C	.	.	MAF_INRAE=5.263;MAF_USDA=42.941
NC_035094.1	29037596	.	A	C	.	.	MAF_INRAE=5.263;MAF_USDA=42.941
NC_035094.1	29037636	.	C	A	.	.	MAF_USDA=1.639
NC_035094.1	29037692	.	G	A	.	.	MAF_INRAE=6.962;MAF_USDA=42.941
NC_035094.1	29037697	.	A	C	.	.	MAF_INRAE=6.962;MAF_USDA=43.529
NC_035094.1	29037756	.	A	G	.	.	MAF_USDA=4.167
NC_035094.1	29037798	.	G	T	.	.	MAF_INRAE=2.5;MAF_USDA=5.882
NC_035094.1	29037809	.	C	T	.	.	MAF_USDA=1.639
NC_035094.1	29037834	.	C	A	.	.	MAF_USDA=1.639
NC_035094.1	29037835	.	T	A	.	.	MAF_INRAE=5.263;MAF_USDA=1.765
NC_035094.1	29037891	.	T	C	.	.	MAF_INRAE=6.962;MAF_USDA=44.118
NC_035094.1	29037967	.	A	G	.	.	MAF_USDA=1.639
NC_035094.1	29038066	.	T	C	.	.	MAF_INRAE=6.962;MAF_USDA=44.118
NC_035094.1	29038171	.	T	A	.	.	MAF_INRAE=6.962;MAF_USDA=44.048
NC_035094.1	29038186	.	G	A	.	.	MAF_USDA=1.667
NC_035094.1	29038218	.	G	C	.	.	MAF_INRAE=5.263;MAF_USDA=1.765
NC_035094.1	29038221	.	T	G	.	.	MAF_USDA=1.639
NC_035094.1	29038224	.	C	T	.	.	MAF_USDA=2.459
NC_035094.1	29038244	.	A	T	.	.	MAF_USDA=1.639
NC_035094.1	29038347	.	C	T	.	.	MAF_INRAE=6.962;MAF_USDA=43.529
NC_035094.1	29038363	.	C	G	.	.	MAF_USDA=5.294
NC_035094.1	29038373	.	T	G	.	.	MAF_USDA=5.294
NC_035094.1	29038455	.	G	T	.	.	MAF_INRAE=6.962;MAF_USDA=43.529
NC_035094.1	29038643	.	C	T	.	.	MAF_INRAE=6.962;MAF_USDA=43.529
NC_035094.1	29038672	.	T	A	.	.	MAF_USDA=3.279
NC_035094.1	29038761	.	G	A	.	.	MAF_INRAE=5.263;MAF_USDA=43.452
NC_035094.1	29038940	.	T	C	.	.	MAF_INRAE=6.962;MAF_USDA=44.706
NC_035094.1	29038944	.	C	T	.	.	MAF_INRAE=7.5;MAF_USDA=43.529
NC_035094.1	29039044	.	G	A	.	.	MAF_USDA=1.639
NC_035094.1	29039177	.	T	A	.	.	MAF_USDA=1.639
NC_035094.1	29039180	.	A	C	.	.	MAF_INRAE=6.962;MAF_USDA=43.529
NC_035094.1	29039245	.	A	G	.	.	MAF_USDA=3.279
NC_035094.1	29039265	.	T	C	.	.	MAF_USDA=17.647
NC_035094.1	29039272	.	G	A	.	.	MAF_USDA=12.353
NC_035094.1	29039276	.	A	T	.	.	MAF_USDA=5.294
NC_035094.1	29039406	.	T	C	.	.	MAF_USDA=37.5
NC_035094.1	29040424	.	C	A	.	.	MAF_USDA=42.262
NC_035094.1	29040432	.	A	C	.	.	MAF_USDA=42.857
NC_035094.1	29040552	.	C	T	.	.	MAF_INRAE=2.5;MAF_USDA=5.882
NC_035094.1	29040572	.	C	T	.	.	MAF_USDA=5.294
NC_035094.1	29040635	.	C	T	.	.	MAF_INRAE=6.962;MAF_USDA=42.353
NC_035094.1	29040660	.	A	G	.	.	MAF_INRAE=5.263;MAF_USDA=31.176
NC_035094.1	29040690	.	A	G	.	.	MAF_INRAE=6.962;MAF_USDA=44.118
NC_035094.1	29040705	.	A	T	.	.	MAF_USDA=1.639
NC_035094.1	29040714	.	T	A	.	.	MAF_INRAE=2.5;MAF_USDA=5.294
NC_035094.1	29041012	.	A	T	.	.	MAF_INRAE=5.0
NC_035094.1	29041038	.	A	G	.	.	MAF_INRAE=7.5
NC_035094.1	29041039	.	A	T	.	.	MAF_INRAE=7.5
NC_035094.1	29041115	.	T	C	.	.	MAF_INRAE=6.962;MAF_USDA=43.529
NC_035094.1	29041125	.	A	G	.	.	MAF_USDA=4.098
NC_035094.1	29041148	.	G	A	.	.	MAF_INRAE=6.962;MAF_USDA=41.176
NC_035094.1	29041169	.	A	C	.	.	MAF_USDA=2.353
NC_035094.1	29041178	.	A	G	.	.	MAF_INRAE=5.263;MAF_USDA=1.765
NC_035094.1	29041221	.	G	T	.	.	MAF_USDA=2.459
NC_035094.1	29041232	.	C	A	.	.	MAF_INRAE=6.962;MAF_USDA=43.529
NC_035094.1	29041320	.	T	G	.	.	MAF_INRAE=5.0
NC_035094.1	29041380	.	T	C	.	.	MAF_USDA=4.098
NC_035094.1	29041381	.	T	C	.	.	MAF_INRAE=6.962;MAF_USDA=44.118
NC_035094.1	29041393	.	C	T	.	.	MAF_INRAE=26.582;MAF_USDA=2.083
NC_035094.1	29041453	.	G	A	.	.	MAF_INRAE=6.962;MAF_USDA=43.529
NC_035094.1	29041508	.	G	T	.	.	MAF_USDA=4.918
NC_035094.1	29041533	.	A	T	.	.	MAF_USDA=2.459
NC_035094.1	29041598	.	C	T	.	.	MAF_INRAE=2.5;MAF_USDA=5.882
NC_035094.1	29041609	.	A	G	.	.	MAF_USDA=4.118
NC_035094.1	29041729	.	C	T	.	.	MAF_INRAE=7.5;MAF_USDA=35.417
NC_035094.1	29041748	.	A	G	.	.	MAF_INRAE=38.608;MAF_USDA=18.235
NC_035094.1	29041812	.	A	T	.	.	MAF_USDA=1.639
NC_035094.1	29041898	.	A	C	.	.	MAF_INRAE=4.167
NC_035094.1	29042140	.	A	T	.	.	MAF_USDA=4.098
NC_035094.1	29042301	.	A	G	.	.	MAF_INRAE=3.333;MAF_USDA=8.824
NC_035094.1	29042306	.	T	C	.	.	MAF_INRAE=3.333;MAF_USDA=8.824
NC_035094.1	29042312	.	A	C	.	.	MAF_INRAE=32.911;MAF_USDA=35.882
NC_035094.1	29042330	.	T	G	.	.	MAF_INRAE=9.494;MAF_USDA=35.882
NC_035094.1	29042342	.	G	A	.	.	MAF_INRAE=34.81;MAF_USDA=27.647
NC_035094.1	29042356	.	A	C	.	.	MAF_INRAE=22.152;MAF_USDA=14.706
NC_035094.1	29042363	.	A	T	.	.	MAF_USDA=12.295
NC_035094.1	29042410	.	C	A	.	.	MAF_INRAE=17.089;MAF_USDA=2.941
NC_035094.1	29042431	.	T	C	.	.	MAF_INRAE=5.063;MAF_USDA=37.059
NC_035094.1	29042456	.	A	C	.	.	MAF_USDA=1.639
NC_035094.1	29042494	.	A	G	.	.	MAF_USDA=5.882
NC_035094.1	29042616	.	T	A	.	.	MAF_USDA=1.639
NC_035094.1	29042627	.	G	A	.	.	MAF_USDA=1.639
NC_035094.1	29042702	.	T	G	.	.	MAF_USDA=14.583
NC_035094.1	29044118	.	G	C	.	.	MAF_USDA=12.353
NC_035094.1	29044248	.	C	A	.	.	MAF_USDA=8.197
NC_035094.1	29044299	.	G	A	.	.	MAF_INRAE=39.873;MAF_USDA=8.824
NC_035094.1	29044320	.	G	A	.	.	MAF_USDA=1.765
NC_035094.1	29044410	.	G	C	.	.	MAF_INRAE=5.696;MAF_USDA=40.0
NC_035094.1	29044415	.	A	T	.	.	MAF_INRAE=5.696;MAF_USDA=40.0
NC_035094.1	29044446	.	A	T	.	.	MAF_USDA=15.574
NC_035094.1	29044495	.	G	A	.	.	MAF_INRAE=5.696;MAF_USDA=49.18
NC_035094.1	29044501	.	G	A	.	.	MAF_USDA=4.098
NC_035094.1	29044518	.	T	C	.	.	MAF_INRAE=5.696;MAF_USDA=41.176
NC_035094.1	29044533	.	A	C	.	.	MAF_USDA=10.417
NC_035094.1	29044534	.	G	A	.	.	MAF_USDA=10.417
NC_035094.1	29044550	.	C	T	.	.	MAF_USDA=16.393
NC_035094.1	29044836	.	G	A	.	.	MAF_INRAE=5.0;MAF_USDA=1.765
NC_035094.1	29044888	.	A	G	.	.	MAF_INRAE=5.696;MAF_USDA=41.176
NC_035094.1	29044964	.	A	G	.	.	MAF_INRAE=5.696;MAF_USDA=40.0
NC_035094.1	29044990	.	G	T	.	.	MAF_USDA=4.167
NC_035094.1	29045107	.	A	G	.	.	MAF_INRAE=5.696;MAF_USDA=40.476
NC_035094.1	29045124	.	C	G	.	.	MAF_INRAE=5.696;MAF_USDA=40.476
NC_035094.1	29045176	.	T	A	.	.	MAF_USDA=1.765
NC_035094.1	29045178	.	T	A	.	.	MAF_INRAE=5.696;MAF_USDA=40.0
NC_035094.1	29045198	.	A	T	.	.	MAF_USDA=1.639
NC_035094.1	29045208	.	G	T	.	.	MAF_INRAE=2.5
NC_035094.1	29045298	.	G	A	.	.	MAF_INRAE=5.696;MAF_USDA=37.647
NC_035094.1	29045364	.	A	G	.	.	MAF_INRAE=5.063;MAF_USDA=25.294
NC_035094.1	29045400	.	A	G	.	.	MAF_INRAE=5.696;MAF_USDA=37.647
NC_035094.1	29045552	.	G	A	.	.	MAF_INRAE=5.263;MAF_USDA=2.083
NC_035094.1	29045553	.	G	A	.	.	MAF_INRAE=6.329;MAF_USDA=40.0
NC_035094.1	29045583	.	A	G	.	.	MAF_USDA=1.639
NC_035094.1	29045626	.	C	T	.	.	MAF_USDA=4.098
NC_035094.1	29045675	.	A	T	.	.	MAF_INRAE=5.696;MAF_USDA=37.647
NC_035094.1	29045687	.	G	A	.	.	MAF_USDA=9.412
NC_035094.1	29045773	.	G	T	.	.	MAF_INRAE=5.263;MAF_USDA=37.059
NC_035094.1	29045823	.	G	T	.	.	MAF_USDA=2.459
NC_035094.1	29045839	.	G	A	.	.	MAF_USDA=3.529
NC_035094.1	29046120	.	T	G	.	.	MAF_USDA=1.639
NC_035094.1	29046203	.	G	T	.	.	MAF_INRAE=5.696;MAF_USDA=37.059
NC_035094.1	29046218	.	T	C	.	.	MAF_INRAE=5.696;MAF_USDA=36.471
NC_035094.1	29046389	.	C	T	.	.	MAF_USDA=4.167
NC_035094.1	29046416	.	C	T	.	.	MAF_USDA=3.279
NC_035094.1	29046435	.	G	A	.	.	MAF_INRAE=6.329;MAF_USDA=14.583
NC_035094.1	29046443	.	T	C	.	.	MAF_INRAE=6.329;MAF_USDA=37.647
NC_035094.1	29046446	.	G	A	.	.	MAF_INRAE=6.667;MAF_USDA=37.059
NC_035094.1	29046471	.	G	A	.	.	MAF_USDA=1.639
NC_035094.1	29046513	.	C	A	.	.	MAF_INRAE=5.696;MAF_USDA=41.071
NC_035094.1	29046533	.	A	G	.	.	MAF_INRAE=5.063;MAF_USDA=28.235
NC_035094.1	29046630	.	G	A	.	.	MAF_INRAE=5.696;MAF_USDA=38.095
NC_035094.1	29046670	.	T	C	.	.	MAF_INRAE=5.696;MAF_USDA=39.412
NC_035094.1	29046692	.	C	T	.	.	MAF_INRAE=8.861;MAF_USDA=2.353
NC_035094.1	29046856	.	T	C	.	.	MAF_INRAE=5.696;MAF_USDA=36.471
NC_035094.1	29046898	.	C	T	.	.	MAF_USDA=6.25
NC_035094.1	29046901	.	C	T	.	.	MAF_USDA=1.639
NC_035094.1	29046966	.	C	G	.	.	MAF_USDA=14.754
NC_035094.1	29046968	.	C	T	.	.	MAF_USDA=1.765
NC_035094.1	29046977	.	G	A	.	.	MAF_USDA=6.25
NC_035094.1	29046991	.	G	A	.	.	MAF_INRAE=5.696;MAF_USDA=38.824
NC_035094.1	29047055	.	T	G	.	.	MAF_INRAE=5.063;MAF_USDA=25.882
NC_035094.1	29047143	.	T	G	.	.	MAF_INRAE=36.076;MAF_USDA=2.941
NC_035094.1	29047162	.	A	G	.	.	MAF_INRAE=5.696;MAF_USDA=37.059
NC_035094.1	29047182	.	G	A	.	.	MAF_INRAE=5.696;MAF_USDA=36.471
NC_035094.1	29047184	.	G	A	.	.	MAF_INRAE=5.833;MAF_USDA=36.471
NC_035094.1	29047214	.	C	A	.	.	MAF_INRAE=5.833;MAF_USDA=14.583
NC_035094.1	29047216	.	C	A	.	.	MAF_INRAE=5.833;MAF_USDA=14.583
NC_035094.1	29047223	.	C	T	.	.	MAF_INRAE=5.696;MAF_USDA=36.471
NC_035094.1	29047249	.	C	A	.	.	MAF_INRAE=25.949;MAF_USDA=17.647
NC_035094.1	29047271	.	G	T	.	.	MAF_INRAE=5.263
NC_035094.1	29047308	.	G	A	.	.	MAF_INRAE=5.696;MAF_USDA=36.471
NC_035094.1	29047356	.	C	A	.	.	MAF_USDA=4.118
NC_035094.1	29047357	.	G	C	.	.	MAF_INRAE=5.696;MAF_USDA=36.471
NC_035094.1	29047370	.	C	T	.	.	MAF_USDA=1.639
NC_035094.1	29047402	.	C	T	.	.	MAF_USDA=5.738
NC_035094.1	29047412	.	AT	AG	.	.	MAF_USDA=4.167
NC_035094.1	29047413	.	T	G	.	.	MAF_INRAE=10.0
NC_035094.1	29047421	.	T	A	.	.	MAF_INRAE=4.167
NC_035094.1	29047426	.	G	T	.	.	MAF_INRAE=4.167
NC_035094.1	29047485	.	G	A	.	.	MAF_INRAE=5.063;MAF_USDA=36.31
NC_035094.1	29047567	.	T	C	.	.	MAF_USDA=3.571
NC_035094.1	29047590	.	T	C	.	.	MAF_INRAE=5.696;MAF_USDA=39.286
NC_035094.1	29047627	.	G	T	.	.	MAF_USDA=3.333
NC_035094.1	29047668	.	G	T	.	.	MAF_INRAE=5.696;MAF_USDA=38.095
NC_035094.1	29047712	.	G	T	.	.	MAF_INRAE=5.263;MAF_USDA=1.786
NC_035094.1	29047724	.	A	G	.	.	MAF_INRAE=5.696;MAF_USDA=38.69
NC_035094.1	29047754	.	A	T	.	.	MAF_INRAE=2.5
NC_035094.1	29047933	.	G	A	.	.	MAF_INRAE=36.709;MAF_USDA=10.714
NC_035094.1	29047949	.	T	C	.	.	MAF_INRAE=5.696;MAF_USDA=38.095
NC_035094.1	29047957	.	T	G	.	.	MAF_INRAE=5.696;MAF_USDA=38.095
NC_035094.1	29048001	.	C	A	.	.	MAF_INRAE=5.696;MAF_USDA=38.095
NC_035094.1	29048062	.	T	G	.	.	MAF_INRAE=6.329;MAF_USDA=40.361
NC_035094.1	29048119	.	A	G	.	.	MAF_INRAE=6.329;MAF_USDA=38.69
NC_035094.1	29048197	.	A	G	.	.	MAF_INRAE=6.667
NC_035094.1	29048228	.	G	A	.	.	MAF_INRAE=4.167
NC_035094.1	29048275	.	G	T	.	.	MAF_USDA=4.762
NC_035094.1	29048291	.	T	C	.	.	MAF_USDA=1.667
NC_035094.1	29048310	.	C	T	.	.	MAF_INRAE=5.696;MAF_USDA=39.286
NC_035094.1	29048320	.	G	A	.	.	MAF_INRAE=5.833
NC_035094.1	29048357	.	A	G	.	.	MAF_INRAE=5.696;MAF_USDA=38.69
NC_035094.1	29048372	.	T	G	.	.	MAF_USDA=1.639
NC_035094.1	29048432	.	T	G	.	.	MAF_INRAE=5.696;MAF_USDA=29.412
NC_035094.1	29048440	.	A	G	.	.	MAF_INRAE=5.696;MAF_USDA=36.471
NC_035094.1	29048456	.	C	T	.	.	MAF_USDA=1.639
NC_035094.1	29048497	.	G	A	.	.	MAF_INRAE=5.696;MAF_USDA=37.059
NC_035094.1	29048649	.	C	T	.	.	MAF_USDA=1.639
NC_035094.1	29048680	.	G	A	.	.	MAF_USDA=2.459
NC_035094.1	29048877	.	G	T	.	.	MAF_USDA=5.294
NC_035094.1	29048948	.	T	C	.	.	MAF_INRAE=36.076;MAF_USDA=2.941
NC_035094.1	29048994	.	C	T	.	.	MAF_USDA=4.918
NC_035094.1	29049123	.	C	T	.	.	MAF_INRAE=2.5;MAF_USDA=18.75
NC_035094.1	29049191	.	A	G	.	.	MAF_INRAE=5.696;MAF_USDA=37.059
NC_035094.1	29049200	.	G	A	.	.	MAF_INRAE=5.696;MAF_USDA=37.059
NC_035094.1	29049227	.	C	G	.	.	MAF_INRAE=5.696;MAF_USDA=37.647
NC_035094.1	29049229	.	C	T	.	.	MAF_INRAE=16.667;MAF_USDA=12.353
NC_035094.1	29049264	.	C	T	.	.	MAF_INRAE=5.696;MAF_USDA=37.647
NC_035094.1	29049265	.	T	G	.	.	MAF_USDA=4.098
NC_035094.1	29049288	.	T	G	.	.	MAF_USDA=4.918
NC_035094.1	29049300	.	C	T	.	.	MAF_INRAE=5.696;MAF_USDA=37.647
NC_035094.1	29049320	.	G	A	.	.	MAF_INRAE=4.167
NC_035094.1	29049347	.	A	G	.	.	MAF_INRAE=5.696;MAF_USDA=38.235
NC_035094.1	29049348	.	C	A	.	.	MAF_INRAE=5.833;MAF_USDA=38.235
NC_035094.1	29049354	.	G	A	.	.	MAF_USDA=4.706
NC_035094.1	29049364	.	T	C	.	.	MAF_INRAE=5.696;MAF_USDA=38.235
NC_035094.1	29049402	.	G	T	.	.	MAF_USDA=2.459
NC_035094.1	29049488	.	G	T	.	.	MAF_USDA=1.639
NC_035094.1	29049509	.	T	C	.	.	MAF_INRAE=5.696;MAF_USDA=37.059
NC_035094.1	29049511	.	G	A	.	.	MAF_INRAE=5.833;MAF_USDA=36.471
NC_035094.1	29049549	.	T	C	.	.	MAF_INRAE=5.696;MAF_USDA=14.583
NC_035094.1	29049572	.	T	C	.	.	MAF_INRAE=5.696;MAF_USDA=37.059
NC_035094.1	29049575	.	C	A	.	.	MAF_INRAE=5.833;MAF_USDA=37.059
NC_035094.1	29049641	.	C	T	.	.	MAF_INRAE=5.696;MAF_USDA=36.471
NC_035094.1	29049658	.	C	T	.	.	MAF_INRAE=5.696;MAF_USDA=37.647
NC_035094.1	29049665	.	T	C	.	.	MAF_INRAE=36.709;MAF_USDA=5.294
NC_035094.1	29049670	.	T	A	.	.	MAF_INRAE=5.696;MAF_USDA=37.647
NC_035094.1	29049672	.	G	A	.	.	MAF_INRAE=5.833;MAF_USDA=37.059
NC_035094.1	29049695	.	C	T	.	.	MAF_INRAE=5.696;MAF_USDA=37.059
NC_035094.1	29049727	.	G	A	.	.	MAF_USDA=1.639
NC_035094.1	29049732	.	T	A	.	.	MAF_INRAE=5.696;MAF_USDA=37.647
NC_035094.1	29049745	.	C	A	.	.	MAF_INRAE=5.696;MAF_USDA=37.647
NC_035094.1	29049795	.	C	T	.	.	MAF_INRAE=36.076;MAF_USDA=3.529
NC_035094.1	29049830	.	T	A	.	.	MAF_USDA=2.459
NC_035094.1	29049892	.	G	T	.	.	MAF_INRAE=5.696;MAF_USDA=37.647
NC_035094.1	29049969	.	C	T	.	.	MAF_USDA=4.706
NC_035094.1	29049976	.	G	A	.	.	MAF_USDA=1.639
NC_035094.1	29049978	.	G	A	.	.	MAF_USDA=1.639
NC_035094.1	29050034	.	T	C	.	.	MAF_INRAE=5.696;MAF_USDA=37.647
NC_035094.1	29050096	.	T	G	.	.	MAF_INRAE=5.696;MAF_USDA=36.471
NC_035094.1	29050104	.	A	T	.	.	MAF_INRAE=2.5;MAF_USDA=16.667
NC_035094.1	29050122	.	T	A	.	.	MAF_INRAE=4.167
NC_035094.1	29050123	.	G	T	.	.	MAF_INRAE=4.167
NC_035094.1	29050129	.	A	T	.	.	MAF_INRAE=5.063;MAF_USDA=25.294
NC_035094.1	29050145	.	A	T	.	.	MAF_USDA=1.639
NC_035094.1	29050147	.	T	G	.	.	MAF_USDA=2.459
NC_035094.1	29050283	.	G	T	.	.	MAF_USDA=4.167
NC_035094.1	29050291	.	G	A	.	.	MAF_USDA=11.475
NC_035094.1	29050328	.	C	G	.	.	MAF_USDA=3.279
NC_035094.1	29050362	.	A	G	.	.	MAF_INRAE=5.696;MAF_USDA=35.882
NC_035094.1	29050381	.	T	G	.	.	MAF_INRAE=5.696;MAF_USDA=40.588
NC_035094.1	29050392	.	A	T	.	.	MAF_USDA=1.639
NC_035094.1	29050413	.	C	T	.	.	MAF_INRAE=36.709;MAF_USDA=3.529
NC_035094.1	29050452	.	T	A	.	.	MAF_INRAE=5.263;MAF_USDA=1.765
NC_035094.1	29050456	.	T	G	.	.	MAF_USDA=4.918
NC_035094.1	29050481	.	A	G	.	.	MAF_INRAE=5.063;MAF_USDA=30.588
NC_035094.1	29050493	.	C	A	.	.	MAF_USDA=1.639
NC_035094.1	29050539	.	G	T	.	.	MAF_USDA=39.881
NC_035094.1	29050604	.	G	A	.	.	MAF_USDA=2.459
NC_035094.1	29050624	.	C	T	.	.	MAF_INRAE=6.329;MAF_USDA=37.059
NC_035094.1	29050644	.	A	G	.	.	MAF_INRAE=6.329;MAF_USDA=38.235
NC_035094.1	29050742	.	C	G	.	.	MAF_INRAE=5.696;MAF_USDA=28.235
NC_035094.1	29050760	.	C	A	.	.	MAF_USDA=5.882
NC_035094.1	29050791	.	T	C	.	.	MAF_USDA=2.459
NC_035094.1	29050799	.	G	A	.	.	MAF_USDA=2.459
NC_035094.1	29052235	.	A	G	.	.	MAF_INRAE=5.063;MAF_USDA=25.294
NC_035094.1	29052259	.	T	C	.	.	MAF_INRAE=24.167;MAF_USDA=2.459
NC_035094.1	29052300	.	G	A	.	.	MAF_INRAE=2.5;MAF_USDA=16.667
NC_035094.1	29052327	.	A	G	.	.	MAF_INRAE=24.684;MAF_USDA=40.588
NC_035094.1	29052409	.	T	A	.	.	MAF_INRAE=22.785;MAF_USDA=40.0
NC_035094.1	29052443	.	T	C	.	.	MAF_INRAE=22.785;MAF_USDA=40.0
NC_035094.1	29052512	.	G	A	.	.	MAF_USDA=1.639
NC_035094.1	29052574	.	T	C	.	.	MAF_INRAE=22.785;MAF_USDA=40.588
NC_035094.1	29052580	.	T	C	.	.	MAF_INRAE=22.785;MAF_USDA=40.588
NC_035094.1	29052589	.	T	C	.	.	MAF_INRAE=3.165
NC_035094.1	29052595	.	A	G	.	.	MAF_INRAE=22.785;MAF_USDA=40.588
NC_035094.1	29052597	.	T	A	.	.	MAF_INRAE=25.0;MAF_USDA=40.588
NC_035094.1	29052706	.	T	C	.	.	MAF_INRAE=22.785;MAF_USDA=40.588
NC_035094.1	29052713	.	G	T	.	.	MAF_USDA=4.918
NC_035094.1	29052753	.	G	A	.	.	MAF_USDA=1.639
NC_035094.1	29052855	.	C	T	.	.	MAF_USDA=4.706
NC_035094.1	29052871	.	T	A	.	.	MAF_INRAE=23.418;MAF_USDA=40.588
NC_035094.1	29052872	.	G	A	.	.	MAF_INRAE=25.833;MAF_USDA=31.176
NC_035094.1	29052917	.	T	C	.	.	MAF_INRAE=5.063;MAF_USDA=22.941
NC_035094.1	29052945	.	G	A	.	.	MAF_USDA=1.639
NC_035094.1	29052991	.	A	T	.	.	MAF_INRAE=5.063;MAF_USDA=10.417
NC_035094.1	29052996	.	G	T	.	.	MAF_INRAE=5.063;MAF_USDA=10.417
NC_035094.1	29053057	.	C	G	.	.	MAF_USDA=4.918
NC_035094.1	29053071	.	C	A	.	.	MAF_USDA=4.918
NC_035094.1	29053118	.	T	G	.	.	MAF_USDA=4.706
NC_035094.1	29053158	.	A	T	.	.	MAF_USDA=4.918
NC_035094.1	29053220	.	T	C	.	.	MAF_USDA=3.279
NC_035094.1	29053247	.	C	T	.	.	MAF_INRAE=5.696;MAF_USDA=4.118
NC_035094.1	29053267	.	G	T	.	.	MAF_INRAE=17.722;MAF_USDA=7.059
NC_035094.1	29053336	.	A	G	.	.	MAF_USDA=8.235
NC_035094.1	29053467	.	T	G	.	.	MAF_USDA=1.639
NC_035094.1	29053497	.	A	G	.	.	MAF_INRAE=4.167
NC_035094.1	29053505	.	C	A	.	.	MAF_INRAE=4.167
NC_035094.1	29053517	.	C	T	.	.	MAF_INRAE=4.167
NC_035094.1	29053550	.	C	T	.	.	MAF_INRAE=4.167
NC_035094.1	29053563	.	C	T	.	.	MAF_INRAE=4.167
NC_035094.1	29053567	.	T	G	.	.	MAF_INRAE=4.167
NC_035094.1	29053568	.	T	A	.	.	MAF_INRAE=4.167
NC_035094.1	29053716	.	G	A	.	.	MAF_USDA=4.167
NC_035094.1	29053773	.	G	A	.	.	MAF_USDA=1.639
NC_035094.1	29053796	.	T	C	.	.	MAF_USDA=4.706
NC_035094.1	29053910	.	C	A	.	.	MAF_INRAE=24.051;MAF_USDA=27.647
NC_035094.1	29053930	.	C	A	.	.	MAF_INRAE=5.063;MAF_USDA=32.941
NC_035094.1	29053984	.	G	T	.	.	MAF_INRAE=5.063;MAF_USDA=32.941
NC_035094.1	29054029	.	C	G	.	.	MAF_USDA=1.639
NC_035094.1	29054155	.	A	C	.	.	MAF_USDA=8.197
NC_035094.1	29054156	.	A	T	.	.	MAF_USDA=7.377
NC_035094.1	29054194	.	C	A	.	.	MAF_INRAE=25.0
NC_035094.1	29054202	.	C	G	.	.	MAF_INRAE=5.0
NC_035094.1	29054235	.	A	C	.	.	MAF_USDA=4.918
NC_035094.1	29054283	.	T	C	.	.	MAF_INRAE=3.165
NC_035094.1	29054344	.	G	A	.	.	MAF_USDA=4.706
NC_035094.1	29054441	.	C	T	.	.	MAF_USDA=4.918
NC_035094.1	29054587	.	T	A	.	.	MAF_INRAE=26.667;MAF_USDA=2.976
NC_035094.1	29054613	.	T	A	.	.	MAF_USDA=1.639
NC_035094.1	29054614	.	A	T	.	.	MAF_INRAE=5.263;MAF_USDA=1.765
NC_035094.1	29054615	.	A	G	.	.	MAF_INRAE=5.063;MAF_USDA=32.353
NC_035094.1	29054688	.	C	T	.	.	MAF_INRAE=20.253;MAF_USDA=7.059
NC_035094.1	29054697	.	C	G	.	.	MAF_USDA=10.656
NC_035094.1	29054991	.	C	G	.	.	MAF_USDA=4.918
NC_035094.1	29055012	.	C	T	.	.	MAF_INRAE=5.0
NC_035094.1	29055013	.	G	A	.	.	MAF_USDA=2.459
NC_035094.1	29055038	.	C	T	.	.	MAF_INRAE=5.263;MAF_USDA=4.167
NC_035094.1	29055200	.	T	A	.	.	MAF_USDA=4.098
NC_035094.1	29055230	.	G	T	.	.	MAF_USDA=4.167
NC_035094.1	29055328	.	A	G	.	.	MAF_USDA=1.639
NC_035094.1	29055344	.	G	A	.	.	MAF_INRAE=5.0
NC_035094.1	29055436	.	A	G	.	.	MAF_USDA=1.639
NC_035094.1	29055453	.	T	C	.	.	MAF_INRAE=5.0;MAF_USDA=36.066
NC_035094.1	29055465	.	G	A	.	.	MAF_INRAE=19.167;MAF_USDA=6.25
NC_035094.1	29055484	.	G	C	.	.	MAF_USDA=3.279
NC_035094.1	29055519	.	G	A	.	.	MAF_USDA=1.639
NC_035094.1	29055550	.	C	T	.	.	MAF_INRAE=13.333;MAF_USDA=7.059
NC_035094.1	29055645	.	C	T	.	.	MAF_INRAE=2.5;MAF_USDA=18.75
NC_035094.1	29055690	.	C	T	.	.	MAF_USDA=2.459
NC_035094.1	29055699	.	C	T	.	.	MAF_USDA=1.639
NC_035094.1	29055708	.	C	T	.	.	MAF_USDA=4.167
NC_035094.1	29055744	.	G	A	.	.	MAF_USDA=1.639
NC_035094.1	29055766	.	G	T	.	.	MAF_USDA=2.353
NC_035094.1	29055851	.	C	T	.	.	MAF_INRAE=5.833;MAF_USDA=8.333
NC_035094.1	29055949	.	T	A	.	.	MAF_INRAE=9.167
NC_035094.1	29055963	.	G	A	.	.	MAF_INRAE=2.5;MAF_USDA=22.917
NC_035094.1	29055973	.	G	A	.	.	MAF_USDA=4.237
NC_035094.1	29056103	.	T	A	.	.	MAF_INRAE=25.0
NC_035094.1	29056144	.	A	G	.	.	MAF_INRAE=5.0;MAF_USDA=28.824
NC_035094.1	29056175	.	A	T	.	.	MAF_USDA=4.098
NC_035094.1	29056336	.	C	T	.	.	MAF_INRAE=4.167
NC_035094.1	29056669	.	G	A	.	.	MAF_INRAE=25.833;MAF_USDA=2.353
NC_035094.1	29056768	.	G	A	.	.	MAF_USDA=10.588
NC_035094.1	29056848	.	C	T	.	.	MAF_USDA=5.738
NC_035094.1	29056898	.	T	G	.	.	MAF_USDA=1.639
NC_035094.1	29056932	.	A	C	.	.	MAF_INRAE=5.063;MAF_USDA=3.529
NC_035094.1	29056986	.	A	T	.	.	MAF_INRAE=5.063;MAF_USDA=10.417
NC_035094.1	29057014	.	T	A	.	.	MAF_USDA=1.639
NC_035094.1	29057029	.	T	C	.	.	MAF_INRAE=37.342;MAF_USDA=8.235
NC_035094.1	29057055	.	A	T	.	.	MAF_USDA=16.667
NC_035094.1	29057184	.	G	A	.	.	MAF_INRAE=5.063;MAF_USDA=35.294
NC_035094.1	29057185	.	A	G	.	.	MAF_INRAE=5.0;MAF_USDA=35.294
NC_035094.1	29057193	.	A	T	.	.	MAF_INRAE=45.57;MAF_USDA=48.824
NC_035094.1	29057323	.	T	C	.	.	MAF_INRAE=5.0;MAF_USDA=34.118
NC_035094.1	29057416	.	C	T	.	.	MAF_USDA=6.25
NC_035094.1	29057424	.	G	A	.	.	MAF_USDA=4.167
NC_035094.1	29057452	.	G	A	.	.	MAF_USDA=6.818
NC_035094.1	29057481	.	C	T	.	.	MAF_USDA=13.333
NC_035094.1	29057518	.	C	T	.	.	MAF_USDA=13.934
NC_035094.1	29057547	.	C	T	.	.	MAF_USDA=17.213
NC_035094.1	29057549	.	C	T	.	.	MAF_USDA=18.033
NC_035094.1	29057556	.	T	G	.	.	MAF_INRAE=26.667;MAF_USDA=8.333
NC_035094.1	29057563	.	T	A	.	.	MAF_USDA=11.475
NC_035094.1	29057582	.	C	T	.	.	MAF_USDA=8.197
NC_035094.1	29057583	.	G	A	.	.	MAF_USDA=4.167
NC_035094.1	29057584	.	C	T	.	.	MAF_INRAE=3.165
NC_035094.1	29057652	.	T	G	.	.	MAF_USDA=20.492
NC_035094.1	29057699	.	G	A	.	.	MAF_INRAE=4.167
NC_035094.1	29057758	.	C	T	.	.	MAF_USDA=4.167
NC_035094.1	29057813	.	G	C	.	.	MAF_INRAE=25.0
NC_035094.1	29057917	.	G	A	.	.	MAF_INRAE=4.167;MAF_USDA=3.279
NC_035094.1	29057927	.	T	C	.	.	MAF_INRAE=5.063;MAF_USDA=31.176
NC_035094.1	29057937	.	T	C	.	.	MAF_INRAE=5.063;MAF_USDA=31.765
NC_035094.1	29057956	.	T	C	.	.	MAF_INRAE=8.861;MAF_USDA=1.639
NC_035094.1	29058070	.	T	G	.	.	MAF_INRAE=8.228;MAF_USDA=33.529
NC_035094.1	29058098	.	C	T	.	.	MAF_USDA=3.279
NC_035094.1	29058134	.	A	G	.	.	MAF_USDA=8.197
NC_035094.1	29058227	.	T	A	.	.	MAF_INRAE=5.063
NC_035094.1	29058250	.	G	T	.	.	MAF_USDA=6.25
NC_035094.1	29058306	.	A	G	.	.	MAF_INRAE=5.063;MAF_USDA=24.706
NC_035094.1	29058351	.	T	G	.	.	MAF_INRAE=25.316;MAF_USDA=45.882
NC_035094.1	29058527	.	G	A	.	.	MAF_USDA=1.639
NC_035094.1	29058879	.	G	T	.	.	MAF_USDA=12.941
NC_035094.1	29058888	.	C	T	.	.	MAF_INRAE=4.167
NC_035094.1	29058889	.	A	C	.	.	MAF_INRAE=5.063;MAF_USDA=24.706
NC_035094.1	29058921	.	C	A	.	.	MAF_USDA=2.459
NC_035094.1	29058926	.	G	T	.	.	MAF_INRAE=29.747;MAF_USDA=44.706
NC_035094.1	29058930	.	G	T	.	.	MAF_INRAE=4.167
NC_035094.1	29058945	.	A	T	.	.	MAF_USDA=8.197
NC_035094.1	29059012	.	A	G	.	.	MAF_USDA=9.836
NC_035094.1	29059029	.	T	A	.	.	MAF_INRAE=4.167;MAF_USDA=4.706
NC_035094.1	29059043	.	T	C	.	.	MAF_INRAE=1.667;MAF_USDA=5.738
NC_035094.1	29059046	.	A	G	.	.	MAF_INRAE=38.333;MAF_USDA=39.583
NC_035094.1	29059074	.	C	G	.	.	MAF_USDA=11.475
NC_035094.1	29059095	.	G	C	.	.	MAF_USDA=10.417
NC_035094.1	29059108	.	T	A	.	.	MAF_USDA=10.0
NC_035094.1	29059118	.	G	A	.	.	MAF_USDA=9.016
NC_035094.1	29059134	.	T	C	.	.	MAF_USDA=10.0
NC_035094.1	29059159	.	A	T	.	.	MAF_INRAE=1.667
NC_035094.1	29059161	.	A	T	.	.	MAF_INRAE=1.667
NC_035094.1	29059174	.	T	A	.	.	MAF_INRAE=37.5;MAF_USDA=50.0
NC_035094.1	29059181	.	G	T	.	.	MAF_USDA=9.836
NC_035094.1	29059183	.	C	T	.	.	MAF_INRAE=1.667;MAF_USDA=12.295
NC_035094.1	29059185	.	G	A	.	.	MAF_USDA=9.836
NC_035094.1	29059252	.	C	A	.	.	MAF_USDA=6.557
NC_035094.1	29059278	.	G	A	.	.	MAF_USDA=3.333
NC_035094.1	29059290	.	A	C	.	.	MAF_INRAE=5.696;MAF_USDA=25.595
NC_035094.1	29059326	.	A	T	.	.	MAF_INRAE=4.167
NC_035094.1	29059405	.	G	A	.	.	MAF_USDA=7.377
NC_035094.1	29059420	.	C	T	.	.	MAF_INRAE=2.5
NC_035094.1	29059428	.	T	C	.	.	MAF_INRAE=2.5
NC_035094.1	29059439	.	A	G	.	.	MAF_USDA=4.098
NC_035094.1	29059453	.	T	G	.	.	MAF_USDA=1.639
NC_035094.1	29059483	.	G	T	.	.	MAF_INRAE=36.667;MAF_USDA=18.75
NC_035094.1	29059785	.	A	G	.	.	MAF_INRAE=28.481;MAF_USDA=46.471
NC_035094.1	29059834	.	A	G	.	.	MAF_USDA=4.918
NC_035094.1	29059862	.	A	G	.	.	MAF_INRAE=5.063;MAF_USDA=25.294
NC_035094.1	29059931	.	A	T	.	.	MAF_USDA=1.639
NC_035094.1	29059935	.	A	C	.	.	MAF_USDA=3.279
NC_035094.1	29059960	.	G	A	.	.	MAF_USDA=4.918
NC_035094.1	29060006	.	G	A	.	.	MAF_USDA=4.918
NC_035094.1	29060210	.	C	T	.	.	MAF_USDA=1.639
NC_035094.1	29060332	.	G	A	.	.	MAF_USDA=5.357
NC_035094.1	29060334	.	C	T	.	.	MAF_INRAE=28.481;MAF_USDA=45.833
NC_035094.1	29060368	.	T	A	.	.	MAF_USDA=4.918
NC_035094.1	29060444	.	C	T	.	.	MAF_INRAE=25.0;MAF_USDA=1.639
NC_035094.1	29060461	.	C	T	.	.	MAF_USDA=4.706
NC_035094.1	29060475	.	C	T	.	.	MAF_USDA=3.279
NC_035094.1	29060476	.	G	A	.	.	MAF_INRAE=11.392;MAF_USDA=5.738
NC_035094.1	29060479	.	G	T	.	.	MAF_USDA=1.765
NC_035094.1	29060500	.	A	G	.	.	MAF_INRAE=24.684;MAF_USDA=39.412
NC_035094.1	29060608	.	T	A	.	.	MAF_USDA=1.639
NC_035094.1	29060744	.	T	A	.	.	MAF_INRAE=4.167
NC_035094.1	29060814	.	T	G	.	.	MAF_USDA=3.279
NC_035094.1	29061013	.	T	C	.	.	MAF_USDA=1.639
NC_035094.1	29061044	.	G	A	.	.	MAF_USDA=2.459
NC_035094.1	29061144	.	A	G	.	.	MAF_USDA=4.918
NC_035094.1	29061156	.	G	T	.	.	MAF_INRAE=4.167
NC_035094.1	29061210	.	C	T	.	.	MAF_USDA=5.0
NC_035094.1	29062016	.	A	C	.	.	MAF_INRAE=4.167
NC_035094.1	29062027	.	A	C	.	.	MAF_INRAE=25.316;MAF_USDA=11.176
NC_035094.1	29062049	.	C	G	.	.	MAF_USDA=1.639
NC_035094.1	29062179	.	C	T	.	.	MAF_INRAE=4.167
NC_035094.1	29062282	.	C	T	.	.	MAF_USDA=8.197
NC_035094.1	29062285	.	A	G	.	.	MAF_USDA=1.639
NC_035094.1	29062454	.	A	G	.	.	MAF_INRAE=5.696;MAF_USDA=25.294
NC_035094.1	29062706	.	C	T	.	.	MAF_INRAE=8.861;MAF_USDA=42.353
NC_035094.1	29062715	.	G	A	.	.	MAF_USDA=1.639
NC_035094.1	29062726	.	G	A	.	.	MAF_INRAE=5.0
NC_035094.1	29062944	.	C	T	.	.	MAF_INRAE=8.861;MAF_USDA=42.941
NC_035094.1	29063245	.	G	A	.	.	MAF_USDA=4.167
NC_035094.1	29063248	.	C	T	.	.	MAF_INRAE=4.167;MAF_USDA=6.557
NC_035094.1	29063259	.	C	T	.	.	MAF_INRAE=9.494;MAF_USDA=44.118
NC_035094.1	29063272	.	G	A	.	.	MAF_INRAE=4.167
NC_035094.1	29063297	.	A	T	.	.	MAF_USDA=6.557
NC_035094.1	29063379	.	G	A	.	.	MAF_USDA=20.833
NC_035094.1	29063439	.	A	G	.	.	MAF_INRAE=5.063;MAF_USDA=24.118
NC_035094.1	29063469	.	G	A	.	.	MAF_INRAE=4.167
NC_035094.1	29063510	.	G	C	.	.	MAF_USDA=8.197
NC_035094.1	29063575	.	T	C	.	.	MAF_INRAE=4.167;MAF_USDA=4.098
NC_035094.1	29063577	.	T	C	.	.	MAF_USDA=2.459
NC_035094.1	29063589	.	G	A	.	.	MAF_USDA=1.639
NC_035094.1	29063627	.	T	C	.	.	MAF_USDA=2.459
NC_035094.1	29063700	.	C	T	.	.	MAF_USDA=4.098
NC_035094.1	29063701	.	G	A	.	.	MAF_INRAE=8.861;MAF_USDA=40.588
NC_035094.1	29063727	.	T	C	.	.	MAF_INRAE=5.696;MAF_USDA=29.412
NC_035094.1	29063773	.	T	A	.	.	MAF_INRAE=4.167
NC_035094.1	29063775	.	G	A	.	.	MAF_USDA=3.279
NC_035094.1	29063815	.	G	A	.	.	MAF_USDA=1.667
NC_035094.1	29063822	.	G	A	.	.	MAF_USDA=2.976
NC_035094.1	29063836	.	A	G	.	.	MAF_USDA=1.667
NC_035094.1	29063882	.	C	G	.	.	MAF_USDA=3.333
NC_035094.1	29063886	.	G	C	.	.	MAF_INRAE=5.263;MAF_USDA=4.167
NC_035094.1	29063890	.	A	C	.	.	MAF_USDA=2.5
NC_035094.1	29063899	.	A	G	.	.	MAF_USDA=2.5
NC_035094.1	29063930	.	A	G	.	.	MAF_USDA=3.333
NC_035094.1	29063944	.	C	T	.	.	MAF_USDA=1.667
NC_035094.1	29063958	.	G	A	.	.	MAF_USDA=1.786
NC_035094.1	29064041	.	G	A	.	.	MAF_USDA=8.333
NC_035094.1	29064072	.	C	A	.	.	MAF_INRAE=4.167
NC_035094.1	29064073	.	A	C	.	.	MAF_INRAE=43.038
NC_035094.1	29064074	.	A	C	.	.	MAF_INRAE=7.5;MAF_USDA=5.952
NC_035094.1	29064278	.	G	A	.	.	MAF_USDA=3.333
NC_035094.1	29064329	.	T	G	.	.	MAF_INRAE=5.696;MAF_USDA=29.762
NC_035094.1	29064423	.	C	T	.	.	MAF_INRAE=8.861;MAF_USDA=42.941
NC_035094.1	29064511	.	C	A	.	.	MAF_USDA=1.765
NC_035094.1	29064519	.	A	G	.	.	MAF_INRAE=5.696;MAF_USDA=31.176
NC_035094.1	29064570	.	C	T	.	.	MAF_INRAE=4.167
NC_035094.1	29064605	.	C	T	.	.	MAF_USDA=1.639
NC_035094.1	29064635	.	C	T	.	.	MAF_INRAE=42.405;MAF_USDA=14.706
NC_035094.1	29064791	.	G	A	.	.	MAF_INRAE=4.167;MAF_USDA=3.279
NC_035094.1	29064875	.	G	T	.	.	MAF_USDA=4.098
NC_035094.1	29064916	.	A	G	.	.	MAF_INRAE=25.0;MAF_USDA=1.639
NC_035094.1	29064941	.	T	C	.	.	MAF_INRAE=5.696;MAF_USDA=39.412
NC_035094.1	29064950	.	G	A	.	.	MAF_USDA=1.639
NC_035094.1	29065033	.	C	A	.	.	MAF_INRAE=8.861;MAF_USDA=14.583
NC_035094.1	29065206	.	A	T	.	.	MAF_USDA=1.639
NC_035094.1	29065227	.	T	A	.	.	MAF_USDA=1.639
NC_035094.1	29065228	.	G	A	.	.	MAF_USDA=5.738
NC_035094.1	29065383	.	C	T	.	.	MAF_INRAE=24.051;MAF_USDA=24.706
NC_035094.1	29065750	.	T	G	.	.	MAF_INRAE=5.263;MAF_USDA=3.279
NC_035094.1	29066060	.	T	A	.	.	MAF_INRAE=46.203;MAF_USDA=25.882
NC_035094.1	29066155	.	T	A	.	.	MAF_USDA=5.738
NC_035094.1	29066173	.	T	C	.	.	MAF_USDA=5.738
NC_035094.1	29066221	.	C	G	.	.	MAF_USDA=1.639
NC_035094.1	29066360	.	T	C	.	.	MAF_USDA=1.639
NC_035094.1	29066433	.	A	C	.	.	MAF_USDA=4.098
NC_035094.1	29066474	.	G	T	.	.	MAF_INRAE=48.101;MAF_USDA=18.033
NC_035094.1	29066583	.	C	T	.	.	MAF_USDA=1.639
NC_035094.1	29066655	.	A	G	.	.	MAF_USDA=1.667
NC_035094.1	29066700	.	GA	GG	.	.	MAF_USDA=50.0
NC_035094.1	29066943	.	T	G	.	.	MAF_INRAE=36.709;MAF_USDA=38.824
NC_035094.1	29066962	.	A	C	.	.	MAF_INRAE=33.544;MAF_USDA=20.588
NC_035094.1	29067044	.	G	T	.	.	MAF_INRAE=42.405;MAF_USDA=28.824
NC_035094.1	29067075	.	C	A	.	.	MAF_USDA=1.639
NC_035094.1	29067092	.	G	A	.	.	MAF_INRAE=4.167
NC_035094.1	29067236	.	G	A	.	.	MAF_USDA=1.639
NC_035094.1	29067252	.	G	A	.	.	MAF_INRAE=44.937;MAF_USDA=29.412
NC_035094.1	29067387	.	C	T	.	.	MAF_USDA=4.167
NC_035094.1	29067437	.	G	A	.	.	MAF_USDA=4.918
NC_035094.1	29067446	.	C	A	.	.	MAF_USDA=1.639
NC_035094.1	29067555	.	T	A	.	.	MAF_USDA=4.918
NC_035094.1	29067571	.	G	A	.	.	MAF_USDA=25.294
NC_035094.1	29067607	.	C	T	.	.	MAF_USDA=8.197
NC_035094.1	29067822	.	C	A	.	.	MAF_USDA=2.459
NC_035094.1	29067895	.	G	C	.	.	MAF_INRAE=45.57
NC_035094.1	29068055	.	T	C	.	.	MAF_USDA=31.25
NC_035094.1	29068064	.	A	T	.	.	MAF_USDA=18.75
NC_035094.1	29068129	.	A	C	.	.	MAF_INRAE=6.667;MAF_USDA=4.918
NC_035094.1	29068134	.	C	A	.	.	MAF_INRAE=3.165;MAF_USDA=4.118
NC_035094.1	29068175	.	T	G	.	.	MAF_INRAE=5.263;MAF_USDA=4.167
NC_035094.1	29068198	.	G	A	.	.	MAF_USDA=4.167
NC_035094.1	29068342	.	A	T	.	.	MAF_USDA=4.918
NC_035094.1	29068460	.	G	A	.	.	MAF_INRAE=6.667;MAF_USDA=4.098
NC_035094.1	29068476	.	G	A	.	.	MAF_USDA=4.918
NC_035094.1	29068483	.	C	G	.	.	MAF_INRAE=6.667;MAF_USDA=4.918
NC_035094.1	29068515	.	T	C	.	.	MAF_INRAE=6.667;MAF_USDA=4.098
NC_035094.1	29068523	.	C	A	.	.	MAF_INRAE=2.5;MAF_USDA=7.647
NC_035094.1	29068550	.	T	G	.	.	MAF_INRAE=6.667;MAF_USDA=4.918
NC_035094.1	29068623	.	A	G	.	.	MAF_INRAE=6.667;MAF_USDA=3.279
NC_035094.1	29068628	.	G	C	.	.	MAF_INRAE=6.667
NC_035094.1	29068675	.	A	G	.	.	MAF_INRAE=8.228;MAF_USDA=32.941
NC_035094.1	29068712	.	T	C	.	.	MAF_USDA=5.738
NC_035094.1	29068863	.	C	T	.	.	MAF_INRAE=6.667;MAF_USDA=4.098
NC_035094.1	29068871	.	C	T	.	.	MAF_USDA=1.639
NC_035094.1	29068927	.	C	A	.	.	MAF_USDA=24.118
NC_035094.1	29068946	.	C	G	.	.	MAF_USDA=4.918
NC_035094.1	29068996	.	T	G	.	.	MAF_INRAE=6.667;MAF_USDA=4.918
NC_035094.1	29069070	.	C	T	.	.	MAF_USDA=3.279
NC_035094.1	29069087	.	G	C	.	.	MAF_USDA=4.918
NC_035094.1	29069102	.	G	T	.	.	MAF_INRAE=6.667;MAF_USDA=5.738
NC_035094.1	29069169	.	G	A	.	.	MAF_INRAE=3.165;MAF_USDA=1.765
NC_035094.1	29069331	.	G	A	.	.	MAF_INRAE=5.263;MAF_USDA=4.167
NC_035094.1	29069358	.	C	A	.	.	MAF_INRAE=6.667;MAF_USDA=4.918
NC_035094.1	29069371	.	T	C	.	.	MAF_INRAE=6.667;MAF_USDA=4.918
NC_035094.1	29069411	.	A	T	.	.	MAF_INRAE=6.667;MAF_USDA=4.918
NC_035094.1	29069418	.	C	T	.	.	MAF_INRAE=6.667;MAF_USDA=4.918
NC_035094.1	29069433	.	C	T	.	.	MAF_INRAE=6.667
NC_035094.1	29069434	.	A	G	.	.	MAF_INRAE=6.667;MAF_USDA=4.918
NC_035094.1	29069455	.	T	G	.	.	MAF_INRAE=6.667;MAF_USDA=4.918
NC_035094.1	29069484	.	G	T	.	.	MAF_USDA=4.098
NC_035094.1	29069508	.	C	T	.	.	MAF_USDA=2.459
NC_035094.1	29069515	.	G	A	.	.	MAF_INRAE=42.105;MAF_USDA=27.059
NC_035094.1	29070104	.	G	A	.	.	MAF_INRAE=31.646;MAF_USDA=15.882
NC_035094.1	29070121	.	A	T	.	.	MAF_USDA=3.529
NC_035094.1	29070156	.	A	C	.	.	MAF_USDA=2.459
NC_035094.1	29070287	.	C	A	.	.	MAF_INRAE=5.0;MAF_USDA=18.75
NC_035094.1	29070290	.	G	A	.	.	MAF_USDA=18.75
NC_035094.1	29070315	.	C	T	.	.	MAF_USDA=2.353
NC_035094.1	29070525	.	A	C	.	.	MAF_INRAE=6.667;MAF_USDA=4.098
NC_035094.1	29070537	.	C	A	.	.	MAF_USDA=7.377
NC_035094.1	29070590	.	T	C	.	.	MAF_USDA=4.098
NC_035094.1	29070658	.	G	A	.	.	MAF_INRAE=2.5
NC_035094.1	29070684	.	C	A	.	.	MAF_INRAE=5.063;MAF_USDA=8.824
NC_035094.1	29070826	.	C	T	.	.	MAF_INRAE=5.263;MAF_USDA=1.639
NC_035094.1	29070837	.	C	A	.	.	MAF_USDA=4.098
NC_035094.1	29071128	.	C	T	.	.	MAF_INRAE=5.063;MAF_USDA=8.235
NC_035094.1	29071140	.	A	T	.	.	MAF_INRAE=24.684;MAF_USDA=24.118
NC_035094.1	29071220	.	A	T	.	.	MAF_INRAE=25.0
NC_035094.1	29071286	.	A	C	.	.	MAF_INRAE=5.263;MAF_USDA=1.639
NC_035094.1	29071327	.	A	T	.	.	MAF_USDA=2.459
NC_035094.1	29071490	.	G	C	.	.	MAF_INRAE=34.81;MAF_USDA=29.412
NC_035094.1	29071535	.	G	T	.	.	MAF_USDA=2.459
NC_035094.1	29071589	.	G	A	.	.	MAF_INRAE=6.667
NC_035094.1	29071685	.	G	A	.	.	MAF_USDA=1.639
NC_035094.1	29071724	.	C	T	.	.	MAF_USDA=20.0
NC_035094.1	29071837	.	G	A	.	.	MAF_USDA=1.639
NC_035094.1	29071905	.	A	T	.	.	MAF_INRAE=44.937;MAF_USDA=29.412
NC_035094.1	29071980	.	C	T	.	.	MAF_USDA=9.016
NC_035094.1	29072039	.	C	A	.	.	MAF_INRAE=5.063;MAF_USDA=8.235
NC_035094.1	29072044	.	G	A	.	.	MAF_USDA=2.459
NC_035094.1	29072108	.	G	T	.	.	MAF_USDA=5.882
NC_035094.1	29072204	.	G	A	.	.	MAF_USDA=3.279
NC_035094.1	29072214	.	G	A	.	.	MAF_INRAE=3.165;MAF_USDA=2.083
NC_035094.1	29072218	.	G	A	.	.	MAF_USDA=4.098
NC_035094.1	29072376	.	C	T	.	.	MAF_INRAE=11.392;MAF_USDA=29.412
NC_035094.1	29072411	.	T	G	.	.	MAF_INRAE=6.667
NC_035094.1	29072473	.	T	C	.	.	MAF_USDA=6.557
NC_035094.1	29072487	.	A	G	.	.	MAF_USDA=4.098
NC_035094.1	29072495	.	C	A	.	.	MAF_USDA=5.738
NC_035094.1	29072607	.	T	G	.	.	MAF_INRAE=5.263
NC_035094.1	29072616	.	C	T	.	.	MAF_INRAE=5.263;MAF_USDA=4.167
NC_035094.1	29072624	.	G	A	.	.	MAF_USDA=3.279
NC_035094.1	29072629	.	G	C	.	.	MAF_INRAE=5.263;MAF_USDA=4.167
NC_035094.1	29072672	.	G	C	.	.	MAF_INRAE=5.833;MAF_USDA=10.588
NC_035094.1	29072877	.	C	A	.	.	MAF_USDA=1.639
NC_035094.1	29072908	.	G	A	.	.	MAF_INRAE=22.152;MAF_USDA=11.765
NC_035094.1	29073136	.	A	C	.	.	MAF_USDA=3.279
NC_035094.1	29073158	.	C	T	.	.	MAF_USDA=5.882
NC_035094.1	29073285	.	A	T	.	.	MAF_INRAE=6.667
NC_035094.1	29073301	.	A	T	.	.	MAF_USDA=3.279
NC_035094.1	29073302	.	T	A	.	.	MAF_USDA=3.279
NC_035094.1	29073483	.	G	T	.	.	MAF_USDA=4.118
NC_035094.1	29073511	.	C	T	.	.	MAF_USDA=1.639
NC_035094.1	29073610	.	C	G	.	.	MAF_INRAE=3.165;MAF_USDA=1.765
NC_035094.1	29073623	.	T	C	.	.	MAF_INRAE=34.81;MAF_USDA=30.588
NC_035094.1	29073626	.	A	C	.	.	MAF_USDA=24.706
NC_035094.1	29073633	.	T	G	.	.	MAF_USDA=2.353
NC_035094.1	29073691	.	C	T	.	.	MAF_USDA=4.098
NC_035094.1	29073731	.	T	C	.	.	MAF_USDA=25.882
NC_035094.1	29073826	.	C	A	.	.	MAF_USDA=1.639
NC_035094.1	29073974	.	G	A	.	.	MAF_INRAE=17.722;MAF_USDA=2.941
NC_035094.1	29074043	.	C	A	.	.	MAF_INRAE=5.263;MAF_USDA=6.471
NC_035094.1	29074044	.	G	T	.	.	MAF_USDA=6.471
NC_035094.1	29074052	.	G	A	.	.	MAF_INRAE=5.263;MAF_USDA=6.471
NC_035094.1	29074093	.	A	T	.	.	MAF_USDA=4.918
NC_035094.1	29074191	.	C	T	.	.	MAF_INRAE=6.667
NC_035094.1	29074313	.	T	C	.	.	MAF_INRAE=6.667;MAF_USDA=5.738
NC_035094.1	29074412	.	C	A	.	.	MAF_USDA=9.016
NC_035094.1	29074441	.	A	C	.	.	MAF_INRAE=29.747;MAF_USDA=14.706
NC_035094.1	29074462	.	G	A	.	.	MAF_INRAE=6.667;MAF_USDA=2.459
NC_035094.1	29074576	.	T	A	.	.	MAF_INRAE=31.646;MAF_USDA=16.471
NC_035094.1	29074581	.	T	G	.	.	MAF_INRAE=5.263;MAF_USDA=1.639
NC_035094.1	29074729	.	T	A	.	.	MAF_INRAE=5.263;MAF_USDA=1.639
NC_035094.1	29074749	.	A	G	.	.	MAF_INRAE=42.105;MAF_USDA=47.917
NC_035094.1	29074808	.	T	C	.	.	MAF_INRAE=24.684;MAF_USDA=23.529
NC_035094.1	29074872	.	A	C	.	.	MAF_INRAE=3.333;MAF_USDA=16.667
NC_035094.1	29074876	.	T	G	.	.	MAF_USDA=4.098
NC_035094.1	29075085	.	A	G	.	.	MAF_USDA=2.459
NC_035094.1	29075092	.	A	G	.	.	MAF_INRAE=42.105;MAF_USDA=15.294
NC_035094.1	29075108	.	G	A	.	.	MAF_INRAE=6.667
NC_035094.1	29075143	.	G	A	.	.	MAF_INRAE=5.263;MAF_USDA=1.639
NC_035094.1	29075210	.	C	T	.	.	MAF_USDA=5.738
NC_035094.1	29075230	.	T	C	.	.	MAF_USDA=7.377
NC_035094.1	29075306	.	T	A	.	.	MAF_INRAE=6.667
NC_035094.1	29075458	.	G	T	.	.	MAF_INRAE=5.263;MAF_USDA=28.824
NC_035094.1	29075464	.	G	T	.	.	MAF_USDA=6.25
NC_035094.1	29075652	.	G	T	.	.	MAF_USDA=3.279
NC_035094.1	29075756	.	C	A	.	.	MAF_USDA=7.377
NC_035094.1	29075759	.	T	C	.	.	MAF_INRAE=31.646;MAF_USDA=15.294
NC_035094.1	29075767	.	A	T	.	.	MAF_USDA=1.639
NC_035094.1	29075846	.	G	T	.	.	MAF_USDA=18.824
NC_035094.1	29075924	.	T	A	.	.	MAF_USDA=3.279
NC_035094.1	29076112	.	G	T	.	.	MAF_INRAE=4.43;MAF_USDA=12.353
NC_035094.1	29076114	.	C	A	.	.	MAF_INRAE=4.167;MAF_USDA=11.176
NC_035094.1	29076151	.	C	G	.	.	MAF_INRAE=5.263;MAF_USDA=1.639
NC_035094.1	29076161	.	A	G	.	.	MAF_USDA=1.639
NC_035094.1	29076170	.	G	C	.	.	MAF_INRAE=6.667
NC_035094.1	29076175	.	C	A	.	.	MAF_USDA=2.459
NC_035094.1	29076261	.	G	A	.	.	MAF_USDA=9.016
NC_035094.1	29076357	.	T	G	.	.	MAF_INRAE=6.667
NC_035094.1	29076413	.	C	A	.	.	MAF_USDA=3.279
NC_035094.1	29076477	.	C	A	.	.	MAF_USDA=2.459
NC_035094.1	29076725	.	G	T	.	.	MAF_USDA=2.459
NC_035094.1	29076808	.	A	G	.	.	MAF_INRAE=25.949;MAF_USDA=46.471
NC_035094.1	29076819	.	T	C	.	.	MAF_INRAE=24.684;MAF_USDA=14.118
NC_035094.1	29076826	.	T	C	.	.	MAF_USDA=9.836
NC_035094.1	29076903	.	T	A	.	.	MAF_USDA=1.639
NC_035094.1	29076911	.	T	A	.	.	MAF_INRAE=2.5;MAF_USDA=5.294
NC_035094.1	29076924	.	A	C	.	.	MAF_USDA=3.529
NC_035094.1	29076981	.	G	A	.	.	MAF_INRAE=6.667
NC_035094.1	29077099	.	A	T	.	.	MAF_INRAE=31.013;MAF_USDA=40.588
NC_035094.1	29077140	.	A	T	.	.	MAF_USDA=3.279
NC_035094.1	29077231	.	T	A	.	.	MAF_USDA=1.639
NC_035094.1	29077312	.	G	A	.	.	MAF_USDA=1.639
NC_035094.1	29077358	.	A	G	.	.	MAF_INRAE=5.263;MAF_USDA=1.639
NC_035094.1	29077410	.	G	A	.	.	MAF_USDA=1.639
NC_035094.1	29077521	.	G	T	.	.	MAF_INRAE=5.263
NC_035094.1	29077609	.	C	G	.	.	MAF_INRAE=8.861;MAF_USDA=2.941
NC_035094.1	29077732	.	T	C	.	.	MAF_USDA=7.377
NC_035094.1	29077768	.	G	T	.	.	MAF_INRAE=5.263;MAF_USDA=25.882
NC_035094.1	29077788	.	G	T	.	.	MAF_INRAE=22.152;MAF_USDA=20.588
NC_035094.1	29077925	.	G	T	.	.	MAF_USDA=8.197
NC_035094.1	29077960	.	G	A	.	.	MAF_INRAE=3.165;MAF_USDA=1.765
NC_035094.1	29077967	.	A	C	.	.	MAF_USDA=1.639
NC_035094.1	29078070	.	C	T	.	.	MAF_USDA=7.377
NC_035094.1	29078352	.	C	T	.	.	MAF_USDA=4.918
NC_035094.1	29078354	.	G	A	.	.	MAF_USDA=5.882
NC_035094.1	29078410	.	A	C	.	.	MAF_INRAE=22.152;MAF_USDA=12.353
NC_035094.1	29078578	.	C	T	.	.	MAF_USDA=2.459
NC_035094.1	29078605	.	G	A	.	.	MAF_USDA=1.639
NC_035094.1	29078625	.	A	C	.	.	MAF_INRAE=8.861;MAF_USDA=3.279
NC_035094.1	29078687	.	G	A	.	.	MAF_USDA=2.459
NC_035094.1	29078694	.	T	G	.	.	MAF_INRAE=30.38;MAF_USDA=44.706
NC_035094.1	29078714	.	G	A	.	.	MAF_USDA=2.459
NC_035094.1	29078897	.	C	T	.	.	MAF_USDA=3.279
NC_035094.1	29079039	.	T	C	.	.	MAF_INRAE=39.873;MAF_USDA=50.0
NC_035094.1	29079150	.	T	G	.	.	MAF_USDA=30.0
NC_035094.1	29079217	.	G	A	.	.	MAF_USDA=2.459
NC_035094.1	29079289	.	C	T	.	.	MAF_INRAE=4.167;MAF_USDA=5.294
NC_035094.1	29079419	.	A	G	.	.	MAF_INRAE=36.076;MAF_USDA=32.353
NC_035094.1	29079427	.	T	G	.	.	MAF_INRAE=44.937;MAF_USDA=28.235
NC_035094.1	29079535	.	A	T	.	.	MAF_USDA=2.353
NC_035094.1	29079606	.	G	T	.	.	MAF_USDA=2.459
NC_035094.1	29079664	.	C	T	.	.	MAF_USDA=3.279
NC_035094.1	29079704	.	G	A	.	.	MAF_INRAE=45.57;MAF_USDA=28.571
NC_035094.1	29079749	.	A	G	.	.	MAF_USDA=3.333
NC_035094.1	29079752	.	A	G	.	.	MAF_INRAE=8.861;MAF_USDA=3.333
NC_035094.1	29079993	.	C	T	.	.	MAF_USDA=1.639
NC_035094.1	29080016	.	G	A	.	.	MAF_INRAE=6.667
NC_035094.1	29080052	.	G	T	.	.	MAF_USDA=9.412
NC_035094.1	29080082	.	G	A	.	.	MAF_INRAE=5.063;MAF_USDA=11.765
NC_035094.1	29080218	.	T	C	.	.	MAF_USDA=3.279
NC_035094.1	29080240	.	A	C	.	.	MAF_USDA=3.279
NC_035094.1	29080242	.	A	G	.	.	MAF_INRAE=12.025;MAF_USDA=47.059
NC_035094.1	29080424	.	G	A	.	.	MAF_INRAE=5.263;MAF_USDA=5.882
NC_035094.1	29080441	.	T	A	.	.	MAF_INRAE=8.861;MAF_USDA=5.882
NC_035094.1	29080500	.	C	A	.	.	MAF_USDA=1.639
NC_035094.1	29080514	.	G	A	.	.	MAF_INRAE=10.526;MAF_USDA=40.0
NC_035094.1	29080546	.	C	T	.	.	MAF_USDA=1.639
NC_035094.1	29080580	.	G	A	.	.	MAF_USDA=1.639
NC_035094.1	29080751	.	C	T	.	.	MAF_USDA=4.098
NC_035094.1	29080752	.	G	A	.	.	MAF_USDA=1.639
NC_035094.1	29080794	.	C	G	.	.	MAF_USDA=1.639
NC_035094.1	29080868	.	T	C	.	.	MAF_INRAE=10.526;MAF_USDA=37.647
NC_035094.1	29080884	.	T	A	.	.	MAF_USDA=2.459
NC_035094.1	29080886	.	C	T	.	.	MAF_USDA=3.279
NC_035094.1	29080900	.	G	C	.	.	MAF_USDA=3.279
NC_035094.1	29081021	.	G	A	.	.	MAF_USDA=1.639
NC_035094.1	29081038	.	A	C	.	.	MAF_USDA=1.639
NC_035094.1	29081047	.	G	A	.	.	MAF_USDA=1.639
NC_035094.1	29081091	.	A	T	.	.	MAF_INRAE=49.167
NC_035094.1	29081095	.	A	C	.	.	MAF_USDA=1.667
NC_035094.1	29081247	.	C	T	.	.	MAF_INRAE=17.089;MAF_USDA=47.059
NC_035094.1	29081339	.	A	C	.	.	MAF_USDA=2.353
NC_035094.1	29081385	.	A	T	.	.	MAF_USDA=2.941
NC_035094.1	29081440	.	G	A	.	.	MAF_USDA=2.353
NC_035094.1	29081486	.	C	T	.	.	MAF_USDA=5.738
NC_035094.1	29081496	.	G	A	.	.	MAF_USDA=9.016
NC_035094.1	29081502	.	G	C	.	.	MAF_USDA=11.475
NC_035094.1	29081533	.	A	T	.	.	MAF_USDA=9.167
NC_035094.1	29081561	.	A	C	.	.	MAF_USDA=3.571
NC_035094.1	29081621	.	G	A	.	.	MAF_INRAE=5.263;MAF_USDA=3.279
NC_035094.1	29081711	.	A	G	.	.	MAF_INRAE=5.263;MAF_USDA=1.639
NC_035094.1	29081716	.	A	T	.	.	MAF_USDA=1.639
NC_035094.1	29081810	.	A	G	.	.	MAF_USDA=5.294
NC_035094.1	29081837	.	A	C	.	.	MAF_USDA=11.176
NC_035094.1	29081911	.	C	T	.	.	MAF_INRAE=25.0
NC_035094.1	29081958	.	A	C	.	.	MAF_INRAE=6.962;MAF_USDA=20.833
NC_035094.1	29081975	.	A	G	.	.	MAF_INRAE=6.962;MAF_USDA=40.588
NC_035094.1	29081984	.	C	A	.	.	MAF_INRAE=5.263;MAF_USDA=14.706
NC_035094.1	29082101	.	G	T	.	.	MAF_INRAE=8.861;MAF_USDA=1.765
NC_035094.1	29082114	.	C	T	.	.	MAF_INRAE=11.392;MAF_USDA=33.529
NC_035094.1	29082156	.	G	C	.	.	MAF_USDA=4.098
NC_035094.1	29082159	.	A	C	.	.	MAF_INRAE=12.658;MAF_USDA=37.059
NC_035094.1	29082247	.	G	T	.	.	MAF_INRAE=11.392;MAF_USDA=34.706
NC_035094.1	29082310	.	C	A	.	.	MAF_INRAE=8.861;MAF_USDA=1.765
NC_035094.1	29082409	.	C	A	.	.	MAF_INRAE=13.291;MAF_USDA=37.059
NC_035094.1	29082567	.	A	G	.	.	MAF_USDA=1.639
NC_035094.1	29082625	.	A	T	.	.	MAF_INRAE=6.667;MAF_USDA=5.882
NC_035094.1	29082722	.	C	A	.	.	MAF_USDA=4.918
NC_035094.1	29082747	.	A	T	.	.	MAF_USDA=6.25
NC_035094.1	29082772	.	C	T	.	.	MAF_INRAE=11.392;MAF_USDA=3.279
NC_035094.1	29082790	.	C	A	.	.	MAF_INRAE=5.263;MAF_USDA=3.529
NC_035094.1	29082965	.	A	G	.	.	MAF_INRAE=32.911;MAF_USDA=36.471
NC_035094.1	29082989	.	A	T	.	.	MAF_INRAE=32.911;MAF_USDA=36.471
NC_035094.1	29082995	.	G	T	.	.	MAF_INRAE=6.667;MAF_USDA=7.059
NC_035094.1	29083006	.	C	T	.	.	MAF_INRAE=32.911;MAF_USDA=35.882
NC_035094.1	29083025	.	G	A	.	.	MAF_INRAE=32.911;MAF_USDA=35.882
NC_035094.1	29083065	.	C	G	.	.	MAF_INRAE=32.911;MAF_USDA=25.294
NC_035094.1	29083069	.	C	T	.	.	MAF_INRAE=49.167;MAF_USDA=6.471
NC_035094.1	29083128	.	C	A	.	.	MAF_USDA=1.639
NC_035094.1	29083188	.	G	A	.	.	MAF_INRAE=2.5
NC_035094.1	29083193	.	A	C	.	.	MAF_INRAE=48.333;MAF_USDA=29.167
NC_035094.1	29083200	.	G	C	.	.	MAF_USDA=6.557
NC_035094.1	29083214	.	A	T	.	.	MAF_USDA=2.459
NC_035094.1	29083236	.	A	T	.	.	MAF_USDA=6.471
NC_035094.1	29083237	.	C	T	.	.	MAF_INRAE=48.333;MAF_USDA=25.0
NC_035094.1	29083244	.	C	T	.	.	MAF_INRAE=48.333;MAF_USDA=27.083
NC_035094.1	29083253	.	C	T	.	.	MAF_INRAE=6.667
NC_035094.1	29083265	.	A	G	.	.	MAF_USDA=2.459
NC_035094.1	29083270	.	C	T	.	.	MAF_USDA=5.738
NC_035094.1	29083274	.	C	T	.	.	MAF_USDA=8.197
NC_035094.1	29083294	.	A	G	.	.	MAF_USDA=7.377
NC_035094.1	29083319	.	T	C	.	.	MAF_INRAE=6.667
NC_035094.1	29083322	.	T	C	.	.	MAF_USDA=7.377
NC_035094.1	29083329	.	C	G	.	.	MAF_USDA=5.738
NC_035094.1	29083348	.	T	C	.	.	MAF_INRAE=46.835;MAF_USDA=19.412
NC_035094.1	29083358	.	A	G	.	.	MAF_INRAE=46.835;MAF_USDA=21.176
NC_035094.1	29083371	.	G	T	.	.	MAF_USDA=2.459
NC_035094.1	29083422	.	G	A	.	.	MAF_INRAE=46.835;MAF_USDA=27.647
NC_035094.1	29083545	.	C	T	.	.	MAF_INRAE=46.835
NC_035094.1	29083616	.	T	C	.	.	MAF_INRAE=46.835;MAF_USDA=14.583
NC_035094.1	29083663	.	A	G	.	.	MAF_INRAE=46.835;MAF_USDA=27.647
NC_035094.1	29083666	.	G	C	.	.	MAF_INRAE=46.835;MAF_USDA=15.294
NC_035094.1	29083795	.	A	C	.	.	MAF_INRAE=47.468;MAF_USDA=27.647
NC_035094.1	29083810	.	C	T	.	.	MAF_INRAE=5.263;MAF_USDA=3.529
NC_035094.1	29083812	.	G	A	.	.	MAF_INRAE=4.43;MAF_USDA=2.083
NC_035094.1	29083862	.	G	T	.	.	MAF_USDA=1.639
NC_035094.1	29083901	.	A	G	.	.	MAF_USDA=27.083
NC_035094.1	29084107	.	A	C	.	.	MAF_USDA=2.174
NC_035094.1	29084973	.	G	A	.	.	MAF_USDA=4.098
NC_035094.1	29085291	.	T	C	.	.	MAF_USDA=1.639
NC_035094.1	29085307	.	A	C	.	.	MAF_USDA=13.115
NC_035094.1	29085346	.	A	T	.	.	MAF_INRAE=5.833;MAF_USDA=3.279
NC_035094.1	29085433	.	G	T	.	.	MAF_USDA=2.459
NC_035094.1	29085436	.	G	A	.	.	MAF_USDA=2.459
NC_035094.1	29085456	.	C	A	.	.	MAF_USDA=4.706
NC_035094.1	29085547	.	T	G	.	.	MAF_INRAE=6.667;MAF_USDA=4.098
NC_035094.1	29085858	.	T	A	.	.	MAF_INRAE=5.833
NC_035094.1	29085864	.	A	T	.	.	MAF_INRAE=5.833
NC_035094.1	29086004	.	T	C	.	.	MAF_INRAE=5.833;MAF_USDA=2.459
NC_035094.1	29086099	.	A	T	.	.	MAF_INRAE=6.667
NC_035094.1	29086104	.	A	C	.	.	MAF_INRAE=5.0
NC_035094.1	29086117	.	T	C	.	.	MAF_INRAE=3.333
NC_035094.1	29086147	.	T	A	.	.	MAF_INRAE=1.667
NC_035094.1	29086150	.	A	T	.	.	MAF_INRAE=1.667
NC_035094.1	29086154	.	T	C	.	.	MAF_INRAE=1.667
NC_035094.1	29086156	.	C	T	.	.	MAF_INRAE=2.5
NC_035094.1	29086167	.	C	T	.	.	MAF_INRAE=1.667
NC_035094.1	29086178	.	A	G	.	.	MAF_INRAE=1.667
NC_035094.1	29086183	.	A	C	.	.	MAF_INRAE=1.667
NC_035094.1	29086192	.	G	A	.	.	MAF_INRAE=1.667
NC_035094.1	29086211	.	T	C	.	.	MAF_INRAE=1.667
NC_035094.1	29086793	.	A	C	.	.	MAF_USDA=14.754
NC_035094.1	29086840	.	A	C	.	.	MAF_INRAE=48.101;MAF_USDA=18.852
NC_035094.1	29086845	.	C	A	.	.	MAF_INRAE=48.101;MAF_USDA=18.852
NC_035094.1	29086877	.	T	G	.	.	MAF_INRAE=5.263;MAF_USDA=1.639
NC_035094.1	29086971	.	A	G	.	.	MAF_INRAE=5.263;MAF_USDA=1.639
NC_035094.1	29086981	.	G	A	.	.	MAF_USDA=2.353
NC_035094.1	29087183	.	T	C	.	.	MAF_USDA=9.016
NC_035094.1	29087237	.	T	C	.	.	MAF_USDA=14.583
NC_035094.1	29088213	.	T	A	.	.	MAF_USDA=4.167
NC_035094.1	29088360	.	G	T	.	.	MAF_USDA=4.098
NC_035094.1	29088371	.	A	C	.	.	MAF_USDA=7.059
NC_035094.1	29088412	.	A	T	.	.	MAF_USDA=2.5
NC_035094.1	29088431	.	T	G	.	.	MAF_USDA=2.5
NC_035094.1	29088804	.	T	A	.	.	MAF_INRAE=6.667;MAF_USDA=4.098
NC_035094.1	29088869	.	G	T	.	.	MAF_INRAE=10.127;MAF_USDA=3.279
NC_035094.1	29088910	.	A	T	.	.	MAF_INRAE=20.253;MAF_USDA=2.459
NC_035094.1	29088917	.	A	T	.	.	MAF_USDA=3.279
NC_035094.1	29088922	.	T	G	.	.	MAF_INRAE=5.833
NC_035094.1	29089318	.	G	T	.	.	MAF_INRAE=6.667;MAF_USDA=4.918
NC_035094.1	29089336	.	C	A	.	.	MAF_USDA=11.475
NC_035094.1	29089384	.	T	G	.	.	MAF_USDA=1.639
NC_035094.1	29089487	.	C	T	.	.	MAF_INRAE=2.5;MAF_USDA=25.882
NC_035094.1	29089488	.	A	G	.	.	MAF_USDA=4.098
NC_035094.1	29089556	.	C	T	.	.	MAF_USDA=2.459
NC_035094.1	29089560	.	C	T	.	.	MAF_USDA=3.279
NC_035094.1	29089674	.	A	G	.	.	MAF_INRAE=6.667;MAF_USDA=2.459
NC_035094.1	29089678	.	A	T	.	.	MAF_INRAE=5.263;MAF_USDA=4.167
NC_035094.1	29089798	.	G	T	.	.	MAF_USDA=2.459
NC_035094.1	29089884	.	G	T	.	.	MAF_USDA=1.639
NC_035094.1	29089972	.	G	T	.	.	MAF_USDA=1.639
NC_035094.1	29090003	.	T	A	.	.	MAF_INRAE=25.316;MAF_USDA=9.016
NC_035094.1	29090012	.	T	C	.	.	MAF_USDA=3.279
NC_035094.1	29090114	.	G	A	.	.	MAF_INRAE=5.263;MAF_USDA=4.706
NC_035094.1	29090133	.	G	T	.	.	MAF_USDA=5.738
NC_035094.1	29090136	.	C	A	.	.	MAF_USDA=5.738
NC_035094.1	29090515	.	T	A	.	.	MAF_INRAE=20.253;MAF_USDA=7.059
NC_035094.1	29090546	.	T	C	.	.	MAF_USDA=3.279
NC_035094.1	29090629	.	G	A	.	.	MAF_INRAE=5.263;MAF_USDA=1.639
NC_035094.1	29090771	.	T	C	.	.	MAF_INRAE=6.667
NC_035094.1	29090773	.	A	C	.	.	MAF_INRAE=7.5
NC_035094.1	29090776	.	T	C	.	.	MAF_INRAE=7.5
NC_035094.1	29090785	.	G	T	.	.	MAF_INRAE=7.5
NC_035094.1	29090795	.	T	A	.	.	MAF_INRAE=7.5
NC_035094.1	29090819	.	A	C	.	.	MAF_INRAE=7.5
NC_035094.1	29090832	.	C	T	.	.	MAF_INRAE=11.667
NC_035094.1	29090845	.	A	C	.	.	MAF_USDA=4.098
NC_035094.1	29090855	.	C	T	.	.	MAF_INRAE=14.167
NC_035094.1	29090859	.	C	A	.	.	MAF_INRAE=23.333;MAF_USDA=4.098
NC_035094.1	29090932	.	C	T	.	.	MAF_USDA=22.941
NC_035094.1	29090947	.	T	A	.	.	MAF_USDA=7.647
NC_035094.1	29090976	.	A	T	.	.	MAF_INRAE=31.667
NC_035094.1	29091004	.	G	A	.	.	MAF_USDA=3.279
NC_035094.1	29091032	.	T	C	.	.	MAF_INRAE=47.5
NC_035094.1	29091058	.	A	G	.	.	MAF_INRAE=48.333
NC_035094.1	29091082	.	A	G	.	.	MAF_INRAE=49.167
NC_035094.1	29091183	.	T	C	.	.	MAF_INRAE=49.167
NC_035094.1	29091247	.	T	C	.	.	MAF_USDA=3.279
NC_035094.1	29091259	.	A	G	.	.	MAF_INRAE=34.167
NC_035094.1	29091266	.	C	G	.	.	MAF_USDA=1.639
NC_035094.1	29091441	.	A	G	.	.	MAF_INRAE=5.263;MAF_USDA=4.706
NC_035094.1	29091454	.	C	A	.	.	MAF_INRAE=6.667
NC_035094.1	29091480	.	T	G	.	.	MAF_USDA=3.279
NC_035094.1	29091483	.	C	T	.	.	MAF_USDA=4.098
NC_035094.1	29091513	.	T	A	.	.	MAF_USDA=2.353
NC_035094.1	29091640	.	A	C	.	.	MAF_USDA=1.639
NC_035094.1	29091646	.	T	A	.	.	MAF_INRAE=2.5;MAF_USDA=27.083
NC_035094.1	29091658	.	C	A	.	.	MAF_USDA=3.279
NC_035094.1	29091828	.	A	G	.	.	MAF_INRAE=23.418;MAF_USDA=6.471
NC_035094.1	29091902	.	G	A	.	.	MAF_INRAE=6.667
NC_035094.1	29091938	.	T	C	.	.	MAF_INRAE=48.101;MAF_USDA=34.118
NC_035094.1	29091953	.	T	A	.	.	MAF_USDA=1.639
NC_035094.1	29091956	.	G	A	.	.	MAF_USDA=2.941
NC_035094.1	29091969	.	T	G	.	.	MAF_USDA=1.639
NC_035094.1	29091991	.	C	T	.	.	MAF_INRAE=5.263;MAF_USDA=4.762
NC_035094.1	29091997	.	C	T	.	.	MAF_USDA=1.667
NC_035094.1	29092072	.	T	C	.	.	MAF_USDA=45.652
NC_035094.1	29092570	.	C	A	.	.	MAF_INRAE=5.696;MAF_USDA=1.639
NC_035094.1	29092580	.	G	A	.	.	MAF_USDA=3.279
NC_035094.1	29092604	.	A	T	.	.	MAF_INRAE=31.646;MAF_USDA=40.0
NC_035094.1	29092644	.	A	G	.	.	MAF_INRAE=47.468;MAF_USDA=34.706
NC_035094.1	29092736	.	G	A	.	.	MAF_INRAE=2.5;MAF_USDA=23.529
NC_035094.1	29092839	.	C	T	.	.	MAF_INRAE=2.5;MAF_USDA=32.941
NC_035094.1	29092888	.	A	C	.	.	MAF_INRAE=29.114;MAF_USDA=20.588
NC_035094.1	29093094	.	T	A	.	.	MAF_USDA=1.639
NC_035094.1	29093221	.	A	T	.	.	MAF_INRAE=5.263;MAF_USDA=4.706
NC_035094.1	29093311	.	C	T	.	.	MAF_INRAE=6.667
NC_035094.1	29093422	.	C	T	.	.	MAF_USDA=1.639
NC_035094.1	29093554	.	G	C	.	.	MAF_INRAE=6.667
NC_035094.1	29093559	.	A	C	.	.	MAF_INRAE=6.667
NC_035094.1	29093589	.	T	G	.	.	MAF_USDA=6.25
NC_035094.1	29093606	.	T	C	.	.	MAF_USDA=3.279
NC_035094.1	29093619	.	G	A	.	.	MAF_INRAE=25.0
NC_035094.1	29093683	.	G	A	.	.	MAF_INRAE=23.418;MAF_USDA=21.765
NC_035094.1	29093747	.	C	T	.	.	MAF_INRAE=43.671;MAF_USDA=36.471
NC_035094.1	29093883	.	G	A	.	.	MAF_INRAE=20.253;MAF_USDA=2.459
NC_035094.1	29093911	.	A	T	.	.	MAF_USDA=6.25
NC_035094.1	29093924	.	A	C	.	.	MAF_USDA=3.279
NC_035094.1	29093964	.	C	T	.	.	MAF_USDA=1.639
NC_035094.1	29094007	.	G	T	.	.	MAF_USDA=2.459
NC_035094.1	29094136	.	A	T	.	.	MAF_INRAE=6.667
NC_035094.1	29094152	.	T	C	.	.	MAF_INRAE=39.241;MAF_USDA=12.353
NC_035094.1	29094176	.	C	T	.	.	MAF_INRAE=5.263;MAF_USDA=7.647
NC_035094.1	29094195	.	C	G	.	.	MAF_USDA=2.083
NC_035094.1	29094298	.	G	T	.	.	MAF_INRAE=5.833;MAF_USDA=1.639
NC_035094.1	29094302	.	A	C	.	.	MAF_INRAE=25.0
NC_035094.1	29094561	.	G	A	.	.	MAF_INRAE=5.833;MAF_USDA=3.279
NC_035094.1	29094591	.	C	A	.	.	MAF_INRAE=9.167
NC_035094.1	29094615	.	C	T	.	.	MAF_INRAE=12.5
NC_035094.1	29094627	.	C	G	.	.	MAF_INRAE=14.167;MAF_USDA=10.656
NC_035094.1	29094629	.	A	G	.	.	MAF_INRAE=14.167;MAF_USDA=10.656
NC_035094.1	29094635	.	C	G	.	.	MAF_INRAE=15.0;MAF_USDA=11.475
NC_035094.1	29094639	.	C	T	.	.	MAF_INRAE=15.833;MAF_USDA=11.475
NC_035094.1	29094654	.	T	C	.	.	MAF_INRAE=20.0;MAF_USDA=9.836
NC_035094.1	29094659	.	A	G	.	.	MAF_USDA=2.459
NC_035094.1	29094660	.	T	C	.	.	MAF_INRAE=20.833;MAF_USDA=9.016
NC_035094.1	29094689	.	C	G	.	.	MAF_INRAE=20.833
NC_035094.1	29094692	.	T	A	.	.	MAF_INRAE=20.833
NC_035094.1	29094694	.	C	A	.	.	MAF_INRAE=20.833
NC_035094.1	29094697	.	T	G	.	.	MAF_INRAE=20.833
NC_035094.1	29094702	.	C	T	.	.	MAF_USDA=2.459
NC_035094.1	29094704	.	A	G	.	.	MAF_INRAE=20.833
NC_035094.1	29094731	.	T	G	.	.	MAF_INRAE=50.0
NC_035094.1	29094732	.	A	G	.	.	MAF_INRAE=50.0
NC_035094.1	29094737	.	T	C	.	.	MAF_INRAE=50.0
NC_035094.1	29094758	.	T	C	.	.	MAF_INRAE=49.167
NC_035094.1	29094768	.	A	T	.	.	MAF_INRAE=48.333
NC_035094.1	29094776	.	A	C	.	.	MAF_INRAE=47.5
NC_035094.1	29095057	.	G	T	.	.	MAF_USDA=3.279
NC_035094.1	29095059	.	G	A	.	.	MAF_USDA=3.279
NC_035094.1	29095243	.	C	G	.	.	MAF_INRAE=6.667;MAF_USDA=4.167
NC_035094.1	29095421	.	G	T	.	.	MAF_USDA=2.5
NC_035094.1	29095458	.	G	A	.	.	MAF_USDA=2.459
NC_035094.1	29095537	.	A	G	.	.	MAF_INRAE=5.696;MAF_USDA=5.882
NC_035094.1	29095585	.	C	G	.	.	MAF_USDA=3.279
NC_035094.1	29095679	.	T	A	.	.	MAF_USDA=3.279
NC_035094.1	29095772	.	T	G	.	.	MAF_USDA=2.459
NC_035094.1	29095893	.	C	T	.	.	MAF_USDA=3.279
NC_035094.1	29095930	.	A	G	.	.	MAF_INRAE=6.329;MAF_USDA=3.279
NC_035094.1	29096006	.	G	A	.	.	MAF_INRAE=40.506;MAF_USDA=13.529
NC_035094.1	29096019	.	C	A	.	.	MAF_INRAE=6.329;MAF_USDA=5.882
NC_035094.1	29096186	.	C	G	.	.	MAF_USDA=2.459
NC_035094.1	29096219	.	A	G	.	.	MAF_INRAE=6.329;MAF_USDA=7.377
NC_035094.1	29096370	.	T	C	.	.	MAF_INRAE=46.835;MAF_USDA=32.941
NC_035094.1	29096430	.	G	A	.	.	MAF_INRAE=6.329;MAF_USDA=3.529
NC_035094.1	29096503	.	A	T	.	.	MAF_USDA=4.167
NC_035094.1	29096606	.	T	C	.	.	MAF_INRAE=6.329;MAF_USDA=6.471
NC_035094.1	29096614	.	A	G	.	.	MAF_USDA=2.459
NC_035094.1	29096636	.	T	G	.	.	MAF_INRAE=6.329;MAF_USDA=4.118
NC_035094.1	29096638	.	G	A	.	.	MAF_USDA=2.459
NC_035094.1	29096875	.	T	G	.	.	MAF_USDA=2.459
NC_035094.1	29096880	.	C	T	.	.	MAF_INRAE=5.263
NC_035094.1	29096895	.	T	C	.	.	MAF_USDA=2.459
NC_035094.1	29097027	.	A	T	.	.	MAF_INRAE=2.5;MAF_USDA=38.235
NC_035094.1	29097063	.	C	T	.	.	MAF_INRAE=6.329;MAF_USDA=6.25
NC_035094.1	29097084	.	G	C	.	.	MAF_INRAE=23.418;MAF_USDA=22.941
NC_035094.1	29097130	.	C	T	.	.	MAF_USDA=6.25
NC_035094.1	29097155	.	C	G	.	.	MAF_INRAE=2.5;MAF_USDA=11.765
NC_035094.1	29097160	.	T	C	.	.	MAF_INRAE=29.747;MAF_USDA=29.412
NC_035094.1	29097194	.	G	A	.	.	MAF_INRAE=29.747;MAF_USDA=28.824
NC_035094.1	29097199	.	G	T	.	.	MAF_USDA=2.459
NC_035094.1	29097204	.	C	T	.	.	MAF_USDA=4.167
NC_035094.1	29097337	.	T	G	.	.	MAF_INRAE=28.481;MAF_USDA=22.941
NC_035094.1	29097391	.	G	T	.	.	MAF_INRAE=29.114;MAF_USDA=29.412
NC_035094.1	29097468	.	A	C	.	.	MAF_INRAE=30.38;MAF_USDA=28.824
NC_035094.1	29097515	.	T	G	.	.	MAF_INRAE=29.114;MAF_USDA=28.235
NC_035094.1	29097517	.	C	T	.	.	MAF_USDA=2.459
NC_035094.1	29097518	.	G	A	.	.	MAF_INRAE=31.667;MAF_USDA=28.824
NC_035094.1	29097560	.	A	T	.	.	MAF_INRAE=28.481;MAF_USDA=29.412
NC_035094.1	29097618	.	G	A	.	.	MAF_USDA=2.459
NC_035094.1	29097638	.	G	A	.	.	MAF_USDA=2.459
NC_035094.1	29097639	.	C	A	.	.	MAF_INRAE=29.747;MAF_USDA=28.824
NC_035094.1	29097641	.	T	A	.	.	MAF_INRAE=32.5;MAF_USDA=28.824
NC_035094.1	29097648	.	G	T	.	.	MAF_INRAE=5.263;MAF_USDA=4.167
NC_035094.1	29097684	.	T	C	.	.	MAF_INRAE=29.114;MAF_USDA=27.647
NC_035094.1	29097696	.	T	G	.	.	MAF_INRAE=29.114;MAF_USDA=28.824
NC_035094.1	29097716	.	G	A	.	.	MAF_INRAE=21.053;MAF_USDA=28.824
NC_035094.1	29097744	.	C	T	.	.	MAF_USDA=3.279
NC_035094.1	29097777	.	C	A	.	.	MAF_INRAE=5.263;MAF_USDA=3.529
NC_035094.1	29097875	.	A	G	.	.	MAF_INRAE=29.747;MAF_USDA=28.824
NC_035094.1	29097909	.	C	T	.	.	MAF_INRAE=29.747;MAF_USDA=29.762
NC_035094.1	29097965	.	G	A	.	.	MAF_INRAE=29.747;MAF_USDA=28.824
NC_035094.1	29097975	.	A	T	.	.	MAF_INRAE=21.053
NC_035094.1	29098112	.	C	T	.	.	MAF_USDA=2.459
NC_035094.1	29098138	.	A	G	.	.	MAF_INRAE=18.421
NC_035094.1	29098145	.	T	C	.	.	MAF_INRAE=18.421
NC_035094.1	29098151	.	C	A	.	.	MAF_INRAE=32.5;MAF_USDA=28.824
NC_035094.1	29098208	.	G	T	.	.	MAF_USDA=4.918
NC_035094.1	29098230	.	C	A	.	.	MAF_INRAE=29.747;MAF_USDA=30.0
NC_035094.1	29098388	.	C	T	.	.	MAF_INRAE=29.747;MAF_USDA=28.824
NC_035094.1	29098424	.	T	G	.	.	MAF_INRAE=29.747;MAF_USDA=28.824
NC_035094.1	29098523	.	A	T	.	.	MAF_INRAE=22.5
NC_035094.1	29098553	.	G	A	.	.	MAF_INRAE=6.667;MAF_USDA=27.083
NC_035094.1	29098561	.	C	A	.	.	MAF_INRAE=3.333;MAF_USDA=35.417
NC_035094.1	29098655	.	T	G	.	.	MAF_INRAE=23.333;MAF_USDA=37.5
NC_035094.1	29098775	.	C	G	.	.	MAF_INRAE=1.667
NC_035094.1	29098778	.	G	C	.	.	MAF_INRAE=1.667
NC_035094.1	29100803	.	T	G	.	.	MAF_USDA=6.522
NC_035094.1	29100866	.	T	G	.	.	MAF_USDA=20.455
NC_035094.1	29100986	.	T	C	.	.	MAF_USDA=41.667
NC_035094.1	29101075	.	G	T	.	.	MAF_USDA=1.639
NC_035094.1	29101086	.	G	A	.	.	MAF_USDA=2.459
NC_035094.1	29101146	.	T	C	.	.	MAF_INRAE=13.333;MAF_USDA=12.5
NC_035094.1	29101147	.	G	T	.	.	MAF_INRAE=13.333;MAF_USDA=13.095
NC_035094.1	29101197	.	C	T	.	.	MAF_USDA=1.639
NC_035094.1	29101221	.	T	C	.	.	MAF_USDA=2.459
NC_035094.1	29101242	.	G	A	.	.	MAF_INRAE=29.114;MAF_USDA=29.412
NC_035094.1	29101283	.	T	C	.	.	MAF_INRAE=21.519;MAF_USDA=12.941
NC_035094.1	29101293	.	T	C,A	.	.	MAF_INRAE=5.263
NC_035094.1	29101368	.	G	A	.	.	MAF_USDA=2.459
NC_035094.1	29101557	.	A	C	.	.	MAF_USDA=39.13
NC_035094.1	29102487	.	A	T	.	.	MAF_USDA=1.667
NC_035094.1	29102493	.	A	G	.	.	MAF_USDA=26.19
NC_035094.1	29102536	.	G	T	.	.	MAF_USDA=2.459
NC_035094.1	29102537	.	G	T	.	.	MAF_USDA=2.459
NC_035094.1	29102598	.	T	G	.	.	MAF_USDA=3.279
NC_035094.1	29102655	.	C	T	.	.	MAF_INRAE=25.0;MAF_USDA=3.279
NC_035094.1	29102656	.	G	A	.	.	MAF_INRAE=11.392;MAF_USDA=3.279
NC_035094.1	29102717	.	T	G	.	.	MAF_INRAE=5.263;MAF_USDA=2.459
NC_035094.1	29102813	.	G	A	.	.	MAF_INRAE=24.051;MAF_USDA=10.0
NC_035094.1	29102860	.	C	T	.	.	MAF_USDA=3.279
NC_035094.1	29102931	.	C	A	.	.	MAF_INRAE=2.5
NC_035094.1	29103210	.	A	T	.	.	MAF_INRAE=6.667
NC_035094.1	29103241	.	C	A	.	.	MAF_INRAE=8.861;MAF_USDA=1.639
NC_035094.1	29103350	.	C	G	.	.	MAF_INRAE=3.165
NC_035094.1	29103377	.	G	A	.	.	MAF_INRAE=24.051;MAF_USDA=6.471
NC_035094.1	29103433	.	T	G	.	.	MAF_USDA=2.459
NC_035094.1	29103594	.	G	A	.	.	MAF_INRAE=29.747;MAF_USDA=30.0
NC_035094.1	29103621	.	A	C	.	.	MAF_INRAE=29.747;MAF_USDA=27.381
NC_035094.1	29103740	.	T	A	.	.	MAF_INRAE=29.114;MAF_USDA=28.235
NC_035094.1	29103741	.	A	C	.	.	MAF_INRAE=31.667;MAF_USDA=28.235
NC_035094.1	29103807	.	T	A	.	.	MAF_INRAE=29.114;MAF_USDA=28.235
NC_035094.1	29103808	.	G	A	.	.	MAF_INRAE=31.667;MAF_USDA=27.647
NC_035094.1	29103812	.	G	A	.	.	MAF_INRAE=31.667;MAF_USDA=47.917
NC_035094.1	29103846	.	G	T	.	.	MAF_INRAE=5.263;MAF_USDA=5.294
NC_035094.1	29103871	.	T	A	.	.	MAF_INRAE=29.747;MAF_USDA=29.412
NC_035094.1	29103985	.	C	G	.	.	MAF_USDA=1.639
NC_035094.1	29104275	.	C	G	.	.	MAF_USDA=45.833
NC_035094.1	29104290	.	G	A	.	.	MAF_USDA=9.016
NC_035094.1	29104299	.	C	T	.	.	MAF_USDA=9.016
NC_035094.1	29104306	.	C	T	.	.	MAF_USDA=9.016
NC_035094.1	29104332	.	A	G	.	.	MAF_USDA=8.197
NC_035094.1	29104363	.	C	T	.	.	MAF_INRAE=29.747;MAF_USDA=28.235
NC_035094.1	29104366	.	A	G	.	.	MAF_USDA=9.836
NC_035094.1	29104446	.	C	T	.	.	MAF_USDA=4.918
NC_035094.1	29104520	.	A	G	.	.	MAF_USDA=4.918
NC_035094.1	29104554	.	T	C	.	.	MAF_USDA=1.639
NC_035094.1	29104555	.	A	C	.	.	MAF_INRAE=21.519;MAF_USDA=12.941
NC_035094.1	29104712	.	A	C	.	.	MAF_INRAE=28.481;MAF_USDA=47.917
NC_035094.1	29104729	.	G	A	.	.	MAF_INRAE=5.263;MAF_USDA=4.167
NC_035094.1	29104806	.	C	T	.	.	MAF_INRAE=23.418;MAF_USDA=22.941
NC_035094.1	29104824	.	T	G	.	.	MAF_USDA=4.098
NC_035094.1	29104868	.	C	T	.	.	MAF_USDA=1.639
NC_035094.1	29104899	.	C	T	.	.	MAF_INRAE=29.747;MAF_USDA=28.235
NC_035094.1	29104983	.	T	C	.	.	MAF_INRAE=5.263
NC_035094.1	29105037	.	G	T	.	.	MAF_INRAE=12.025;MAF_USDA=6.557
NC_035094.1	29105112	.	A	C	.	.	MAF_INRAE=30.38;MAF_USDA=41.667
NC_035094.1	29105117	.	A	C	.	.	MAF_USDA=7.377
NC_035094.1	29105166	.	C	T	.	.	MAF_INRAE=29.114;MAF_USDA=47.917
NC_035094.1	29105216	.	G	T	.	.	MAF_USDA=1.639
NC_035094.1	29105220	.	G	T	.	.	MAF_USDA=1.639
NC_035094.1	29105222	.	C	A	.	.	MAF_INRAE=28.481;MAF_USDA=27.059
NC_035094.1	29105261	.	C	A	.	.	MAF_USDA=1.639
NC_035094.1	29105299	.	A	C	.	.	MAF_INRAE=5.263;MAF_USDA=4.167
NC_035094.1	29105351	.	A	T	.	.	MAF_INRAE=48.734;MAF_USDA=28.235
NC_035094.1	29105410	.	A	G	.	.	MAF_USDA=4.098
NC_035094.1	29105416	.	T	G	.	.	MAF_INRAE=21.053;MAF_USDA=27.059
NC_035094.1	29105432	.	A	C	.	.	MAF_INRAE=48.101;MAF_USDA=28.235
NC_035094.1	29105492	.	A	G	.	.	MAF_USDA=2.459
NC_035094.1	29105529	.	A	G	.	.	MAF_INRAE=48.734;MAF_USDA=47.917
NC_035094.1	29105641	.	G	A	.	.	MAF_INRAE=5.263;MAF_USDA=1.667
NC_035094.1	29105673	.	G	A	.	.	MAF_INRAE=48.734;MAF_USDA=26.19
NC_035094.1	29105758	.	G	A	.	.	MAF_USDA=2.5
NC_035094.1	29105788	.	C	G	.	.	MAF_INRAE=48.734;MAF_USDA=27.381
NC_035094.1	29105834	.	G	A	.	.	MAF_USDA=2.381
NC_035094.1	29105870	.	T	C	.	.	MAF_INRAE=23.418;MAF_USDA=22.619
NC_035094.1	29105879	.	C	T	.	.	MAF_USDA=2.381
NC_035094.1	29106063	.	A	C	.	.	MAF_INRAE=48.101;MAF_USDA=27.381
NC_035094.1	29106165	.	T	C	.	.	MAF_INRAE=4.43;MAF_USDA=1.667
NC_035094.1	29106207	.	C	T	.	.	MAF_INRAE=39.241;MAF_USDA=16.071
NC_035094.1	29106240	.	G	T	.	.	MAF_INRAE=2.5;MAF_USDA=33.929
NC_035094.1	29106364	.	G	A	.	.	MAF_INRAE=4.43;MAF_USDA=1.786
NC_035094.1	29106374	.	T	A	.	.	MAF_INRAE=45.57;MAF_USDA=23.81
NC_035094.1	29106375	.	A	C	.	.	MAF_INRAE=45.0;MAF_USDA=22.024
NC_035094.1	29106399	.	T	G	.	.	MAF_USDA=1.667
NC_035094.1	29106533	.	C	A	.	.	MAF_USDA=1.667
NC_035094.1	29106690	.	C	T	.	.	MAF_INRAE=48.734;MAF_USDA=25.595
NC_035094.1	29106707	.	G	A	.	.	MAF_INRAE=48.734;MAF_USDA=25.595
NC_035094.1	29106775	.	T	G	.	.	MAF_INRAE=48.734;MAF_USDA=47.917
NC_035094.1	29106799	.	A	C	.	.	MAF_INRAE=48.734;MAF_USDA=27.381
NC_035094.1	29106860	.	T	G	.	.	MAF_INRAE=48.734;MAF_USDA=47.917
NC_035094.1	29107040	.	G	T	.	.	MAF_USDA=2.5
NC_035094.1	29107069	.	T	A	.	.	MAF_USDA=3.39
NC_035094.1	29107104	.	C	T	.	.	MAF_INRAE=4.43;MAF_USDA=5.357
NC_035094.1	29107150	.	C	T	.	.	MAF_INRAE=5.263;MAF_USDA=4.167
NC_035094.1	29107307	.	T	A	.	.	MAF_USDA=1.667
NC_035094.1	29107356	.	C	G	.	.	MAF_USDA=3.333
NC_035094.1	29107375	.	C	A	.	.	MAF_INRAE=38.608;MAF_USDA=17.857
NC_035094.1	29107421	.	T	G	.	.	MAF_USDA=1.667
NC_035094.1	29107468	.	A	C	.	.	MAF_INRAE=47.468;MAF_USDA=26.19
NC_035094.1	29107469	.	A	C	.	.	MAF_USDA=2.5
NC_035094.1	29107537	.	A	C	.	.	MAF_USDA=4.167
NC_035094.1	29107572	.	T	A	.	.	MAF_INRAE=2.5;MAF_USDA=10.119
NC_035094.1	29107602	.	G	A	.	.	MAF_INRAE=5.696;MAF_USDA=5.952
NC_035094.1	29107603	.	C	A	.	.	MAF_INRAE=4.167;MAF_USDA=5.952
NC_035094.1	29107700	.	C	T	.	.	MAF_USDA=1.667
NC_035094.1	29107778	.	A	G	.	.	MAF_USDA=1.667
NC_035094.1	29107912	.	C	T	.	.	MAF_INRAE=5.263;MAF_USDA=3.571
NC_035094.1	29107950	.	A	G	.	.	MAF_USDA=1.667
NC_035094.1	29108007	.	G	A	.	.	MAF_USDA=1.667
NC_035094.1	29108098	.	G	C	.	.	MAF_USDA=1.667
NC_035094.1	29108099	.	T	G	.	.	MAF_USDA=1.667
NC_035094.1	29108133	.	T	G	.	.	MAF_USDA=1.667
NC_035094.1	29108183	.	T	C	.	.	MAF_USDA=2.5
NC_035094.1	29108228	.	A	C	.	.	MAF_INRAE=48.101;MAF_USDA=27.381
NC_035094.1	29108241	.	CATGC	CATGT	.	.	MAF_USDA=47.917
NC_035094.1	29108245	.	C	T	.	.	MAF_INRAE=47.468
NC_035094.1	29108276	.	C	A	.	.	MAF_INRAE=47.468;MAF_USDA=26.19
NC_035094.1	29108331	.	C	A	.	.	MAF_USDA=3.39
NC_035094.1	29108387	.	T	C	.	.	MAF_INRAE=47.468;MAF_USDA=26.19
NC_035094.1	29108470	.	A	C	.	.	MAF_INRAE=5.696;MAF_USDA=5.952
NC_035094.1	29108613	.	A	G	.	.	MAF_USDA=1.667
NC_035094.1	29108660	.	C	G	.	.	MAF_USDA=1.667
NC_035094.1	29108668	.	G	A	.	.	MAF_INRAE=5.696;MAF_USDA=5.357
NC_035094.1	29108711	.	C	T	.	.	MAF_INRAE=5.696
NC_035094.1	29108713	.	A	G	.	.	MAF_INRAE=37.342;MAF_USDA=27.381
NC_035094.1	29108773	.	G	A	.	.	MAF_INRAE=5.696;MAF_USDA=1.667
NC_035094.1	29108892	.	T	G	.	.	MAF_INRAE=3.797;MAF_USDA=1.667
NC_035094.1	29108976	.	G	C	.	.	MAF_INRAE=3.797;MAF_USDA=10.714
NC_035094.1	29108983	.	T	G	.	.	MAF_INRAE=36.076;MAF_USDA=35.714
NC_035094.1	29109008	.	G	T	.	.	MAF_USDA=3.333
NC_035094.1	29109087	.	A	C	.	.	MAF_INRAE=3.165;MAF_USDA=35.119
NC_035094.1	29109265	.	A	G	.	.	MAF_USDA=3.529
NC_035094.1	29109319	.	A	T	.	.	MAF_INRAE=27.848;MAF_USDA=24.706
NC_035094.1	29109336	.	C	T	.	.	MAF_INRAE=5.696;MAF_USDA=5.294
NC_035094.1	29109362	.	T	G	.	.	MAF_INRAE=5.263
NC_035094.1	29109394	.	T	A	.	.	MAF_USDA=18.75
NC_035094.1	29109483	.	G	C	.	.	MAF_INRAE=2.5;MAF_USDA=35.882
NC_035094.1	29109491	.	A	T	.	.	MAF_INRAE=5.696;MAF_USDA=1.639
NC_035094.1	29109492	.	C	T	.	.	MAF_INRAE=4.167;MAF_USDA=4.098
NC_035094.1	29109493	.	T	G	.	.	MAF_INRAE=24.684;MAF_USDA=22.941
NC_035094.1	29109557	.	T	A	.	.	MAF_USDA=6.25
NC_035094.1	29109565	.	C	T	.	.	MAF_INRAE=20.833;MAF_USDA=20.833
NC_035094.1	29109589	.	T	A	.	.	MAF_INRAE=34.81;MAF_USDA=34.118
NC_035094.1	29109685	.	G	T	.	.	MAF_INRAE=4.43;MAF_USDA=1.765
NC_035094.1	29109699	.	G	A	.	.	MAF_INRAE=4.43;MAF_USDA=1.765
NC_035094.1	29109708	.	T	A	.	.	MAF_INRAE=4.43;MAF_USDA=1.786
NC_035094.1	29109721	.	G	A	.	.	MAF_INRAE=5.696;MAF_USDA=5.0
NC_035094.1	29109744	.	A	C	.	.	MAF_INRAE=4.43;MAF_USDA=1.765
NC_035094.1	29109892	.	T	G	.	.	MAF_INRAE=4.43;MAF_USDA=1.765
NC_035094.1	29109915	.	T	G	.	.	MAF_INRAE=4.167
NC_035094.1	29109991	.	A	T	.	.	MAF_INRAE=31.646;MAF_USDA=33.529
NC_035094.1	29110006	.	G	A	.	.	MAF_USDA=3.279
NC_035094.1	29110011	.	G	T	.	.	MAF_USDA=3.279
NC_035094.1	29110012	.	C	T	.	.	MAF_USDA=3.279
NC_035094.1	29110129	.	A	G	.	.	MAF_INRAE=27.215;MAF_USDA=23.529
NC_035094.1	29110131	.	C	G	.	.	MAF_INRAE=16.667;MAF_USDA=31.765
NC_035094.1	29110242	.	T	C	.	.	MAF_INRAE=5.063;MAF_USDA=4.918
NC_035094.1	29110267	.	C	G	.	.	MAF_USDA=1.639
NC_035094.1	29110352	.	A	G	.	.	MAF_INRAE=29.114;MAF_USDA=8.333
NC_035094.1	29110353	.	C	A	.	.	MAF_INRAE=5.263;MAF_USDA=2.941
NC_035094.1	29110367	.	C	T	.	.	MAF_USDA=2.459
NC_035094.1	29110429	.	A	T	.	.	MAF_USDA=3.529
NC_035094.1	29110441	.	T	A	.	.	MAF_INRAE=48.333
NC_035094.1	29110619	.	G	A	.	.	MAF_USDA=2.459
NC_035094.1	29110727	.	A	G	.	.	MAF_INRAE=4.43;MAF_USDA=1.765
NC_035094.1	29110737	.	C	T	.	.	MAF_USDA=1.639
NC_035094.1	29110882	.	T	G	.	.	MAF_INRAE=39.241;MAF_USDA=6.25
NC_035094.1	29110892	.	G	T	.	.	MAF_USDA=4.118
NC_035094.1	29110913	.	G	A	.	.	MAF_USDA=4.118
NC_035094.1	29110936	.	T	C	.	.	MAF_USDA=3.279
NC_035094.1	29111001	.	C	T	.	.	MAF_INRAE=29.114;MAF_USDA=23.529
NC_035094.1	29111126	.	G	A	.	.	MAF_INRAE=29.114;MAF_USDA=22.941
NC_035094.1	29111155	.	A	G	.	.	MAF_USDA=1.639
NC_035094.1	29111211	.	G	A	.	.	MAF_INRAE=23.418
NC_035094.1	29111302	.	C	A	.	.	MAF_USDA=1.639
NC_035094.1	29111330	.	G	A	.	.	MAF_USDA=4.118
NC_035094.1	29111340	.	T	C	.	.	MAF_INRAE=2.5;MAF_USDA=37.059
NC_035094.1	29111359	.	T	C	.	.	MAF_USDA=1.639
NC_035094.1	29111405	.	G	A	.	.	MAF_INRAE=2.5;MAF_USDA=11.176
NC_035094.1	29111436	.	C	A	.	.	MAF_INRAE=29.114;MAF_USDA=22.353
NC_035094.1	29111441	.	G	C	.	.	MAF_INRAE=23.418;MAF_USDA=18.824
NC_035094.1	29111460	.	C	T	.	.	MAF_USDA=2.353
NC_035094.1	29111494	.	T	A	.	.	MAF_INRAE=2.5;MAF_USDA=35.294
NC_035094.1	29111514	.	C	T	.	.	MAF_INRAE=4.43;MAF_USDA=1.765
NC_035094.1	29111607	.	A	C	.	.	MAF_INRAE=5.263;MAF_USDA=2.941
NC_035094.1	29111695	.	G	A	.	.	MAF_USDA=4.118
NC_035094.1	29111876	.	G	T	.	.	MAF_USDA=3.279
NC_035094.1	29111929	.	A	T	.	.	MAF_INRAE=2.5;MAF_USDA=25.0
NC_035094.1	29111969	.	C	T	.	.	MAF_INRAE=2.5;MAF_USDA=30.588
NC_035094.1	29112063	.	A	G	.	.	MAF_INRAE=2.5
NC_035094.1	29112069	.	C	T	.	.	MAF_USDA=2.381
NC_035094.1	29112090	.	G	A	.	.	MAF_INRAE=4.43;MAF_USDA=1.786
NC_035094.1	29112150	.	G	T	.	.	MAF_USDA=1.639
NC_035094.1	29112197	.	T	A	.	.	MAF_INRAE=5.263;MAF_USDA=6.25
NC_035094.1	29112252	.	T	C	.	.	MAF_INRAE=25.316;MAF_USDA=39.412
NC_035094.1	29112308	.	T	A	.	.	MAF_USDA=2.459
NC_035094.1	29112321	.	A	G	.	.	MAF_USDA=1.639
NC_035094.1	29112329	.	T	A	.	.	MAF_USDA=1.639
NC_035094.1	29112691	.	G	A	.	.	MAF_INRAE=4.43;MAF_USDA=2.083
NC_035094.1	29112698	.	C	T	.	.	MAF_INRAE=33.544;MAF_USDA=22.353
NC_035094.1	29112702	.	A	G	.	.	MAF_INRAE=20.833;MAF_USDA=21.765
NC_035094.1	29112721	.	A	T	.	.	MAF_USDA=8.333
NC_035094.1	29112722	.	A	C	.	.	MAF_INRAE=20.0
NC_035094.1	29112724	.	G	C	.	.	MAF_USDA=8.333
NC_035094.1	29112725	.	T	A	.	.	MAF_USDA=6.25
NC_035094.1	29112899	.	A	G	.	.	MAF_USDA=5.0
NC_035094.1	29112919	.	C	T	.	.	MAF_INRAE=21.053;MAF_USDA=28.824
NC_035094.1	29112945	.	A	C	.	.	MAF_INRAE=19.167;MAF_USDA=22.353
NC_035094.1	29112949	.	G	A	.	.	MAF_INRAE=19.167;MAF_USDA=21.765
NC_035094.1	29112950	.	C	A	.	.	MAF_INRAE=19.167;MAF_USDA=22.353
NC_035094.1	29113038	.	T	C	.	.	MAF_INRAE=31.013;MAF_USDA=23.529
NC_035094.1	29113043	.	C	T	.	.	MAF_INRAE=41.139;MAF_USDA=4.118
NC_035094.1	29113084	.	G	A	.	.	MAF_INRAE=5.263
NC_035094.1	29113120	.	G	C	.	.	MAF_INRAE=34.81;MAF_USDA=34.706
NC_035094.1	29113128	.	T	G	.	.	MAF_INRAE=33.544;MAF_USDA=23.529
NC_035094.1	29113165	.	C	G	.	.	MAF_INRAE=27.848;MAF_USDA=22.941
NC_035094.1	29113169	.	C	A	.	.	MAF_USDA=6.25
NC_035094.1	29113176	.	A	G	.	.	MAF_INRAE=33.544;MAF_USDA=24.706
NC_035094.1	29113221	.	C	A	.	.	MAF_USDA=2.459
NC_035094.1	29113242	.	G	T	.	.	MAF_USDA=6.25
NC_035094.1	29113243	.	A	T	.	.	MAF_USDA=6.25
NC_035094.1	29113273	.	G	C	.	.	MAF_INRAE=32.278;MAF_USDA=23.529
NC_035094.1	29113290	.	G	C	.	.	MAF_INRAE=49.167;MAF_USDA=3.529
NC_035094.1	29113295	.	G	T	.	.	MAF_USDA=2.459
NC_035094.1	29113515	.	C	T	.	.	MAF_USDA=4.167
NC_035094.1	29113542	.	A	C	.	.	MAF_USDA=8.333
NC_035094.1	29113584	.	A	T	.	.	MAF_INRAE=19.167;MAF_USDA=10.417
NC_035094.1	29113622	.	A	G	.	.	MAF_INRAE=20.0;MAF_USDA=32.353
NC_035094.1	29113636	.	T	C	.	.	MAF_INRAE=32.911;MAF_USDA=32.941
NC_035094.1	29113752	.	C	A	.	.	MAF_USDA=3.279
NC_035094.1	29113787	.	A	C	.	.	MAF_INRAE=39.873;MAF_USDA=3.529
NC_035094.1	29113813	.	C	T	.	.	MAF_INRAE=3.333
NC_035094.1	29113816	.	G	A	.	.	MAF_INRAE=3.333
NC_035094.1	29113821	.	C	T	.	.	MAF_INRAE=3.333
NC_035094.1	29113829	.	A	C	.	.	MAF_INRAE=22.785;MAF_USDA=27.059
NC_035094.1	29113831	.	A	T	.	.	MAF_INRAE=25.833;MAF_USDA=28.235
NC_035094.1	29113869	.	A	G	.	.	MAF_USDA=1.639
NC_035094.1	29113893	.	G	A	.	.	MAF_USDA=2.353
NC_035094.1	29113919	.	A	T	.	.	MAF_INRAE=5.263;MAF_USDA=2.941
NC_035094.1	29113937	.	G	A	.	.	MAF_USDA=2.459
NC_035094.1	29113957	.	G	A	.	.	MAF_INRAE=33.544;MAF_USDA=14.583
NC_035094.1	29114073	.	G	A	.	.	MAF_USDA=2.941
NC_035094.1	29114087	.	C	T	.	.	MAF_USDA=1.639
NC_035094.1	29114190	.	G	C	.	.	MAF_INRAE=4.43;MAF_USDA=1.639
NC_035094.1	29114207	.	T	C	.	.	MAF_INRAE=2.5;MAF_USDA=16.667
NC_035094.1	29114315	.	T	C	.	.	MAF_INRAE=2.5;MAF_USDA=36.471
NC_035094.1	29114323	.	A	G	.	.	MAF_INRAE=39.873;MAF_USDA=4.118
NC_035094.1	29114365	.	A	C	.	.	MAF_INRAE=29.114;MAF_USDA=22.941
NC_035094.1	29114434	.	C	A	.	.	MAF_INRAE=33.544;MAF_USDA=25.882
NC_035094.1	29114435	.	C	G	.	.	MAF_USDA=1.639
NC_035094.1	29114491	.	A	C	.	.	MAF_INRAE=5.263;MAF_USDA=1.765
NC_035094.1	29114495	.	G	A	.	.	MAF_USDA=2.459
NC_035094.1	29114524	.	G	A	.	.	MAF_INRAE=33.544;MAF_USDA=25.882
NC_035094.1	29114526	.	G	T	.	.	MAF_INRAE=20.833;MAF_USDA=25.882
NC_035094.1	29114542	.	A	T	.	.	MAF_INRAE=20.253;MAF_USDA=22.353
NC_035094.1	29114555	.	G	A	.	.	MAF_USDA=1.639
NC_035094.1	29114583	.	T	A	.	.	MAF_INRAE=19.62;MAF_USDA=21.176
NC_035094.1	29114655	.	C	T	.	.	MAF_INRAE=33.544;MAF_USDA=26.471
NC_035094.1	29114764	.	C	T	.	.	MAF_INRAE=5.263;MAF_USDA=3.529
NC_035094.1	29114792	.	T	C	.	.	MAF_INRAE=2.5;MAF_USDA=36.471
NC_035094.1	29114797	.	A	T	.	.	MAF_USDA=7.377
NC_035094.1	29114871	.	G	A	.	.	MAF_USDA=3.279
NC_035094.1	29114927	.	G	T	.	.	MAF_INRAE=5.263;MAF_USDA=5.294
NC_035094.1	29115015	.	C	T	.	.	MAF_INRAE=44.304;MAF_USDA=45.294
NC_035094.1	29115117	.	C	T	.	.	MAF_INRAE=5.263;MAF_USDA=2.941
NC_035094.1	29115121	.	T	C	.	.	MAF_INRAE=39.873;MAF_USDA=6.471
NC_035094.1	29115179	.	C	T	.	.	MAF_INRAE=23.418;MAF_USDA=24.118
NC_035094.1	29115192	.	G	T	.	.	MAF_INRAE=20.253;MAF_USDA=17.647
NC_035094.1	29115219	.	G	A	.	.	MAF_INRAE=5.263;MAF_USDA=7.059
NC_035094.1	29115247	.	G	T	.	.	MAF_USDA=3.279
NC_035094.1	29115370	.	C	A	.	.	MAF_INRAE=5.263;MAF_USDA=4.918
NC_035094.1	29115433	.	G	A	.	.	MAF_USDA=4.098
NC_035094.1	29115448	.	G	A	.	.	MAF_INRAE=23.418;MAF_USDA=22.941
NC_035094.1	29115507	.	A	T	.	.	MAF_INRAE=6.329;MAF_USDA=9.836
NC_035094.1	29115618	.	C	T	.	.	MAF_USDA=10.588
NC_035094.1	29115639	.	C	T	.	.	MAF_USDA=1.639
NC_035094.1	29115700	.	G	C	.	.	MAF_INRAE=4.43;MAF_USDA=1.765
NC_035094.1	29115831	.	G	A	.	.	MAF_USDA=6.557
NC_035094.1	29115852	.	C	G	.	.	MAF_INRAE=8.861;MAF_USDA=12.353
NC_035094.1	29115874	.	A	T	.	.	MAF_INRAE=2.5;MAF_USDA=16.667
NC_035094.1	29115875	.	T	G	.	.	MAF_INRAE=8.861;MAF_USDA=25.0
NC_035094.1	29115883	.	T	G	.	.	MAF_USDA=4.167
NC_035094.1	29115918	.	A	T	.	.	MAF_USDA=4.918
NC_035094.1	29115935	.	C	T	.	.	MAF_USDA=4.098
NC_035094.1	29115954	.	C	A	.	.	MAF_INRAE=8.861;MAF_USDA=1.639
NC_035094.1	29116144	.	G	T	.	.	MAF_USDA=3.279
NC_035094.1	29116153	.	G	T	.	.	MAF_USDA=10.714
NC_035094.1	29116199	.	T	C	.	.	MAF_INRAE=2.5;MAF_USDA=16.667
NC_035094.1	29116210	.	G	A	.	.	MAF_USDA=1.639
NC_035094.1	29116246	.	C	T	.	.	MAF_INRAE=36.709;MAF_USDA=25.882
NC_035094.1	29116247	.	A	G	.	.	MAF_INRAE=11.392;MAF_USDA=3.279
NC_035094.1	29116343	.	G	A	.	.	MAF_INRAE=14.557;MAF_USDA=27.049
NC_035094.1	29116445	.	G	A	.	.	MAF_USDA=2.353
NC_035094.1	29116472	.	C	T	.	.	MAF_INRAE=5.263;MAF_USDA=2.5
NC_035094.1	29116526	.	T	C	.	.	MAF_INRAE=14.557;MAF_USDA=27.381
NC_035094.1	29116604	.	TTT	TTC	.	.	MAF_USDA=4.167
NC_035094.1	29116606	.	T	C	.	.	MAF_INRAE=14.557;MAF_USDA=40.984
NC_035094.1	29116642	.	T	C	.	.	MAF_INRAE=5.0;MAF_USDA=14.706
NC_035094.1	29116643	.	G	A	.	.	MAF_USDA=9.836
NC_035094.1	29116696	.	G	C	.	.	MAF_USDA=2.976
NC_035094.1	29116728	.	C	A	.	.	MAF_USDA=3.333
NC_035094.1	29116801	.	C	T	.	.	MAF_USDA=2.5
NC_035094.1	29116827	.	C	A	.	.	MAF_INRAE=11.667;MAF_USDA=33.537
NC_035094.1	29116828	.	A	C	.	.	MAF_USDA=6.897
NC_035094.1	29116834	.	T	A	.	.	MAF_INRAE=23.333
NC_035094.1	29116841	.	T	A	.	.	MAF_USDA=14.583
NC_035094.1	29116853	.	A	T	.	.	MAF_INRAE=7.595
NC_035094.1	29116951	.	T	A	.	.	MAF_USDA=10.833
NC_035094.1	29116980	.	C	G	.	.	MAF_INRAE=2.5;MAF_USDA=16.667
NC_035094.1	29117008	.	T	C	.	.	MAF_INRAE=36.709;MAF_USDA=26.19
NC_035094.1	29117031	.	G	A	.	.	MAF_INRAE=4.167
NC_035094.1	29117056	.	T	G	.	.	MAF_INRAE=37.342;MAF_USDA=26.19
NC_035094.1	29117115	.	C	T	.	.	MAF_INRAE=14.557;MAF_USDA=25.904
NC_035094.1	29117220	.	T	C	.	.	MAF_INRAE=5.263;MAF_USDA=13.69
NC_035094.1	29117222	.	C	G	.	.	MAF_INRAE=6.667;MAF_USDA=3.333
NC_035094.1	29117291	.	G	A	.	.	MAF_INRAE=23.418;MAF_USDA=23.494
NC_035094.1	29117452	.	G	A	.	.	MAF_INRAE=5.263;MAF_USDA=1.667
NC_035094.1	29117501	.	G	C	.	.	MAF_USDA=1.695
NC_035094.1	29117535	.	C	T	.	.	MAF_INRAE=5.263;MAF_USDA=8.333
NC_035094.1	29117580	.	A	T	.	.	MAF_USDA=8.333
NC_035094.1	29117629	.	C	T	.	.	MAF_USDA=16.667
NC_035094.1	29117651	.	C	T	.	.	MAF_USDA=31.548
NC_035094.1	29117691	.	C	T	.	.	MAF_INRAE=36.709;MAF_USDA=39.157
NC_035094.1	29117744	.	A	C	.	.	MAF_USDA=11.905
NC_035094.1	29117786	.	A	C	.	.	MAF_INRAE=29.114;MAF_USDA=32.143
NC_035094.1	29117808	.	C	T	.	.	MAF_USDA=2.5
NC_035094.1	29117837	.	C	A	.	.	MAF_USDA=2.083
NC_035094.1	29117903	.	T	A	.	.	MAF_INRAE=22.5;MAF_USDA=39.583
NC_035094.1	29117924	.	G	A	.	.	MAF_INRAE=29.114;MAF_USDA=13.095
NC_035094.1	29117934	.	T	G	.	.	MAF_USDA=1.667
NC_035094.1	29118041	.	C	T	.	.	MAF_USDA=1.667
NC_035094.1	29118133	.	T	A	.	.	MAF_INRAE=8.861;MAF_USDA=14.881
NC_035094.1	29118149	.	T	A	.	.	MAF_USDA=4.918
NC_035094.1	29118190	.	A	T	.	.	MAF_INRAE=36.709;MAF_USDA=37.647
NC_035094.1	29118248	.	G	A	.	.	MAF_USDA=1.639
NC_035094.1	29118385	.	G	A	.	.	MAF_USDA=7.059
NC_035094.1	29118411	.	T	A	.	.	MAF_USDA=1.639
NC_035094.1	29118425	.	T	G	.	.	MAF_INRAE=5.263
NC_035094.1	29118442	.	T	A	.	.	MAF_USDA=8.197
NC_035094.1	29118456	.	G	A	.	.	MAF_USDA=4.706
NC_035094.1	29118475	.	T	C	.	.	MAF_USDA=8.197
NC_035094.1	29118533	.	T	G	.	.	MAF_INRAE=7.595;MAF_USDA=18.235
NC_035094.1	29118609	.	T	A	.	.	MAF_INRAE=22.152;MAF_USDA=20.588
NC_035094.1	29118611	.	C	T	.	.	MAF_INRAE=14.167;MAF_USDA=21.765
NC_035094.1	29118632	.	T	A	.	.	MAF_USDA=1.639
NC_035094.1	29118653	.	G	A	.	.	MAF_INRAE=21.519;MAF_USDA=5.294
NC_035094.1	29118711	.	T	C	.	.	MAF_INRAE=5.263;MAF_USDA=1.765
NC_035094.1	29118777	.	C	T	.	.	MAF_INRAE=23.418;MAF_USDA=29.412
NC_035094.1	29118787	.	A	T	.	.	MAF_INRAE=13.291;MAF_USDA=18.824
NC_035094.1	29118823	.	C	A	.	.	MAF_INRAE=22.785;MAF_USDA=27.647
NC_035094.1	29118852	.	G	A	.	.	MAF_INRAE=47.468;MAF_USDA=27.647
NC_035094.1	29119191	.	T	G	.	.	MAF_USDA=2.459
NC_035094.1	29119198	.	G	A	.	.	MAF_INRAE=4.43;MAF_USDA=2.353
NC_035094.1	29119216	.	A	C	.	.	MAF_INRAE=5.696;MAF_USDA=4.706
NC_035094.1	29119256	.	G	A	.	.	MAF_USDA=4.237
NC_035094.1	29119266	.	A	T	.	.	MAF_USDA=3.39
NC_035094.1	29119388	.	C	G	.	.	MAF_INRAE=17.089;MAF_USDA=3.529
NC_035094.1	29119533	.	A	G	.	.	MAF_INRAE=5.263;MAF_USDA=8.333
NC_035094.1	29119571	.	C	T	.	.	MAF_INRAE=6.667
NC_035094.1	29119593	.	G	T	.	.	MAF_INRAE=5.263;MAF_USDA=4.118
NC_035094.1	29119673	.	A	G	.	.	MAF_USDA=3.279
NC_035094.1	29119733	.	C	T	.	.	MAF_USDA=6.557
NC_035094.1	29119744	.	C	T	.	.	MAF_INRAE=27.5;MAF_USDA=27.059
NC_035094.1	29119748	.	G	T	.	.	MAF_INRAE=27.5;MAF_USDA=27.059
NC_035094.1	29119913	.	G	T	.	.	MAF_INRAE=23.418;MAF_USDA=37.059
NC_035094.1	29120028	.	G	A	.	.	MAF_USDA=2.459
NC_035094.1	29120065	.	A	C	.	.	MAF_INRAE=25.833;MAF_USDA=43.75
NC_035094.1	29120116	.	G	A	.	.	MAF_INRAE=5.263
NC_035094.1	29120169	.	A	T	.	.	MAF_USDA=1.639
NC_035094.1	29120234	.	G	A	.	.	MAF_INRAE=24.684;MAF_USDA=45.294
NC_035094.1	29120259	.	T	G	.	.	MAF_INRAE=28.333;MAF_USDA=27.059
NC_035094.1	29120503	.	T	G	.	.	MAF_USDA=1.639
NC_035094.1	29120517	.	C	A	.	.	MAF_USDA=1.639
NC_035094.1	29120575	.	C	A	.	.	MAF_INRAE=16.456;MAF_USDA=5.882
NC_035094.1	29120674	.	G	A	.	.	MAF_INRAE=23.418;MAF_USDA=41.765
NC_035094.1	29120676	.	A	T	.	.	MAF_INRAE=25.833;MAF_USDA=42.941
NC_035094.1	29120692	.	G	A	.	.	MAF_USDA=4.098
NC_035094.1	29120732	.	G	A	.	.	MAF_USDA=1.667
NC_035094.1	29120821	.	C	T	.	.	MAF_INRAE=27.215;MAF_USDA=9.412
NC_035094.1	29120837	.	C	A	.	.	MAF_USDA=1.639
NC_035094.1	29120917	.	A	G	.	.	MAF_INRAE=25.316;MAF_USDA=47.059
NC_035094.1	29121004	.	T	A	.	.	MAF_INRAE=24.684;MAF_USDA=46.471
NC_035094.1	29121011	.	C	T	.	.	MAF_INRAE=5.263;MAF_USDA=1.639
NC_035094.1	29121118	.	G	T	.	.	MAF_INRAE=28.333;MAF_USDA=27.059
NC_035094.1	29121203	.	A	G	.	.	MAF_INRAE=17.089;MAF_USDA=3.529
NC_035094.1	29121306	.	G	T	.	.	MAF_INRAE=44.304;MAF_USDA=12.941
NC_035094.1	29121496	.	C	A	.	.	MAF_INRAE=20.886;MAF_USDA=3.529
NC_035094.1	29121507	.	T	C	.	.	MAF_USDA=13.934
NC_035094.1	29121619	.	C	A	.	.	MAF_USDA=25.0
NC_035094.1	29121720	.	T	C	.	.	MAF_USDA=31.25
NC_035094.1	29121793	.	A	T	.	.	MAF_USDA=2.083
NC_035094.1	29121853	.	A	G	.	.	MAF_USDA=25.0
NC_035094.1	29121902	.	G	A	.	.	MAF_USDA=4.167
NC_035094.1	29121918	.	G	T	.	.	MAF_USDA=16.667
NC_035094.1	29122008	.	G	T	.	.	MAF_INRAE=30.0;MAF_USDA=7.059
NC_035094.1	29122026	.	C	A	.	.	MAF_INRAE=10.526;MAF_USDA=2.381
NC_035094.1	29122090	.	C	T	.	.	MAF_USDA=2.459
NC_035094.1	29122112	.	C	T	.	.	MAF_USDA=1.639
NC_035094.1	29122167	.	T	G	.	.	MAF_USDA=4.918
NC_035094.1	29122181	.	C	T	.	.	MAF_INRAE=4.43;MAF_USDA=8.824
NC_035094.1	29122189	.	A	G	.	.	MAF_INRAE=22.785;MAF_USDA=34.706
NC_035094.1	29122190	.	A	T	.	.	MAF_INRAE=26.667;MAF_USDA=41.765
NC_035094.1	29122211	.	A	T	.	.	MAF_INRAE=5.263;MAF_USDA=4.118
NC_035094.1	29122237	.	C	T	.	.	MAF_INRAE=36.709;MAF_USDA=21.176
NC_035094.1	29122256	.	T	G	.	.	MAF_INRAE=23.418;MAF_USDA=42.857
NC_035094.1	29122296	.	C	T	.	.	MAF_INRAE=5.263;MAF_USDA=7.059
NC_035094.1	29122299	.	C	A	.	.	MAF_INRAE=17.089;MAF_USDA=3.529
NC_035094.1	29122317	.	C	A	.	.	MAF_INRAE=23.418;MAF_USDA=47.917
NC_035094.1	29122353	.	T	G	.	.	MAF_INRAE=5.263;MAF_USDA=5.882
NC_035094.1	29122357	.	T	A	.	.	MAF_USDA=5.882
NC_035094.1	29122358	.	T	A	.	.	MAF_USDA=5.882
NC_035094.1	29122396	.	G	A	.	.	MAF_INRAE=16.456;MAF_USDA=2.353
NC_035094.1	29122397	.	T	G	.	.	MAF_INRAE=5.263;MAF_USDA=7.059
NC_035094.1	29122400	.	A	C	.	.	MAF_INRAE=4.43;MAF_USDA=8.824
NC_035094.1	29122450	.	C	A	.	.	MAF_INRAE=36.709;MAF_USDA=21.765
NC_035094.1	29122457	.	A	G	.	.	MAF_INRAE=18.354;MAF_USDA=10.0
NC_035094.1	29122487	.	G	A	.	.	MAF_INRAE=45.57;MAF_USDA=30.588
NC_035094.1	29122508	.	T	C	.	.	MAF_INRAE=35.443;MAF_USDA=21.176
NC_035094.1	29122550	.	A	C	.	.	MAF_INRAE=19.167
NC_035094.1	29122618	.	T	G	.	.	MAF_INRAE=16.456;MAF_USDA=3.529
NC_035094.1	29122641	.	C	A	.	.	MAF_INRAE=36.709;MAF_USDA=20.588
NC_035094.1	29122672	.	C	T	.	.	MAF_INRAE=25.0
NC_035094.1	29122676	.	C	A	.	.	MAF_INRAE=15.789;MAF_USDA=37.059
NC_035094.1	29122686	.	T	G	.	.	MAF_INRAE=5.263
NC_035094.1	29122707	.	T	G	.	.	MAF_INRAE=16.456;MAF_USDA=3.529
NC_035094.1	29122726	.	T	A	.	.	MAF_INRAE=45.57;MAF_USDA=29.412
NC_035094.1	29122728	.	G	A	.	.	MAF_USDA=5.882
NC_035094.1	29122745	.	G	A	.	.	MAF_INRAE=5.263;MAF_USDA=4.118
NC_035094.1	29122746	.	T	G	.	.	MAF_USDA=2.459
NC_035094.1	29122760	.	A	G	.	.	MAF_INRAE=44.937;MAF_USDA=30.328
NC_035094.1	29122994	.	A	C	.	.	MAF_INRAE=25.0
NC_035094.1	29123033	.	C	A	.	.	MAF_INRAE=17.089;MAF_USDA=3.529
NC_035094.1	29123065	.	T	A	.	.	MAF_INRAE=18.354;MAF_USDA=7.647
NC_035094.1	29123070	.	T	C	.	.	MAF_INRAE=5.263;MAF_USDA=1.639
NC_035094.1	29123105	.	A	G	.	.	MAF_INRAE=5.263;MAF_USDA=4.118
NC_035094.1	29123131	.	T	G	.	.	MAF_INRAE=28.333;MAF_USDA=27.647
NC_035094.1	29123132	.	T	G	.	.	MAF_INRAE=10.526;MAF_USDA=5.294
NC_035094.1	29123133	.	A	T	.	.	MAF_USDA=2.459
NC_035094.1	29123288	.	T	G	.	.	MAF_INRAE=23.418;MAF_USDA=42.941
NC_035094.1	29123302	.	C	T	.	.	MAF_USDA=3.279
NC_035094.1	29123321	.	G	A	.	.	MAF_INRAE=5.263;MAF_USDA=4.118
NC_035094.1	29123334	.	G	C	.	.	MAF_INRAE=16.456;MAF_USDA=3.529
NC_035094.1	29123347	.	C	T	.	.	MAF_INRAE=4.43;MAF_USDA=10.0
NC_035094.1	29123454	.	C	A	.	.	MAF_INRAE=28.333;MAF_USDA=27.059
NC_035094.1	29123455	.	C	A	.	.	MAF_INRAE=28.333;MAF_USDA=27.059
NC_035094.1	29123482	.	G	T	.	.	MAF_INRAE=15.823;MAF_USDA=2.353
NC_035094.1	29123557	.	G	T	.	.	MAF_INRAE=15.823;MAF_USDA=6.25
NC_035094.1	29123599	.	A	G	.	.	MAF_INRAE=17.089;MAF_USDA=3.571
NC_035094.1	29123640	.	C	T	.	.	MAF_INRAE=15.823;MAF_USDA=6.471
NC_035094.1	29123655	.	G	C	.	.	MAF_USDA=7.377
NC_035094.1	29123678	.	G	A	.	.	MAF_INRAE=28.333;MAF_USDA=27.647
NC_035094.1	29123696	.	C	G	.	.	MAF_INRAE=17.089;MAF_USDA=3.529
NC_035094.1	29123917	.	T	A	.	.	MAF_INRAE=49.367;MAF_USDA=24.706
NC_035094.1	29123931	.	C	A	.	.	MAF_USDA=2.459
NC_035094.1	29123970	.	A	G	.	.	MAF_INRAE=27.848;MAF_USDA=15.882
NC_035094.1	29123981	.	T	G	.	.	MAF_USDA=5.085
NC_035094.1	29124009	.	G	A	.	.	MAF_INRAE=5.263;MAF_USDA=5.952
NC_035094.1	29124015	.	G	A	.	.	MAF_INRAE=6.667
NC_035094.1	29124024	.	T	A	.	.	MAF_INRAE=15.19;MAF_USDA=6.25
NC_035094.1	29124048	.	G	T	.	.	MAF_USDA=27.381
NC_035094.1	29126275	.	G	A	.	.	MAF_INRAE=4.43;MAF_USDA=1.786
NC_035094.1	29126320	.	C	T	.	.	MAF_INRAE=4.43;MAF_USDA=1.786
NC_035094.1	29126425	.	G	A	.	.	MAF_INRAE=44.937;MAF_USDA=47.059
NC_035094.1	29126428	.	C	A	.	.	MAF_INRAE=28.333;MAF_USDA=27.647
NC_035094.1	29126479	.	C	T	.	.	MAF_INRAE=5.263;MAF_USDA=1.639
NC_035094.1	29126490	.	C	T	.	.	MAF_USDA=2.459
NC_035094.1	29126496	.	C	G	.	.	MAF_USDA=4.918
NC_035094.1	29126542	.	G	A	.	.	MAF_USDA=1.639
NC_035094.1	29126597	.	A	T	.	.	MAF_INRAE=24.167;MAF_USDA=13.529
NC_035094.1	29126800	.	G	A	.	.	MAF_USDA=4.918
NC_035094.1	29126894	.	G	T	.	.	MAF_USDA=2.459
NC_035094.1	29127069	.	T	C	.	.	MAF_INRAE=33.544;MAF_USDA=13.529
NC_035094.1	29127087	.	C	T	.	.	MAF_INRAE=33.544;MAF_USDA=13.095
NC_035094.1	29127125	.	G	A	.	.	MAF_USDA=42.857
NC_035094.1	29127136	.	A	C	.	.	MAF_INRAE=47.5;MAF_USDA=35.417
NC_035094.1	29127185	.	T	C	.	.	MAF_USDA=4.098
NC_035094.1	29127213	.	G	T	.	.	MAF_INRAE=44.937;MAF_USDA=46.471
NC_035094.1	29127256	.	G	C	.	.	MAF_USDA=4.098
NC_035094.1	29127263	.	T	C	.	.	MAF_INRAE=17.722;MAF_USDA=7.647
NC_035094.1	29127311	.	C	T	.	.	MAF_INRAE=26.582;MAF_USDA=8.824
NC_035094.1	29127329	.	A	G	.	.	MAF_USDA=1.639
NC_035094.1	29127339	.	G	C	.	.	MAF_USDA=4.098
NC_035094.1	29127361	.	C	T	.	.	MAF_USDA=3.279
NC_035094.1	29127394	.	C	A	.	.	MAF_USDA=3.279
NC_035094.1	29127477	.	C	T	.	.	MAF_INRAE=15.823;MAF_USDA=5.882
NC_035094.1	29127495	.	C	A	.	.	MAF_USDA=2.459
NC_035094.1	29127581	.	A	G	.	.	MAF_INRAE=28.333;MAF_USDA=34.118
NC_035094.1	29127682	.	G	T	.	.	MAF_INRAE=5.263
NC_035094.1	29127706	.	A	T	.	.	MAF_INRAE=10.759;MAF_USDA=3.279
NC_035094.1	29127783	.	C	T	.	.	MAF_INRAE=25.0;MAF_USDA=7.647
NC_035094.1	29127796	.	T	G	.	.	MAF_INRAE=15.823;MAF_USDA=2.353
NC_035094.1	29127855	.	G	T	.	.	MAF_USDA=4.098
NC_035094.1	29127869	.	A	C	.	.	MAF_INRAE=23.418;MAF_USDA=28.824
NC_035094.1	29127875	.	A	C	.	.	MAF_INRAE=47.368;MAF_USDA=49.412
NC_035094.1	29127888	.	A	G	.	.	MAF_INRAE=17.089;MAF_USDA=2.941
NC_035094.1	29127943	.	G	T	.	.	MAF_USDA=2.083
NC_035094.1	29127947	.	T	G	.	.	MAF_USDA=1.639
NC_035094.1	29128073	.	C	T	.	.	MAF_USDA=1.639
NC_035094.1	29128110	.	C	A	.	.	MAF_INRAE=24.051;MAF_USDA=38.095
NC_035094.1	29128112	.	T	C	.	.	MAF_INRAE=25.0;MAF_USDA=37.647
NC_035094.1	29128324	.	C	T	.	.	MAF_INRAE=31.646;MAF_USDA=11.176
NC_035094.1	29128449	.	T	A	.	.	MAF_INRAE=2.5;MAF_USDA=21.176
NC_035094.1	29128452	.	A	C	.	.	MAF_INRAE=1.667
NC_035094.1	29128480	.	A	C	.	.	MAF_INRAE=39.241;MAF_USDA=36.471
NC_035094.1	29128483	.	T	G	.	.	MAF_INRAE=8.861;MAF_USDA=1.765
NC_035094.1	29128529	.	A	T	.	.	MAF_USDA=2.459
NC_035094.1	29128621	.	A	C	.	.	MAF_USDA=1.639
NC_035094.1	29128657	.	G	T	.	.	MAF_INRAE=5.263;MAF_USDA=4.118
NC_035094.1	29128689	.	A	G	.	.	MAF_INRAE=2.5;MAF_USDA=16.667
NC_035094.1	29128713	.	C	T	.	.	MAF_USDA=9.836
NC_035094.1	29128774	.	G	A	.	.	MAF_INRAE=25.0
NC_035094.1	29128819	.	A	G	.	.	MAF_USDA=2.459
NC_035094.1	29128910	.	C	T	.	.	MAF_INRAE=34.81;MAF_USDA=6.471
NC_035094.1	29129022	.	C	T	.	.	MAF_USDA=8.197
NC_035094.1	29129068	.	T	A	.	.	MAF_USDA=4.167
NC_035094.1	29129071	.	T	A	.	.	MAF_USDA=2.083
NC_035094.1	29129077	.	A	T	.	.	MAF_USDA=47.917
NC_035094.1	29129078	.	T	A	.	.	MAF_INRAE=25.0
NC_035094.1	29129081	.	C	T	.	.	MAF_INRAE=1.667
NC_035094.1	29129094	.	A	C	.	.	MAF_INRAE=41.772;MAF_USDA=32.941
NC_035094.1	29129102	.	T	A	.	.	MAF_INRAE=22.785
NC_035094.1	29129103	.	A	T	.	.	MAF_INRAE=32.911
NC_035094.1	29129110	.	T	G	.	.	MAF_INRAE=17.089;MAF_USDA=4.706
NC_035094.1	29129130	.	A	C	.	.	MAF_INRAE=34.81;MAF_USDA=6.471
NC_035094.1	29129230	.	A	C	.	.	MAF_INRAE=2.5;MAF_USDA=6.557
NC_035094.1	29129254	.	A	G	.	.	MAF_INRAE=15.823;MAF_USDA=2.941
NC_035094.1	29129311	.	C	T	.	.	MAF_USDA=1.639
NC_035094.1	29129349	.	T	G	.	.	MAF_INRAE=15.19;MAF_USDA=6.25
NC_035094.1	29129390	.	T	C	.	.	MAF_INRAE=16.456;MAF_USDA=3.529
NC_035094.1	29129418	.	G	A	.	.	MAF_INRAE=16.456;MAF_USDA=4.167
NC_035094.1	29129427	.	T	C	.	.	MAF_INRAE=17.089;MAF_USDA=4.167
NC_035094.1	29129430	.	A	G	.	.	MAF_INRAE=12.5;MAF_USDA=4.167
NC_035094.1	29129467	.	C	A	.	.	MAF_INRAE=26.582;MAF_USDA=44.118
NC_035094.1	29129468	.	C	A	.	.	MAF_INRAE=30.0;MAF_USDA=44.118
NC_035094.1	29129525	.	T	G	.	.	MAF_INRAE=26.582;MAF_USDA=7.647
NC_035094.1	29129536	.	A	T	.	.	MAF_USDA=3.279
NC_035094.1	29129537	.	G	A	.	.	MAF_INRAE=11.667;MAF_USDA=5.294
NC_035094.1	29129548	.	A	G	.	.	MAF_INRAE=10.833;MAF_USDA=5.882
NC_035094.1	29129551	.	C	T	.	.	MAF_INRAE=10.833;MAF_USDA=4.706
NC_035094.1	29129561	.	A	C	.	.	MAF_INRAE=34.81;MAF_USDA=2.941
NC_035094.1	29129602	.	C	G	.	.	MAF_INRAE=3.333
NC_035094.1	29129606	.	C	T	.	.	MAF_INRAE=3.333
NC_035094.1	29129607	.	G	T	.	.	MAF_INRAE=3.333
NC_035094.1	29129661	.	T	G	.	.	MAF_USDA=27.381
NC_035094.1	29129681	.	T	C	.	.	MAF_USDA=1.639
NC_035094.1	29129818	.	G	A	.	.	MAF_USDA=8.333
NC_035094.1	29129854	.	A	T	.	.	MAF_INRAE=5.696
NC_035094.1	29129863	.	G	T	.	.	MAF_INRAE=15.823;MAF_USDA=4.167
NC_035094.1	29129898	.	T	G	.	.	MAF_USDA=1.639
NC_035094.1	29129924	.	A	C	.	.	MAF_USDA=4.098
NC_035094.1	29129936	.	A	C	.	.	MAF_USDA=3.279
NC_035094.1	29129966	.	T	C	.	.	MAF_INRAE=13.924;MAF_USDA=7.059
NC_035094.1	29130008	.	C	T	.	.	MAF_INRAE=13.291;MAF_USDA=2.459
NC_035094.1	29130018	.	G	A	.	.	MAF_INRAE=8.333;MAF_USDA=1.765
NC_035094.1	29130028	.	C	A	.	.	MAF_INRAE=8.333
NC_035094.1	29130038	.	A	T	.	.	MAF_INRAE=8.333
NC_035094.1	29130059	.	C	A	.	.	MAF_INRAE=6.667
NC_035094.1	29130075	.	A	C	.	.	MAF_INRAE=7.5;MAF_USDA=3.279
NC_035094.1	29130111	.	C	A	.	.	MAF_INRAE=7.5;MAF_USDA=6.548
NC_035094.1	29130123	.	C	T	.	.	MAF_INRAE=5.263;MAF_USDA=4.167
NC_035094.1	29130140	.	C	T	.	.	MAF_INRAE=9.167;MAF_USDA=2.976
NC_035094.1	29130142	.	T	C	.	.	MAF_INRAE=9.167;MAF_USDA=14.881
NC_035094.1	29130145	.	A	T	.	.	MAF_INRAE=9.167;MAF_USDA=2.976
NC_035094.1	29130184	.	A	G	.	.	MAF_INRAE=44.937;MAF_USDA=41.667
NC_035094.1	29130213	.	G	C	.	.	MAF_INRAE=5.0;MAF_USDA=1.765
NC_035094.1	29130253	.	G	A	.	.	MAF_INRAE=2.5
NC_035094.1	29130256	.	C	A	.	.	MAF_INRAE=2.5
NC_035094.1	29130286	.	C	T	.	.	MAF_USDA=4.918
NC_035094.1	29130288	.	C	T	.	.	MAF_INRAE=1.667
NC_035094.1	29130290	.	A	T	.	.	MAF_USDA=5.738
NC_035094.1	29130298	.	G	A	.	.	MAF_INRAE=40.0;MAF_USDA=47.917
NC_035094.1	29130382	.	T	C	.	.	MAF_INRAE=42.405;MAF_USDA=22.941
NC_035094.1	29130387	.	G	A	.	.	MAF_INRAE=2.5
NC_035094.1	29130388	.	T	C	.	.	MAF_INRAE=41.139;MAF_USDA=28.824
NC_035094.1	29130494	.	A	C	.	.	MAF_INRAE=12.5;MAF_USDA=12.5
NC_035094.1	29130561	.	G	T	.	.	MAF_INRAE=13.333;MAF_USDA=33.529
NC_035094.1	29130775	.	A	G	.	.	MAF_INRAE=5.263;MAF_USDA=4.167
NC_035094.1	29130802	.	C	A	.	.	MAF_USDA=3.279
NC_035094.1	29130819	.	G	A	.	.	MAF_USDA=4.918
NC_035094.1	29130864	.	G	A	.	.	MAF_USDA=3.279
NC_035094.1	29130865	.	C	T	.	.	MAF_INRAE=5.263;MAF_USDA=1.765
NC_035094.1	29130890	.	G	T	.	.	MAF_USDA=3.279
NC_035094.1	29130952	.	G	A	.	.	MAF_INRAE=18.987;MAF_USDA=8.824
NC_035094.1	29130969	.	A	T	.	.	MAF_INRAE=5.263;MAF_USDA=2.353
NC_035094.1	29130982	.	C	A	.	.	MAF_INRAE=5.263;MAF_USDA=11.176
NC_035094.1	29130987	.	T	A	.	.	MAF_INRAE=5.263;MAF_USDA=11.176
NC_035094.1	29130997	.	T	C	.	.	MAF_INRAE=5.263;MAF_USDA=11.176
NC_035094.1	29131020	.	G	C	.	.	MAF_INRAE=17.089;MAF_USDA=5.882
NC_035094.1	29131024	.	A	T	.	.	MAF_USDA=22.353
NC_035094.1	29131076	.	T	A	.	.	MAF_USDA=4.167
NC_035094.1	29131111	.	T	G	.	.	MAF_INRAE=18.987;MAF_USDA=5.882
NC_035094.1	29131131	.	T	A	.	.	MAF_INRAE=31.579;MAF_USDA=5.882
NC_035094.1	29131174	.	A	G	.	.	MAF_INRAE=5.263;MAF_USDA=20.588
NC_035094.1	29131458	.	C	T	.	.	MAF_INRAE=42.405;MAF_USDA=23.529
NC_035094.1	29131533	.	G	T	.	.	MAF_USDA=4.098
NC_035094.1	29131550	.	G	T	.	.	MAF_USDA=4.098
NC_035094.1	29131551	.	A	T	.	.	MAF_USDA=4.098
NC_035094.1	29131577	.	T	A	.	.	MAF_INRAE=49.167;MAF_USDA=45.833
NC_035094.1	29131838	.	T	A	.	.	MAF_INRAE=15.823;MAF_USDA=6.25
NC_035094.1	29131840	.	C	A	.	.	MAF_INRAE=2.5;MAF_USDA=12.941
NC_035094.1	29131856	.	T	G	.	.	MAF_INRAE=34.81;MAF_USDA=34.118
NC_035094.1	29131866	.	A	T	.	.	MAF_INRAE=42.405;MAF_USDA=22.941
NC_035094.1	29131897	.	G	T	.	.	MAF_INRAE=16.456;MAF_USDA=2.083
NC_035094.1	29132091	.	C	T	.	.	MAF_USDA=1.639
NC_035094.1	29132101	.	G	T	.	.	MAF_INRAE=3.165;MAF_USDA=12.353
NC_035094.1	29132124	.	T	C	.	.	MAF_INRAE=21.519;MAF_USDA=27.647
NC_035094.1	29132149	.	C	T	.	.	MAF_INRAE=5.263;MAF_USDA=1.639
NC_035094.1	29132214	.	A	G	.	.	MAF_INRAE=21.519;MAF_USDA=27.647
NC_035094.1	29132274	.	T	A	.	.	MAF_USDA=4.098
NC_035094.1	29132333	.	G	A	.	.	MAF_USDA=3.279
NC_035094.1	29132335	.	G	A	.	.	MAF_INRAE=15.823;MAF_USDA=6.25
NC_035094.1	29132465	.	A	T	.	.	MAF_USDA=7.377
NC_035094.1	29132544	.	G	A	.	.	MAF_USDA=2.459
NC_035094.1	29132755	.	A	G	.	.	MAF_USDA=1.639
NC_035094.1	29132766	.	G	T	.	.	MAF_INRAE=34.81;MAF_USDA=34.706
NC_035094.1	29132850	.	T	C	.	.	MAF_INRAE=14.557;MAF_USDA=6.25
NC_035094.1	29132855	.	C	A	.	.	MAF_USDA=1.639
NC_035094.1	29132881	.	G	A	.	.	MAF_USDA=6.557
NC_035094.1	29132897	.	C	T	.	.	MAF_USDA=12.941
NC_035094.1	29132923	.	A	C	.	.	MAF_INRAE=5.263
NC_035094.1	29132970	.	A	G	.	.	MAF_USDA=4.098
NC_035094.1	29133008	.	A	C	.	.	MAF_INRAE=42.405;MAF_USDA=25.882
NC_035094.1	29133043	.	C	A	.	.	MAF_INRAE=22.785;MAF_USDA=28.235
NC_035094.1	29133050	.	A	T	.	.	MAF_INRAE=5.263;MAF_USDA=9.412
NC_035094.1	29133071	.	A	T	.	.	MAF_INRAE=22.785;MAF_USDA=25.595
NC_035094.1	29133083	.	G	A	.	.	MAF_USDA=4.098
NC_035094.1	29133121	.	T	C	.	.	MAF_USDA=4.167
NC_035094.1	29133127	.	G	A	.	.	MAF_USDA=3.529
NC_035094.1	29133195	.	T	C	.	.	MAF_USDA=1.639
NC_035094.1	29133298	.	G	A	.	.	MAF_INRAE=42.405;MAF_USDA=22.941
NC_035094.1	29133314	.	A	C	.	.	MAF_USDA=2.459
NC_035094.1	29133355	.	A	C	.	.	MAF_USDA=2.083
NC_035094.1	29133392	.	T	C	.	.	MAF_USDA=1.639
NC_035094.1	29133452	.	A	C	.	.	MAF_INRAE=44.304;MAF_USDA=33.529
NC_035094.1	29133470	.	A	G	.	.	MAF_INRAE=44.304;MAF_USDA=32.941
NC_035094.1	29133524	.	C	A	.	.	MAF_INRAE=35.443;MAF_USDA=34.706
NC_035094.1	29133545	.	G	A	.	.	MAF_INRAE=11.392;MAF_USDA=2.459
NC_035094.1	29133572	.	T	C	.	.	MAF_INRAE=5.263;MAF_USDA=8.824
NC_035094.1	29133674	.	A	G	.	.	MAF_INRAE=7.895;MAF_USDA=11.176
NC_035094.1	29133678	.	G	A	.	.	MAF_USDA=2.941
NC_035094.1	29133742	.	G	A	.	.	MAF_INRAE=5.263;MAF_USDA=1.765
NC_035094.1	29133749	.	C	A	.	.	MAF_INRAE=2.5;MAF_USDA=14.583
NC_035094.1	29133804	.	G	A	.	.	MAF_USDA=3.279
NC_035094.1	29133921	.	C	G	.	.	MAF_INRAE=3.165
NC_035094.1	29133937	.	G	A	.	.	MAF_USDA=2.083
NC_035094.1	29133999	.	C	T	.	.	MAF_USDA=1.639
NC_035094.1	29134034	.	G	A	.	.	MAF_USDA=1.639
NC_035094.1	29134174	.	G	A	.	.	MAF_INRAE=10.526;MAF_USDA=11.765
NC_035094.1	29134405	.	G	A	.	.	MAF_INRAE=15.19;MAF_USDA=27.059
NC_035094.1	29134529	.	C	T	.	.	MAF_USDA=1.639
NC_035094.1	29134550	.	C	T	.	.	MAF_INRAE=15.823;MAF_USDA=2.353
NC_035094.1	29134641	.	A	C	.	.	MAF_INRAE=49.367;MAF_USDA=47.917
NC_035094.1	29134716	.	T	G	.	.	MAF_INRAE=2.5;MAF_USDA=14.583
NC_035094.1	29134810	.	A	G	.	.	MAF_INRAE=34.177;MAF_USDA=34.118
NC_035094.1	29134856	.	C	A	.	.	MAF_INRAE=15.19;MAF_USDA=31.176
NC_035094.1	29134888	.	C	A	.	.	MAF_USDA=7.5
NC_035094.1	29134911	.	C	T	.	.	MAF_USDA=6.557
NC_035094.1	29135047	.	C	A	.	.	MAF_USDA=4.098
NC_035094.1	29135076	.	T	A	.	.	MAF_INRAE=5.263;MAF_USDA=8.824
NC_035094.1	29135306	.	G	T	.	.	MAF_INRAE=6.329;MAF_USDA=10.656
NC_035094.1	29135341	.	A	C	.	.	MAF_INRAE=15.19;MAF_USDA=25.882
NC_035094.1	29135360	.	C	T	.	.	MAF_USDA=2.353
NC_035094.1	29135445	.	G	A	.	.	MAF_INRAE=5.263;MAF_USDA=1.765
NC_035094.1	29135452	.	A	G	.	.	MAF_USDA=9.016
NC_035094.1	29135454	.	C	A	.	.	MAF_USDA=8.824
NC_035094.1	29135587	.	G	A	.	.	MAF_INRAE=5.263;MAF_USDA=2.353
NC_035094.1	29135603	.	C	T	.	.	MAF_INRAE=5.263;MAF_USDA=1.765
NC_035094.1	29135617	.	G	A	.	.	MAF_INRAE=15.19;MAF_USDA=30.588
NC_035094.1	29135628	.	C	T	.	.	MAF_INRAE=2.5
NC_035094.1	29135686	.	C	T	.	.	MAF_INRAE=10.759;MAF_USDA=4.706
NC_035094.1	29135696	.	C	G	.	.	MAF_INRAE=15.823;MAF_USDA=6.25
NC_035094.1	29135781	.	G	T	.	.	MAF_INRAE=17.089;MAF_USDA=11.765
NC_035094.1	29136197	.	G	A	.	.	MAF_INRAE=15.19;MAF_USDA=32.353
NC_035094.1	29136256	.	G	T	.	.	MAF_INRAE=13.924;MAF_USDA=17.647
NC_035094.1	29136259	.	G	A	.	.	MAF_INRAE=8.333
NC_035094.1	29136284	.	A	T	.	.	MAF_INRAE=13.924;MAF_USDA=17.647
NC_035094.1	29136477	.	A	G	.	.	MAF_USDA=17.213
NC_035094.1	29136507	.	C	T	.	.	MAF_INRAE=40.833
NC_035094.1	29136516	.	T	C	.	.	MAF_INRAE=40.833
NC_035094.1	29136526	.	G	A	.	.	MAF_INRAE=45.0
NC_035094.1	29136527	.	T	C	.	.	MAF_INRAE=45.0
NC_035094.1	29136528	.	G	A	.	.	MAF_INRAE=45.0
NC_035094.1	29136554	.	G	C	.	.	MAF_INRAE=32.5
NC_035094.1	29136590	.	C	T	.	.	MAF_INRAE=45.833
NC_035094.1	29136594	.	A	G	.	.	MAF_INRAE=45.0
NC_035094.1	29136596	.	A	G	.	.	MAF_INRAE=45.0
NC_035094.1	29136604	.	A	G	.	.	MAF_INRAE=43.333
NC_035094.1	29136605	.	G	A	.	.	MAF_INRAE=43.333
NC_035094.1	29136608	.	A	T	.	.	MAF_INRAE=43.333
NC_035094.1	29136615	.	G	C	.	.	MAF_INRAE=44.167
NC_035094.1	29136632	.	C	A	.	.	MAF_INRAE=42.5
NC_035094.1	29136634	.	A	C	.	.	MAF_INRAE=5.833;MAF_USDA=4.918
NC_035094.1	29136641	.	T	A	.	.	MAF_INRAE=34.167
NC_035094.1	29136712	.	A	C	.	.	MAF_INRAE=25.0
NC_035094.1	29136721	.	G	C	.	.	MAF_INRAE=25.0
NC_035094.1	29136722	.	G	A	.	.	MAF_INRAE=25.0
NC_035094.1	29136728	.	G	A	.	.	MAF_INRAE=1.667;MAF_USDA=4.167
NC_035094.1	29136741	.	A	T	.	.	MAF_INRAE=39.167
NC_035094.1	29136745	.	C	T	.	.	MAF_INRAE=39.167
NC_035094.1	29136747	.	A	G	.	.	MAF_INRAE=39.167
NC_035094.1	29136748	.	C	T	.	.	MAF_INRAE=38.333
NC_035094.1	29136756	.	C	A	.	.	MAF_INRAE=37.5
NC_035094.1	29136769	.	T	C	.	.	MAF_INRAE=40.0
NC_035094.1	29136777	.	T	G	.	.	MAF_INRAE=40.0
NC_035094.1	29136801	.	G	A	.	.	MAF_INRAE=38.333
NC_035094.1	29136807	.	G	A	.	.	MAF_INRAE=38.333
NC_035094.1	29136823	.	T	C	.	.	MAF_INRAE=35.833
NC_035094.1	29136824	.	C	T	.	.	MAF_INRAE=3.333
NC_035094.1	29136828	.	A	G	.	.	MAF_INRAE=35.0
NC_035094.1	29136877	.	C	T	.	.	MAF_INRAE=43.333
NC_035094.1	29136905	.	C	A	.	.	MAF_INRAE=36.667
NC_035094.1	29136932	.	G	C	.	.	MAF_INRAE=2.5
NC_035094.1	29137038	.	T	C	.	.	MAF_INRAE=5.0
NC_035094.1	29137040	.	T	G	.	.	MAF_USDA=30.0
NC_035094.1	29137045	.	C	T	.	.	MAF_USDA=39.583
NC_035094.1	29137046	.	A	G	.	.	MAF_USDA=22.941
NC_035094.1	29137052	.	G	A	.	.	MAF_USDA=14.118
NC_035094.1	29137059	.	A	C	.	.	MAF_USDA=33.333
NC_035094.1	29137116	.	T	C	.	.	MAF_INRAE=36.667
NC_035094.1	29137122	.	T	G	.	.	MAF_INRAE=36.667
NC_035094.1	29137124	.	G	T	.	.	MAF_USDA=1.639
NC_035094.1	29137125	.	A	T	.	.	MAF_INRAE=36.667
NC_035094.1	29137130	.	C	T	.	.	MAF_INRAE=36.667
NC_035094.1	29137134	.	G	A	.	.	MAF_INRAE=37.5
NC_035094.1	29137146	.	T	C	.	.	MAF_INRAE=37.5
NC_035094.1	29137152	.	T	C	.	.	MAF_INRAE=37.5
NC_035094.1	29137181	.	C	T	.	.	MAF_INRAE=37.5
NC_035094.1	29137188	.	G	A	.	.	MAF_INRAE=37.5
NC_035094.1	29137200	.	T	C	.	.	MAF_INRAE=39.167
NC_035094.1	29137263	.	A	G	.	.	MAF_INRAE=5.263;MAF_USDA=2.459
NC_035094.1	29137275	.	T	G	.	.	MAF_USDA=23.529
NC_035094.1	29137296	.	A	G	.	.	MAF_USDA=3.279
NC_035094.1	29137449	.	G	T	.	.	MAF_USDA=1.639
NC_035094.1	29137512	.	C	T	.	.	MAF_USDA=3.279
NC_035094.1	29137531	.	C	A	.	.	MAF_INRAE=5.263;MAF_USDA=1.765
NC_035094.1	29137539	.	T	G	.	.	MAF_INRAE=6.329;MAF_USDA=10.656
NC_035094.1	29137598	.	A	G	.	.	MAF_USDA=2.459
NC_035094.1	29137621	.	C	T	.	.	MAF_USDA=14.706
NC_035094.1	29137674	.	G	T	.	.	MAF_USDA=4.098
NC_035094.1	29137675	.	G	T	.	.	MAF_USDA=4.098
NC_035094.1	29137677	.	C	A	.	.	MAF_INRAE=10.759;MAF_USDA=4.706
NC_035094.1	29137687	.	A	G	.	.	MAF_INRAE=41.772;MAF_USDA=22.353
NC_035094.1	29137716	.	G	A	.	.	MAF_INRAE=3.165;MAF_USDA=3.279
NC_035094.1	29137828	.	G	A	.	.	MAF_USDA=3.279
NC_035094.1	29137886	.	G	A	.	.	MAF_USDA=4.098
NC_035094.1	29137929	.	G	A	.	.	MAF_USDA=1.639
NC_035094.1	29137960	.	C	T	.	.	MAF_INRAE=5.263;MAF_USDA=1.639
NC_035094.1	29138038	.	G	C	.	.	MAF_USDA=1.639
NC_035094.1	29138077	.	G	T	.	.	MAF_INRAE=16.456;MAF_USDA=11.765
NC_035094.1	29138088	.	A	C	.	.	MAF_INRAE=29.114;MAF_USDA=38.235
NC_035094.1	29138117	.	A	T	.	.	MAF_USDA=15.294
NC_035094.1	29138168	.	A	G	.	.	MAF_INRAE=10.759;MAF_USDA=4.706
NC_035094.1	29138197	.	G	A	.	.	MAF_INRAE=3.165
NC_035094.1	29138222	.	G	A	.	.	MAF_INRAE=5.263;MAF_USDA=3.529
NC_035094.1	29138246	.	C	T	.	.	MAF_USDA=5.738
NC_035094.1	29138293	.	G	A	.	.	MAF_USDA=4.118
NC_035094.1	29138493	.	T	A	.	.	MAF_INRAE=20.253;MAF_USDA=29.412
NC_035094.1	29138554	.	A	C	.	.	MAF_INRAE=10.0
NC_035094.1	29138567	.	G	A	.	.	MAF_INRAE=30.833
NC_035094.1	29138579	.	C	T	.	.	MAF_INRAE=14.167
NC_035094.1	29138582	.	G	A	.	.	MAF_INRAE=14.167
NC_035094.1	29138590	.	G	T	.	.	MAF_USDA=33.529
NC_035094.1	29138599	.	G	C,T	.	.	MAF_INRAE=16.667;MAF_USDA=1.639
NC_035094.1	29138604	.	G	A	.	.	MAF_INRAE=17.5
NC_035094.1	29138616	.	A	T	.	.	MAF_INRAE=20.833
NC_035094.1	29138626	.	C	A	.	.	MAF_INRAE=7.5
NC_035094.1	29138801	.	G	A	.	.	MAF_USDA=1.639
NC_035094.1	29138875	.	A	C	.	.	MAF_INRAE=5.263;MAF_USDA=3.279
NC_035094.1	29138980	.	A	T	.	.	MAF_USDA=2.459
NC_035094.1	29138981	.	A	T	.	.	MAF_USDA=2.459
NC_035094.1	29138989	.	T	C	.	.	MAF_INRAE=41.139;MAF_USDA=24.118
NC_035094.1	29139035	.	T	A	.	.	MAF_INRAE=41.772;MAF_USDA=13.934
NC_035094.1	29139074	.	C	T	.	.	MAF_USDA=2.459
NC_035094.1	29139087	.	T	A	.	.	MAF_INRAE=17.722;MAF_USDA=22.131
NC_035094.1	29139092	.	G	A	.	.	MAF_USDA=1.639
NC_035094.1	29139159	.	A	C	.	.	MAF_INRAE=5.263;MAF_USDA=3.529
NC_035094.1	29139166	.	A	G	.	.	MAF_INRAE=5.263;MAF_USDA=1.765
NC_035094.1	29139199	.	G	T	.	.	MAF_INRAE=5.263;MAF_USDA=3.529
NC_035094.1	29139246	.	C	T	.	.	MAF_USDA=1.765
NC_035094.1	29139290	.	T	C	.	.	MAF_USDA=6.25
NC_035094.1	29139344	.	G	A	.	.	MAF_INRAE=11.392;MAF_USDA=3.279
NC_035094.1	29139369	.	G	A	.	.	MAF_INRAE=5.263;MAF_USDA=1.765
NC_035094.1	29139435	.	C	T	.	.	MAF_INRAE=6.329;MAF_USDA=1.639
NC_035094.1	29139440	.	C	A	.	.	MAF_USDA=2.459
NC_035094.1	29139453	.	C	T	.	.	MAF_INRAE=11.392;MAF_USDA=3.279
NC_035094.1	29139462	.	G	A	.	.	MAF_INRAE=7.595;MAF_USDA=11.176
NC_035094.1	29139508	.	G	A	.	.	MAF_USDA=14.706
NC_035094.1	29139510	.	C	T	.	.	MAF_INRAE=41.139;MAF_USDA=23.529
NC_035094.1	29139575	.	C	T	.	.	MAF_USDA=1.639
NC_035094.1	29139689	.	T	C	.	.	MAF_INRAE=20.886;MAF_USDA=29.412
NC_035094.1	29139724	.	G	A	.	.	MAF_USDA=1.639
NC_035094.1	29139743	.	A	T	.	.	MAF_INRAE=5.263;MAF_USDA=3.279
NC_035094.1	29139750	.	A	G	.	.	MAF_USDA=14.118
NC_035094.1	29139757	.	A	C	.	.	MAF_USDA=1.639
NC_035094.1	29139796	.	C	T	.	.	MAF_INRAE=40.506;MAF_USDA=23.529
NC_035094.1	29139855	.	G	A	.	.	MAF_USDA=2.459
NC_035094.1	29139869	.	G	A	.	.	MAF_INRAE=8.861;MAF_USDA=4.118
NC_035094.1	29139914	.	C	A	.	.	MAF_INRAE=5.263;MAF_USDA=2.941
NC_035094.1	29139942	.	C	T	.	.	MAF_USDA=3.279
NC_035094.1	29139947	.	T	G	.	.	MAF_INRAE=7.595;MAF_USDA=14.118
NC_035094.1	29139987	.	C	G	.	.	MAF_USDA=14.118
NC_035094.1	29140029	.	T	G	.	.	MAF_INRAE=20.886;MAF_USDA=28.824
NC_035094.1	29140135	.	G	T	.	.	MAF_INRAE=15.823;MAF_USDA=6.25
NC_035094.1	29140166	.	G	T	.	.	MAF_INRAE=5.263
NC_035094.1	29140184	.	G	C	.	.	MAF_USDA=14.118
NC_035094.1	29140300	.	A	G	.	.	MAF_USDA=1.639
NC_035094.1	29140362	.	C	T	.	.	MAF_INRAE=5.263;MAF_USDA=1.765
NC_035094.1	29140442	.	G	C	.	.	MAF_USDA=2.459
NC_035094.1	29140472	.	G	T	.	.	MAF_INRAE=36.076;MAF_USDA=47.059
NC_035094.1	29140473	.	A	C	.	.	MAF_INRAE=5.833;MAF_USDA=1.639
NC_035094.1	29140488	.	T	G	.	.	MAF_INRAE=41.772;MAF_USDA=23.529
NC_035094.1	29140541	.	C	T	.	.	MAF_INRAE=5.263
NC_035094.1	29140964	.	C	T	.	.	MAF_INRAE=41.772;MAF_USDA=22.941
NC_035094.1	29140999	.	A	C	.	.	MAF_INRAE=11.392;MAF_USDA=18.235
NC_035094.1	29141078	.	A	C	.	.	MAF_USDA=1.639
NC_035094.1	29141081	.	G	T	.	.	MAF_INRAE=18.354;MAF_USDA=31.176
NC_035094.1	29141100	.	C	A	.	.	MAF_USDA=3.279
NC_035094.1	29141150	.	T	G	.	.	MAF_USDA=1.639
NC_035094.1	29141232	.	C	A	.	.	MAF_INRAE=5.263;MAF_USDA=1.765
NC_035094.1	29141253	.	T	A	.	.	MAF_INRAE=20.253;MAF_USDA=35.714
NC_035094.1	29141262	.	T	G	.	.	MAF_USDA=1.639
NC_035094.1	29141296	.	T	A	.	.	MAF_USDA=4.167
NC_035094.1	29141297	.	T	A	.	.	MAF_USDA=4.167
NC_035094.1	29141305	.	A	T	.	.	MAF_USDA=2.459
NC_035094.1	29141395	.	A	C	.	.	MAF_INRAE=10.759;MAF_USDA=4.706
NC_035094.1	29141452	.	A	T	.	.	MAF_INRAE=10.759;MAF_USDA=6.25
NC_035094.1	29141456	.	A	T	.	.	MAF_USDA=6.25
NC_035094.1	29141457	.	A	T	.	.	MAF_USDA=6.25
NC_035094.1	29141462	.	A	T	.	.	MAF_USDA=6.25
NC_035094.1	29141463	.	A	T	.	.	MAF_USDA=6.25
NC_035094.1	29141465	.	A	T	.	.	MAF_INRAE=5.833;MAF_USDA=6.25
NC_035094.1	29141506	.	C	T	.	.	MAF_USDA=8.197
NC_035094.1	29141614	.	T	G	.	.	MAF_USDA=2.459
NC_035094.1	29141716	.	A	C	.	.	MAF_USDA=14.706
NC_035094.1	29141753	.	T	C	.	.	MAF_INRAE=7.595;MAF_USDA=11.176
NC_035094.1	29141773	.	A	G	.	.	MAF_USDA=3.279
NC_035094.1	29141779	.	C	A	.	.	MAF_USDA=3.279
NC_035094.1	29141845	.	G	A	.	.	MAF_USDA=2.459
NC_035094.1	29141846	.	C	T	.	.	MAF_USDA=1.639
NC_035094.1	29141941	.	G	T	.	.	MAF_INRAE=7.595;MAF_USDA=9.412
NC_035094.1	29141972	.	G	A	.	.	MAF_USDA=3.279
NC_035094.1	29141976	.	G	A	.	.	MAF_INRAE=5.263;MAF_USDA=2.941
NC_035094.1	29142045	.	T	C	.	.	MAF_INRAE=17.722;MAF_USDA=27.059
NC_035094.1	29142158	.	G	A	.	.	MAF_USDA=4.098
NC_035094.1	29142240	.	T	G	.	.	MAF_INRAE=28.333;MAF_USDA=33.333
NC_035094.1	29142457	.	A	G	.	.	MAF_INRAE=13.924
NC_035094.1	29142491	.	C	T	.	.	MAF_INRAE=12.658;MAF_USDA=4.706
NC_035094.1	29142494	.	G	A	.	.	MAF_USDA=3.279
NC_035094.1	29142496	.	A	T	.	.	MAF_INRAE=1.667
NC_035094.1	29142631	.	A	T	.	.	MAF_USDA=3.279
NC_035094.1	29142691	.	C	T	.	.	MAF_INRAE=5.263
NC_035094.1	29142692	.	A	G	.	.	MAF_INRAE=1.667;MAF_USDA=49.18
NC_035094.1	29142704	.	C	A	.	.	MAF_USDA=3.279
NC_035094.1	29142733	.	G	T	.	.	MAF_INRAE=17.089;MAF_USDA=7.059
NC_035094.1	29142762	.	T	A	.	.	MAF_INRAE=2.5;MAF_USDA=16.667
NC_035094.1	29142765	.	T	C	.	.	MAF_INRAE=10.526;MAF_USDA=15.882
NC_035094.1	29142775	.	C	A	.	.	MAF_USDA=4.918
NC_035094.1	29142783	.	G	T	.	.	MAF_INRAE=15.19;MAF_USDA=3.529
NC_035094.1	29142785	.	G	T	.	.	MAF_USDA=2.459
NC_035094.1	29142788	.	A	G	.	.	MAF_INRAE=15.19;MAF_USDA=1.639
NC_035094.1	29142795	.	A	C	.	.	MAF_INRAE=15.19;MAF_USDA=2.353
NC_035094.1	29142796	.	C	A	.	.	MAF_INRAE=18.333;MAF_USDA=2.353
NC_035094.1	29142911	.	G	A	.	.	MAF_USDA=2.459
NC_035094.1	29143002	.	T	A	.	.	MAF_INRAE=2.5;MAF_USDA=4.098
NC_035094.1	29143101	.	A	G	.	.	MAF_INRAE=14.167
NC_035094.1	29143104	.	A	T	.	.	MAF_INRAE=14.167
NC_035094.1	29143433	.	A	G	.	.	MAF_USDA=15.833
NC_035094.1	29143556	.	G	A	.	.	MAF_INRAE=2.5;MAF_USDA=13.529
NC_035094.1	29143688	.	C	A	.	.	MAF_USDA=6.471
NC_035094.1	29143701	.	G	T	.	.	MAF_INRAE=22.152;MAF_USDA=18.824
NC_035094.1	29143768	.	A	T	.	.	MAF_INRAE=4.167;MAF_USDA=5.294
NC_035094.1	29143877	.	T	C	.	.	MAF_INRAE=2.5;MAF_USDA=12.941
NC_035094.1	29143986	.	G	A	.	.	MAF_INRAE=5.263;MAF_USDA=1.765
NC_035094.1	29144002	.	C	T	.	.	MAF_INRAE=2.5
NC_035094.1	29144143	.	C	A	.	.	MAF_USDA=1.765
NC_035094.1	29144180	.	C	G	.	.	MAF_INRAE=2.532;MAF_USDA=15.882
NC_035094.1	29144204	.	C	A	.	.	MAF_INRAE=16.667;MAF_USDA=18.824
NC_035094.1	29144205	.	C	T	.	.	MAF_INRAE=16.667;MAF_USDA=18.824
NC_035094.1	29144226	.	G	A	.	.	MAF_USDA=2.459
NC_035094.1	29144349	.	G	A	.	.	MAF_INRAE=3.333;MAF_USDA=6.471
NC_035094.1	29144471	.	A	C	.	.	MAF_INRAE=15.0;MAF_USDA=14.583
NC_035094.1	29144490	.	C	T	.	.	MAF_INRAE=15.0;MAF_USDA=16.667
NC_035094.1	29144584	.	G	C	.	.	MAF_USDA=18.235
NC_035094.1	29144595	.	A	C	.	.	MAF_INRAE=7.895;MAF_USDA=14.583
NC_035094.1	29144620	.	G	C	.	.	MAF_USDA=37.5
NC_035094.1	29144669	.	G	T	.	.	MAF_USDA=6.25
NC_035094.1	29144757	.	G	A	.	.	MAF_USDA=2.459
NC_035094.1	29144828	.	C	A	.	.	MAF_USDA=2.083
NC_035094.1	29144936	.	G	A	.	.	MAF_USDA=6.557
NC_035094.1	29145045	.	A	C	.	.	MAF_INRAE=5.263;MAF_USDA=3.279
NC_035094.1	29145057	.	T	C	.	.	MAF_INRAE=5.263
NC_035094.1	29145081	.	A	C	.	.	MAF_INRAE=22.785;MAF_USDA=18.824
NC_035094.1	29145109	.	C	T	.	.	MAF_USDA=1.639
NC_035094.1	29145204	.	C	A	.	.	MAF_INRAE=2.5;MAF_USDA=12.941
NC_035094.1	29145255	.	C	T	.	.	MAF_INRAE=5.263;MAF_USDA=2.941
NC_035094.1	29145275	.	G	A	.	.	MAF_INRAE=15.823;MAF_USDA=2.353
NC_035094.1	29145470	.	C	A	.	.	MAF_INRAE=5.263
NC_035094.1	29145507	.	C	T	.	.	MAF_INRAE=3.165;MAF_USDA=15.882
NC_035094.1	29145542	.	G	A	.	.	MAF_INRAE=2.5
NC_035094.1	29145553	.	G	A	.	.	MAF_INRAE=4.167;MAF_USDA=7.059
NC_035094.1	29145556	.	C	G	.	.	MAF_INRAE=3.165;MAF_USDA=16.471
NC_035094.1	29145604	.	A	C	.	.	MAF_INRAE=2.5
NC_035094.1	29145614	.	A	C	.	.	MAF_INRAE=3.333;MAF_USDA=8.824
NC_035094.1	29145723	.	C	T	.	.	MAF_INRAE=32.911;MAF_USDA=45.294
NC_035094.1	29145947	.	A	T	.	.	MAF_INRAE=12.025;MAF_USDA=20.588
NC_035094.1	29146061	.	A	T	.	.	MAF_USDA=1.639
NC_035094.1	29146070	.	G	T	.	.	MAF_USDA=1.639
NC_035094.1	29146138	.	T	G	.	.	MAF_INRAE=12.025;MAF_USDA=20.588
NC_035094.1	29146332	.	C	A	.	.	MAF_USDA=1.639
NC_035094.1	29146352	.	G	A	.	.	MAF_INRAE=32.911;MAF_USDA=44.706
NC_035094.1	29146447	.	T	A	.	.	MAF_INRAE=2.5
NC_035094.1	29146456	.	C	T	.	.	MAF_INRAE=24.051;MAF_USDA=17.647
NC_035094.1	29146509	.	T	C	.	.	MAF_INRAE=1.667;MAF_USDA=12.941
NC_035094.1	29146516	.	A	T	.	.	MAF_INRAE=21.519;MAF_USDA=18.235
NC_035094.1	29146599	.	A	G	.	.	MAF_INRAE=5.263;MAF_USDA=4.098
NC_035094.1	29146627	.	C	A	.	.	MAF_USDA=2.459
NC_035094.1	29146679	.	A	G	.	.	MAF_INRAE=5.263;MAF_USDA=7.377
NC_035094.1	29146686	.	T	A	.	.	MAF_INRAE=2.5
NC_035094.1	29146706	.	C	T	.	.	MAF_USDA=6.25
NC_035094.1	29146710	.	A	C	.	.	MAF_USDA=2.459
NC_035094.1	29146713	.	T	G	.	.	MAF_INRAE=5.263;MAF_USDA=4.098
NC_035094.1	29146769	.	A	C	.	.	MAF_INRAE=5.263;MAF_USDA=2.941
NC_035094.1	29147090	.	C	A	.	.	MAF_INRAE=43.038;MAF_USDA=22.353
NC_035094.1	29147099	.	G	A	.	.	MAF_INRAE=4.167;MAF_USDA=7.059
NC_035094.1	29147144	.	G	T	.	.	MAF_USDA=1.639
NC_035094.1	29147531	.	C	T	.	.	MAF_USDA=2.459
NC_035094.1	29147594	.	C	A	.	.	MAF_INRAE=5.263;MAF_USDA=2.353
NC_035094.1	29147602	.	T	C	.	.	MAF_INRAE=32.911;MAF_USDA=46.471
NC_035094.1	29147753	.	A	G	.	.	MAF_INRAE=2.5
NC_035094.1	29147764	.	C	A	.	.	MAF_INRAE=4.167;MAF_USDA=5.882
NC_035094.1	29148086	.	C	T	.	.	MAF_INRAE=11.392;MAF_USDA=2.353
NC_035094.1	29148425	.	C	A	.	.	MAF_USDA=1.639
NC_035094.1	29148448	.	T	G	.	.	MAF_INRAE=41.772;MAF_USDA=22.353
NC_035094.1	29148601	.	G	A	.	.	MAF_INRAE=4.43;MAF_USDA=15.294
NC_035094.1	29148745	.	C	A	.	.	MAF_USDA=2.459
NC_035094.1	29148763	.	C	T	.	.	MAF_INRAE=12.025;MAF_USDA=1.765
NC_035094.1	29148837	.	G	A	.	.	MAF_USDA=1.639
NC_035094.1	29148910	.	G	A	.	.	MAF_INRAE=25.0
NC_035094.1	29149278	.	G	A	.	.	MAF_USDA=3.279
NC_035094.1	29149284	.	T	A	.	.	MAF_USDA=6.25
NC_035094.1	29149311	.	C	A	.	.	MAF_INRAE=2.5
NC_035094.1	29149461	.	C	T	.	.	MAF_USDA=2.459
NC_035094.1	29149531	.	C	T	.	.	MAF_USDA=1.639
NC_035094.1	29149601	.	A	G	.	.	MAF_INRAE=12.658;MAF_USDA=20.588
NC_035094.1	29149630	.	G	A	.	.	MAF_INRAE=15.823;MAF_USDA=2.353
NC_035094.1	29149760	.	C	A	.	.	MAF_USDA=2.459
NC_035094.1	29149849	.	G	A	.	.	MAF_INRAE=5.263;MAF_USDA=1.765
NC_035094.1	29149887	.	T	C	.	.	MAF_INRAE=5.263;MAF_USDA=3.279
NC_035094.1	29149901	.	C	A	.	.	MAF_INRAE=27.848;MAF_USDA=28.235
NC_035094.1	29149985	.	C	A	.	.	MAF_INRAE=12.025;MAF_USDA=20.588
NC_035094.1	29149988	.	A	C	.	.	MAF_INRAE=21.667;MAF_USDA=37.059
NC_035094.1	29150023	.	A	C	.	.	MAF_INRAE=5.263;MAF_USDA=3.279
NC_035094.1	29150128	.	C	T	.	.	MAF_USDA=1.639
NC_035094.1	29150215	.	G	A	.	.	MAF_INRAE=2.5;MAF_USDA=12.941
NC_035094.1	29150495	.	G	A	.	.	MAF_INRAE=11.392;MAF_USDA=3.279
NC_035094.1	29150556	.	T	A	.	.	MAF_USDA=1.639
NC_035094.1	29150560	.	A	G	.	.	MAF_USDA=2.459
NC_035094.1	29150749	.	A	C	.	.	MAF_INRAE=13.333
NC_035094.1	29150755	.	A	G	.	.	MAF_INRAE=13.333
NC_035094.1	29150759	.	G	A	.	.	MAF_INRAE=20.0
NC_035094.1	29150795	.	C	T	.	.	MAF_INRAE=25.833
NC_035094.1	29150796	.	C	G	.	.	MAF_USDA=1.639
NC_035094.1	29150798	.	G	T	.	.	MAF_INRAE=26.667
NC_035094.1	29150809	.	T	C	.	.	MAF_INRAE=22.5
NC_035094.1	29150827	.	G	A	.	.	MAF_INRAE=1.667
NC_035094.1	29150836	.	T	A	.	.	MAF_INRAE=41.667
NC_035094.1	29150844	.	G	T	.	.	MAF_USDA=15.882
NC_035094.1	29150860	.	G	T	.	.	MAF_USDA=7.143
NC_035094.1	29150903	.	T	G	.	.	MAF_INRAE=48.333
NC_035094.1	29150909	.	G	A	.	.	MAF_INRAE=48.333
NC_035094.1	29150960	.	G	T	.	.	MAF_INRAE=48.333
NC_035094.1	29151009	.	A	G	.	.	MAF_INRAE=50.0
NC_035094.1	29151018	.	C	T	.	.	MAF_INRAE=50.0
NC_035094.1	29151024	.	G	A	.	.	MAF_INRAE=50.0
NC_035094.1	29151036	.	C	T	.	.	MAF_INRAE=49.167
NC_035094.1	29151057	.	C	T	.	.	MAF_INRAE=50.0
NC_035094.1	29151081	.	A	G	.	.	MAF_INRAE=50.0
NC_035094.1	29151090	.	A	G	.	.	MAF_INRAE=50.0
NC_035094.1	29151099	.	T	C	.	.	MAF_INRAE=50.0
NC_035094.1	29151120	.	C	T	.	.	MAF_INRAE=2.632;MAF_USDA=2.083
NC_035094.1	29151147	.	G	A	.	.	MAF_INRAE=50.0
NC_035094.1	29151154	.	G	T	.	.	MAF_INRAE=50.0
NC_035094.1	29151168	.	C	T	.	.	MAF_INRAE=50.0
NC_035094.1	29151186	.	A	G	.	.	MAF_INRAE=11.667
NC_035094.1	29151225	.	T	C	.	.	MAF_INRAE=50.0
NC_035094.1	29151269	.	T	A	.	.	MAF_INRAE=49.167
NC_035094.1	29151283	.	G	T	.	.	MAF_INRAE=49.167
NC_035094.1	29151291	.	C	A	.	.	MAF_INRAE=49.167
NC_035094.1	29151305	.	G	A	.	.	MAF_INRAE=45.0
NC_035094.1	29151321	.	T	A	.	.	MAF_INRAE=45.833
NC_035094.1	29151348	.	C	G	.	.	MAF_INRAE=43.333
NC_035094.1	29151354	.	C	T	.	.	MAF_INRAE=43.333
NC_035094.1	29151360	.	G	T	.	.	MAF_INRAE=43.333
NC_035094.1	29151363	.	C	G	.	.	MAF_INRAE=43.333
NC_035094.1	29151382	.	C	T	.	.	MAF_INRAE=42.5
NC_035094.1	29151384	.	G	A	.	.	MAF_INRAE=42.5
NC_035094.1	29151407	.	C	A	.	.	MAF_INRAE=40.0
NC_035094.1	29151411	.	C	T	.	.	MAF_INRAE=40.0
NC_035094.1	29151412	.	C	T	.	.	MAF_INRAE=40.0
NC_035094.1	29151417	.	G	A	.	.	MAF_INRAE=39.167
NC_035094.1	29151423	.	T	C	.	.	MAF_INRAE=37.5
NC_035094.1	29151426	.	A	C	.	.	MAF_INRAE=38.333
NC_035094.1	29151447	.	A	G	.	.	MAF_INRAE=30.0
NC_035094.1	29151454	.	T	C	.	.	MAF_INRAE=25.833
NC_035094.1	29151460	.	T	C	.	.	MAF_INRAE=19.167
NC_035094.1	29151463	.	G	A	.	.	MAF_INRAE=18.333
NC_035094.1	29151477	.	G	A	.	.	MAF_INRAE=17.5
NC_035094.1	29151483	.	G	A	.	.	MAF_INRAE=13.333
NC_035094.1	29151486	.	C	A	.	.	MAF_INRAE=13.333
NC_035094.1	29151517	.	C	G	.	.	MAF_USDA=2.459
NC_035094.1	29151546	.	C	T	.	.	MAF_INRAE=22.152;MAF_USDA=20.0
NC_035094.1	29151633	.	C	T	.	.	MAF_INRAE=5.263;MAF_USDA=2.941
NC_035094.1	29151651	.	C	A	.	.	MAF_INRAE=5.263;MAF_USDA=2.941
NC_035094.1	29151763	.	C	A	.	.	MAF_INRAE=2.5;MAF_USDA=14.583
NC_035094.1	29151984	.	T	G	.	.	MAF_INRAE=5.263;MAF_USDA=1.765
NC_035094.1	29152062	.	G	C	.	.	MAF_USDA=6.471
NC_035094.1	29152185	.	A	G	.	.	MAF_USDA=2.353
NC_035094.1	29152287	.	T	A	.	.	MAF_INRAE=12.025;MAF_USDA=20.0
NC_035094.1	29152297	.	A	C	.	.	MAF_USDA=16.667
NC_035094.1	29152300	.	T	G	.	.	MAF_USDA=12.5
NC_035094.1	29152590	.	C	T	.	.	MAF_USDA=1.639
NC_035094.1	29152775	.	G	T	.	.	MAF_INRAE=5.263
NC_035094.1	29152899	.	G	T	.	.	MAF_USDA=7.647
NC_035094.1	29153034	.	A	C	.	.	MAF_INRAE=5.263;MAF_USDA=2.941
NC_035094.1	29153078	.	G	C	.	.	MAF_INRAE=5.263;MAF_USDA=2.941
NC_035094.1	29153104	.	A	G	.	.	MAF_INRAE=16.456;MAF_USDA=35.294
NC_035094.1	29153122	.	G	A	.	.	MAF_INRAE=5.263;MAF_USDA=2.941
NC_035094.1	29153163	.	C	G	.	.	MAF_INRAE=23.418;MAF_USDA=20.588
NC_035094.1	29153271	.	A	C	.	.	MAF_USDA=3.279
NC_035094.1	29153342	.	G	A	.	.	MAF_INRAE=4.167;MAF_USDA=7.647
NC_035094.1	29153472	.	G	A	.	.	MAF_INRAE=4.167;MAF_USDA=7.647
NC_035094.1	29153582	.	C	T	.	.	MAF_INRAE=23.418;MAF_USDA=21.765
NC_035094.1	29153601	.	G	A	.	.	MAF_USDA=2.459
NC_035094.1	29153686	.	T	A	.	.	MAF_INRAE=2.5;MAF_USDA=11.765
NC_035094.1	29153742	.	C	A	.	.	MAF_INRAE=12.025;MAF_USDA=1.639
NC_035094.1	29153924	.	C	T	.	.	MAF_USDA=2.459
NC_035094.1	29153965	.	C	T	.	.	MAF_USDA=3.279
NC_035094.1	29153966	.	G	A	.	.	MAF_USDA=7.647
NC_035094.1	29153979	.	C	G	.	.	MAF_USDA=2.353
NC_035094.1	29154004	.	T	C	.	.	MAF_USDA=27.059
NC_035094.1	29154019	.	C	G	.	.	MAF_USDA=2.353
NC_035094.1	29154120	.	T	C	.	.	MAF_INRAE=36.842;MAF_USDA=28.313
NC_035094.1	29154228	.	T	G	.	.	MAF_INRAE=5.263;MAF_USDA=2.459
NC_035094.1	29154354	.	G	A	.	.	MAF_INRAE=4.167;MAF_USDA=7.059
NC_035094.1	29154368	.	A	C	.	.	MAF_INRAE=4.167;MAF_USDA=12.5
NC_035094.1	29154675	.	G	T	.	.	MAF_INRAE=25.316;MAF_USDA=25.294
NC_035094.1	29154676	.	A	T	.	.	MAF_INRAE=16.667;MAF_USDA=25.294
NC_035094.1	29154702	.	T	C	.	.	MAF_INRAE=47.368;MAF_USDA=20.588
NC_035094.1	29154795	.	C	T	.	.	MAF_INRAE=23.418;MAF_USDA=20.588
NC_035094.1	29154843	.	C	G	.	.	MAF_INRAE=12.025;MAF_USDA=3.529
NC_035094.1	29154878	.	A	G	.	.	MAF_USDA=1.639
NC_035094.1	29154908	.	G	T	.	.	MAF_INRAE=23.418;MAF_USDA=22.353
NC_035094.1	29154964	.	A	T	.	.	MAF_INRAE=42.405;MAF_USDA=22.353
NC_035094.1	29155125	.	T	G	.	.	MAF_USDA=1.639
NC_035094.1	29155140	.	A	C	.	.	MAF_INRAE=2.5
NC_035094.1	29155271	.	A	G	.	.	MAF_INRAE=9.167
NC_035094.1	29155359	.	C	G	.	.	MAF_INRAE=22.785;MAF_USDA=22.353
NC_035094.1	29155368	.	T	G	.	.	MAF_INRAE=10.759;MAF_USDA=2.459
NC_035094.1	29155402	.	T	G	.	.	MAF_INRAE=15.823;MAF_USDA=2.353
NC_035094.1	29155403	.	G	A	.	.	MAF_INRAE=19.167;MAF_USDA=2.353
NC_035094.1	29155419	.	G	C	.	.	MAF_INRAE=2.5
NC_035094.1	29155465	.	G	T	.	.	MAF_USDA=2.459
NC_035094.1	29155615	.	C	T	.	.	MAF_INRAE=41.139;MAF_USDA=40.588
NC_035094.1	29155668	.	A	T	.	.	MAF_INRAE=5.263
NC_035094.1	29155676	.	A	T	.	.	MAF_INRAE=41.139;MAF_USDA=40.588
NC_035094.1	29155680	.	T	C	.	.	MAF_INRAE=2.5;MAF_USDA=11.176
NC_035094.1	29155690	.	G	A	.	.	MAF_INRAE=41.139;MAF_USDA=41.176
NC_035094.1	29155740	.	T	C	.	.	MAF_INRAE=2.5;MAF_USDA=16.667
NC_035094.1	29155869	.	T	G	.	.	MAF_USDA=1.639
NC_035094.1	29155883	.	A	T	.	.	MAF_INRAE=24.051;MAF_USDA=21.176
NC_035094.1	29155978	.	A	C	.	.	MAF_INRAE=44.937;MAF_USDA=28.824
NC_035094.1	29155985	.	T	C	.	.	MAF_INRAE=20.253;MAF_USDA=12.941
NC_035094.1	29156064	.	C	A	.	.	MAF_INRAE=5.263;MAF_USDA=2.381
NC_035094.1	29156108	.	T	A	.	.	MAF_INRAE=2.5;MAF_USDA=11.765
NC_035094.1	29156127	.	C	A	.	.	MAF_INRAE=4.167;MAF_USDA=8.235
NC_035094.1	29156193	.	A	C	.	.	MAF_INRAE=2.5
NC_035094.1	29156196	.	G	T	.	.	MAF_INRAE=41.139;MAF_USDA=41.765
NC_035094.1	29156227	.	G	A	.	.	MAF_INRAE=1.667;MAF_USDA=12.353
NC_035094.1	29156239	.	T	G	.	.	MAF_INRAE=4.167;MAF_USDA=7.059
NC_035094.1	29156279	.	T	C	.	.	MAF_USDA=1.695
NC_035094.1	29156311	.	C	T	.	.	MAF_INRAE=21.519;MAF_USDA=18.824
NC_035094.1	29156343	.	C	T	.	.	MAF_USDA=1.639
NC_035094.1	29156377	.	A	T,*	.	.	MAF_INRAE=36.842
NC_035094.1	29156378	.	A	T	.	.	MAF_USDA=10.417
NC_035094.1	29156379	.	A	T	.	.	MAF_USDA=27.083
NC_035094.1	29156380	.	A	T	.	.	MAF_USDA=45.833
NC_035094.1	29156597	.	A	G	.	.	MAF_INRAE=5.263;MAF_USDA=4.098
NC_035094.1	29156651	.	T	G	.	.	MAF_INRAE=5.0;MAF_USDA=11.765
NC_035094.1	29156655	.	G	A	.	.	MAF_USDA=2.459
NC_035094.1	29156658	.	G	A	.	.	MAF_INRAE=23.418;MAF_USDA=20.588
NC_035094.1	29156739	.	T	C	.	.	MAF_INRAE=17.722;MAF_USDA=40.588
NC_035094.1	29156853	.	C	T	.	.	MAF_INRAE=41.772;MAF_USDA=42.941
NC_035094.1	29156917	.	G	T	.	.	MAF_INRAE=15.823;MAF_USDA=2.353
NC_035094.1	29156933	.	G	T	.	.	MAF_INRAE=20.253;MAF_USDA=12.353
NC_035094.1	29157098	.	T	C	.	.	MAF_INRAE=16.456;MAF_USDA=35.294
NC_035094.1	29157190	.	G	A	.	.	MAF_INRAE=41.139;MAF_USDA=24.706
NC_035094.1	29157193	.	C	T	.	.	MAF_INRAE=36.667;MAF_USDA=40.588
NC_035094.1	29157251	.	C	T	.	.	MAF_INRAE=23.418;MAF_USDA=20.588
NC_035094.1	29157400	.	G	T	.	.	MAF_INRAE=4.167;MAF_USDA=12.5
NC_035094.1	29157412	.	C	A	.	.	MAF_INRAE=22.785;MAF_USDA=20.588
NC_035094.1	29157610	.	T	A	.	.	MAF_INRAE=4.167;MAF_USDA=8.235
NC_035094.1	29157693	.	C	A	.	.	MAF_INRAE=2.5;MAF_USDA=12.353
NC_035094.1	29157717	.	C	T	.	.	MAF_INRAE=41.772;MAF_USDA=41.176
NC_035094.1	29157718	.	C	A	.	.	MAF_INRAE=35.0;MAF_USDA=40.588
NC_035094.1	29157729	.	A	C	.	.	MAF_USDA=4.118
NC_035094.1	29157763	.	G	A	.	.	MAF_INRAE=2.5
NC_035094.1	29158125	.	C	T	.	.	MAF_USDA=6.557
NC_035094.1	29158300	.	G	T	.	.	MAF_USDA=3.279
NC_035094.1	29158337	.	T	C,A	.	.	MAF_INRAE=5.263
NC_035094.1	29158392	.	G	A	.	.	MAF_USDA=7.377
NC_035094.1	29158474	.	T	A	.	.	MAF_USDA=6.557
NC_035094.1	29158550	.	G	T	.	.	MAF_USDA=3.279
NC_035094.1	29158654	.	C	T	.	.	MAF_INRAE=41.139;MAF_USDA=41.765
NC_035094.1	29158678	.	A	G	.	.	MAF_INRAE=17.722;MAF_USDA=38.235
NC_035094.1	29158785	.	T	C	.	.	MAF_INRAE=2.5;MAF_USDA=16.667
NC_035094.1	29158810	.	A	T	.	.	MAF_USDA=2.459
NC_035094.1	29158822	.	G	A	.	.	MAF_INRAE=4.167;MAF_USDA=12.5
NC_035094.1	29158829	.	G	A	.	.	MAF_USDA=5.882
NC_035094.1	29158844	.	G	A	.	.	MAF_INRAE=44.937;MAF_USDA=41.667
NC_035094.1	29158865	.	C	T	.	.	MAF_USDA=1.639
NC_035094.1	29158866	.	G	A	.	.	MAF_USDA=3.279
NC_035094.1	29158890	.	G	A	.	.	MAF_INRAE=41.139;MAF_USDA=41.176
NC_035094.1	29158910	.	C	G	.	.	MAF_INRAE=41.139;MAF_USDA=41.176
NC_035094.1	29158992	.	G	A	.	.	MAF_INRAE=5.263;MAF_USDA=2.353
NC_035094.1	29159055	.	T	G	.	.	MAF_INRAE=12.658;MAF_USDA=27.647
NC_035094.1	29159109	.	C	A	.	.	MAF_INRAE=36.842;MAF_USDA=41.176
NC_035094.1	29159206	.	C	T	.	.	MAF_INRAE=41.139;MAF_USDA=40.588
NC_035094.1	29159241	.	G	C	.	.	MAF_USDA=1.639
NC_035094.1	29159248	.	C	T	.	.	MAF_INRAE=44.937;MAF_USDA=28.235
NC_035094.1	29159319	.	G	T	.	.	MAF_INRAE=41.139;MAF_USDA=41.176
NC_035094.1	29159321	.	G	A	.	.	MAF_INRAE=14.167
NC_035094.1	29159323	.	G	A	.	.	MAF_INRAE=2.5
NC_035094.1	29159339	.	A	G	.	.	MAF_USDA=2.459
NC_035094.1	29159415	.	C	G	.	.	MAF_INRAE=4.167;MAF_USDA=12.5
NC_035094.1	29159417	.	T	C	.	.	MAF_INRAE=4.167;MAF_USDA=12.5
NC_035094.1	29159504	.	C	A	.	.	MAF_INRAE=2.5;MAF_USDA=12.353
NC_035094.1	29159505	.	C	T	.	.	MAF_INRAE=2.5;MAF_USDA=12.353
NC_035094.1	29159578	.	A	T	.	.	MAF_INRAE=2.5;MAF_USDA=16.667
NC_035094.1	29159580	.	T	G	.	.	MAF_INRAE=4.167
NC_035094.1	29159586	.	T	G	.	.	MAF_USDA=1.639
NC_035094.1	29159599	.	A	G	.	.	MAF_INRAE=17.722;MAF_USDA=37.647
NC_035094.1	29159602	.	C	T	.	.	MAF_INRAE=15.833;MAF_USDA=20.588
NC_035094.1	29159633	.	A	T	.	.	MAF_INRAE=41.139;MAF_USDA=41.176
NC_035094.1	29159670	.	C	A	.	.	MAF_INRAE=5.696;MAF_USDA=2.941
NC_035094.1	29159732	.	G	T	.	.	MAF_INRAE=22.785;MAF_USDA=20.588
NC_035094.1	29159764	.	T	C	.	.	MAF_INRAE=2.5;MAF_USDA=12.941
NC_035094.1	29160074	.	G	T	.	.	MAF_USDA=1.639
NC_035094.1	29160078	.	A	T	.	.	MAF_INRAE=41.139;MAF_USDA=41.765
NC_035094.1	29160233	.	C	G	.	.	MAF_USDA=1.639
NC_035094.1	29160236	.	C	T	.	.	MAF_INRAE=23.418;MAF_USDA=20.0
NC_035094.1	29160260	.	T	C	.	.	MAF_INRAE=41.139;MAF_USDA=41.176
NC_035094.1	29160389	.	C	T	.	.	MAF_INRAE=5.263;MAF_USDA=2.941
NC_035094.1	29160552	.	G	T	.	.	MAF_INRAE=5.263;MAF_USDA=2.941
NC_035094.1	29160554	.	C	A	.	.	MAF_USDA=2.941
NC_035094.1	29160555	.	C	A	.	.	MAF_INRAE=5.0;MAF_USDA=12.941
NC_035094.1	29160596	.	G	T	.	.	MAF_INRAE=7.595;MAF_USDA=22.917
NC_035094.1	29160634	.	T	A	.	.	MAF_USDA=1.639
NC_035094.1	29160658	.	G	C	.	.	MAF_USDA=6.557
NC_035094.1	29160738	.	C	A	.	.	MAF_USDA=2.353
NC_035094.1	29160754	.	T	G	.	.	MAF_USDA=1.639
NC_035094.1	29160812	.	T	G	.	.	MAF_INRAE=41.139;MAF_USDA=40.588
NC_035094.1	29160914	.	C	T	.	.	MAF_INRAE=22.785;MAF_USDA=22.353
NC_035094.1	29160985	.	T	C	.	.	MAF_USDA=6.471
NC_035094.1	29161082	.	C	A	.	.	MAF_INRAE=2.5;MAF_USDA=11.765
NC_035094.1	29161083	.	G	C	.	.	MAF_INRAE=2.5;MAF_USDA=16.667
NC_035094.1	29161133	.	T	G	.	.	MAF_INRAE=41.139;MAF_USDA=41.176
NC_035094.1	29161184	.	C	T	.	.	MAF_INRAE=12.658;MAF_USDA=5.738
NC_035094.1	29161236	.	T	A	.	.	MAF_INRAE=34.167;MAF_USDA=47.917
NC_035094.1	29161249	.	T	A	.	.	MAF_INRAE=44.937;MAF_USDA=28.824
NC_035094.1	29161353	.	T	C	.	.	MAF_INRAE=12.025;MAF_USDA=1.765
NC_035094.1	29161358	.	G	A	.	.	MAF_INRAE=23.418;MAF_USDA=20.588
NC_035094.1	29161370	.	C	A	.	.	MAF_INRAE=23.418;MAF_USDA=20.588
NC_035094.1	29161445	.	C	G	.	.	MAF_INRAE=5.263;MAF_USDA=1.639
NC_035094.1	29161526	.	T	G	.	.	MAF_INRAE=41.139;MAF_USDA=42.353
NC_035094.1	29161546	.	C	T	.	.	MAF_INRAE=50.0;MAF_USDA=41.071
NC_035094.1	29161600	.	A	G	.	.	MAF_INRAE=16.456;MAF_USDA=33.529
NC_035094.1	29161635	.	G	T	.	.	MAF_INRAE=5.263;MAF_USDA=8.197
NC_035094.1	29161682	.	T	C	.	.	MAF_INRAE=4.167;MAF_USDA=7.059
NC_035094.1	29161802	.	T	G	.	.	MAF_INRAE=38.608;MAF_USDA=44.118
NC_035094.1	29162165	.	A	C	.	.	MAF_INRAE=12.025;MAF_USDA=28.235
NC_035094.1	29162168	.	C	T	.	.	MAF_INRAE=34.167;MAF_USDA=45.294
NC_035094.1	29162364	.	T	C	.	.	MAF_INRAE=38.608;MAF_USDA=46.471
NC_035094.1	29162370	.	C	A	.	.	MAF_INRAE=5.263;MAF_USDA=1.765
NC_035094.1	29162426	.	G	C	.	.	MAF_INRAE=37.342;MAF_USDA=47.647
NC_035094.1	29162477	.	G	A	.	.	MAF_INRAE=5.263;MAF_USDA=1.765
NC_035094.1	29162501	.	C	T	.	.	MAF_INRAE=38.608;MAF_USDA=45.882
NC_035094.1	29162656	.	G	T	.	.	MAF_INRAE=5.263;MAF_USDA=10.0
NC_035094.1	29162668	.	A	T	.	.	MAF_INRAE=5.263;MAF_USDA=2.941
NC_035094.1	29162683	.	A	C	.	.	MAF_INRAE=5.263
NC_035094.1	29162701	.	G	C	.	.	MAF_INRAE=22.152;MAF_USDA=19.412
NC_035094.1	29162727	.	C	T	.	.	MAF_USDA=2.459
NC_035094.1	29162868	.	T	A	.	.	MAF_INRAE=38.608;MAF_USDA=45.882
NC_035094.1	29162906	.	G	C	.	.	MAF_INRAE=5.263;MAF_USDA=1.639
NC_035094.1	29162954	.	G	T	.	.	MAF_INRAE=16.456;MAF_USDA=34.706
NC_035094.1	29163043	.	T	G	.	.	MAF_USDA=1.639
NC_035094.1	29163058	.	G	A	.	.	MAF_INRAE=5.263;MAF_USDA=1.639
NC_035094.1	29163060	.	G	A	.	.	MAF_INRAE=43.038;MAF_USDA=23.529
NC_035094.1	29163092	.	T	C	.	.	MAF_INRAE=12.025;MAF_USDA=4.167
NC_035094.1	29163115	.	C	T	.	.	MAF_INRAE=2.5
NC_035094.1	29163140	.	A	G	.	.	MAF_INRAE=43.038;MAF_USDA=22.353
NC_035094.1	29163171	.	C	G	.	.	MAF_USDA=3.279
NC_035094.1	29163177	.	A	C	.	.	MAF_INRAE=12.025;MAF_USDA=20.0
NC_035094.1	29163318	.	C	A	.	.	MAF_USDA=1.639
NC_035094.1	29163381	.	A	T	.	.	MAF_INRAE=22.152;MAF_USDA=21.765
NC_035094.1	29163586	.	T	G	.	.	MAF_INRAE=38.608;MAF_USDA=42.353
NC_035094.1	29163745	.	G	T	.	.	MAF_INRAE=2.5
NC_035094.1	29163803	.	G	T	.	.	MAF_INRAE=12.658;MAF_USDA=6.557
NC_035094.1	29164016	.	G	A	.	.	MAF_INRAE=13.291;MAF_USDA=6.471
NC_035094.1	29164089	.	C	A	.	.	MAF_USDA=1.765
NC_035094.1	29164104	.	A	G	.	.	MAF_INRAE=39.241;MAF_USDA=43.529
NC_035094.1	29164119	.	G	C	.	.	MAF_USDA=1.639
NC_035094.1	29164142	.	A	C	.	.	MAF_INRAE=12.025;MAF_USDA=26.471
NC_035094.1	29164233	.	T	C	.	.	MAF_INRAE=14.167
NC_035094.1	29164276	.	A	T	.	.	MAF_USDA=2.459
NC_035094.1	29164282	.	C	T	.	.	MAF_INRAE=42.405;MAF_USDA=41.667
NC_035094.1	29164322	.	A	G	.	.	MAF_USDA=2.459
NC_035094.1	29164356	.	T	A	.	.	MAF_INRAE=4.167;MAF_USDA=6.471
NC_035094.1	29164399	.	T	A	.	.	MAF_USDA=4.098
NC_035094.1	29164404	.	G	C	.	.	MAF_INRAE=38.608;MAF_USDA=42.941
NC_035094.1	29164578	.	G	A	.	.	MAF_USDA=10.0
NC_035094.1	29164650	.	G	A	.	.	MAF_INRAE=4.167;MAF_USDA=7.059
NC_035094.1	29164659	.	C	A	.	.	MAF_USDA=4.098
NC_035094.1	29164714	.	T	A	.	.	MAF_INRAE=3.165;MAF_USDA=11.176
NC_035094.1	29164814	.	C	G	.	.	MAF_INRAE=2.5
NC_035094.1	29165067	.	G	T	.	.	MAF_INRAE=21.519;MAF_USDA=21.765
NC_035094.1	29165077	.	C	G	.	.	MAF_USDA=2.459
NC_035094.1	29165082	.	C	T	.	.	MAF_INRAE=4.167;MAF_USDA=7.059
NC_035094.1	29165098	.	G	T	.	.	MAF_INRAE=5.263;MAF_USDA=4.167
NC_035094.1	29165154	.	A	G	.	.	MAF_USDA=4.098
NC_035094.1	29165242	.	T	C	.	.	MAF_INRAE=2.5;MAF_USDA=10.588
NC_035094.1	29165274	.	A	G	.	.	MAF_INRAE=8.861;MAF_USDA=1.765
NC_035094.1	29165278	.	C	G	.	.	MAF_USDA=6.471
NC_035094.1	29165312	.	A	G	.	.	MAF_INRAE=16.456;MAF_USDA=34.706
NC_035094.1	29165371	.	T	A	.	.	MAF_USDA=3.279
NC_035094.1	29165378	.	G	A	.	.	MAF_INRAE=16.456;MAF_USDA=32.941
NC_035094.1	29165388	.	A	T	.	.	MAF_USDA=1.639
NC_035094.1	29165412	.	T	A	.	.	MAF_USDA=8.824
NC_035094.1	29165419	.	T	C	.	.	MAF_USDA=1.639
NC_035094.1	29165470	.	C	T	.	.	MAF_INRAE=22.152;MAF_USDA=21.176
NC_035094.1	29165474	.	C	T	.	.	MAF_INRAE=5.263;MAF_USDA=2.353
NC_035094.1	29165501	.	A	C	.	.	MAF_INRAE=17.089;MAF_USDA=32.738
NC_035094.1	29165529	.	C	T	.	.	MAF_INRAE=43.038;MAF_USDA=30.0
NC_035094.1	29165530	.	G	A	.	.	MAF_INRAE=4.167;MAF_USDA=7.059
NC_035094.1	29165541	.	G	A	.	.	MAF_USDA=1.639
NC_035094.1	29165619	.	A	G	.	.	MAF_INRAE=22.152;MAF_USDA=20.833
NC_035094.1	29165643	.	C	A	.	.	MAF_INRAE=18.333;MAF_USDA=22.917
NC_035094.1	29165949	.	G	A	.	.	MAF_USDA=6.25
NC_035094.1	29166008	.	C	T	.	.	MAF_INRAE=12.658;MAF_USDA=6.557
NC_035094.1	29166155	.	C	A	.	.	MAF_INRAE=5.696;MAF_USDA=2.941
NC_035094.1	29166215	.	A	T	.	.	MAF_USDA=2.459
NC_035094.1	29166216	.	T	C	.	.	MAF_INRAE=12.025;MAF_USDA=27.059
NC_035094.1	29166348	.	T	C	.	.	MAF_USDA=7.647
NC_035094.1	29166415	.	G	A	.	.	MAF_USDA=1.639
NC_035094.1	29166432	.	A	C	.	.	MAF_USDA=1.639
NC_035094.1	29166602	.	A	G	.	.	MAF_INRAE=43.038;MAF_USDA=30.357
NC_035094.1	29166604	.	C	T	.	.	MAF_USDA=2.5
NC_035094.1	29166906	.	G	T	.	.	MAF_INRAE=1.667
NC_035094.1	29166952	.	T	A	.	.	MAF_USDA=31.25
NC_035094.1	29167057	.	G	A	.	.	MAF_USDA=1.667
NC_035094.1	29167066	.	A	C	.	.	MAF_INRAE=3.797;MAF_USDA=6.557
NC_035094.1	29167068	.	C	T	.	.	MAF_INRAE=1.667;MAF_USDA=4.918
NC_035094.1	29167156	.	T	G	.	.	MAF_USDA=1.639
NC_035094.1	29167289	.	A	C	.	.	MAF_USDA=2.353
NC_035094.1	29167360	.	T	A	.	.	MAF_INRAE=19.62;MAF_USDA=22.024
NC_035094.1	29167377	.	G	T	.	.	MAF_INRAE=5.263;MAF_USDA=10.714
NC_035094.1	29167418	.	A	G	.	.	MAF_INRAE=36.842;MAF_USDA=30.357
NC_035094.1	29169014	.	C	T	.	.	MAF_USDA=45.652
NC_035094.1	29169067	.	G	T	.	.	MAF_USDA=39.13
NC_035094.1	29169090	.	G	T	.	.	MAF_USDA=41.667
NC_035094.1	29169123	.	T	C	.	.	MAF_USDA=10.417
NC_035094.1	29169179	.	G	C	.	.	MAF_INRAE=47.368;MAF_USDA=31.25
NC_035094.1	29169289	.	T	C	.	.	MAF_INRAE=25.949;MAF_USDA=35.294
NC_035094.1	29169356	.	C	A	.	.	MAF_INRAE=5.263;MAF_USDA=1.639
NC_035094.1	29169437	.	T	C	.	.	MAF_INRAE=2.5;MAF_USDA=4.098
NC_035094.1	29169632	.	T	C	.	.	MAF_USDA=22.941
NC_035094.1	29169687	.	A	G	.	.	MAF_USDA=28.235
NC_035094.1	29169721	.	G	A	.	.	MAF_USDA=7.647
NC_035094.1	29169788	.	T	C	.	.	MAF_USDA=13.095
NC_035094.1	29169801	.	A	G	.	.	MAF_INRAE=5.263;MAF_USDA=1.786
NC_035094.1	29169942	.	C	T	.	.	MAF_INRAE=5.263
NC_035094.1	29170107	.	G	C	.	.	MAF_USDA=5.294
NC_035094.1	29170124	.	G	T	.	.	MAF_INRAE=17.722;MAF_USDA=8.197
NC_035094.1	29170213	.	C	T	.	.	MAF_INRAE=22.152;MAF_USDA=22.941
NC_035094.1	29170369	.	T	C	.	.	MAF_INRAE=26.582;MAF_USDA=35.119
NC_035094.1	29170490	.	C	T	.	.	MAF_INRAE=2.5
NC_035094.1	29170494	.	C	A	.	.	MAF_INRAE=26.582;MAF_USDA=34.706
NC_035094.1	29170590	.	C	A	.	.	MAF_USDA=1.639
NC_035094.1	29170613	.	T	G	.	.	MAF_INRAE=15.833
NC_035094.1	29170675	.	G	A	.	.	MAF_INRAE=43.671
NC_035094.1	29170780	.	G	A	.	.	MAF_USDA=6.471
NC_035094.1	29170923	.	C	A	.	.	MAF_USDA=4.098
NC_035094.1	29171001	.	C	T	.	.	MAF_INRAE=2.5
NC_035094.1	29171021	.	A	G	.	.	MAF_USDA=1.639
NC_035094.1	29171155	.	G	T	.	.	MAF_USDA=3.279
NC_035094.1	29171207	.	C	T	.	.	MAF_INRAE=8.228;MAF_USDA=8.235
NC_035094.1	29171372	.	C	T	.	.	MAF_INRAE=22.152;MAF_USDA=22.941
NC_035094.1	29171432	.	G	A	.	.	MAF_USDA=2.459
NC_035094.1	29171461	.	G	A	.	.	MAF_INRAE=7.595;MAF_USDA=8.235
NC_035094.1	29171472	.	A	G	.	.	MAF_INRAE=43.038;MAF_USDA=30.588
NC_035094.1	29171476	.	T	C	.	.	MAF_INRAE=14.167;MAF_USDA=27.059
NC_035094.1	29171592	.	A	G	.	.	MAF_INRAE=22.152;MAF_USDA=21.765
NC_035094.1	29171619	.	C	A	.	.	MAF_INRAE=2.5
NC_035094.1	29171687	.	C	G	.	.	MAF_INRAE=2.5
NC_035094.1	29171867	.	C	T	.	.	MAF_INRAE=12.025;MAF_USDA=4.118
NC_035094.1	29171870	.	G	A	.	.	MAF_INRAE=22.152;MAF_USDA=21.765
NC_035094.1	29171875	.	G	A	.	.	MAF_INRAE=4.167;MAF_USDA=14.583
NC_035094.1	29171885	.	G	A	.	.	MAF_INRAE=2.5
NC_035094.1	29171896	.	C	A	.	.	MAF_INRAE=12.658;MAF_USDA=27.059
NC_035094.1	29171961	.	T	A	.	.	MAF_INRAE=43.671;MAF_USDA=30.588
NC_035094.1	29172313	.	C	T	.	.	MAF_INRAE=13.924;MAF_USDA=17.213
NC_035094.1	29172356	.	T	G	.	.	MAF_INRAE=4.167;MAF_USDA=12.5
NC_035094.1	29172388	.	G	A	.	.	MAF_USDA=6.557
NC_035094.1	29172406	.	C	T	.	.	MAF_INRAE=5.263;MAF_USDA=10.588
NC_035094.1	29172445	.	G	C	.	.	MAF_INRAE=4.167;MAF_USDA=7.059
NC_035094.1	29172470	.	C	A	.	.	MAF_INRAE=43.038;MAF_USDA=22.941
NC_035094.1	29172499	.	A	T	.	.	MAF_INRAE=43.038;MAF_USDA=30.588
NC_035094.1	29172532	.	T	C	.	.	MAF_INRAE=12.025;MAF_USDA=20.588
NC_035094.1	29172610	.	C	T	.	.	MAF_INRAE=5.263
NC_035094.1	29172621	.	G	A	.	.	MAF_USDA=1.639
NC_035094.1	29172647	.	G	A	.	.	MAF_USDA=4.918
NC_035094.1	29172667	.	T	A	.	.	MAF_USDA=1.639
NC_035094.1	29172764	.	C	A	.	.	MAF_INRAE=4.43;MAF_USDA=12.941
NC_035094.1	29172770	.	A	G	.	.	MAF_INRAE=3.165;MAF_USDA=1.765
NC_035094.1	29172932	.	G	A	.	.	MAF_INRAE=2.5
NC_035094.1	29172994	.	C	A	.	.	MAF_USDA=1.639
NC_035094.1	29173099	.	C	T	.	.	MAF_INRAE=7.595;MAF_USDA=8.235
NC_035094.1	29173182	.	G	A	.	.	MAF_INRAE=5.263;MAF_USDA=1.765
NC_035094.1	29173264	.	A	G	.	.	MAF_INRAE=5.263;MAF_USDA=1.765
NC_035094.1	29173307	.	A	G	.	.	MAF_INRAE=12.658;MAF_USDA=13.115
NC_035094.1	29173374	.	A	T	.	.	MAF_USDA=1.639
NC_035094.1	29173507	.	A	G	.	.	MAF_INRAE=22.152;MAF_USDA=21.765
NC_035094.1	29173525	.	G	A	.	.	MAF_USDA=2.083
NC_035094.1	29173567	.	C	T	.	.	MAF_INRAE=22.152;MAF_USDA=21.765
NC_035094.1	29173593	.	G	T	.	.	MAF_INRAE=5.263
NC_035094.1	29173599	.	C	A	.	.	MAF_INRAE=22.152;MAF_USDA=22.941
NC_035094.1	29173606	.	C	T	.	.	MAF_INRAE=4.43;MAF_USDA=12.353
NC_035094.1	29173621	.	G	A	.	.	MAF_USDA=1.639
NC_035094.1	29173697	.	G	A	.	.	MAF_USDA=1.639
NC_035094.1	29173705	.	C	A	.	.	MAF_INRAE=12.658;MAF_USDA=3.279
NC_035094.1	29173917	.	A	G	.	.	MAF_USDA=18.235
NC_035094.1	29173996	.	C	T	.	.	MAF_INRAE=22.152;MAF_USDA=21.176
NC_035094.1	29174031	.	G	T	.	.	MAF_USDA=1.639
NC_035094.1	29174147	.	G	A	.	.	MAF_INRAE=5.263;MAF_USDA=1.765
NC_035094.1	29174374	.	C	A	.	.	MAF_USDA=1.667
NC_035094.1	29174406	.	T	C	.	.	MAF_USDA=15.476
NC_035094.1	29174994	.	T	A	.	.	MAF_USDA=22.917
NC_035094.1	29175019	.	G	T	.	.	MAF_INRAE=5.263;MAF_USDA=1.667
NC_035094.1	29175039	.	A	C	.	.	MAF_USDA=5.833
NC_035094.1	29175049	.	A	G	.	.	MAF_USDA=7.738
NC_035094.1	29175233	.	A	T	.	.	MAF_INRAE=25.316;MAF_USDA=28.824
NC_035094.1	29175261	.	G	T	.	.	MAF_INRAE=8.861;MAF_USDA=4.706
NC_035094.1	29175455	.	A	C	.	.	MAF_INRAE=5.263;MAF_USDA=5.882
NC_035094.1	29175473	.	A	G	.	.	MAF_USDA=1.639
NC_035094.1	29175476	.	T	G	.	.	MAF_USDA=1.639
NC_035094.1	29175544	.	T	A	.	.	MAF_USDA=4.918
NC_035094.1	29175682	.	C	T	.	.	MAF_INRAE=25.949;MAF_USDA=29.412
NC_035094.1	29175780	.	G	C	.	.	MAF_USDA=13.934
NC_035094.1	29175876	.	T	G	.	.	MAF_INRAE=3.165;MAF_USDA=5.882
NC_035094.1	29175884	.	G	A	.	.	MAF_INRAE=2.5
NC_035094.1	29175976	.	G	T	.	.	MAF_INRAE=12.025;MAF_USDA=1.639
NC_035094.1	29175984	.	C	A	.	.	MAF_INRAE=5.263
NC_035094.1	29176053	.	A	G	.	.	MAF_INRAE=22.152;MAF_USDA=21.765
NC_035094.1	29176122	.	C	A	.	.	MAF_INRAE=4.167;MAF_USDA=12.5
NC_035094.1	29176222	.	C	T	.	.	MAF_USDA=4.918
NC_035094.1	29176243	.	T	A	.	.	MAF_USDA=2.459
NC_035094.1	29176262	.	G	T	.	.	MAF_INRAE=2.5;MAF_USDA=4.918
NC_035094.1	29176426	.	G	T	.	.	MAF_USDA=3.333
NC_035094.1	29176439	.	T	G	.	.	MAF_INRAE=2.5;MAF_USDA=4.918
NC_035094.1	29176559	.	A	C	.	.	MAF_USDA=16.393
NC_035094.1	29176593	.	A	C	.	.	MAF_INRAE=39.873;MAF_USDA=34.118
NC_035094.1	29176618	.	A	C	.	.	MAF_INRAE=2.5;MAF_USDA=5.738
NC_035094.1	29176619	.	A	C	.	.	MAF_INRAE=12.658;MAF_USDA=6.557
NC_035094.1	29176673	.	T	C	.	.	MAF_INRAE=13.291;MAF_USDA=35.294
NC_035094.1	29176741	.	C	T	.	.	MAF_INRAE=22.152;MAF_USDA=22.941
NC_035094.1	29176742	.	A	G	.	.	MAF_INRAE=14.167;MAF_USDA=35.294
NC_035094.1	29176759	.	T	A	.	.	MAF_INRAE=2.5;MAF_USDA=4.918
NC_035094.1	29176780	.	T	A	.	.	MAF_INRAE=15.19;MAF_USDA=6.25
NC_035094.1	29176865	.	G	A	.	.	MAF_INRAE=3.333
NC_035094.1	29176925	.	G	A	.	.	MAF_INRAE=22.152;MAF_USDA=22.353
NC_035094.1	29176953	.	T	C	.	.	MAF_INRAE=17.722;MAF_USDA=42.353
NC_035094.1	29176993	.	G	A	.	.	MAF_USDA=1.639
NC_035094.1	29177014	.	C	A	.	.	MAF_INRAE=39.873;MAF_USDA=36.471
NC_035094.1	29177039	.	A	G	.	.	MAF_INRAE=5.263
NC_035094.1	29177075	.	T	C	.	.	MAF_INRAE=2.5
NC_035094.1	29177112	.	T	A	.	.	MAF_USDA=5.882
NC_035094.1	29177125	.	C	T	.	.	MAF_INRAE=22.152;MAF_USDA=24.118
NC_035094.1	29177153	.	G	A	.	.	MAF_USDA=2.459
NC_035094.1	29177365	.	T	A	.	.	MAF_USDA=5.738
NC_035094.1	29177405	.	A	T	.	.	MAF_INRAE=5.263;MAF_USDA=2.353
NC_035094.1	29177495	.	A	C	.	.	MAF_INRAE=30.38;MAF_USDA=41.176
NC_035094.1	29177525	.	T	A	.	.	MAF_INRAE=5.263;MAF_USDA=2.353
NC_035094.1	29177582	.	C	T	.	.	MAF_INRAE=41.772;MAF_USDA=31.765
NC_035094.1	29177609	.	G	C	.	.	MAF_USDA=1.639
NC_035094.1	29177814	.	G	A	.	.	MAF_INRAE=2.5
NC_035094.1	29177858	.	C	T	.	.	MAF_INRAE=42.105;MAF_USDA=35.119
NC_035094.1	29177873	.	A	T	.	.	MAF_USDA=45.833
NC_035094.1	29177880	.	G	C	.	.	MAF_INRAE=7.595;MAF_USDA=7.647
NC_035094.1	29177898	.	T	C	.	.	MAF_INRAE=3.333;MAF_USDA=2.5
NC_035094.1	29177913	.	C	A	.	.	MAF_INRAE=5.263;MAF_USDA=1.765
NC_035094.1	29177940	.	G	A	.	.	MAF_USDA=5.738
NC_035094.1	29177967	.	C	T	.	.	MAF_INRAE=22.152;MAF_USDA=22.353
NC_035094.1	29178048	.	G	A	.	.	MAF_INRAE=5.263;MAF_USDA=1.765
NC_035094.1	29178137	.	G	A	.	.	MAF_INRAE=43.671;MAF_USDA=27.976
NC_035094.1	29178164	.	C	T	.	.	MAF_INRAE=2.5
NC_035094.1	29178301	.	A	G	.	.	MAF_USDA=1.639
NC_035094.1	29178324	.	T	C	.	.	MAF_INRAE=13.924;MAF_USDA=18.033
NC_035094.1	29178391	.	C	A	.	.	MAF_INRAE=40.506;MAF_USDA=34.118
NC_035094.1	29178410	.	C	T	.	.	MAF_INRAE=4.167;MAF_USDA=7.059
NC_035094.1	29178419	.	A	G	.	.	MAF_USDA=3.279
NC_035094.1	29178467	.	C	G	.	.	MAF_INRAE=5.263;MAF_USDA=1.765
NC_035094.1	29178471	.	A	C	.	.	MAF_USDA=10.588
NC_035094.1	29178528	.	T	C	.	.	MAF_INRAE=12.025;MAF_USDA=8.333
NC_035094.1	29178546	.	A	G	.	.	MAF_INRAE=12.025;MAF_USDA=24.118
NC_035094.1	29178550	.	T	G	.	.	MAF_USDA=1.639
NC_035094.1	29178613	.	T	A	.	.	MAF_USDA=47.917
NC_035094.1	29178663	.	C	A	.	.	MAF_INRAE=14.167;MAF_USDA=32.941
NC_035094.1	29178773	.	T	G	.	.	MAF_INRAE=34.81;MAF_USDA=26.471
NC_035094.1	29178790	.	T	A	.	.	MAF_USDA=2.459
NC_035094.1	29178879	.	G	T	.	.	MAF_USDA=3.279
NC_035094.1	29178974	.	T	A	.	.	MAF_INRAE=41.772;MAF_USDA=31.176
NC_035094.1	29179024	.	G	A	.	.	MAF_USDA=47.917
NC_035094.1	29179104	.	G	A	.	.	MAF_USDA=2.353
NC_035094.1	29179390	.	A	T	.	.	MAF_INRAE=41.772;MAF_USDA=32.353
NC_035094.1	29179421	.	C	A	.	.	MAF_INRAE=41.772;MAF_USDA=32.353
NC_035094.1	29179649	.	A	C	.	.	MAF_INRAE=41.772;MAF_USDA=32.353
NC_035094.1	29179686	.	A	G	.	.	MAF_INRAE=41.772;MAF_USDA=31.765
NC_035094.1	29179884	.	C	T	.	.	MAF_INRAE=26.582;MAF_USDA=30.0
NC_035094.1	29179956	.	C	A	.	.	MAF_INRAE=26.582;MAF_USDA=30.0
NC_035094.1	29179974	.	G	A	.	.	MAF_INRAE=5.263;MAF_USDA=4.167
NC_035094.1	29179979	.	C	T	.	.	MAF_INRAE=5.263;MAF_USDA=1.765
NC_035094.1	29179985	.	T	C	.	.	MAF_INRAE=7.595;MAF_USDA=8.235
NC_035094.1	29180002	.	G	C	.	.	MAF_USDA=2.459
NC_035094.1	29180341	.	T	A	.	.	MAF_INRAE=10.526;MAF_USDA=30.0
NC_035094.1	29180347	.	G	T	.	.	MAF_INRAE=27.215;MAF_USDA=36.471
NC_035094.1	29180391	.	T	C	.	.	MAF_INRAE=5.263;MAF_USDA=2.353
NC_035094.1	29180413	.	C	A	.	.	MAF_USDA=39.583
NC_035094.1	29180415	.	C	A	.	.	MAF_INRAE=41.772;MAF_USDA=47.917
NC_035094.1	29180431	.	G	A	.	.	MAF_INRAE=27.848;MAF_USDA=36.905
NC_035094.1	29180477	.	A	G	.	.	MAF_USDA=9.836
NC_035094.1	29180515	.	G	A	.	.	MAF_INRAE=10.526;MAF_USDA=30.952
NC_035094.1	29181098	.	G	A	.	.	MAF_USDA=6.25
NC_035094.1	29181196	.	G	A	.	.	MAF_INRAE=10.526;MAF_USDA=22.917
NC_035094.1	29181286	.	G	T	.	.	MAF_USDA=2.5
NC_035094.1	29181419	.	C	A	.	.	MAF_USDA=12.5
NC_035094.1	29181534	.	T	G	.	.	MAF_USDA=31.25
NC_035094.1	29181537	.	T	C	.	.	MAF_USDA=33.333
NC_035094.1	29181640	.	C	A	.	.	MAF_USDA=6.25
NC_035094.1	29181743	.	C	G	.	.	MAF_USDA=1.639
NC_035094.1	29181879	.	C	T	.	.	MAF_INRAE=41.772;MAF_USDA=31.176
NC_035094.1	29181905	.	C	T	.	.	MAF_INRAE=41.772;MAF_USDA=31.765
NC_035094.1	29181956	.	G	A	.	.	MAF_INRAE=8.228;MAF_USDA=1.639
NC_035094.1	29181963	.	C	A	.	.	MAF_INRAE=2.5
NC_035094.1	29181965	.	T	A	.	.	MAF_INRAE=8.228
NC_035094.1	29181966	.	A	T	.	.	MAF_INRAE=4.167
NC_035094.1	29181976	.	A	G	.	.	MAF_INRAE=5.263;MAF_USDA=1.639
NC_035094.1	29181983	.	C	T	.	.	MAF_INRAE=5.263;MAF_USDA=1.639
NC_035094.1	29182024	.	G	T	.	.	MAF_INRAE=5.263;MAF_USDA=1.667
NC_035094.1	29182121	.	T	G	.	.	MAF_USDA=27.059
NC_035094.1	29182201	.	C	T	.	.	MAF_USDA=2.459
NC_035094.1	29182249	.	T	G	.	.	MAF_INRAE=13.291;MAF_USDA=30.0
NC_035094.1	29182261	.	A	T	.	.	MAF_INRAE=13.291;MAF_USDA=30.0
NC_035094.1	29182267	.	C	A	.	.	MAF_USDA=2.459
NC_035094.1	29182269	.	A	T	.	.	MAF_USDA=1.639
NC_035094.1	29182273	.	T	G	.	.	MAF_INRAE=13.291;MAF_USDA=30.0
NC_035094.1	29182316	.	A	C	.	.	MAF_INRAE=13.291;MAF_USDA=29.412
NC_035094.1	29182413	.	C	A	.	.	MAF_INRAE=13.924;MAF_USDA=29.412
NC_035094.1	29182415	.	C	T	.	.	MAF_USDA=2.353
NC_035094.1	29182436	.	T	A	.	.	MAF_INRAE=5.263;MAF_USDA=4.918
NC_035094.1	29182445	.	T	C	.	.	MAF_INRAE=13.291;MAF_USDA=29.167
NC_035094.1	29182507	.	A	C	.	.	MAF_INRAE=5.263;MAF_USDA=1.639
NC_035094.1	29182522	.	G	T	.	.	MAF_INRAE=2.5
NC_035094.1	29182569	.	C	T	.	.	MAF_INRAE=43.038;MAF_USDA=43.75
NC_035094.1	29182761	.	A	T	.	.	MAF_INRAE=13.291;MAF_USDA=29.412
NC_035094.1	29182787	.	T	A	.	.	MAF_INRAE=41.772;MAF_USDA=31.176
NC_035094.1	29182809	.	G	A	.	.	MAF_INRAE=22.152;MAF_USDA=19.412
NC_035094.1	29182859	.	C	A	.	.	MAF_USDA=10.656
NC_035094.1	29182943	.	C	T	.	.	MAF_INRAE=2.5
NC_035094.1	29182962	.	A	T	.	.	MAF_INRAE=11.392;MAF_USDA=3.279
NC_035094.1	29182974	.	G	A	.	.	MAF_USDA=1.639
NC_035094.1	29182996	.	G	T	.	.	MAF_INRAE=4.167;MAF_USDA=9.412
NC_035094.1	29183007	.	G	T	.	.	MAF_INRAE=11.392
NC_035094.1	29183012	.	T	G	.	.	MAF_INRAE=43.671;MAF_USDA=30.0
NC_035094.1	29183068	.	G	T	.	.	MAF_USDA=2.459
NC_035094.1	29183146	.	A	G	.	.	MAF_INRAE=13.291;MAF_USDA=30.357
NC_035094.1	29183230	.	A	C	.	.	MAF_INRAE=15.19;MAF_USDA=6.25
NC_035094.1	29183253	.	C	T	.	.	MAF_USDA=5.738
NC_035094.1	29183368	.	T	C	.	.	MAF_INRAE=13.291;MAF_USDA=30.0
NC_035094.1	29183613	.	A	G	.	.	MAF_USDA=2.459
NC_035094.1	29183677	.	G	C	.	.	MAF_INRAE=28.481;MAF_USDA=36.471
NC_035094.1	29183743	.	G	A	.	.	MAF_INRAE=8.861;MAF_USDA=3.571
NC_035094.1	29183749	.	A	T	.	.	MAF_INRAE=47.368;MAF_USDA=26.786
NC_035094.1	29183771	.	G	A	.	.	MAF_USDA=4.167
NC_035094.1	29183784	.	G	A	.	.	MAF_USDA=10.417
NC_035094.1	29183791	.	G	A	.	.	MAF_INRAE=5.263;MAF_USDA=1.695
NC_035094.1	29183805	.	GA	GC	.	.	MAF_USDA=45.833
NC_035094.1	29183806	.	A	C	.	.	MAF_INRAE=34.211
NC_035094.1	29183808	.	A	C	.	.	MAF_USDA=1.667
NC_035094.1	29183814	.	C	T	.	.	MAF_USDA=4.167
NC_035094.1	29183816	.	G	T	.	.	MAF_INRAE=47.368;MAF_USDA=28.235
NC_035094.1	29184286	.	C	T	.	.	MAF_USDA=2.459
NC_035094.1	29184298	.	G	A	.	.	MAF_INRAE=5.263
NC_035094.1	29184315	.	T	G	.	.	MAF_USDA=5.738
NC_035094.1	29184320	.	T	A	.	.	MAF_INRAE=26.582;MAF_USDA=35.294
NC_035094.1	29184356	.	G	A	.	.	MAF_INRAE=26.582;MAF_USDA=37.059
NC_035094.1	29184458	.	A	C	.	.	MAF_INRAE=4.167
NC_035094.1	29184465	.	G	A	.	.	MAF_INRAE=41.772;MAF_USDA=32.941
NC_035094.1	29184492	.	C	T	.	.	MAF_USDA=1.639
NC_035094.1	29184499	.	C	A	.	.	MAF_USDA=6.471
NC_035094.1	29184515	.	A	T	.	.	MAF_USDA=6.471
NC_035094.1	29184603	.	G	T	.	.	MAF_INRAE=26.582;MAF_USDA=37.647
NC_035094.1	29184666	.	T	G	.	.	MAF_INRAE=41.772;MAF_USDA=32.941
NC_035094.1	29184765	.	A	T	.	.	MAF_INRAE=43.038
NC_035094.1	29184768	.	T	C	.	.	MAF_INRAE=2.5
NC_035094.1	29184779	.	T	C	.	.	MAF_INRAE=2.5
NC_035094.1	29184796	.	A	T	.	.	MAF_INRAE=42.405;MAF_USDA=31.765
NC_035094.1	29184815	.	A	G	.	.	MAF_INRAE=28.481;MAF_USDA=35.882
NC_035094.1	29184824	.	G	A	.	.	MAF_INRAE=4.167;MAF_USDA=8.235
NC_035094.1	29184831	.	G	T	.	.	MAF_INRAE=8.861;MAF_USDA=2.353
NC_035094.1	29184833	.	G	A	.	.	MAF_USDA=2.459
NC_035094.1	29184841	.	A	G	.	.	MAF_INRAE=4.167
NC_035094.1	29184869	.	G	A	.	.	MAF_INRAE=13.291;MAF_USDA=30.0
NC_035094.1	29184874	.	G	A	.	.	MAF_USDA=4.098
NC_035094.1	29184877	.	T	A	.	.	MAF_INRAE=28.481;MAF_USDA=36.471
NC_035094.1	29185026	.	A	G	.	.	MAF_INRAE=2.5
NC_035094.1	29185049	.	G	T	.	.	MAF_INRAE=8.861;MAF_USDA=4.706
NC_035094.1	29185053	.	C	T	.	.	MAF_INRAE=26.667;MAF_USDA=9.412
NC_035094.1	29185061	.	G	T	.	.	MAF_INRAE=41.139;MAF_USDA=43.529
NC_035094.1	29185114	.	G	T	.	.	MAF_INRAE=13.924;MAF_USDA=28.235
NC_035094.1	29185214	.	C	T	.	.	MAF_INRAE=13.291;MAF_USDA=28.235
NC_035094.1	29185238	.	C	T	.	.	MAF_INRAE=8.861;MAF_USDA=4.706
NC_035094.1	29185239	.	G	A	.	.	MAF_USDA=2.459
NC_035094.1	29185264	.	C	T	.	.	MAF_INRAE=42.105;MAF_USDA=43.529
NC_035094.1	29185373	.	G	T	.	.	MAF_INRAE=41.139;MAF_USDA=43.529
NC_035094.1	29185485	.	C	T	.	.	MAF_USDA=4.918
NC_035094.1	29185612	.	C	T	.	.	MAF_INRAE=41.139;MAF_USDA=48.824
NC_035094.1	29185745	.	C	T	.	.	MAF_INRAE=2.5;MAF_USDA=2.459
NC_035094.1	29185796	.	G	T	.	.	MAF_INRAE=41.139;MAF_USDA=47.059
NC_035094.1	29185802	.	G	T	.	.	MAF_INRAE=18.354;MAF_USDA=2.941
NC_035094.1	29185877	.	C	T	.	.	MAF_USDA=1.639
NC_035094.1	29185948	.	C	T	.	.	MAF_INRAE=25.0
NC_035094.1	29186034	.	G	A	.	.	MAF_USDA=10.0
NC_035094.1	29186164	.	C	T	.	.	MAF_USDA=2.459
NC_035094.1	29186178	.	C	T	.	.	MAF_USDA=2.459
NC_035094.1	29186229	.	T	C	.	.	MAF_USDA=2.459
NC_035094.1	29186238	.	T	A	.	.	MAF_INRAE=45.0
NC_035094.1	29186239	.	A	G	.	.	MAF_INRAE=45.0;MAF_USDA=38.525
NC_035094.1	29186265	.	A	C	.	.	MAF_USDA=1.639
NC_035094.1	29186268	.	T	G	.	.	MAF_INRAE=43.671;MAF_USDA=38.525
NC_035094.1	29186273	.	T	G	.	.	MAF_INRAE=29.114;MAF_USDA=12.295
NC_035094.1	29186277	.	T	A	.	.	MAF_USDA=4.918
NC_035094.1	29186315	.	A	G	.	.	MAF_INRAE=4.167;MAF_USDA=8.235
NC_035094.1	29186338	.	A	G	.	.	MAF_INRAE=5.263;MAF_USDA=4.118
NC_035094.1	29186409	.	G	A	.	.	MAF_INRAE=43.671;MAF_USDA=48.235
NC_035094.1	29186452	.	G	A	.	.	MAF_USDA=2.941
NC_035094.1	29186457	.	G	T	.	.	MAF_USDA=1.639
NC_035094.1	29186647	.	C	T	.	.	MAF_USDA=1.639
NC_035094.1	29186661	.	A	C	.	.	MAF_INRAE=13.291;MAF_USDA=24.118
NC_035094.1	29186966	.	T	C	.	.	MAF_USDA=4.918
NC_035094.1	29186992	.	G	A	.	.	MAF_INRAE=5.263;MAF_USDA=3.529
NC_035094.1	29187098	.	C	T	.	.	MAF_USDA=4.918
NC_035094.1	29187292	.	C	T	.	.	MAF_INRAE=5.263;MAF_USDA=3.529
NC_035094.1	29187313	.	C	T	.	.	MAF_USDA=1.639
NC_035094.1	29187472	.	CA	CG	.	.	MAF_USDA=19.565
NC_035094.1	29187526	.	G	A	.	.	MAF_INRAE=26.582;MAF_USDA=12.941
NC_035094.1	29187574	.	C	T	.	.	MAF_USDA=4.918
NC_035094.1	29187818	.	A	G	.	.	MAF_INRAE=30.38;MAF_USDA=20.0
NC_035094.1	29187856	.	T	A	.	.	MAF_INRAE=4.167
NC_035094.1	29187857	.	G	A	.	.	MAF_INRAE=4.167
NC_035094.1	29187884	.	A	T	.	.	MAF_INRAE=25.949;MAF_USDA=38.824
NC_035094.1	29187885	.	A	T	.	.	MAF_INRAE=10.0;MAF_USDA=24.118
NC_035094.1	29187886	.	T	A	.	.	MAF_INRAE=13.291;MAF_USDA=12.941
NC_035094.1	29187916	.	T	A	.	.	MAF_INRAE=41.772;MAF_USDA=39.412
NC_035094.1	29187996	.	A	T	.	.	MAF_INRAE=5.263;MAF_USDA=1.765
NC_035094.1	29188146	.	A	G	.	.	MAF_USDA=1.639
NC_035094.1	29188318	.	C	G	.	.	MAF_INRAE=1.667;MAF_USDA=4.098
NC_035094.1	29188478	.	T	C	.	.	MAF_USDA=6.25
NC_035094.1	29188621	.	T	G	.	.	MAF_USDA=1.639
NC_035094.1	29188644	.	T	A	.	.	MAF_INRAE=5.696;MAF_USDA=16.667
NC_035094.1	29189437	.	C	T	.	.	MAF_INRAE=16.667
NC_035094.1	29189451	.	T	G	.	.	MAF_INRAE=16.667
NC_035094.1	29189481	.	G	T	.	.	MAF_INRAE=35.833;MAF_USDA=8.333
NC_035094.1	29189493	.	C	T	.	.	MAF_INRAE=5.833;MAF_USDA=2.083
NC_035094.1	29189742	.	A	G	.	.	MAF_INRAE=16.667;MAF_USDA=8.333
NC_035094.1	29189791	.	A	G	.	.	MAF_INRAE=16.667;MAF_USDA=8.333
NC_035094.1	29190140	.	G	A	.	.	MAF_USDA=2.459
NC_035094.1	29190146	.	A	G	.	.	MAF_INRAE=10.759;MAF_USDA=14.881
NC_035094.1	29190213	.	C	T	.	.	MAF_USDA=3.279
NC_035094.1	29190226	.	T	G	.	.	MAF_USDA=2.459
NC_035094.1	29190229	.	C	T	.	.	MAF_USDA=4.118
NC_035094.1	29190272	.	T	G	.	.	MAF_INRAE=36.076;MAF_USDA=40.588
NC_035094.1	29190334	.	T	G	.	.	MAF_USDA=2.459
NC_035094.1	29190335	.	C	T	.	.	MAF_USDA=4.098
NC_035094.1	29190336	.	G	T	.	.	MAF_USDA=2.459
NC_035094.1	29190461	.	A	C	.	.	MAF_INRAE=5.263
NC_035094.1	29190494	.	C	A	.	.	MAF_USDA=21.765
NC_035094.1	29190551	.	C	T	.	.	MAF_USDA=1.639
NC_035094.1	29190576	.	A	C	.	.	MAF_INRAE=3.165
NC_035094.1	29190579	.	G	A	.	.	MAF_INRAE=5.263
NC_035094.1	29190594	.	C	T	.	.	MAF_USDA=21.176
NC_035094.1	29190768	.	C	T	.	.	MAF_INRAE=40.506;MAF_USDA=17.647
NC_035094.1	29190821	.	A	G	.	.	MAF_INRAE=5.263;MAF_USDA=2.083
NC_035094.1	29190972	.	CT	CA	.	.	MAF_USDA=10.417
NC_035094.1	29190973	.	T	A	.	.	MAF_INRAE=26.667;MAF_USDA=4.918
NC_035094.1	29191194	.	C	A	.	.	MAF_USDA=1.639
NC_035094.1	29191359	.	T	G	.	.	MAF_INRAE=44.937;MAF_USDA=43.529
NC_035094.1	29191382	.	C	T	.	.	MAF_USDA=2.459
NC_035094.1	29191396	.	A	G	.	.	MAF_USDA=8.824
NC_035094.1	29191414	.	C	T	.	.	MAF_INRAE=3.165
NC_035094.1	29191444	.	A	T	.	.	MAF_INRAE=44.937;MAF_USDA=39.881
NC_035094.1	29191528	.	C	T	.	.	MAF_INRAE=16.456;MAF_USDA=2.353
NC_035094.1	29191603	.	C	A	.	.	MAF_USDA=2.353
NC_035094.1	29191622	.	T	C	.	.	MAF_INRAE=36.076;MAF_USDA=28.235
NC_035094.1	29191643	.	A	G	.	.	MAF_INRAE=29.167;MAF_USDA=10.417
NC_035094.1	29191648	.	T	A	.	.	MAF_INRAE=33.544;MAF_USDA=10.417
NC_035094.1	29191650	.	A	C	.	.	MAF_USDA=9.836
NC_035094.1	29191706	.	G	A	.	.	MAF_INRAE=6.329;MAF_USDA=8.235
NC_035094.1	29191756	.	C	A	.	.	MAF_USDA=7.647
NC_035094.1	29191773	.	C	T	.	.	MAF_USDA=11.176
NC_035094.1	29191873	.	A	T	.	.	MAF_INRAE=29.167;MAF_USDA=6.471
NC_035094.1	29191876	.	C	T	.	.	MAF_INRAE=6.329;MAF_USDA=8.824
NC_035094.1	29191929	.	T	C	.	.	MAF_INRAE=5.263;MAF_USDA=1.765
NC_035094.1	29191965	.	A	G	.	.	MAF_INRAE=32.278;MAF_USDA=31.765
NC_035094.1	29192003	.	T	G	.	.	MAF_USDA=2.459
NC_035094.1	29192077	.	A	C	.	.	MAF_USDA=1.639
NC_035094.1	29192275	.	G	A	.	.	MAF_USDA=8.333
NC_035094.1	29192331	.	C	T	.	.	MAF_USDA=1.639
NC_035094.1	29192575	.	C	T	.	.	MAF_USDA=1.639
NC_035094.1	29192598	.	C	A	.	.	MAF_USDA=2.459
NC_035094.1	29192693	.	C	A	.	.	MAF_INRAE=5.263;MAF_USDA=18.235
NC_035094.1	29192720	.	A	C	.	.	MAF_USDA=13.529
NC_035094.1	29192781	.	C	T	.	.	MAF_INRAE=29.747;MAF_USDA=34.118
NC_035094.1	29192901	.	A	G	.	.	MAF_USDA=4.706
NC_035094.1	29192954	.	A	C	.	.	MAF_INRAE=12.5;MAF_USDA=10.417
NC_035094.1	29192955	.	T	A	.	.	MAF_INRAE=18.333;MAF_USDA=35.417
NC_035094.1	29192967	.	G	A	.	.	MAF_USDA=8.235
NC_035094.1	29192990	.	A	G	.	.	MAF_USDA=1.639
NC_035094.1	29193015	.	C	T	.	.	MAF_USDA=2.941
NC_035094.1	29193089	.	G	A	.	.	MAF_USDA=4.706
NC_035094.1	29193146	.	G	A	.	.	MAF_INRAE=4.167;MAF_USDA=5.294
NC_035094.1	29193149	.	A	G	.	.	MAF_USDA=2.083
NC_035094.1	29193152	.	T	G	.	.	MAF_USDA=12.941
NC_035094.1	29193237	.	G	C	.	.	MAF_USDA=2.459
NC_035094.1	29193339	.	G	A	.	.	MAF_INRAE=20.0;MAF_USDA=11.176
NC_035094.1	29193414	.	C	A	.	.	MAF_INRAE=21.519;MAF_USDA=15.882
NC_035094.1	29193450	.	C	T	.	.	MAF_INRAE=3.165
NC_035094.1	29193451	.	G	A	.	.	MAF_INRAE=29.167;MAF_USDA=7.059
NC_035094.1	29193482	.	C	T	.	.	MAF_INRAE=17.722;MAF_USDA=6.557
NC_035094.1	29193518	.	T	C	.	.	MAF_INRAE=6.329;MAF_USDA=10.588
NC_035094.1	29193525	.	T	G	.	.	MAF_INRAE=29.167;MAF_USDA=6.471
NC_035094.1	29193553	.	CAT	CAC	.	.	MAF_USDA=25.0
NC_035094.1	29193555	.	T	C	.	.	MAF_INRAE=10.759
NC_035094.1	29193689	.	G	A	.	.	MAF_USDA=2.5
NC_035094.1	29193733	.	C	T	.	.	MAF_INRAE=3.165
NC_035094.1	29193986	.	G	A	.	.	MAF_USDA=4.098
NC_035094.1	29194112	.	C	A	.	.	MAF_INRAE=27.5;MAF_USDA=6.471
NC_035094.1	29194151	.	G	A	.	.	MAF_INRAE=10.759;MAF_USDA=46.471
NC_035094.1	29194182	.	G	T	.	.	MAF_INRAE=3.165
NC_035094.1	29194187	.	A	T	.	.	MAF_INRAE=11.667
NC_035094.1	29194279	.	C	A	.	.	MAF_USDA=1.639
NC_035094.1	29194302	.	T	G	.	.	MAF_USDA=3.279
NC_035094.1	29194306	.	C	A	.	.	MAF_INRAE=5.063;MAF_USDA=26.471
NC_035094.1	29194345	.	C	T	.	.	MAF_INRAE=17.722;MAF_USDA=7.377
NC_035094.1	29194352	.	G	A	.	.	MAF_INRAE=10.759;MAF_USDA=12.353
NC_035094.1	29194353	.	G	C	.	.	MAF_USDA=2.459
NC_035094.1	29194386	.	G	T	.	.	MAF_INRAE=17.722;MAF_USDA=6.557
NC_035094.1	29194463	.	G	T	.	.	MAF_INRAE=18.354;MAF_USDA=11.765
NC_035094.1	29194467	.	C	T	.	.	MAF_USDA=3.529
NC_035094.1	29194500	.	T	C	.	.	MAF_INRAE=28.481;MAF_USDA=40.588
NC_035094.1	29194610	.	T	G	.	.	MAF_INRAE=3.165
NC_035094.1	29194616	.	G	A	.	.	MAF_INRAE=18.987;MAF_USDA=13.529
NC_035094.1	29194657	.	G	A	.	.	MAF_INRAE=38.608;MAF_USDA=8.929
NC_035094.1	29194750	.	C	T	.	.	MAF_USDA=29.167
NC_035094.1	29194839	.	A	T	.	.	MAF_USDA=44.118
NC_035094.1	29194846	.	A	T	.	.	MAF_USDA=2.459
NC_035094.1	29194849	.	A	G	.	.	MAF_INRAE=28.481;MAF_USDA=41.176
NC_035094.1	29194869	.	A	G	.	.	MAF_INRAE=28.481;MAF_USDA=41.765
NC_035094.1	29194907	.	T	C	.	.	MAF_INRAE=28.481;MAF_USDA=41.176
NC_035094.1	29194961	.	G	T	.	.	MAF_INRAE=5.263;MAF_USDA=1.765
NC_035094.1	29194994	.	A	G	.	.	MAF_INRAE=28.481;MAF_USDA=40.588
NC_035094.1	29195007	.	A	G	.	.	MAF_INRAE=2.5
NC_035094.1	29195028	.	G	T	.	.	MAF_INRAE=28.481;MAF_USDA=40.588
NC_035094.1	29195059	.	A	G	.	.	MAF_INRAE=17.722;MAF_USDA=4.918
NC_035094.1	29195130	.	T	C	.	.	MAF_INRAE=39.873;MAF_USDA=25.294
NC_035094.1	29195176	.	G	A	.	.	MAF_INRAE=2.5
NC_035094.1	29195177	.	T	C	.	.	MAF_INRAE=6.329;MAF_USDA=10.0
NC_035094.1	29195219	.	G	A	.	.	MAF_INRAE=42.105;MAF_USDA=47.059
NC_035094.1	29195292	.	G	A	.	.	MAF_USDA=1.639
NC_035094.1	29195404	.	A	G	.	.	MAF_INRAE=19.167;MAF_USDA=45.882
NC_035094.1	29195492	.	C	G	.	.	MAF_USDA=4.118
NC_035094.1	29195503	.	G	T	.	.	MAF_USDA=6.557
NC_035094.1	29195515	.	C	T	.	.	MAF_USDA=5.882
NC_035094.1	29195523	.	T	G	.	.	MAF_INRAE=3.165;MAF_USDA=7.377
NC_035094.1	29195540	.	C	T	.	.	MAF_INRAE=29.114;MAF_USDA=47.059
NC_035094.1	29195664	.	G	A	.	.	MAF_INRAE=19.167
NC_035094.1	29195680	.	C	T	.	.	MAF_USDA=4.706
NC_035094.1	29195691	.	A	T	.	.	MAF_INRAE=3.165
NC_035094.1	29195692	.	A	T	.	.	MAF_INRAE=2.5
NC_035094.1	29195694	.	G	T	.	.	MAF_INRAE=11.667;MAF_USDA=22.353
NC_035094.1	29195695	.	T	A	.	.	MAF_INRAE=31.667;MAF_USDA=28.824
NC_035094.1	29195696	.	A	T	.	.	MAF_INRAE=2.5
NC_035094.1	29195724	.	T	C	.	.	MAF_USDA=4.918
NC_035094.1	29195810	.	C	A	.	.	MAF_INRAE=28.481;MAF_USDA=45.882
NC_035094.1	29195816	.	T	A	.	.	MAF_USDA=1.639
NC_035094.1	29195823	.	G	T	.	.	MAF_INRAE=3.165
NC_035094.1	29195830	.	C	A	.	.	MAF_INRAE=28.481;MAF_USDA=46.471
NC_035094.1	29195842	.	T	G	.	.	MAF_INRAE=26.667;MAF_USDA=6.471
NC_035094.1	29195848	.	C	A	.	.	MAF_USDA=5.882
NC_035094.1	29195858	.	T	A	.	.	MAF_INRAE=28.481;MAF_USDA=27.083
NC_035094.1	29195868	.	A	G	.	.	MAF_INRAE=28.481;MAF_USDA=47.059
NC_035094.1	29195872	.	G	T	.	.	MAF_INRAE=19.167;MAF_USDA=47.059
NC_035094.1	29195924	.	C	A	.	.	MAF_USDA=27.083
NC_035094.1	29195945	.	T	G	.	.	MAF_INRAE=37.975;MAF_USDA=8.824
NC_035094.1	29196008	.	A	G	.	.	MAF_INRAE=26.667;MAF_USDA=6.471
NC_035094.1	29196031	.	T	A	.	.	MAF_INRAE=28.481;MAF_USDA=47.647
NC_035094.1	29196117	.	C	T	.	.	MAF_INRAE=22.152;MAF_USDA=8.333
NC_035094.1	29196145	.	C	A	.	.	MAF_INRAE=28.481;MAF_USDA=47.059
NC_035094.1	29196186	.	G	T	.	.	MAF_INRAE=28.481;MAF_USDA=46.471
NC_035094.1	29196202	.	G	A	.	.	MAF_USDA=7.377
NC_035094.1	29196245	.	A	G	.	.	MAF_INRAE=36.842;MAF_USDA=7.377
NC_035094.1	29196254	.	G	T	.	.	MAF_USDA=33.333
NC_035094.1	29196255	.	G	A	.	.	MAF_USDA=33.333
NC_035094.1	29196256	.	G	A	.	.	MAF_USDA=33.333
NC_035094.1	29196289	.	G	A	.	.	MAF_INRAE=21.053;MAF_USDA=11.176
NC_035094.1	29196324	.	T	G	.	.	MAF_INRAE=28.481;MAF_USDA=46.471
NC_035094.1	29196420	.	C	A	.	.	MAF_USDA=9.836
NC_035094.1	29196455	.	C	T	.	.	MAF_USDA=1.639
NC_035094.1	29196468	.	T	C	.	.	MAF_INRAE=10.759
NC_035094.1	29196469	.	G	A	.	.	MAF_USDA=2.459
NC_035094.1	29196470	.	A	C	.	.	MAF_INRAE=5.0;MAF_USDA=22.917
NC_035094.1	29196488	.	C	T	.	.	MAF_INRAE=4.43;MAF_USDA=22.941
NC_035094.1	29196605	.	C	G	.	.	MAF_INRAE=17.722;MAF_USDA=5.738
NC_035094.1	29196827	.	G	T	.	.	MAF_INRAE=7.5;MAF_USDA=25.0
NC_035094.1	29196864	.	A	C	.	.	MAF_USDA=27.083
NC_035094.1	29196868	.	A	T	.	.	MAF_INRAE=27.848;MAF_USDA=27.083
NC_035094.1	29196873	.	G	T	.	.	MAF_INRAE=36.842;MAF_USDA=6.557
NC_035094.1	29196938	.	G	A	.	.	MAF_INRAE=28.481;MAF_USDA=47.059
NC_035094.1	29196986	.	C	T	.	.	MAF_INRAE=28.481;MAF_USDA=46.471
NC_035094.1	29197119	.	G	A	.	.	MAF_USDA=5.882
NC_035094.1	29197149	.	C	T	.	.	MAF_INRAE=17.722;MAF_USDA=5.738
NC_035094.1	29197220	.	G	A	.	.	MAF_INRAE=28.481;MAF_USDA=50.0
NC_035094.1	29197249	.	A	C	.	.	MAF_INRAE=28.481;MAF_USDA=46.471
NC_035094.1	29197276	.	C	G	.	.	MAF_INRAE=29.114;MAF_USDA=47.059
NC_035094.1	29197319	.	C	T	.	.	MAF_USDA=13.934
NC_035094.1	29197350	.	A	T	.	.	MAF_USDA=2.459
NC_035094.1	29197362	.	G	A	.	.	MAF_USDA=3.279
NC_035094.1	29197393	.	T	C	.	.	MAF_INRAE=26.582;MAF_USDA=14.118
NC_035094.1	29197396	.	T	A	.	.	MAF_INRAE=31.013;MAF_USDA=49.412
NC_035094.1	29197402	.	C	T	.	.	MAF_INRAE=29.114;MAF_USDA=23.529
NC_035094.1	29197552	.	G	T	.	.	MAF_INRAE=44.937;MAF_USDA=30.0
NC_035094.1	29197642	.	T	C	.	.	MAF_USDA=1.639
NC_035094.1	29197644	.	C	A	.	.	MAF_USDA=1.639
NC_035094.1	29197666	.	C	T	.	.	MAF_INRAE=44.937;MAF_USDA=29.412
NC_035094.1	29197725	.	C	A	.	.	MAF_INRAE=44.304;MAF_USDA=26.471
NC_035094.1	29197760	.	G	T	.	.	MAF_INRAE=26.582;MAF_USDA=15.882
NC_035094.1	29197770	.	G	T	.	.	MAF_INRAE=10.759;MAF_USDA=11.765
NC_035094.1	29197799	.	G	A	.	.	MAF_USDA=4.348
NC_035094.1	29197831	.	A	G	.	.	MAF_INRAE=9.494;MAF_USDA=19.412
NC_035094.1	29197858	.	G	C	.	.	MAF_INRAE=25.833;MAF_USDA=31.25
NC_035094.1	29197870	.	G	C	.	.	MAF_INRAE=25.949;MAF_USDA=14.706
NC_035094.1	29197879	.	T	G	.	.	MAF_INRAE=5.263
NC_035094.1	29197888	.	C	T	.	.	MAF_INRAE=3.165
NC_035094.1	29197894	.	C	A	.	.	MAF_INRAE=26.582;MAF_USDA=14.706
NC_035094.1	29197992	.	T	A	.	.	MAF_INRAE=26.582;MAF_USDA=14.706
NC_035094.1	29198187	.	T	A	.	.	MAF_INRAE=26.582;MAF_USDA=14.706
NC_035094.1	29198214	.	A	T	.	.	MAF_INRAE=26.582;MAF_USDA=14.706
NC_035094.1	29198340	.	A	C	.	.	MAF_USDA=1.639
NC_035094.1	29198381	.	G	A	.	.	MAF_INRAE=26.582;MAF_USDA=15.882
NC_035094.1	29198501	.	C	T	.	.	MAF_USDA=1.639
NC_035094.1	29198565	.	T	C	.	.	MAF_INRAE=17.722;MAF_USDA=12.353
NC_035094.1	29198600	.	G	T	.	.	MAF_INRAE=26.582;MAF_USDA=14.118
NC_035094.1	29198650	.	C	T	.	.	MAF_INRAE=25.949;MAF_USDA=17.059
NC_035094.1	29198765	.	C	T	.	.	MAF_INRAE=26.582;MAF_USDA=13.529
NC_035094.1	29198832	.	A	C	.	.	MAF_USDA=11.475
NC_035094.1	29198857	.	C	A	.	.	MAF_USDA=1.639
NC_035094.1	29198927	.	T	C	.	.	MAF_INRAE=41.139;MAF_USDA=42.941
NC_035094.1	29198933	.	G	C	.	.	MAF_INRAE=31.579;MAF_USDA=5.738
NC_035094.1	29198947	.	C	A	.	.	MAF_USDA=31.25
NC_035094.1	29198949	.	T	C	.	.	MAF_USDA=31.25
NC_035094.1	29199086	.	G	A	.	.	MAF_USDA=1.639
NC_035094.1	29199128	.	C	T	.	.	MAF_USDA=13.529
NC_035094.1	29199182	.	C	A	.	.	MAF_USDA=1.639
NC_035094.1	29199261	.	G	A	.	.	MAF_USDA=4.167
NC_035094.1	29199349	.	A	C	.	.	MAF_USDA=6.25
NC_035094.1	29199352	.	G	A	.	.	MAF_USDA=1.639
NC_035094.1	29199360	.	A	T	.	.	MAF_INRAE=44.304;MAF_USDA=36.471
NC_035094.1	29199457	.	T	A	.	.	MAF_INRAE=26.582;MAF_USDA=14.118
NC_035094.1	29199514	.	T	A	.	.	MAF_INRAE=25.949;MAF_USDA=15.882
NC_035094.1	29199521	.	G	A	.	.	MAF_INRAE=44.304;MAF_USDA=47.917
NC_035094.1	29199683	.	A	G	.	.	MAF_INRAE=5.263
NC_035094.1	29199748	.	C	A	.	.	MAF_INRAE=4.167;MAF_USDA=10.417
NC_035094.1	29199809	.	T	C	.	.	MAF_INRAE=26.582;MAF_USDA=15.294
NC_035094.1	29199836	.	G	T	.	.	MAF_INRAE=29.114;MAF_USDA=21.765
NC_035094.1	29199979	.	C	T	.	.	MAF_USDA=1.639
NC_035094.1	29199980	.	G	A	.	.	MAF_INRAE=20.886;MAF_USDA=14.706
NC_035094.1	29200009	.	A	C	.	.	MAF_USDA=1.639
NC_035094.1	29200028	.	G	T	.	.	MAF_INRAE=25.949;MAF_USDA=14.706
NC_035094.1	29200111	.	G	A	.	.	MAF_INRAE=25.949;MAF_USDA=14.706
NC_035094.1	29200127	.	A	T	.	.	MAF_INRAE=5.263;MAF_USDA=1.765
NC_035094.1	29200141	.	C	T	.	.	MAF_INRAE=35.443;MAF_USDA=16.471
NC_035094.1	29200210	.	G	C	.	.	MAF_INRAE=5.263;MAF_USDA=3.529
NC_035094.1	29200322	.	A	C	.	.	MAF_INRAE=26.582;MAF_USDA=14.118
NC_035094.1	29200329	.	G	A	.	.	MAF_INRAE=26.582;MAF_USDA=14.706
NC_035094.1	29200335	.	G	A	.	.	MAF_INRAE=26.582;MAF_USDA=14.706
NC_035094.1	29200368	.	A	T	.	.	MAF_INRAE=26.667;MAF_USDA=43.75
NC_035094.1	29200543	.	T	C	.	.	MAF_INRAE=4.167;MAF_USDA=5.294
NC_035094.1	29200586	.	G	T	.	.	MAF_INRAE=26.667;MAF_USDA=17.647
NC_035094.1	29200588	.	A	T	.	.	MAF_USDA=16.471
NC_035094.1	29200589	.	T	A	.	.	MAF_INRAE=40.833;MAF_USDA=26.471
NC_035094.1	29200590	.	T	A	.	.	MAF_INRAE=29.114;MAF_USDA=17.059
NC_035094.1	29200591	.	T	A	.	.	MAF_INRAE=33.333;MAF_USDA=16.471
NC_035094.1	29200593	.	T	G	.	.	MAF_INRAE=33.333;MAF_USDA=16.471
NC_035094.1	29200608	.	G	T	.	.	MAF_INRAE=29.114;MAF_USDA=16.471
NC_035094.1	29200612	.	A	T	.	.	MAF_INRAE=30.833;MAF_USDA=13.529
NC_035094.1	29200684	.	T	A	.	.	MAF_USDA=1.639
NC_035094.1	29200711	.	T	C	.	.	MAF_INRAE=26.582;MAF_USDA=14.706
NC_035094.1	29200722	.	T	A	.	.	MAF_INRAE=3.165
NC_035094.1	29200749	.	T	C	.	.	MAF_USDA=1.639
NC_035094.1	29200750	.	T	A	.	.	MAF_USDA=1.639
NC_035094.1	29200797	.	T	G	.	.	MAF_INRAE=10.759;MAF_USDA=21.176
NC_035094.1	29200898	.	T	C	.	.	MAF_USDA=4.706
NC_035094.1	29201026	.	A	T	.	.	MAF_USDA=1.639
NC_035094.1	29201050	.	G	A	.	.	MAF_USDA=2.459
NC_035094.1	29201189	.	A	C	.	.	MAF_INRAE=25.949;MAF_USDA=14.118
NC_035094.1	29201278	.	C	T	.	.	MAF_INRAE=1.667
NC_035094.1	29201344	.	G	A	.	.	MAF_USDA=1.639
NC_035094.1	29201388	.	T	A	.	.	MAF_INRAE=27.215;MAF_USDA=13.529
NC_035094.1	29201442	.	G	T	.	.	MAF_INRAE=16.456;MAF_USDA=4.918
NC_035094.1	29201478	.	C	G	.	.	MAF_INRAE=1.667;MAF_USDA=6.471
NC_035094.1	29201481	.	C	A	.	.	MAF_INRAE=5.263;MAF_USDA=2.941
NC_035094.1	29201629	.	G	T	.	.	MAF_INRAE=26.582;MAF_USDA=14.706
NC_035094.1	29201741	.	G	T	.	.	MAF_INRAE=18.354;MAF_USDA=10.588
NC_035094.1	29201866	.	G	A	.	.	MAF_INRAE=15.823;MAF_USDA=2.353
NC_035094.1	29201875	.	C	T	.	.	MAF_INRAE=4.167;MAF_USDA=12.5
NC_035094.1	29201936	.	T	A	.	.	MAF_INRAE=25.833;MAF_USDA=2.459
NC_035094.1	29201986	.	T	A	.	.	MAF_USDA=2.459
NC_035094.1	29201989	.	A	T	.	.	MAF_INRAE=26.582;MAF_USDA=14.118
NC_035094.1	29202068	.	T	C	.	.	MAF_INRAE=5.263;MAF_USDA=1.765
NC_035094.1	29202115	.	C	A	.	.	MAF_USDA=12.353
NC_035094.1	29202147	.	G	T	.	.	MAF_USDA=18.235
NC_035094.1	29202183	.	G	T	.	.	MAF_USDA=2.459
NC_035094.1	29202195	.	G	A	.	.	MAF_USDA=2.459
NC_035094.1	29202206	.	A	G	.	.	MAF_USDA=5.882
NC_035094.1	29202207	.	T	A	.	.	MAF_USDA=1.639
NC_035094.1	29202214	.	T	A	.	.	MAF_USDA=2.459
NC_035094.1	29202264	.	A	T	.	.	MAF_INRAE=44.304;MAF_USDA=27.976
NC_035094.1	29202273	.	G	T	.	.	MAF_USDA=2.5
NC_035094.1	29202277	.	T	G	.	.	MAF_USDA=2.5
NC_035094.1	29202387	.	G	A	.	.	MAF_INRAE=24.684;MAF_USDA=14.118
NC_035094.1	29202437	.	A	G	.	.	MAF_INRAE=2.532
NC_035094.1	29202472	.	A	T	.	.	MAF_INRAE=25.949;MAF_USDA=14.118
NC_035094.1	29202516	.	T	A	.	.	MAF_INRAE=23.418;MAF_USDA=13.529
NC_035094.1	29202517	.	A	T	.	.	MAF_INRAE=22.5;MAF_USDA=13.529
NC_035094.1	29202581	.	G	T	.	.	MAF_USDA=2.542
NC_035094.1	29202636	.	C	T	.	.	MAF_INRAE=26.316;MAF_USDA=11.31
NC_035094.1	29202683	.	C	T	.	.	MAF_INRAE=17.722;MAF_USDA=4.167
NC_035094.1	29202687	.	A	G	.	.	MAF_USDA=2.459
NC_035094.1	29202736	.	C	G	.	.	MAF_INRAE=24.167;MAF_USDA=3.279
NC_035094.1	29202787	.	C	T	.	.	MAF_INRAE=25.949;MAF_USDA=14.706
NC_035094.1	29202797	.	C	T	.	.	MAF_INRAE=25.949;MAF_USDA=14.706
NC_035094.1	29202947	.	T	G	.	.	MAF_USDA=2.459
NC_035094.1	29202969	.	T	G	.	.	MAF_INRAE=25.949;MAF_USDA=14.706
NC_035094.1	29203013	.	C	G	.	.	MAF_INRAE=4.167;MAF_USDA=12.5
NC_035094.1	29203083	.	G	T	.	.	MAF_USDA=1.639
NC_035094.1	29203089	.	T	A	.	.	MAF_INRAE=26.582;MAF_USDA=14.706
NC_035094.1	29203105	.	T	C	.	.	MAF_USDA=11.475
NC_035094.1	29203108	.	C	A	.	.	MAF_INRAE=4.167;MAF_USDA=4.706
NC_035094.1	29203174	.	C	T	.	.	MAF_USDA=2.459
NC_035094.1	29203196	.	G	T	.	.	MAF_INRAE=26.582;MAF_USDA=13.529
NC_035094.1	29203221	.	C	A	.	.	MAF_INRAE=3.165
NC_035094.1	29203229	.	G	A	.	.	MAF_INRAE=26.582;MAF_USDA=14.706
NC_035094.1	29203230	.	T	C	.	.	MAF_INRAE=4.167;MAF_USDA=4.118
NC_035094.1	29203352	.	G	A	.	.	MAF_INRAE=3.165
NC_035094.1	29203390	.	G	C	.	.	MAF_USDA=2.459
NC_035094.1	29203430	.	C	T	.	.	MAF_INRAE=5.263
NC_035094.1	29203478	.	T	A	.	.	MAF_USDA=14.706
NC_035094.1	29203479	.	A	G	.	.	MAF_USDA=14.706
NC_035094.1	29203480	.	C	T	.	.	MAF_USDA=14.706
NC_035094.1	29203481	.	A	T	.	.	MAF_USDA=14.706
NC_035094.1	29203498	.	G	A	.	.	MAF_INRAE=3.333;MAF_USDA=7.059
NC_035094.1	29203534	.	G	T	.	.	MAF_USDA=1.639
NC_035094.1	29203606	.	C	A	.	.	MAF_INRAE=5.263
NC_035094.1	29203616	.	G	A	.	.	MAF_USDA=3.279
NC_035094.1	29203672	.	C	T	.	.	MAF_INRAE=2.5
NC_035094.1	29203699	.	G	A	.	.	MAF_INRAE=4.167;MAF_USDA=5.294
NC_035094.1	29203767	.	C	G	.	.	MAF_INRAE=26.582;MAF_USDA=14.706
NC_035094.1	29203769	.	A	C	.	.	MAF_USDA=2.459
NC_035094.1	29203796	.	C	A	.	.	MAF_INRAE=43.671;MAF_USDA=28.824
NC_035094.1	29203837	.	T	G	.	.	MAF_INRAE=26.582;MAF_USDA=14.706
NC_035094.1	29203887	.	C	A	.	.	MAF_USDA=1.639
NC_035094.1	29203912	.	C	T	.	.	MAF_INRAE=15.823;MAF_USDA=6.25
NC_035094.1	29203921	.	C	T	.	.	MAF_INRAE=15.823;MAF_USDA=6.25
NC_035094.1	29203998	.	C	T,A	.	.	MAF_INRAE=3.165;MAF_USDA=4.098
NC_035094.1	29204001	.	T	A	.	.	MAF_USDA=1.639
NC_035094.1	29204090	.	G	A	.	.	MAF_INRAE=26.582;MAF_USDA=14.706
NC_035094.1	29204197	.	C	T	.	.	MAF_INRAE=26.582;MAF_USDA=14.706
NC_035094.1	29204212	.	A	C	.	.	MAF_INRAE=26.582;MAF_USDA=14.706
NC_035094.1	29204234	.	T	G	.	.	MAF_USDA=16.471
NC_035094.1	29204302	.	C	A	.	.	MAF_INRAE=4.167;MAF_USDA=5.294
NC_035094.1	29204315	.	G	A	.	.	MAF_INRAE=26.582;MAF_USDA=15.294
NC_035094.1	29204392	.	T	C	.	.	MAF_INRAE=41.139;MAF_USDA=35.882
NC_035094.1	29204401	.	C	A	.	.	MAF_USDA=6.471
NC_035094.1	29204414	.	T	C	.	.	MAF_INRAE=15.823
NC_035094.1	29204457	.	C	T	.	.	MAF_USDA=1.639
NC_035094.1	29204493	.	T	C	.	.	MAF_USDA=2.459
NC_035094.1	29204497	.	C	G	.	.	MAF_USDA=1.639
NC_035094.1	29204504	.	G	A	.	.	MAF_INRAE=5.263
NC_035094.1	29204562	.	T	C	.	.	MAF_INRAE=2.5;MAF_USDA=16.667
NC_035094.1	29204632	.	A	G	.	.	MAF_INRAE=26.582;MAF_USDA=14.706
NC_035094.1	29204704	.	T	C	.	.	MAF_INRAE=26.582;MAF_USDA=14.706
NC_035094.1	29204717	.	A	G	.	.	MAF_INRAE=5.263
NC_035094.1	29204836	.	A	G	.	.	MAF_INRAE=25.316;MAF_USDA=14.706
NC_035094.1	29204842	.	C	T	.	.	MAF_INRAE=3.165
NC_035094.1	29204854	.	G	A	.	.	MAF_INRAE=15.823;MAF_USDA=2.353
NC_035094.1	29204855	.	G	A	.	.	MAF_INRAE=19.167;MAF_USDA=2.353
NC_035094.1	29204879	.	A	C	.	.	MAF_INRAE=15.823;MAF_USDA=2.353
NC_035094.1	29204937	.	G	T	.	.	MAF_USDA=6.25
NC_035094.1	29204939	.	T	A	.	.	MAF_USDA=6.25
NC_035094.1	29204969	.	T	A	.	.	MAF_INRAE=8.861;MAF_USDA=1.639
NC_035094.1	29205009	.	A	C	.	.	MAF_INRAE=8.861;MAF_USDA=20.833
NC_035094.1	29205019	.	C	G,T	.	.	MAF_INRAE=8.333;MAF_USDA=18.75
NC_035094.1	29205021	.	A	T	.	.	MAF_USDA=20.833
NC_035094.1	29205023	.	A	G	.	.	MAF_USDA=20.833
NC_035094.1	29205030	.	G	T	.	.	MAF_INRAE=8.861;MAF_USDA=10.588
NC_035094.1	29205031	.	T	A	.	.	MAF_INRAE=26.582;MAF_USDA=14.706
NC_035094.1	29205059	.	G	A	.	.	MAF_INRAE=26.582;MAF_USDA=14.706
NC_035094.1	29205065	.	C	A	.	.	MAF_USDA=3.279
NC_035094.1	29205091	.	A	T	.	.	MAF_USDA=4.918
NC_035094.1	29205092	.	C	A	.	.	MAF_USDA=4.918
NC_035094.1	29205093	.	C	A	.	.	MAF_USDA=4.918
NC_035094.1	29205140	.	C	A	.	.	MAF_INRAE=16.456;MAF_USDA=4.918
NC_035094.1	29205185	.	A	T	.	.	MAF_INRAE=26.582;MAF_USDA=14.706
NC_035094.1	29205190	.	C	G	.	.	MAF_INRAE=4.167;MAF_USDA=5.294
NC_035094.1	29205236	.	C	T	.	.	MAF_INRAE=2.532
NC_035094.1	29205277	.	C	A	.	.	MAF_INRAE=25.949;MAF_USDA=14.706
NC_035094.1	29205330	.	C	T	.	.	MAF_INRAE=25.949;MAF_USDA=14.706
NC_035094.1	29205350	.	T	G	.	.	MAF_INRAE=25.949;MAF_USDA=14.118
NC_035094.1	29205386	.	G	A	.	.	MAF_USDA=1.639
NC_035094.1	29205486	.	T	C	.	.	MAF_INRAE=25.316;MAF_USDA=14.706
NC_035094.1	29205487	.	G	A	.	.	MAF_INRAE=1.667;MAF_USDA=6.471
NC_035094.1	29205614	.	G	A	.	.	MAF_INRAE=25.949;MAF_USDA=14.706
NC_035094.1	29205673	.	T	A	.	.	MAF_INRAE=16.456;MAF_USDA=6.557
NC_035094.1	29205778	.	G	A	.	.	MAF_USDA=1.639
NC_035094.1	29205786	.	C	T	.	.	MAF_USDA=2.459
NC_035094.1	29205789	.	T	C	.	.	MAF_INRAE=26.582;MAF_USDA=14.706
NC_035094.1	29205851	.	C	A	.	.	MAF_USDA=3.279
NC_035094.1	29206133	.	G	C	.	.	MAF_USDA=11.176
NC_035094.1	29206178	.	C	A	.	.	MAF_USDA=1.639
NC_035094.1	29206349	.	G	C	.	.	MAF_INRAE=8.333;MAF_USDA=12.353
NC_035094.1	29206507	.	T	C	.	.	MAF_INRAE=27.5;MAF_USDA=14.706
NC_035094.1	29206620	.	C	G	.	.	MAF_USDA=4.098
NC_035094.1	29206631	.	G	T	.	.	MAF_USDA=2.459
NC_035094.1	29206663	.	A	G	.	.	MAF_USDA=1.639
NC_035094.1	29206776	.	C	A	.	.	MAF_INRAE=25.316;MAF_USDA=14.118
NC_035094.1	29206822	.	C	T	.	.	MAF_INRAE=26.582;MAF_USDA=14.881
NC_035094.1	29206884	.	C	A	.	.	MAF_INRAE=25.949;MAF_USDA=13.69
NC_035094.1	29206893	.	C	A	.	.	MAF_USDA=1.667
NC_035094.1	29206955	.	C	T	.	.	MAF_INRAE=13.291;MAF_USDA=20.482
NC_035094.1	29207039	.	C	A	.	.	MAF_INRAE=26.582;MAF_USDA=14.118
NC_035094.1	29207053	.	C	A	.	.	MAF_INRAE=16.456;MAF_USDA=5.738
NC_035094.1	29207062	.	T	G	.	.	MAF_INRAE=25.949;MAF_USDA=10.588
NC_035094.1	29207072	.	C	A	.	.	MAF_USDA=3.279
NC_035094.1	29207079	.	C	T	.	.	MAF_USDA=1.639
NC_035094.1	29207149	.	C	T	.	.	MAF_INRAE=25.949;MAF_USDA=13.529
NC_035094.1	29207209	.	G	A	.	.	MAF_INRAE=25.949;MAF_USDA=13.529
NC_035094.1	29207268	.	C	T	.	.	MAF_INRAE=22.152;MAF_USDA=12.941
NC_035094.1	29207351	.	G	A	.	.	MAF_USDA=3.279
NC_035094.1	29207419	.	G	A	.	.	MAF_INRAE=35.443;MAF_USDA=20.0
NC_035094.1	29207443	.	G	A	.	.	MAF_USDA=7.059
NC_035094.1	29207688	.	C	T	.	.	MAF_INRAE=24.684;MAF_USDA=14.706
NC_035094.1	29207795	.	G	A	.	.	MAF_USDA=31.25
NC_035094.1	29207816	.	A	G	.	.	MAF_INRAE=5.696;MAF_USDA=28.235
NC_035094.1	29207952	.	A	T	.	.	MAF_USDA=1.667
NC_035094.1	29207967	.	C	T	.	.	MAF_USDA=29.167
NC_035094.1	29208033	.	A	G	.	.	MAF_USDA=1.639
NC_035094.1	29208086	.	C	T	.	.	MAF_INRAE=26.316;MAF_USDA=14.706
NC_035094.1	29208094	.	G	A	.	.	MAF_USDA=1.639
NC_035094.1	29208127	.	G	A	.	.	MAF_INRAE=2.532;MAF_USDA=6.471
NC_035094.1	29208180	.	T	C	.	.	MAF_INRAE=26.582;MAF_USDA=14.881
NC_035094.1	29208237	.	C	T	.	.	MAF_INRAE=29.114;MAF_USDA=11.905
NC_035094.1	29208246	.	C	G	.	.	MAF_USDA=6.25
NC_035094.1	29208319	.	C	T	.	.	MAF_INRAE=26.582;MAF_USDA=9.836
NC_035094.1	29208523	.	C	T	.	.	MAF_INRAE=2.5;MAF_USDA=20.833
NC_035094.1	29208532	.	T	G	.	.	MAF_INRAE=25.316;MAF_USDA=13.529
NC_035094.1	29208578	.	A	G	.	.	MAF_INRAE=5.263;MAF_USDA=25.882
NC_035094.1	29208678	.	C	T	.	.	MAF_INRAE=26.316;MAF_USDA=14.118
NC_035094.1	29208750	.	C	T	.	.	MAF_INRAE=4.167;MAF_USDA=5.294
NC_035094.1	29208766	.	G	T	.	.	MAF_USDA=2.459
NC_035094.1	29208786	.	C	T	.	.	MAF_USDA=3.529
NC_035094.1	29208830	.	C	T	.	.	MAF_INRAE=26.582;MAF_USDA=14.706
NC_035094.1	29208960	.	G	A	.	.	MAF_USDA=3.529
NC_035094.1	29209037	.	C	T	.	.	MAF_USDA=1.639
NC_035094.1	29209057	.	G	T	.	.	MAF_INRAE=15.823;MAF_USDA=4.918
NC_035094.1	29209063	.	G	T	.	.	MAF_INRAE=2.5
NC_035094.1	29209101	.	G	A	.	.	MAF_INRAE=1.667
NC_035094.1	29209126	.	A	G	.	.	MAF_USDA=1.639
NC_035094.1	29209133	.	T	A	.	.	MAF_USDA=33.333
NC_035094.1	29209134	.	C	G	.	.	MAF_USDA=33.333
NC_035094.1	29209135	.	T	A	.	.	MAF_INRAE=25.833
NC_035094.1	29209169	.	A	C	.	.	MAF_USDA=31.25
NC_035094.1	29209171	.	G	T	.	.	MAF_USDA=37.5
NC_035094.1	29209250	.	T	G	.	.	MAF_INRAE=25.316;MAF_USDA=29.167
NC_035094.1	29209322	.	T	A	.	.	MAF_INRAE=15.19;MAF_USDA=4.918
NC_035094.1	29209403	.	C	T	.	.	MAF_USDA=3.279
NC_035094.1	29209409	.	G	A	.	.	MAF_USDA=3.279
NC_035094.1	29209414	.	C	G	.	.	MAF_USDA=3.279
NC_035094.1	29209496	.	A	G	.	.	MAF_INRAE=4.167;MAF_USDA=5.294
NC_035094.1	29209499	.	A	C	.	.	MAF_USDA=4.706
NC_035094.1	29209510	.	A	T	.	.	MAF_INRAE=33.333
NC_035094.1	29209556	.	T	C	.	.	MAF_INRAE=25.949;MAF_USDA=14.706
NC_035094.1	29209578	.	T	A	.	.	MAF_INRAE=5.263;MAF_USDA=1.765
NC_035094.1	29209629	.	A	T	.	.	MAF_INRAE=25.949;MAF_USDA=10.0
NC_035094.1	29209728	.	G	A	.	.	MAF_INRAE=25.949;MAF_USDA=11.176
NC_035094.1	29209801	.	C	A	.	.	MAF_INRAE=26.582;MAF_USDA=13.529
NC_035094.1	29209815	.	G	T	.	.	MAF_INRAE=4.167;MAF_USDA=7.059
NC_035094.1	29209869	.	G	A	.	.	MAF_USDA=1.639
NC_035094.1	29209872	.	G	A	.	.	MAF_USDA=1.639
NC_035094.1	29209876	.	A	G	.	.	MAF_USDA=4.098
NC_035094.1	29209888	.	G	A	.	.	MAF_USDA=4.918
NC_035094.1	29209896	.	T	C	.	.	MAF_USDA=3.279
NC_035094.1	29209910	.	A	G	.	.	MAF_USDA=3.279
NC_035094.1	29209911	.	G	A	.	.	MAF_USDA=4.098
NC_035094.1	29209917	.	C	G	.	.	MAF_INRAE=27.5;MAF_USDA=13.529
NC_035094.1	29209918	.	C	A	.	.	MAF_INRAE=5.263
NC_035094.1	29209987	.	T	C	.	.	MAF_USDA=1.639
NC_035094.1	29210022	.	A	T	.	.	MAF_USDA=1.639
NC_035094.1	29210215	.	A	G	.	.	MAF_USDA=15.217
NC_035094.1	29210307	.	G	C	.	.	MAF_USDA=8.929
NC_035094.1	29210449	.	G	C	.	.	MAF_USDA=10.87
NC_035094.1	29210581	.	T	C	.	.	MAF_USDA=13.043
NC_035094.1	29210591	.	G	A	.	.	MAF_USDA=15.217
NC_035094.1	29210649	.	T	G	.	.	MAF_USDA=1.667
NC_035094.1	29211363	.	C	G	.	.	MAF_USDA=10.417
NC_035094.1	29211401	.	A	G	.	.	MAF_USDA=1.667
NC_035094.1	29211402	.	A	G	.	.	MAF_USDA=1.667
NC_035094.1	29211489	.	T	G	.	.	MAF_USDA=32.609
NC_035094.1	29211534	.	C	T	.	.	MAF_INRAE=16.456;MAF_USDA=4.098
NC_035094.1	29211535	.	C	T	.	.	MAF_INRAE=25.316;MAF_USDA=13.529
NC_035094.1	29211606	.	G	T	.	.	MAF_USDA=3.279
NC_035094.1	29211626	.	A	T	.	.	MAF_INRAE=26.582;MAF_USDA=14.118
NC_035094.1	29211640	.	T	G	.	.	MAF_INRAE=4.167;MAF_USDA=7.059
NC_035094.1	29211706	.	A	T	.	.	MAF_INRAE=25.949;MAF_USDA=14.706
NC_035094.1	29211750	.	G	T	.	.	MAF_USDA=1.667
NC_035094.1	29211756	.	C	T	.	.	MAF_USDA=2.459
NC_035094.1	29211809	.	A	G	.	.	MAF_INRAE=25.949
NC_035094.1	29211826	.	A	G	.	.	MAF_USDA=1.639
NC_035094.1	29211840	.	A	T	.	.	MAF_INRAE=3.165
NC_035094.1	29211889	.	C	T	.	.	MAF_USDA=2.459
NC_035094.1	29211947	.	C	T	.	.	MAF_INRAE=24.167;MAF_USDA=18.824
NC_035094.1	29211949	.	C	T	.	.	MAF_INRAE=24.167;MAF_USDA=14.118
NC_035094.1	29211981	.	C	T	.	.	MAF_INRAE=2.5
NC_035094.1	29212009	.	C	T	.	.	MAF_USDA=7.377
NC_035094.1	29212018	.	C	A	.	.	MAF_USDA=1.639
NC_035094.1	29212055	.	A	G	.	.	MAF_USDA=13.529
NC_035094.1	29212062	.	G	A	.	.	MAF_INRAE=7.595;MAF_USDA=14.118
NC_035094.1	29212063	.	G	T	.	.	MAF_USDA=7.647
NC_035094.1	29212239	.	T	G	.	.	MAF_INRAE=26.316;MAF_USDA=41.304
NC_035094.1	29212295	.	C	T	.	.	MAF_INRAE=26.582;MAF_USDA=14.118
NC_035094.1	29212372	.	T	C	.	.	MAF_USDA=4.706
NC_035094.1	29212427	.	A	G	.	.	MAF_INRAE=23.418;MAF_USDA=31.25
NC_035094.1	29212466	.	T	C	.	.	MAF_INRAE=16.456;MAF_USDA=20.833
NC_035094.1	29212476	.	A	G	.	.	MAF_INRAE=13.333
NC_035094.1	29212568	.	C	A	.	.	MAF_USDA=3.333
NC_035094.1	29212611	.	A	G	.	.	MAF_INRAE=12.5
NC_035094.1	29212634	.	T	G	.	.	MAF_USDA=4.098
NC_035094.1	29212683	.	G	T	.	.	MAF_INRAE=5.263
NC_035094.1	29212729	.	T	C	.	.	MAF_INRAE=9.167;MAF_USDA=4.918
NC_035094.1	29212835	.	C	A	.	.	MAF_USDA=1.639
NC_035094.1	29212882	.	T	G	.	.	MAF_USDA=4.918
NC_035094.1	29212916	.	A	G	.	.	MAF_USDA=14.754
NC_035094.1	29213001	.	A	C	.	.	MAF_INRAE=3.165
NC_035094.1	29213069	.	G	A	.	.	MAF_INRAE=31.579;MAF_USDA=7.377
NC_035094.1	29213091	.	A	G	.	.	MAF_USDA=4.098
NC_035094.1	29213109	.	T	A	.	.	MAF_INRAE=20.833;MAF_USDA=12.353
NC_035094.1	29213144	.	T	C	.	.	MAF_INRAE=4.167
NC_035094.1	29213148	.	C	T	.	.	MAF_INRAE=14.167;MAF_USDA=7.059
NC_035094.1	29213149	.	A	C	.	.	MAF_INRAE=15.0;MAF_USDA=7.647
NC_035094.1	29213188	.	A	G	.	.	MAF_INRAE=19.167;MAF_USDA=11.765
NC_035094.1	29213215	.	G	A	.	.	MAF_INRAE=25.316;MAF_USDA=14.118
NC_035094.1	29213218	.	A	C	.	.	MAF_INRAE=4.167;MAF_USDA=4.706
NC_035094.1	29213219	.	G	T	.	.	MAF_USDA=1.639
NC_035094.1	29213237	.	G	C	.	.	MAF_INRAE=24.684;MAF_USDA=14.706
NC_035094.1	29213257	.	C	G	.	.	MAF_INRAE=4.167;MAF_USDA=4.706
NC_035094.1	29213294	.	A	G	.	.	MAF_USDA=1.639
NC_035094.1	29213314	.	A	G	.	.	MAF_INRAE=25.316;MAF_USDA=15.294
NC_035094.1	29213422	.	G	A	.	.	MAF_INRAE=19.62;MAF_USDA=15.882
NC_035094.1	29213428	.	C	T	.	.	MAF_INRAE=25.949;MAF_USDA=14.118
NC_035094.1	29213437	.	A	G	.	.	MAF_INRAE=25.949;MAF_USDA=14.118
NC_035094.1	29213459	.	G	A	.	.	MAF_USDA=1.639
NC_035094.1	29213477	.	T	G	.	.	MAF_INRAE=26.316;MAF_USDA=14.118
NC_035094.1	29213478	.	G	T	.	.	MAF_INRAE=5.263;MAF_USDA=8.824
NC_035094.1	29213480	.	C	A	.	.	MAF_USDA=10.417
NC_035094.1	29213481	.	A	T	.	.	MAF_USDA=12.5
NC_035094.1	29213491	.	A	C	.	.	MAF_INRAE=25.316
NC_035094.1	29213500	.	C	A	.	.	MAF_INRAE=15.19;MAF_USDA=2.353
NC_035094.1	29213556	.	A	G	.	.	MAF_INRAE=26.582;MAF_USDA=14.706
NC_035094.1	29213614	.	G	T	.	.	MAF_INRAE=26.582;MAF_USDA=14.706
NC_035094.1	29213644	.	T	G	.	.	MAF_INRAE=26.582;MAF_USDA=14.706
NC_035094.1	29213664	.	C	G	.	.	MAF_INRAE=25.949;MAF_USDA=9.412
NC_035094.1	29213693	.	G	T	.	.	MAF_INRAE=16.456;MAF_USDA=6.557
NC_035094.1	29213801	.	C	T	.	.	MAF_INRAE=25.949;MAF_USDA=10.588
NC_035094.1	29213833	.	C	A	.	.	MAF_INRAE=25.949;MAF_USDA=10.588
NC_035094.1	29213838	.	G	A	.	.	MAF_INRAE=10.759;MAF_USDA=8.824
NC_035094.1	29213841	.	G	A	.	.	MAF_INRAE=26.667;MAF_USDA=14.118
NC_035094.1	29213926	.	T	C	.	.	MAF_INRAE=16.456;MAF_USDA=10.588
NC_035094.1	29213946	.	G	T	.	.	MAF_INRAE=4.167;MAF_USDA=5.294
NC_035094.1	29213987	.	A	T	.	.	MAF_INRAE=6.329;MAF_USDA=30.0
NC_035094.1	29213999	.	C	A	.	.	MAF_INRAE=6.329;MAF_USDA=30.0
NC_035094.1	29214002	.	C	A	.	.	MAF_INRAE=25.833;MAF_USDA=14.706
NC_035094.1	29214195	.	C	A	.	.	MAF_USDA=4.098
NC_035094.1	29214239	.	T	G	.	.	MAF_INRAE=42.105;MAF_USDA=28.571
NC_035094.1	29214287	.	C	G	.	.	MAF_USDA=1.639
NC_035094.1	29214294	.	G	A	.	.	MAF_INRAE=25.316;MAF_USDA=10.588
NC_035094.1	29214353	.	C	G	.	.	MAF_USDA=9.836
NC_035094.1	29214465	.	T	C	.	.	MAF_INRAE=25.949;MAF_USDA=14.706
NC_035094.1	29214470	.	C	A	.	.	MAF_INRAE=25.949;MAF_USDA=14.706
NC_035094.1	29214535	.	C	T	.	.	MAF_INRAE=3.165
NC_035094.1	29214565	.	G	T	.	.	MAF_USDA=1.639
NC_035094.1	29214581	.	T	A	.	.	MAF_INRAE=26.582;MAF_USDA=14.118
NC_035094.1	29214614	.	T	C	.	.	MAF_INRAE=2.5
NC_035094.1	29214653	.	T	C	.	.	MAF_INRAE=25.0
NC_035094.1	29214677	.	G	A	.	.	MAF_INRAE=16.456;MAF_USDA=4.918
NC_035094.1	29214830	.	G	T	.	.	MAF_INRAE=26.582;MAF_USDA=14.706
NC_035094.1	29214835	.	A	C	.	.	MAF_INRAE=26.582;MAF_USDA=14.706
NC_035094.1	29214846	.	T	A	.	.	MAF_USDA=4.098
NC_035094.1	29214881	.	A	C	.	.	MAF_INRAE=44.304;MAF_USDA=27.647
NC_035094.1	29214928	.	G	A	.	.	MAF_INRAE=3.165
NC_035094.1	29215032	.	C	T	.	.	MAF_INRAE=26.582;MAF_USDA=20.0
NC_035094.1	29215268	.	C	T	.	.	MAF_USDA=2.459
NC_035094.1	29215329	.	A	C	.	.	MAF_INRAE=26.582;MAF_USDA=15.882
NC_035094.1	29215341	.	A	C	.	.	MAF_INRAE=24.684;MAF_USDA=10.588
NC_035094.1	29215437	.	C	T	.	.	MAF_INRAE=26.582;MAF_USDA=14.706
NC_035094.1	29215581	.	T	C	.	.	MAF_INRAE=26.582;MAF_USDA=16.471
NC_035094.1	29215612	.	T	A	.	.	MAF_USDA=4.098
NC_035094.1	29215656	.	C	T	.	.	MAF_USDA=1.639
NC_035094.1	29215725	.	T	G	.	.	MAF_INRAE=27.215;MAF_USDA=15.476
NC_035094.1	29215750	.	G	T	.	.	MAF_INRAE=26.582;MAF_USDA=14.118
NC_035094.1	29215938	.	T	A	.	.	MAF_USDA=3.279
NC_035094.1	29216035	.	T	G	.	.	MAF_INRAE=4.167
NC_035094.1	29216047	.	T	G	.	.	MAF_USDA=10.417
NC_035094.1	29216110	.	G	T	.	.	MAF_INRAE=26.582;MAF_USDA=14.706
NC_035094.1	29216145	.	C	T	.	.	MAF_INRAE=4.167;MAF_USDA=7.059
NC_035094.1	29216146	.	G	A	.	.	MAF_INRAE=16.456;MAF_USDA=4.918
NC_035094.1	29216293	.	G	A	.	.	MAF_USDA=4.098
NC_035094.1	29216640	.	C	A	.	.	MAF_INRAE=26.582;MAF_USDA=14.118
NC_035094.1	29216666	.	T	A	.	.	MAF_INRAE=4.167;MAF_USDA=12.5
NC_035094.1	29216673	.	T	A	.	.	MAF_INRAE=5.263;MAF_USDA=1.765
NC_035094.1	29216696	.	C	T	.	.	MAF_USDA=2.459
NC_035094.1	29216728	.	T	C	.	.	MAF_INRAE=11.392;MAF_USDA=2.459
NC_035094.1	29216733	.	C	A	.	.	MAF_USDA=1.639
NC_035094.1	29216757	.	C	G	.	.	MAF_INRAE=26.582;MAF_USDA=14.706
NC_035094.1	29216813	.	C	T	.	.	MAF_INRAE=4.167;MAF_USDA=5.294
NC_035094.1	29216989	.	C	A	.	.	MAF_INRAE=3.165
NC_035094.1	29217008	.	C	A	.	.	MAF_INRAE=26.582;MAF_USDA=14.118
NC_035094.1	29217081	.	G	A	.	.	MAF_USDA=3.279
NC_035094.1	29217220	.	C	T	.	.	MAF_INRAE=4.167;MAF_USDA=12.5
NC_035094.1	29217223	.	G	A	.	.	MAF_USDA=4.098
NC_035094.1	29217233	.	T	A	.	.	MAF_INRAE=4.167;MAF_USDA=12.5
NC_035094.1	29217287	.	A	G	.	.	MAF_INRAE=26.582;MAF_USDA=14.118
NC_035094.1	29217379	.	G	A	.	.	MAF_INRAE=2.5
NC_035094.1	29217577	.	G	A	.	.	MAF_INRAE=4.167;MAF_USDA=7.059
NC_035094.1	29217671	.	G	T	.	.	MAF_INRAE=25.316;MAF_USDA=14.881
NC_035094.1	29217721	.	G	A	.	.	MAF_INRAE=26.582;MAF_USDA=14.118
NC_035094.1	29217813	.	C	T	.	.	MAF_INRAE=26.582;MAF_USDA=31.25
NC_035094.1	29217824	.	C	T	.	.	MAF_INRAE=18.354;MAF_USDA=11.176
NC_035094.1	29217838	.	A	T	.	.	MAF_INRAE=26.582;MAF_USDA=11.765
NC_035094.1	29217840	.	G	T	.	.	MAF_INRAE=26.667;MAF_USDA=11.176
NC_035094.1	29217857	.	A	C	.	.	MAF_INRAE=24.684;MAF_USDA=11.176
NC_035094.1	29217859	.	A	T	.	.	MAF_INRAE=24.167;MAF_USDA=11.176
NC_035094.1	29217892	.	C	T	.	.	MAF_USDA=1.639
NC_035094.1	29217990	.	T	C	.	.	MAF_USDA=2.459
NC_035094.1	29218045	.	C	A	.	.	MAF_INRAE=27.5
NC_035094.1	29218149	.	A	T	.	.	MAF_USDA=2.459
NC_035094.1	29218227	.	C	T	.	.	MAF_USDA=2.459
NC_035094.1	29218396	.	A	G	.	.	MAF_INRAE=44.304;MAF_USDA=27.976
NC_035094.1	29218464	.	C	T	.	.	MAF_INRAE=25.949;MAF_USDA=10.0
NC_035094.1	29218480	.	A	T	.	.	MAF_INRAE=3.165
NC_035094.1	29218527	.	T	G	.	.	MAF_USDA=19.048
NC_035094.1	29218581	.	C	T	.	.	MAF_INRAE=1.667;MAF_USDA=5.882
NC_035094.1	29218650	.	G	A	.	.	MAF_USDA=4.918
NC_035094.1	29218676	.	G	T	.	.	MAF_USDA=4.098
NC_035094.1	29218741	.	C	T	.	.	MAF_INRAE=26.582;MAF_USDA=15.882
NC_035094.1	29218745	.	C	T	.	.	MAF_USDA=1.639
NC_035094.1	29218832	.	T	A	.	.	MAF_USDA=1.639
NC_035094.1	29218833	.	G	T	.	.	MAF_USDA=2.459
NC_035094.1	29218914	.	A	G	.	.	MAF_INRAE=5.0
NC_035094.1	29218915	.	G	A	.	.	MAF_USDA=8.333
NC_035094.1	29218916	.	T	C	.	.	MAF_USDA=8.333
NC_035094.1	29218930	.	T	G	.	.	MAF_USDA=4.098
NC_035094.1	29218949	.	A	C	.	.	MAF_USDA=3.279
NC_035094.1	29219034	.	C	A	.	.	MAF_USDA=3.333
NC_035094.1	29219080	.	A	G	.	.	MAF_INRAE=4.167;MAF_USDA=5.357
NC_035094.1	29219107	.	C	T	.	.	MAF_USDA=7.5
NC_035094.1	29219125	.	T	G	.	.	MAF_INRAE=25.316;MAF_USDA=14.881
NC_035094.1	29219169	.	C	T	.	.	MAF_INRAE=3.165
NC_035094.1	29219259	.	C	T	.	.	MAF_INRAE=26.582;MAF_USDA=10.588
NC_035094.1	29219276	.	T	A	.	.	MAF_INRAE=41.772;MAF_USDA=48.235
NC_035094.1	29219279	.	G	A	.	.	MAF_INRAE=25.0;MAF_USDA=14.118
NC_035094.1	29219352	.	C	T	.	.	MAF_USDA=12.941
NC_035094.1	29219381	.	G	T	.	.	MAF_USDA=1.639
NC_035094.1	29219408	.	G	T	.	.	MAF_USDA=4.098
NC_035094.1	29219436	.	C	A	.	.	MAF_USDA=3.529
NC_035094.1	29219468	.	C	A	.	.	MAF_USDA=1.639
NC_035094.1	29219564	.	G	A	.	.	MAF_INRAE=25.316;MAF_USDA=14.706
NC_035094.1	29219667	.	G	A	.	.	MAF_INRAE=25.316;MAF_USDA=10.588
NC_035094.1	29219671	.	G	A	.	.	MAF_INRAE=25.949;MAF_USDA=14.118
NC_035094.1	29219717	.	G	A	.	.	MAF_USDA=4.098
NC_035094.1	29219749	.	C	A	.	.	MAF_INRAE=5.0;MAF_USDA=12.5
NC_035094.1	29219773	.	G	A	.	.	MAF_USDA=4.098
NC_035094.1	29219803	.	G	T	.	.	MAF_INRAE=24.051;MAF_USDA=11.176
NC_035094.1	29219848	.	A	C	.	.	MAF_INRAE=36.709;MAF_USDA=28.916
NC_035094.1	29219914	.	T	A	.	.	MAF_USDA=4.167
NC_035094.1	29219927	.	A	T	.	.	MAF_USDA=4.167
NC_035094.1	29219947	.	C	A	.	.	MAF_USDA=4.167
NC_035094.1	29219962	.	A	G	.	.	MAF_USDA=16.667
NC_035094.1	29219968	.	T	A	.	.	MAF_INRAE=26.316;MAF_USDA=13.69
NC_035094.1	29220422	.	G	T	.	.	MAF_USDA=13.095
NC_035094.1	29220465	.	G	A	.	.	MAF_USDA=5.952
NC_035094.1	29220798	.	G	A	.	.	MAF_USDA=18.75
NC_035094.1	29221884	.	A	G	.	.	MAF_USDA=6.667
NC_035094.1	29221898	.	A	T	.	.	MAF_USDA=9.412
NC_035094.1	29221899	.	T	C	.	.	MAF_USDA=4.098
NC_035094.1	29221900	.	G	T	.	.	MAF_USDA=9.412
NC_035094.1	29221901	.	G	C	.	.	MAF_USDA=9.412
NC_035094.1	29221902	.	A	C	.	.	MAF_USDA=9.412
NC_035094.1	29221904	.	A	T	.	.	MAF_USDA=10.0
NC_035094.1	29221975	.	C	T	.	.	MAF_INRAE=26.316;MAF_USDA=14.118
NC_035094.1	29221982	.	T	A	.	.	MAF_INRAE=5.263
NC_035094.1	29222019	.	A	C	.	.	MAF_USDA=10.833
NC_035094.1	29222020	.	A	T	.	.	MAF_INRAE=31.579;MAF_USDA=47.619
NC_035094.1	29222093	.	A	C	.	.	MAF_USDA=10.169
NC_035094.1	29222096	.	C	A	.	.	MAF_USDA=27.083
NC_035094.1	29222100	.	C	A	.	.	MAF_USDA=27.083
NC_035094.1	29222101	.	C	A	.	.	MAF_USDA=27.083
NC_035094.1	29222102	.	T	C	.	.	MAF_USDA=27.083
NC_035094.1	29222150	.	G	T	.	.	MAF_USDA=12.941
NC_035094.1	29222156	.	C	A	.	.	MAF_INRAE=3.165
NC_035094.1	29222158	.	T	G	.	.	MAF_INRAE=26.316
NC_035094.1	29222305	.	C	G	.	.	MAF_USDA=20.0
NC_035094.1	29222354	.	G	T	.	.	MAF_INRAE=26.582;MAF_USDA=14.706
NC_035094.1	29222391	.	C	T	.	.	MAF_USDA=4.918
NC_035094.1	29222438	.	C	A	.	.	MAF_INRAE=3.165
NC_035094.1	29222462	.	G	A	.	.	MAF_INRAE=4.167;MAF_USDA=5.294
NC_035094.1	29222478	.	A	T	.	.	MAF_INRAE=25.316;MAF_USDA=14.706
NC_035094.1	29222572	.	G	A	.	.	MAF_INRAE=24.684;MAF_USDA=14.118
NC_035094.1	29222651	.	T	A	.	.	MAF_INRAE=5.263
NC_035094.1	29222690	.	C	T	.	.	MAF_INRAE=16.456;MAF_USDA=7.377
NC_035094.1	29222705	.	A	G	.	.	MAF_INRAE=3.165
NC_035094.1	29222787	.	T	C	.	.	MAF_INRAE=26.582;MAF_USDA=14.706
NC_035094.1	29222834	.	C	A	.	.	MAF_INRAE=2.5
NC_035094.1	29222885	.	T	C	.	.	MAF_USDA=3.279
NC_035094.1	29222900	.	AGCTCC	AGCTCT	.	.	MAF_USDA=21.739
NC_035094.1	29222903	.	T	G	.	.	MAF_INRAE=25.316
NC_035094.1	29222905	.	C	T	.	.	MAF_INRAE=4.167
NC_035094.1	29222926	.	A	T	.	.	MAF_USDA=4.167
NC_035094.1	29222972	.	C	G	.	.	MAF_INRAE=9.494;MAF_USDA=10.0
NC_035094.1	29222997	.	A	C	.	.	MAF_INRAE=26.316;MAF_USDA=14.118
NC_035094.1	29223024	.	C	T	.	.	MAF_USDA=1.639
NC_035094.1	29223053	.	T	C	.	.	MAF_INRAE=26.582;MAF_USDA=13.529
NC_035094.1	29223062	.	G	A	.	.	MAF_INRAE=27.215;MAF_USDA=13.529
NC_035094.1	29223124	.	C	T	.	.	MAF_INRAE=4.167;MAF_USDA=12.5
NC_035094.1	29223178	.	T	G	.	.	MAF_INRAE=25.949;MAF_USDA=14.118
NC_035094.1	29223211	.	T	A	.	.	MAF_USDA=4.098
NC_035094.1	29223274	.	T	C	.	.	MAF_INRAE=26.582;MAF_USDA=14.706
NC_035094.1	29223381	.	T	C	.	.	MAF_INRAE=27.848;MAF_USDA=14.286
NC_035094.1	29223388	.	A	G	.	.	MAF_USDA=1.667
NC_035094.1	29223438	.	C	T	.	.	MAF_INRAE=4.167;MAF_USDA=5.422
NC_035094.1	29223477	.	G	A	.	.	MAF_USDA=2.542
NC_035094.1	29223484	.	G	T	.	.	MAF_INRAE=26.316;MAF_USDA=33.929
NC_035094.1	29223497	.	A	G	.	.	MAF_INRAE=26.316;MAF_USDA=13.855
NC_035094.1	29223611	.	G	T	.	.	MAF_INRAE=31.646;MAF_USDA=16.265
NC_035094.1	29223723	.	A	T	.	.	MAF_USDA=1.639
NC_035094.1	29223743	.	C	T	.	.	MAF_USDA=1.639
NC_035094.1	29223944	.	T	C	.	.	MAF_INRAE=26.582;MAF_USDA=14.706
NC_035094.1	29223955	.	T	C	.	.	MAF_USDA=4.706
NC_035094.1	29224041	.	A	G	.	.	MAF_INRAE=41.772;MAF_USDA=35.882
NC_035094.1	29224044	.	G	A	.	.	MAF_USDA=2.459
NC_035094.1	29224082	.	G	T	.	.	MAF_INRAE=28.481;MAF_USDA=14.706
NC_035094.1	29224265	.	C	T	.	.	MAF_INRAE=25.833
NC_035094.1	29224444	.	A	T	.	.	MAF_INRAE=5.263
NC_035094.1	29224485	.	T	C	.	.	MAF_INRAE=2.632
NC_035094.1	29224526	.	C	G	.	.	MAF_INRAE=10.526;MAF_USDA=8.235
NC_035094.1	29224527	.	A	T	.	.	MAF_USDA=3.279
NC_035094.1	29224573	.	C	T	.	.	MAF_USDA=14.583
NC_035094.1	29224576	.	C	T	.	.	MAF_USDA=12.5
NC_035094.1	29225311	.	G	T	.	.	MAF_USDA=2.459
NC_035094.1	29225313	.	G	A	.	.	MAF_USDA=1.639
NC_035094.1	29225403	.	C	T	.	.	MAF_USDA=4.098
NC_035094.1	29225461	.	T	C	.	.	MAF_INRAE=25.949;MAF_USDA=14.118
NC_035094.1	29225513	.	T	G	.	.	MAF_INRAE=26.667
NC_035094.1	29225518	.	T	A	.	.	MAF_INRAE=26.667
NC_035094.1	29225528	.	G	T	.	.	MAF_USDA=2.459
NC_035094.1	29225532	.	C	T	.	.	MAF_USDA=2.459
NC_035094.1	29225540	.	C	T	.	.	MAF_INRAE=26.582;MAF_USDA=14.706
NC_035094.1	29225582	.	T	G	.	.	MAF_INRAE=27.848;MAF_USDA=13.529
NC_035094.1	29225597	.	A	G	.	.	MAF_USDA=3.279
NC_035094.1	29225691	.	A	T	.	.	MAF_INRAE=3.165
NC_035094.1	29225714	.	G	T	.	.	MAF_INRAE=3.333;MAF_USDA=12.5
NC_035094.1	29225777	.	G	A	.	.	MAF_USDA=2.459
NC_035094.1	29225817	.	C	T	.	.	MAF_USDA=4.098
NC_035094.1	29225851	.	C	T	.	.	MAF_INRAE=26.582;MAF_USDA=14.706
NC_035094.1	29226004	.	G	A	.	.	MAF_USDA=1.639
NC_035094.1	29226044	.	T	G	.	.	MAF_INRAE=26.582;MAF_USDA=13.529
NC_035094.1	29226117	.	C	A	.	.	MAF_INRAE=26.582;MAF_USDA=14.706
NC_035094.1	29226154	.	T	C	.	.	MAF_INRAE=26.582;MAF_USDA=12.353
NC_035094.1	29226194	.	G	C	.	.	MAF_INRAE=26.667;MAF_USDA=31.25
NC_035094.1	29226202	.	C	G	.	.	MAF_INRAE=2.5
NC_035094.1	29226261	.	T	G	.	.	MAF_USDA=3.279
NC_035094.1	29226286	.	C	T	.	.	MAF_INRAE=5.263;MAF_USDA=1.765
NC_035094.1	29226300	.	C	A	.	.	MAF_INRAE=18.354;MAF_USDA=15.294
NC_035094.1	29226308	.	T	A	.	.	MAF_INRAE=28.481;MAF_USDA=13.529
NC_035094.1	29226312	.	T	C	.	.	MAF_INRAE=2.5
NC_035094.1	29226329	.	T	C	.	.	MAF_USDA=8.197
NC_035094.1	29226357	.	C	A	.	.	MAF_USDA=4.098
NC_035094.1	29226473	.	C	G	.	.	MAF_USDA=3.279
NC_035094.1	29226517	.	G	T	.	.	MAF_USDA=3.279
NC_035094.1	29226572	.	A	C	.	.	MAF_INRAE=5.263;MAF_USDA=1.765
NC_035094.1	29226604	.	C	G	.	.	MAF_USDA=4.098
NC_035094.1	29226606	.	A	G	.	.	MAF_USDA=5.294
NC_035094.1	29226712	.	A	C	.	.	MAF_USDA=1.639
NC_035094.1	29226714	.	G	T	.	.	MAF_INRAE=3.165
NC_035094.1	29226753	.	C	T	.	.	MAF_INRAE=1.667;MAF_USDA=5.882
NC_035094.1	29226764	.	G	A	.	.	MAF_INRAE=3.165
NC_035094.1	29226815	.	G	T	.	.	MAF_INRAE=26.582;MAF_USDA=15.294
NC_035094.1	29226818	.	T	C	.	.	MAF_USDA=1.639
NC_035094.1	29226846	.	G	C	.	.	MAF_INRAE=1.667;MAF_USDA=5.882
NC_035094.1	29226851	.	G	A	.	.	MAF_INRAE=16.456;MAF_USDA=4.918
NC_035094.1	29226891	.	C	T	.	.	MAF_USDA=3.529
NC_035094.1	29226920	.	C	G	.	.	MAF_INRAE=25.949;MAF_USDA=14.706
NC_035094.1	29226959	.	A	C	.	.	MAF_USDA=3.529
NC_035094.1	29226971	.	T	A	.	.	MAF_USDA=4.098
NC_035094.1	29226976	.	G	A	.	.	MAF_INRAE=35.443;MAF_USDA=20.238
NC_035094.1	29227186	.	C	T	.	.	MAF_INRAE=25.316;MAF_USDA=7.647
NC_035094.1	29227211	.	G	A	.	.	MAF_INRAE=2.5
NC_035094.1	29227261	.	C	T	.	.	MAF_USDA=7.377
NC_035094.1	29227304	.	C	T	.	.	MAF_USDA=1.639
NC_035094.1	29227311	.	C	T	.	.	MAF_USDA=4.918
NC_035094.1	29227358	.	G	A	.	.	MAF_INRAE=44.937;MAF_USDA=27.647
NC_035094.1	29227368	.	G	T	.	.	MAF_INRAE=26.582;MAF_USDA=14.118
NC_035094.1	29227381	.	G	A	.	.	MAF_INRAE=26.582;MAF_USDA=14.706
NC_035094.1	29227511	.	T	C	.	.	MAF_INRAE=26.582;MAF_USDA=14.118
NC_035094.1	29227578	.	C	A	.	.	MAF_USDA=1.639
NC_035094.1	29227590	.	C	T	.	.	MAF_USDA=4.918
NC_035094.1	29227593	.	C	G	.	.	MAF_USDA=1.639
NC_035094.1	29227700	.	A	T	.	.	MAF_INRAE=1.667;MAF_USDA=5.882
NC_035094.1	29227722	.	A	G	.	.	MAF_INRAE=25.833;MAF_USDA=14.706
NC_035094.1	29227751	.	T	A	.	.	MAF_INRAE=26.582;MAF_USDA=13.529
NC_035094.1	29227763	.	A	T	.	.	MAF_INRAE=26.582;MAF_USDA=14.706
NC_035094.1	29227895	.	C	A	.	.	MAF_INRAE=26.667;MAF_USDA=27.083
NC_035094.1	29227897	.	G	A	.	.	MAF_INRAE=26.667;MAF_USDA=11.176
NC_035094.1	29227916	.	A	G	.	.	MAF_USDA=4.098
NC_035094.1	29227941	.	G	A	.	.	MAF_USDA=4.118
NC_035094.1	29227951	.	G	T	.	.	MAF_INRAE=25.949;MAF_USDA=14.118
NC_035094.1	29227977	.	G	T	.	.	MAF_INRAE=4.167;MAF_USDA=5.294
NC_035094.1	29228085	.	C	T	.	.	MAF_INRAE=4.167;MAF_USDA=12.5
NC_035094.1	29228089	.	A	G	.	.	MAF_INRAE=2.5
NC_035094.1	29228093	.	C	T	.	.	MAF_INRAE=17.722;MAF_USDA=14.118
NC_035094.1	29228097	.	C	T	.	.	MAF_INRAE=25.316;MAF_USDA=14.118
NC_035094.1	29228108	.	C	T	.	.	MAF_INRAE=2.5
NC_035094.1	29228166	.	G	C	.	.	MAF_INRAE=5.263;MAF_USDA=1.765
NC_035094.1	29228187	.	T	A	.	.	MAF_USDA=2.459
NC_035094.1	29228254	.	G	A	.	.	MAF_USDA=10.656
NC_035094.1	29228262	.	C	T	.	.	MAF_INRAE=17.089;MAF_USDA=13.529
NC_035094.1	29228278	.	C	A	.	.	MAF_INRAE=1.667
NC_035094.1	29228287	.	T	C	.	.	MAF_INRAE=1.667;MAF_USDA=11.475
NC_035094.1	29228291	.	T	C	.	.	MAF_INRAE=1.667
NC_035094.1	29228316	.	A	T	.	.	MAF_USDA=1.639
NC_035094.1	29228435	.	C	T	.	.	MAF_INRAE=26.582;MAF_USDA=14.706
NC_035094.1	29228436	.	G	A	.	.	MAF_USDA=2.459
NC_035094.1	29228465	.	C	T	.	.	MAF_INRAE=4.167;MAF_USDA=7.647
NC_035094.1	29228466	.	G	A	.	.	MAF_USDA=2.459
NC_035094.1	29228468	.	G	A	.	.	MAF_USDA=4.167
NC_035094.1	29228497	.	T	C	.	.	MAF_INRAE=26.582;MAF_USDA=14.706
NC_035094.1	29228509	.	G	A	.	.	MAF_USDA=1.639
NC_035094.1	29228521	.	A	C	.	.	MAF_USDA=1.639
NC_035094.1	29228526	.	G	A	.	.	MAF_USDA=4.918
NC_035094.1	29228540	.	C	A	.	.	MAF_INRAE=41.139;MAF_USDA=37.059
NC_035094.1	29228597	.	A	G	.	.	MAF_INRAE=25.949;MAF_USDA=14.706
NC_035094.1	29228640	.	G	T	.	.	MAF_INRAE=15.823;MAF_USDA=2.353
NC_035094.1	29228642	.	G	A	.	.	MAF_INRAE=4.167;MAF_USDA=4.706
NC_035094.1	29228961	.	G	T	.	.	MAF_INRAE=34.81;MAF_USDA=21.765
NC_035094.1	29228967	.	G	A	.	.	MAF_INRAE=29.114;MAF_USDA=14.706
NC_035094.1	29228977	.	G	C	.	.	MAF_USDA=1.639
NC_035094.1	29229012	.	GAG	GAA	.	.	MAF_USDA=39.583
NC_035094.1	29229014	.	G	A	.	.	MAF_USDA=42.623
NC_035094.1	29229018	.	G	T	.	.	MAF_INRAE=28.333;MAF_USDA=31.25
NC_035094.1	29229088	.	C	T	.	.	MAF_INRAE=2.5
NC_035094.1	29229091	.	C	G	.	.	MAF_USDA=2.459
NC_035094.1	29229095	.	G	A	.	.	MAF_INRAE=2.5
NC_035094.1	29229141	.	G	A	.	.	MAF_INRAE=26.582;MAF_USDA=14.706
NC_035094.1	29229178	.	C	T	.	.	MAF_INRAE=9.494;MAF_USDA=4.118
NC_035094.1	29229216	.	C	A	.	.	MAF_INRAE=4.167;MAF_USDA=5.882
NC_035094.1	29229218	.	A	C	.	.	MAF_USDA=7.377
NC_035094.1	29229219	.	C	A	.	.	MAF_USDA=7.377
NC_035094.1	29229220	.	G	T	.	.	MAF_USDA=9.836
NC_035094.1	29229315	.	A	T	.	.	MAF_INRAE=25.949;MAF_USDA=14.706
NC_035094.1	29229484	.	A	T	.	.	MAF_USDA=1.639
NC_035094.1	29229696	.	T	G	.	.	MAF_INRAE=18.333;MAF_USDA=6.25
NC_035094.1	29229706	.	T	A	.	.	MAF_INRAE=7.5
NC_035094.1	29229718	.	T	A	.	.	MAF_INRAE=10.759;MAF_USDA=11.765
NC_035094.1	29229719	.	T	A	.	.	MAF_USDA=1.639
NC_035094.1	29229764	.	C	T	.	.	MAF_INRAE=25.949;MAF_USDA=14.118
NC_035094.1	29229776	.	A	G	.	.	MAF_INRAE=4.167;MAF_USDA=12.5
NC_035094.1	29229780	.	A	T	.	.	MAF_USDA=4.167
NC_035094.1	29229866	.	C	T	.	.	MAF_INRAE=26.582;MAF_USDA=14.118
NC_035094.1	29229872	.	T	A	.	.	MAF_USDA=3.279
NC_035094.1	29229924	.	A	G	.	.	MAF_INRAE=4.167;MAF_USDA=7.647
NC_035094.1	29229949	.	C	A	.	.	MAF_INRAE=4.167;MAF_USDA=5.294
NC_035094.1	29229999	.	T	G	.	.	MAF_INRAE=25.949;MAF_USDA=15.882
NC_035094.1	29230024	.	C	T	.	.	MAF_USDA=4.098
NC_035094.1	29230025	.	G	C	.	.	MAF_INRAE=25.949;MAF_USDA=14.118
NC_035094.1	29230041	.	A	G	.	.	MAF_INRAE=25.316;MAF_USDA=14.706
NC_035094.1	29230213	.	A	G	.	.	MAF_INRAE=26.582;MAF_USDA=14.706
NC_035094.1	29230215	.	T	G	.	.	MAF_INRAE=26.667;MAF_USDA=14.706
NC_035094.1	29230240	.	C	A	.	.	MAF_INRAE=26.582
NC_035094.1	29230282	.	T	A	.	.	MAF_INRAE=26.582;MAF_USDA=14.706
NC_035094.1	29230329	.	C	G	.	.	MAF_INRAE=25.949;MAF_USDA=14.706
NC_035094.1	29230406	.	G	A	.	.	MAF_USDA=2.459
NC_035094.1	29230485	.	G	A	.	.	MAF_INRAE=18.354;MAF_USDA=11.176
NC_035094.1	29230520	.	C	A	.	.	MAF_INRAE=26.582;MAF_USDA=15.294
NC_035094.1	29230757	.	C	A	.	.	MAF_USDA=2.459
NC_035094.1	29230789	.	G	C	.	.	MAF_INRAE=25.949;MAF_USDA=13.529
NC_035094.1	29230805	.	C	T	.	.	MAF_USDA=2.459
NC_035094.1	29230841	.	C	T	.	.	MAF_INRAE=34.81;MAF_USDA=20.0
NC_035094.1	29230929	.	A	G	.	.	MAF_INRAE=26.582;MAF_USDA=14.706
NC_035094.1	29230961	.	T	G	.	.	MAF_INRAE=26.582;MAF_USDA=14.706
NC_035094.1	29231335	.	C	T	.	.	MAF_INRAE=16.456;MAF_USDA=4.918
NC_035094.1	29231463	.	T	C	.	.	MAF_INRAE=10.759;MAF_USDA=11.765
NC_035094.1	29231504	.	A	T	.	.	MAF_USDA=2.941
NC_035094.1	29231582	.	A	G	.	.	MAF_INRAE=25.949;MAF_USDA=14.706
NC_035094.1	29231646	.	C	A	.	.	MAF_INRAE=18.354;MAF_USDA=15.294
NC_035094.1	29231766	.	C	G	.	.	MAF_INRAE=35.443;MAF_USDA=20.0
NC_035094.1	29231795	.	A	T	.	.	MAF_INRAE=3.165
NC_035094.1	29231805	.	G	T	.	.	MAF_INRAE=2.5;MAF_USDA=16.667
NC_035094.1	29231812	.	T	A	.	.	MAF_INRAE=4.167;MAF_USDA=5.294
NC_035094.1	29231996	.	A	G	.	.	MAF_INRAE=18.354;MAF_USDA=10.588
NC_035094.1	29232023	.	C	T	.	.	MAF_INRAE=26.667;MAF_USDA=14.706
NC_035094.1	29232085	.	G	A	.	.	MAF_INRAE=25.949;MAF_USDA=15.294
NC_035094.1	29232275	.	T	C	.	.	MAF_INRAE=26.582;MAF_USDA=14.706
NC_035094.1	29232312	.	C	A	.	.	MAF_USDA=13.529
NC_035094.1	29232313	.	G	A	.	.	MAF_USDA=3.529
NC_035094.1	29232410	.	G	A	.	.	MAF_INRAE=18.987;MAF_USDA=15.294
NC_035094.1	29232435	.	T	G	.	.	MAF_INRAE=3.165
NC_035094.1	29232501	.	T	G	.	.	MAF_INRAE=3.165
NC_035094.1	29232534	.	C	T	.	.	MAF_USDA=2.459
NC_035094.1	29232727	.	G	C	.	.	MAF_INRAE=26.582;MAF_USDA=14.706
NC_035094.1	29232864	.	G	A	.	.	MAF_INRAE=16.456;MAF_USDA=6.557
NC_035094.1	29232866	.	G	C	.	.	MAF_USDA=1.639
NC_035094.1	29232917	.	G	A	.	.	MAF_USDA=4.098
NC_035094.1	29232968	.	G	A	.	.	MAF_USDA=4.098
NC_035094.1	29233091	.	A	T	.	.	MAF_INRAE=4.167;MAF_USDA=5.294
NC_035094.1	29233127	.	C	T	.	.	MAF_INRAE=26.582;MAF_USDA=14.706
NC_035094.1	29233322	.	G	A	.	.	MAF_USDA=4.098
NC_035094.1	29233459	.	C	T	.	.	MAF_INRAE=25.316;MAF_USDA=12.941
NC_035094.1	29233510	.	C	A	.	.	MAF_INRAE=26.582;MAF_USDA=14.706
NC_035094.1	29233536	.	C	T	.	.	MAF_INRAE=25.949;MAF_USDA=13.529
NC_035094.1	29233553	.	C	A	.	.	MAF_USDA=4.706
NC_035094.1	29233598	.	G	T	.	.	MAF_INRAE=5.263
NC_035094.1	29233599	.	T	C	.	.	MAF_INRAE=26.582;MAF_USDA=14.706
NC_035094.1	29233630	.	A	C	.	.	MAF_INRAE=26.582;MAF_USDA=12.353
NC_035094.1	29233754	.	C	G	.	.	MAF_INRAE=26.582;MAF_USDA=14.118
NC_035094.1	29233796	.	A	G	.	.	MAF_INRAE=25.949;MAF_USDA=14.706
NC_035094.1	29233807	.	G	A	.	.	MAF_USDA=4.118
NC_035094.1	29233906	.	C	A	.	.	MAF_USDA=2.459
NC_035094.1	29233951	.	C	A	.	.	MAF_INRAE=4.167;MAF_USDA=5.294
NC_035094.1	29234270	.	T	A	.	.	MAF_INRAE=3.333;MAF_USDA=5.294
NC_035094.1	29234288	.	A	G	.	.	MAF_INRAE=42.405;MAF_USDA=33.529
NC_035094.1	29234299	.	A	G	.	.	MAF_INRAE=5.263
NC_035094.1	29234522	.	G	T	.	.	MAF_INRAE=17.722;MAF_USDA=15.294
NC_035094.1	29234540	.	T	C	.	.	MAF_USDA=6.471
NC_035094.1	29234759	.	T	G	.	.	MAF_USDA=1.639
NC_035094.1	29234985	.	C	T	.	.	MAF_USDA=4.918
NC_035094.1	29235101	.	G	T	.	.	MAF_INRAE=25.949;MAF_USDA=14.706
NC_035094.1	29235103	.	C	A	.	.	MAF_USDA=4.098
NC_035094.1	29235189	.	A	G	.	.	MAF_USDA=2.459
NC_035094.1	29235200	.	A	T	.	.	MAF_USDA=12.353
NC_035094.1	29235221	.	T	C	.	.	MAF_INRAE=5.696;MAF_USDA=28.235
NC_035094.1	29235434	.	T	A	.	.	MAF_INRAE=15.823;MAF_USDA=2.353
NC_035094.1	29235520	.	T	G	.	.	MAF_USDA=3.279
NC_035094.1	29235626	.	A	T	.	.	MAF_INRAE=16.456;MAF_USDA=4.918
NC_035094.1	29235674	.	G	A	.	.	MAF_USDA=4.098
NC_035094.1	29235768	.	C	A	.	.	MAF_USDA=2.459
NC_035094.1	29235769	.	A	G	.	.	MAF_INRAE=5.263
NC_035094.1	29235816	.	T	C	.	.	MAF_INRAE=2.532
NC_035094.1	29235998	.	C	T	.	.	MAF_INRAE=26.582;MAF_USDA=14.706
NC_035094.1	29236110	.	C	A	.	.	MAF_INRAE=3.165
NC_035094.1	29236137	.	T	C	.	.	MAF_INRAE=45.57;MAF_USDA=25.882
NC_035094.1	29236239	.	G	A	.	.	MAF_USDA=2.459
NC_035094.1	29236363	.	A	G	.	.	MAF_USDA=1.639
NC_035094.1	29236601	.	C	T	.	.	MAF_USDA=4.098
NC_035094.1	29236736	.	G	A	.	.	MAF_INRAE=10.759;MAF_USDA=8.824
NC_035094.1	29236752	.	A	G	.	.	MAF_INRAE=25.949;MAF_USDA=14.706
NC_035094.1	29236759	.	A	C	.	.	MAF_INRAE=25.949;MAF_USDA=14.706
NC_035094.1	29236760	.	G	A	.	.	MAF_INRAE=5.0;MAF_USDA=4.118
NC_035094.1	29236923	.	C	G	.	.	MAF_USDA=1.639
NC_035094.1	29237062	.	C	T	.	.	MAF_INRAE=34.81;MAF_USDA=20.0
NC_035094.1	29237162	.	G	T	.	.	MAF_USDA=1.639
NC_035094.1	29237186	.	C	G	.	.	MAF_INRAE=26.667
NC_035094.1	29237191	.	C	G	.	.	MAF_INRAE=27.5
NC_035094.1	29237216	.	C	T	.	.	MAF_INRAE=12.658
NC_035094.1	29237239	.	C	G	.	.	MAF_USDA=3.279
NC_035094.1	29237314	.	A	C	.	.	MAF_INRAE=26.582;MAF_USDA=14.706
NC_035094.1	29237445	.	A	T	.	.	MAF_USDA=1.639
NC_035094.1	29237465	.	C	T	.	.	MAF_USDA=1.639
NC_035094.1	29237649	.	T	G	.	.	MAF_INRAE=4.167;MAF_USDA=12.5
NC_035094.1	29237696	.	T	A	.	.	MAF_INRAE=25.949;MAF_USDA=15.882
NC_035094.1	29237707	.	C	A	.	.	MAF_USDA=1.639
NC_035094.1	29237729	.	T	A	.	.	MAF_USDA=11.475
NC_035094.1	29237834	.	T	C	.	.	MAF_INRAE=4.167;MAF_USDA=10.417
NC_035094.1	29237850	.	G	T	.	.	MAF_USDA=2.459
NC_035094.1	29237874	.	T	A	.	.	MAF_INRAE=26.582;MAF_USDA=14.706
NC_035094.1	29237909	.	A	C	.	.	MAF_INRAE=5.263;MAF_USDA=24.706
NC_035094.1	29237952	.	C	G	.	.	MAF_INRAE=18.354;MAF_USDA=11.765
NC_035094.1	29237991	.	G	A	.	.	MAF_INRAE=3.165
NC_035094.1	29238110	.	C	T	.	.	MAF_INRAE=3.165
NC_035094.1	29238146	.	T	G	.	.	MAF_USDA=2.459
NC_035094.1	29238239	.	G	A	.	.	MAF_USDA=1.639
NC_035094.1	29238240	.	T	A	.	.	MAF_INRAE=26.582;MAF_USDA=14.706
NC_035094.1	29238284	.	A	T	.	.	MAF_INRAE=17.722;MAF_USDA=11.765
NC_035094.1	29238478	.	T	C	.	.	MAF_INRAE=26.582;MAF_USDA=14.706
NC_035094.1	29238508	.	G	A	.	.	MAF_INRAE=19.62;MAF_USDA=15.294
NC_035094.1	29238711	.	T	A	.	.	MAF_USDA=4.098
NC_035094.1	29238890	.	T	C	.	.	MAF_USDA=6.548
NC_035094.1	29238911	.	T	C	.	.	MAF_USDA=4.237
NC_035094.1	29238956	.	ATTTTTTTG	ATTTTTTTT	.	.	MAF_USDA=10.417
NC_035094.1	29238995	.	T	G	.	.	MAF_USDA=14.583
NC_035094.1	29239551	.	G	A	.	.	MAF_USDA=1.667
NC_035094.1	29239640	.	G	A	.	.	MAF_USDA=3.279
NC_035094.1	29239664	.	T	A	.	.	MAF_INRAE=26.582;MAF_USDA=14.118
NC_035094.1	29239695	.	T	G	.	.	MAF_INRAE=27.848;MAF_USDA=14.881
NC_035094.1	29239699	.	A	G	.	.	MAF_USDA=2.5
NC_035094.1	29239988	.	T	G	.	.	MAF_USDA=4.167
NC_035094.1	29240097	.	T	A	.	.	MAF_INRAE=15.823;MAF_USDA=6.25
NC_035094.1	29240100	.	T	G	.	.	MAF_INRAE=19.167;MAF_USDA=6.25
NC_035094.1	29240209	.	C	T	.	.	MAF_INRAE=26.582;MAF_USDA=14.706
NC_035094.1	29240332	.	G	T	.	.	MAF_USDA=2.459
NC_035094.1	29240396	.	C	A	.	.	MAF_USDA=10.656
NC_035094.1	29240411	.	C	T	.	.	MAF_INRAE=5.263
NC_035094.1	29240449	.	T	A	.	.	MAF_INRAE=41.139;MAF_USDA=35.882
NC_035094.1	29240471	.	C	T	.	.	MAF_INRAE=3.165
NC_035094.1	29240472	.	G	A	.	.	MAF_INRAE=18.987;MAF_USDA=11.176
NC_035094.1	29240481	.	T	A	.	.	MAF_USDA=1.639
NC_035094.1	29240501	.	C	T	.	.	MAF_INRAE=2.5;MAF_USDA=13.529
NC_035094.1	29240570	.	T	G	.	.	MAF_INRAE=40.506;MAF_USDA=35.294
NC_035094.1	29240633	.	C	A	.	.	MAF_USDA=4.167
NC_035094.1	29240636	.	C	G	.	.	MAF_INRAE=25.833
NC_035094.1	29240728	.	T	C	.	.	MAF_INRAE=27.215;MAF_USDA=14.118
NC_035094.1	29240793	.	T	C	.	.	MAF_INRAE=25.316;MAF_USDA=13.529
NC_035094.1	29240796	.	G	C	.	.	MAF_INRAE=4.167;MAF_USDA=5.294
NC_035094.1	29240829	.	A	G	.	.	MAF_INRAE=5.263
NC_035094.1	29240830	.	T	A	.	.	MAF_USDA=4.098
NC_035094.1	29240868	.	G	A	.	.	MAF_USDA=4.706
NC_035094.1	29241173	.	T	C	.	.	MAF_USDA=2.459
NC_035094.1	29241180	.	T	C	.	.	MAF_USDA=1.639
NC_035094.1	29241182	.	C	T	.	.	MAF_INRAE=26.582;MAF_USDA=14.706
NC_035094.1	29241214	.	C	A	.	.	MAF_INRAE=10.526;MAF_USDA=13.529
NC_035094.1	29241399	.	C	T	.	.	MAF_INRAE=2.532
NC_035094.1	29241474	.	A	T	.	.	MAF_INRAE=25.949;MAF_USDA=7.647
NC_035094.1	29241631	.	C	A	.	.	MAF_USDA=13.253
NC_035094.1	29241698	.	C	T	.	.	MAF_INRAE=27.215;MAF_USDA=14.881
NC_035094.1	29241750	.	A	T	.	.	MAF_USDA=1.667
NC_035094.1	29241766	.	C	A	.	.	MAF_USDA=2.5
NC_035094.1	29241804	.	G	A	.	.	MAF_INRAE=15.789;MAF_USDA=15.294
NC_035094.1	29241822	.	T	C	.	.	MAF_USDA=2.459
NC_035094.1	29241848	.	G	A	.	.	MAF_INRAE=5.263;MAF_USDA=2.353
NC_035094.1	29241865	.	C	T	.	.	MAF_USDA=7.377
NC_035094.1	29241886	.	C	T	.	.	MAF_USDA=6.557
NC_035094.1	29241901	.	C	T	.	.	MAF_USDA=1.639
NC_035094.1	29241902	.	G	A	.	.	MAF_USDA=1.639
NC_035094.1	29241927	.	G	T	.	.	MAF_USDA=8.197
NC_035094.1	29241965	.	A	G	.	.	MAF_USDA=3.279
NC_035094.1	29241989	.	C	T	.	.	MAF_INRAE=25.949;MAF_USDA=10.588
NC_035094.1	29241995	.	G	A	.	.	MAF_USDA=5.833
NC_035094.1	29242055	.	G	A	.	.	MAF_USDA=1.639
NC_035094.1	29242076	.	C	T	.	.	MAF_INRAE=3.165
NC_035094.1	29242107	.	A	C	.	.	MAF_INRAE=5.263;MAF_USDA=17.647
NC_035094.1	29242168	.	C	T	.	.	MAF_USDA=1.667
NC_035094.1	29242169	.	C	T	.	.	MAF_USDA=1.667
NC_035094.1	29242232	.	G	A	.	.	MAF_INRAE=3.165
NC_035094.1	29242261	.	A	T	.	.	MAF_USDA=10.656
NC_035094.1	29242265	.	G	A	.	.	MAF_INRAE=35.443;MAF_USDA=20.0
NC_035094.1	29242318	.	C	A	.	.	MAF_USDA=1.639
NC_035094.1	29242323	.	C	A	.	.	MAF_USDA=1.639
NC_035094.1	29242398	.	A	C	.	.	MAF_INRAE=18.354;MAF_USDA=10.588
NC_035094.1	29242406	.	C	T	.	.	MAF_USDA=1.639
NC_035094.1	29242423	.	C	T	.	.	MAF_USDA=1.639
NC_035094.1	29242457	.	C	T	.	.	MAF_INRAE=34.81;MAF_USDA=19.412
NC_035094.1	29242469	.	G	T	.	.	MAF_USDA=1.639
NC_035094.1	29242576	.	G	A	.	.	MAF_USDA=1.639
NC_035094.1	29242578	.	C	T	.	.	MAF_INRAE=14.557;MAF_USDA=6.25
NC_035094.1	29242597	.	T	G	.	.	MAF_USDA=4.918
NC_035094.1	29242654	.	G	T	.	.	MAF_INRAE=10.526;MAF_USDA=10.0
NC_035094.1	29242822	.	G	A	.	.	MAF_INRAE=18.354;MAF_USDA=10.0
NC_035094.1	29242829	.	A	G	.	.	MAF_USDA=3.279
NC_035094.1	29242830	.	A	C	.	.	MAF_INRAE=15.823;MAF_USDA=2.353
NC_035094.1	29242884	.	C	T	.	.	MAF_USDA=10.656
NC_035094.1	29242923	.	G	T	.	.	MAF_USDA=2.459
NC_035094.1	29243019	.	C	G	.	.	MAF_INRAE=5.263
NC_035094.1	29243026	.	A	T	.	.	MAF_INRAE=5.263
NC_035094.1	29243056	.	T	C	.	.	MAF_USDA=4.098
NC_035094.1	29243064	.	T	G	.	.	MAF_INRAE=3.165
NC_035094.1	29243121	.	T	A	.	.	MAF_USDA=2.459
NC_035094.1	29243141	.	G	A	.	.	MAF_USDA=2.459
NC_035094.1	29243210	.	T	C	.	.	MAF_INRAE=4.167;MAF_USDA=4.118
NC_035094.1	29243384	.	C	A	.	.	MAF_INRAE=26.582;MAF_USDA=14.286
NC_035094.1	29243405	.	A	T	.	.	MAF_INRAE=2.5
NC_035094.1	29243406	.	C	T	.	.	MAF_INRAE=5.263
NC_035094.1	29243458	.	T	C	.	.	MAF_USDA=2.941
NC_035094.1	29243513	.	A	G	.	.	MAF_USDA=4.098
NC_035094.1	29243537	.	A	T	.	.	MAF_INRAE=10.759;MAF_USDA=11.176
NC_035094.1	29243620	.	C	G	.	.	MAF_USDA=2.459
NC_035094.1	29243809	.	G	A	.	.	MAF_USDA=1.639
NC_035094.1	29244066	.	G	T	.	.	MAF_USDA=4.167
NC_035094.1	29244155	.	T	G	.	.	MAF_INRAE=25.949;MAF_USDA=14.118
NC_035094.1	29244176	.	G	A	.	.	MAF_USDA=4.098
NC_035094.1	29244499	.	G	A	.	.	MAF_USDA=4.706
NC_035094.1	29244643	.	C	T	.	.	MAF_USDA=1.639
NC_035094.1	29244652	.	C	T	.	.	MAF_INRAE=25.0
NC_035094.1	29244684	.	T	C	.	.	MAF_INRAE=39.241;MAF_USDA=34.706
NC_035094.1	29244769	.	G	A	.	.	MAF_INRAE=2.532;MAF_USDA=7.647
NC_035094.1	29244787	.	C	T	.	.	MAF_INRAE=5.263;MAF_USDA=1.765
NC_035094.1	29244812	.	A	C	.	.	MAF_USDA=4.098
NC_035094.1	29244821	.	G	T	.	.	MAF_USDA=2.459
NC_035094.1	29244842	.	C	T	.	.	MAF_USDA=1.639
NC_035094.1	29244913	.	C	T	.	.	MAF_INRAE=36.076;MAF_USDA=39.412
NC_035094.1	29245079	.	C	T	.	.	MAF_USDA=1.639
NC_035094.1	29245102	.	C	A	.	.	MAF_INRAE=5.263
NC_035094.1	29245154	.	G	A	.	.	MAF_INRAE=3.797
NC_035094.1	29245233	.	G	T	.	.	MAF_USDA=2.459
NC_035094.1	29245289	.	A	T	.	.	MAF_USDA=4.098
NC_035094.1	29245302	.	T	C	.	.	MAF_USDA=5.294
NC_035094.1	29245388	.	C	A	.	.	MAF_INRAE=16.456;MAF_USDA=4.918
NC_035094.1	29245598	.	G	A	.	.	MAF_USDA=4.098
NC_035094.1	29245809	.	G	A	.	.	MAF_USDA=3.333
NC_035094.1	29245870	.	C	A	.	.	MAF_USDA=5.882
NC_035094.1	29245945	.	T	C	.	.	MAF_INRAE=29.747;MAF_USDA=10.588
NC_035094.1	29245978	.	C	T	.	.	MAF_USDA=7.377
NC_035094.1	29245980	.	G	A	.	.	MAF_USDA=4.118
NC_035094.1	29245988	.	G	A	.	.	MAF_USDA=3.279
NC_035094.1	29246113	.	A	C	.	.	MAF_INRAE=5.263;MAF_USDA=2.353
NC_035094.1	29246118	.	G	C	.	.	MAF_USDA=4.167
NC_035094.1	29246160	.	A	C	.	.	MAF_INRAE=34.81;MAF_USDA=48.824
NC_035094.1	29246234	.	G	A	.	.	MAF_USDA=10.0
NC_035094.1	29246258	.	T	A	.	.	MAF_USDA=3.279
NC_035094.1	29246274	.	T	G	.	.	MAF_USDA=2.459
NC_035094.1	29246282	.	G	A	.	.	MAF_USDA=4.098
NC_035094.1	29246298	.	G	T	.	.	MAF_USDA=4.918
NC_035094.1	29246376	.	T	G	.	.	MAF_USDA=5.738
NC_035094.1	29246383	.	A	G	.	.	MAF_USDA=4.918
NC_035094.1	29246393	.	G	A	.	.	MAF_USDA=4.918
NC_035094.1	29246413	.	T	A	.	.	MAF_USDA=1.639
NC_035094.1	29246432	.	T	G	.	.	MAF_USDA=6.557
NC_035094.1	29246446	.	A	C	.	.	MAF_INRAE=4.167;MAF_USDA=4.706
NC_035094.1	29246515	.	C	T	.	.	MAF_INRAE=27.848;MAF_USDA=23.529
NC_035094.1	29246517	.	A	T	.	.	MAF_USDA=1.639
NC_035094.1	29246547	.	C	T	.	.	MAF_USDA=2.941
NC_035094.1	29246549	.	G	T	.	.	MAF_INRAE=13.924;MAF_USDA=11.176
NC_035094.1	29246604	.	G	T	.	.	MAF_INRAE=31.013;MAF_USDA=20.0
NC_035094.1	29246609	.	G	T	.	.	MAF_USDA=7.059
NC_035094.1	29246637	.	G	A	.	.	MAF_INRAE=5.0;MAF_USDA=4.706
NC_035094.1	29246650	.	C	A	.	.	MAF_INRAE=2.532
NC_035094.1	29246670	.	G	A	.	.	MAF_INRAE=5.0;MAF_USDA=11.765
NC_035094.1	29246750	.	A	T	.	.	MAF_INRAE=5.0;MAF_USDA=11.765
NC_035094.1	29246763	.	A	C	.	.	MAF_INRAE=5.263
NC_035094.1	29246811	.	A	C	.	.	MAF_INRAE=4.167;MAF_USDA=11.765
NC_035094.1	29246820	.	T	G	.	.	MAF_USDA=1.639
NC_035094.1	29246946	.	T	A	.	.	MAF_INRAE=5.0;MAF_USDA=11.176
NC_035094.1	29246947	.	A	T	.	.	MAF_INRAE=5.0;MAF_USDA=11.176
NC_035094.1	29246952	.	A	G	.	.	MAF_INRAE=4.167;MAF_USDA=12.5
NC_035094.1	29247001	.	G	A	.	.	MAF_INRAE=3.165
NC_035094.1	29247071	.	G	A	.	.	MAF_INRAE=5.263
NC_035094.1	29247082	.	T	C	.	.	MAF_USDA=4.918
NC_035094.1	29247097	.	G	A	.	.	MAF_INRAE=15.823;MAF_USDA=6.25
NC_035094.1	29247173	.	A	T	.	.	MAF_INRAE=4.167;MAF_USDA=5.294
NC_035094.1	29247189	.	T	C	.	.	MAF_INRAE=2.5;MAF_USDA=14.583
NC_035094.1	29247232	.	A	G	.	.	MAF_USDA=1.639
NC_035094.1	29247264	.	A	G	.	.	MAF_INRAE=10.759;MAF_USDA=11.176
NC_035094.1	29247337	.	G	A	.	.	MAF_USDA=7.059
NC_035094.1	29247345	.	T	C	.	.	MAF_INRAE=5.0;MAF_USDA=12.353
NC_035094.1	29247488	.	T	A	.	.	MAF_INRAE=5.0;MAF_USDA=12.353
NC_035094.1	29247489	.	C	T	.	.	MAF_INRAE=5.0
NC_035094.1	29247491	.	C	T	.	.	MAF_USDA=1.639
NC_035094.1	29247563	.	G	A	.	.	MAF_INRAE=5.0;MAF_USDA=11.765
NC_035094.1	29247569	.	C	A	.	.	MAF_INRAE=5.0;MAF_USDA=4.706
NC_035094.1	29247659	.	A	G	.	.	MAF_USDA=8.235
NC_035094.1	29247749	.	A	C	.	.	MAF_INRAE=5.0;MAF_USDA=12.941
NC_035094.1	29247771	.	T	G	.	.	MAF_INRAE=5.0;MAF_USDA=12.353
NC_035094.1	29247793	.	C	T	.	.	MAF_INRAE=5.263;MAF_USDA=2.941
NC_035094.1	29247813	.	T	C	.	.	MAF_INRAE=5.0;MAF_USDA=5.294
NC_035094.1	29247836	.	T	G	.	.	MAF_INRAE=5.0;MAF_USDA=12.941
NC_035094.1	29247894	.	T	C	.	.	MAF_INRAE=5.0;MAF_USDA=14.118
NC_035094.1	29247936	.	G	A	.	.	MAF_USDA=4.098
NC_035094.1	29247995	.	A	G	.	.	MAF_USDA=9.016
NC_035094.1	29248005	.	C	A	.	.	MAF_INRAE=5.263;MAF_USDA=5.294
NC_035094.1	29248116	.	G	T	.	.	MAF_USDA=1.639
NC_035094.1	29248451	.	T	A	.	.	MAF_INRAE=34.177;MAF_USDA=40.0
NC_035094.1	29248453	.	C	G	.	.	MAF_INRAE=2.5
NC_035094.1	29248482	.	G	A	.	.	MAF_INRAE=3.165
NC_035094.1	29248501	.	G	A	.	.	MAF_INRAE=31.013;MAF_USDA=23.529
NC_035094.1	29248556	.	T	C	.	.	MAF_USDA=4.118
NC_035094.1	29248560	.	G	A	.	.	MAF_INRAE=14.167;MAF_USDA=16.667
NC_035094.1	29248574	.	A	C	.	.	MAF_INRAE=5.0;MAF_USDA=11.765
NC_035094.1	29248602	.	T	A	.	.	MAF_USDA=9.016
NC_035094.1	29248612	.	G	A	.	.	MAF_INRAE=5.0;MAF_USDA=11.765
NC_035094.1	29248622	.	C	A	.	.	MAF_USDA=3.279
NC_035094.1	29248664	.	A	G	.	.	MAF_INRAE=5.0;MAF_USDA=12.353
NC_035094.1	29248679	.	G	T	.	.	MAF_INRAE=27.848;MAF_USDA=21.765
NC_035094.1	29248762	.	G	A	.	.	MAF_USDA=3.279
NC_035094.1	29248847	.	G	A	.	.	MAF_USDA=8.197
NC_035094.1	29248861	.	A	G	.	.	MAF_USDA=9.016
NC_035094.1	29248875	.	C	T	.	.	MAF_USDA=9.836
NC_035094.1	29248900	.	T	G	.	.	MAF_INRAE=5.0;MAF_USDA=12.353
NC_035094.1	29248901	.	A	C	.	.	MAF_INRAE=5.0;MAF_USDA=11.765
NC_035094.1	29248935	.	A	G	.	.	MAF_USDA=4.118
NC_035094.1	29248939	.	T	A	.	.	MAF_INRAE=5.696;MAF_USDA=12.941
NC_035094.1	29248950	.	G	A	.	.	MAF_USDA=2.459
NC_035094.1	29249021	.	C	A	.	.	MAF_USDA=4.098
NC_035094.1	29249041	.	A	C	.	.	MAF_USDA=1.639
NC_035094.1	29249114	.	A	C	.	.	MAF_INRAE=5.0;MAF_USDA=11.765
NC_035094.1	29249121	.	T	G	.	.	MAF_INRAE=5.0;MAF_USDA=12.353
NC_035094.1	29249137	.	A	G	.	.	MAF_INRAE=5.0;MAF_USDA=11.765
NC_035094.1	29249184	.	T	C	.	.	MAF_INRAE=5.0;MAF_USDA=12.353
NC_035094.1	29249195	.	C	A	.	.	MAF_INRAE=19.62;MAF_USDA=8.235
NC_035094.1	29249222	.	A	G	.	.	MAF_INRAE=16.456;MAF_USDA=4.918
NC_035094.1	29249259	.	G	A	.	.	MAF_USDA=3.279
NC_035094.1	29249300	.	G	T	.	.	MAF_INRAE=27.848;MAF_USDA=22.941
NC_035094.1	29249302	.	T	G	.	.	MAF_INRAE=5.0;MAF_USDA=10.588
NC_035094.1	29249387	.	T	A	.	.	MAF_USDA=2.459
NC_035094.1	29249405	.	A	G	.	.	MAF_INRAE=2.5;MAF_USDA=8.333
NC_035094.1	29249424	.	T	A	.	.	MAF_INRAE=1.667
NC_035094.1	29249643	.	G	T	.	.	MAF_INRAE=17.089;MAF_USDA=6.25
NC_035094.1	29249729	.	G	C	.	.	MAF_INRAE=32.278;MAF_USDA=16.667
NC_035094.1	29249808	.	G	A	.	.	MAF_USDA=6.25
NC_035094.1	29249926	.	C	A	.	.	MAF_INRAE=5.0;MAF_USDA=11.176
NC_035094.1	29249930	.	T	C	.	.	MAF_USDA=2.459
NC_035094.1	29249954	.	G	A	.	.	MAF_USDA=4.098
NC_035094.1	29249967	.	G	A	.	.	MAF_USDA=1.639
NC_035094.1	29250003	.	C	A	.	.	MAF_INRAE=27.848;MAF_USDA=22.353
NC_035094.1	29250020	.	C	T	.	.	MAF_INRAE=5.263;MAF_USDA=2.083
NC_035094.1	29250025	.	A	T	.	.	MAF_INRAE=14.557;MAF_USDA=11.176
NC_035094.1	29250043	.	A	C	.	.	MAF_INRAE=5.0;MAF_USDA=11.765
NC_035094.1	29250052	.	A	G	.	.	MAF_USDA=1.639
NC_035094.1	29250146	.	G	A	.	.	MAF_INRAE=27.848;MAF_USDA=39.583
NC_035094.1	29250154	.	C	A	.	.	MAF_INRAE=5.0;MAF_USDA=12.353
NC_035094.1	29250158	.	C	T	.	.	MAF_INRAE=5.0;MAF_USDA=11.765
NC_035094.1	29250199	.	T	A	.	.	MAF_INRAE=5.0;MAF_USDA=5.294
NC_035094.1	29250213	.	T	G	.	.	MAF_USDA=1.639
NC_035094.1	29250222	.	G	A	.	.	MAF_INRAE=5.0;MAF_USDA=11.176
NC_035094.1	29250230	.	G	T	.	.	MAF_USDA=2.459
NC_035094.1	29250280	.	T	C	.	.	MAF_INRAE=15.823;MAF_USDA=2.353
NC_035094.1	29250327	.	A	T	.	.	MAF_INRAE=5.0;MAF_USDA=11.176
NC_035094.1	29250359	.	A	G	.	.	MAF_USDA=2.459
NC_035094.1	29250480	.	G	T	.	.	MAF_INRAE=28.333
NC_035094.1	29250505	.	A	G	.	.	MAF_INRAE=5.0
NC_035094.1	29250547	.	G	T	.	.	MAF_INRAE=5.0;MAF_USDA=10.417
NC_035094.1	29250601	.	T	G	.	.	MAF_USDA=14.754
NC_035094.1	29250613	.	A	G	.	.	MAF_USDA=13.934
NC_035094.1	29250637	.	A	G	.	.	MAF_USDA=12.295
NC_035094.1	29250640	.	A	G	.	.	MAF_USDA=10.656
NC_035094.1	29250644	.	A	G	.	.	MAF_USDA=10.656
NC_035094.1	29250650	.	G	A	.	.	MAF_USDA=12.295
NC_035094.1	29250659	.	A	G	.	.	MAF_USDA=13.115
NC_035094.1	29250686	.	G	A	.	.	MAF_INRAE=5.0;MAF_USDA=12.5
NC_035094.1	29250706	.	G	A	.	.	MAF_INRAE=5.0;MAF_USDA=12.353
NC_035094.1	29250721	.	C	T	.	.	MAF_INRAE=4.167;MAF_USDA=11.176
NC_035094.1	29250728	.	T	C	.	.	MAF_INRAE=3.333;MAF_USDA=5.294
NC_035094.1	29250742	.	T	A	.	.	MAF_USDA=5.738
NC_035094.1	29250765	.	T	A	.	.	MAF_USDA=1.639
NC_035094.1	29250891	.	C	T	.	.	MAF_USDA=1.639
NC_035094.1	29250933	.	G	T	.	.	MAF_INRAE=16.456;MAF_USDA=6.557
NC_035094.1	29250935	.	C	A	.	.	MAF_INRAE=5.0;MAF_USDA=5.294
NC_035094.1	29250936	.	A	G	.	.	MAF_INRAE=5.0;MAF_USDA=12.353
NC_035094.1	29250965	.	A	T	.	.	MAF_INRAE=5.0;MAF_USDA=5.294
NC_035094.1	29250977	.	A	T	.	.	MAF_INRAE=5.0;MAF_USDA=5.294
NC_035094.1	29250993	.	C	A	.	.	MAF_INRAE=31.646;MAF_USDA=33.529
NC_035094.1	29251026	.	C	T	.	.	MAF_USDA=3.529
NC_035094.1	29251170	.	G	T	.	.	MAF_INRAE=20.253;MAF_USDA=12.353
NC_035094.1	29251186	.	T	A	.	.	MAF_INRAE=5.0;MAF_USDA=5.294
NC_035094.1	29251226	.	G	A	.	.	MAF_INRAE=5.0;MAF_USDA=5.882
NC_035094.1	29251253	.	T	A	.	.	MAF_INRAE=5.0;MAF_USDA=5.294
NC_035094.1	29251354	.	C	T	.	.	MAF_INRAE=5.0;MAF_USDA=5.294
NC_035094.1	29251401	.	A	T	.	.	MAF_INRAE=43.038;MAF_USDA=34.118
NC_035094.1	29251478	.	A	T	.	.	MAF_USDA=1.639
NC_035094.1	29251484	.	G	A	.	.	MAF_INRAE=5.0;MAF_USDA=5.294
NC_035094.1	29251503	.	G	T	.	.	MAF_INRAE=5.0;MAF_USDA=5.357
NC_035094.1	29251565	.	T	G	.	.	MAF_INRAE=5.0;MAF_USDA=5.294
NC_035094.1	29251583	.	A	G	.	.	MAF_INRAE=5.0;MAF_USDA=5.294
NC_035094.1	29251644	.	T	C	.	.	MAF_INRAE=25.949;MAF_USDA=14.118
NC_035094.1	29251653	.	G	T	.	.	MAF_INRAE=5.0;MAF_USDA=5.294
NC_035094.1	29251676	.	G	A	.	.	MAF_INRAE=5.0;MAF_USDA=5.294
NC_035094.1	29251701	.	C	A	.	.	MAF_USDA=2.459
NC_035094.1	29251752	.	C	G	.	.	MAF_INRAE=5.0;MAF_USDA=4.706
NC_035094.1	29251807	.	C	G	.	.	MAF_INRAE=21.519;MAF_USDA=30.0
NC_035094.1	29251820	.	C	A	.	.	MAF_INRAE=5.0;MAF_USDA=4.706
NC_035094.1	29251860	.	G	A	.	.	MAF_INRAE=5.063;MAF_USDA=19.412
NC_035094.1	29251919	.	A	G	.	.	MAF_INRAE=19.62;MAF_USDA=15.882
NC_035094.1	29251977	.	A	G	.	.	MAF_INRAE=18.987;MAF_USDA=12.353
NC_035094.1	29251981	.	C	T	.	.	MAF_INRAE=18.987;MAF_USDA=31.25
NC_035094.1	29251988	.	A	T	.	.	MAF_INRAE=18.987;MAF_USDA=16.471
NC_035094.1	29252098	.	A	T	.	.	MAF_USDA=1.639
NC_035094.1	29252105	.	A	T	.	.	MAF_INRAE=19.62;MAF_USDA=20.588
NC_035094.1	29252207	.	T	G	.	.	MAF_INRAE=4.167;MAF_USDA=4.706
NC_035094.1	29252220	.	A	T	.	.	MAF_INRAE=4.167;MAF_USDA=14.583
NC_035094.1	29252221	.	A	T	.	.	MAF_INRAE=25.833;MAF_USDA=40.588
NC_035094.1	29252328	.	T	A	.	.	MAF_INRAE=18.987;MAF_USDA=12.353
NC_035094.1	29252375	.	C	T	.	.	MAF_USDA=3.529
NC_035094.1	29252441	.	T	C	.	.	MAF_INRAE=5.0;MAF_USDA=5.294
NC_035094.1	29252631	.	C	T	.	.	MAF_INRAE=5.0;MAF_USDA=5.294
NC_035094.1	29252739	.	C	T	.	.	MAF_INRAE=5.0;MAF_USDA=5.294
NC_035094.1	29252740	.	A	G	.	.	MAF_INRAE=22.785;MAF_USDA=28.824
NC_035094.1	29252743	.	G	A	.	.	MAF_INRAE=10.127;MAF_USDA=26.471
NC_035094.1	29252747	.	C	A	.	.	MAF_USDA=1.639
NC_035094.1	29252753	.	C	G	.	.	MAF_INRAE=18.987;MAF_USDA=17.059
NC_035094.1	29252764	.	C	A	.	.	MAF_USDA=9.836
NC_035094.1	29252802	.	T	G	.	.	MAF_INRAE=22.152;MAF_USDA=21.176
NC_035094.1	29252807	.	G	A	.	.	MAF_INRAE=10.127;MAF_USDA=20.0
NC_035094.1	29252814	.	A	T	.	.	MAF_INRAE=8.333;MAF_USDA=33.333
NC_035094.1	29252815	.	A	T	.	.	MAF_INRAE=8.333;MAF_USDA=33.333
NC_035094.1	29252817	.	G	T	.	.	MAF_INRAE=8.333;MAF_USDA=33.333
NC_035094.1	29252829	.	A	T	.	.	MAF_INRAE=2.5
NC_035094.1	29252830	.	A	T	.	.	MAF_INRAE=2.5
NC_035094.1	29252832	.	G	T	.	.	MAF_INRAE=10.833;MAF_USDA=33.333
NC_035094.1	29252835	.	T	A	.	.	MAF_USDA=2.5
NC_035094.1	29252836	.	A	T	.	.	MAF_INRAE=2.5
NC_035094.1	29252837	.	A	T	.	.	MAF_INRAE=5.0
NC_035094.1	29252838	.	T	A	.	.	MAF_INRAE=22.152;MAF_USDA=20.588
NC_035094.1	29252869	.	C	A	.	.	MAF_INRAE=18.333;MAF_USDA=6.25
NC_035094.1	29252870	.	A	C	.	.	MAF_INRAE=18.333;MAF_USDA=6.25
NC_035094.1	29252947	.	C	A	.	.	MAF_INRAE=5.0;MAF_USDA=5.294
NC_035094.1	29252966	.	T	A	.	.	MAF_INRAE=37.975;MAF_USDA=28.235
NC_035094.1	29252981	.	T	C	.	.	MAF_USDA=1.639
NC_035094.1	29253001	.	A	C	.	.	MAF_USDA=4.118
NC_035094.1	29253050	.	G	A	.	.	MAF_USDA=9.836
NC_035094.1	29253137	.	G	C	.	.	MAF_INRAE=22.785;MAF_USDA=21.176
NC_035094.1	29253152	.	A	C	.	.	MAF_INRAE=5.263;MAF_USDA=1.765
NC_035094.1	29253159	.	G	C	.	.	MAF_INRAE=5.263;MAF_USDA=1.765
NC_035094.1	29253179	.	A	C	.	.	MAF_INRAE=22.785;MAF_USDA=21.176
NC_035094.1	29253230	.	A	T	.	.	MAF_USDA=1.639
NC_035094.1	29253271	.	GA	GT	.	.	MAF_USDA=37.5
NC_035094.1	29253272	.	A	T	.	.	MAF_INRAE=22.785
NC_035094.1	29253274	.	T	A	.	.	MAF_USDA=4.167
NC_035094.1	29253278	.	T	A	.	.	MAF_INRAE=26.667;MAF_USDA=35.417
NC_035094.1	29253279	.	T	A	.	.	MAF_USDA=4.167
NC_035094.1	29253309	.	C	T	.	.	MAF_INRAE=9.494;MAF_USDA=8.824
NC_035094.1	29253358	.	G	A	.	.	MAF_INRAE=18.987;MAF_USDA=12.353
NC_035094.1	29253392	.	C	T	.	.	MAF_INRAE=22.785;MAF_USDA=21.176
NC_035094.1	29253541	.	A	G	.	.	MAF_USDA=4.098
NC_035094.1	29253574	.	C	T	.	.	MAF_INRAE=2.532
NC_035094.1	29253640	.	A	G	.	.	MAF_INRAE=19.62;MAF_USDA=12.353
NC_035094.1	29253659	.	G	A	.	.	MAF_USDA=9.016
NC_035094.1	29253708	.	C	T	.	.	MAF_INRAE=18.987;MAF_USDA=11.176
NC_035094.1	29253771	.	G	A	.	.	MAF_INRAE=5.263;MAF_USDA=1.765
NC_035094.1	29253869	.	C	A	.	.	MAF_INRAE=24.684;MAF_USDA=21.176
NC_035094.1	29253873	.	T	C	.	.	MAF_INRAE=3.165
NC_035094.1	29254121	.	T	C	.	.	MAF_INRAE=31.646
NC_035094.1	29254145	.	G	T	.	.	MAF_INRAE=26.582
NC_035094.1	29254184	.	C	A	.	.	MAF_USDA=6.25
NC_035094.1	29254399	.	G	C	.	.	MAF_USDA=2.459
NC_035094.1	29254446	.	G	A	.	.	MAF_USDA=4.918
NC_035094.1	29254454	.	A	C	.	.	MAF_USDA=3.279
NC_035094.1	29254489	.	C	A	.	.	MAF_USDA=4.918
NC_035094.1	29254506	.	C	T	.	.	MAF_USDA=1.639
NC_035094.1	29254520	.	C	T	.	.	MAF_INRAE=5.263
NC_035094.1	29254543	.	T	G	.	.	MAF_INRAE=22.785;MAF_USDA=21.176
NC_035094.1	29254604	.	G	T	.	.	MAF_INRAE=22.785;MAF_USDA=21.176
NC_035094.1	29254639	.	C	A	.	.	MAF_INRAE=20.833;MAF_USDA=27.083
NC_035094.1	29254691	.	T	C	.	.	MAF_USDA=4.098
NC_035094.1	29254750	.	T	C	.	.	MAF_USDA=1.639
NC_035094.1	29254837	.	C	T	.	.	MAF_USDA=5.294
NC_035094.1	29254848	.	T	A	.	.	MAF_INRAE=22.152;MAF_USDA=21.176
NC_035094.1	29254897	.	A	C	.	.	MAF_USDA=1.639
NC_035094.1	29254909	.	G	T	.	.	MAF_INRAE=15.19;MAF_USDA=11.176
NC_035094.1	29254917	.	A	T	.	.	MAF_INRAE=47.468;MAF_USDA=41.176
NC_035094.1	29254951	.	A	T	.	.	MAF_INRAE=23.418;MAF_USDA=21.176
NC_035094.1	29254953	.	G	A	.	.	MAF_INRAE=9.494;MAF_USDA=7.647
NC_035094.1	29255006	.	G	T	.	.	MAF_USDA=2.459
NC_035094.1	29255078	.	C	T	.	.	MAF_INRAE=25.316;MAF_USDA=20.0
NC_035094.1	29255121	.	G	T	.	.	MAF_USDA=1.639
NC_035094.1	29255320	.	G	A	.	.	MAF_USDA=1.639
NC_035094.1	29255324	.	A	G	.	.	MAF_INRAE=48.101;MAF_USDA=50.0
NC_035094.1	29255408	.	C	A	.	.	MAF_INRAE=5.0;MAF_USDA=5.294
NC_035094.1	29255482	.	T	G	.	.	MAF_INRAE=18.987;MAF_USDA=17.797
NC_035094.1	29255525	.	T	G	.	.	MAF_INRAE=5.833;MAF_USDA=13.529
NC_035094.1	29255526	.	C	T	.	.	MAF_INRAE=5.0;MAF_USDA=5.294
NC_035094.1	29255546	.	T	A	.	.	MAF_USDA=1.639
NC_035094.1	29255556	.	C	A	.	.	MAF_INRAE=4.167;MAF_USDA=5.294
NC_035094.1	29255619	.	G	T	.	.	MAF_INRAE=5.833;MAF_USDA=8.824
NC_035094.1	29255674	.	T	C	.	.	MAF_INRAE=5.0;MAF_USDA=5.294
NC_035094.1	29255770	.	C	A	.	.	MAF_USDA=12.295
NC_035094.1	29255857	.	C	A	.	.	MAF_INRAE=2.5;MAF_USDA=16.667
NC_035094.1	29256068	.	A	G	.	.	MAF_INRAE=29.114;MAF_USDA=50.0
NC_035094.1	29256090	.	C	T	.	.	MAF_USDA=4.918
NC_035094.1	29256137	.	A	G	.	.	MAF_INRAE=27.848;MAF_USDA=26.471
NC_035094.1	29256205	.	T	G	.	.	MAF_INRAE=27.848;MAF_USDA=26.471
NC_035094.1	29256239	.	C	T	.	.	MAF_INRAE=5.0;MAF_USDA=5.294
NC_035094.1	29256249	.	A	C	.	.	MAF_INRAE=29.747;MAF_USDA=47.647
NC_035094.1	29256264	.	C	A	.	.	MAF_INRAE=2.5
NC_035094.1	29256317	.	A	G	.	.	MAF_INRAE=2.5;MAF_USDA=14.881
NC_035094.1	29256374	.	A	C	.	.	MAF_INRAE=27.215;MAF_USDA=26.471
NC_035094.1	29256420	.	T	A	.	.	MAF_INRAE=2.5;MAF_USDA=15.294
NC_035094.1	29256490	.	C	T	.	.	MAF_USDA=1.639
NC_035094.1	29256499	.	G	T	.	.	MAF_USDA=7.377
NC_035094.1	29256547	.	A	G	.	.	MAF_INRAE=29.747;MAF_USDA=50.0
NC_035094.1	29256607	.	A	T	.	.	MAF_INRAE=27.848;MAF_USDA=37.5
NC_035094.1	29256617	.	G	A	.	.	MAF_INRAE=9.494;MAF_USDA=7.647
NC_035094.1	29256681	.	A	C	.	.	MAF_INRAE=27.848;MAF_USDA=27.059
NC_035094.1	29256707	.	A	G	.	.	MAF_INRAE=29.747;MAF_USDA=48.824
NC_035094.1	29256825	.	A	G	.	.	MAF_USDA=1.639
NC_035094.1	29256862	.	A	C	.	.	MAF_USDA=1.639
NC_035094.1	29256863	.	C	A	.	.	MAF_USDA=1.639
NC_035094.1	29256944	.	G	A	.	.	MAF_USDA=8.197
NC_035094.1	29256983	.	A	G	.	.	MAF_USDA=1.639
NC_035094.1	29257008	.	G	T	.	.	MAF_USDA=7.377
NC_035094.1	29257082	.	A	T	.	.	MAF_INRAE=47.368
NC_035094.1	29257157	.	G	A	.	.	MAF_INRAE=4.167;MAF_USDA=5.294
NC_035094.1	29257293	.	G	A	.	.	MAF_USDA=3.279
NC_035094.1	29257309	.	T	A	.	.	MAF_INRAE=3.165
NC_035094.1	29257359	.	G	A	.	.	MAF_INRAE=2.5;MAF_USDA=16.471
NC_035094.1	29257364	.	C	T	.	.	MAF_USDA=9.016
NC_035094.1	29257422	.	C	G	.	.	MAF_INRAE=9.494;MAF_USDA=7.647
NC_035094.1	29257468	.	G	T	.	.	MAF_INRAE=5.263
NC_035094.1	29257494	.	T	C	.	.	MAF_USDA=1.639
NC_035094.1	29257544	.	G	A	.	.	MAF_INRAE=2.5;MAF_USDA=10.0
NC_035094.1	29257575	.	G	A	.	.	MAF_USDA=9.016
NC_035094.1	29257582	.	G	A	.	.	MAF_USDA=7.377
NC_035094.1	29257608	.	T	G	.	.	MAF_INRAE=27.848;MAF_USDA=33.529
NC_035094.1	29257820	.	G	A	.	.	MAF_USDA=4.118
NC_035094.1	29257826	.	C	G	.	.	MAF_USDA=2.459
NC_035094.1	29257915	.	C	T	.	.	MAF_INRAE=27.848;MAF_USDA=27.059
NC_035094.1	29257988	.	G	T	.	.	MAF_USDA=8.197
NC_035094.1	29258033	.	A	G	.	.	MAF_USDA=4.118
NC_035094.1	29258083	.	G	A	.	.	MAF_INRAE=9.494;MAF_USDA=8.235
NC_035094.1	29258195	.	T	C	.	.	MAF_USDA=7.377
NC_035094.1	29258373	.	G	C	.	.	MAF_INRAE=2.5;MAF_USDA=15.882
NC_035094.1	29258391	.	G	A	.	.	MAF_INRAE=9.494;MAF_USDA=7.647
NC_035094.1	29258405	.	T	C	.	.	MAF_INRAE=30.0
NC_035094.1	29258451	.	C	T	.	.	MAF_INRAE=29.747;MAF_USDA=34.706
NC_035094.1	29258476	.	C	A	.	.	MAF_INRAE=34.177;MAF_USDA=39.881
NC_035094.1	29258480	.	C	T	.	.	MAF_INRAE=2.5;MAF_USDA=16.667
NC_035094.1	29258567	.	G	C	.	.	MAF_INRAE=29.747;MAF_USDA=48.824
NC_035094.1	29258653	.	C	T	.	.	MAF_INRAE=29.747;MAF_USDA=48.235
NC_035094.1	29258717	.	T	G	.	.	MAF_USDA=9.016
NC_035094.1	29258893	.	C	T	.	.	MAF_USDA=1.639
NC_035094.1	29258898	.	C	T	.	.	MAF_USDA=6.25
NC_035094.1	29258944	.	G	A	.	.	MAF_INRAE=1.667
NC_035094.1	29258947	.	G	T	.	.	MAF_INRAE=2.5
NC_035094.1	29258973	.	C	T	.	.	MAF_INRAE=5.0
NC_035094.1	29258980	.	C	T	.	.	MAF_INRAE=4.167
NC_035094.1	29258988	.	G	T	.	.	MAF_INRAE=6.667
NC_035094.1	29259171	.	G	C	.	.	MAF_INRAE=3.165;MAF_USDA=18.824
NC_035094.1	29259437	.	T	C	.	.	MAF_USDA=9.016
NC_035094.1	29259462	.	A	C	.	.	MAF_USDA=1.639
NC_035094.1	29259464	.	G	A	.	.	MAF_USDA=8.197
NC_035094.1	29259495	.	G	A	.	.	MAF_USDA=3.333
NC_035094.1	29259614	.	G	T	.	.	MAF_USDA=2.459
NC_035094.1	29259641	.	A	C	.	.	MAF_USDA=4.098
NC_035094.1	29259799	.	G	T	.	.	MAF_USDA=7.377
NC_035094.1	29259919	.	C	T	.	.	MAF_INRAE=3.165
NC_035094.1	29259980	.	G	T	.	.	MAF_USDA=2.459
NC_035094.1	29260147	.	T	C	.	.	MAF_INRAE=1.667;MAF_USDA=7.647
NC_035094.1	29260155	.	G	C	.	.	MAF_USDA=1.639
NC_035094.1	29260174	.	T	C	.	.	MAF_USDA=1.639
NC_035094.1	29260207	.	A	T	.	.	MAF_INRAE=1.667;MAF_USDA=10.417
NC_035094.1	29260270	.	G	A	.	.	MAF_USDA=4.098
NC_035094.1	29260417	.	G	C	.	.	MAF_INRAE=26.582;MAF_USDA=25.0
NC_035094.1	29260473	.	A	G	.	.	MAF_INRAE=3.165;MAF_USDA=17.647
NC_035094.1	29260494	.	A	G	.	.	MAF_INRAE=3.165;MAF_USDA=22.353
NC_035094.1	29260541	.	C	T	.	.	MAF_INRAE=3.165;MAF_USDA=18.235
NC_035094.1	29260543	.	G	T	.	.	MAF_USDA=5.738
NC_035094.1	29260558	.	G	A	.	.	MAF_INRAE=3.165;MAF_USDA=22.353
NC_035094.1	29260568	.	T	C	.	.	MAF_USDA=2.459
NC_035094.1	29260601	.	C	A	.	.	MAF_USDA=1.639
NC_035094.1	29260612	.	G	A	.	.	MAF_USDA=1.639
NC_035094.1	29260621	.	C	T	.	.	MAF_USDA=4.098
NC_035094.1	29260622	.	G	T	.	.	MAF_INRAE=5.0;MAF_USDA=5.294
NC_035094.1	29260650	.	A	G	.	.	MAF_INRAE=3.165;MAF_USDA=22.941
NC_035094.1	29260670	.	A	G	.	.	MAF_USDA=5.294
NC_035094.1	29260706	.	C	T	.	.	MAF_USDA=4.098
NC_035094.1	29260708	.	T	G	.	.	MAF_INRAE=29.747;MAF_USDA=48.235
NC_035094.1	29260730	.	A	C	.	.	MAF_INRAE=37.975;MAF_USDA=11.765
NC_035094.1	29260747	.	A	T	.	.	MAF_INRAE=29.747;MAF_USDA=48.235
NC_035094.1	29260755	.	G	T	.	.	MAF_INRAE=4.167;MAF_USDA=5.294
NC_035094.1	29260761	.	A	G	.	.	MAF_INRAE=3.165;MAF_USDA=21.176
NC_035094.1	29260772	.	A	T	.	.	MAF_USDA=7.377
NC_035094.1	29260773	.	A	T	.	.	MAF_USDA=7.377
NC_035094.1	29260779	.	T	A	.	.	MAF_USDA=7.377
NC_035094.1	29260787	.	C	A	.	.	MAF_USDA=2.459
NC_035094.1	29260794	.	G	T	.	.	MAF_INRAE=29.747;MAF_USDA=47.647
NC_035094.1	29260795	.	T	G	.	.	MAF_INRAE=22.5;MAF_USDA=47.647
NC_035094.1	29260944	.	A	C	.	.	MAF_USDA=5.738
NC_035094.1	29260950	.	G	C	.	.	MAF_USDA=5.738
NC_035094.1	29260998	.	C	T	.	.	MAF_USDA=2.459
NC_035094.1	29261047	.	C	T	.	.	MAF_INRAE=3.165
NC_035094.1	29261100	.	G	A	.	.	MAF_INRAE=3.165;MAF_USDA=22.941
NC_035094.1	29261136	.	A	G	.	.	MAF_INRAE=2.5
NC_035094.1	29261143	.	G	C	.	.	MAF_INRAE=25.949;MAF_USDA=22.619
NC_035094.1	29261157	.	G	A	.	.	MAF_INRAE=28.481;MAF_USDA=45.833
NC_035094.1	29261222	.	G	A	.	.	MAF_INRAE=2.5;MAF_USDA=25.0
NC_035094.1	29261291	.	C	T	.	.	MAF_USDA=9.091
NC_035094.1	29261355	.	T	A	.	.	MAF_INRAE=7.5
NC_035094.1	29261417	.	G	A	.	.	MAF_USDA=18.182
NC_035094.1	29261440	.	A	T	.	.	MAF_USDA=18.182
NC_035094.1	29262847	.	A	T	.	.	MAF_USDA=6.557
NC_035094.1	29262853	.	G	C	.	.	MAF_INRAE=2.5
NC_035094.1	29262944	.	C	A	.	.	MAF_INRAE=3.165;MAF_USDA=17.647
NC_035094.1	29262985	.	G	A	.	.	MAF_INRAE=3.165;MAF_USDA=22.941
NC_035094.1	29263081	.	G	A	.	.	MAF_USDA=24.706
NC_035094.1	29263174	.	G	A	.	.	MAF_INRAE=1.667;MAF_USDA=14.583
NC_035094.1	29263179	.	G	A	.	.	MAF_INRAE=1.667;MAF_USDA=15.294
NC_035094.1	29263186	.	G	A	.	.	MAF_INRAE=44.937;MAF_USDA=32.353
NC_035094.1	29263210	.	G	A	.	.	MAF_INRAE=16.667;MAF_USDA=31.25
NC_035094.1	29263216	.	G	A	.	.	MAF_INRAE=16.667;MAF_USDA=33.333
NC_035094.1	29263277	.	A	G	.	.	MAF_INRAE=15.833;MAF_USDA=31.818
NC_035094.1	29264399	.	A	G	.	.	MAF_INRAE=2.632
NC_035094.1	29264493	.	A	C	.	.	MAF_INRAE=5.263
NC_035094.1	29265148	.	C	T	.	.	MAF_USDA=21.176
NC_035094.1	29265172	.	C	T	.	.	MAF_USDA=4.167
NC_035094.1	29265222	.	A	C	.	.	MAF_USDA=10.417
NC_035094.1	29265271	.	C	A	.	.	MAF_USDA=4.098
NC_035094.1	29265425	.	G	A	.	.	MAF_INRAE=26.582;MAF_USDA=25.0
NC_035094.1	29265540	.	C	T	.	.	MAF_INRAE=3.165
NC_035094.1	29265559	.	A	G	.	.	MAF_INRAE=3.165
NC_035094.1	29265579	.	A	T	.	.	MAF_INRAE=3.165;MAF_USDA=17.059
NC_035094.1	29265588	.	A	G	.	.	MAF_INRAE=29.747;MAF_USDA=48.824
NC_035094.1	29265597	.	G	T	.	.	MAF_USDA=1.639
NC_035094.1	29265605	.	A	G	.	.	MAF_INRAE=37.342;MAF_USDA=11.176
NC_035094.1	29265621	.	G	A	.	.	MAF_USDA=1.639
NC_035094.1	29265636	.	T	C	.	.	MAF_INRAE=3.165;MAF_USDA=15.882
NC_035094.1	29265742	.	G	T	.	.	MAF_INRAE=29.747;MAF_USDA=48.824
NC_035094.1	29265749	.	A	G	.	.	MAF_USDA=45.833
NC_035094.1	29265750	.	T	C	.	.	MAF_USDA=45.833
NC_035094.1	29265753	.	C	T	.	.	MAF_USDA=1.639
NC_035094.1	29265901	.	T	G	.	.	MAF_INRAE=5.263;MAF_USDA=1.765
NC_035094.1	29265908	.	C	A	.	.	MAF_INRAE=46.203;MAF_USDA=31.176
NC_035094.1	29266088	.	T	C	.	.	MAF_INRAE=3.165;MAF_USDA=17.647
NC_035094.1	29266148	.	G	A	.	.	MAF_INRAE=19.167;MAF_USDA=15.882
NC_035094.1	29266205	.	C	A	.	.	MAF_INRAE=26.582;MAF_USDA=32.353
NC_035094.1	29266285	.	G	A	.	.	MAF_INRAE=3.165;MAF_USDA=16.471
NC_035094.1	29266302	.	G	A	.	.	MAF_USDA=3.529
NC_035094.1	29266326	.	T	C	.	.	MAF_INRAE=29.747;MAF_USDA=49.412
NC_035094.1	29266336	.	G	A	.	.	MAF_USDA=10.656
NC_035094.1	29266351	.	C	G	.	.	MAF_INRAE=27.215;MAF_USDA=24.706
NC_035094.1	29266414	.	C	T	.	.	MAF_USDA=2.459
NC_035094.1	29266456	.	C	T	.	.	MAF_USDA=10.656
NC_035094.1	29266482	.	C	A	.	.	MAF_INRAE=27.215;MAF_USDA=24.706
NC_035094.1	29266700	.	G	A	.	.	MAF_INRAE=25.949;MAF_USDA=25.294
NC_035094.1	29266858	.	C	T	.	.	MAF_INRAE=3.165;MAF_USDA=17.059
NC_035094.1	29266859	.	A	G	.	.	MAF_INRAE=22.5;MAF_USDA=48.824
NC_035094.1	29266875	.	A	C	.	.	MAF_INRAE=26.582;MAF_USDA=34.118
NC_035094.1	29266898	.	C	T	.	.	MAF_USDA=4.918
NC_035094.1	29266969	.	C	G	.	.	MAF_INRAE=20.0
NC_035094.1	29266971	.	C	G	.	.	MAF_USDA=29.167
NC_035094.1	29266972	.	C	G	.	.	MAF_USDA=29.167
NC_035094.1	29266976	.	C	A	.	.	MAF_INRAE=26.582;MAF_USDA=33.333
NC_035094.1	29266991	.	A	C	.	.	MAF_INRAE=26.582;MAF_USDA=32.941
NC_035094.1	29266994	.	A	G	.	.	MAF_INRAE=20.0;MAF_USDA=32.941
NC_035094.1	29267007	.	G	A	.	.	MAF_INRAE=4.43;MAF_USDA=6.471
NC_035094.1	29267060	.	G	T	.	.	MAF_USDA=2.459
NC_035094.1	29267062	.	G	C	.	.	MAF_USDA=1.639
NC_035094.1	29267154	.	A	T	.	.	MAF_INRAE=28.481;MAF_USDA=48.824
NC_035094.1	29267180	.	G	A	.	.	MAF_USDA=10.656
NC_035094.1	29267213	.	C	T	.	.	MAF_INRAE=1.667;MAF_USDA=5.882
NC_035094.1	29267276	.	G	A	.	.	MAF_INRAE=29.747;MAF_USDA=49.412
NC_035094.1	29267307	.	C	T	.	.	MAF_INRAE=4.167;MAF_USDA=4.706
NC_035094.1	29267308	.	T	A	.	.	MAF_USDA=4.118
NC_035094.1	29267388	.	A	G	.	.	MAF_USDA=10.656
NC_035094.1	29267404	.	T	C	.	.	MAF_INRAE=36.076;MAF_USDA=32.941
NC_035094.1	29267451	.	C	T	.	.	MAF_USDA=1.639
NC_035094.1	29267542	.	C	T	.	.	MAF_INRAE=2.5
NC_035094.1	29267629	.	C	T	.	.	MAF_USDA=2.459
NC_035094.1	29267702	.	G	A	.	.	MAF_USDA=1.639
NC_035094.1	29267763	.	T	G	.	.	MAF_INRAE=31.646;MAF_USDA=35.294
NC_035094.1	29267768	.	T	C	.	.	MAF_INRAE=26.582;MAF_USDA=25.882
NC_035094.1	29267779	.	G	T	.	.	MAF_INRAE=26.582;MAF_USDA=38.235
NC_035094.1	29267815	.	T	C	.	.	MAF_INRAE=3.165;MAF_USDA=12.941
NC_035094.1	29267844	.	A	G	.	.	MAF_USDA=10.0
NC_035094.1	29267917	.	G	A	.	.	MAF_USDA=5.738
NC_035094.1	29268015	.	C	A	.	.	MAF_INRAE=29.747;MAF_USDA=40.0
NC_035094.1	29268027	.	T	C	.	.	MAF_USDA=10.0
NC_035094.1	29268034	.	A	C	.	.	MAF_INRAE=29.747;MAF_USDA=47.647
NC_035094.1	29268046	.	T	C	.	.	MAF_USDA=10.0
NC_035094.1	29268100	.	G	A	.	.	MAF_INRAE=37.975;MAF_USDA=12.941
NC_035094.1	29268114	.	C	G	.	.	MAF_INRAE=2.5
NC_035094.1	29268135	.	A	C	.	.	MAF_INRAE=3.165;MAF_USDA=13.529
NC_035094.1	29268142	.	C	T	.	.	MAF_USDA=2.083
NC_035094.1	29268146	.	A	T	.	.	MAF_INRAE=3.165;MAF_USDA=13.529
NC_035094.1	29268156	.	C	A	.	.	MAF_INRAE=5.263;MAF_USDA=4.167
NC_035094.1	29268239	.	C	T	.	.	MAF_USDA=7.647
NC_035094.1	29268352	.	G	A	.	.	MAF_USDA=2.459
NC_035094.1	29268385	.	G	A	.	.	MAF_INRAE=3.165;MAF_USDA=12.941
NC_035094.1	29268442	.	A	G	.	.	MAF_INRAE=3.165;MAF_USDA=21.176
NC_035094.1	29268445	.	G	T	.	.	MAF_INRAE=2.5;MAF_USDA=21.176
NC_035094.1	29268665	.	T	C	.	.	MAF_USDA=17.213
NC_035094.1	29268673	.	A	C	.	.	MAF_USDA=13.934
NC_035094.1	29268703	.	G	T	.	.	MAF_USDA=4.167
NC_035094.1	29268711	.	G	A	.	.	MAF_USDA=3.279
NC_035094.1	29268719	.	A	G	.	.	MAF_USDA=13.934
NC_035094.1	29268743	.	C	A	.	.	MAF_USDA=6.25
NC_035094.1	29268755	.	A	G	.	.	MAF_INRAE=2.532;MAF_USDA=24.118
NC_035094.1	29268786	.	C	T	.	.	MAF_USDA=1.639
NC_035094.1	29268807	.	C	T	.	.	MAF_USDA=1.639
NC_035094.1	29268832	.	T	C	.	.	MAF_USDA=4.098
NC_035094.1	29268839	.	A	C	.	.	MAF_INRAE=3.165;MAF_USDA=6.557
NC_035094.1	29268858	.	T	C	.	.	MAF_INRAE=6.667
NC_035094.1	29268904	.	C	T	.	.	MAF_INRAE=3.165;MAF_USDA=20.833
NC_035094.1	29268929	.	C	A	.	.	MAF_USDA=4.118
NC_035094.1	29268943	.	T	C	.	.	MAF_INRAE=26.582;MAF_USDA=25.882
NC_035094.1	29268962	.	T	G	.	.	MAF_INRAE=3.165;MAF_USDA=26.471
NC_035094.1	29268963	.	A	C	.	.	MAF_INRAE=40.506;MAF_USDA=17.059
NC_035094.1	29269005	.	C	T	.	.	MAF_USDA=1.639
NC_035094.1	29269026	.	G	A	.	.	MAF_USDA=33.333
NC_035094.1	29269059	.	A	G	.	.	MAF_USDA=1.639
NC_035094.1	29269076	.	C	T	.	.	MAF_INRAE=3.165;MAF_USDA=22.353
NC_035094.1	29269119	.	G	T	.	.	MAF_USDA=4.098
NC_035094.1	29269132	.	A	G	.	.	MAF_INRAE=5.263
NC_035094.1	29269166	.	T	C	.	.	MAF_INRAE=29.747;MAF_USDA=50.0
NC_035094.1	29269186	.	T	C	.	.	MAF_USDA=4.098
NC_035094.1	29269235	.	T	C	.	.	MAF_USDA=1.639
NC_035094.1	29269247	.	G	T	.	.	MAF_INRAE=3.165;MAF_USDA=3.279
NC_035094.1	29269253	.	C	A	.	.	MAF_USDA=7.377
NC_035094.1	29269376	.	G	A	.	.	MAF_USDA=1.639
NC_035094.1	29269378	.	G	A	.	.	MAF_INRAE=12.025;MAF_USDA=5.357
NC_035094.1	29269399	.	C	T	.	.	MAF_INRAE=3.165;MAF_USDA=9.412
NC_035094.1	29269419	.	T	G	.	.	MAF_INRAE=29.114;MAF_USDA=32.353
NC_035094.1	29269553	.	T	C	.	.	MAF_INRAE=29.114;MAF_USDA=38.235
NC_035094.1	29269694	.	T	C	.	.	MAF_USDA=10.0
NC_035094.1	29269723	.	A	C	.	.	MAF_INRAE=28.481;MAF_USDA=48.235
NC_035094.1	29269735	.	C	T	.	.	MAF_USDA=2.459
NC_035094.1	29269816	.	G	A	.	.	MAF_INRAE=15.19;MAF_USDA=6.471
NC_035094.1	29269969	.	G	A	.	.	MAF_INRAE=15.823;MAF_USDA=4.118
NC_035094.1	29270140	.	T	C	.	.	MAF_USDA=3.529
NC_035094.1	29270201	.	G	A	.	.	MAF_USDA=3.333
NC_035094.1	29270291	.	C	A	.	.	MAF_USDA=1.639
NC_035094.1	29270302	.	A	G	.	.	MAF_USDA=4.118
NC_035094.1	29270333	.	T	A	.	.	MAF_INRAE=29.747;MAF_USDA=38.235
NC_035094.1	29270335	.	G	T	.	.	MAF_INRAE=11.667
NC_035094.1	29270361	.	C	T	.	.	MAF_USDA=8.197
NC_035094.1	29270453	.	A	T	.	.	MAF_USDA=3.279
NC_035094.1	29270469	.	T	G	.	.	MAF_INRAE=25.949;MAF_USDA=25.882
NC_035094.1	29270555	.	T	A	.	.	MAF_USDA=14.583
NC_035094.1	29270556	.	C	G	.	.	MAF_USDA=14.583
NC_035094.1	29270557	.	T	A	.	.	MAF_USDA=14.583
NC_035094.1	29270559	.	T	A	.	.	MAF_INRAE=14.167;MAF_USDA=14.583
NC_035094.1	29270589	.	C	G	.	.	MAF_USDA=3.333
NC_035094.1	29270600	.	T	C	.	.	MAF_USDA=8.333
NC_035094.1	29270614	.	G	T	.	.	MAF_INRAE=11.392;MAF_USDA=2.5
NC_035094.1	29270635	.	A	T	.	.	MAF_USDA=2.5
NC_035094.1	29270692	.	C	A	.	.	MAF_USDA=8.333
NC_035094.1	29270704	.	G	T	.	.	MAF_USDA=1.667
NC_035094.1	29270712	.	T	C	.	.	MAF_INRAE=28.481;MAF_USDA=44.643
NC_035094.1	29270748	.	T	C	.	.	MAF_USDA=1.639
NC_035094.1	29270788	.	T	C	.	.	MAF_INRAE=29.167
NC_035094.1	29270811	.	C	T	.	.	MAF_USDA=8.197
NC_035094.1	29270880	.	T	C	.	.	MAF_INRAE=39.873;MAF_USDA=20.0
NC_035094.1	29270891	.	T	C	.	.	MAF_USDA=4.118
NC_035094.1	29270914	.	G	A,*	.	.	MAF_INRAE=3.165
NC_035094.1	29270924	.	T	A,*	.	.	MAF_INRAE=5.263
NC_035094.1	29270926	.	G	A	.	.	MAF_INRAE=22.5;MAF_USDA=38.235
NC_035094.1	29270939	.	G	T	.	.	MAF_USDA=1.667
NC_035094.1	29271029	.	C	A	.	.	MAF_USDA=7.377
NC_035094.1	29271035	.	G	T	.	.	MAF_USDA=4.098
NC_035094.1	29271128	.	A	T	.	.	MAF_USDA=2.459
NC_035094.1	29271143	.	G	C	.	.	MAF_USDA=4.118
NC_035094.1	29271199	.	T	C	.	.	MAF_INRAE=29.747;MAF_USDA=37.059
NC_035094.1	29271229	.	T	C	.	.	MAF_INRAE=29.747;MAF_USDA=37.647
NC_035094.1	29271260	.	T	G	.	.	MAF_INRAE=3.165
NC_035094.1	29271261	.	G	C	.	.	MAF_INRAE=41.139;MAF_USDA=19.412
NC_035094.1	29271372	.	T	C	.	.	MAF_USDA=3.279
NC_035094.1	29271394	.	C	A	.	.	MAF_USDA=4.098
NC_035094.1	29271424	.	G	T	.	.	MAF_INRAE=22.5
NC_035094.1	29271497	.	T	C	.	.	MAF_INRAE=29.747;MAF_USDA=49.412
NC_035094.1	29271537	.	C	G	.	.	MAF_INRAE=2.5
NC_035094.1	29271642	.	A	C	.	.	MAF_USDA=8.197
NC_035094.1	29271683	.	C	T	.	.	MAF_USDA=1.639
NC_035094.1	29271696	.	C	T	.	.	MAF_USDA=8.197
NC_035094.1	29271702	.	C	T	.	.	MAF_USDA=8.197
NC_035094.1	29271759	.	A	T	.	.	MAF_USDA=4.118
NC_035094.1	29271778	.	G	A	.	.	MAF_INRAE=29.114;MAF_USDA=37.647
NC_035094.1	29271799	.	A	G	.	.	MAF_INRAE=2.5;MAF_USDA=16.667
NC_035094.1	29271823	.	T	C	.	.	MAF_USDA=5.738
NC_035094.1	29271883	.	G	T	.	.	MAF_INRAE=3.165
NC_035094.1	29271947	.	G	T	.	.	MAF_INRAE=2.5
NC_035094.1	29271982	.	A	C	.	.	MAF_INRAE=44.304;MAF_USDA=38.235
NC_035094.1	29271991	.	G	T	.	.	MAF_INRAE=44.304;MAF_USDA=44.118
NC_035094.1	29272008	.	C	A	.	.	MAF_USDA=3.529
NC_035094.1	29272010	.	G	T	.	.	MAF_USDA=3.529
NC_035094.1	29272016	.	T	C	.	.	MAF_INRAE=44.304;MAF_USDA=45.882
NC_035094.1	29272069	.	T	G	.	.	MAF_USDA=1.639
NC_035094.1	29272077	.	C	A	.	.	MAF_INRAE=44.304;MAF_USDA=44.706
NC_035094.1	29272123	.	T	G	.	.	MAF_USDA=3.279
NC_035094.1	29272132	.	A	C	.	.	MAF_INRAE=9.494;MAF_USDA=7.059
NC_035094.1	29272164	.	A	C	.	.	MAF_INRAE=2.5;MAF_USDA=16.667
NC_035094.1	29272200	.	T	C	.	.	MAF_USDA=1.667
NC_035094.1	29272247	.	T	C	.	.	MAF_USDA=2.5
NC_035094.1	29272303	.	G	T	.	.	MAF_USDA=4.167
NC_035094.1	29272307	.	G	T	.	.	MAF_INRAE=13.924;MAF_USDA=8.333
NC_035094.1	29272366	.	C	T	.	.	MAF_USDA=2.459
NC_035094.1	29272451	.	T	G	.	.	MAF_INRAE=3.165
NC_035094.1	29272466	.	C	A	.	.	MAF_USDA=3.529
NC_035094.1	29272515	.	G	T	.	.	MAF_USDA=24.59
NC_035094.1	29272659	.	A	T	.	.	MAF_INRAE=5.263
NC_035094.1	29272669	.	T	C	.	.	MAF_INRAE=44.304;MAF_USDA=44.048
NC_035094.1	29272690	.	C	T	.	.	MAF_USDA=2.459
NC_035094.1	29272798	.	G	A	.	.	MAF_INRAE=3.165
NC_035094.1	29272800	.	G	T	.	.	MAF_INRAE=2.5
NC_035094.1	29272869	.	G	A	.	.	MAF_INRAE=2.5;MAF_USDA=16.667
NC_035094.1	29272939	.	T	C	.	.	MAF_INRAE=44.937;MAF_USDA=48.235
NC_035094.1	29272954	.	A	T	.	.	MAF_INRAE=44.304;MAF_USDA=45.294
NC_035094.1	29272970	.	A	C	.	.	MAF_USDA=4.098
NC_035094.1	29272972	.	T	A	.	.	MAF_INRAE=44.304;MAF_USDA=44.706
NC_035094.1	29273054	.	G	A	.	.	MAF_INRAE=44.937;MAF_USDA=45.882
NC_035094.1	29273136	.	C	T	.	.	MAF_USDA=12.295
NC_035094.1	29273224	.	T	G	.	.	MAF_INRAE=3.165
NC_035094.1	29273225	.	A	C	.	.	MAF_USDA=4.118
NC_035094.1	29273239	.	G	A	.	.	MAF_USDA=1.639
NC_035094.1	29273255	.	G	T	.	.	MAF_USDA=1.639
NC_035094.1	29273277	.	C	G	.	.	MAF_INRAE=5.263
NC_035094.1	29273365	.	G	A	.	.	MAF_USDA=4.098
NC_035094.1	29273394	.	G	T	.	.	MAF_INRAE=25.949;MAF_USDA=10.0
NC_035094.1	29273401	.	T	C	.	.	MAF_INRAE=44.937;MAF_USDA=39.412
NC_035094.1	29273405	.	T	A	.	.	MAF_USDA=4.098
NC_035094.1	29273495	.	C	T	.	.	MAF_USDA=2.459
NC_035094.1	29273769	.	A	G	.	.	MAF_INRAE=6.329;MAF_USDA=8.235
NC_035094.1	29273776	.	A	T	.	.	MAF_INRAE=28.333;MAF_USDA=32.353
NC_035094.1	29273786	.	G	A	.	.	MAF_INRAE=3.165
NC_035094.1	29273851	.	T	A	.	.	MAF_USDA=4.118
NC_035094.1	29273871	.	C	A	.	.	MAF_INRAE=9.494;MAF_USDA=9.412
NC_035094.1	29273875	.	T	C	.	.	MAF_USDA=4.118
NC_035094.1	29273882	.	A	G	.	.	MAF_USDA=4.118
NC_035094.1	29273945	.	C	T	.	.	MAF_USDA=3.279
NC_035094.1	29273955	.	T	A	.	.	MAF_USDA=3.529
NC_035094.1	29273996	.	C	A	.	.	MAF_USDA=1.639
NC_035094.1	29274011	.	C	T	.	.	MAF_USDA=1.639
NC_035094.1	29274012	.	G	T	.	.	MAF_INRAE=14.557;MAF_USDA=11.176
NC_035094.1	29274016	.	T	A	.	.	MAF_USDA=3.279
NC_035094.1	29274073	.	C	T	.	.	MAF_USDA=4.118
NC_035094.1	29274090	.	C	T	.	.	MAF_USDA=4.098
NC_035094.1	29274103	.	C	T	.	.	MAF_USDA=4.098
NC_035094.1	29274104	.	T	C	.	.	MAF_USDA=2.459
NC_035094.1	29274228	.	C	T	.	.	MAF_INRAE=44.937;MAF_USDA=40.588
NC_035094.1	29274276	.	C	T	.	.	MAF_INRAE=3.797;MAF_USDA=10.0
NC_035094.1	29274368	.	G	T	.	.	MAF_INRAE=43.671;MAF_USDA=27.083
NC_035094.1	29274417	.	C	A	.	.	MAF_USDA=1.639
NC_035094.1	29274436	.	C	T	.	.	MAF_USDA=8.235
NC_035094.1	29274518	.	G	A	.	.	MAF_INRAE=2.5;MAF_USDA=16.667
NC_035094.1	29274555	.	C	T	.	.	MAF_INRAE=43.671;MAF_USDA=42.353
NC_035094.1	29274567	.	C	T	.	.	MAF_INRAE=43.671;MAF_USDA=45.882
NC_035094.1	29274578	.	G	A	.	.	MAF_USDA=2.459
NC_035094.1	29274658	.	T	C	.	.	MAF_USDA=4.098
NC_035094.1	29274714	.	T	A	.	.	MAF_INRAE=3.165
NC_035094.1	29274723	.	G	A	.	.	MAF_USDA=4.706
NC_035094.1	29274770	.	C	T	.	.	MAF_USDA=2.459
NC_035094.1	29274778	.	G	T	.	.	MAF_INRAE=3.165
NC_035094.1	29274803	.	G	A	.	.	MAF_INRAE=43.671;MAF_USDA=41.176
NC_035094.1	29274867	.	G	T	.	.	MAF_INRAE=39.873;MAF_USDA=36.471
NC_035094.1	29274896	.	C	A	.	.	MAF_INRAE=43.671;MAF_USDA=45.882
NC_035094.1	29274914	.	A	G	.	.	MAF_INRAE=43.671;MAF_USDA=45.294
NC_035094.1	29278371	.	C	G	.	.	MAF_INRAE=46.203;MAF_USDA=44.706
NC_035094.1	29278416	.	G	A	.	.	MAF_INRAE=44.304;MAF_USDA=38.824
NC_035094.1	29278430	.	C	T	.	.	MAF_INRAE=5.263;MAF_USDA=4.706
NC_035094.1	29278488	.	C	G	.	.	MAF_INRAE=35.0;MAF_USDA=7.059
NC_035094.1	29278520	.	A	G	.	.	MAF_INRAE=44.304;MAF_USDA=44.118
NC_035094.1	29278541	.	A	G	.	.	MAF_INRAE=44.304;MAF_USDA=44.706
NC_035094.1	29278555	.	G	T	.	.	MAF_USDA=6.471
NC_035094.1	29278627	.	C	G	.	.	MAF_USDA=4.098
NC_035094.1	29278644	.	T	G	.	.	MAF_INRAE=44.937;MAF_USDA=45.294
NC_035094.1	29278655	.	G	A	.	.	MAF_USDA=1.639
NC_035094.1	29278689	.	G	A	.	.	MAF_INRAE=46.667;MAF_USDA=18.75
NC_035094.1	29278783	.	G	C	.	.	MAF_INRAE=47.5;MAF_USDA=18.75
NC_035094.1	29278854	.	C	T	.	.	MAF_INRAE=41.667;MAF_USDA=45.833
NC_035094.1	29278885	.	C	A	.	.	MAF_INRAE=48.333;MAF_USDA=22.917
NC_035094.1	29278969	.	C	G	.	.	MAF_INRAE=46.667;MAF_USDA=20.833
NC_035094.1	29278997	.	G	T	.	.	MAF_INRAE=47.5;MAF_USDA=16.667
NC_035094.1	29279026	.	A	G	.	.	MAF_INRAE=47.5
NC_035094.1	29279273	.	G	A	.	.	MAF_INRAE=46.667;MAF_USDA=22.917
NC_035094.1	29279301	.	C	T	.	.	MAF_INRAE=3.333;MAF_USDA=16.667
NC_035094.1	29279361	.	C	T	.	.	MAF_USDA=4.167
NC_035094.1	29279483	.	T	C	.	.	MAF_USDA=4.167
NC_035094.1	29279531	.	A	G	.	.	MAF_INRAE=47.5;MAF_USDA=18.75
NC_035094.1	29279574	.	G	A	.	.	MAF_INRAE=46.667
NC_035094.1	29279658	.	G	A	.	.	MAF_USDA=4.167
NC_035094.1	29279803	.	A	G	.	.	MAF_USDA=10.345
NC_035094.1	29279848	.	G	A	.	.	MAF_USDA=2.5
NC_035094.1	29279853	.	A	C	.	.	MAF_USDA=2.5
NC_035094.1	29279882	.	T	G	.	.	MAF_USDA=25.294
NC_035094.1	29279900	.	G	T	.	.	MAF_USDA=18.75
NC_035094.1	29280031	.	T	C	.	.	MAF_USDA=8.333
NC_035094.1	29280038	.	G	A	.	.	MAF_USDA=31.25
NC_035094.1	29280051	.	G	A	.	.	MAF_USDA=6.25
NC_035094.1	29280056	.	C	T	.	.	MAF_USDA=6.25
NC_035094.1	29280057	.	T	A	.	.	MAF_USDA=6.25
NC_035094.1	29280073	.	A	G	.	.	MAF_USDA=6.25
NC_035094.1	29280109	.	T	G	.	.	MAF_USDA=6.25
NC_035094.1	29280222	.	A	G	.	.	MAF_USDA=35.417
NC_035094.1	29280226	.	A	G	.	.	MAF_USDA=6.25
NC_035094.1	29280284	.	T	C	.	.	MAF_USDA=6.25
NC_035094.1	29280326	.	G	A	.	.	MAF_USDA=12.5
NC_035094.1	29280370	.	G	A	.	.	MAF_USDA=22.917
NC_035094.1	29280372	.	G	T	.	.	MAF_USDA=22.917
NC_035094.1	29280488	.	G	A	.	.	MAF_USDA=4.167
NC_035094.1	29280509	.	T	C	.	.	MAF_USDA=12.5
NC_035094.1	29280608	.	C	G	.	.	MAF_USDA=33.333
NC_035094.1	29280754	.	T	A	.	.	MAF_USDA=18.75
NC_035094.1	29280778	.	G	C	.	.	MAF_USDA=16.667
NC_035094.1	29280867	.	T	C	.	.	MAF_INRAE=46.667;MAF_USDA=16.667
NC_035094.1	29280930	.	G	A	.	.	MAF_USDA=12.931
NC_035094.1	29280990	.	T	C	.	.	MAF_INRAE=47.5;MAF_USDA=35.976
NC_035094.1	29281026	.	A	C	.	.	MAF_INRAE=4.167;MAF_USDA=14.583
NC_035094.1	29281027	.	T	A	.	.	MAF_INRAE=4.167;MAF_USDA=14.583
NC_035094.1	29281218	.	C	A	.	.	MAF_INRAE=5.0;MAF_USDA=8.333
NC_035094.1	29281219	.	C	T	.	.	MAF_INRAE=46.667;MAF_USDA=18.75
NC_035094.1	29281357	.	A	C	.	.	MAF_INRAE=24.167;MAF_USDA=23.78
NC_035094.1	29281439	.	T	G	.	.	MAF_USDA=18.75
NC_035094.1	29281442	.	G	A	.	.	MAF_USDA=10.417
NC_035094.1	29281537	.	G	A	.	.	MAF_USDA=2.459
NC_035094.1	29281579	.	G	A	.	.	MAF_USDA=2.459
NC_035094.1	29281580	.	T	C	.	.	MAF_USDA=2.459
NC_035094.1	29281589	.	G	A	.	.	MAF_USDA=2.459
NC_035094.1	29281657	.	G	T	.	.	MAF_INRAE=3.165
NC_035094.1	29281677	.	C	T	.	.	MAF_USDA=3.279
NC_035094.1	29281692	.	G	C	.	.	MAF_INRAE=20.886;MAF_USDA=34.118
NC_035094.1	29281718	.	C	A	.	.	MAF_USDA=4.098
NC_035094.1	29281772	.	T	C	.	.	MAF_INRAE=43.671;MAF_USDA=43.529
NC_035094.1	29281791	.	C	T	.	.	MAF_USDA=2.941
NC_035094.1	29281797	.	C	G	.	.	MAF_USDA=8.333
NC_035094.1	29281824	.	G	A	.	.	MAF_USDA=4.098
NC_035094.1	29281831	.	C	A	.	.	MAF_USDA=2.459
NC_035094.1	29281850	.	C	T	.	.	MAF_USDA=2.941
NC_035094.1	29281888	.	G	A	.	.	MAF_INRAE=5.833;MAF_USDA=5.294
NC_035094.1	29281944	.	T	A	.	.	MAF_INRAE=42.405
NC_035094.1	29281948	.	T	G	.	.	MAF_USDA=2.381
NC_035094.1	29281964	.	A	G	.	.	MAF_USDA=2.459
NC_035094.1	29282021	.	A	G	.	.	MAF_USDA=3.279
NC_035094.1	29282054	.	G	T	.	.	MAF_INRAE=46.835;MAF_USDA=42.353
NC_035094.1	29282056	.	C	T	.	.	MAF_INRAE=37.5;MAF_USDA=44.706
NC_035094.1	29282079	.	T	G	.	.	MAF_INRAE=5.0;MAF_USDA=4.706
NC_035094.1	29282105	.	C	T	.	.	MAF_USDA=2.941
NC_035094.1	29282122	.	A	T	.	.	MAF_USDA=3.279
NC_035094.1	29282160	.	G	A	.	.	MAF_USDA=3.279
NC_035094.1	29282182	.	C	T	.	.	MAF_USDA=3.279
NC_035094.1	29282187	.	C	G	.	.	MAF_USDA=3.279
NC_035094.1	29282190	.	T	C	.	.	MAF_USDA=3.279
NC_035094.1	29282217	.	A	T	.	.	MAF_USDA=3.279
NC_035094.1	29282219	.	T	C	.	.	MAF_USDA=3.279
NC_035094.1	29282320	.	C	T	.	.	MAF_INRAE=15.823;MAF_USDA=2.381
NC_035094.1	29282352	.	A	C	.	.	MAF_USDA=6.667
NC_035094.1	29282436	.	T	C	.	.	MAF_USDA=3.279
NC_035094.1	29282437	.	G	A	.	.	MAF_USDA=2.459
NC_035094.1	29283200	.	C	T	.	.	MAF_USDA=34.783
NC_035094.1	29283309	.	C	A	.	.	MAF_USDA=28.261
NC_035094.1	29283396	.	G	A	.	.	MAF_USDA=47.826
NC_035094.1	29283397	.	T	A	.	.	MAF_USDA=34.783
NC_035094.1	29283423	.	T	A	.	.	MAF_USDA=26.087
NC_035094.1	29283499	.	A	C	.	.	MAF_USDA=25.0
NC_035094.1	29283525	.	A	C	.	.	MAF_INRAE=1.667
NC_035094.1	29283531	.	T	A	.	.	MAF_USDA=8.333
NC_035094.1	29283556	.	T	C	.	.	MAF_INRAE=2.532
NC_035094.1	29283594	.	A	T	.	.	MAF_USDA=2.459
NC_035094.1	29283683	.	T	G	.	.	MAF_USDA=45.294
NC_035094.1	29283697	.	T	A	.	.	MAF_USDA=31.25
NC_035094.1	29283707	.	G	T	.	.	MAF_USDA=31.25
NC_035094.1	29283815	.	G	T	.	.	MAF_USDA=50.0
NC_035094.1	29284136	.	A	G	.	.	MAF_INRAE=5.833;MAF_USDA=9.639
NC_035094.1	29284327	.	G	A	.	.	MAF_INRAE=44.304;MAF_USDA=45.882
NC_035094.1	29284365	.	A	G	.	.	MAF_USDA=2.353
NC_035094.1	29284385	.	G	T	.	.	MAF_INRAE=44.304;MAF_USDA=45.294
NC_035094.1	29284403	.	C	T	.	.	MAF_INRAE=44.304;MAF_USDA=44.706
NC_035094.1	29284465	.	A	C	.	.	MAF_INRAE=44.304;MAF_USDA=44.706
NC_035094.1	29284502	.	A	C	.	.	MAF_INRAE=3.165
NC_035094.1	29284520	.	A	C	.	.	MAF_INRAE=44.304;MAF_USDA=46.471
NC_035094.1	29284567	.	A	T	.	.	MAF_INRAE=44.304;MAF_USDA=44.706
NC_035094.1	29284577	.	A	G	.	.	MAF_INRAE=36.842;MAF_USDA=45.294
NC_035094.1	29284608	.	A	C	.	.	MAF_USDA=4.098
NC_035094.1	29284616	.	A	T	.	.	MAF_INRAE=8.861;MAF_USDA=7.059
NC_035094.1	29284639	.	T	C	.	.	MAF_INRAE=46.835;MAF_USDA=44.706
NC_035094.1	29284797	.	G	A	.	.	MAF_USDA=4.098
NC_035094.1	29284827	.	G	T	.	.	MAF_INRAE=27.848;MAF_USDA=45.294
NC_035094.1	29284850	.	A	C	.	.	MAF_INRAE=31.579;MAF_USDA=47.059
NC_035094.1	29284897	.	T	C	.	.	MAF_INRAE=31.579;MAF_USDA=47.059
NC_035094.1	29284989	.	C	G	.	.	MAF_INRAE=43.038;MAF_USDA=42.353
NC_035094.1	29285028	.	T	C	.	.	MAF_INRAE=16.667
NC_035094.1	29285032	.	G	A	.	.	MAF_USDA=3.279
NC_035094.1	29285086	.	C	T	.	.	MAF_INRAE=42.405;MAF_USDA=46.471
NC_035094.1	29285112	.	T	G	.	.	MAF_INRAE=43.038;MAF_USDA=46.471
NC_035094.1	29285145	.	A	C	.	.	MAF_INRAE=43.038;MAF_USDA=47.059
NC_035094.1	29285173	.	T	C	.	.	MAF_USDA=1.639
NC_035094.1	29285316	.	T	C	.	.	MAF_INRAE=3.165
NC_035094.1	29285359	.	C	T	.	.	MAF_INRAE=15.19;MAF_USDA=6.25
NC_035094.1	29285452	.	C	T	.	.	MAF_INRAE=29.167;MAF_USDA=23.529
NC_035094.1	29285477	.	G	A	.	.	MAF_USDA=2.459
NC_035094.1	29285481	.	G	C	.	.	MAF_INRAE=43.671;MAF_USDA=42.941
NC_035094.1	29285518	.	A	G	.	.	MAF_INRAE=43.038;MAF_USDA=42.941
NC_035094.1	29285632	.	C	T	.	.	MAF_INRAE=36.709;MAF_USDA=47.917
NC_035094.1	29285633	.	G	T	.	.	MAF_INRAE=35.0;MAF_USDA=47.647
NC_035094.1	29285646	.	T	C	.	.	MAF_INRAE=37.975;MAF_USDA=50.0
NC_035094.1	29285728	.	G	T	.	.	MAF_USDA=2.459
NC_035094.1	29285768	.	C	T	.	.	MAF_USDA=3.279
NC_035094.1	29288358	.	A	T	.	.	MAF_USDA=39.024
NC_035094.1	29288361	.	C	A	.	.	MAF_INRAE=7.895
NC_035094.1	29288373	.	A	T	.	.	MAF_INRAE=5.0;MAF_USDA=7.317
NC_035094.1	29288379	.	T	A	.	.	MAF_USDA=1.695
NC_035094.1	29288386	.	A	C	.	.	MAF_INRAE=5.263;MAF_USDA=25.904
NC_035094.1	29288410	.	T	G	.	.	MAF_INRAE=33.333;MAF_USDA=49.405
NC_035094.1	29288411	.	C	T	.	.	MAF_INRAE=33.333;MAF_USDA=48.81
NC_035094.1	29288515	.	A	T	.	.	MAF_USDA=1.639
NC_035094.1	29288517	.	T	A	.	.	MAF_USDA=1.639
NC_035094.1	29288597	.	G	C	.	.	MAF_INRAE=8.861;MAF_USDA=4.118
NC_035094.1	29288620	.	A	T	.	.	MAF_INRAE=44.304;MAF_USDA=44.118
NC_035094.1	29288657	.	G	A	.	.	MAF_USDA=6.25
NC_035094.1	29288679	.	A	C	.	.	MAF_USDA=1.639
NC_035094.1	29288742	.	G	T	.	.	MAF_USDA=1.639
NC_035094.1	29288754	.	C	T	.	.	MAF_INRAE=2.5;MAF_USDA=16.667
NC_035094.1	29288849	.	A	G	.	.	MAF_USDA=2.459
NC_035094.1	29288873	.	A	C	.	.	MAF_INRAE=44.304;MAF_USDA=44.706
NC_035094.1	29288910	.	T	C	.	.	MAF_USDA=3.529
NC_035094.1	29288912	.	T	A	.	.	MAF_INRAE=36.842;MAF_USDA=45.882
NC_035094.1	29289012	.	C	T	.	.	MAF_INRAE=8.861;MAF_USDA=7.059
NC_035094.1	29289033	.	T	A	.	.	MAF_USDA=2.459
NC_035094.1	29289061	.	T	A	.	.	MAF_INRAE=5.263
NC_035094.1	29289062	.	C	T	.	.	MAF_INRAE=5.0;MAF_USDA=9.412
NC_035094.1	29289261	.	A	T	.	.	MAF_INRAE=1.667;MAF_USDA=5.952
NC_035094.1	29289345	.	G	A	.	.	MAF_USDA=2.459
NC_035094.1	29289356	.	C	T	.	.	MAF_INRAE=44.304;MAF_USDA=42.353
NC_035094.1	29289435	.	T	G	.	.	MAF_INRAE=44.304;MAF_USDA=42.941
NC_035094.1	29289439	.	T	G	.	.	MAF_INRAE=38.333;MAF_USDA=42.941
NC_035094.1	29289449	.	C	T	.	.	MAF_INRAE=44.304;MAF_USDA=44.706
NC_035094.1	29289451	.	A	T	.	.	MAF_INRAE=38.333;MAF_USDA=42.941
NC_035094.1	29289461	.	T	A	.	.	MAF_USDA=3.279
NC_035094.1	29289475	.	C	T	.	.	MAF_USDA=6.557
NC_035094.1	29289514	.	A	T	.	.	MAF_USDA=3.279
NC_035094.1	29289573	.	G	A	.	.	MAF_INRAE=3.165
NC_035094.1	29289575	.	G	C	.	.	MAF_INRAE=16.456;MAF_USDA=6.25
NC_035094.1	29289774	.	T	C	.	.	MAF_INRAE=43.671;MAF_USDA=42.941
NC_035094.1	29289803	.	A	C	.	.	MAF_USDA=2.941
NC_035094.1	29289812	.	C	A	.	.	MAF_USDA=2.459
NC_035094.1	29289885	.	T	A	.	.	MAF_USDA=1.639
NC_035094.1	29289943	.	C	T	.	.	MAF_INRAE=44.304;MAF_USDA=48.824
NC_035094.1	29289985	.	G	C	.	.	MAF_INRAE=44.304;MAF_USDA=29.167
NC_035094.1	29290015	.	C	A	.	.	MAF_INRAE=3.165
NC_035094.1	29290017	.	T	G	.	.	MAF_INRAE=5.263;MAF_USDA=1.639
NC_035094.1	29290028	.	G	A	.	.	MAF_USDA=8.197
NC_035094.1	29290092	.	A	T	.	.	MAF_INRAE=44.304;MAF_USDA=45.238
NC_035094.1	29290191	.	C	T	.	.	MAF_INRAE=43.671;MAF_USDA=44.643
NC_035094.1	29290264	.	G	T	.	.	MAF_USDA=4.098
NC_035094.1	29290279	.	G	A	.	.	MAF_INRAE=3.165;MAF_USDA=3.279
NC_035094.1	29290303	.	A	G	.	.	MAF_INRAE=43.671;MAF_USDA=43.529
NC_035094.1	29290317	.	G	T	.	.	MAF_USDA=27.083
NC_035094.1	29290334	.	C	T	.	.	MAF_USDA=4.098
NC_035094.1	29290447	.	C	T	.	.	MAF_USDA=1.639
NC_035094.1	29290502	.	C	A	.	.	MAF_INRAE=3.165
NC_035094.1	29290535	.	G	A	.	.	MAF_USDA=2.459
NC_035094.1	29290541	.	T	A	.	.	MAF_USDA=1.639
NC_035094.1	29290552	.	T	G	.	.	MAF_INRAE=3.165;MAF_USDA=3.279
NC_035094.1	29290563	.	C	T	.	.	MAF_INRAE=44.304;MAF_USDA=45.882
NC_035094.1	29290602	.	C	T	.	.	MAF_INRAE=4.167;MAF_USDA=12.5
NC_035094.1	29290630	.	C	T	.	.	MAF_INRAE=30.0;MAF_USDA=3.279
NC_035094.1	29290648	.	C	A	.	.	MAF_INRAE=48.101;MAF_USDA=30.588
NC_035094.1	29290663	.	G	A	.	.	MAF_INRAE=3.165;MAF_USDA=3.279
NC_035094.1	29290783	.	G	A	.	.	MAF_INRAE=4.43
NC_035094.1	29290801	.	A	T	.	.	MAF_USDA=1.639
NC_035094.1	29290916	.	A	C	.	.	MAF_INRAE=48.101;MAF_USDA=40.588
NC_035094.1	29291008	.	A	G	.	.	MAF_INRAE=3.165;MAF_USDA=3.279
NC_035094.1	29291078	.	T	G	.	.	MAF_INRAE=3.165;MAF_USDA=3.279
NC_035094.1	29291098	.	T	G	.	.	MAF_INRAE=46.203;MAF_USDA=50.0
NC_035094.1	29291114	.	G	T	.	.	MAF_INRAE=40.833;MAF_USDA=41.176
NC_035094.1	29291184	.	G	A	.	.	MAF_USDA=1.639
NC_035094.1	29291324	.	G	T	.	.	MAF_INRAE=45.57;MAF_USDA=47.059
NC_035094.1	29291368	.	G	T	.	.	MAF_INRAE=44.937;MAF_USDA=46.471
NC_035094.1	29291410	.	G	T	.	.	MAF_INRAE=4.167;MAF_USDA=12.941
NC_035094.1	29291413	.	A	C	.	.	MAF_INRAE=5.0;MAF_USDA=11.765
NC_035094.1	29291486	.	C	T	.	.	MAF_INRAE=4.167;MAF_USDA=1.765
NC_035094.1	29291549	.	C	T	.	.	MAF_INRAE=3.165;MAF_USDA=2.083
NC_035094.1	29291606	.	ATCTA	ATCTG	.	.	MAF_USDA=25.0
NC_035094.1	29291610	.	A	G	.	.	MAF_INRAE=47.468;MAF_USDA=45.902
NC_035094.1	29291629	.	C	A	.	.	MAF_USDA=3.279
NC_035094.1	29291641	.	C	A	.	.	MAF_INRAE=6.667
NC_035094.1	29291673	.	G	A	.	.	MAF_INRAE=6.667
NC_035094.1	29291690	.	T	A	.	.	MAF_INRAE=6.667
NC_035094.1	29291697	.	A	T	.	.	MAF_INRAE=7.5
NC_035094.1	29291699	.	C	A	.	.	MAF_INRAE=9.167
NC_035094.1	29291713	.	G	T	.	.	MAF_INRAE=6.667
NC_035094.1	29291736	.	G	A	.	.	MAF_INRAE=15.19;MAF_USDA=2.353
NC_035094.1	29291766	.	A	C	.	.	MAF_USDA=2.459
NC_035094.1	29291767	.	A	G	.	.	MAF_USDA=2.459
NC_035094.1	29291851	.	G	T	.	.	MAF_INRAE=5.0;MAF_USDA=5.294
NC_035094.1	29291950	.	C	T	.	.	MAF_INRAE=5.263;MAF_USDA=1.765
NC_035094.1	29291962	.	T	C	.	.	MAF_INRAE=45.57;MAF_USDA=38.824
NC_035094.1	29292022	.	T	G	.	.	MAF_INRAE=5.263;MAF_USDA=4.167
NC_035094.1	29292201	.	A	G	.	.	MAF_INRAE=45.57;MAF_USDA=38.824
NC_035094.1	29292266	.	A	T	.	.	MAF_INRAE=3.165
NC_035094.1	29292344	.	A	T	.	.	MAF_INRAE=16.456;MAF_USDA=4.918
NC_035094.1	29292417	.	G	A	.	.	MAF_INRAE=30.0;MAF_USDA=13.115
NC_035094.1	29292486	.	A	C	.	.	MAF_INRAE=39.873;MAF_USDA=42.353
NC_035094.1	29292487	.	G	A	.	.	MAF_INRAE=11.667;MAF_USDA=4.918
NC_035094.1	29292696	.	T	C	.	.	MAF_INRAE=4.43;MAF_USDA=14.754
NC_035094.1	29292697	.	C	A	.	.	MAF_INRAE=5.263
NC_035094.1	29292736	.	C	A	.	.	MAF_INRAE=5.263;MAF_USDA=10.588
NC_035094.1	29292957	.	A	G	.	.	MAF_INRAE=2.532;MAF_USDA=3.279
NC_035094.1	29292961	.	T	A	.	.	MAF_INRAE=46.835;MAF_USDA=48.235
NC_035094.1	29292969	.	A	G	.	.	MAF_USDA=1.639
NC_035094.1	29292970	.	C	T	.	.	MAF_INRAE=3.165;MAF_USDA=3.279
NC_035094.1	29292977	.	A	C	.	.	MAF_USDA=1.639
NC_035094.1	29292991	.	G	A	.	.	MAF_USDA=2.459
NC_035094.1	29294285	.	A	C	.	.	MAF_INRAE=5.263;MAF_USDA=1.667
NC_035094.1	29294304	.	T	C	.	.	MAF_USDA=7.143
NC_035094.1	29294361	.	A	G	.	.	MAF_INRAE=3.165;MAF_USDA=7.377
NC_035094.1	29294366	.	C	T	.	.	MAF_USDA=1.639
NC_035094.1	29294385	.	C	A	.	.	MAF_USDA=3.279
NC_035094.1	29294523	.	C	T	.	.	MAF_INRAE=16.456;MAF_USDA=4.167
NC_035094.1	29294561	.	C	T	.	.	MAF_INRAE=5.263;MAF_USDA=9.412
NC_035094.1	29294562	.	A	G	.	.	MAF_USDA=9.412
NC_035094.1	29294602	.	T	A	.	.	MAF_INRAE=22.785;MAF_USDA=35.882
NC_035094.1	29294648	.	T	A	.	.	MAF_INRAE=5.263;MAF_USDA=8.824
NC_035094.1	29294689	.	C	A	.	.	MAF_INRAE=24.051;MAF_USDA=47.059
NC_035094.1	29294690	.	G	T	.	.	MAF_INRAE=5.263;MAF_USDA=9.412
NC_035094.1	29294707	.	G	T	.	.	MAF_INRAE=3.165;MAF_USDA=3.279
NC_035094.1	29294737	.	G	T	.	.	MAF_USDA=1.639
NC_035094.1	29294750	.	T	G	.	.	MAF_INRAE=5.263;MAF_USDA=10.0
NC_035094.1	29294789	.	A	G	.	.	MAF_INRAE=19.62;MAF_USDA=34.706
NC_035094.1	29294812	.	C	A	.	.	MAF_INRAE=19.167
NC_035094.1	29294919	.	A	G	.	.	MAF_INRAE=19.62;MAF_USDA=23.529
NC_035094.1	29294958	.	T	A	.	.	MAF_INRAE=19.62;MAF_USDA=35.294
NC_035094.1	29294962	.	T	C	.	.	MAF_USDA=13.115
NC_035094.1	29294984	.	A	C	.	.	MAF_INRAE=24.051;MAF_USDA=48.235
NC_035094.1	29294986	.	C	T	.	.	MAF_INRAE=3.165;MAF_USDA=3.279
NC_035094.1	29294987	.	T	A	.	.	MAF_USDA=1.639
NC_035094.1	29294996	.	A	T	.	.	MAF_INRAE=5.263;MAF_USDA=4.167
NC_035094.1	29294999	.	T	G	.	.	MAF_INRAE=24.051;MAF_USDA=48.235
NC_035094.1	29295023	.	A	C	.	.	MAF_INRAE=5.263;MAF_USDA=11.765
NC_035094.1	29295028	.	A	G	.	.	MAF_INRAE=22.785;MAF_USDA=37.647
NC_035094.1	29295077	.	G	C	.	.	MAF_USDA=1.639
NC_035094.1	29295080	.	C	T	.	.	MAF_USDA=4.918
NC_035094.1	29295159	.	T	C	.	.	MAF_INRAE=24.167;MAF_USDA=41.071
NC_035094.1	29295203	.	T	A	.	.	MAF_INRAE=24.167;MAF_USDA=41.071
NC_035094.1	29295250	.	G	C	.	.	MAF_INRAE=26.667;MAF_USDA=42.857
NC_035094.1	29295266	.	T	A	.	.	MAF_INRAE=24.167;MAF_USDA=39.881
NC_035094.1	29295274	.	G	C	.	.	MAF_INRAE=2.5;MAF_USDA=3.333
NC_035094.1	29295296	.	C	T	.	.	MAF_INRAE=26.667;MAF_USDA=42.262
NC_035094.1	29295313	.	G	A	.	.	MAF_USDA=1.786
NC_035094.1	29295377	.	G	A	.	.	MAF_INRAE=12.5;MAF_USDA=8.929
NC_035094.1	29295396	.	C	T	.	.	MAF_INRAE=4.167;MAF_USDA=14.583
NC_035094.1	29295411	.	G	T	.	.	MAF_INRAE=5.263;MAF_USDA=5.294
NC_035094.1	29295442	.	T	C	.	.	MAF_INRAE=25.833;MAF_USDA=44.706
NC_035094.1	29295499	.	C	T	.	.	MAF_INRAE=5.263
NC_035094.1	29295508	.	C	T	.	.	MAF_INRAE=5.263;MAF_USDA=8.235
NC_035094.1	29295518	.	G	C	.	.	MAF_INRAE=5.263;MAF_USDA=9.836
NC_035094.1	29295546	.	A	T	.	.	MAF_INRAE=4.167;MAF_USDA=12.5
NC_035094.1	29295550	.	C	A	.	.	MAF_INRAE=5.263;MAF_USDA=8.235
NC_035094.1	29295680	.	G	A	.	.	MAF_INRAE=3.165;MAF_USDA=3.279
NC_035094.1	29295695	.	C	A	.	.	MAF_INRAE=5.263;MAF_USDA=8.824
NC_035094.1	29295858	.	C	A	.	.	MAF_USDA=13.115
NC_035094.1	29295972	.	G	A	.	.	MAF_INRAE=19.62;MAF_USDA=32.353
NC_035094.1	29295973	.	C	T	.	.	MAF_USDA=13.934
NC_035094.1	29295980	.	G	A	.	.	MAF_USDA=1.639
NC_035094.1	29296014	.	A	G	.	.	MAF_USDA=10.656
NC_035094.1	29296049	.	G	T	.	.	MAF_INRAE=3.165;MAF_USDA=9.016
NC_035094.1	29296083	.	G	T	.	.	MAF_INRAE=5.0;MAF_USDA=8.824
NC_035094.1	29296127	.	G	T	.	.	MAF_USDA=7.377
NC_035094.1	29296149	.	C	A	.	.	MAF_USDA=2.459
NC_035094.1	29296182	.	C	T	.	.	MAF_INRAE=3.165;MAF_USDA=3.279
NC_035094.1	29296244	.	C	A	.	.	MAF_USDA=5.738
NC_035094.1	29296293	.	A	G	.	.	MAF_INRAE=5.0;MAF_USDA=10.417
NC_035094.1	29296349	.	A	C	.	.	MAF_INRAE=3.165;MAF_USDA=4.098
NC_035094.1	29296401	.	C	G	.	.	MAF_INRAE=8.861;MAF_USDA=3.529
NC_035094.1	29296421	.	C	T	.	.	MAF_USDA=1.639
NC_035094.1	29296474	.	A	C	.	.	MAF_INRAE=3.165;MAF_USDA=3.279
NC_035094.1	29296489	.	A	G	.	.	MAF_USDA=3.279
NC_035094.1	29296598	.	T	C	.	.	MAF_INRAE=24.051;MAF_USDA=49.412
NC_035094.1	29296641	.	C	T	.	.	MAF_USDA=2.459
NC_035094.1	29296681	.	T	A	.	.	MAF_INRAE=1.667
NC_035094.1	29296689	.	G	A	.	.	MAF_INRAE=4.43;MAF_USDA=12.353
NC_035094.1	29296744	.	A	G	.	.	MAF_INRAE=18.354
NC_035094.1	29296765	.	G	A	.	.	MAF_INRAE=15.789
NC_035094.1	29296827	.	A	T	.	.	MAF_INRAE=2.5;MAF_USDA=16.667
NC_035094.1	29296842	.	C	T	.	.	MAF_INRAE=20.886;MAF_USDA=25.882
NC_035094.1	29296871	.	A	T	.	.	MAF_INRAE=20.886;MAF_USDA=26.471
NC_035094.1	29296878	.	C	T	.	.	MAF_USDA=3.279
NC_035094.1	29296915	.	A	G	.	.	MAF_USDA=2.459
NC_035094.1	29297011	.	C	T	.	.	MAF_INRAE=5.263;MAF_USDA=10.0
NC_035094.1	29297023	.	A	G	.	.	MAF_INRAE=15.19;MAF_USDA=11.176
NC_035094.1	29297068	.	C	T	.	.	MAF_INRAE=17.722;MAF_USDA=12.353
NC_035094.1	29297100	.	C	T	.	.	MAF_USDA=16.393
NC_035094.1	29297101	.	G	A	.	.	MAF_INRAE=4.167;MAF_USDA=12.5
NC_035094.1	29297163	.	A	T	.	.	MAF_INRAE=5.263;MAF_USDA=10.0
NC_035094.1	29297219	.	C	T	.	.	MAF_INRAE=5.263;MAF_USDA=12.353
NC_035094.1	29297302	.	C	T	.	.	MAF_INRAE=3.165
NC_035094.1	29297451	.	C	A	.	.	MAF_INRAE=5.263;MAF_USDA=11.765
NC_035094.1	29297456	.	T	G	.	.	MAF_INRAE=5.263;MAF_USDA=10.0
NC_035094.1	29297460	.	A	G	.	.	MAF_USDA=12.353
NC_035094.1	29297499	.	C	A	.	.	MAF_INRAE=30.38;MAF_USDA=22.353
NC_035094.1	29297555	.	C	T	.	.	MAF_INRAE=20.886;MAF_USDA=31.25
NC_035094.1	29297556	.	C	T	.	.	MAF_USDA=1.639
NC_035094.1	29297558	.	C	T	.	.	MAF_INRAE=5.263;MAF_USDA=10.0
NC_035094.1	29297600	.	A	C	.	.	MAF_USDA=4.098
NC_035094.1	29297691	.	C	A	.	.	MAF_INRAE=5.263;MAF_USDA=11.176
NC_035094.1	29297728	.	G	A	.	.	MAF_INRAE=4.43
NC_035094.1	29297733	.	C	T	.	.	MAF_INRAE=24.051;MAF_USDA=41.765
NC_035094.1	29297814	.	G	C	.	.	MAF_INRAE=17.722;MAF_USDA=11.765
NC_035094.1	29297880	.	G	C	.	.	MAF_INRAE=5.263;MAF_USDA=10.0
NC_035094.1	29297954	.	G	T	.	.	MAF_INRAE=30.0
NC_035094.1	29297987	.	G	A	.	.	MAF_USDA=13.934
NC_035094.1	29298039	.	C	A	.	.	MAF_INRAE=15.823;MAF_USDA=6.25
NC_035094.1	29298102	.	T	G	.	.	MAF_USDA=2.5
NC_035094.1	29298108	.	C	A	.	.	MAF_INRAE=4.167;MAF_USDA=12.5
NC_035094.1	29298135	.	C	T	.	.	MAF_USDA=10.241
NC_035094.1	29298550	.	C	T	.	.	MAF_USDA=12.295
NC_035094.1	29298623	.	G	T	.	.	MAF_INRAE=16.456;MAF_USDA=4.762
NC_035094.1	29298659	.	T	A	.	.	MAF_USDA=7.377
NC_035094.1	29298686	.	T	G	.	.	MAF_INRAE=19.62;MAF_USDA=41.176
NC_035094.1	29298752	.	A	G	.	.	MAF_INRAE=5.0;MAF_USDA=8.929
NC_035094.1	29298766	.	C	A	.	.	MAF_INRAE=5.263;MAF_USDA=5.952
NC_035094.1	29300458	.	C	A	.	.	MAF_USDA=2.083
NC_035094.1	29300474	.	T	C	.	.	MAF_INRAE=28.333
NC_035094.1	29300490	.	T	C	.	.	MAF_INRAE=5.0;MAF_USDA=9.412
NC_035094.1	29300505	.	G	A	.	.	MAF_INRAE=8.861;MAF_USDA=1.765
NC_035094.1	29300532	.	A	C	.	.	MAF_INRAE=44.304;MAF_USDA=22.619
NC_035094.1	29300545	.	C	A	.	.	MAF_USDA=2.459
NC_035094.1	29300556	.	A	T	.	.	MAF_USDA=27.083
NC_035094.1	29300608	.	G	T	.	.	MAF_USDA=3.279
NC_035094.1	29300679	.	A	T	.	.	MAF_INRAE=2.5;MAF_USDA=16.667
NC_035094.1	29300688	.	A	T	.	.	MAF_USDA=16.667
NC_035094.1	29300690	.	A	T	.	.	MAF_USDA=30.0
NC_035094.1	29300755	.	T	A	.	.	MAF_INRAE=4.167;MAF_USDA=8.235
NC_035094.1	29300784	.	A	T	.	.	MAF_INRAE=5.263;MAF_USDA=2.941
NC_035094.1	29300795	.	G	C	.	.	MAF_USDA=1.639
NC_035094.1	29300819	.	T	C	.	.	MAF_USDA=2.459
NC_035094.1	29300873	.	A	G	.	.	MAF_USDA=14.754
NC_035094.1	29301019	.	C	T	.	.	MAF_USDA=3.279
NC_035094.1	29301030	.	G	C	.	.	MAF_INRAE=5.263
NC_035094.1	29301074	.	C	T	.	.	MAF_INRAE=8.861;MAF_USDA=3.529
NC_035094.1	29301187	.	C	T	.	.	MAF_USDA=4.098
NC_035094.1	29301247	.	T	A	.	.	MAF_USDA=6.25
NC_035094.1	29301312	.	T	C	.	.	MAF_USDA=3.279
NC_035094.1	29301333	.	G	T	.	.	MAF_INRAE=15.19
NC_035094.1	29301354	.	G	A	.	.	MAF_USDA=1.639
NC_035094.1	29301357	.	C	T	.	.	MAF_USDA=3.279
NC_035094.1	29301366	.	T	G	.	.	MAF_USDA=3.279
NC_035094.1	29301401	.	G	A	.	.	MAF_USDA=4.918
NC_035094.1	29301412	.	T	A	.	.	MAF_USDA=3.279
NC_035094.1	29301438	.	T	C	.	.	MAF_USDA=3.279
NC_035094.1	29301443	.	C	A	.	.	MAF_INRAE=32.911;MAF_USDA=29.167
NC_035094.1	29301462	.	G	A	.	.	MAF_INRAE=4.167;MAF_USDA=12.5
NC_035094.1	29301465	.	G	A	.	.	MAF_USDA=3.279
NC_035094.1	29301486	.	G	A	.	.	MAF_INRAE=33.333;MAF_USDA=7.377
NC_035094.1	29301550	.	A	G	.	.	MAF_USDA=4.098
NC_035094.1	29301565	.	G	A	.	.	MAF_INRAE=30.0;MAF_USDA=4.918
NC_035094.1	29301589	.	T	C	.	.	MAF_USDA=4.918
NC_035094.1	29301668	.	C	T	.	.	MAF_USDA=3.279
NC_035094.1	29301680	.	G	A	.	.	MAF_USDA=4.098
NC_035094.1	29301690	.	G	A	.	.	MAF_USDA=4.098
NC_035094.1	29301704	.	G	T	.	.	MAF_INRAE=32.278;MAF_USDA=29.412
NC_035094.1	29301742	.	C	T	.	.	MAF_USDA=4.098
NC_035094.1	29301753	.	A	C	.	.	MAF_INRAE=5.263;MAF_USDA=2.459
NC_035094.1	29301786	.	G	A	.	.	MAF_INRAE=3.333
NC_035094.1	29301787	.	A	G	.	.	MAF_INRAE=5.263;MAF_USDA=3.279
NC_035094.1	29301848	.	C	G	.	.	MAF_USDA=3.279
NC_035094.1	29301872	.	A	G	.	.	MAF_INRAE=1.667;MAF_USDA=5.294
NC_035094.1	29301908	.	C	T	.	.	MAF_USDA=3.279
NC_035094.1	29301946	.	A	T	.	.	MAF_USDA=4.167
NC_035094.1	29301967	.	A	G	.	.	MAF_USDA=3.279
NC_035094.1	29301973	.	G	T	.	.	MAF_INRAE=5.0
NC_035094.1	29301982	.	T	C	.	.	MAF_INRAE=5.0
NC_035094.1	29302003	.	C	T	.	.	MAF_INRAE=36.076;MAF_USDA=49.412
NC_035094.1	29302019	.	T	C	.	.	MAF_USDA=3.279
NC_035094.1	29302122	.	G	A	.	.	MAF_USDA=1.639
NC_035094.1	29302290	.	C	T	.	.	MAF_INRAE=29.167
NC_035094.1	29302311	.	C	T	.	.	MAF_USDA=3.279
NC_035094.1	29302342	.	G	T	.	.	MAF_USDA=3.279
NC_035094.1	29302452	.	A	G	.	.	MAF_USDA=3.279
NC_035094.1	29302460	.	C	T	.	.	MAF_USDA=3.279
NC_035094.1	29302535	.	C	T	.	.	MAF_INRAE=5.263;MAF_USDA=1.639
NC_035094.1	29302547	.	G	A	.	.	MAF_INRAE=3.165;MAF_USDA=4.167
NC_035094.1	29302555	.	G	A	.	.	MAF_INRAE=34.81;MAF_USDA=46.471
NC_035094.1	29302614	.	T	A	.	.	MAF_USDA=6.557
NC_035094.1	29302615	.	G	A	.	.	MAF_USDA=6.557
NC_035094.1	29302629	.	C	G	.	.	MAF_INRAE=2.5
NC_035094.1	29302631	.	G	A	.	.	MAF_USDA=1.639
NC_035094.1	29302647	.	A	G	.	.	MAF_INRAE=8.228;MAF_USDA=42.353
NC_035094.1	29302757	.	T	A	.	.	MAF_INRAE=15.823
NC_035094.1	29302927	.	C	T	.	.	MAF_USDA=3.39
NC_035094.1	29302971	.	G	T	.	.	MAF_INRAE=11.392;MAF_USDA=12.5
NC_035094.1	29303095	.	T	C	.	.	MAF_INRAE=3.165;MAF_USDA=4.167
NC_035094.1	29303108	.	G	A	.	.	MAF_INRAE=12.658;MAF_USDA=34.706
NC_035094.1	29303287	.	C	A	.	.	MAF_INRAE=5.263;MAF_USDA=5.882
NC_035094.1	29303301	.	G	T	.	.	MAF_USDA=9.016
NC_035094.1	29303329	.	G	C	.	.	MAF_INRAE=4.167;MAF_USDA=5.952
NC_035094.1	29303419	.	G	A	.	.	MAF_INRAE=7.595;MAF_USDA=7.647
NC_035094.1	29303428	.	G	A	.	.	MAF_USDA=1.639
NC_035094.1	29303460	.	G	A	.	.	MAF_USDA=2.459
NC_035094.1	29303516	.	G	T	.	.	MAF_INRAE=15.789;MAF_USDA=25.294
NC_035094.1	29303656	.	A	G	.	.	MAF_INRAE=15.789;MAF_USDA=25.882
NC_035094.1	29303671	.	C	A	.	.	MAF_INRAE=18.354;MAF_USDA=12.353
NC_035094.1	29303692	.	G	T	.	.	MAF_USDA=3.279
NC_035094.1	29303839	.	G	A	.	.	MAF_USDA=1.639
NC_035094.1	29303986	.	A	T	.	.	MAF_USDA=6.25
NC_035094.1	29304035	.	T	C	.	.	MAF_INRAE=7.595;MAF_USDA=8.235
NC_035094.1	29304067	.	G	T	.	.	MAF_USDA=3.279
NC_035094.1	29304072	.	G	T	.	.	MAF_USDA=2.459
NC_035094.1	29304107	.	T	G	.	.	MAF_INRAE=11.392;MAF_USDA=35.294
NC_035094.1	29304116	.	C	T	.	.	MAF_INRAE=8.861;MAF_USDA=6.471
NC_035094.1	29304196	.	C	T	.	.	MAF_USDA=1.639
NC_035094.1	29304203	.	C	T	.	.	MAF_INRAE=7.595;MAF_USDA=7.059
NC_035094.1	29304205	.	C	T	.	.	MAF_INRAE=10.526;MAF_USDA=10.0
NC_035094.1	29304228	.	G	T	.	.	MAF_INRAE=3.165;MAF_USDA=4.167
NC_035094.1	29304248	.	G	T	.	.	MAF_INRAE=3.165;MAF_USDA=4.167
NC_035094.1	29304292	.	G	A	.	.	MAF_INRAE=10.526;MAF_USDA=10.588
NC_035094.1	29304359	.	C	A	.	.	MAF_INRAE=35.0;MAF_USDA=10.588
NC_035094.1	29304369	.	G	A	.	.	MAF_USDA=9.836
NC_035094.1	29304412	.	G	A	.	.	MAF_INRAE=10.526;MAF_USDA=10.0
NC_035094.1	29304414	.	G	C	.	.	MAF_USDA=15.574
NC_035094.1	29304431	.	G	A	.	.	MAF_INRAE=2.5;MAF_USDA=11.765
NC_035094.1	29304456	.	T	C	.	.	MAF_USDA=10.0
NC_035094.1	29304478	.	A	T	.	.	MAF_INRAE=2.5;MAF_USDA=11.765
NC_035094.1	29304480	.	C	T	.	.	MAF_USDA=1.639
NC_035094.1	29304506	.	G	A	.	.	MAF_INRAE=5.263;MAF_USDA=4.118
NC_035094.1	29304582	.	C	A	.	.	MAF_INRAE=10.526;MAF_USDA=10.0
NC_035094.1	29304641	.	C	T	.	.	MAF_USDA=1.639
NC_035094.1	29304665	.	G	C	.	.	MAF_USDA=1.639
NC_035094.1	29304666	.	G	T	.	.	MAF_USDA=1.639
NC_035094.1	29304682	.	A	G	.	.	MAF_INRAE=15.789;MAF_USDA=24.706
NC_035094.1	29304686	.	G	C	.	.	MAF_INRAE=3.333;MAF_USDA=1.639
NC_035094.1	29304700	.	C	T	.	.	MAF_INRAE=5.263
NC_035094.1	29304717	.	G	T	.	.	MAF_INRAE=5.263
NC_035094.1	29304757	.	A	C	.	.	MAF_INRAE=1.667
NC_035094.1	29304822	.	A	G	.	.	MAF_INRAE=2.5
NC_035094.1	29304832	.	G	T	.	.	MAF_INRAE=2.5
NC_035094.1	29304956	.	G	T	.	.	MAF_INRAE=10.526;MAF_USDA=10.0
NC_035094.1	29304957	.	G	T	.	.	MAF_USDA=10.0
NC_035094.1	29304969	.	C	T	.	.	MAF_INRAE=16.456;MAF_USDA=3.279
NC_035094.1	29304970	.	G	A	.	.	MAF_INRAE=15.19;MAF_USDA=6.25
NC_035094.1	29305059	.	T	G	.	.	MAF_USDA=1.639
NC_035094.1	29305114	.	G	T	.	.	MAF_INRAE=7.595;MAF_USDA=16.667
NC_035094.1	29305168	.	A	T	.	.	MAF_USDA=1.639
NC_035094.1	29305186	.	G	T	.	.	MAF_USDA=3.279
NC_035094.1	29305300	.	A	C	.	.	MAF_INRAE=10.526;MAF_USDA=4.167
NC_035094.1	29305303	.	G	T	.	.	MAF_USDA=4.167
NC_035094.1	29305330	.	C	T	.	.	MAF_USDA=6.557
NC_035094.1	29305544	.	C	A	.	.	MAF_INRAE=31.646;MAF_USDA=11.176
NC_035094.1	29305610	.	T	C	.	.	MAF_INRAE=8.861;MAF_USDA=7.059
NC_035094.1	29305722	.	C	A	.	.	MAF_USDA=1.639
NC_035094.1	29305729	.	T	A	.	.	MAF_USDA=1.639
NC_035094.1	29305775	.	G	C	.	.	MAF_INRAE=4.167
NC_035094.1	29305795	.	C	A	.	.	MAF_INRAE=5.0
NC_035094.1	29305817	.	T	G	.	.	MAF_INRAE=2.5
NC_035094.1	29305821	.	A	G	.	.	MAF_INRAE=5.833
NC_035094.1	29305843	.	A	G	.	.	MAF_INRAE=5.833
NC_035094.1	29305875	.	T	G	.	.	MAF_USDA=9.836
NC_035094.1	29305879	.	A	T	.	.	MAF_USDA=11.475
NC_035094.1	29305893	.	A	G	.	.	MAF_USDA=13.934
NC_035094.1	29305894	.	T	A	.	.	MAF_USDA=13.934
NC_035094.1	29305939	.	C	A	.	.	MAF_INRAE=5.263;MAF_USDA=11.475
NC_035094.1	29305969	.	T	C	.	.	MAF_INRAE=7.595;MAF_USDA=4.098
NC_035094.1	29305979	.	A	G	.	.	MAF_INRAE=11.392;MAF_USDA=32.941
NC_035094.1	29306030	.	C	G	.	.	MAF_INRAE=5.263;MAF_USDA=9.412
NC_035094.1	29306031	.	C	T	.	.	MAF_USDA=4.167
NC_035094.1	29306077	.	A	T	.	.	MAF_USDA=16.667
NC_035094.1	29306090	.	C	T	.	.	MAF_USDA=4.706
NC_035094.1	29306520	.	T	C	.	.	MAF_INRAE=17.089;MAF_USDA=17.059
NC_035094.1	29306549	.	C	A	.	.	MAF_INRAE=9.494;MAF_USDA=18.235
NC_035094.1	29306618	.	A	G	.	.	MAF_INRAE=8.861;MAF_USDA=7.059
NC_035094.1	29306632	.	C	G	.	.	MAF_USDA=1.639
NC_035094.1	29306642	.	C	T	.	.	MAF_USDA=9.836
NC_035094.1	29306683	.	T	C	.	.	MAF_INRAE=30.0
NC_035094.1	29306894	.	G	T	.	.	MAF_INRAE=5.263
NC_035094.1	29306928	.	T	A	.	.	MAF_INRAE=4.167;MAF_USDA=4.706
NC_035094.1	29306941	.	T	A	.	.	MAF_INRAE=4.167;MAF_USDA=4.762
NC_035094.1	29306952	.	C	A	.	.	MAF_INRAE=8.228;MAF_USDA=7.738
NC_035094.1	29306995	.	T	C	.	.	MAF_INRAE=38.608;MAF_USDA=31.176
NC_035094.1	29307142	.	A	C	.	.	MAF_INRAE=30.833
NC_035094.1	29307175	.	T	C	.	.	MAF_INRAE=38.608;MAF_USDA=30.588
NC_035094.1	29307226	.	T	A	.	.	MAF_INRAE=2.5;MAF_USDA=5.882
NC_035094.1	29307234	.	A	G	.	.	MAF_INRAE=30.833
NC_035094.1	29307257	.	G	T	.	.	MAF_INRAE=2.5
NC_035094.1	29307299	.	C	A	.	.	MAF_INRAE=5.263
NC_035094.1	29307343	.	T	C	.	.	MAF_INRAE=19.62;MAF_USDA=13.69
NC_035094.1	29307371	.	G	A	.	.	MAF_USDA=4.167
NC_035094.1	29307534	.	T	C	.	.	MAF_USDA=13.115
NC_035094.1	29307625	.	C	A	.	.	MAF_USDA=1.639
NC_035094.1	29307694	.	A	G	.	.	MAF_INRAE=2.5;MAF_USDA=14.118
NC_035094.1	29307700	.	A	C	.	.	MAF_USDA=1.639
NC_035094.1	29307779	.	A	G	.	.	MAF_USDA=13.934
NC_035094.1	29307780	.	C	T	.	.	MAF_INRAE=9.167;MAF_USDA=21.765
NC_035094.1	29307828	.	A	C	.	.	MAF_INRAE=33.544;MAF_USDA=35.294
NC_035094.1	29307854	.	C	T	.	.	MAF_INRAE=5.263
NC_035094.1	29307883	.	T	C	.	.	MAF_USDA=2.459
NC_035094.1	29307912	.	T	A	.	.	MAF_USDA=4.167
NC_035094.1	29307920	.	C	A	.	.	MAF_USDA=4.918
NC_035094.1	29307930	.	T	G	.	.	MAF_USDA=4.098
NC_035094.1	29307961	.	A	C	.	.	MAF_INRAE=1.667
NC_035094.1	29307977	.	A	C	.	.	MAF_INRAE=1.667
NC_035094.1	29307996	.	T	C	.	.	MAF_INRAE=1.667
NC_035094.1	29308018	.	G	T	.	.	MAF_USDA=2.459
NC_035094.1	29308042	.	C	T	.	.	MAF_INRAE=4.167;MAF_USDA=4.118
NC_035094.1	29308047	.	A	C	.	.	MAF_INRAE=1.667
NC_035094.1	29308051	.	A	C	.	.	MAF_INRAE=1.667
NC_035094.1	29308072	.	T	G	.	.	MAF_INRAE=37.5;MAF_USDA=28.235
NC_035094.1	29308155	.	C	T	.	.	MAF_INRAE=5.833
NC_035094.1	29308189	.	G	T	.	.	MAF_INRAE=26.667;MAF_USDA=21.176
NC_035094.1	29308331	.	C	A	.	.	MAF_USDA=9.836
NC_035094.1	29308338	.	G	T	.	.	MAF_USDA=3.279
NC_035094.1	29308339	.	A	T	.	.	MAF_USDA=3.279
NC_035094.1	29308340	.	A	T	.	.	MAF_USDA=3.279
NC_035094.1	29308448	.	A	C	.	.	MAF_INRAE=23.418;MAF_USDA=11.765
NC_035094.1	29308580	.	C	T	.	.	MAF_INRAE=5.263
NC_035094.1	29308593	.	T	A	.	.	MAF_INRAE=15.823;MAF_USDA=2.353
NC_035094.1	29308596	.	T	A	.	.	MAF_USDA=1.639
NC_035094.1	29308604	.	A	T	.	.	MAF_INRAE=5.263
NC_035094.1	29308725	.	A	T	.	.	MAF_USDA=1.639
NC_035094.1	29308732	.	C	T	.	.	MAF_INRAE=29.167
NC_035094.1	29308733	.	C	T	.	.	MAF_USDA=31.25
NC_035094.1	29308735	.	A	T	.	.	MAF_USDA=31.25
NC_035094.1	29308814	.	G	A	.	.	MAF_INRAE=5.263
NC_035094.1	29308854	.	C	T	.	.	MAF_USDA=1.639
NC_035094.1	29308902	.	G	A	.	.	MAF_INRAE=8.228;MAF_USDA=21.765
NC_035094.1	29308988	.	T	A	.	.	MAF_USDA=2.459
NC_035094.1	29309065	.	T	G	.	.	MAF_USDA=13.934
NC_035094.1	29309117	.	A	C	.	.	MAF_INRAE=5.0
NC_035094.1	29309121	.	C	T	.	.	MAF_INRAE=30.0
NC_035094.1	29309196	.	C	T	.	.	MAF_INRAE=8.333;MAF_USDA=23.529
NC_035094.1	29309199	.	T	A	.	.	MAF_USDA=15.574
NC_035094.1	29309228	.	C	G	.	.	MAF_INRAE=37.5;MAF_USDA=28.824
NC_035094.1	29309304	.	G	A	.	.	MAF_INRAE=2.5
NC_035094.1	29309339	.	A	C	.	.	MAF_INRAE=24.167;MAF_USDA=24.706
NC_035094.1	29309405	.	G	A	.	.	MAF_INRAE=24.167;MAF_USDA=11.765
NC_035094.1	29309410	.	T	C	.	.	MAF_USDA=1.639
NC_035094.1	29309420	.	C	T	.	.	MAF_USDA=8.333
NC_035094.1	29309429	.	C	A	.	.	MAF_USDA=27.059
NC_035094.1	29309439	.	T	A	.	.	MAF_INRAE=23.333;MAF_USDA=16.667
NC_035094.1	29309454	.	A	G	.	.	MAF_USDA=13.934
NC_035094.1	29309455	.	C	T	.	.	MAF_INRAE=11.667;MAF_USDA=5.738
NC_035094.1	29309476	.	C	T	.	.	MAF_USDA=11.475
NC_035094.1	29309483	.	C	A	.	.	MAF_USDA=12.295
NC_035094.1	29309488	.	T	C	.	.	MAF_USDA=13.934
NC_035094.1	29309491	.	C	T	.	.	MAF_INRAE=24.167;MAF_USDA=37.059
NC_035094.1	29309497	.	C	A	.	.	MAF_INRAE=35.443;MAF_USDA=19.412
NC_035094.1	29309525	.	G	T	.	.	MAF_USDA=6.25
NC_035094.1	29309561	.	A	T	.	.	MAF_INRAE=32.911;MAF_USDA=21.765
NC_035094.1	29309572	.	G	A	.	.	MAF_USDA=13.115
NC_035094.1	29309579	.	C	T	.	.	MAF_USDA=10.0
NC_035094.1	29309596	.	C	T	.	.	MAF_USDA=11.176
NC_035094.1	29309597	.	A	T	.	.	MAF_USDA=9.836
NC_035094.1	29309604	.	T	C	.	.	MAF_USDA=8.197
NC_035094.1	29309609	.	C	T	.	.	MAF_USDA=11.765
NC_035094.1	29309612	.	A	C	.	.	MAF_USDA=9.836
NC_035094.1	29309614	.	C	T	.	.	MAF_INRAE=9.167;MAF_USDA=27.059
NC_035094.1	29309617	.	T	C	.	.	MAF_USDA=8.197
NC_035094.1	29309622	.	A	G	.	.	MAF_USDA=13.115
NC_035094.1	29309634	.	C	T	.	.	MAF_INRAE=5.0;MAF_USDA=5.294
NC_035094.1	29309641	.	T	G	.	.	MAF_INRAE=5.0;MAF_USDA=5.294
NC_035094.1	29309644	.	C	T	.	.	MAF_USDA=9.016
NC_035094.1	29309646	.	C	T	.	.	MAF_USDA=9.016
NC_035094.1	29309648	.	A	C	.	.	MAF_USDA=11.475
NC_035094.1	29309654	.	A	G	.	.	MAF_USDA=9.836
NC_035094.1	29309665	.	G	T	.	.	MAF_USDA=11.475
NC_035094.1	29309707	.	G	C	.	.	MAF_INRAE=6.667;MAF_USDA=7.831
NC_035094.1	29309793	.	C	A	.	.	MAF_INRAE=9.494;MAF_USDA=24.118
NC_035094.1	29309794	.	T	A	.	.	MAF_INRAE=9.167;MAF_USDA=24.706
NC_035094.1	29309797	.	G	A	.	.	MAF_INRAE=31.667;MAF_USDA=22.941
NC_035094.1	29309884	.	C	T	.	.	MAF_USDA=3.279
NC_035094.1	29309898	.	G	A	.	.	MAF_INRAE=47.368;MAF_USDA=22.941
NC_035094.1	29309956	.	G	A	.	.	MAF_USDA=50.0
NC_035094.1	29309981	.	G	A	.	.	MAF_USDA=9.524
NC_035094.1	29310189	.	T	C	.	.	MAF_INRAE=36.842;MAF_USDA=39.412
NC_035094.1	29310235	.	A	G	.	.	MAF_INRAE=4.167;MAF_USDA=4.706
NC_035094.1	29310311	.	G	A	.	.	MAF_INRAE=4.167;MAF_USDA=12.5
NC_035094.1	29310436	.	A	C	.	.	MAF_USDA=13.934
NC_035094.1	29310438	.	T	C	.	.	MAF_USDA=12.295
NC_035094.1	29310439	.	G	T	.	.	MAF_USDA=13.115
NC_035094.1	29310445	.	T	C	.	.	MAF_USDA=13.934
NC_035094.1	29310453	.	G	A	.	.	MAF_INRAE=2.5
NC_035094.1	29310467	.	A	G	.	.	MAF_INRAE=29.167;MAF_USDA=22.353
NC_035094.1	29310482	.	T	C	.	.	MAF_USDA=15.574
NC_035094.1	29310484	.	G	T	.	.	MAF_USDA=15.574
NC_035094.1	29310492	.	A	T	.	.	MAF_USDA=16.393
NC_035094.1	29310513	.	A	G	.	.	MAF_USDA=14.754
NC_035094.1	29310533	.	C	T	.	.	MAF_USDA=15.574
NC_035094.1	29310535	.	A	T	.	.	MAF_USDA=4.167
NC_035094.1	29310543	.	T	A	.	.	MAF_USDA=14.754
NC_035094.1	29310554	.	G	A	.	.	MAF_USDA=16.393
NC_035094.1	29310568	.	G	T	.	.	MAF_USDA=17.213
NC_035094.1	29310580	.	C	T	.	.	MAF_USDA=15.574
NC_035094.1	29310590	.	C	A	.	.	MAF_USDA=16.393
NC_035094.1	29310607	.	T	G	.	.	MAF_USDA=13.934
NC_035094.1	29310613	.	C	T	.	.	MAF_USDA=6.471
NC_035094.1	29310639	.	G	A	.	.	MAF_USDA=1.639
NC_035094.1	29310656	.	G	T	.	.	MAF_INRAE=30.0;MAF_USDA=2.353
NC_035094.1	29310669	.	T	C	.	.	MAF_USDA=7.377
NC_035094.1	29310707	.	G	A	.	.	MAF_INRAE=5.263
NC_035094.1	29310781	.	A	T	.	.	MAF_INRAE=2.5;MAF_USDA=13.529
NC_035094.1	29310793	.	C	A	.	.	MAF_USDA=9.016
NC_035094.1	29310808	.	G	A	.	.	MAF_INRAE=5.263
NC_035094.1	29310868	.	C	T	.	.	MAF_INRAE=15.823;MAF_USDA=4.918
NC_035094.1	29310870	.	C	A	.	.	MAF_USDA=2.459
NC_035094.1	29311041	.	G	T	.	.	MAF_USDA=3.279
NC_035094.1	29311062	.	G	A	.	.	MAF_INRAE=33.544;MAF_USDA=24.118
NC_035094.1	29311064	.	T	A	.	.	MAF_INRAE=24.167;MAF_USDA=23.529
NC_035094.1	29311079	.	G	A	.	.	MAF_INRAE=33.544;MAF_USDA=23.529
NC_035094.1	29311119	.	G	A	.	.	MAF_USDA=1.639
NC_035094.1	29311216	.	C	T	.	.	MAF_INRAE=30.0
NC_035094.1	29311226	.	A	T	.	.	MAF_USDA=1.639
NC_035094.1	29311232	.	G	A	.	.	MAF_USDA=1.639
NC_035094.1	29311283	.	G	A	.	.	MAF_USDA=1.639
NC_035094.1	29311425	.	G	A	.	.	MAF_USDA=4.167
NC_035094.1	29311477	.	G	T	.	.	MAF_USDA=3.279
NC_035094.1	29311528	.	C	T	.	.	MAF_INRAE=19.62;MAF_USDA=24.118
NC_035094.1	29311609	.	T	A	.	.	MAF_USDA=16.667
NC_035094.1	29311622	.	G	T	.	.	MAF_INRAE=17.5;MAF_USDA=16.071
NC_035094.1	29311627	.	C	T	.	.	MAF_USDA=15.0
NC_035094.1	29311663	.	A	G	.	.	MAF_USDA=7.647
NC_035094.1	29311703	.	C	T	.	.	MAF_USDA=1.19
NC_035094.1	29311704	.	G	A	.	.	MAF_USDA=21.429
NC_035094.1	29311771	.	T	A	.	.	MAF_INRAE=19.62;MAF_USDA=11.176
NC_035094.1	29311805	.	G	T	.	.	MAF_INRAE=4.167;MAF_USDA=6.471
NC_035094.1	29311995	.	C	A	.	.	MAF_INRAE=8.861;MAF_USDA=6.471
NC_035094.1	29312016	.	G	T	.	.	MAF_USDA=1.639
NC_035094.1	29312046	.	C	T	.	.	MAF_USDA=1.639
NC_035094.1	29312076	.	G	A	.	.	MAF_USDA=1.639
NC_035094.1	29312078	.	T	C	.	.	MAF_USDA=1.639
NC_035094.1	29312098	.	A	C	.	.	MAF_INRAE=19.62;MAF_USDA=24.118
NC_035094.1	29312207	.	G	A	.	.	MAF_INRAE=34.81;MAF_USDA=21.176
NC_035094.1	29312236	.	C	T	.	.	MAF_USDA=1.639
NC_035094.1	29312321	.	T	C	.	.	MAF_USDA=2.459
NC_035094.1	29312328	.	G	T	.	.	MAF_USDA=2.459
NC_035094.1	29312359	.	G	T	.	.	MAF_INRAE=9.494;MAF_USDA=22.353
NC_035094.1	29312378	.	C	T	.	.	MAF_INRAE=29.114;MAF_USDA=44.706
NC_035094.1	29312407	.	G	A	.	.	MAF_INRAE=9.494;MAF_USDA=22.941
NC_035094.1	29312418	.	C	T	.	.	MAF_INRAE=29.114;MAF_USDA=45.294
NC_035094.1	29312496	.	G	A	.	.	MAF_USDA=4.098
NC_035094.1	29312533	.	G	C	.	.	MAF_INRAE=19.62;MAF_USDA=23.529
NC_035094.1	29312614	.	C	A	.	.	MAF_USDA=1.639
NC_035094.1	29312745	.	C	A	.	.	MAF_INRAE=4.167;MAF_USDA=6.471
NC_035094.1	29312802	.	G	A	.	.	MAF_USDA=1.639
NC_035094.1	29312882	.	C	A	.	.	MAF_USDA=4.098
NC_035094.1	29312891	.	C	A	.	.	MAF_USDA=4.098
NC_035094.1	29312908	.	C	A	.	.	MAF_INRAE=6.962;MAF_USDA=7.647
NC_035094.1	29312960	.	C	A	.	.	MAF_USDA=3.279
NC_035094.1	29312975	.	C	T	.	.	MAF_INRAE=10.526
NC_035094.1	29312981	.	A	T	.	.	MAF_USDA=1.639
NC_035094.1	29312982	.	C	G	.	.	MAF_USDA=1.639
NC_035094.1	29313041	.	A	C	.	.	MAF_USDA=22.353
NC_035094.1	29313529	.	T	C	.	.	MAF_USDA=6.522
NC_035094.1	29313583	.	G	T	.	.	MAF_USDA=11.864
NC_035094.1	29313592	.	T	C	.	.	MAF_USDA=8.333
NC_035094.1	29313616	.	C	T	.	.	MAF_USDA=6.471
NC_035094.1	29313631	.	C	T	.	.	MAF_USDA=12.5
NC_035094.1	29313695	.	G	T	.	.	MAF_USDA=1.639
NC_035094.1	29313822	.	C	T	.	.	MAF_USDA=1.639
NC_035094.1	29313962	.	G	T	.	.	MAF_INRAE=5.263;MAF_USDA=10.0
NC_035094.1	29313994	.	C	T	.	.	MAF_USDA=2.353
NC_035094.1	29314068	.	T	A	.	.	MAF_USDA=1.639
NC_035094.1	29314091	.	T	A	.	.	MAF_INRAE=19.62;MAF_USDA=11.765
NC_035094.1	29314098	.	A	T	.	.	MAF_INRAE=5.263;MAF_USDA=10.0
NC_035094.1	29314105	.	G	T	.	.	MAF_USDA=1.639
NC_035094.1	29314157	.	G	A	.	.	MAF_USDA=8.824
NC_035094.1	29314224	.	G	A	.	.	MAF_USDA=10.656
NC_035094.1	29314235	.	A	G	.	.	MAF_INRAE=33.544;MAF_USDA=22.941
NC_035094.1	29314312	.	G	A	.	.	MAF_USDA=2.459
NC_035094.1	29314345	.	A	C	.	.	MAF_INRAE=19.62;MAF_USDA=16.667
NC_035094.1	29314384	.	G	T	.	.	MAF_USDA=12.295
NC_035094.1	29314540	.	T	G	.	.	MAF_USDA=2.459
NC_035094.1	29314559	.	A	G	.	.	MAF_INRAE=17.089;MAF_USDA=18.824
NC_035094.1	29314583	.	G	T	.	.	MAF_INRAE=33.544;MAF_USDA=22.353
NC_035094.1	29314634	.	C	T	.	.	MAF_INRAE=37.342;MAF_USDA=31.765
NC_035094.1	29314637	.	C	T	.	.	MAF_INRAE=24.167;MAF_USDA=24.118
NC_035094.1	29314743	.	A	C	.	.	MAF_INRAE=19.62;MAF_USDA=24.706
NC_035094.1	29314809	.	G	C	.	.	MAF_INRAE=3.165
NC_035094.1	29314839	.	G	T	.	.	MAF_INRAE=1.667;MAF_USDA=16.667
NC_035094.1	29314917	.	T	C	.	.	MAF_USDA=1.639
NC_035094.1	29315031	.	T	G	.	.	MAF_USDA=2.459
NC_035094.1	29315079	.	A	T	.	.	MAF_INRAE=33.544;MAF_USDA=23.529
NC_035094.1	29315100	.	C	T	.	.	MAF_INRAE=33.544;MAF_USDA=23.529
NC_035094.1	29315310	.	G	A	.	.	MAF_USDA=1.639
NC_035094.1	29315346	.	C	G	.	.	MAF_USDA=16.393
NC_035094.1	29315356	.	G	T	.	.	MAF_USDA=1.639
NC_035094.1	29315390	.	A	C	.	.	MAF_INRAE=19.62;MAF_USDA=18.75
NC_035094.1	29315440	.	T	G	.	.	MAF_USDA=1.639
NC_035094.1	29315477	.	A	G	.	.	MAF_INRAE=34.81;MAF_USDA=20.588
NC_035094.1	29315591	.	A	G	.	.	MAF_USDA=3.279
NC_035094.1	29315630	.	A	T	.	.	MAF_USDA=2.459
NC_035094.1	29315761	.	A	G	.	.	MAF_USDA=4.918
NC_035094.1	29315787	.	A	T	.	.	MAF_INRAE=27.215;MAF_USDA=30.588
NC_035094.1	29315897	.	A	G	.	.	MAF_INRAE=21.519;MAF_USDA=8.235
NC_035094.1	29315963	.	C	T	.	.	MAF_USDA=3.279
NC_035094.1	29315991	.	T	C	.	.	MAF_USDA=3.279
NC_035094.1	29316115	.	G	A	.	.	MAF_USDA=1.639
NC_035094.1	29316116	.	T	C	.	.	MAF_INRAE=29.167
NC_035094.1	29316213	.	T	C	.	.	MAF_USDA=9.016
NC_035094.1	29316278	.	G	T	.	.	MAF_USDA=1.639
NC_035094.1	29316312	.	G	T	.	.	MAF_INRAE=8.861;MAF_USDA=1.639
NC_035094.1	29316315	.	G	T	.	.	MAF_USDA=5.738
NC_035094.1	29316370	.	G	A	.	.	MAF_INRAE=3.165
NC_035094.1	29316515	.	A	G	.	.	MAF_INRAE=10.759;MAF_USDA=17.647
NC_035094.1	29316528	.	G	T	.	.	MAF_INRAE=5.263;MAF_USDA=1.639
NC_035094.1	29316540	.	A	C	.	.	MAF_USDA=3.279
NC_035094.1	29316542	.	C	A	.	.	MAF_USDA=4.118
NC_035094.1	29316559	.	T	G	.	.	MAF_USDA=7.377
NC_035094.1	29316562	.	C	G	.	.	MAF_USDA=7.377
NC_035094.1	29316641	.	G	T	.	.	MAF_USDA=23.529
NC_035094.1	29316663	.	G	A	.	.	MAF_INRAE=3.797
NC_035094.1	29316745	.	G	A	.	.	MAF_USDA=2.353
NC_035094.1	29318143	.	C	T	.	.	MAF_INRAE=10.526;MAF_USDA=34.706
NC_035094.1	29318191	.	C	T	.	.	MAF_INRAE=5.263;MAF_USDA=10.0
NC_035094.1	29318221	.	T	C	.	.	MAF_INRAE=5.263;MAF_USDA=10.0
NC_035094.1	29318272	.	C	T	.	.	MAF_INRAE=47.368;MAF_USDA=17.213
NC_035094.1	29318446	.	A	C	.	.	MAF_INRAE=11.392;MAF_USDA=34.706
NC_035094.1	29318516	.	A	C	.	.	MAF_INRAE=30.38;MAF_USDA=48.235
NC_035094.1	29318544	.	A	G	.	.	MAF_USDA=2.353
NC_035094.1	29318575	.	G	A	.	.	MAF_USDA=1.639
NC_035094.1	29318629	.	A	T	.	.	MAF_USDA=7.377
NC_035094.1	29318660	.	C	T	.	.	MAF_USDA=1.639
NC_035094.1	29318671	.	A	C	.	.	MAF_USDA=2.459
NC_035094.1	29318745	.	C	T	.	.	MAF_INRAE=5.263;MAF_USDA=12.5
NC_035094.1	29318951	.	AAGC	AAGA	.	.	MAF_USDA=36.957
NC_035094.1	29318977	.	G	A	.	.	MAF_USDA=10.625
NC_035094.1	29319016	.	G	A	.	.	MAF_USDA=17.391
NC_035094.1	29319120	.	G	A	.	.	MAF_USDA=12.5
NC_035094.1	29319201	.	T	A	.	.	MAF_INRAE=5.0;MAF_USDA=5.294
NC_035094.1	29319223	.	G	C	.	.	MAF_USDA=4.918
NC_035094.1	29319266	.	T	C	.	.	MAF_USDA=4.098
NC_035094.1	29319313	.	A	G	.	.	MAF_USDA=5.294
NC_035094.1	29319453	.	A	G	.	.	MAF_INRAE=11.392;MAF_USDA=38.824
NC_035094.1	29319635	.	T	A	.	.	MAF_INRAE=2.5;MAF_USDA=10.0
NC_035094.1	29319676	.	T	A	.	.	MAF_INRAE=9.494;MAF_USDA=29.412
NC_035094.1	29319764	.	G	A	.	.	MAF_USDA=1.639
NC_035094.1	29319767	.	T	G	.	.	MAF_INRAE=28.481;MAF_USDA=47.647
NC_035094.1	29320172	.	T	A	.	.	MAF_INRAE=30.0;MAF_USDA=7.059
NC_035094.1	29320195	.	A	G	.	.	MAF_INRAE=5.0;MAF_USDA=5.294
NC_035094.1	29320205	.	A	T	.	.	MAF_USDA=3.279
NC_035094.1	29320243	.	C	T	.	.	MAF_USDA=4.098
NC_035094.1	29320389	.	G	A	.	.	MAF_USDA=2.459
NC_035094.1	29321162	.	A	G	.	.	MAF_USDA=7.647
NC_035094.1	29321196	.	T	G	.	.	MAF_USDA=3.279
NC_035094.1	29321296	.	C	A	.	.	MAF_USDA=2.459
NC_035094.1	29321300	.	T	G	.	.	MAF_USDA=2.459
NC_035094.1	29321317	.	A	G	.	.	MAF_USDA=15.574
NC_035094.1	29321408	.	G	A	.	.	MAF_INRAE=2.5
NC_035094.1	29321422	.	T	A	.	.	MAF_INRAE=36.709;MAF_USDA=15.882
NC_035094.1	29321442	.	C	T	.	.	MAF_USDA=2.459
NC_035094.1	29321468	.	T	C	.	.	MAF_USDA=13.934
NC_035094.1	29321686	.	T	A	.	.	MAF_USDA=2.459
NC_035094.1	29321703	.	G	T	.	.	MAF_INRAE=4.167;MAF_USDA=8.235
NC_035094.1	29321746	.	A	C	.	.	MAF_INRAE=44.304;MAF_USDA=14.118
NC_035094.1	29321751	.	C	T	.	.	MAF_INRAE=5.263;MAF_USDA=5.294
NC_035094.1	29321794	.	G	T	.	.	MAF_INRAE=9.494;MAF_USDA=37.647
NC_035094.1	29321831	.	T	C	.	.	MAF_INRAE=3.165
NC_035094.1	29321900	.	G	A	.	.	MAF_INRAE=40.0
NC_035094.1	29321912	.	T	C	.	.	MAF_USDA=2.459
NC_035094.1	29321917	.	C	A	.	.	MAF_INRAE=5.263;MAF_USDA=19.412
NC_035094.1	29321942	.	A	C	.	.	MAF_USDA=2.459
NC_035094.1	29321965	.	A	G	.	.	MAF_INRAE=4.167;MAF_USDA=4.118
NC_035094.1	29321969	.	A	C	.	.	MAF_USDA=2.459
NC_035094.1	29321983	.	T	G	.	.	MAF_INRAE=2.5;MAF_USDA=10.417
NC_035094.1	29322058	.	T	G	.	.	MAF_USDA=2.459
NC_035094.1	29322059	.	A	C	.	.	MAF_INRAE=3.333;MAF_USDA=12.5
NC_035094.1	29322068	.	G	T	.	.	MAF_INRAE=8.333;MAF_USDA=17.647
NC_035094.1	29322069	.	A	T	.	.	MAF_USDA=2.459
NC_035094.1	29322151	.	T	A	.	.	MAF_USDA=1.639
NC_035094.1	29322282	.	C	A	.	.	MAF_INRAE=5.263
NC_035094.1	29322292	.	C	T	.	.	MAF_USDA=1.639
NC_035094.1	29322329	.	A	G	.	.	MAF_INRAE=9.167
NC_035094.1	29322330	.	T	G	.	.	MAF_INRAE=9.167
NC_035094.1	29322366	.	T	G	.	.	MAF_INRAE=3.165
NC_035094.1	29322381	.	T	A	.	.	MAF_INRAE=3.165
NC_035094.1	29322418	.	C	T	.	.	MAF_USDA=2.459
NC_035094.1	29322543	.	G	A	.	.	MAF_INRAE=4.167;MAF_USDA=5.882
NC_035094.1	29322552	.	C	A	.	.	MAF_USDA=3.279
NC_035094.1	29322621	.	G	C	.	.	MAF_USDA=4.706
NC_035094.1	29322657	.	T	A	.	.	MAF_INRAE=5.263;MAF_USDA=5.738
NC_035094.1	29322688	.	A	C	.	.	MAF_USDA=2.459
NC_035094.1	29322689	.	T	C	.	.	MAF_USDA=2.459
NC_035094.1	29322691	.	A	C	.	.	MAF_INRAE=30.0
NC_035094.1	29322736	.	A	T	.	.	MAF_USDA=2.459
NC_035094.1	29322741	.	T	G	.	.	MAF_INRAE=9.494
NC_035094.1	29322789	.	G	T	.	.	MAF_INRAE=16.456;MAF_USDA=17.647
NC_035094.1	29322794	.	G	A	.	.	MAF_INRAE=16.456;MAF_USDA=17.647
NC_035094.1	29322803	.	T	G	.	.	MAF_USDA=1.639
NC_035094.1	29322942	.	C	A	.	.	MAF_USDA=2.353
NC_035094.1	29322989	.	C	T	.	.	MAF_USDA=2.459
NC_035094.1	29323023	.	C	T	.	.	MAF_INRAE=5.0;MAF_USDA=7.738
NC_035094.1	29323291	.	T	C	.	.	MAF_INRAE=5.263;MAF_USDA=19.412
NC_035094.1	29323300	.	G	A	.	.	MAF_INRAE=5.263
NC_035094.1	29323315	.	C	A	.	.	MAF_USDA=3.279
NC_035094.1	29323337	.	A	G	.	.	MAF_INRAE=9.167;MAF_USDA=19.412
NC_035094.1	29323380	.	A	C	.	.	MAF_USDA=3.529
NC_035094.1	29323383	.	A	C	.	.	MAF_USDA=1.639
NC_035094.1	29323417	.	G	A	.	.	MAF_USDA=4.098
NC_035094.1	29323511	.	C	T	.	.	MAF_INRAE=4.167;MAF_USDA=4.118
NC_035094.1	29323607	.	G	T	.	.	MAF_INRAE=3.165
NC_035094.1	29323621	.	G	C	.	.	MAF_INRAE=26.582;MAF_USDA=23.529
NC_035094.1	29323631	.	G	T	.	.	MAF_USDA=2.459
NC_035094.1	29323771	.	C	A	.	.	MAF_INRAE=5.263;MAF_USDA=20.0
NC_035094.1	29324001	.	T	G	.	.	MAF_USDA=5.738
NC_035094.1	29324004	.	C	T	.	.	MAF_INRAE=8.861;MAF_USDA=37.647
NC_035094.1	29324039	.	A	T	.	.	MAF_INRAE=3.165
NC_035094.1	29324057	.	G	T	.	.	MAF_INRAE=3.165
NC_035094.1	29324220	.	G	A	.	.	MAF_USDA=1.639
NC_035094.1	29324236	.	T	C	.	.	MAF_INRAE=3.165
NC_035094.1	29324521	.	T	G	.	.	MAF_INRAE=30.0
NC_035094.1	29324557	.	A	T	.	.	MAF_INRAE=9.167;MAF_USDA=17.059
NC_035094.1	29324558	.	T	A	.	.	MAF_INRAE=9.167;MAF_USDA=17.647
NC_035094.1	29324565	.	T	A	.	.	MAF_USDA=4.918
NC_035094.1	29324596	.	G	A	.	.	MAF_INRAE=4.43;MAF_USDA=20.0
NC_035094.1	29324731	.	C	T	.	.	MAF_INRAE=45.833
NC_035094.1	29324906	.	C	A	.	.	MAF_INRAE=5.263;MAF_USDA=9.412
NC_035094.1	29324912	.	A	T	.	.	MAF_INRAE=4.43;MAF_USDA=18.824
NC_035094.1	29325009	.	C	A	.	.	MAF_USDA=4.098
NC_035094.1	29325019	.	T	C	.	.	MAF_USDA=2.459
NC_035094.1	29325052	.	T	G	.	.	MAF_INRAE=1.667;MAF_USDA=2.353
NC_035094.1	29325084	.	A	G	.	.	MAF_USDA=6.25
NC_035094.1	29325209	.	T	A	.	.	MAF_INRAE=30.833
NC_035094.1	29325413	.	C	T	.	.	MAF_INRAE=3.165
NC_035094.1	29325436	.	A	G	.	.	MAF_USDA=1.639
NC_035094.1	29325446	.	T	G	.	.	MAF_INRAE=3.165
NC_035094.1	29325447	.	A	T	.	.	MAF_INRAE=9.167;MAF_USDA=22.917
NC_035094.1	29325448	.	A	T	.	.	MAF_INRAE=9.167;MAF_USDA=22.917
NC_035094.1	29325450	.	G	T	.	.	MAF_INRAE=2.5;MAF_USDA=4.167
NC_035094.1	29325453	.	T	G	.	.	MAF_INRAE=9.167;MAF_USDA=22.917
NC_035094.1	29325458	.	T	A	.	.	MAF_INRAE=27.848;MAF_USDA=2.083
NC_035094.1	29325459	.	A	T	.	.	MAF_INRAE=25.316
NC_035094.1	29325472	.	T	A	.	.	MAF_INRAE=16.667
NC_035094.1	29325481	.	C	T	.	.	MAF_INRAE=27.848;MAF_USDA=2.083
NC_035094.1	29325491	.	A	C	.	.	MAF_INRAE=17.089;MAF_USDA=27.083
NC_035094.1	29325530	.	A	G	.	.	MAF_INRAE=17.089;MAF_USDA=18.235
NC_035094.1	29325545	.	T	G	.	.	MAF_USDA=4.098
NC_035094.1	29325550	.	T	C	.	.	MAF_INRAE=17.089;MAF_USDA=18.824
NC_035094.1	29325560	.	C	T	.	.	MAF_INRAE=36.076;MAF_USDA=37.647
NC_035094.1	29325585	.	A	G	.	.	MAF_USDA=6.557
NC_035094.1	29325589	.	G	A	.	.	MAF_INRAE=27.848;MAF_USDA=10.0
NC_035094.1	29325611	.	C	T	.	.	MAF_INRAE=5.263
NC_035094.1	29325667	.	G	A	.	.	MAF_USDA=4.098
NC_035094.1	29325695	.	G	A	.	.	MAF_INRAE=35.443;MAF_USDA=34.706
NC_035094.1	29325710	.	G	C	.	.	MAF_USDA=2.459
NC_035094.1	29325738	.	C	T	.	.	MAF_USDA=5.294
NC_035094.1	29325773	.	A	G	.	.	MAF_INRAE=9.167;MAF_USDA=13.529
NC_035094.1	29325803	.	T	A	.	.	MAF_INRAE=9.167;MAF_USDA=12.941
NC_035094.1	29325808	.	C	T	.	.	MAF_INRAE=17.722;MAF_USDA=24.118
NC_035094.1	29325821	.	G	A	.	.	MAF_INRAE=30.0
NC_035094.1	29325900	.	G	A	.	.	MAF_USDA=2.459
NC_035094.1	29325907	.	C	T	.	.	MAF_INRAE=31.013;MAF_USDA=17.059
NC_035094.1	29325924	.	C	T	.	.	MAF_USDA=4.098
NC_035094.1	29325926	.	C	T	.	.	MAF_USDA=2.459
NC_035094.1	29325967	.	C	A	.	.	MAF_INRAE=5.263
NC_035094.1	29326008	.	T	A	.	.	MAF_INRAE=29.114;MAF_USDA=12.941
NC_035094.1	29326017	.	G	A	.	.	MAF_INRAE=42.405;MAF_USDA=28.235
NC_035094.1	29326047	.	C	A	.	.	MAF_INRAE=9.167;MAF_USDA=12.941
NC_035094.1	29326265	.	T	C	.	.	MAF_INRAE=50.0;MAF_USDA=44.706
NC_035094.1	29326293	.	T	C	.	.	MAF_INRAE=18.987;MAF_USDA=22.941
NC_035094.1	29326294	.	T	C	.	.	MAF_INRAE=21.667;MAF_USDA=22.941
NC_035094.1	29326391	.	C	A	.	.	MAF_USDA=20.492
NC_035094.1	29326506	.	T	C	.	.	MAF_INRAE=5.0;MAF_USDA=5.294
NC_035094.1	29326516	.	T	G	.	.	MAF_INRAE=18.354;MAF_USDA=22.941
NC_035094.1	29326565	.	C	A	.	.	MAF_INRAE=49.367;MAF_USDA=40.0
NC_035094.1	29326605	.	G	T	.	.	MAF_USDA=3.279
NC_035094.1	29326756	.	A	C	.	.	MAF_INRAE=18.354;MAF_USDA=22.941
NC_035094.1	29326835	.	C	T	.	.	MAF_INRAE=4.167;MAF_USDA=7.059
NC_035094.1	29326920	.	C	T	.	.	MAF_INRAE=7.5;MAF_USDA=12.941
NC_035094.1	29326961	.	C	T	.	.	MAF_USDA=6.557
NC_035094.1	29326962	.	A	G	.	.	MAF_INRAE=20.253;MAF_USDA=23.529
NC_035094.1	29327005	.	G	A	.	.	MAF_INRAE=4.167;MAF_USDA=6.471
NC_035094.1	29327034	.	G	A	.	.	MAF_USDA=9.836
NC_035094.1	29327056	.	G	T	.	.	MAF_INRAE=49.367;MAF_USDA=40.588
NC_035094.1	29327061	.	C	A	.	.	MAF_INRAE=31.646;MAF_USDA=18.235
NC_035094.1	29327135	.	G	T	.	.	MAF_INRAE=4.167;MAF_USDA=5.882
NC_035094.1	29327139	.	G	A	.	.	MAF_INRAE=49.367;MAF_USDA=40.0
NC_035094.1	29327147	.	C	T	.	.	MAF_INRAE=27.848;MAF_USDA=10.588
NC_035094.1	29327182	.	G	A	.	.	MAF_USDA=3.279
NC_035094.1	29327230	.	T	G	.	.	MAF_USDA=1.639
NC_035094.1	29327247	.	A	T	.	.	MAF_USDA=6.557
NC_035094.1	29327346	.	C	A	.	.	MAF_INRAE=31.013;MAF_USDA=17.647
NC_035094.1	29327364	.	G	A	.	.	MAF_INRAE=16.456;MAF_USDA=17.059
NC_035094.1	29327510	.	C	T	.	.	MAF_INRAE=42.405;MAF_USDA=25.294
NC_035094.1	29327675	.	C	A	.	.	MAF_USDA=1.639
NC_035094.1	29327692	.	C	T	.	.	MAF_USDA=4.098
NC_035094.1	29327738	.	T	C	.	.	MAF_INRAE=39.241;MAF_USDA=44.118
NC_035094.1	29327763	.	A	C	.	.	MAF_INRAE=13.924;MAF_USDA=11.176
NC_035094.1	29327908	.	C	A	.	.	MAF_USDA=1.639
NC_035094.1	29327932	.	TGA	TGG	.	.	MAF_USDA=14.583
NC_035094.1	29327934	.	A	G	.	.	MAF_USDA=35.833
NC_035094.1	29327936	.	G	T	.	.	MAF_USDA=2.083
NC_035094.1	29327938	.	A	T	.	.	MAF_INRAE=17.5;MAF_USDA=4.762
NC_035094.1	29327943	.	T	C	.	.	MAF_INRAE=4.167;MAF_USDA=20.588
NC_035094.1	29328024	.	C	G	.	.	MAF_INRAE=3.165
NC_035094.1	29328075	.	G	A	.	.	MAF_USDA=6.25
NC_035094.1	29328103	.	C	T	.	.	MAF_INRAE=31.013;MAF_USDA=17.647
NC_035094.1	29328122	.	G	T	.	.	MAF_INRAE=4.167;MAF_USDA=10.417
NC_035094.1	29328172	.	A	T	.	.	MAF_USDA=3.279
NC_035094.1	29328222	.	G	A	.	.	MAF_INRAE=8.861;MAF_USDA=1.765
NC_035094.1	29328361	.	G	A	.	.	MAF_USDA=17.262
NC_035094.1	29328944	.	G	A	.	.	MAF_INRAE=31.646;MAF_USDA=17.857
NC_035094.1	29328951	.	A	T	.	.	MAF_USDA=3.333
NC_035094.1	29328954	.	A	T	.	.	MAF_INRAE=5.0;MAF_USDA=5.357
NC_035094.1	29328965	.	A	T	.	.	MAF_USDA=3.333
NC_035094.1	29329035	.	T	G	.	.	MAF_INRAE=31.013;MAF_USDA=18.824
NC_035094.1	29329045	.	T	C	.	.	MAF_USDA=6.557
NC_035094.1	29329113	.	G	A	.	.	MAF_USDA=6.557
NC_035094.1	29329164	.	C	T	.	.	MAF_INRAE=30.38;MAF_USDA=17.059
NC_035094.1	29329307	.	T	C	.	.	MAF_INRAE=30.38;MAF_USDA=17.059
NC_035094.1	29329351	.	A	T	.	.	MAF_USDA=1.639
NC_035094.1	29329355	.	A	C	.	.	MAF_INRAE=19.62;MAF_USDA=23.529
NC_035094.1	29329515	.	G	A	.	.	MAF_INRAE=3.165
NC_035094.1	29329544	.	A	C	.	.	MAF_INRAE=23.418;MAF_USDA=42.941
NC_035094.1	29329547	.	T	C	.	.	MAF_INRAE=22.5;MAF_USDA=23.529
NC_035094.1	29329585	.	G	A	.	.	MAF_INRAE=42.405;MAF_USDA=31.765
NC_035094.1	29329599	.	T	C	.	.	MAF_INRAE=6.329;MAF_USDA=44.118
NC_035094.1	29329657	.	T	C	.	.	MAF_INRAE=29.167
NC_035094.1	29329772	.	C	T	.	.	MAF_USDA=1.639
NC_035094.1	29329880	.	T	G	.	.	MAF_INRAE=25.949;MAF_USDA=2.353
NC_035094.1	29329882	.	C	T	.	.	MAF_USDA=4.918
NC_035094.1	29329883	.	G	A	.	.	MAF_INRAE=5.0;MAF_USDA=14.118
NC_035094.1	29329938	.	T	C	.	.	MAF_USDA=4.918
NC_035094.1	29329992	.	A	C	.	.	MAF_INRAE=5.0;MAF_USDA=6.471
NC_035094.1	29329993	.	C	A	.	.	MAF_INRAE=5.0;MAF_USDA=6.471
NC_035094.1	29330000	.	A	T	.	.	MAF_INRAE=16.667
NC_035094.1	29330062	.	G	A	.	.	MAF_USDA=1.639
NC_035094.1	29330203	.	C	T	.	.	MAF_INRAE=31.646;MAF_USDA=22.941
NC_035094.1	29330393	.	A	C	.	.	MAF_USDA=1.639
NC_035094.1	29330396	.	T	G	.	.	MAF_USDA=9.016
NC_035094.1	29330414	.	C	T	.	.	MAF_INRAE=25.949;MAF_USDA=8.333
NC_035094.1	29330415	.	G	A	.	.	MAF_USDA=1.639
NC_035094.1	29330426	.	A	G	.	.	MAF_INRAE=5.0;MAF_USDA=7.647
NC_035094.1	29330603	.	C	T	.	.	MAF_USDA=2.459
NC_035094.1	29330630	.	A	C	.	.	MAF_USDA=2.459
NC_035094.1	29330732	.	A	G	.	.	MAF_USDA=1.639
NC_035094.1	29330747	.	T	C	.	.	MAF_INRAE=5.0;MAF_USDA=14.118
NC_035094.1	29330810	.	T	G	.	.	MAF_INRAE=5.0;MAF_USDA=24.706
NC_035094.1	29330861	.	T	A	.	.	MAF_USDA=18.033
NC_035094.1	29330893	.	T	C	.	.	MAF_INRAE=5.263
NC_035094.1	29330926	.	C	A	.	.	MAF_INRAE=36.709;MAF_USDA=37.647
NC_035094.1	29330954	.	C	G	.	.	MAF_INRAE=25.949;MAF_USDA=2.353
NC_035094.1	29331020	.	G	A	.	.	MAF_USDA=5.738
NC_035094.1	29331069	.	T	G	.	.	MAF_INRAE=5.263;MAF_USDA=1.639
NC_035094.1	29331107	.	G	A	.	.	MAF_USDA=1.639
NC_035094.1	29331133	.	T	A	.	.	MAF_INRAE=14.557;MAF_USDA=11.176
NC_035094.1	29331151	.	T	C	.	.	MAF_INRAE=3.165;MAF_USDA=2.941
NC_035094.1	29331159	.	A	G	.	.	MAF_INRAE=3.165
NC_035094.1	29331164	.	A	T	.	.	MAF_USDA=1.639
NC_035094.1	29331168	.	A	C	.	.	MAF_USDA=15.574
NC_035094.1	29331247	.	G	T	.	.	MAF_INRAE=28.481;MAF_USDA=25.882
NC_035094.1	29331320	.	T	C	.	.	MAF_INRAE=1.667;MAF_USDA=5.882
NC_035094.1	29331344	.	T	G	.	.	MAF_USDA=2.459
NC_035094.1	29331357	.	A	C	.	.	MAF_INRAE=5.0;MAF_USDA=19.412
NC_035094.1	29331426	.	T	G	.	.	MAF_USDA=9.016
NC_035094.1	29331433	.	C	T	.	.	MAF_USDA=14.754
NC_035094.1	29331480	.	G	T	.	.	MAF_INRAE=5.0;MAF_USDA=18.824
NC_035094.1	29331484	.	C	G	.	.	MAF_USDA=5.294
NC_035094.1	29331516	.	T	A	.	.	MAF_USDA=1.639
NC_035094.1	29331539	.	A	C	.	.	MAF_USDA=1.639
NC_035094.1	29331633	.	T	C	.	.	MAF_INRAE=34.81;MAF_USDA=22.941
NC_035094.1	29331646	.	T	C	.	.	MAF_USDA=4.167
NC_035094.1	29331647	.	C	A	.	.	MAF_USDA=8.197
NC_035094.1	29331660	.	C	T	.	.	MAF_USDA=3.279
NC_035094.1	29331738	.	T	C	.	.	MAF_INRAE=3.165;MAF_USDA=2.941
NC_035094.1	29331835	.	T	A	.	.	MAF_INRAE=37.975
NC_035094.1	29331871	.	A	G	.	.	MAF_USDA=1.639
NC_035094.1	29331888	.	C	A	.	.	MAF_USDA=2.459
NC_035094.1	29331897	.	C	A	.	.	MAF_USDA=2.459
NC_035094.1	29332001	.	C	A	.	.	MAF_USDA=5.738
NC_035094.1	29332042	.	G	A	.	.	MAF_USDA=18.033
NC_035094.1	29332091	.	G	T	.	.	MAF_USDA=3.279
NC_035094.1	29332108	.	C	A	.	.	MAF_USDA=34.118
NC_035094.1	29332131	.	G	A	.	.	MAF_INRAE=5.063;MAF_USDA=7.647
NC_035094.1	29332149	.	C	A	.	.	MAF_USDA=3.279
NC_035094.1	29332166	.	A	C	.	.	MAF_INRAE=3.165
NC_035094.1	29332225	.	G	A	.	.	MAF_INRAE=4.167;MAF_USDA=12.5
NC_035094.1	29332286	.	G	A	.	.	MAF_USDA=1.639
NC_035094.1	29332333	.	T	A	.	.	MAF_USDA=1.639
NC_035094.1	29332337	.	G	T	.	.	MAF_INRAE=22.152;MAF_USDA=11.765
NC_035094.1	29332339	.	C	T	.	.	MAF_INRAE=5.063;MAF_USDA=7.647
NC_035094.1	29332392	.	G	T	.	.	MAF_INRAE=5.063;MAF_USDA=27.059
NC_035094.1	29332440	.	A	G	.	.	MAF_INRAE=5.263
NC_035094.1	29332476	.	A	C	.	.	MAF_USDA=2.083
NC_035094.1	29332528	.	A	C	.	.	MAF_INRAE=5.063;MAF_USDA=26.471
NC_035094.1	29332532	.	T	G	.	.	MAF_USDA=4.098
NC_035094.1	29332556	.	T	G	.	.	MAF_INRAE=5.063;MAF_USDA=27.059
NC_035094.1	29332627	.	T	A	.	.	MAF_INRAE=21.519;MAF_USDA=8.235
NC_035094.1	29332789	.	A	C	.	.	MAF_USDA=4.098
NC_035094.1	29332799	.	A	C	.	.	MAF_INRAE=5.263;MAF_USDA=10.417
NC_035094.1	29332894	.	G	T	.	.	MAF_INRAE=5.0;MAF_USDA=5.882
NC_035094.1	29332899	.	G	T	.	.	MAF_INRAE=4.167;MAF_USDA=4.118
NC_035094.1	29332979	.	T	C	.	.	MAF_USDA=4.918
NC_035094.1	29332984	.	A	C	.	.	MAF_USDA=1.639
NC_035094.1	29332985	.	T	C	.	.	MAF_INRAE=4.167;MAF_USDA=14.706
NC_035094.1	29333088	.	C	T	.	.	MAF_INRAE=3.165
NC_035094.1	29333189	.	C	T	.	.	MAF_INRAE=3.165
NC_035094.1	29333202	.	A	G	.	.	MAF_USDA=16.393
NC_035094.1	29333293	.	C	G	.	.	MAF_INRAE=4.167;MAF_USDA=12.5
NC_035094.1	29333298	.	C	G	.	.	MAF_USDA=12.295
NC_035094.1	29333299	.	A	C	.	.	MAF_USDA=12.295
NC_035094.1	29333350	.	T	G	.	.	MAF_INRAE=37.975;MAF_USDA=31.176
NC_035094.1	29333472	.	C	T	.	.	MAF_USDA=1.639
NC_035094.1	29333476	.	T	G	.	.	MAF_USDA=1.639
NC_035094.1	29333498	.	G	C	.	.	MAF_INRAE=34.81;MAF_USDA=41.176
NC_035094.1	29333499	.	C	A	.	.	MAF_INRAE=4.167;MAF_USDA=5.294
NC_035094.1	29333517	.	G	A	.	.	MAF_INRAE=5.063;MAF_USDA=7.647
NC_035094.1	29333537	.	G	A	.	.	MAF_INRAE=3.165;MAF_USDA=2.941
NC_035094.1	29333573	.	G	A	.	.	MAF_INRAE=5.063;MAF_USDA=7.647
NC_035094.1	29333582	.	G	T	.	.	MAF_USDA=4.098
NC_035094.1	29333606	.	C	T	.	.	MAF_INRAE=4.167;MAF_USDA=13.529
NC_035094.1	29333609	.	C	T	.	.	MAF_INRAE=35.443;MAF_USDA=45.882
NC_035094.1	29333613	.	G	A	.	.	MAF_INRAE=5.0;MAF_USDA=5.882
NC_035094.1	29333617	.	G	T	.	.	MAF_INRAE=5.0;MAF_USDA=5.882
NC_035094.1	29333646	.	G	T	.	.	MAF_USDA=1.639
NC_035094.1	29333685	.	A	G	.	.	MAF_INRAE=36.076
NC_035094.1	29333686	.	C	A	.	.	MAF_INRAE=34.167
NC_035094.1	29333700	.	T	C	.	.	MAF_USDA=8.197
NC_035094.1	29333733	.	T	G	.	.	MAF_INRAE=33.544
NC_035094.1	29334011	.	A	T	.	.	MAF_INRAE=36.076;MAF_USDA=41.176
NC_035094.1	29334017	.	C	T	.	.	MAF_USDA=1.639
NC_035094.1	29334155	.	C	A	.	.	MAF_USDA=1.639
NC_035094.1	29334161	.	C	T	.	.	MAF_USDA=1.639
NC_035094.1	29334174	.	A	T	.	.	MAF_INRAE=27.215;MAF_USDA=18.824
NC_035094.1	29334294	.	A	G	.	.	MAF_USDA=5.738
NC_035094.1	29334295	.	T	C	.	.	MAF_USDA=4.918
NC_035094.1	29334506	.	C	G	.	.	MAF_USDA=1.639
NC_035094.1	29334688	.	G	A	.	.	MAF_INRAE=36.076;MAF_USDA=45.294
NC_035094.1	29334826	.	G	A	.	.	MAF_INRAE=5.263;MAF_USDA=1.639
NC_035094.1	29335052	.	C	G	.	.	MAF_INRAE=5.696;MAF_USDA=1.639
NC_035094.1	29335095	.	G	C	.	.	MAF_INRAE=7.595;MAF_USDA=8.824
NC_035094.1	29335199	.	G	A	.	.	MAF_USDA=4.918
NC_035094.1	29335213	.	G	A	.	.	MAF_INRAE=2.5
NC_035094.1	29335252	.	C	A	.	.	MAF_USDA=2.459
NC_035094.1	29335284	.	A	C	.	.	MAF_INRAE=4.167;MAF_USDA=11.765
NC_035094.1	29335297	.	T	A	.	.	MAF_USDA=5.738
NC_035094.1	29335340	.	G	T	.	.	MAF_INRAE=31.667;MAF_USDA=38.095
NC_035094.1	29335410	.	G	T	.	.	MAF_USDA=1.639
NC_035094.1	29335519	.	G	A	.	.	MAF_USDA=47.917
NC_035094.1	29335524	.	G	A	.	.	MAF_USDA=22.941
NC_035094.1	29335598	.	A	C	.	.	MAF_USDA=39.583
NC_035094.1	29335613	.	A	T	.	.	MAF_INRAE=33.333
NC_035094.1	29335636	.	A	G	.	.	MAF_USDA=7.377
NC_035094.1	29335637	.	T	C	.	.	MAF_USDA=6.557
NC_035094.1	29335638	.	G	A	.	.	MAF_USDA=6.557
NC_035094.1	29335643	.	A	C	.	.	MAF_USDA=6.557
NC_035094.1	29335679	.	G	A	.	.	MAF_INRAE=15.833
NC_035094.1	29335681	.	G	A	.	.	MAF_USDA=4.918
NC_035094.1	29335701	.	T	C	.	.	MAF_INRAE=25.949;MAF_USDA=17.059
NC_035094.1	29335764	.	C	T	.	.	MAF_USDA=3.529
NC_035094.1	29335840	.	T	C	.	.	MAF_INRAE=5.833;MAF_USDA=15.294
NC_035094.1	29335907	.	T	G	.	.	MAF_USDA=3.279
NC_035094.1	29336045	.	G	A	.	.	MAF_INRAE=25.316;MAF_USDA=15.882
NC_035094.1	29336057	.	C	T	.	.	MAF_USDA=1.639
NC_035094.1	29336195	.	G	T	.	.	MAF_INRAE=37.975;MAF_USDA=29.412
NC_035094.1	29336199	.	A	G	.	.	MAF_INRAE=43.333;MAF_USDA=29.412
NC_035094.1	29336271	.	G	A	.	.	MAF_INRAE=22.152;MAF_USDA=13.529
NC_035094.1	29336275	.	A	T	.	.	MAF_INRAE=37.975;MAF_USDA=29.412
NC_035094.1	29336315	.	T	G	.	.	MAF_INRAE=25.949;MAF_USDA=17.059
NC_035094.1	29336321	.	C	T	.	.	MAF_INRAE=37.975;MAF_USDA=29.412
NC_035094.1	29336337	.	G	T	.	.	MAF_INRAE=25.949;MAF_USDA=17.059
NC_035094.1	29336371	.	A	T	.	.	MAF_USDA=27.083
NC_035094.1	29336423	.	C	T	.	.	MAF_INRAE=5.263;MAF_USDA=1.639
NC_035094.1	29336435	.	T	A	.	.	MAF_INRAE=37.975;MAF_USDA=29.412
NC_035094.1	29336564	.	C	T	.	.	MAF_USDA=3.279
NC_035094.1	29336750	.	C	T	.	.	MAF_INRAE=4.167
NC_035094.1	29336752	.	C	G	.	.	MAF_USDA=20.588
NC_035094.1	29336755	.	A	T	.	.	MAF_INRAE=4.167
NC_035094.1	29336806	.	C	T	.	.	MAF_INRAE=5.063;MAF_USDA=8.235
NC_035094.1	29336826	.	C	T	.	.	MAF_INRAE=33.544;MAF_USDA=21.176
NC_035094.1	29336871	.	G	A	.	.	MAF_INRAE=25.949;MAF_USDA=17.647
NC_035094.1	29337110	.	C	T	.	.	MAF_INRAE=5.0;MAF_USDA=5.882
NC_035094.1	29337130	.	G	A	.	.	MAF_INRAE=5.263;MAF_USDA=2.353
NC_035094.1	29337131	.	G	A	.	.	MAF_INRAE=5.696;MAF_USDA=1.639
NC_035094.1	29337144	.	C	G	.	.	MAF_INRAE=33.544;MAF_USDA=35.882
NC_035094.1	29337248	.	G	A	.	.	MAF_INRAE=5.063;MAF_USDA=7.647
NC_035094.1	29337296	.	T	C	.	.	MAF_INRAE=5.263;MAF_USDA=15.882
NC_035094.1	29337379	.	A	T	.	.	MAF_USDA=2.459
NC_035094.1	29337394	.	T	A	.	.	MAF_INRAE=2.5;MAF_USDA=5.882
NC_035094.1	29337422	.	C	A	.	.	MAF_INRAE=24.051;MAF_USDA=17.647
NC_035094.1	29337456	.	G	A	.	.	MAF_INRAE=5.263;MAF_USDA=14.118
NC_035094.1	29337469	.	T	G	.	.	MAF_INRAE=7.595;MAF_USDA=8.824
NC_035094.1	29337540	.	C	T	.	.	MAF_USDA=1.639
NC_035094.1	29337592	.	G	A	.	.	MAF_INRAE=7.595;MAF_USDA=8.235
NC_035094.1	29337646	.	C	T	.	.	MAF_INRAE=33.544;MAF_USDA=21.176
NC_035094.1	29337743	.	A	C	.	.	MAF_INRAE=25.949;MAF_USDA=6.25
NC_035094.1	29337750	.	G	A	.	.	MAF_USDA=2.459
NC_035094.1	29337799	.	G	A	.	.	MAF_INRAE=2.5
NC_035094.1	29337870	.	G	A	.	.	MAF_INRAE=5.263;MAF_USDA=1.639
NC_035094.1	29337874	.	A	G	.	.	MAF_INRAE=5.0;MAF_USDA=7.647
NC_035094.1	29337944	.	A	T	.	.	MAF_USDA=1.639
NC_035094.1	29337956	.	T	G	.	.	MAF_INRAE=32.911;MAF_USDA=20.588
NC_035094.1	29337991	.	T	G	.	.	MAF_USDA=1.667
NC_035094.1	29338000	.	C	A	.	.	MAF_INRAE=30.38;MAF_USDA=21.429
NC_035094.1	29338127	.	C	T	.	.	MAF_INRAE=25.316;MAF_USDA=16.667
NC_035094.1	29338166	.	G	C	.	.	MAF_INRAE=1.667;MAF_USDA=15.294
NC_035094.1	29338252	.	G	A	.	.	MAF_INRAE=25.949;MAF_USDA=12.941
NC_035094.1	29338260	.	G	T	.	.	MAF_INRAE=22.5
NC_035094.1	29338354	.	C	A	.	.	MAF_INRAE=26.582;MAF_USDA=6.25
NC_035094.1	29338531	.	G	C	.	.	MAF_INRAE=34.81;MAF_USDA=34.706
NC_035094.1	29338566	.	A	T	.	.	MAF_USDA=2.459
NC_035094.1	29338619	.	C	T	.	.	MAF_INRAE=30.38;MAF_USDA=24.706
NC_035094.1	29338707	.	A	C	.	.	MAF_INRAE=5.263;MAF_USDA=4.167
NC_035094.1	29338781	.	C	T	.	.	MAF_INRAE=32.911;MAF_USDA=21.765
NC_035094.1	29338791	.	A	T	.	.	MAF_INRAE=25.316;MAF_USDA=12.941
NC_035094.1	29338836	.	G	T	.	.	MAF_USDA=4.098
NC_035094.1	29338885	.	C	T	.	.	MAF_USDA=4.098
NC_035094.1	29338930	.	A	C	.	.	MAF_INRAE=7.895;MAF_USDA=7.143
NC_035094.1	29338945	.	T	C	.	.	MAF_INRAE=30.38;MAF_USDA=25.882
NC_035094.1	29338996	.	A	T	.	.	MAF_USDA=2.459
NC_035094.1	29339048	.	A	G	.	.	MAF_USDA=1.639
NC_035094.1	29339069	.	A	T	.	.	MAF_USDA=2.459
NC_035094.1	29339074	.	A	C	.	.	MAF_USDA=1.639
NC_035094.1	29339079	.	A	T	.	.	MAF_INRAE=4.167;MAF_USDA=12.941
NC_035094.1	29339103	.	G	T	.	.	MAF_INRAE=25.949;MAF_USDA=12.941
NC_035094.1	29339192	.	C	A	.	.	MAF_USDA=1.639
NC_035094.1	29339348	.	A	G	.	.	MAF_USDA=7.377
NC_035094.1	29339384	.	T	A	.	.	MAF_INRAE=7.595;MAF_USDA=11.176
NC_035094.1	29339447	.	A	C	.	.	MAF_USDA=2.459
NC_035094.1	29339450	.	T	G	.	.	MAF_USDA=4.167
NC_035094.1	29339455	.	G	T	.	.	MAF_INRAE=3.165
NC_035094.1	29339466	.	G	T	.	.	MAF_INRAE=37.975;MAF_USDA=38.235
NC_035094.1	29339472	.	G	C	.	.	MAF_INRAE=7.595;MAF_USDA=11.765
NC_035094.1	29339484	.	T	A	.	.	MAF_INRAE=4.167;MAF_USDA=16.667
NC_035094.1	29339634	.	A	C	.	.	MAF_INRAE=4.167;MAF_USDA=14.706
NC_035094.1	29339672	.	G	T	.	.	MAF_INRAE=10.526;MAF_USDA=10.0
NC_035094.1	29339686	.	T	A	.	.	MAF_INRAE=5.263;MAF_USDA=1.639
NC_035094.1	29339725	.	G	T	.	.	MAF_INRAE=25.949;MAF_USDA=12.941
NC_035094.1	29339784	.	G	A	.	.	MAF_INRAE=27.215;MAF_USDA=19.412
NC_035094.1	29339894	.	C	G	.	.	MAF_USDA=2.459
NC_035094.1	29339959	.	G	T	.	.	MAF_INRAE=28.481;MAF_USDA=27.059
NC_035094.1	29339980	.	A	G	.	.	MAF_INRAE=37.975;MAF_USDA=39.412
NC_035094.1	29340037	.	C	T	.	.	MAF_USDA=2.459
NC_035094.1	29340056	.	G	A	.	.	MAF_USDA=1.639
NC_035094.1	29340057	.	G	A	.	.	MAF_USDA=1.639
NC_035094.1	29340058	.	A	G	.	.	MAF_USDA=1.639
NC_035094.1	29340204	.	A	C	.	.	MAF_INRAE=1.667;MAF_USDA=7.647
NC_035094.1	29340293	.	C	T	.	.	MAF_USDA=5.738
NC_035094.1	29340458	.	C	T	.	.	MAF_INRAE=5.0;MAF_USDA=5.294
NC_035094.1	29340499	.	C	T	.	.	MAF_USDA=3.279
NC_035094.1	29340533	.	C	A	.	.	MAF_INRAE=5.263;MAF_USDA=8.824
NC_035094.1	29340585	.	C	A	.	.	MAF_INRAE=27.215;MAF_USDA=20.588
NC_035094.1	29340642	.	C	T	.	.	MAF_INRAE=39.873;MAF_USDA=35.882
NC_035094.1	29340651	.	C	T	.	.	MAF_INRAE=27.848;MAF_USDA=6.471
NC_035094.1	29340964	.	C	G	.	.	MAF_INRAE=42.405;MAF_USDA=46.471
NC_035094.1	29340972	.	T	A	.	.	MAF_USDA=6.25
NC_035094.1	29341020	.	A	C	.	.	MAF_INRAE=13.924;MAF_USDA=29.412
NC_035094.1	29341025	.	T	G	.	.	MAF_INRAE=5.696;MAF_USDA=1.639
NC_035094.1	29341115	.	G	T	.	.	MAF_INRAE=27.215;MAF_USDA=20.0
NC_035094.1	29341162	.	A	C	.	.	MAF_INRAE=25.949;MAF_USDA=18.235
NC_035094.1	29341261	.	A	G	.	.	MAF_INRAE=4.167;MAF_USDA=5.882
NC_035094.1	29341326	.	C	T	.	.	MAF_USDA=1.639
NC_035094.1	29341398	.	G	A	.	.	MAF_INRAE=29.114;MAF_USDA=25.294
NC_035094.1	29341431	.	C	T	.	.	MAF_INRAE=25.949;MAF_USDA=17.647
NC_035094.1	29341435	.	A	G	.	.	MAF_INRAE=7.595;MAF_USDA=8.235
NC_035094.1	29341491	.	C	T	.	.	MAF_USDA=4.098
NC_035094.1	29341523	.	C	T	.	.	MAF_USDA=1.639
NC_035094.1	29341548	.	A	C	.	.	MAF_INRAE=1.667;MAF_USDA=8.235
NC_035094.1	29341575	.	C	T	.	.	MAF_INRAE=2.532
NC_035094.1	29341577	.	C	A	.	.	MAF_INRAE=3.165
NC_035094.1	29341592	.	T	G	.	.	MAF_INRAE=24.051;MAF_USDA=11.176
NC_035094.1	29341630	.	A	C	.	.	MAF_INRAE=33.544;MAF_USDA=40.0
NC_035094.1	29341669	.	G	C	.	.	MAF_INRAE=35.443;MAF_USDA=47.647
NC_035094.1	29341692	.	A	T	.	.	MAF_INRAE=3.165;MAF_USDA=4.167
NC_035094.1	29341835	.	T	G	.	.	MAF_INRAE=31.646;MAF_USDA=35.294
NC_035094.1	29341877	.	G	T	.	.	MAF_INRAE=4.167;MAF_USDA=7.647
NC_035094.1	29342092	.	G	T	.	.	MAF_INRAE=29.114;MAF_USDA=44.118
NC_035094.1	29342334	.	T	A	.	.	MAF_INRAE=4.167;MAF_USDA=12.5
NC_035094.1	29342438	.	T	A	.	.	MAF_INRAE=9.167;MAF_USDA=14.118
NC_035094.1	29342472	.	T	C	.	.	MAF_INRAE=4.167;MAF_USDA=5.882
NC_035094.1	29342493	.	G	A	.	.	MAF_INRAE=36.709;MAF_USDA=22.353
NC_035094.1	29342495	.	G	A	.	.	MAF_INRAE=31.667;MAF_USDA=22.353
NC_035094.1	29342500	.	T	A	.	.	MAF_INRAE=25.949;MAF_USDA=2.353
NC_035094.1	29342544	.	A	T	.	.	MAF_INRAE=4.167;MAF_USDA=17.647
NC_035094.1	29342648	.	C	A	.	.	MAF_USDA=1.639
NC_035094.1	29342743	.	C	G	.	.	MAF_USDA=4.098
NC_035094.1	29342744	.	T	A	.	.	MAF_USDA=4.098
NC_035094.1	29342746	.	C	A	.	.	MAF_USDA=4.098
NC_035094.1	29342858	.	C	T	.	.	MAF_INRAE=5.0;MAF_USDA=5.294
NC_035094.1	29342859	.	A	G	.	.	MAF_INRAE=5.263;MAF_USDA=14.118
NC_035094.1	29342916	.	A	T	.	.	MAF_INRAE=5.263
NC_035094.1	29342930	.	A	C	.	.	MAF_USDA=1.667
NC_035094.1	29342966	.	C	A	.	.	MAF_USDA=7.059
NC_035094.1	29342967	.	A	C	.	.	MAF_USDA=8.197
NC_035094.1	29343019	.	G	T	.	.	MAF_USDA=2.459
NC_035094.1	29343346	.	T	C	.	.	MAF_INRAE=27.215;MAF_USDA=18.824
NC_035094.1	29343392	.	C	T	.	.	MAF_INRAE=31.646;MAF_USDA=24.706
NC_035094.1	29343622	.	C	A	.	.	MAF_INRAE=29.747;MAF_USDA=24.706
NC_035094.1	29343750	.	G	T	.	.	MAF_USDA=1.639
NC_035094.1	29343813	.	C	T	.	.	MAF_INRAE=3.165
NC_035094.1	29343894	.	G	T	.	.	MAF_USDA=1.639
NC_035094.1	29344177	.	C	T	.	.	MAF_USDA=1.639
NC_035094.1	29344350	.	T	C	.	.	MAF_USDA=5.738
NC_035094.1	29344351	.	A	C	.	.	MAF_INRAE=5.263;MAF_USDA=14.706
NC_035094.1	29344426	.	G	T	.	.	MAF_USDA=1.639
NC_035094.1	29344464	.	C	G	.	.	MAF_USDA=39.583
NC_035094.1	29344465	.	C	G	.	.	MAF_USDA=39.583
NC_035094.1	29344526	.	T	A	.	.	MAF_USDA=3.333
NC_035094.1	29345022	.	G	T	.	.	MAF_USDA=11.364
NC_035094.1	29345092	.	A	T	.	.	MAF_USDA=4.167
NC_035094.1	29345118	.	G	A	.	.	MAF_USDA=4.098
NC_035094.1	29345348	.	T	A	.	.	MAF_USDA=14.118
NC_035094.1	29345354	.	C	T	.	.	MAF_USDA=6.25
NC_035094.1	29345377	.	A	T	.	.	MAF_USDA=6.471
NC_035094.1	29345427	.	C	A	.	.	MAF_USDA=3.279
NC_035094.1	29345491	.	A	T	.	.	MAF_USDA=15.294
NC_035094.1	29345543	.	C	A	.	.	MAF_USDA=3.279
NC_035094.1	29345573	.	T	C	.	.	MAF_USDA=38.235
NC_035094.1	29345615	.	G	C	.	.	MAF_USDA=8.824
NC_035094.1	29345648	.	C	T	.	.	MAF_USDA=1.639
NC_035094.1	29345677	.	T	C	.	.	MAF_USDA=4.098
NC_035094.1	29345772	.	T	A	.	.	MAF_USDA=14.706
NC_035094.1	29345823	.	T	G	.	.	MAF_USDA=4.706
NC_035094.1	29345824	.	T	C	.	.	MAF_USDA=15.294
NC_035094.1	29345869	.	C	G	.	.	MAF_USDA=31.25
NC_035094.1	29345870	.	A	T	.	.	MAF_USDA=31.25
NC_035094.1	29345907	.	T	G	.	.	MAF_USDA=6.25
NC_035094.1	29345958	.	C	A	.	.	MAF_INRAE=49.367;MAF_USDA=15.882
NC_035094.1	29346010	.	T	G	.	.	MAF_INRAE=49.367;MAF_USDA=19.412
NC_035094.1	29346019	.	G	T	.	.	MAF_USDA=6.25
NC_035094.1	29346023	.	T	A	.	.	MAF_INRAE=4.167;MAF_USDA=4.706
NC_035094.1	29346042	.	C	G	.	.	MAF_INRAE=40.506;MAF_USDA=43.529
NC_035094.1	29346063	.	T	C	.	.	MAF_INRAE=2.5;MAF_USDA=5.882
NC_035094.1	29346125	.	G	T	.	.	MAF_USDA=7.059
NC_035094.1	29346184	.	T	G	.	.	MAF_INRAE=32.5;MAF_USDA=7.738
NC_035094.1	29346208	.	G	A	.	.	MAF_USDA=4.167
NC_035094.1	29346213	.	G	A	.	.	MAF_USDA=4.098
NC_035094.1	29346229	.	A	G	.	.	MAF_INRAE=33.544;MAF_USDA=22.941
NC_035094.1	29346234	.	A	G	.	.	MAF_USDA=1.639
NC_035094.1	29346291	.	A	T	.	.	MAF_INRAE=36.667
NC_035094.1	29346350	.	G	A	.	.	MAF_INRAE=33.544;MAF_USDA=22.353
NC_035094.1	29346358	.	A	C	.	.	MAF_USDA=3.279
NC_035094.1	29346387	.	T	G	.	.	MAF_INRAE=13.291;MAF_USDA=46.471
NC_035094.1	29346393	.	C	T	.	.	MAF_USDA=1.639
NC_035094.1	29346431	.	C	T	.	.	MAF_INRAE=5.0;MAF_USDA=5.882
NC_035094.1	29346462	.	C	G	.	.	MAF_INRAE=46.835;MAF_USDA=26.471
NC_035094.1	29346463	.	A	G	.	.	MAF_INRAE=40.0;MAF_USDA=26.471
NC_035094.1	29346471	.	A	C	.	.	MAF_INRAE=23.418;MAF_USDA=16.471
NC_035094.1	29346517	.	C	A	.	.	MAF_INRAE=13.924;MAF_USDA=45.882
NC_035094.1	29346555	.	C	T	.	.	MAF_USDA=3.279
NC_035094.1	29346614	.	T	G	.	.	MAF_USDA=3.279
NC_035094.1	29346619	.	G	T	.	.	MAF_INRAE=15.833;MAF_USDA=11.765
NC_035094.1	29346659	.	T	C	.	.	MAF_USDA=4.098
NC_035094.1	29346698	.	G	T	.	.	MAF_USDA=3.333
NC_035094.1	29346708	.	G	T	.	.	MAF_INRAE=32.5;MAF_USDA=2.381
NC_035094.1	29346824	.	T	A	.	.	MAF_USDA=6.25
NC_035094.1	29346826	.	A	G	.	.	MAF_USDA=4.167
NC_035094.1	29346891	.	T	C	.	.	MAF_INRAE=48.333;MAF_USDA=12.353
NC_035094.1	29346905	.	C	G	.	.	MAF_USDA=3.279
NC_035094.1	29346987	.	C	A	.	.	MAF_INRAE=33.333;MAF_USDA=2.353
NC_035094.1	29347006	.	C	T	.	.	MAF_INRAE=15.833
NC_035094.1	29347007	.	G	A	.	.	MAF_INRAE=1.667
NC_035094.1	29347118	.	T	A	.	.	MAF_INRAE=8.333;MAF_USDA=2.459
NC_035094.1	29347120	.	C	A	.	.	MAF_INRAE=49.167;MAF_USDA=6.25
NC_035094.1	29347146	.	T	A	.	.	MAF_INRAE=8.333;MAF_USDA=1.639
NC_035094.1	29347219	.	G	T	.	.	MAF_USDA=3.279
NC_035094.1	29347247	.	A	T	.	.	MAF_USDA=6.25
NC_035094.1	29347250	.	T	A	.	.	MAF_USDA=3.333
NC_035094.1	29347258	.	T	A	.	.	MAF_INRAE=45.0
NC_035094.1	29347318	.	C	T	.	.	MAF_USDA=3.279
NC_035094.1	29347404	.	C	T	.	.	MAF_INRAE=2.5;MAF_USDA=6.25
NC_035094.1	29347417	.	C	G	.	.	MAF_INRAE=49.167;MAF_USDA=19.412
NC_035094.1	29347426	.	C	T	.	.	MAF_USDA=8.333
NC_035094.1	29347505	.	C	T	.	.	MAF_USDA=1.639
NC_035094.1	29347605	.	G	C	.	.	MAF_USDA=2.459
NC_035094.1	29347608	.	T	G	.	.	MAF_INRAE=24.167;MAF_USDA=33.529
NC_035094.1	29347753	.	C	G	.	.	MAF_USDA=2.5
NC_035094.1	29347865	.	A	C	.	.	MAF_INRAE=23.333;MAF_USDA=49.412
NC_035094.1	29347888	.	T	A	.	.	MAF_INRAE=8.333;MAF_USDA=14.118
NC_035094.1	29347890	.	G	T	.	.	MAF_INRAE=8.333;MAF_USDA=14.118
NC_035094.1	29347895	.	G	A	.	.	MAF_USDA=1.639
NC_035094.1	29347915	.	A	T	.	.	MAF_INRAE=30.0;MAF_USDA=33.333
NC_035094.1	29347945	.	G	T	.	.	MAF_USDA=2.459
NC_035094.1	29347947	.	C	T	.	.	MAF_USDA=21.176
NC_035094.1	29347948	.	T	A	.	.	MAF_USDA=1.639
NC_035094.1	29347969	.	G	A	.	.	MAF_INRAE=34.167;MAF_USDA=34.118
NC_035094.1	29347972	.	T	C	.	.	MAF_INRAE=32.5;MAF_USDA=35.882
NC_035094.1	29347993	.	A	C	.	.	MAF_USDA=1.639
NC_035094.1	29347997	.	T	A	.	.	MAF_INRAE=33.333;MAF_USDA=6.25
NC_035094.1	29348001	.	T	C	.	.	MAF_USDA=3.279
NC_035094.1	29348026	.	A	T	.	.	MAF_USDA=2.459
NC_035094.1	29348054	.	C	T	.	.	MAF_USDA=6.25
NC_035094.1	29348078	.	C	T	.	.	MAF_USDA=20.588
NC_035094.1	29348080	.	C	T	.	.	MAF_INRAE=22.152;MAF_USDA=47.059
NC_035094.1	29348102	.	G	T	.	.	MAF_USDA=6.25
NC_035094.1	29348123	.	G	A	.	.	MAF_USDA=4.167
NC_035094.1	29348313	.	A	C	.	.	MAF_INRAE=1.667;MAF_USDA=5.882
NC_035094.1	29348398	.	A	C	.	.	MAF_USDA=3.279
NC_035094.1	29348434	.	C	A	.	.	MAF_INRAE=22.785;MAF_USDA=20.0
NC_035094.1	29348435	.	C	A	.	.	MAF_INRAE=24.167;MAF_USDA=20.588
NC_035094.1	29348465	.	A	T	.	.	MAF_INRAE=14.557;MAF_USDA=11.176
NC_035094.1	29348470	.	A	T	.	.	MAF_INRAE=23.418;MAF_USDA=19.412
NC_035094.1	29348492	.	G	T	.	.	MAF_USDA=2.459
NC_035094.1	29348742	.	C	T	.	.	MAF_USDA=1.639
NC_035094.1	29348771	.	C	T	.	.	MAF_INRAE=23.418;MAF_USDA=12.353
NC_035094.1	29348840	.	C	T	.	.	MAF_INRAE=5.263;MAF_USDA=2.353
NC_035094.1	29348842	.	T	A	.	.	MAF_INRAE=5.263;MAF_USDA=4.098
NC_035094.1	29348915	.	C	T	.	.	MAF_INRAE=5.263;MAF_USDA=16.471
NC_035094.1	29349021	.	G	T	.	.	MAF_INRAE=3.165
NC_035094.1	29349022	.	G	A	.	.	MAF_INRAE=22.785;MAF_USDA=18.824
NC_035094.1	29349032	.	A	C	.	.	MAF_INRAE=22.785;MAF_USDA=19.412
NC_035094.1	29349069	.	G	A	.	.	MAF_USDA=1.639
NC_035094.1	29349165	.	A	T	.	.	MAF_INRAE=24.167
NC_035094.1	29349175	.	A	T	.	.	MAF_USDA=12.5
NC_035094.1	29349177	.	A	T	.	.	MAF_USDA=12.5
NC_035094.1	29349277	.	G	A	.	.	MAF_INRAE=5.263;MAF_USDA=3.279
NC_035094.1	29349341	.	C	A	.	.	MAF_INRAE=5.0;MAF_USDA=5.882
NC_035094.1	29349410	.	C	T	.	.	MAF_INRAE=5.263
NC_035094.1	29349465	.	C	A	.	.	MAF_INRAE=24.684;MAF_USDA=26.471
NC_035094.1	29349609	.	A	T	.	.	MAF_INRAE=22.152;MAF_USDA=18.824
NC_035094.1	29349663	.	A	G	.	.	MAF_INRAE=24.684;MAF_USDA=21.765
NC_035094.1	29349707	.	T	C	.	.	MAF_INRAE=27.215;MAF_USDA=29.412
NC_035094.1	29349860	.	G	A	.	.	MAF_INRAE=23.418;MAF_USDA=21.176
NC_035094.1	29349870	.	T	G	.	.	MAF_INRAE=5.696;MAF_USDA=4.918
NC_035094.1	29349968	.	C	T	.	.	MAF_INRAE=22.785;MAF_USDA=18.824
NC_035094.1	29349970	.	T	A	.	.	MAF_INRAE=3.165
NC_035094.1	29350221	.	G	A	.	.	MAF_USDA=5.738
NC_035094.1	29350222	.	C	A	.	.	MAF_INRAE=23.418;MAF_USDA=21.176
NC_035094.1	29350278	.	A	T	.	.	MAF_INRAE=23.418;MAF_USDA=20.588
NC_035094.1	29350328	.	A	G	.	.	MAF_USDA=2.941
NC_035094.1	29350365	.	G	C	.	.	MAF_USDA=1.639
NC_035094.1	29350368	.	C	G	.	.	MAF_INRAE=27.848;MAF_USDA=24.118
NC_035094.1	29350498	.	C	T	.	.	MAF_USDA=6.25
NC_035094.1	29350519	.	C	T	.	.	MAF_INRAE=41.772;MAF_USDA=42.941
NC_035094.1	29350551	.	G	T	.	.	MAF_INRAE=41.772;MAF_USDA=42.941
NC_035094.1	29350601	.	A	G	.	.	MAF_INRAE=24.051;MAF_USDA=22.353
NC_035094.1	29350611	.	G	A	.	.	MAF_INRAE=24.051;MAF_USDA=22.941
NC_035094.1	29350619	.	C	T	.	.	MAF_INRAE=5.263
NC_035094.1	29350638	.	A	G	.	.	MAF_INRAE=24.684;MAF_USDA=22.353
NC_035094.1	29350642	.	C	A	.	.	MAF_USDA=4.098
NC_035094.1	29350749	.	G	T	.	.	MAF_USDA=1.639
NC_035094.1	29350788	.	T	A	.	.	MAF_INRAE=12.025;MAF_USDA=20.588
NC_035094.1	29350801	.	T	G	.	.	MAF_INRAE=5.263;MAF_USDA=4.918
NC_035094.1	29350839	.	T	G	.	.	MAF_INRAE=8.228;MAF_USDA=12.353
NC_035094.1	29350929	.	G	T	.	.	MAF_INRAE=25.949;MAF_USDA=2.941
NC_035094.1	29350935	.	G	T	.	.	MAF_INRAE=25.949;MAF_USDA=20.0
NC_035094.1	29351002	.	T	G	.	.	MAF_INRAE=22.785
NC_035094.1	29351043	.	C	G	.	.	MAF_USDA=10.417
NC_035094.1	29351045	.	C	A	.	.	MAF_USDA=10.417
NC_035094.1	29351089	.	G	T	.	.	MAF_USDA=1.639
NC_035094.1	29351161	.	T	A	.	.	MAF_INRAE=5.263;MAF_USDA=4.098
NC_035094.1	29351204	.	A	C	.	.	MAF_INRAE=25.949;MAF_USDA=22.941
NC_035094.1	29351267	.	T	C	.	.	MAF_USDA=2.459
NC_035094.1	29351321	.	G	A	.	.	MAF_INRAE=1.667
NC_035094.1	29351351	.	C	A	.	.	MAF_INRAE=9.167
NC_035094.1	29351352	.	A	G	.	.	MAF_INRAE=9.167
NC_035094.1	29351357	.	A	T	.	.	MAF_INRAE=9.167
NC_035094.1	29351362	.	G	A	.	.	MAF_INRAE=10.833
NC_035094.1	29351365	.	C	A	.	.	MAF_INRAE=10.833
NC_035094.1	29351391	.	C	A	.	.	MAF_INRAE=14.167
NC_035094.1	29351398	.	A	G	.	.	MAF_INRAE=13.333
NC_035094.1	29351400	.	A	C	.	.	MAF_INRAE=15.833
NC_035094.1	29351401	.	C	G	.	.	MAF_USDA=4.918
NC_035094.1	29351408	.	T	C	.	.	MAF_INRAE=17.5
NC_035094.1	29351417	.	A	G	.	.	MAF_INRAE=16.667
NC_035094.1	29351425	.	C	T	.	.	MAF_INRAE=15.833
NC_035094.1	29351428	.	T	C	.	.	MAF_INRAE=12.5
NC_035094.1	29351432	.	T	C	.	.	MAF_INRAE=25.316
NC_035094.1	29351448	.	C	A	.	.	MAF_INRAE=7.5
NC_035094.1	29351471	.	C	T	.	.	MAF_USDA=9.016
NC_035094.1	29351537	.	G	A	.	.	MAF_INRAE=12.025;MAF_USDA=5.882
NC_035094.1	29351588	.	C	G	.	.	MAF_USDA=2.459
NC_035094.1	29352205	.	A	G	.	.	MAF_USDA=7.627
NC_035094.1	29352213	.	C	A	.	.	MAF_INRAE=5.263;MAF_USDA=12.712
NC_035094.1	29352378	.	G	A	.	.	MAF_USDA=4.706
NC_035094.1	29352394	.	C	A	.	.	MAF_USDA=8.333
NC_035094.1	29352480	.	C	A	.	.	MAF_USDA=2.542
NC_035094.1	29352692	.	G	A	.	.	MAF_INRAE=25.949;MAF_USDA=18.235
NC_035094.1	29352748	.	C	T	.	.	MAF_INRAE=18.987;MAF_USDA=13.115
NC_035094.1	29352749	.	G	A	.	.	MAF_USDA=4.098
NC_035094.1	29352794	.	A	T	.	.	MAF_INRAE=18.354;MAF_USDA=13.934
NC_035094.1	29353018	.	G	A	.	.	MAF_USDA=2.941
NC_035094.1	29353041	.	G	A	.	.	MAF_INRAE=11.392;MAF_USDA=3.279
NC_035094.1	29353198	.	C	T	.	.	MAF_INRAE=42.405;MAF_USDA=43.529
NC_035094.1	29353273	.	G	A	.	.	MAF_INRAE=18.354;MAF_USDA=13.115
NC_035094.1	29353307	.	A	T	.	.	MAF_INRAE=29.114;MAF_USDA=17.647
NC_035094.1	29353331	.	C	T	.	.	MAF_USDA=1.639
NC_035094.1	29353341	.	A	T	.	.	MAF_USDA=2.459
NC_035094.1	29353485	.	T	C	.	.	MAF_INRAE=14.557;MAF_USDA=11.765
NC_035094.1	29353585	.	C	A	.	.	MAF_INRAE=6.329;MAF_USDA=9.167
NC_035094.1	29353589	.	T	G	.	.	MAF_INRAE=3.333;MAF_USDA=8.333
NC_035094.1	29353592	.	T	G	.	.	MAF_INRAE=1.667;MAF_USDA=9.524
NC_035094.1	29353593	.	G	T	.	.	MAF_USDA=4.762
NC_035094.1	29353601	.	T	C	.	.	MAF_INRAE=5.0;MAF_USDA=5.357
NC_035094.1	29353607	.	C	T	.	.	MAF_INRAE=5.063;MAF_USDA=5.0
NC_035094.1	29353701	.	C	T	.	.	MAF_INRAE=11.392;MAF_USDA=2.5
NC_035094.1	29353754	.	A	G	.	.	MAF_INRAE=5.696;MAF_USDA=4.918
NC_035094.1	29353759	.	A	C	.	.	MAF_USDA=4.167
NC_035094.1	29353848	.	C	A	.	.	MAF_INRAE=9.167;MAF_USDA=10.0
NC_035094.1	29353850	.	A	G	.	.	MAF_INRAE=6.962;MAF_USDA=9.016
NC_035094.1	29353858	.	C	T	.	.	MAF_INRAE=25.949;MAF_USDA=17.647
NC_035094.1	29354003	.	C	T	.	.	MAF_INRAE=5.263;MAF_USDA=4.098
NC_035094.1	29354055	.	C	A	.	.	MAF_INRAE=6.329;MAF_USDA=8.197
NC_035094.1	29354138	.	C	T	.	.	MAF_USDA=1.639
NC_035094.1	29354141	.	C	T	.	.	MAF_INRAE=5.263;MAF_USDA=4.118
NC_035094.1	29354277	.	C	A	.	.	MAF_INRAE=5.696;MAF_USDA=5.738
NC_035094.1	29354292	.	C	G	.	.	MAF_INRAE=5.263;MAF_USDA=2.941
NC_035094.1	29354307	.	G	A	.	.	MAF_INRAE=5.263;MAF_USDA=2.941
NC_035094.1	29354310	.	T	G	.	.	MAF_INRAE=6.962;MAF_USDA=9.016
NC_035094.1	29354335	.	G	T	.	.	MAF_INRAE=11.392;MAF_USDA=5.738
NC_035094.1	29354350	.	C	G	.	.	MAF_INRAE=3.165
NC_035094.1	29354385	.	G	T	.	.	MAF_INRAE=5.696;MAF_USDA=4.098
NC_035094.1	29354407	.	C	T	.	.	MAF_INRAE=5.696;MAF_USDA=4.167
NC_035094.1	29354557	.	C	T	.	.	MAF_INRAE=25.949;MAF_USDA=17.647
NC_035094.1	29354615	.	A	G	.	.	MAF_INRAE=5.263;MAF_USDA=4.098
NC_035094.1	29354633	.	C	T	.	.	MAF_INRAE=5.063;MAF_USDA=5.738
NC_035094.1	29354640	.	C	T	.	.	MAF_INRAE=5.063;MAF_USDA=5.738
NC_035094.1	29354641	.	A	G	.	.	MAF_INRAE=3.333;MAF_USDA=5.738
NC_035094.1	29354657	.	C	T	.	.	MAF_INRAE=24.684;MAF_USDA=17.647
NC_035094.1	29354693	.	C	T	.	.	MAF_INRAE=23.418;MAF_USDA=30.0
NC_035094.1	29354765	.	G	A	.	.	MAF_INRAE=1.667;MAF_USDA=10.417
NC_035094.1	29354798	.	A	G	.	.	MAF_USDA=4.918
NC_035094.1	29354810	.	G	T	.	.	MAF_INRAE=5.263;MAF_USDA=2.941
NC_035094.1	29354822	.	A	T	.	.	MAF_USDA=3.279
NC_035094.1	29354825	.	T	A	.	.	MAF_INRAE=3.165
NC_035094.1	29354835	.	A	C	.	.	MAF_USDA=2.459
NC_035094.1	29354847	.	A	T	.	.	MAF_INRAE=16.667;MAF_USDA=9.016
NC_035094.1	29354877	.	T	A	.	.	MAF_INRAE=2.5
NC_035094.1	29354890	.	G	T	.	.	MAF_INRAE=5.696;MAF_USDA=4.918
NC_035094.1	29354967	.	G	A	.	.	MAF_USDA=16.471
NC_035094.1	29355044	.	T	C	.	.	MAF_INRAE=5.263
NC_035094.1	29355046	.	G	T	.	.	MAF_INRAE=46.667;MAF_USDA=50.0
NC_035094.1	29355088	.	A	G	.	.	MAF_INRAE=5.696;MAF_USDA=5.0
NC_035094.1	29355091	.	A	G	.	.	MAF_INRAE=4.167;MAF_USDA=4.918
NC_035094.1	29355114	.	C	T	.	.	MAF_INRAE=3.165;MAF_USDA=2.083
NC_035094.1	29355373	.	T	C	.	.	MAF_INRAE=5.833;MAF_USDA=5.294
NC_035094.1	29355417	.	T	C	.	.	MAF_INRAE=5.263;MAF_USDA=30.588
NC_035094.1	29355429	.	G	A	.	.	MAF_INRAE=5.696;MAF_USDA=5.882
NC_035094.1	29355449	.	G	T	.	.	MAF_INRAE=3.165
NC_035094.1	29355460	.	T	C	.	.	MAF_INRAE=5.696;MAF_USDA=8.824
NC_035094.1	29355462	.	T	G	.	.	MAF_INRAE=4.167;MAF_USDA=5.882
NC_035094.1	29355549	.	A	G	.	.	MAF_INRAE=10.127;MAF_USDA=12.941
NC_035094.1	29355621	.	C	A	.	.	MAF_INRAE=5.696;MAF_USDA=9.412
NC_035094.1	29355801	.	C	T	.	.	MAF_INRAE=5.263;MAF_USDA=1.639
NC_035094.1	29355850	.	C	T	.	.	MAF_INRAE=29.114;MAF_USDA=17.059
NC_035094.1	29355889	.	G	A	.	.	MAF_INRAE=3.165
NC_035094.1	29356079	.	C	T	.	.	MAF_USDA=4.918
NC_035094.1	29356138	.	C	T	.	.	MAF_INRAE=5.696;MAF_USDA=9.412
NC_035094.1	29356229	.	G	A	.	.	MAF_INRAE=25.949;MAF_USDA=17.647
NC_035094.1	29356384	.	A	G	.	.	MAF_INRAE=3.165
NC_035094.1	29356406	.	C	T	.	.	MAF_INRAE=5.263
NC_035094.1	29356501	.	C	A	.	.	MAF_USDA=1.639
NC_035094.1	29356503	.	C	A	.	.	MAF_USDA=6.25
NC_035094.1	29356510	.	G	A	.	.	MAF_INRAE=5.696;MAF_USDA=6.471
NC_035094.1	29356634	.	A	C	.	.	MAF_USDA=25.0
NC_035094.1	29356639	.	C	G	.	.	MAF_INRAE=15.823;MAF_USDA=27.083
NC_035094.1	29356795	.	A	G	.	.	MAF_INRAE=41.772;MAF_USDA=45.882
NC_035094.1	29356876	.	C	G	.	.	MAF_INRAE=29.114;MAF_USDA=17.059
NC_035094.1	29356888	.	G	A	.	.	MAF_INRAE=2.5
NC_035094.1	29356895	.	C	T	.	.	MAF_USDA=38.235
NC_035094.1	29356918	.	C	T	.	.	MAF_INRAE=16.456;MAF_USDA=20.0
NC_035094.1	29357001	.	G	T	.	.	MAF_INRAE=15.789;MAF_USDA=20.0
NC_035094.1	29357011	.	G	A	.	.	MAF_USDA=3.529
NC_035094.1	29357085	.	G	T	.	.	MAF_INRAE=3.165
NC_035094.1	29357190	.	C	T	.	.	MAF_INRAE=43.038;MAF_USDA=40.0
NC_035094.1	29357298	.	T	A	.	.	MAF_USDA=2.5
NC_035094.1	29357304	.	T	C	.	.	MAF_USDA=1.786
NC_035094.1	29357323	.	G	C	.	.	MAF_INRAE=5.696;MAF_USDA=4.918
NC_035094.1	29357333	.	T	C	.	.	MAF_INRAE=5.263;MAF_USDA=7.059
NC_035094.1	29357387	.	T	A	.	.	MAF_USDA=4.098
NC_035094.1	29357483	.	C	T	.	.	MAF_INRAE=25.949;MAF_USDA=2.941
NC_035094.1	29357492	.	C	T	.	.	MAF_USDA=4.098
NC_035094.1	29357524	.	G	A	.	.	MAF_USDA=4.098
NC_035094.1	29357574	.	T	G	.	.	MAF_USDA=1.639
NC_035094.1	29357644	.	G	A	.	.	MAF_USDA=1.639
NC_035094.1	29357757	.	C	T	.	.	MAF_USDA=2.353
NC_035094.1	29357857	.	C	A	.	.	MAF_USDA=3.529
NC_035094.1	29358049	.	C	T	.	.	MAF_INRAE=25.949;MAF_USDA=16.471
NC_035094.1	29358089	.	G	A	.	.	MAF_INRAE=5.263
NC_035094.1	29358182	.	T	A	.	.	MAF_INRAE=5.063
NC_035094.1	29358186	.	T	G	.	.	MAF_USDA=8.235
NC_035094.1	29358237	.	T	G	.	.	MAF_USDA=1.639
NC_035094.1	29358248	.	T	G	.	.	MAF_INRAE=25.949;MAF_USDA=17.059
NC_035094.1	29358262	.	A	T	.	.	MAF_INRAE=23.418;MAF_USDA=17.059
NC_035094.1	29358339	.	A	G	.	.	MAF_INRAE=2.5
NC_035094.1	29358359	.	G	C	.	.	MAF_INRAE=10.759;MAF_USDA=4.706
NC_035094.1	29358379	.	G	A	.	.	MAF_USDA=3.279
NC_035094.1	29358464	.	A	C	.	.	MAF_INRAE=15.19;MAF_USDA=18.235
NC_035094.1	29358472	.	C	T	.	.	MAF_INRAE=16.667;MAF_USDA=7.377
NC_035094.1	29358735	.	G	T	.	.	MAF_INRAE=3.165
NC_035094.1	29358748	.	C	A	.	.	MAF_USDA=6.25
NC_035094.1	29358802	.	T	C	.	.	MAF_INRAE=5.696;MAF_USDA=5.738
NC_035094.1	29358803	.	C	T	.	.	MAF_USDA=1.639
NC_035094.1	29358936	.	C	T	.	.	MAF_USDA=3.279
NC_035094.1	29358956	.	A	C	.	.	MAF_INRAE=25.316;MAF_USDA=24.706
NC_035094.1	29358970	.	G	A	.	.	MAF_INRAE=4.167;MAF_USDA=14.706
NC_035094.1	29359137	.	A	G	.	.	MAF_INRAE=2.5
NC_035094.1	29359413	.	G	T	.	.	MAF_USDA=2.353
NC_035094.1	29359425	.	C	G	.	.	MAF_INRAE=2.532
NC_035094.1	29359573	.	C	T	.	.	MAF_USDA=1.639
NC_035094.1	29359828	.	G	A	.	.	MAF_INRAE=25.316;MAF_USDA=25.294
NC_035094.1	29359885	.	G	T	.	.	MAF_INRAE=25.949;MAF_USDA=25.294
NC_035094.1	29360030	.	G	T	.	.	MAF_INRAE=9.167;MAF_USDA=11.765
NC_035094.1	29360100	.	T	G	.	.	MAF_INRAE=5.263
NC_035094.1	29360107	.	C	T	.	.	MAF_INRAE=5.263;MAF_USDA=10.417
NC_035094.1	29360642	.	C	T	.	.	MAF_USDA=25.0
NC_035094.1	29360654	.	A	C	.	.	MAF_USDA=18.75
NC_035094.1	29360744	.	T	C	.	.	MAF_INRAE=29.747;MAF_USDA=32.353
NC_035094.1	29360752	.	T	C	.	.	MAF_INRAE=13.333;MAF_USDA=11.765
NC_035094.1	29360755	.	A	T	.	.	MAF_USDA=2.459
NC_035094.1	29360791	.	A	G	.	.	MAF_USDA=2.459
NC_035094.1	29360805	.	T	A	.	.	MAF_USDA=4.118
NC_035094.1	29360897	.	C	T	.	.	MAF_USDA=11.667
NC_035094.1	29360930	.	G	A	.	.	MAF_USDA=4.167
NC_035094.1	29360993	.	G	A	.	.	MAF_USDA=4.098
NC_035094.1	29360995	.	A	C	.	.	MAF_INRAE=31.013;MAF_USDA=47.059
NC_035094.1	29361065	.	A	C	.	.	MAF_INRAE=47.368
NC_035094.1	29361230	.	A	C	.	.	MAF_USDA=1.695
NC_035094.1	29361254	.	C	T	.	.	MAF_INRAE=16.667;MAF_USDA=16.102
NC_035094.1	29361276	.	A	T	.	.	MAF_INRAE=1.667
NC_035094.1	29361279	.	T	G	.	.	MAF_INRAE=16.667;MAF_USDA=20.122
NC_035094.1	29361283	.	C	T	.	.	MAF_USDA=1.695
NC_035094.1	29361329	.	G	A	.	.	MAF_INRAE=16.667;MAF_USDA=20.37
NC_035094.1	29361418	.	C	T	.	.	MAF_INRAE=2.5
NC_035094.1	29361442	.	G	T	.	.	MAF_INRAE=2.5
NC_035094.1	29361445	.	T	A	.	.	MAF_USDA=6.522
NC_035094.1	29361643	.	C	A	.	.	MAF_INRAE=47.368;MAF_USDA=4.706
NC_035094.1	29361730	.	A	C	.	.	MAF_INRAE=14.557;MAF_USDA=11.765
NC_035094.1	29361762	.	A	G	.	.	MAF_USDA=12.5
NC_035094.1	29361810	.	T	A	.	.	MAF_USDA=1.639
NC_035094.1	29361815	.	C	A	.	.	MAF_USDA=1.639
NC_035094.1	29361889	.	A	T	.	.	MAF_USDA=1.639
NC_035094.1	29361930	.	G	A	.	.	MAF_INRAE=2.5
NC_035094.1	29361984	.	C	T	.	.	MAF_INRAE=24.051;MAF_USDA=2.353
NC_035094.1	29362031	.	G	A	.	.	MAF_INRAE=9.494;MAF_USDA=24.706
NC_035094.1	29362032	.	T	G	.	.	MAF_INRAE=9.167;MAF_USDA=25.294
NC_035094.1	29362062	.	G	A	.	.	MAF_INRAE=5.263;MAF_USDA=4.167
NC_035094.1	29362069	.	A	G	.	.	MAF_INRAE=10.759;MAF_USDA=28.824
NC_035094.1	29362114	.	T	A	.	.	MAF_USDA=4.918
NC_035094.1	29362132	.	T	C	.	.	MAF_INRAE=47.468;MAF_USDA=41.176
NC_035094.1	29362166	.	A	G	.	.	MAF_INRAE=3.165
NC_035094.1	29362228	.	G	C	.	.	MAF_USDA=1.639
NC_035094.1	29362237	.	A	G	.	.	MAF_USDA=2.459
NC_035094.1	29362541	.	G	A	.	.	MAF_INRAE=37.342;MAF_USDA=47.059
NC_035094.1	29362628	.	A	C	.	.	MAF_USDA=9.016
NC_035094.1	29362694	.	G	A	.	.	MAF_INRAE=9.167;MAF_USDA=15.882
NC_035094.1	29362831	.	A	C	.	.	MAF_INRAE=18.354;MAF_USDA=12.941
NC_035094.1	29362883	.	A	C	.	.	MAF_INRAE=2.5;MAF_USDA=2.459
NC_035094.1	29362884	.	G	A	.	.	MAF_USDA=1.639
NC_035094.1	29362933	.	C	T	.	.	MAF_INRAE=3.165
NC_035094.1	29362962	.	G	A	.	.	MAF_INRAE=29.114;MAF_USDA=28.235
NC_035094.1	29363013	.	A	C	.	.	MAF_USDA=4.098
NC_035094.1	29363023	.	C	T	.	.	MAF_INRAE=2.5
NC_035094.1	29363051	.	T	C	.	.	MAF_USDA=4.098
NC_035094.1	29363113	.	T	G	.	.	MAF_INRAE=41.772;MAF_USDA=48.824
NC_035094.1	29363122	.	G	A	.	.	MAF_INRAE=5.696;MAF_USDA=8.824
NC_035094.1	29363188	.	A	C	.	.	MAF_INRAE=5.263;MAF_USDA=8.197
NC_035094.1	29363192	.	G	T	.	.	MAF_USDA=1.639
NC_035094.1	29363194	.	C	T	.	.	MAF_INRAE=15.0
NC_035094.1	29363195	.	G	A	.	.	MAF_USDA=2.459
NC_035094.1	29363198	.	A	G	.	.	MAF_USDA=4.098
NC_035094.1	29363234	.	G	A	.	.	MAF_INRAE=14.557;MAF_USDA=11.765
NC_035094.1	29363280	.	A	T	.	.	MAF_INRAE=2.5
NC_035094.1	29363424	.	T	A	.	.	MAF_USDA=1.639
NC_035094.1	29363528	.	C	T	.	.	MAF_USDA=2.353
NC_035094.1	29363553	.	C	A	.	.	MAF_INRAE=5.696;MAF_USDA=14.118
NC_035094.1	29363661	.	T	G	.	.	MAF_INRAE=2.5
NC_035094.1	29363793	.	C	A	.	.	MAF_INRAE=25.316;MAF_USDA=6.25
NC_035094.1	29363795	.	G	T	.	.	MAF_INRAE=14.557;MAF_USDA=17.647
NC_035094.1	29363839	.	T	G	.	.	MAF_INRAE=4.167;MAF_USDA=4.706
NC_035094.1	29363869	.	A	G	.	.	MAF_INRAE=38.608;MAF_USDA=47.647
NC_035094.1	29364022	.	A	G	.	.	MAF_USDA=2.941
NC_035094.1	29364177	.	G	T	.	.	MAF_USDA=4.098
NC_035094.1	29364239	.	C	A	.	.	MAF_USDA=6.471
NC_035094.1	29364272	.	A	C	.	.	MAF_INRAE=6.667;MAF_USDA=20.0
NC_035094.1	29364281	.	T	C	.	.	MAF_USDA=4.167
NC_035094.1	29364295	.	T	A	.	.	MAF_USDA=6.25
NC_035094.1	29364310	.	A	T	.	.	MAF_USDA=6.25
NC_035094.1	29364380	.	G	T	.	.	MAF_USDA=6.25
NC_035094.1	29364590	.	G	A	.	.	MAF_INRAE=2.5;MAF_USDA=2.459
NC_035094.1	29364690	.	T	C	.	.	MAF_INRAE=2.5;MAF_USDA=5.882
NC_035094.1	29364773	.	C	A	.	.	MAF_INRAE=43.671;MAF_USDA=29.412
NC_035094.1	29364774	.	A	T	.	.	MAF_INRAE=5.0;MAF_USDA=12.353
NC_035094.1	29365074	.	T	G	.	.	MAF_USDA=4.098
NC_035094.1	29365108	.	G	A	.	.	MAF_INRAE=27.215;MAF_USDA=7.059
NC_035094.1	29365136	.	C	A	.	.	MAF_USDA=2.941
NC_035094.1	29365243	.	C	A	.	.	MAF_INRAE=10.0;MAF_USDA=8.824
NC_035094.1	29365308	.	T	G	.	.	MAF_USDA=1.639
NC_035094.1	29365345	.	T	A	.	.	MAF_USDA=1.639
NC_035094.1	29365350	.	G	T	.	.	MAF_INRAE=37.5;MAF_USDA=50.0
NC_035094.1	29365357	.	C	T	.	.	MAF_INRAE=45.833
NC_035094.1	29365358	.	C	T	.	.	MAF_INRAE=46.667
NC_035094.1	29365413	.	T	C	.	.	MAF_USDA=2.941
NC_035094.1	29365545	.	G	T	.	.	MAF_USDA=5.738
NC_035094.1	29365546	.	G	C	.	.	MAF_USDA=5.738
NC_035094.1	29365547	.	A	C	.	.	MAF_USDA=5.738
NC_035094.1	29365548	.	G	C	.	.	MAF_USDA=5.738
NC_035094.1	29365567	.	T	C	.	.	MAF_USDA=1.639
NC_035094.1	29365640	.	G	A	.	.	MAF_INRAE=23.333;MAF_USDA=15.294
NC_035094.1	29365694	.	G	C	.	.	MAF_USDA=1.639
NC_035094.1	29365744	.	T	C	.	.	MAF_INRAE=8.861;MAF_USDA=4.098
NC_035094.1	29365951	.	T	G	.	.	MAF_USDA=4.167
NC_035094.1	29365992	.	C	G	.	.	MAF_INRAE=47.468;MAF_USDA=43.529
NC_035094.1	29366034	.	G	T	.	.	MAF_INRAE=47.468;MAF_USDA=44.118
NC_035094.1	29366119	.	T	A	.	.	MAF_USDA=1.639
NC_035094.1	29366181	.	A	G	.	.	MAF_USDA=4.098
NC_035094.1	29366269	.	A	T	.	.	MAF_USDA=2.459
NC_035094.1	29366348	.	A	T	.	.	MAF_USDA=2.941
NC_035094.1	29366454	.	G	A	.	.	MAF_INRAE=12.025;MAF_USDA=7.059
NC_035094.1	29366460	.	T	C	.	.	MAF_INRAE=5.0;MAF_USDA=7.059
NC_035094.1	29366688	.	T	C	.	.	MAF_INRAE=5.0;MAF_USDA=7.647
NC_035094.1	29366930	.	A	T	.	.	MAF_USDA=6.25
NC_035094.1	29367003	.	T	A	.	.	MAF_USDA=2.459
NC_035094.1	29367062	.	G	T	.	.	MAF_USDA=4.167
NC_035094.1	29367069	.	A	T	.	.	MAF_USDA=4.167
NC_035094.1	29367358	.	C	T	.	.	MAF_INRAE=5.0;MAF_USDA=7.647
NC_035094.1	29367403	.	A	G	.	.	MAF_INRAE=17.722;MAF_USDA=29.412
NC_035094.1	29367405	.	G	T	.	.	MAF_INRAE=9.167;MAF_USDA=29.412
NC_035094.1	29367554	.	T	G	.	.	MAF_INRAE=7.5
NC_035094.1	29367576	.	G	T	.	.	MAF_INRAE=3.165
NC_035094.1	29367610	.	G	T	.	.	MAF_USDA=2.459
NC_035094.1	29367614	.	A	G	.	.	MAF_INRAE=5.0;MAF_USDA=7.647
NC_035094.1	29367665	.	T	A	.	.	MAF_USDA=3.279
NC_035094.1	29367673	.	T	C	.	.	MAF_INRAE=14.557;MAF_USDA=30.588
NC_035094.1	29367682	.	T	C	.	.	MAF_USDA=4.098
NC_035094.1	29367843	.	C	T	.	.	MAF_USDA=30.588
NC_035094.1	29367916	.	G	A	.	.	MAF_USDA=20.833
NC_035094.1	29367942	.	T	A	.	.	MAF_USDA=28.261
NC_035094.1	29367981	.	A	G	.	.	MAF_INRAE=1.667
NC_035094.1	29368004	.	G	T	.	.	MAF_USDA=1.639
NC_035094.1	29368042	.	A	T	.	.	MAF_INRAE=36.842;MAF_USDA=39.412
NC_035094.1	29368130	.	C	T	.	.	MAF_INRAE=21.519;MAF_USDA=36.471
NC_035094.1	29368139	.	C	T	.	.	MAF_INRAE=31.579;MAF_USDA=14.706
NC_035094.1	29368195	.	T	C	.	.	MAF_INRAE=5.0;MAF_USDA=5.294
NC_035094.1	29368248	.	G	T	.	.	MAF_INRAE=21.519;MAF_USDA=35.294
NC_035094.1	29368288	.	G	T	.	.	MAF_INRAE=2.5
NC_035094.1	29368347	.	C	T	.	.	MAF_INRAE=8.228;MAF_USDA=14.118
NC_035094.1	29368396	.	C	G	.	.	MAF_INRAE=5.696;MAF_USDA=4.118
NC_035094.1	29368415	.	G	A	.	.	MAF_INRAE=11.392;MAF_USDA=3.279
NC_035094.1	29368468	.	C	T	.	.	MAF_USDA=1.639
NC_035094.1	29368606	.	G	A	.	.	MAF_USDA=1.639
NC_035094.1	29368667	.	A	G	.	.	MAF_USDA=1.639
NC_035094.1	29368678	.	C	G	.	.	MAF_USDA=1.639
NC_035094.1	29368900	.	G	T	.	.	MAF_INRAE=17.089;MAF_USDA=17.647
NC_035094.1	29368924	.	C	T	.	.	MAF_USDA=1.639
NC_035094.1	29368962	.	G	A	.	.	MAF_INRAE=5.0;MAF_USDA=7.059
NC_035094.1	29369016	.	T	C	.	.	MAF_INRAE=2.532;MAF_USDA=25.294
NC_035094.1	29369064	.	T	A	.	.	MAF_USDA=2.459
NC_035094.1	29369085	.	C	A	.	.	MAF_INRAE=17.722;MAF_USDA=15.294
NC_035094.1	29369087	.	A	C	.	.	MAF_INRAE=31.646;MAF_USDA=48.824
NC_035094.1	29369348	.	G	A	.	.	MAF_USDA=1.639
NC_035094.1	29369434	.	C	A	.	.	MAF_INRAE=5.263;MAF_USDA=7.059
NC_035094.1	29369451	.	T	C	.	.	MAF_USDA=2.941
NC_035094.1	29369454	.	T	C	.	.	MAF_USDA=2.941
NC_035094.1	29369544	.	C	A	.	.	MAF_INRAE=27.848;MAF_USDA=47.059
NC_035094.1	29369572	.	T	G	.	.	MAF_INRAE=17.722;MAF_USDA=26.471
NC_035094.1	29369575	.	A	C	.	.	MAF_INRAE=16.667;MAF_USDA=26.471
NC_035094.1	29369584	.	A	C	.	.	MAF_INRAE=41.772;MAF_USDA=14.118
NC_035094.1	29369671	.	G	A	.	.	MAF_INRAE=11.392;MAF_USDA=3.279
NC_035094.1	29369707	.	T	G	.	.	MAF_INRAE=6.329;MAF_USDA=16.471
NC_035094.1	29369772	.	G	A	.	.	MAF_INRAE=3.165;MAF_USDA=17.059
NC_035094.1	29369828	.	A	T	.	.	MAF_INRAE=5.696;MAF_USDA=4.118
NC_035094.1	29369832	.	C	T	.	.	MAF_INRAE=2.5;MAF_USDA=2.459
NC_035094.1	29369842	.	A	C	.	.	MAF_INRAE=2.5;MAF_USDA=1.639
NC_035094.1	29369881	.	C	A	.	.	MAF_USDA=5.738
NC_035094.1	29369895	.	T	A	.	.	MAF_INRAE=8.228;MAF_USDA=11.176
NC_035094.1	29369985	.	C	T	.	.	MAF_INRAE=29.747;MAF_USDA=46.471
NC_035094.1	29370011	.	G	T	.	.	MAF_USDA=2.459
NC_035094.1	29370026	.	T	A	.	.	MAF_USDA=18.75
NC_035094.1	29370028	.	T	A	.	.	MAF_USDA=39.583
NC_035094.1	29370039	.	T	A	.	.	MAF_USDA=39.583
NC_035094.1	29370059	.	C	T	.	.	MAF_INRAE=10.759;MAF_USDA=21.176
NC_035094.1	29370108	.	A	C	.	.	MAF_INRAE=28.481;MAF_USDA=43.75
NC_035094.1	29370213	.	T	C	.	.	MAF_INRAE=2.5;MAF_USDA=1.639
NC_035094.1	29370214	.	A	C	.	.	MAF_INRAE=3.165;MAF_USDA=5.738
NC_035094.1	29370217	.	G	T	.	.	MAF_INRAE=2.5;MAF_USDA=3.279
NC_035094.1	29370235	.	G	C	.	.	MAF_USDA=4.918
NC_035094.1	29370236	.	C	T	.	.	MAF_USDA=1.639
NC_035094.1	29370271	.	T	C	.	.	MAF_INRAE=26.582;MAF_USDA=32.353
NC_035094.1	29370308	.	C	G	.	.	MAF_INRAE=8.228;MAF_USDA=10.588
NC_035094.1	29370323	.	C	T	.	.	MAF_USDA=1.639
NC_035094.1	29370442	.	C	A	.	.	MAF_INRAE=8.333
NC_035094.1	29370529	.	A	T	.	.	MAF_USDA=6.25
NC_035094.1	29370542	.	T	C	.	.	MAF_INRAE=2.5
NC_035094.1	29370592	.	C	A	.	.	MAF_USDA=4.167
NC_035094.1	29370658	.	A	T	.	.	MAF_USDA=2.459
NC_035094.1	29370669	.	G	A	.	.	MAF_USDA=4.098
NC_035094.1	29370695	.	T	C	.	.	MAF_INRAE=11.392;MAF_USDA=3.279
NC_035094.1	29370699	.	A	T	.	.	MAF_USDA=1.639
NC_035094.1	29370707	.	C	A	.	.	MAF_INRAE=3.165
NC_035094.1	29370728	.	T	C	.	.	MAF_INRAE=3.165;MAF_USDA=13.115
NC_035094.1	29370764	.	G	C	.	.	MAF_USDA=2.941
NC_035094.1	29370835	.	A	T	.	.	MAF_INRAE=3.165;MAF_USDA=2.459
NC_035094.1	29370852	.	A	C	.	.	MAF_INRAE=9.494;MAF_USDA=10.0
NC_035094.1	29370934	.	G	A	.	.	MAF_INRAE=5.263;MAF_USDA=3.529
NC_035094.1	29370945	.	G	A	.	.	MAF_INRAE=5.0
NC_035094.1	29370976	.	T	C	.	.	MAF_INRAE=31.646;MAF_USDA=48.235
NC_035094.1	29371178	.	C	T	.	.	MAF_INRAE=5.0;MAF_USDA=14.706
NC_035094.1	29371230	.	A	T	.	.	MAF_USDA=37.5
NC_035094.1	29371232	.	A	T	.	.	MAF_INRAE=14.167;MAF_USDA=31.25
NC_035094.1	29371233	.	A	T	.	.	MAF_INRAE=4.167;MAF_USDA=16.667
NC_035094.1	29371234	.	A	T	.	.	MAF_INRAE=14.167;MAF_USDA=31.25
NC_035094.1	29371236	.	T	C	.	.	MAF_USDA=4.706
NC_035094.1	29371270	.	A	G	.	.	MAF_INRAE=2.5;MAF_USDA=16.667
NC_035094.1	29371325	.	C	T	.	.	MAF_USDA=2.353
NC_035094.1	29371360	.	T	A	.	.	MAF_INRAE=9.494;MAF_USDA=10.0
NC_035094.1	29371400	.	A	C	.	.	MAF_USDA=4.918
NC_035094.1	29371411	.	T	A	.	.	MAF_USDA=2.459
NC_035094.1	29371436	.	T	A	.	.	MAF_INRAE=3.165
NC_035094.1	29371440	.	G	A	.	.	MAF_INRAE=2.5
NC_035094.1	29371478	.	G	A	.	.	MAF_USDA=1.639
NC_035094.1	29371518	.	T	G	.	.	MAF_USDA=4.118
NC_035094.1	29371552	.	A	T	.	.	MAF_USDA=2.459
NC_035094.1	29371731	.	C	T	.	.	MAF_USDA=2.353
NC_035094.1	29371763	.	T	A	.	.	MAF_INRAE=1.667;MAF_USDA=8.235
NC_035094.1	29371766	.	G	T	.	.	MAF_INRAE=1.667;MAF_USDA=8.235
NC_035094.1	29371790	.	G	A	.	.	MAF_USDA=2.459
NC_035094.1	29371807	.	C	A	.	.	MAF_INRAE=1.667;MAF_USDA=8.235
NC_035094.1	29371879	.	C	T	.	.	MAF_INRAE=3.165
NC_035094.1	29371936	.	C	T	.	.	MAF_USDA=1.639
NC_035094.1	29372027	.	A	T	.	.	MAF_USDA=2.459
NC_035094.1	29372067	.	G	A	.	.	MAF_USDA=1.639
NC_035094.1	29372077	.	A	C	.	.	MAF_INRAE=5.263;MAF_USDA=4.167
NC_035094.1	29372130	.	T	A	.	.	MAF_USDA=33.333
NC_035094.1	29372131	.	T	A	.	.	MAF_USDA=33.333
NC_035094.1	29372154	.	A	G	.	.	MAF_USDA=1.639
NC_035094.1	29372170	.	T	A	.	.	MAF_INRAE=2.5
NC_035094.1	29372298	.	A	C	.	.	MAF_INRAE=8.333;MAF_USDA=8.235
NC_035094.1	29372329	.	G	A	.	.	MAF_USDA=4.098
NC_035094.1	29372347	.	G	T	.	.	MAF_USDA=1.639
NC_035094.1	29372374	.	G	A	.	.	MAF_USDA=2.353
NC_035094.1	29372463	.	T	G	.	.	MAF_INRAE=40.506;MAF_USDA=30.588
NC_035094.1	29372490	.	A	C	.	.	MAF_USDA=4.167
NC_035094.1	29372492	.	A	T	.	.	MAF_USDA=2.459
NC_035094.1	29372494	.	T	A	.	.	MAF_INRAE=1.667;MAF_USDA=9.412
NC_035094.1	29372495	.	T	A	.	.	MAF_USDA=4.098
NC_035094.1	29372513	.	C	A	.	.	MAF_USDA=1.639
NC_035094.1	29372519	.	G	T	.	.	MAF_USDA=3.279
NC_035094.1	29372538	.	G	A	.	.	MAF_INRAE=9.167;MAF_USDA=11.765
NC_035094.1	29372577	.	G	A	.	.	MAF_INRAE=16.667
NC_035094.1	29372583	.	T	A	.	.	MAF_INRAE=16.667
NC_035094.1	29372609	.	C	T	.	.	MAF_INRAE=25.949;MAF_USDA=26.471
NC_035094.1	29372625	.	A	T	.	.	MAF_USDA=4.167
NC_035094.1	29372684	.	C	A	.	.	MAF_USDA=1.639
NC_035094.1	29372714	.	A	T	.	.	MAF_USDA=2.353
NC_035094.1	29372755	.	C	A	.	.	MAF_INRAE=3.165
NC_035094.1	29372835	.	G	A	.	.	MAF_USDA=3.279
NC_035094.1	29372985	.	T	C	.	.	MAF_USDA=1.639
NC_035094.1	29372994	.	G	A	.	.	MAF_INRAE=18.354;MAF_USDA=21.176
NC_035094.1	29372999	.	G	T	.	.	MAF_INRAE=41.772;MAF_USDA=15.294
NC_035094.1	29373096	.	C	T	.	.	MAF_USDA=2.941
NC_035094.1	29373190	.	C	A	.	.	MAF_INRAE=3.165
NC_035094.1	29373300	.	C	T	.	.	MAF_INRAE=25.949;MAF_USDA=27.059
NC_035094.1	29373331	.	A	T	.	.	MAF_USDA=1.667
NC_035094.1	29373416	.	T	C	.	.	MAF_USDA=1.639
NC_035094.1	29373464	.	A	T	.	.	MAF_USDA=6.25
NC_035094.1	29373465	.	C	T	.	.	MAF_INRAE=3.165
NC_035094.1	29373678	.	C	T	.	.	MAF_INRAE=28.481;MAF_USDA=30.0
NC_035094.1	29373681	.	T	A	.	.	MAF_USDA=4.167
NC_035094.1	29373685	.	C	T	.	.	MAF_INRAE=16.667
NC_035094.1	29373744	.	A	T	.	.	MAF_INRAE=3.165
NC_035094.1	29373755	.	T	A	.	.	MAF_INRAE=5.696;MAF_USDA=6.557
NC_035094.1	29373783	.	T	G	.	.	MAF_USDA=1.639
NC_035094.1	29373806	.	C	T	.	.	MAF_USDA=2.459
NC_035094.1	29373875	.	G	A	.	.	MAF_USDA=1.639
NC_035094.1	29373942	.	G	T	.	.	MAF_INRAE=9.167;MAF_USDA=10.588
NC_035094.1	29373996	.	T	C	.	.	MAF_USDA=2.459
NC_035094.1	29374070	.	G	A	.	.	MAF_INRAE=2.5;MAF_USDA=5.738
NC_035094.1	29374098	.	A	T	.	.	MAF_USDA=4.098
NC_035094.1	29374099	.	C	T	.	.	MAF_USDA=4.098
NC_035094.1	29374155	.	T	C	.	.	MAF_INRAE=3.165
NC_035094.1	29374168	.	G	C	.	.	MAF_INRAE=15.833;MAF_USDA=4.098
NC_035094.1	29374252	.	C	T	.	.	MAF_INRAE=3.165
NC_035094.1	29374489	.	C	A	.	.	MAF_USDA=2.459
NC_035094.1	29374630	.	A	G	.	.	MAF_INRAE=13.924;MAF_USDA=32.353
NC_035094.1	29374695	.	A	T	.	.	MAF_INRAE=3.333
NC_035094.1	29374762	.	T	A	.	.	MAF_USDA=2.941
NC_035094.1	29374779	.	C	A	.	.	MAF_USDA=1.639
NC_035094.1	29374998	.	T	C	.	.	MAF_INRAE=16.456;MAF_USDA=38.69
NC_035094.1	29375000	.	T	A	.	.	MAF_INRAE=16.667;MAF_USDA=29.762
NC_035094.1	29375109	.	A	G	.	.	MAF_USDA=2.459
NC_035094.1	29375113	.	G	A	.	.	MAF_INRAE=5.696;MAF_USDA=6.557
NC_035094.1	29375126	.	C	T	.	.	MAF_USDA=4.098
NC_035094.1	29375219	.	T	C	.	.	MAF_INRAE=3.165;MAF_USDA=2.459
NC_035094.1	29375325	.	G	A	.	.	MAF_USDA=9.836
NC_035094.1	29375360	.	A	T	.	.	MAF_USDA=4.167
NC_035094.1	29375391	.	C	T	.	.	MAF_USDA=1.639
NC_035094.1	29375395	.	G	C	.	.	MAF_INRAE=4.167;MAF_USDA=6.557
NC_035094.1	29375434	.	C	T	.	.	MAF_INRAE=6.962;MAF_USDA=8.197
NC_035094.1	29375500	.	G	A	.	.	MAF_USDA=16.393
NC_035094.1	29375506	.	T	C	.	.	MAF_USDA=12.5
NC_035094.1	29375515	.	C	T	.	.	MAF_USDA=14.583
NC_035094.1	29375644	.	C	G	.	.	MAF_USDA=3.279
NC_035094.1	29375648	.	A	T	.	.	MAF_USDA=14.754
NC_035094.1	29375835	.	A	G	.	.	MAF_INRAE=3.165
NC_035094.1	29375845	.	C	A	.	.	MAF_USDA=3.279
NC_035094.1	29375859	.	G	T	.	.	MAF_INRAE=3.165
NC_035094.1	29375908	.	T	G	.	.	MAF_INRAE=18.987;MAF_USDA=21.765
NC_035094.1	29375999	.	C	T	.	.	MAF_INRAE=16.456;MAF_USDA=36.905
NC_035094.1	29376072	.	C	T	.	.	MAF_USDA=1.639
NC_035094.1	29376105	.	A	G	.	.	MAF_INRAE=2.5;MAF_USDA=16.667
NC_035094.1	29376232	.	A	C	.	.	MAF_USDA=2.459
NC_035094.1	29376358	.	T	G	.	.	MAF_USDA=1.639
NC_035094.1	29376524	.	C	T	.	.	MAF_USDA=2.459
NC_035094.1	29376723	.	G	A	.	.	MAF_INRAE=2.5
NC_035094.1	29376726	.	C	T	.	.	MAF_INRAE=11.392;MAF_USDA=3.279
NC_035094.1	29376747	.	T	C	.	.	MAF_USDA=1.639
NC_035094.1	29376789	.	G	C	.	.	MAF_INRAE=11.392;MAF_USDA=7.647
NC_035094.1	29376811	.	T	A	.	.	MAF_USDA=1.639
NC_035094.1	29376873	.	T	C	.	.	MAF_USDA=18.033
NC_035094.1	29376879	.	C	A	.	.	MAF_USDA=2.459
NC_035094.1	29376886	.	G	A	.	.	MAF_INRAE=25.949;MAF_USDA=48.235
NC_035094.1	29376950	.	T	C	.	.	MAF_INRAE=16.456;MAF_USDA=34.706
NC_035094.1	29376963	.	A	C	.	.	MAF_INRAE=16.456;MAF_USDA=35.882
NC_035094.1	29377051	.	A	C	.	.	MAF_USDA=4.167
NC_035094.1	29377065	.	A	G	.	.	MAF_USDA=4.918
NC_035094.1	29377221	.	G	T	.	.	MAF_INRAE=16.667;MAF_USDA=10.656
NC_035094.1	29377230	.	A	T	.	.	MAF_INRAE=16.667;MAF_USDA=9.836
NC_035094.1	29377258	.	G	A	.	.	MAF_INRAE=19.62;MAF_USDA=36.471
NC_035094.1	29377398	.	G	A	.	.	MAF_INRAE=3.165
NC_035094.1	29377414	.	G	T	.	.	MAF_USDA=1.639
NC_035094.1	29377473	.	G	A	.	.	MAF_INRAE=2.5
NC_035094.1	29377525	.	G	T	.	.	MAF_USDA=6.557
NC_035094.1	29377672	.	A	G	.	.	MAF_USDA=10.0
NC_035094.1	29377675	.	C	T	.	.	MAF_USDA=1.639
NC_035094.1	29377780	.	A	T	.	.	MAF_INRAE=26.582;MAF_USDA=46.471
NC_035094.1	29377810	.	T	A	.	.	MAF_INRAE=3.165
NC_035094.1	29377811	.	C	A	.	.	MAF_INRAE=2.5
NC_035094.1	29377871	.	A	G	.	.	MAF_USDA=4.098
NC_035094.1	29377990	.	C	T	.	.	MAF_USDA=1.639
NC_035094.1	29378007	.	T	G	.	.	MAF_INRAE=46.835;MAF_USDA=20.588
NC_035094.1	29378032	.	T	C	.	.	MAF_INRAE=20.253;MAF_USDA=31.765
NC_035094.1	29378091	.	A	C	.	.	MAF_INRAE=5.696;MAF_USDA=9.836
NC_035094.1	29378127	.	G	T	.	.	MAF_USDA=1.639
NC_035094.1	29378189	.	C	T	.	.	MAF_USDA=10.588
NC_035094.1	29378231	.	A	T	.	.	MAF_INRAE=3.333
NC_035094.1	29378246	.	A	C	.	.	MAF_USDA=8.197
NC_035094.1	29378259	.	T	A	.	.	MAF_INRAE=3.165
NC_035094.1	29378262	.	T	G	.	.	MAF_INRAE=2.5
NC_035094.1	29378263	.	T	C	.	.	MAF_INRAE=2.5
NC_035094.1	29378273	.	T	C	.	.	MAF_INRAE=2.5
NC_035094.1	29378289	.	G	T	.	.	MAF_INRAE=3.165
NC_035094.1	29378297	.	G	A	.	.	MAF_INRAE=3.165
NC_035094.1	29378314	.	T	C	.	.	MAF_INRAE=2.532
NC_035094.1	29378321	.	A	T	.	.	MAF_INRAE=17.089;MAF_USDA=27.647
NC_035094.1	29378336	.	G	C	.	.	MAF_INRAE=3.165
NC_035094.1	29378339	.	A	T	.	.	MAF_INRAE=16.667;MAF_USDA=28.235
NC_035094.1	29378351	.	C	T	.	.	MAF_INRAE=23.418;MAF_USDA=45.882
NC_035094.1	29378372	.	G	A	.	.	MAF_INRAE=20.0;MAF_USDA=35.294
NC_035094.1	29378392	.	T	C	.	.	MAF_INRAE=3.333;MAF_USDA=9.016
NC_035094.1	29378395	.	C	T	.	.	MAF_INRAE=5.696;MAF_USDA=9.016
NC_035094.1	29378415	.	C	A	.	.	MAF_USDA=5.738
NC_035094.1	29378429	.	G	A	.	.	MAF_INRAE=3.333;MAF_USDA=8.197
NC_035094.1	29378430	.	G	C	.	.	MAF_USDA=1.639
NC_035094.1	29378436	.	T	G	.	.	MAF_INRAE=3.333
NC_035094.1	29378439	.	C	T	.	.	MAF_INRAE=3.165
NC_035094.1	29378440	.	G	A	.	.	MAF_INRAE=25.949;MAF_USDA=41.765
NC_035094.1	29378451	.	T	A	.	.	MAF_INRAE=3.165
NC_035094.1	29378484	.	G	A	.	.	MAF_INRAE=3.165
NC_035094.1	29378502	.	C	A	.	.	MAF_INRAE=47.468;MAF_USDA=21.765
NC_035094.1	29378512	.	A	G	.	.	MAF_INRAE=3.165
NC_035094.1	29378513	.	A	C	.	.	MAF_INRAE=2.5
NC_035094.1	29378526	.	G	T	.	.	MAF_USDA=1.639
NC_035094.1	29378536	.	C	T	.	.	MAF_USDA=1.639
NC_035094.1	29378540	.	C	T	.	.	MAF_USDA=3.279
NC_035094.1	29378560	.	C	G	.	.	MAF_INRAE=5.263
NC_035094.1	29378623	.	C	T	.	.	MAF_INRAE=3.165
NC_035094.1	29378637	.	C	T	.	.	MAF_INRAE=5.263;MAF_USDA=4.918
NC_035094.1	29378654	.	A	G	.	.	MAF_INRAE=3.165
NC_035094.1	29378658	.	A	T	.	.	MAF_INRAE=2.5
NC_035094.1	29378686	.	G	A	.	.	MAF_INRAE=2.532
NC_035094.1	29378699	.	C	G	.	.	MAF_INRAE=2.532
NC_035094.1	29378811	.	T	C	.	.	MAF_INRAE=3.333
NC_035094.1	29378886	.	G	A	.	.	MAF_INRAE=24.684;MAF_USDA=45.294
NC_035094.1	29378893	.	A	G	.	.	MAF_INRAE=21.519;MAF_USDA=44.118
NC_035094.1	29378913	.	A	G	.	.	MAF_USDA=3.279
NC_035094.1	29378957	.	G	T	.	.	MAF_INRAE=26.316;MAF_USDA=12.941
NC_035094.1	29379003	.	A	C	.	.	MAF_INRAE=5.263
NC_035094.1	29379040	.	A	G	.	.	MAF_INRAE=21.053;MAF_USDA=44.643
NC_035094.1	29379158	.	G	T	.	.	MAF_USDA=8.333
NC_035094.1	29379182	.	G	C	.	.	MAF_USDA=8.333
NC_035094.1	29379300	.	G	T	.	.	MAF_USDA=15.882
NC_035094.1	29379301	.	T	A	.	.	MAF_USDA=2.459
NC_035094.1	29379307	.	A	C	.	.	MAF_USDA=5.738
NC_035094.1	29379339	.	C	T	.	.	MAF_USDA=47.059
NC_035094.1	29379373	.	C	T	.	.	MAF_INRAE=10.526;MAF_USDA=9.836
NC_035094.1	29379399	.	A	T	.	.	MAF_USDA=45.294
NC_035094.1	29379444	.	A	G	.	.	MAF_USDA=3.279
NC_035094.1	29379455	.	G	T	.	.	MAF_INRAE=25.0;MAF_USDA=48.235
NC_035094.1	29379563	.	A	G	.	.	MAF_INRAE=21.519;MAF_USDA=40.588
NC_035094.1	29379664	.	G	A	.	.	MAF_INRAE=22.152;MAF_USDA=40.588
NC_035094.1	29379698	.	G	A	.	.	MAF_INRAE=41.772;MAF_USDA=13.529
NC_035094.1	29379805	.	C	T	.	.	MAF_USDA=1.639
NC_035094.1	29379845	.	A	G	.	.	MAF_INRAE=22.152;MAF_USDA=41.765
NC_035094.1	29379913	.	A	G	.	.	MAF_INRAE=41.772
NC_035094.1	29379934	.	T	A	.	.	MAF_INRAE=10.0
NC_035094.1	29379937	.	C	T	.	.	MAF_INRAE=10.0
NC_035094.1	29379951	.	A	C	.	.	MAF_INRAE=8.333
NC_035094.1	29379954	.	G	A	.	.	MAF_INRAE=23.333
NC_035094.1	29379976	.	T	C	.	.	MAF_INRAE=5.063
NC_035094.1	29380017	.	T	C	.	.	MAF_INRAE=5.833
NC_035094.1	29380024	.	G	T	.	.	MAF_INRAE=3.333
NC_035094.1	29380033	.	G	A	.	.	MAF_INRAE=3.333
NC_035094.1	29380034	.	G	A	.	.	MAF_INRAE=22.152;MAF_USDA=41.176
NC_035094.1	29380190	.	G	A	.	.	MAF_INRAE=5.696;MAF_USDA=9.836
NC_035094.1	29380213	.	A	G	.	.	MAF_INRAE=22.152;MAF_USDA=42.353
NC_035094.1	29380248	.	T	C	.	.	MAF_USDA=2.459
NC_035094.1	29380266	.	A	C	.	.	MAF_INRAE=5.263;MAF_USDA=2.459
NC_035094.1	29380287	.	A	T	.	.	MAF_INRAE=13.924;MAF_USDA=33.529
NC_035094.1	29380291	.	C	A	.	.	MAF_USDA=4.098
NC_035094.1	29380292	.	A	T	.	.	MAF_USDA=4.098
NC_035094.1	29380355	.	G	A	.	.	MAF_INRAE=5.263;MAF_USDA=4.167
NC_035094.1	29380414	.	T	G	.	.	MAF_INRAE=5.263;MAF_USDA=8.333
NC_035094.1	29380478	.	C	G	.	.	MAF_INRAE=5.263
NC_035094.1	29380551	.	T	C	.	.	MAF_INRAE=25.0
NC_035094.1	29380599	.	A	G	.	.	MAF_INRAE=22.152;MAF_USDA=42.941
NC_035094.1	29380716	.	G	A	.	.	MAF_USDA=4.167
NC_035094.1	29380750	.	T	C	.	.	MAF_INRAE=1.667
NC_035094.1	29380788	.	A	G	.	.	MAF_INRAE=4.43;MAF_USDA=15.476
NC_035094.1	29380811	.	T	C	.	.	MAF_INRAE=22.152;MAF_USDA=28.824
NC_035094.1	29380819	.	C	T	.	.	MAF_INRAE=22.152;MAF_USDA=28.824
NC_035094.1	29380830	.	A	G	.	.	MAF_INRAE=16.667;MAF_USDA=21.176
NC_035094.1	29380857	.	T	A	.	.	MAF_INRAE=22.152;MAF_USDA=30.0
NC_035094.1	29380968	.	C	T	.	.	MAF_USDA=8.333
NC_035094.1	29380969	.	G	T	.	.	MAF_USDA=10.417
NC_035094.1	29381044	.	A	G	.	.	MAF_USDA=1.639
NC_035094.1	29381052	.	A	T	.	.	MAF_INRAE=19.62;MAF_USDA=39.412
NC_035094.1	29381064	.	G	T	.	.	MAF_INRAE=5.263;MAF_USDA=2.459
NC_035094.1	29381074	.	A	G	.	.	MAF_USDA=3.279
NC_035094.1	29381082	.	T	G	.	.	MAF_INRAE=5.263;MAF_USDA=4.098
NC_035094.1	29381163	.	G	A	.	.	MAF_INRAE=17.722;MAF_USDA=36.471
NC_035094.1	29381175	.	T	C	.	.	MAF_INRAE=5.263
NC_035094.1	29381188	.	A	G	.	.	MAF_USDA=1.639
NC_035094.1	29381192	.	G	A	.	.	MAF_INRAE=5.263;MAF_USDA=2.459
NC_035094.1	29381193	.	T	C	.	.	MAF_USDA=3.279
NC_035094.1	29381195	.	G	T	.	.	MAF_USDA=1.639
NC_035094.1	29381243	.	A	T	.	.	MAF_INRAE=18.987;MAF_USDA=36.471
NC_035094.1	29381257	.	C	G	.	.	MAF_USDA=2.459
NC_035094.1	29381296	.	C	T	.	.	MAF_USDA=2.459
NC_035094.1	29381343	.	T	A	.	.	MAF_INRAE=22.152;MAF_USDA=40.0
NC_035094.1	29381349	.	A	C	.	.	MAF_INRAE=16.456;MAF_USDA=34.706
NC_035094.1	29381361	.	G	A	.	.	MAF_INRAE=22.152;MAF_USDA=40.0
NC_035094.1	29381397	.	A	C	.	.	MAF_INRAE=16.456;MAF_USDA=34.118
NC_035094.1	29381431	.	T	A	.	.	MAF_INRAE=5.263;MAF_USDA=4.098
NC_035094.1	29381441	.	C	A	.	.	MAF_INRAE=16.667
NC_035094.1	29381446	.	T	C	.	.	MAF_INRAE=17.722;MAF_USDA=35.882
NC_035094.1	29381447	.	G	C	.	.	MAF_USDA=1.639
NC_035094.1	29381526	.	A	G	.	.	MAF_INRAE=13.924;MAF_USDA=32.941
NC_035094.1	29381592	.	G	T	.	.	MAF_INRAE=5.263;MAF_USDA=3.279
NC_035094.1	29381621	.	A	T	.	.	MAF_INRAE=11.392;MAF_USDA=4.918
NC_035094.1	29381711	.	T	C	.	.	MAF_INRAE=5.263;MAF_USDA=2.459
NC_035094.1	29381832	.	T	A	.	.	MAF_INRAE=5.263;MAF_USDA=2.459
NC_035094.1	29381939	.	G	A	.	.	MAF_INRAE=20.833;MAF_USDA=8.333
NC_035094.1	29381952	.	G	A	.	.	MAF_INRAE=5.263;MAF_USDA=2.459
NC_035094.1	29382028	.	T	A	.	.	MAF_INRAE=3.165;MAF_USDA=1.639
NC_035094.1	29382035	.	A	T	.	.	MAF_INRAE=17.722;MAF_USDA=35.882
NC_035094.1	29382037	.	G	T	.	.	MAF_INRAE=40.0;MAF_USDA=34.706
NC_035094.1	29382221	.	G	T	.	.	MAF_INRAE=3.333
NC_035094.1	29382291	.	A	T	.	.	MAF_INRAE=17.722;MAF_USDA=36.471
NC_035094.1	29382372	.	C	T	.	.	MAF_INRAE=5.263;MAF_USDA=4.098
NC_035094.1	29382483	.	T	A	.	.	MAF_USDA=10.417
NC_035094.1	29382542	.	G	T	.	.	MAF_INRAE=3.333
NC_035094.1	29382564	.	C	A	.	.	MAF_USDA=1.639
NC_035094.1	29382682	.	G	T	.	.	MAF_USDA=46.721
NC_035094.1	29382803	.	G	T	.	.	MAF_USDA=35.542
NC_035094.1	29382879	.	C	T	.	.	MAF_INRAE=21.053;MAF_USDA=40.0
NC_035094.1	29382899	.	C	T	.	.	MAF_INRAE=17.722;MAF_USDA=35.882
NC_035094.1	29383092	.	C	T	.	.	MAF_INRAE=5.263;MAF_USDA=2.459
NC_035094.1	29383199	.	A	T	.	.	MAF_USDA=10.417
NC_035094.1	29383210	.	A	G	.	.	MAF_USDA=10.417
NC_035094.1	29383264	.	G	A	.	.	MAF_USDA=10.0
NC_035094.1	29383289	.	A	T	.	.	MAF_INRAE=20.0;MAF_USDA=8.333
NC_035094.1	29383290	.	A	G	.	.	MAF_USDA=6.25
NC_035094.1	29383445	.	G	A	.	.	MAF_INRAE=5.263;MAF_USDA=3.529
NC_035094.1	29383469	.	C	A	.	.	MAF_INRAE=2.5
NC_035094.1	29383470	.	C	A	.	.	MAF_INRAE=3.333
NC_035094.1	29383476	.	C	A	.	.	MAF_INRAE=10.759;MAF_USDA=7.647
NC_035094.1	29383506	.	G	A	.	.	MAF_INRAE=48.734;MAF_USDA=28.235
NC_035094.1	29383570	.	G	A	.	.	MAF_INRAE=48.734;MAF_USDA=27.381
NC_035094.1	29383574	.	T	C	.	.	MAF_USDA=2.5
NC_035094.1	29383595	.	C	T	.	.	MAF_USDA=4.167
NC_035094.1	29383720	.	T	G	.	.	MAF_INRAE=17.722;MAF_USDA=37.059
NC_035094.1	29383830	.	T	C	.	.	MAF_INRAE=3.165
NC_035094.1	29383846	.	G	A	.	.	MAF_INRAE=11.392;MAF_USDA=3.333
NC_035094.1	29383848	.	C	T	.	.	MAF_INRAE=8.333;MAF_USDA=3.333
NC_035094.1	29383882	.	T	C	.	.	MAF_INRAE=3.797;MAF_USDA=1.639
NC_035094.1	29383956	.	G	A	.	.	MAF_INRAE=9.167;MAF_USDA=13.529
NC_035094.1	29383970	.	G	A	.	.	MAF_INRAE=3.333
NC_035094.1	29383989	.	G	A	.	.	MAF_INRAE=3.333
NC_035094.1	29384011	.	T	C	.	.	MAF_INRAE=1.667;MAF_USDA=5.882
NC_035094.1	29384297	.	G	A	.	.	MAF_USDA=4.098
NC_035094.1	29384368	.	A	G	.	.	MAF_INRAE=14.557;MAF_USDA=32.941
NC_035094.1	29384377	.	A	C	.	.	MAF_INRAE=19.62;MAF_USDA=38.824
NC_035094.1	29384438	.	C	T	.	.	MAF_INRAE=13.924;MAF_USDA=31.765
NC_035094.1	29384512	.	A	G	.	.	MAF_USDA=1.639
NC_035094.1	29384533	.	G	T	.	.	MAF_INRAE=5.263;MAF_USDA=4.098
NC_035094.1	29384613	.	T	G	.	.	MAF_INRAE=5.263;MAF_USDA=3.279
NC_035094.1	29384649	.	T	A	.	.	MAF_USDA=8.235
NC_035094.1	29384725	.	C	A	.	.	MAF_INRAE=2.5
NC_035094.1	29384737	.	G	T	.	.	MAF_INRAE=5.263;MAF_USDA=1.639
NC_035094.1	29384782	.	A	T	.	.	MAF_INRAE=5.263
NC_035094.1	29384828	.	T	C	.	.	MAF_INRAE=19.62;MAF_USDA=50.0
NC_035094.1	29384878	.	T	C	.	.	MAF_INRAE=5.263
NC_035094.1	29384947	.	C	T	.	.	MAF_INRAE=18.987
NC_035094.1	29384982	.	G	A	.	.	MAF_INRAE=3.165
NC_035094.1	29385026	.	G	A	.	.	MAF_INRAE=22.785;MAF_USDA=38.824
NC_035094.1	29385033	.	A	T	.	.	MAF_INRAE=3.797
NC_035094.1	29385047	.	G	C	.	.	MAF_INRAE=18.987;MAF_USDA=8.333
NC_035094.1	29385081	.	C	T	.	.	MAF_INRAE=18.987;MAF_USDA=40.588
NC_035094.1	29385198	.	A	C	.	.	MAF_INRAE=5.263;MAF_USDA=2.459
NC_035094.1	29385313	.	A	G	.	.	MAF_USDA=6.25
NC_035094.1	29385482	.	G	T	.	.	MAF_INRAE=5.263;MAF_USDA=4.098
NC_035094.1	29385510	.	C	T	.	.	MAF_INRAE=5.263;MAF_USDA=2.459
NC_035094.1	29385553	.	T	A	.	.	MAF_INRAE=5.263;MAF_USDA=4.098
NC_035094.1	29385632	.	C	A	.	.	MAF_INRAE=5.263;MAF_USDA=2.459
NC_035094.1	29385737	.	G	A	.	.	MAF_INRAE=5.263;MAF_USDA=1.639
NC_035094.1	29385802	.	G	C	.	.	MAF_USDA=4.918
NC_035094.1	29386278	.	G	T	.	.	MAF_INRAE=26.316;MAF_USDA=50.0
NC_035094.1	29386366	.	G	T	.	.	MAF_INRAE=26.316;MAF_USDA=47.917
NC_035094.1	29386528	.	G	T	.	.	MAF_INRAE=22.785;MAF_USDA=32.143
NC_035094.1	29386582	.	C	T	.	.	MAF_USDA=1.639
NC_035094.1	29386593	.	C	T	.	.	MAF_INRAE=6.962;MAF_USDA=18.235
NC_035094.1	29386655	.	G	A	.	.	MAF_INRAE=49.367;MAF_USDA=25.882
NC_035094.1	29386662	.	G	A	.	.	MAF_USDA=1.639
NC_035094.1	29386699	.	G	A	.	.	MAF_USDA=2.459
NC_035094.1	29386831	.	C	G	.	.	MAF_INRAE=2.5
NC_035094.1	29386853	.	G	T	.	.	MAF_INRAE=5.263;MAF_USDA=2.459
NC_035094.1	29386854	.	C	T	.	.	MAF_USDA=2.459
NC_035094.1	29386866	.	T	C	.	.	MAF_INRAE=3.797;MAF_USDA=3.279
NC_035094.1	29386890	.	C	A	.	.	MAF_INRAE=47.468;MAF_USDA=27.647
NC_035094.1	29386947	.	C	T	.	.	MAF_INRAE=3.333
NC_035094.1	29387015	.	G	A	.	.	MAF_INRAE=2.5
NC_035094.1	29387020	.	C	T	.	.	MAF_INRAE=22.152;MAF_USDA=39.412
NC_035094.1	29387108	.	A	G	.	.	MAF_INRAE=5.263;MAF_USDA=2.459
NC_035094.1	29387129	.	C	T	.	.	MAF_INRAE=11.392;MAF_USDA=8.235
NC_035094.1	29387176	.	G	T	.	.	MAF_INRAE=3.333
NC_035094.1	29387182	.	A	C	.	.	MAF_INRAE=3.165
NC_035094.1	29387219	.	C	G	.	.	MAF_USDA=1.639
NC_035094.1	29387228	.	T	C	.	.	MAF_USDA=1.639
NC_035094.1	29387255	.	G	T	.	.	MAF_INRAE=5.263;MAF_USDA=11.765
NC_035094.1	29387260	.	G	A	.	.	MAF_INRAE=3.165
NC_035094.1	29387343	.	C	A	.	.	MAF_USDA=3.279
NC_035094.1	29387349	.	C	T	.	.	MAF_INRAE=3.333
NC_035094.1	29387430	.	C	T	.	.	MAF_INRAE=3.333
NC_035094.1	29387448	.	C	G	.	.	MAF_USDA=1.639
NC_035094.1	29387526	.	G	A	.	.	MAF_USDA=4.167
NC_035094.1	29387543	.	A	G	.	.	MAF_INRAE=3.165;MAF_USDA=23.529
NC_035094.1	29387579	.	G	A	.	.	MAF_INRAE=17.722;MAF_USDA=36.471
NC_035094.1	29387749	.	G	A	.	.	MAF_INRAE=3.333
NC_035094.1	29387755	.	G	T	.	.	MAF_INRAE=3.333;MAF_USDA=1.639
NC_035094.1	29387778	.	A	T	.	.	MAF_INRAE=3.797;MAF_USDA=3.279
NC_035094.1	29387856	.	G	A	.	.	MAF_INRAE=3.797;MAF_USDA=3.279
NC_035094.1	29388091	.	C	T	.	.	MAF_INRAE=10.759;MAF_USDA=7.647
NC_035094.1	29388119	.	G	C	.	.	MAF_INRAE=3.165
NC_035094.1	29388162	.	G	A	.	.	MAF_INRAE=5.263;MAF_USDA=4.098
NC_035094.1	29388183	.	C	T	.	.	MAF_INRAE=11.392;MAF_USDA=3.279
NC_035094.1	29388203	.	T	C	.	.	MAF_INRAE=5.263
NC_035094.1	29388394	.	C	T	.	.	MAF_USDA=2.459
NC_035094.1	29388427	.	G	T	.	.	MAF_INRAE=6.962;MAF_USDA=20.588
NC_035094.1	29388429	.	A	C	.	.	MAF_INRAE=3.333;MAF_USDA=6.557
NC_035094.1	29388436	.	T	A	.	.	MAF_INRAE=5.263
NC_035094.1	29388437	.	T	A	.	.	MAF_USDA=2.459
NC_035094.1	29388465	.	C	T	.	.	MAF_INRAE=5.263
NC_035094.1	29388489	.	C	T	.	.	MAF_INRAE=11.392;MAF_USDA=2.459
NC_035094.1	29388547	.	G	A	.	.	MAF_USDA=1.639
NC_035094.1	29388744	.	A	G	.	.	MAF_INRAE=5.263;MAF_USDA=2.459
NC_035094.1	29388845	.	C	A	.	.	MAF_USDA=1.639
NC_035094.1	29389007	.	T	G	.	.	MAF_INRAE=16.667;MAF_USDA=1.639
NC_035094.1	29389035	.	G	T	.	.	MAF_INRAE=3.333
NC_035094.1	29389058	.	A	T	.	.	MAF_USDA=2.459
NC_035094.1	29389314	.	C	T	.	.	MAF_INRAE=6.962;MAF_USDA=17.647
NC_035094.1	29389372	.	C	T	.	.	MAF_INRAE=5.263
NC_035094.1	29389466	.	A	C	.	.	MAF_INRAE=4.167
NC_035094.1	29389505	.	G	A	.	.	MAF_INRAE=48.101;MAF_USDA=27.647
NC_035094.1	29389571	.	T	G	.	.	MAF_INRAE=3.333
NC_035094.1	29389585	.	C	T	.	.	MAF_INRAE=22.152;MAF_USDA=38.235
NC_035094.1	29389619	.	T	A	.	.	MAF_INRAE=5.263;MAF_USDA=8.824
NC_035094.1	29389790	.	C	T	.	.	MAF_USDA=2.459
NC_035094.1	29389801	.	C	T	.	.	MAF_INRAE=5.263;MAF_USDA=1.639
NC_035094.1	29389806	.	G	A	.	.	MAF_INRAE=8.333;MAF_USDA=4.918
NC_035094.1	29389841	.	C	G	.	.	MAF_INRAE=10.127;MAF_USDA=7.647
NC_035094.1	29389842	.	C	T	.	.	MAF_INRAE=5.263
NC_035094.1	29389845	.	G	C	.	.	MAF_USDA=1.639
NC_035094.1	29389897	.	A	G	.	.	MAF_INRAE=19.167;MAF_USDA=18.75
NC_035094.1	29389917	.	C	T	.	.	MAF_INRAE=3.333
NC_035094.1	29389962	.	C	T	.	.	MAF_USDA=1.639
NC_035094.1	29389966	.	G	A	.	.	MAF_INRAE=3.333
NC_035094.1	29389992	.	G	C	.	.	MAF_USDA=1.639
NC_035094.1	29390019	.	G	A	.	.	MAF_INRAE=3.333;MAF_USDA=5.882
NC_035094.1	29390157	.	A	C	.	.	MAF_INRAE=5.263
NC_035094.1	29390159	.	A	G	.	.	MAF_INRAE=5.263
NC_035094.1	29390205	.	G	A	.	.	MAF_INRAE=33.544;MAF_USDA=44.512
NC_035094.1	29390221	.	G	C	.	.	MAF_INRAE=3.333
NC_035094.1	29390333	.	C	T	.	.	MAF_INRAE=3.797;MAF_USDA=1.639
NC_035094.1	29390393	.	C	T	.	.	MAF_INRAE=4.43;MAF_USDA=2.459
NC_035094.1	29390441	.	G	T	.	.	MAF_USDA=1.639
NC_035094.1	29390548	.	A	G	.	.	MAF_USDA=2.459
NC_035094.1	29390838	.	C	T	.	.	MAF_INRAE=3.165
NC_035094.1	29390861	.	A	C	.	.	MAF_USDA=4.098
NC_035094.1	29390902	.	T	C	.	.	MAF_INRAE=5.263;MAF_USDA=2.459
NC_035094.1	29390971	.	T	G	.	.	MAF_INRAE=21.667
NC_035094.1	29390993	.	G	A	.	.	MAF_INRAE=5.263;MAF_USDA=4.098
NC_035094.1	29391139	.	C	A	.	.	MAF_USDA=4.098
NC_035094.1	29391208	.	T	G	.	.	MAF_INRAE=2.5
NC_035094.1	29391255	.	T	C	.	.	MAF_INRAE=48.734;MAF_USDA=28.235
NC_035094.1	29391328	.	T	A	.	.	MAF_USDA=4.167
NC_035094.1	29391389	.	G	A	.	.	MAF_INRAE=15.823;MAF_USDA=33.529
NC_035094.1	29391523	.	G	A	.	.	MAF_INRAE=3.165
NC_035094.1	29391635	.	G	A	.	.	MAF_INRAE=31.646;MAF_USDA=45.882
NC_035094.1	29391749	.	A	C	.	.	MAF_USDA=3.279
NC_035094.1	29391750	.	C	T	.	.	MAF_USDA=3.279
NC_035094.1	29391751	.	T	G	.	.	MAF_INRAE=41.139;MAF_USDA=44.706
NC_035094.1	29391767	.	C	A	.	.	MAF_USDA=2.459
NC_035094.1	29391882	.	G	A	.	.	MAF_INRAE=15.833;MAF_USDA=7.377
NC_035094.1	29392019	.	C	T	.	.	MAF_INRAE=12.658;MAF_USDA=4.167
NC_035094.1	29392037	.	C	T	.	.	MAF_INRAE=8.861;MAF_USDA=26.471
NC_035094.1	29392050	.	T	A	.	.	MAF_INRAE=2.5
NC_035094.1	29392096	.	A	T	.	.	MAF_INRAE=5.263
NC_035094.1	29392135	.	G	C	.	.	MAF_USDA=1.639
NC_035094.1	29392158	.	C	T	.	.	MAF_INRAE=8.861;MAF_USDA=22.353
NC_035094.1	29392204	.	C	T	.	.	MAF_INRAE=15.833;MAF_USDA=7.377
NC_035094.1	29392253	.	C	T	.	.	MAF_USDA=6.25
NC_035094.1	29392274	.	T	G	.	.	MAF_USDA=10.656
NC_035094.1	29392318	.	G	T	.	.	MAF_INRAE=8.861;MAF_USDA=5.294
NC_035094.1	29392392	.	G	A	.	.	MAF_INRAE=10.127;MAF_USDA=20.588
NC_035094.1	29392447	.	C	T	.	.	MAF_INRAE=29.747;MAF_USDA=49.412
NC_035094.1	29392479	.	C	A	.	.	MAF_USDA=1.667
NC_035094.1	29392513	.	A	C	.	.	MAF_USDA=1.639
NC_035094.1	29392516	.	A	T	.	.	MAF_USDA=1.639
NC_035094.1	29392614	.	G	T	.	.	MAF_USDA=6.25
NC_035094.1	29392645	.	T	C	.	.	MAF_INRAE=24.051;MAF_USDA=43.529
NC_035094.1	29392723	.	C	A	.	.	MAF_USDA=6.25
NC_035094.1	29392729	.	C	T	.	.	MAF_INRAE=3.165
NC_035094.1	29392798	.	C	T	.	.	MAF_USDA=2.459
NC_035094.1	29392830	.	T	G	.	.	MAF_INRAE=3.165
NC_035094.1	29392837	.	A	G	.	.	MAF_INRAE=23.418;MAF_USDA=44.706
NC_035094.1	29392903	.	A	C	.	.	MAF_INRAE=26.582;MAF_USDA=47.059
NC_035094.1	29392920	.	G	A	.	.	MAF_INRAE=24.051;MAF_USDA=42.941
NC_035094.1	29392980	.	G	T	.	.	MAF_INRAE=26.582;MAF_USDA=45.882
NC_035094.1	29392982	.	T	A	.	.	MAF_INRAE=26.667;MAF_USDA=20.833
NC_035094.1	29393055	.	G	A	.	.	MAF_USDA=3.279
NC_035094.1	29393057	.	A	G	.	.	MAF_INRAE=26.582;MAF_USDA=46.471
NC_035094.1	29393088	.	T	C	.	.	MAF_USDA=1.639
NC_035094.1	29393252	.	G	C	.	.	MAF_INRAE=24.051;MAF_USDA=44.118
NC_035094.1	29393288	.	G	A	.	.	MAF_USDA=7.377
NC_035094.1	29393289	.	G	A	.	.	MAF_INRAE=26.582;MAF_USDA=46.471
NC_035094.1	29393298	.	C	T	.	.	MAF_INRAE=26.582;MAF_USDA=46.471
NC_035094.1	29393351	.	A	G	.	.	MAF_INRAE=26.582;MAF_USDA=47.059
NC_035094.1	29393363	.	T	A	.	.	MAF_USDA=3.279
NC_035094.1	29393369	.	C	A	.	.	MAF_INRAE=26.316;MAF_USDA=44.706
NC_035094.1	29393442	.	C	T	.	.	MAF_INRAE=26.582;MAF_USDA=20.833
NC_035094.1	29393443	.	C	T	.	.	MAF_USDA=1.639
NC_035094.1	29393449	.	T	G	.	.	MAF_USDA=20.833
NC_035094.1	29393455	.	C	G	.	.	MAF_INRAE=2.5
NC_035094.1	29393457	.	G	A	.	.	MAF_INRAE=15.833
NC_035094.1	29393499	.	T	A	.	.	MAF_USDA=1.639
NC_035094.1	29393676	.	A	T	.	.	MAF_INRAE=26.582;MAF_USDA=44.706
NC_035094.1	29393679	.	T	C	.	.	MAF_INRAE=3.333
NC_035094.1	29393680	.	G	A	.	.	MAF_INRAE=3.333
NC_035094.1	29393683	.	T	A	.	.	MAF_INRAE=3.333
NC_035094.1	29393684	.	G	A	.	.	MAF_INRAE=3.333
NC_035094.1	29393685	.	T	C	.	.	MAF_INRAE=3.333
NC_035094.1	29393691	.	T	A	.	.	MAF_INRAE=26.582;MAF_USDA=44.706
NC_035094.1	29393732	.	G	A	.	.	MAF_INRAE=4.43;MAF_USDA=5.738
NC_035094.1	29393804	.	G	A	.	.	MAF_INRAE=26.582;MAF_USDA=44.706
NC_035094.1	29393954	.	T	C	.	.	MAF_INRAE=26.582;MAF_USDA=44.706
NC_035094.1	29394006	.	T	A	.	.	MAF_INRAE=16.667;MAF_USDA=4.098
NC_035094.1	29394184	.	C	A	.	.	MAF_USDA=1.639
NC_035094.1	29394262	.	A	C	.	.	MAF_INRAE=3.333;MAF_USDA=1.639
NC_035094.1	29394264	.	G	A	.	.	MAF_INRAE=3.333;MAF_USDA=1.639
NC_035094.1	29394302	.	G	T	.	.	MAF_INRAE=4.43;MAF_USDA=5.738
NC_035094.1	29394343	.	C	T	.	.	MAF_INRAE=26.582;MAF_USDA=22.917
NC_035094.1	29394345	.	G	A	.	.	MAF_INRAE=2.5
NC_035094.1	29394346	.	G	A	.	.	MAF_INRAE=26.667;MAF_USDA=22.917
NC_035094.1	29394362	.	G	A	.	.	MAF_INRAE=3.165
NC_035094.1	29394425	.	C	T	.	.	MAF_INRAE=7.595;MAF_USDA=16.667
NC_035094.1	29394426	.	A	G	.	.	MAF_INRAE=23.333;MAF_USDA=22.917
NC_035094.1	29394499	.	C	A	.	.	MAF_INRAE=21.053;MAF_USDA=5.294
NC_035094.1	29394552	.	T	C	.	.	MAF_USDA=1.639
NC_035094.1	29394645	.	G	A	.	.	MAF_INRAE=5.263;MAF_USDA=4.118
NC_035094.1	29394705	.	C	T	.	.	MAF_INRAE=3.333
NC_035094.1	29394832	.	C	T	.	.	MAF_INRAE=31.646;MAF_USDA=48.824
NC_035094.1	29394853	.	C	T	.	.	MAF_INRAE=8.861;MAF_USDA=2.083
NC_035094.1	29394873	.	C	A	.	.	MAF_INRAE=26.316
NC_035094.1	29394946	.	G	A	.	.	MAF_INRAE=27.215;MAF_USDA=44.706
NC_035094.1	29395035	.	G	A	.	.	MAF_INRAE=8.861;MAF_USDA=2.353
NC_035094.1	29395096	.	C	T	.	.	MAF_INRAE=8.861;MAF_USDA=19.412
NC_035094.1	29395319	.	G	T	.	.	MAF_INRAE=1.667;MAF_USDA=6.471
NC_035094.1	29395510	.	C	A	.	.	MAF_INRAE=5.263
NC_035094.1	29395681	.	C	A	.	.	MAF_INRAE=3.333;MAF_USDA=1.639
NC_035094.1	29395724	.	A	G	.	.	MAF_INRAE=5.263
NC_035094.1	29395791	.	C	A	.	.	MAF_INRAE=5.263
NC_035094.1	29395806	.	T	A	.	.	MAF_INRAE=16.456;MAF_USDA=12.295
NC_035094.1	29396196	.	G	T	.	.	MAF_INRAE=1.667;MAF_USDA=12.353
NC_035094.1	29396320	.	A	T	.	.	MAF_INRAE=7.595;MAF_USDA=11.765
NC_035094.1	29396369	.	G	A	.	.	MAF_INRAE=5.263
NC_035094.1	29396543	.	G	A	.	.	MAF_INRAE=5.263;MAF_USDA=3.279
NC_035094.1	29396885	.	G	C	.	.	MAF_INRAE=13.924;MAF_USDA=44.118
NC_035094.1	29396958	.	A	G	.	.	MAF_INRAE=5.263
NC_035094.1	29397001	.	G	A	.	.	MAF_INRAE=11.392;MAF_USDA=38.824
NC_035094.1	29397019	.	T	C	.	.	MAF_USDA=2.941
NC_035094.1	29397156	.	A	C	.	.	MAF_USDA=4.918
NC_035094.1	29397190	.	C	A	.	.	MAF_INRAE=3.165
NC_035094.1	29397196	.	C	T	.	.	MAF_USDA=1.639
NC_035094.1	29397302	.	G	A	.	.	MAF_USDA=1.639
NC_035094.1	29397401	.	G	C	.	.	MAF_INRAE=31.646;MAF_USDA=40.0
NC_035094.1	29397483	.	T	C	.	.	MAF_USDA=1.639
NC_035094.1	29397540	.	T	C	.	.	MAF_INRAE=4.43;MAF_USDA=25.882
NC_035094.1	29397591	.	G	A	.	.	MAF_INRAE=5.263
NC_035094.1	29397602	.	G	A	.	.	MAF_INRAE=6.962;MAF_USDA=5.882
NC_035094.1	29397660	.	G	T	.	.	MAF_USDA=8.235
NC_035094.1	29397700	.	T	C	.	.	MAF_INRAE=16.667
NC_035094.1	29397711	.	A	C	.	.	MAF_INRAE=5.263;MAF_USDA=11.765
NC_035094.1	29397721	.	G	T	.	.	MAF_INRAE=16.667;MAF_USDA=6.557
NC_035094.1	29397723	.	A	G	.	.	MAF_INRAE=5.263;MAF_USDA=12.941
NC_035094.1	29397745	.	G	A	.	.	MAF_INRAE=3.333
NC_035094.1	29397774	.	T	C	.	.	MAF_USDA=1.639
NC_035094.1	29397789	.	T	C	.	.	MAF_INRAE=1.667;MAF_USDA=12.941
NC_035094.1	29397861	.	C	T	.	.	MAF_USDA=2.353
NC_035094.1	29397947	.	G	T	.	.	MAF_USDA=6.25
NC_035094.1	29397972	.	T	G	.	.	MAF_INRAE=2.5;MAF_USDA=13.529
NC_035094.1	29397989	.	C	G	.	.	MAF_USDA=1.639
NC_035094.1	29397994	.	A	T	.	.	MAF_USDA=8.235
NC_035094.1	29397998	.	G	A	.	.	MAF_INRAE=5.263;MAF_USDA=4.118
NC_035094.1	29398021	.	G	A	.	.	MAF_USDA=3.529
NC_035094.1	29398065	.	C	T	.	.	MAF_INRAE=16.667;MAF_USDA=6.557
NC_035094.1	29398126	.	C	G	.	.	MAF_INRAE=3.333
NC_035094.1	29398217	.	G	A	.	.	MAF_USDA=2.941
NC_035094.1	29398246	.	C	T	.	.	MAF_USDA=1.639
NC_035094.1	29398259	.	C	G	.	.	MAF_INRAE=3.165
NC_035094.1	29398270	.	G	T	.	.	MAF_USDA=4.167
NC_035094.1	29398307	.	A	T	.	.	MAF_INRAE=29.167;MAF_USDA=20.833
NC_035094.1	29398320	.	C	T	.	.	MAF_INRAE=5.263
NC_035094.1	29398399	.	T	C	.	.	MAF_USDA=5.882
NC_035094.1	29398621	.	A	G	.	.	MAF_INRAE=5.263
NC_035094.1	29398796	.	T	C	.	.	MAF_INRAE=1.667;MAF_USDA=15.294
NC_035094.1	29398867	.	T	C	.	.	MAF_INRAE=31.013;MAF_USDA=42.941
NC_035094.1	29398869	.	T	A	.	.	MAF_INRAE=5.263;MAF_USDA=1.639
NC_035094.1	29398932	.	G	A	.	.	MAF_INRAE=16.667;MAF_USDA=8.197
NC_035094.1	29398975	.	G	A	.	.	MAF_INRAE=31.013;MAF_USDA=43.529
NC_035094.1	29399151	.	A	T	.	.	MAF_USDA=6.25
NC_035094.1	29399174	.	G	A	.	.	MAF_USDA=6.25
NC_035094.1	29399182	.	G	A	.	.	MAF_USDA=7.377
NC_035094.1	29399204	.	T	A	.	.	MAF_USDA=6.25
NC_035094.1	29399240	.	T	A	.	.	MAF_USDA=6.25
NC_035094.1	29399254	.	T	G	.	.	MAF_INRAE=3.333
NC_035094.1	29399330	.	A	T	.	.	MAF_INRAE=13.924;MAF_USDA=20.0
NC_035094.1	29399376	.	C	T	.	.	MAF_USDA=1.639
NC_035094.1	29399412	.	T	C	.	.	MAF_USDA=2.459
NC_035094.1	29399423	.	G	T	.	.	MAF_INRAE=31.646;MAF_USDA=50.0
NC_035094.1	29399483	.	G	A	.	.	MAF_USDA=3.279
NC_035094.1	29399495	.	G	A	.	.	MAF_INRAE=1.667;MAF_USDA=11.765
NC_035094.1	29399524	.	G	T	.	.	MAF_USDA=4.098
NC_035094.1	29399525	.	C	T	.	.	MAF_USDA=4.098
NC_035094.1	29399527	.	C	T	.	.	MAF_USDA=4.706
NC_035094.1	29399530	.	C	T	.	.	MAF_USDA=3.529
NC_035094.1	29399580	.	G	A	.	.	MAF_INRAE=26.582;MAF_USDA=37.059
NC_035094.1	29399591	.	A	T	.	.	MAF_INRAE=8.861;MAF_USDA=2.353
NC_035094.1	29399601	.	G	A	.	.	MAF_INRAE=26.582;MAF_USDA=37.647
NC_035094.1	29399636	.	C	G	.	.	MAF_INRAE=26.582;MAF_USDA=37.647
NC_035094.1	29399640	.	T	C	.	.	MAF_INRAE=26.667;MAF_USDA=16.667
NC_035094.1	29399731	.	C	T	.	.	MAF_USDA=4.706
NC_035094.1	29399766	.	C	A	.	.	MAF_INRAE=27.215;MAF_USDA=37.059
NC_035094.1	29399879	.	A	G	.	.	MAF_INRAE=26.582;MAF_USDA=36.471
NC_035094.1	29399911	.	G	T	.	.	MAF_INRAE=1.667;MAF_USDA=12.941
NC_035094.1	29399918	.	G	A	.	.	MAF_USDA=5.738
NC_035094.1	29399960	.	T	G	.	.	MAF_INRAE=27.215;MAF_USDA=34.706
NC_035094.1	29399996	.	G	T	.	.	MAF_USDA=3.279
NC_035094.1	29400041	.	G	A	.	.	MAF_INRAE=27.215;MAF_USDA=35.882
NC_035094.1	29400203	.	G	A	.	.	MAF_USDA=6.25
NC_035094.1	29400211	.	A	T	.	.	MAF_INRAE=27.215;MAF_USDA=34.706
NC_035094.1	29400224	.	A	G	.	.	MAF_USDA=5.738
NC_035094.1	29400258	.	C	T	.	.	MAF_USDA=6.25
NC_035094.1	29400349	.	T	G	.	.	MAF_INRAE=28.481;MAF_USDA=35.882
NC_035094.1	29400415	.	G	T	.	.	MAF_INRAE=31.646;MAF_USDA=45.294
NC_035094.1	29400467	.	CA	CG	.	.	MAF_USDA=10.417
NC_035094.1	29400468	.	A	G	.	.	MAF_INRAE=1.667;MAF_USDA=13.934
NC_035094.1	29400478	.	G	A	.	.	MAF_INRAE=3.165
NC_035094.1	29400495	.	A	G	.	.	MAF_USDA=3.279
NC_035094.1	29400545	.	A	G	.	.	MAF_INRAE=3.797;MAF_USDA=1.639
NC_035094.1	29400595	.	AATTCATGGGAATACTTTC	AATTCATGGGAATACTTTA	.	.	MAF_USDA=25.0
NC_035094.1	29400613	.	C	A	.	.	MAF_INRAE=30.0
NC_035094.1	29400623	.	A	T	.	.	MAF_USDA=4.167
NC_035094.1	29400627	.	G	A	.	.	MAF_USDA=3.279
NC_035094.1	29400698	.	G	C	.	.	MAF_INRAE=5.263
NC_035094.1	29400711	.	C	T	.	.	MAF_INRAE=27.215;MAF_USDA=35.882
NC_035094.1	29400723	.	T	C	.	.	MAF_INRAE=27.215;MAF_USDA=35.882
NC_035094.1	29400741	.	C	T	.	.	MAF_USDA=3.279
NC_035094.1	29400748	.	C	T	.	.	MAF_USDA=5.738
NC_035094.1	29400757	.	G	T	.	.	MAF_INRAE=8.861;MAF_USDA=2.353
NC_035094.1	29400760	.	G	A	.	.	MAF_INRAE=5.263
NC_035094.1	29400768	.	C	T	.	.	MAF_USDA=5.738
NC_035094.1	29400786	.	T	G	.	.	MAF_INRAE=26.582;MAF_USDA=33.333
NC_035094.1	29400787	.	A	G	.	.	MAF_INRAE=8.861;MAF_USDA=2.41
NC_035094.1	29400792	.	A	C	.	.	MAF_INRAE=32.278;MAF_USDA=27.083
NC_035094.1	29400798	.	A	T	.	.	MAF_INRAE=25.316;MAF_USDA=12.5
NC_035094.1	29400878	.	T	C	.	.	MAF_INRAE=21.053
NC_035094.1	29401773	.	G	C	.	.	MAF_USDA=4.167
NC_035094.1	29401820	.	G	A	.	.	MAF_USDA=16.667
NC_035094.1	29401912	.	A	G	.	.	MAF_INRAE=23.684;MAF_USDA=8.333
NC_035094.1	29401946	.	G	T	.	.	MAF_USDA=4.167
NC_035094.1	29403938	.	T	C	.	.	MAF_INRAE=26.316;MAF_USDA=25.0
NC_035094.1	29403956	.	C	T	.	.	MAF_USDA=4.918
NC_035094.1	29403957	.	A	G	.	.	MAF_INRAE=26.316;MAF_USDA=37.647
NC_035094.1	29403967	.	A	G	.	.	MAF_INRAE=26.316;MAF_USDA=37.647
NC_035094.1	29403972	.	A	G	.	.	MAF_INRAE=26.316;MAF_USDA=37.059
NC_035094.1	29403974	.	A	G	.	.	MAF_USDA=37.647
NC_035094.1	29403975	.	C	T	.	.	MAF_USDA=4.098
NC_035094.1	29403995	.	G	A	.	.	MAF_USDA=2.459
NC_035094.1	29403997	.	A	C	.	.	MAF_USDA=1.639
NC_035094.1	29404066	.	G	T	.	.	MAF_INRAE=41.667
NC_035094.1	29404088	.	G	A	.	.	MAF_INRAE=5.833
NC_035094.1	29404320	.	C	T	.	.	MAF_INRAE=1.667
NC_035094.1	29404340	.	A	C	.	.	MAF_USDA=6.25
NC_035094.1	29404406	.	C	A	.	.	MAF_INRAE=15.19;MAF_USDA=7.647
NC_035094.1	29404441	.	G	C	.	.	MAF_USDA=1.667
NC_035094.1	29404470	.	G	A	.	.	MAF_INRAE=27.848;MAF_USDA=41.176
NC_035094.1	29404548	.	T	C	.	.	MAF_INRAE=27.848
NC_035094.1	29404584	.	ATG	ATT	.	.	MAF_USDA=4.167
NC_035094.1	29404586	.	G	T	.	.	MAF_INRAE=18.354;MAF_USDA=18.644
NC_035094.1	29404590	.	T	C	.	.	MAF_INRAE=5.263
NC_035094.1	29404595	.	T	A	.	.	MAF_INRAE=17.722;MAF_USDA=21.429
NC_035094.1	29404628	.	T	C	.	.	MAF_INRAE=11.392;MAF_USDA=2.459
NC_035094.1	29404638	.	A	G	.	.	MAF_INRAE=10.127;MAF_USDA=22.619
NC_035094.1	29404687	.	T	C	.	.	MAF_INRAE=18.354;MAF_USDA=15.294
NC_035094.1	29404945	.	G	A	.	.	MAF_INRAE=10.127;MAF_USDA=18.75
NC_035094.1	29404975	.	A	G	.	.	MAF_USDA=8.197
NC_035094.1	29404989	.	T	C	.	.	MAF_INRAE=1.667;MAF_USDA=2.459
NC_035094.1	29404992	.	C	T	.	.	MAF_USDA=1.639
NC_035094.1	29404993	.	A	G	.	.	MAF_INRAE=5.063;MAF_USDA=13.529
NC_035094.1	29405099	.	A	C	.	.	MAF_USDA=2.459
NC_035094.1	29405157	.	G	T	.	.	MAF_INRAE=5.263;MAF_USDA=8.235
NC_035094.1	29405169	.	A	T	.	.	MAF_INRAE=9.494;MAF_USDA=13.529
NC_035094.1	29405177	.	C	A	.	.	MAF_INRAE=5.263;MAF_USDA=10.0
NC_035094.1	29405226	.	A	C	.	.	MAF_INRAE=26.316;MAF_USDA=18.75
NC_035094.1	29405236	.	T	G	.	.	MAF_INRAE=10.127;MAF_USDA=13.529
NC_035094.1	29405245	.	T	G	.	.	MAF_INRAE=21.519;MAF_USDA=37.059
NC_035094.1	29405264	.	A	G	.	.	MAF_INRAE=23.418;MAF_USDA=44.118
NC_035094.1	29405353	.	A	T	.	.	MAF_INRAE=14.557;MAF_USDA=34.118
NC_035094.1	29405411	.	T	G	.	.	MAF_INRAE=3.165
NC_035094.1	29405419	.	C	G	.	.	MAF_INRAE=5.263
NC_035094.1	29405440	.	A	G	.	.	MAF_INRAE=37.975;MAF_USDA=46.471
NC_035094.1	29405452	.	A	T	.	.	MAF_USDA=1.639
NC_035094.1	29405477	.	A	T	.	.	MAF_INRAE=14.557
NC_035094.1	29405486	.	C	A	.	.	MAF_USDA=6.25
NC_035094.1	29405501	.	A	T	.	.	MAF_USDA=2.083
NC_035094.1	29405517	.	A	G	.	.	MAF_INRAE=5.263;MAF_USDA=6.557
NC_035094.1	29405544	.	C	A	.	.	MAF_USDA=8.235
NC_035094.1	29405549	.	G	A	.	.	MAF_USDA=1.765
NC_035094.1	29405554	.	C	T	.	.	MAF_INRAE=24.684;MAF_USDA=23.529
NC_035094.1	29405557	.	T	C	.	.	MAF_INRAE=17.5;MAF_USDA=37.059
NC_035094.1	29405566	.	A	C	.	.	MAF_INRAE=44.304;MAF_USDA=38.235
NC_035094.1	29405569	.	C	A	.	.	MAF_USDA=9.412
NC_035094.1	29405623	.	G	A	.	.	MAF_INRAE=11.392;MAF_USDA=3.279
NC_035094.1	29405643	.	A	T	.	.	MAF_USDA=1.639
NC_035094.1	29405860	.	G	A	.	.	MAF_INRAE=10.127;MAF_USDA=11.176
NC_035094.1	29405901	.	T	C	.	.	MAF_USDA=2.459
NC_035094.1	29405961	.	T	A	.	.	MAF_INRAE=3.165;MAF_USDA=4.118
NC_035094.1	29405996	.	C	A	.	.	MAF_USDA=2.941
NC_035094.1	29406053	.	T	C	.	.	MAF_INRAE=9.494;MAF_USDA=12.5
NC_035094.1	29406132	.	T	C	.	.	MAF_USDA=4.167
NC_035094.1	29406223	.	G	C	.	.	MAF_USDA=12.5
NC_035094.1	29406240	.	T	C	.	.	MAF_INRAE=5.263
NC_035094.1	29406759	.	C	T	.	.	MAF_INRAE=26.316;MAF_USDA=24.59
NC_035094.1	29407047	.	G	A	.	.	MAF_USDA=4.098
NC_035094.1	29407049	.	C	A	.	.	MAF_USDA=1.639
NC_035094.1	29407167	.	C	T	.	.	MAF_INRAE=20.886;MAF_USDA=35.882
NC_035094.1	29407173	.	G	A	.	.	MAF_INRAE=11.392;MAF_USDA=22.353
NC_035094.1	29407286	.	A	G	.	.	MAF_INRAE=10.127;MAF_USDA=15.294
NC_035094.1	29407330	.	G	A	.	.	MAF_INRAE=3.165
NC_035094.1	29407347	.	G	A	.	.	MAF_USDA=2.459
NC_035094.1	29407377	.	C	T	.	.	MAF_INRAE=22.152;MAF_USDA=35.294
NC_035094.1	29407381	.	C	T	.	.	MAF_INRAE=15.833;MAF_USDA=38.824
NC_035094.1	29407431	.	C	G	.	.	MAF_USDA=1.639
NC_035094.1	29407432	.	G	A	.	.	MAF_INRAE=21.519;MAF_USDA=37.647
NC_035094.1	29407529	.	G	A	.	.	MAF_INRAE=1.667;MAF_USDA=5.833
NC_035094.1	29407541	.	G	A	.	.	MAF_USDA=1.639
NC_035094.1	29407676	.	C	T	.	.	MAF_INRAE=3.165;MAF_USDA=2.459
NC_035094.1	29407678	.	C	T	.	.	MAF_INRAE=2.5
NC_035094.1	29407680	.	G	A	.	.	MAF_USDA=1.639
NC_035094.1	29407692	.	T	C	.	.	MAF_INRAE=3.797;MAF_USDA=4.118
NC_035094.1	29407726	.	G	T	.	.	MAF_USDA=4.118
NC_035094.1	29407800	.	A	C	.	.	MAF_INRAE=41.772;MAF_USDA=39.412
NC_035094.1	29407891	.	T	A	.	.	MAF_INRAE=41.772;MAF_USDA=40.0
NC_035094.1	29407939	.	T	C	.	.	MAF_USDA=7.059
NC_035094.1	29408017	.	C	T	.	.	MAF_USDA=7.377
NC_035094.1	29408026	.	G	C	.	.	MAF_USDA=1.639
NC_035094.1	29408028	.	C	A	.	.	MAF_INRAE=5.263
NC_035094.1	29408035	.	C	A	.	.	MAF_USDA=4.918
NC_035094.1	29408042	.	T	A	.	.	MAF_INRAE=7.595;MAF_USDA=21.765
NC_035094.1	29408070	.	G	T	.	.	MAF_INRAE=10.127;MAF_USDA=31.176
NC_035094.1	29408113	.	C	T	.	.	MAF_INRAE=3.165
NC_035094.1	29408167	.	T	A	.	.	MAF_INRAE=3.165
NC_035094.1	29408178	.	C	T	.	.	MAF_INRAE=13.291;MAF_USDA=21.765
NC_035094.1	29408196	.	C	T	.	.	MAF_INRAE=39.873;MAF_USDA=37.5
NC_035094.1	29408209	.	C	A	.	.	MAF_INRAE=3.165
NC_035094.1	29408211	.	A	C	.	.	MAF_INRAE=18.354;MAF_USDA=46.471
NC_035094.1	29408264	.	G	T	.	.	MAF_INRAE=3.165
NC_035094.1	29408300	.	T	C	.	.	MAF_INRAE=5.263
NC_035094.1	29408329	.	G	A	.	.	MAF_INRAE=3.165
NC_035094.1	29408519	.	T	C	.	.	MAF_USDA=4.118
NC_035094.1	29408580	.	C	A	.	.	MAF_INRAE=31.013;MAF_USDA=43.529
NC_035094.1	29408585	.	C	A	.	.	MAF_INRAE=17.089;MAF_USDA=11.176
NC_035094.1	29408605	.	C	T	.	.	MAF_INRAE=24.684;MAF_USDA=34.706
NC_035094.1	29408638	.	T	C	.	.	MAF_INRAE=19.167
NC_035094.1	29408651	.	A	G	.	.	MAF_INRAE=11.392;MAF_USDA=3.279
NC_035094.1	29408730	.	C	T	.	.	MAF_INRAE=21.053;MAF_USDA=7.377
NC_035094.1	29408731	.	G	A	.	.	MAF_USDA=2.459
NC_035094.1	29408734	.	T	G	.	.	MAF_USDA=6.522
NC_035094.1	29408743	.	C	A	.	.	MAF_INRAE=12.025;MAF_USDA=22.941
NC_035094.1	29408977	.	C	G	.	.	MAF_INRAE=3.165;MAF_USDA=5.882
NC_035094.1	29409131	.	C	T	.	.	MAF_USDA=1.639
NC_035094.1	29409141	.	G	A	.	.	MAF_USDA=2.459
NC_035094.1	29409150	.	A	C	.	.	MAF_USDA=1.639
NC_035094.1	29409157	.	G	A	.	.	MAF_USDA=1.639
NC_035094.1	29409207	.	T	G	.	.	MAF_INRAE=13.924;MAF_USDA=22.941
NC_035094.1	29409247	.	C	A	.	.	MAF_INRAE=2.532;MAF_USDA=5.952
NC_035094.1	29409251	.	T	C	.	.	MAF_INRAE=11.392;MAF_USDA=22.024
NC_035094.1	29409253	.	T	G	.	.	MAF_INRAE=35.443;MAF_USDA=45.238
NC_035094.1	29409286	.	G	A	.	.	MAF_USDA=6.667
NC_035094.1	29409324	.	T	G	.	.	MAF_USDA=1.667
NC_035094.1	29409332	.	C	T	.	.	MAF_USDA=4.167
NC_035094.1	29409382	.	A	C	.	.	MAF_INRAE=11.392;MAF_USDA=1.667
NC_035094.1	29409385	.	C	T	.	.	MAF_USDA=1.667
NC_035094.1	29409387	.	C	T	.	.	MAF_USDA=5.357
NC_035094.1	29409390	.	G	A	.	.	MAF_INRAE=41.772;MAF_USDA=42.857
NC_035094.1	29409398	.	C	G	.	.	MAF_INRAE=3.165
NC_035094.1	29409451	.	C	T	.	.	MAF_USDA=2.459
NC_035094.1	29409455	.	T	C	.	.	MAF_USDA=6.557
NC_035094.1	29409488	.	A	T	.	.	MAF_USDA=16.667
NC_035094.1	29409489	.	A	T	.	.	MAF_USDA=12.5
NC_035094.1	29409547	.	G	A	.	.	MAF_USDA=6.557
NC_035094.1	29409627	.	G	T	.	.	MAF_INRAE=3.165
NC_035094.1	29409653	.	C	T	.	.	MAF_INRAE=3.165
NC_035094.1	29409676	.	T	C	.	.	MAF_USDA=7.377
NC_035094.1	29409686	.	C	T	.	.	MAF_USDA=4.918
NC_035094.1	29409701	.	T	G	.	.	MAF_INRAE=20.886;MAF_USDA=19.412
NC_035094.1	29409885	.	T	G	.	.	MAF_INRAE=5.263
NC_035094.1	29409909	.	T	G	.	.	MAF_INRAE=25.833;MAF_USDA=20.833
NC_035094.1	29409985	.	A	G	.	.	MAF_USDA=6.25
NC_035094.1	29410036	.	C	T	.	.	MAF_INRAE=17.089;MAF_USDA=18.235
NC_035094.1	29410037	.	G	A	.	.	MAF_USDA=2.459
NC_035094.1	29410085	.	T	A	.	.	MAF_INRAE=13.924;MAF_USDA=18.824
NC_035094.1	29410090	.	G	C	.	.	MAF_INRAE=20.253;MAF_USDA=30.588
NC_035094.1	29410103	.	C	T	.	.	MAF_INRAE=8.861;MAF_USDA=2.353
NC_035094.1	29410122	.	T	C	.	.	MAF_INRAE=3.165
NC_035094.1	29410138	.	G	A	.	.	MAF_USDA=5.738
NC_035094.1	29410158	.	T	C	.	.	MAF_INRAE=29.747;MAF_USDA=48.235
NC_035094.1	29410199	.	A	G	.	.	MAF_USDA=1.639
NC_035094.1	29410216	.	G	A	.	.	MAF_INRAE=41.139;MAF_USDA=12.941
NC_035094.1	29410239	.	A	G	.	.	MAF_INRAE=5.263;MAF_USDA=19.412
NC_035094.1	29410264	.	A	T	.	.	MAF_INRAE=10.127;MAF_USDA=8.824
NC_035094.1	29410272	.	C	T	.	.	MAF_INRAE=20.253;MAF_USDA=29.412
NC_035094.1	29410279	.	G	T	.	.	MAF_INRAE=3.165
NC_035094.1	29410311	.	A	C	.	.	MAF_USDA=3.279
NC_035094.1	29410320	.	T	C	.	.	MAF_INRAE=6.329;MAF_USDA=10.588
NC_035094.1	29410372	.	A	G	.	.	MAF_INRAE=41.772;MAF_USDA=36.471
NC_035094.1	29410420	.	T	C	.	.	MAF_INRAE=4.43;MAF_USDA=24.118
NC_035094.1	29410425	.	T	C	.	.	MAF_INRAE=5.263;MAF_USDA=12.353
NC_035094.1	29410448	.	T	C	.	.	MAF_INRAE=3.165;MAF_USDA=10.588
NC_035094.1	29410453	.	T	G	.	.	MAF_USDA=2.353
NC_035094.1	29410475	.	C	T	.	.	MAF_INRAE=6.329;MAF_USDA=11.176
NC_035094.1	29410566	.	C	T	.	.	MAF_INRAE=5.263;MAF_USDA=3.529
NC_035094.1	29410606	.	C	T	.	.	MAF_INRAE=6.962;MAF_USDA=10.588
NC_035094.1	29410675	.	A	G	.	.	MAF_INRAE=3.165
NC_035094.1	29410745	.	T	G	.	.	MAF_INRAE=10.759;MAF_USDA=3.279
NC_035094.1	29410819	.	A	T	.	.	MAF_USDA=4.918
NC_035094.1	29410854	.	C	A	.	.	MAF_USDA=1.639
NC_035094.1	29410887	.	T	C	.	.	MAF_USDA=4.098
NC_035094.1	29410942	.	G	A	.	.	MAF_INRAE=7.595;MAF_USDA=27.059
NC_035094.1	29411006	.	G	A	.	.	MAF_INRAE=3.165
NC_035094.1	29411090	.	A	G	.	.	MAF_INRAE=3.165;MAF_USDA=12.5
NC_035094.1	29411118	.	A	G	.	.	MAF_INRAE=3.165;MAF_USDA=22.353
NC_035094.1	29411136	.	T	C	.	.	MAF_INRAE=3.165
NC_035094.1	29411145	.	G	T	.	.	MAF_INRAE=3.165
NC_035094.1	29411161	.	A	T	.	.	MAF_USDA=1.639
NC_035094.1	29411207	.	C	T	.	.	MAF_INRAE=2.5
NC_035094.1	29411210	.	A	T	.	.	MAF_INRAE=2.5
NC_035094.1	29411223	.	C	G	.	.	MAF_INRAE=17.089;MAF_USDA=11.176
NC_035094.1	29411275	.	T	G	.	.	MAF_INRAE=3.165;MAF_USDA=26.471
NC_035094.1	29411319	.	C	T	.	.	MAF_INRAE=5.263;MAF_USDA=10.588
NC_035094.1	29411356	.	T	G	.	.	MAF_INRAE=3.165
NC_035094.1	29411360	.	A	C	.	.	MAF_INRAE=46.667;MAF_USDA=13.529
NC_035094.1	29411388	.	A	C	.	.	MAF_USDA=4.167
NC_035094.1	29411411	.	C	T	.	.	MAF_INRAE=2.5
NC_035094.1	29411509	.	T	G	.	.	MAF_INRAE=11.392;MAF_USDA=3.279
NC_035094.1	29411522	.	A	T	.	.	MAF_INRAE=5.263;MAF_USDA=12.941
NC_035094.1	29411528	.	G	A	.	.	MAF_INRAE=11.392;MAF_USDA=3.279
NC_035094.1	29411737	.	C	A	.	.	MAF_USDA=1.639
NC_035094.1	29411784	.	G	T	.	.	MAF_USDA=6.25
NC_035094.1	29411855	.	G	A	.	.	MAF_USDA=1.639
NC_035094.1	29411868	.	A	G	.	.	MAF_INRAE=3.165
NC_035094.1	29411970	.	AGC	AGG	.	.	MAF_USDA=22.917
NC_035094.1	29411972	.	C	G	.	.	MAF_INRAE=32.911
NC_035094.1	29411974	.	C	A	.	.	MAF_INRAE=3.165
NC_035094.1	29411975	.	G	T	.	.	MAF_INRAE=2.5
NC_035094.1	29411976	.	C	G	.	.	MAF_INRAE=2.5
NC_035094.1	29412029	.	C	T	.	.	MAF_INRAE=3.165
NC_035094.1	29412071	.	CCACA	CCACT	.	.	MAF_USDA=31.25
NC_035094.1	29412075	.	A	T	.	.	MAF_INRAE=37.5;MAF_USDA=29.508
NC_035094.1	29412204	.	C	T	.	.	MAF_INRAE=26.582;MAF_USDA=4.098
NC_035094.1	29412206	.	G	A	.	.	MAF_INRAE=26.667;MAF_USDA=4.918
NC_035094.1	29412215	.	A	T	.	.	MAF_USDA=1.639
NC_035094.1	29412309	.	T	G	.	.	MAF_USDA=4.098
NC_035094.1	29412336	.	T	C	.	.	MAF_USDA=2.941
NC_035094.1	29412349	.	C	A	.	.	MAF_INRAE=42.405;MAF_USDA=35.882
NC_035094.1	29412455	.	C	T	.	.	MAF_USDA=2.459
NC_035094.1	29412486	.	C	A	.	.	MAF_USDA=1.639
NC_035094.1	29412524	.	T	C	.	.	MAF_INRAE=30.38;MAF_USDA=37.059
NC_035094.1	29412525	.	T	G	.	.	MAF_USDA=1.639
NC_035094.1	29412601	.	C	T	.	.	MAF_USDA=16.667
NC_035094.1	29412687	.	A	T	.	.	MAF_USDA=1.639
NC_035094.1	29412720	.	T	A	.	.	MAF_INRAE=15.833
NC_035094.1	29412772	.	C	A	.	.	MAF_INRAE=1.667;MAF_USDA=2.459
NC_035094.1	29412801	.	G	A	.	.	MAF_INRAE=42.405;MAF_USDA=36.471
NC_035094.1	29412932	.	G	C	.	.	MAF_INRAE=37.975;MAF_USDA=44.706
NC_035094.1	29412937	.	G	T	.	.	MAF_INRAE=5.263
NC_035094.1	29412984	.	A	T	.	.	MAF_INRAE=39.873;MAF_USDA=45.882
NC_035094.1	29413003	.	C	T	.	.	MAF_USDA=1.639
NC_035094.1	29413029	.	G	T	.	.	MAF_INRAE=38.608;MAF_USDA=44.118
NC_035094.1	29413032	.	G	T	.	.	MAF_INRAE=16.667
NC_035094.1	29413033	.	T	A	.	.	MAF_INRAE=16.667
NC_035094.1	29413073	.	A	C	.	.	MAF_INRAE=38.608;MAF_USDA=42.353
NC_035094.1	29413095	.	G	T	.	.	MAF_INRAE=11.392;MAF_USDA=3.279
NC_035094.1	29413111	.	A	T	.	.	MAF_INRAE=3.165;MAF_USDA=4.706
NC_035094.1	29413119	.	G	T	.	.	MAF_USDA=2.941
NC_035094.1	29413135	.	T	C	.	.	MAF_USDA=6.557
NC_035094.1	29413214	.	T	A	.	.	MAF_USDA=1.639
NC_035094.1	29413222	.	C	T	.	.	MAF_USDA=2.459
NC_035094.1	29413244	.	C	A	.	.	MAF_INRAE=38.608;MAF_USDA=42.941
NC_035094.1	29413275	.	G	C	.	.	MAF_USDA=1.639
NC_035094.1	29413286	.	C	A	.	.	MAF_INRAE=11.392;MAF_USDA=20.0
NC_035094.1	29413339	.	C	T	.	.	MAF_INRAE=41.139;MAF_USDA=14.118
NC_035094.1	29413369	.	T	A	.	.	MAF_INRAE=40.833;MAF_USDA=47.917
NC_035094.1	29413377	.	G	A	.	.	MAF_INRAE=43.333;MAF_USDA=45.833
NC_035094.1	29413389	.	A	T	.	.	MAF_INRAE=18.333;MAF_USDA=27.083
NC_035094.1	29413394	.	A	T	.	.	MAF_INRAE=3.165;MAF_USDA=2.459
NC_035094.1	29413546	.	T	G	.	.	MAF_INRAE=8.333;MAF_USDA=22.917
NC_035094.1	29413555	.	C	T	.	.	MAF_USDA=4.167
NC_035094.1	29413557	.	T	A	.	.	MAF_INRAE=8.861;MAF_USDA=2.083
NC_035094.1	29413558	.	C	T	.	.	MAF_INRAE=5.263
NC_035094.1	29413577	.	T	G	.	.	MAF_INRAE=14.557;MAF_USDA=44.643
NC_035094.1	29413645	.	C	T	.	.	MAF_USDA=1.695
NC_035094.1	29413663	.	T	A	.	.	MAF_USDA=1.695
NC_035094.1	29413695	.	T	A	.	.	MAF_USDA=25.0
NC_035094.1	29413715	.	G	A	.	.	MAF_USDA=4.167
NC_035094.1	29413751	.	G	A	.	.	MAF_USDA=2.41
NC_035094.1	29413786	.	A	C	.	.	MAF_USDA=2.459
NC_035094.1	29413830	.	C	T	.	.	MAF_INRAE=3.165;MAF_USDA=1.639
NC_035094.1	29413935	.	A	G	.	.	MAF_INRAE=47.368;MAF_USDA=42.262
NC_035094.1	29413964	.	T	G	.	.	MAF_INRAE=14.557;MAF_USDA=48.824
NC_035094.1	29413986	.	G	A	.	.	MAF_USDA=2.459
NC_035094.1	29414027	.	T	G	.	.	MAF_USDA=2.459
NC_035094.1	29414065	.	T	G	.	.	MAF_INRAE=38.608;MAF_USDA=42.941
NC_035094.1	29414079	.	A	T	.	.	MAF_USDA=1.639
NC_035094.1	29414090	.	T	A	.	.	MAF_INRAE=38.608;MAF_USDA=42.353
NC_035094.1	29414192	.	G	A	.	.	MAF_INRAE=25.949;MAF_USDA=49.412
NC_035094.1	29414217	.	A	C	.	.	MAF_INRAE=25.949;MAF_USDA=50.0
NC_035094.1	29414286	.	T	C	.	.	MAF_INRAE=1.667;MAF_USDA=2.459
NC_035094.1	29414335	.	G	A	.	.	MAF_USDA=40.0
NC_035094.1	29414422	.	A	T	.	.	MAF_INRAE=14.557;MAF_USDA=13.115
NC_035094.1	29414456	.	G	A	.	.	MAF_USDA=1.639
NC_035094.1	29414483	.	C	A	.	.	MAF_USDA=4.167
NC_035094.1	29414578	.	C	T	.	.	MAF_INRAE=11.392;MAF_USDA=4.098
NC_035094.1	29414583	.	C	T	.	.	MAF_USDA=1.639
NC_035094.1	29414589	.	C	T	.	.	MAF_USDA=1.639
NC_035094.1	29414604	.	G	T	.	.	MAF_USDA=1.639
NC_035094.1	29414640	.	T	A	.	.	MAF_INRAE=14.557;MAF_USDA=49.412
NC_035094.1	29414643	.	C	T	.	.	MAF_INRAE=8.333;MAF_USDA=4.918
NC_035094.1	29414671	.	C	A	.	.	MAF_USDA=2.459
NC_035094.1	29414685	.	G	A	.	.	MAF_INRAE=11.392;MAF_USDA=4.098
NC_035094.1	29414693	.	A	G	.	.	MAF_USDA=2.941
NC_035094.1	29414718	.	A	C	.	.	MAF_USDA=2.459
NC_035094.1	29414749	.	G	T	.	.	MAF_USDA=9.016
NC_035094.1	29414753	.	A	T	.	.	MAF_USDA=4.098
NC_035094.1	29414810	.	T	A	.	.	MAF_USDA=4.918
NC_035094.1	29414811	.	T	G	.	.	MAF_USDA=4.918
NC_035094.1	29414855	.	G	T	.	.	MAF_USDA=6.557
NC_035094.1	29414873	.	G	C	.	.	MAF_USDA=6.557
NC_035094.1	29414897	.	G	T	.	.	MAF_INRAE=9.167;MAF_USDA=13.529
NC_035094.1	29414900	.	C	T	.	.	MAF_USDA=1.639
NC_035094.1	29414913	.	G	T	.	.	MAF_USDA=4.167
NC_035094.1	29414929	.	A	C,T	.	.	MAF_INRAE=15.789
NC_035094.1	29415018	.	A	G	.	.	MAF_INRAE=12.025;MAF_USDA=33.333
NC_035094.1	29415057	.	C	T	.	.	MAF_INRAE=7.595;MAF_USDA=14.118
NC_035094.1	29415060	.	T	A	.	.	MAF_INRAE=6.667;MAF_USDA=14.118
NC_035094.1	29415062	.	T	G	.	.	MAF_INRAE=5.263;MAF_USDA=6.471
NC_035094.1	29415065	.	A	G	.	.	MAF_INRAE=7.595;MAF_USDA=10.588
NC_035094.1	29415085	.	T	A	.	.	MAF_INRAE=23.418;MAF_USDA=34.118
NC_035094.1	29415093	.	G	T	.	.	MAF_INRAE=11.392;MAF_USDA=8.235
NC_035094.1	29415151	.	C	T	.	.	MAF_INRAE=11.392;MAF_USDA=7.647
NC_035094.1	29415175	.	T	A	.	.	MAF_INRAE=2.532
NC_035094.1	29415268	.	A	C	.	.	MAF_USDA=14.754
NC_035094.1	29415292	.	T	C	.	.	MAF_USDA=15.574
NC_035094.1	29415311	.	C	A	.	.	MAF_USDA=12.5
NC_035094.1	29415318	.	A	T	.	.	MAF_USDA=1.639
NC_035094.1	29415325	.	C	A	.	.	MAF_USDA=22.353
NC_035094.1	29415345	.	C	T	.	.	MAF_INRAE=5.0;MAF_USDA=24.118
NC_035094.1	29415355	.	T	G	.	.	MAF_INRAE=4.167;MAF_USDA=21.311
NC_035094.1	29415358	.	A	T	.	.	MAF_INRAE=3.333;MAF_USDA=19.672
NC_035094.1	29415362	.	T	G	.	.	MAF_INRAE=5.0;MAF_USDA=21.765
NC_035094.1	29415364	.	T	C	.	.	MAF_INRAE=5.0;MAF_USDA=21.765
NC_035094.1	29415371	.	A	C	.	.	MAF_INRAE=46.667;MAF_USDA=47.917
NC_035094.1	29415372	.	C	A	.	.	MAF_INRAE=10.0
NC_035094.1	29415403	.	G	C	.	.	MAF_INRAE=4.167;MAF_USDA=13.934
NC_035094.1	29415407	.	T	C	.	.	MAF_INRAE=49.167;MAF_USDA=50.0
NC_035094.1	29415410	.	G	T	.	.	MAF_USDA=13.115
NC_035094.1	29415417	.	T	A	.	.	MAF_INRAE=1.667;MAF_USDA=13.115
NC_035094.1	29415419	.	T	A	.	.	MAF_INRAE=1.667;MAF_USDA=13.115
NC_035094.1	29415422	.	A	T	.	.	MAF_INRAE=1.667
NC_035094.1	29415424	.	A	T	.	.	MAF_INRAE=1.667;MAF_USDA=12.295
NC_035094.1	29415427	.	A	C	.	.	MAF_INRAE=33.333;MAF_USDA=45.294
NC_035094.1	29415430	.	G	A	.	.	MAF_INRAE=1.667;MAF_USDA=13.115
NC_035094.1	29415460	.	A	C	.	.	MAF_USDA=2.459
NC_035094.1	29415461	.	C	A	.	.	MAF_USDA=14.706
NC_035094.1	29415492	.	A	T	.	.	MAF_USDA=2.459
NC_035094.1	29415527	.	G	T	.	.	MAF_USDA=1.639
NC_035094.1	29415536	.	G	T	.	.	MAF_INRAE=17.089;MAF_USDA=43.75
NC_035094.1	29415538	.	C	T	.	.	MAF_USDA=1.639
NC_035094.1	29415634	.	G	T	.	.	MAF_USDA=2.459
NC_035094.1	29415635	.	C	T	.	.	MAF_USDA=2.459
NC_035094.1	29415652	.	C	T	.	.	MAF_USDA=3.279
NC_035094.1	29415697	.	T	C	.	.	MAF_INRAE=46.203;MAF_USDA=44.118
NC_035094.1	29415793	.	C	A	.	.	MAF_INRAE=30.38;MAF_USDA=30.0
NC_035094.1	29415839	.	C	T	.	.	MAF_INRAE=17.089;MAF_USDA=28.235
NC_035094.1	29415845	.	G	A	.	.	MAF_USDA=2.459
NC_035094.1	29415860	.	G	A	.	.	MAF_INRAE=49.367;MAF_USDA=33.333
NC_035094.1	29415980	.	T	A	.	.	MAF_INRAE=11.392;MAF_USDA=5.0
NC_035094.1	29416116	.	A	C	.	.	MAF_INRAE=8.333;MAF_USDA=10.588
NC_035094.1	29416214	.	A	C	.	.	MAF_USDA=1.639
NC_035094.1	29416220	.	C	A	.	.	MAF_INRAE=17.089;MAF_USDA=37.059
NC_035094.1	29416339	.	A	T	.	.	MAF_INRAE=3.333
NC_035094.1	29416387	.	A	G	.	.	MAF_USDA=8.824
NC_035094.1	29416570	.	G	A	.	.	MAF_INRAE=12.025;MAF_USDA=4.098
NC_035094.1	29416656	.	A	C	.	.	MAF_INRAE=15.823
NC_035094.1	29416868	.	C	T	.	.	MAF_USDA=1.639
NC_035094.1	29416974	.	G	T	.	.	MAF_INRAE=17.089;MAF_USDA=26.471
NC_035094.1	29417019	.	A	C	.	.	MAF_USDA=5.738
NC_035094.1	29417057	.	G	A	.	.	MAF_INRAE=3.165
NC_035094.1	29417077	.	A	T	.	.	MAF_INRAE=11.392;MAF_USDA=4.098
NC_035094.1	29417085	.	G	A	.	.	MAF_INRAE=17.089;MAF_USDA=26.471
NC_035094.1	29417123	.	T	A	.	.	MAF_INRAE=11.392;MAF_USDA=4.098
NC_035094.1	29417182	.	A	G	.	.	MAF_USDA=3.529
NC_035094.1	29417191	.	A	C	.	.	MAF_USDA=5.882
NC_035094.1	29417209	.	G	T	.	.	MAF_INRAE=16.667
NC_035094.1	29417283	.	G	T	.	.	MAF_INRAE=3.165
NC_035094.1	29417357	.	C	T	.	.	MAF_USDA=9.016
NC_035094.1	29417391	.	A	T	.	.	MAF_INRAE=17.089;MAF_USDA=26.471
NC_035094.1	29417407	.	G	A	.	.	MAF_USDA=1.639
NC_035094.1	29417414	.	T	C	.	.	MAF_USDA=2.459
NC_035094.1	29417545	.	G	A	.	.	MAF_INRAE=3.333
NC_035094.1	29417596	.	T	C	.	.	MAF_USDA=6.557
NC_035094.1	29417607	.	T	A	.	.	MAF_USDA=45.833
NC_035094.1	29417608	.	C	A	.	.	MAF_USDA=45.833
NC_035094.1	29417609	.	T	A	.	.	MAF_USDA=45.833
NC_035094.1	29417643	.	C	A	.	.	MAF_USDA=4.098
NC_035094.1	29417656	.	G	A	.	.	MAF_USDA=5.738
NC_035094.1	29417732	.	T	G	.	.	MAF_INRAE=5.263;MAF_USDA=2.353
NC_035094.1	29417761	.	C	A	.	.	MAF_INRAE=16.667
NC_035094.1	29417793	.	T	A	.	.	MAF_USDA=3.279
NC_035094.1	29417795	.	A	T	.	.	MAF_USDA=11.765
NC_035094.1	29417917	.	T	G	.	.	MAF_INRAE=5.263;MAF_USDA=1.639
NC_035094.1	29418111	.	G	A	.	.	MAF_INRAE=2.5
NC_035094.1	29418172	.	G	A	.	.	MAF_USDA=5.882
NC_035094.1	29418197	.	T	C	.	.	MAF_USDA=5.882
NC_035094.1	29418199	.	C	T	.	.	MAF_INRAE=17.089;MAF_USDA=30.588
NC_035094.1	29418254	.	C	T	.	.	MAF_USDA=4.098
NC_035094.1	29418369	.	T	C	.	.	MAF_INRAE=5.263;MAF_USDA=1.639
NC_035094.1	29418379	.	C	A	.	.	MAF_INRAE=8.333;MAF_USDA=10.417
NC_035094.1	29418414	.	T	G	.	.	MAF_USDA=4.098
NC_035094.1	29418485	.	G	T	.	.	MAF_USDA=5.882
NC_035094.1	29418520	.	A	C	.	.	MAF_USDA=1.639
NC_035094.1	29418563	.	A	C	.	.	MAF_INRAE=13.924;MAF_USDA=23.529
NC_035094.1	29418566	.	C	A	.	.	MAF_INRAE=26.667;MAF_USDA=17.059
NC_035094.1	29418573	.	T	C	.	.	MAF_INRAE=43.671;MAF_USDA=50.0
NC_035094.1	29418588	.	T	C	.	.	MAF_USDA=9.016
NC_035094.1	29418592	.	A	C	.	.	MAF_INRAE=39.873;MAF_USDA=14.118
NC_035094.1	29418607	.	G	A	.	.	MAF_INRAE=21.053;MAF_USDA=25.882
NC_035094.1	29418736	.	C	T	.	.	MAF_USDA=9.016
NC_035094.1	29418783	.	C	A	.	.	MAF_INRAE=3.165
NC_035094.1	29418847	.	G	T	.	.	MAF_INRAE=10.526;MAF_USDA=10.0
NC_035094.1	29418854	.	A	G	.	.	MAF_INRAE=3.165
NC_035094.1	29418861	.	G	T	.	.	MAF_USDA=31.25
NC_035094.1	29418863	.	C	A	.	.	MAF_USDA=31.25
NC_035094.1	29418866	.	T	A	.	.	MAF_USDA=27.083
NC_035094.1	29418868	.	C	T	.	.	MAF_INRAE=15.833;MAF_USDA=33.333
NC_035094.1	29418871	.	C	T	.	.	MAF_USDA=31.25
NC_035094.1	29418874	.	T	A	.	.	MAF_USDA=25.0
NC_035094.1	29418878	.	G	C	.	.	MAF_USDA=27.083
NC_035094.1	29418879	.	C	T	.	.	MAF_USDA=29.167
NC_035094.1	29418933	.	T	A	.	.	MAF_USDA=1.639
NC_035094.1	29418992	.	T	A	.	.	MAF_USDA=1.639
NC_035094.1	29419007	.	A	C	.	.	MAF_INRAE=44.304;MAF_USDA=44.643
NC_035094.1	29419013	.	A	T	.	.	MAF_USDA=14.881
NC_035094.1	29419015	.	C	A	.	.	MAF_INRAE=43.333;MAF_USDA=48.214
NC_035094.1	29419059	.	C	T	.	.	MAF_INRAE=21.053;MAF_USDA=25.294
NC_035094.1	29419087	.	G	C	.	.	MAF_INRAE=44.304;MAF_USDA=46.471
NC_035094.1	29419090	.	G	T	.	.	MAF_USDA=9.016
NC_035094.1	29419091	.	A	C	.	.	MAF_INRAE=43.333;MAF_USDA=47.059
NC_035094.1	29419093	.	C	A	.	.	MAF_USDA=4.918
NC_035094.1	29419184	.	C	A	.	.	MAF_USDA=1.639
NC_035094.1	29419233	.	C	T	.	.	MAF_USDA=4.167
NC_035094.1	29419367	.	C	A	.	.	MAF_INRAE=1.667
NC_035094.1	29419414	.	T	C	.	.	MAF_USDA=9.016
NC_035094.1	29419504	.	A	C	.	.	MAF_INRAE=3.333
NC_035094.1	29419597	.	G	A	.	.	MAF_INRAE=3.333
NC_035094.1	29419814	.	T	C	.	.	MAF_INRAE=11.392;MAF_USDA=14.118
NC_035094.1	29419824	.	G	A	.	.	MAF_INRAE=5.263
NC_035094.1	29420024	.	T	C	.	.	MAF_INRAE=22.152;MAF_USDA=16.471
NC_035094.1	29420025	.	A	G	.	.	MAF_INRAE=3.333
NC_035094.1	29420036	.	G	A	.	.	MAF_USDA=9.016
NC_035094.1	29420040	.	T	C	.	.	MAF_INRAE=3.165
NC_035094.1	29420172	.	T	A	.	.	MAF_USDA=6.471
NC_035094.1	29420175	.	T	G	.	.	MAF_USDA=6.471
NC_035094.1	29420210	.	C	T	.	.	MAF_USDA=7.647
NC_035094.1	29420296	.	T	A	.	.	MAF_INRAE=24.051;MAF_USDA=30.0
NC_035094.1	29420303	.	C	A	.	.	MAF_USDA=4.706
NC_035094.1	29420304	.	G	A	.	.	MAF_USDA=6.25
NC_035094.1	29420320	.	A	T	.	.	MAF_INRAE=3.165
NC_035094.1	29420370	.	C	A	.	.	MAF_INRAE=5.696
NC_035094.1	29420387	.	C	G	.	.	MAF_INRAE=3.333
NC_035094.1	29420398	.	G	A	.	.	MAF_USDA=2.5
NC_035094.1	29420451	.	C	T	.	.	MAF_INRAE=2.5;MAF_USDA=10.0
NC_035094.1	29420453	.	C	A	.	.	MAF_INRAE=3.165
NC_035094.1	29420495	.	C	T	.	.	MAF_INRAE=2.5
NC_035094.1	29420655	.	G	A	.	.	MAF_USDA=10.417
NC_035094.1	29421467	.	C	A	.	.	MAF_USDA=1.639
NC_035094.1	29421545	.	C	T	.	.	MAF_INRAE=3.165
NC_035094.1	29421623	.	C	T	.	.	MAF_USDA=1.639
NC_035094.1	29421640	.	A	T	.	.	MAF_INRAE=3.165
NC_035094.1	29421695	.	G	T	.	.	MAF_INRAE=7.595;MAF_USDA=10.0
NC_035094.1	29421718	.	T	A	.	.	MAF_USDA=1.639
NC_035094.1	29421729	.	C	G	.	.	MAF_INRAE=11.392;MAF_USDA=3.279
NC_035094.1	29421756	.	A	C	.	.	MAF_INRAE=3.333
NC_035094.1	29421790	.	C	A	.	.	MAF_USDA=4.706
NC_035094.1	29421880	.	G	A	.	.	MAF_USDA=4.706
NC_035094.1	29421977	.	G	A	.	.	MAF_USDA=16.667
NC_035094.1	29421979	.	G	A	.	.	MAF_INRAE=3.165
NC_035094.1	29422097	.	G	A	.	.	MAF_USDA=3.529
NC_035094.1	29422108	.	C	T	.	.	MAF_INRAE=11.392;MAF_USDA=4.098
NC_035094.1	29422127	.	G	T	.	.	MAF_USDA=1.639
NC_035094.1	29422303	.	G	A	.	.	MAF_USDA=4.918
NC_035094.1	29422402	.	C	A	.	.	MAF_USDA=1.639
NC_035094.1	29422455	.	A	G	.	.	MAF_USDA=6.557
NC_035094.1	29422574	.	A	G	.	.	MAF_INRAE=17.089;MAF_USDA=14.754
NC_035094.1	29422587	.	G	T	.	.	MAF_INRAE=3.333
NC_035094.1	29422635	.	G	A	.	.	MAF_INRAE=5.263;MAF_USDA=4.167
NC_035094.1	29422702	.	G	A	.	.	MAF_INRAE=3.165
NC_035094.1	29422769	.	A	T	.	.	MAF_USDA=2.459
NC_035094.1	29422961	.	G	A	.	.	MAF_USDA=1.639
NC_035094.1	29423018	.	A	T	.	.	MAF_USDA=1.639
NC_035094.1	29423028	.	G	A	.	.	MAF_USDA=1.667
NC_035094.1	29423178	.	C	T	.	.	MAF_USDA=9.016
NC_035094.1	29423244	.	C	T	.	.	MAF_INRAE=3.165
NC_035094.1	29423258	.	C	T	.	.	MAF_INRAE=1.667;MAF_USDA=4.918
NC_035094.1	29423489	.	C	A	.	.	MAF_INRAE=4.167;MAF_USDA=12.5
NC_035094.1	29423528	.	A	G	.	.	MAF_INRAE=2.5
NC_035094.1	29423642	.	G	A	.	.	MAF_USDA=4.706
NC_035094.1	29423688	.	G	T	.	.	MAF_INRAE=3.165
NC_035094.1	29423719	.	A	G	.	.	MAF_INRAE=4.167
NC_035094.1	29423790	.	A	G	.	.	MAF_INRAE=26.582;MAF_USDA=25.882
NC_035094.1	29423809	.	T	C	.	.	MAF_INRAE=25.949;MAF_USDA=25.294
NC_035094.1	29423838	.	A	G	.	.	MAF_INRAE=26.582;MAF_USDA=26.471
NC_035094.1	29423902	.	T	G	.	.	MAF_INRAE=23.418;MAF_USDA=17.647
NC_035094.1	29423904	.	T	A	.	.	MAF_USDA=5.738
NC_035094.1	29423974	.	T	C	.	.	MAF_USDA=5.294
NC_035094.1	29423980	.	C	A	.	.	MAF_INRAE=40.506;MAF_USDA=15.294
NC_035094.1	29423995	.	G	T	.	.	MAF_INRAE=5.263
NC_035094.1	29424014	.	G	A	.	.	MAF_INRAE=10.0;MAF_USDA=10.0
NC_035094.1	29424092	.	A	G	.	.	MAF_INRAE=5.263;MAF_USDA=4.167
NC_035094.1	29424155	.	G	T	.	.	MAF_INRAE=5.263;MAF_USDA=1.765
NC_035094.1	29424229	.	G	A	.	.	MAF_INRAE=3.165
NC_035094.1	29424263	.	C	G	.	.	MAF_INRAE=22.5
NC_035094.1	29424338	.	A	G	.	.	MAF_INRAE=16.667;MAF_USDA=3.529
NC_035094.1	29424383	.	A	C	.	.	MAF_USDA=4.706
NC_035094.1	29424425	.	C	T	.	.	MAF_USDA=9.016
NC_035094.1	29424445	.	C	T	.	.	MAF_INRAE=3.333;MAF_USDA=3.279
NC_035094.1	29424494	.	A	T	.	.	MAF_USDA=2.941
NC_035094.1	29424578	.	G	A	.	.	MAF_USDA=9.016
NC_035094.1	29424705	.	G	T	.	.	MAF_USDA=1.639
NC_035094.1	29424736	.	C	A	.	.	MAF_INRAE=11.392;MAF_USDA=4.918
NC_035094.1	29424762	.	A	T	.	.	MAF_INRAE=26.582;MAF_USDA=19.412
NC_035094.1	29424770	.	T	G	.	.	MAF_INRAE=26.582;MAF_USDA=20.0
NC_035094.1	29424894	.	G	A	.	.	MAF_INRAE=5.263
NC_035094.1	29424937	.	A	C	.	.	MAF_USDA=2.941
NC_035094.1	29425116	.	C	T	.	.	MAF_USDA=1.639
NC_035094.1	29425155	.	C	T	.	.	MAF_INRAE=15.19;MAF_USDA=24.706
NC_035094.1	29425172	.	C	A	.	.	MAF_USDA=2.459
NC_035094.1	29425182	.	G	T	.	.	MAF_INRAE=27.848;MAF_USDA=28.235
NC_035094.1	29425193	.	A	T	.	.	MAF_INRAE=7.595;MAF_USDA=10.588
NC_035094.1	29425267	.	A	T	.	.	MAF_INRAE=36.709;MAF_USDA=27.647
NC_035094.1	29425324	.	C	T	.	.	MAF_INRAE=3.333;MAF_USDA=1.639
NC_035094.1	29425386	.	A	G	.	.	MAF_INRAE=11.392;MAF_USDA=8.333
NC_035094.1	29425398	.	A	G	.	.	MAF_USDA=12.5
NC_035094.1	29425406	.	C	A	.	.	MAF_USDA=2.459
NC_035094.1	29425414	.	G	T	.	.	MAF_INRAE=5.263;MAF_USDA=9.412
NC_035094.1	29425448	.	A	T	.	.	MAF_USDA=1.639
NC_035094.1	29425455	.	A	G	.	.	MAF_INRAE=11.392;MAF_USDA=13.529
NC_035094.1	29425472	.	T	C	.	.	MAF_USDA=4.118
NC_035094.1	29425541	.	T	C	.	.	MAF_INRAE=40.506;MAF_USDA=47.059
NC_035094.1	29425569	.	C	T	.	.	MAF_USDA=1.639
NC_035094.1	29425570	.	A	G	.	.	MAF_USDA=6.557
NC_035094.1	29425634	.	G	A	.	.	MAF_USDA=1.639
NC_035094.1	29425645	.	A	T	.	.	MAF_INRAE=39.241;MAF_USDA=44.118
NC_035094.1	29425691	.	C	T	.	.	MAF_INRAE=5.263
NC_035094.1	29425704	.	T	G	.	.	MAF_INRAE=3.333
NC_035094.1	29425714	.	T	C	.	.	MAF_INRAE=8.861;MAF_USDA=1.765
NC_035094.1	29425720	.	T	C	.	.	MAF_USDA=4.706
NC_035094.1	29425821	.	C	T	.	.	MAF_USDA=3.529
NC_035094.1	29425914	.	A	T	.	.	MAF_USDA=1.639
NC_035094.1	29425950	.	T	C	.	.	MAF_USDA=2.459
NC_035094.1	29425982	.	A	T	.	.	MAF_INRAE=32.911;MAF_USDA=20.588
NC_035094.1	29425997	.	A	G	.	.	MAF_INRAE=5.263
NC_035094.1	29426012	.	T	C	.	.	MAF_INRAE=8.861;MAF_USDA=17.213
NC_035094.1	29426022	.	C	T	.	.	MAF_INRAE=8.333;MAF_USDA=8.235
NC_035094.1	29426051	.	A	G	.	.	MAF_INRAE=13.924;MAF_USDA=22.353
NC_035094.1	29426096	.	T	C	.	.	MAF_INRAE=5.263;MAF_USDA=2.353
NC_035094.1	29426117	.	G	T	.	.	MAF_INRAE=3.333
NC_035094.1	29426197	.	T	G	.	.	MAF_USDA=2.976
NC_035094.1	29426198	.	C	A	.	.	MAF_USDA=2.976
NC_035094.1	29426199	.	A	G	.	.	MAF_USDA=2.976
NC_035094.1	29426238	.	A	T	.	.	MAF_INRAE=1.667
NC_035094.1	29426240	.	A	T	.	.	MAF_INRAE=1.667
NC_035094.1	29426833	.	C	A	.	.	MAF_USDA=6.25
NC_035094.1	29426906	.	G	T	.	.	MAF_INRAE=33.544;MAF_USDA=47.059
NC_035094.1	29426930	.	C	G	.	.	MAF_INRAE=6.329;MAF_USDA=9.016
NC_035094.1	29426992	.	G	C	.	.	MAF_USDA=1.639
NC_035094.1	29427038	.	T	C	.	.	MAF_INRAE=22.785;MAF_USDA=22.941
NC_035094.1	29427078	.	T	C	.	.	MAF_USDA=2.941
NC_035094.1	29427142	.	T	C	.	.	MAF_INRAE=16.667
NC_035094.1	29427158	.	A	T	.	.	MAF_INRAE=3.165
NC_035094.1	29427165	.	C	A	.	.	MAF_INRAE=5.263;MAF_USDA=1.765
NC_035094.1	29427169	.	A	G	.	.	MAF_USDA=1.639
NC_035094.1	29427188	.	A	T	.	.	MAF_INRAE=3.333
NC_035094.1	29427293	.	C	A	.	.	MAF_INRAE=7.595;MAF_USDA=9.412
NC_035094.1	29427360	.	G	C	.	.	MAF_INRAE=3.165;MAF_USDA=15.574
NC_035094.1	29427382	.	C	A	.	.	MAF_INRAE=3.165;MAF_USDA=14.754
NC_035094.1	29427386	.	T	A	.	.	MAF_INRAE=30.833;MAF_USDA=32.941
NC_035094.1	29427640	.	T	G	.	.	MAF_INRAE=13.924;MAF_USDA=19.412
NC_035094.1	29427672	.	G	A	.	.	MAF_INRAE=3.165;MAF_USDA=13.115
NC_035094.1	29427702	.	A	T	.	.	MAF_INRAE=11.392;MAF_USDA=7.647
NC_035094.1	29427748	.	A	G	.	.	MAF_INRAE=3.333
NC_035094.1	29427833	.	G	A	.	.	MAF_USDA=4.918
NC_035094.1	29427870	.	G	A	.	.	MAF_USDA=1.639
NC_035094.1	29427961	.	C	T	.	.	MAF_USDA=4.706
NC_035094.1	29427962	.	T	G	.	.	MAF_USDA=5.738
NC_035094.1	29428019	.	G	A	.	.	MAF_USDA=1.765
NC_035094.1	29428142	.	G	A	.	.	MAF_INRAE=3.165;MAF_USDA=13.934
NC_035094.1	29428177	.	G	T	.	.	MAF_USDA=1.639
NC_035094.1	29428187	.	T	C	.	.	MAF_INRAE=3.165;MAF_USDA=13.934
NC_035094.1	29428393	.	T	C	.	.	MAF_INRAE=48.101;MAF_USDA=32.353
NC_035094.1	29428554	.	G	A	.	.	MAF_INRAE=25.949;MAF_USDA=22.941
NC_035094.1	29428660	.	G	A	.	.	MAF_USDA=1.639
NC_035094.1	29428712	.	G	A	.	.	MAF_USDA=3.279
NC_035094.1	29428748	.	C	A	.	.	MAF_INRAE=48.101;MAF_USDA=35.882
NC_035094.1	29428753	.	G	C	.	.	MAF_INRAE=10.526;MAF_USDA=10.0
NC_035094.1	29428763	.	C	T	.	.	MAF_USDA=16.667
NC_035094.1	29428767	.	T	A	.	.	MAF_INRAE=10.0
NC_035094.1	29428768	.	T	A	.	.	MAF_INRAE=3.165
NC_035094.1	29428769	.	T	A	.	.	MAF_INRAE=2.5
NC_035094.1	29428773	.	A	T	.	.	MAF_INRAE=41.772;MAF_USDA=33.333
NC_035094.1	29428786	.	C	A	.	.	MAF_USDA=1.639
NC_035094.1	29428788	.	A	C	.	.	MAF_INRAE=50.0;MAF_USDA=34.706
NC_035094.1	29428790	.	G	T	.	.	MAF_INRAE=45.833;MAF_USDA=34.706
NC_035094.1	29428805	.	A	C	.	.	MAF_INRAE=5.263
NC_035094.1	29428818	.	C	T	.	.	MAF_INRAE=41.139;MAF_USDA=28.235
NC_035094.1	29428819	.	C	T	.	.	MAF_USDA=4.918
NC_035094.1	29428822	.	T	A	.	.	MAF_INRAE=45.833;MAF_USDA=24.118
NC_035094.1	29428830	.	T	G	.	.	MAF_INRAE=39.873;MAF_USDA=17.647
NC_035094.1	29428847	.	A	T	.	.	MAF_INRAE=7.595;MAF_USDA=9.412
NC_035094.1	29428869	.	C	A	.	.	MAF_INRAE=11.392;MAF_USDA=7.647
NC_035094.1	29428911	.	T	A	.	.	MAF_INRAE=7.595;MAF_USDA=9.412
NC_035094.1	29429026	.	A	C	.	.	MAF_INRAE=41.772;MAF_USDA=20.0
NC_035094.1	29429076	.	T	C	.	.	MAF_USDA=1.639
NC_035094.1	29429096	.	G	A	.	.	MAF_USDA=1.639
NC_035094.1	29429176	.	T	A	.	.	MAF_INRAE=1.667;MAF_USDA=2.459
NC_035094.1	29429181	.	T	A	.	.	MAF_INRAE=5.263;MAF_USDA=1.765
NC_035094.1	29429190	.	G	A	.	.	MAF_INRAE=40.506;MAF_USDA=14.706
NC_035094.1	29429206	.	T	G	.	.	MAF_INRAE=9.494;MAF_USDA=9.412
NC_035094.1	29429259	.	A	G	.	.	MAF_INRAE=1.667;MAF_USDA=2.459
NC_035094.1	29429296	.	T	C	.	.	MAF_INRAE=21.519;MAF_USDA=12.5
NC_035094.1	29429306	.	C	T	.	.	MAF_INRAE=41.772;MAF_USDA=20.588
NC_035094.1	29429361	.	G	A	.	.	MAF_INRAE=3.165
NC_035094.1	29429407	.	C	T	.	.	MAF_INRAE=41.772;MAF_USDA=21.765
NC_035094.1	29429424	.	T	C	.	.	MAF_INRAE=2.5
NC_035094.1	29429430	.	G	A	.	.	MAF_INRAE=20.886;MAF_USDA=17.059
NC_035094.1	29429437	.	T	C	.	.	MAF_USDA=9.836
NC_035094.1	29429445	.	A	C	.	.	MAF_USDA=9.412
NC_035094.1	29429455	.	G	A	.	.	MAF_USDA=2.459
NC_035094.1	29429535	.	C	T	.	.	MAF_INRAE=7.595;MAF_USDA=10.0
NC_035094.1	29429585	.	A	G	.	.	MAF_USDA=2.459
NC_035094.1	29429605	.	C	T	.	.	MAF_USDA=8.197
NC_035094.1	29429619	.	C	T	.	.	MAF_INRAE=3.165
NC_035094.1	29429700	.	G	C	.	.	MAF_INRAE=9.494;MAF_USDA=11.765
NC_035094.1	29429752	.	A	C	.	.	MAF_INRAE=7.595;MAF_USDA=13.529
NC_035094.1	29429803	.	G	C	.	.	MAF_USDA=7.059
NC_035094.1	29429823	.	G	T	.	.	MAF_INRAE=16.667;MAF_USDA=14.754
NC_035094.1	29429855	.	T	C	.	.	MAF_INRAE=3.165;MAF_USDA=7.377
NC_035094.1	29429908	.	A	C	.	.	MAF_USDA=2.459
NC_035094.1	29429914	.	G	C	.	.	MAF_USDA=1.639
NC_035094.1	29430060	.	A	G	.	.	MAF_USDA=1.667
NC_035094.1	29430071	.	G	A	.	.	MAF_USDA=7.5
NC_035094.1	29430116	.	G	C	.	.	MAF_INRAE=8.861;MAF_USDA=4.118
NC_035094.1	29430454	.	A	T	.	.	MAF_USDA=6.557
NC_035094.1	29430456	.	C	T	.	.	MAF_USDA=1.639
NC_035094.1	29430475	.	T	C	.	.	MAF_USDA=5.738
NC_035094.1	29430487	.	T	C	.	.	MAF_USDA=6.557
NC_035094.1	29430500	.	A	T	.	.	MAF_USDA=1.639
NC_035094.1	29430533	.	G	A	.	.	MAF_INRAE=16.667
NC_035094.1	29430601	.	C	A	.	.	MAF_USDA=1.639
NC_035094.1	29430615	.	T	C	.	.	MAF_USDA=2.459
NC_035094.1	29430654	.	A	G	.	.	MAF_USDA=4.918
NC_035094.1	29430684	.	T	C	.	.	MAF_INRAE=2.5;MAF_USDA=13.115
NC_035094.1	29430764	.	G	C	.	.	MAF_USDA=4.167
NC_035094.1	29432028	.	A	C	.	.	MAF_USDA=2.083
NC_035094.1	29432196	.	C	T	.	.	MAF_USDA=3.279
NC_035094.1	29432274	.	T	C	.	.	MAF_INRAE=1.667;MAF_USDA=3.279
NC_035094.1	29432307	.	G	A	.	.	MAF_USDA=2.459
NC_035094.1	29432388	.	T	G	.	.	MAF_USDA=3.279
NC_035094.1	29432549	.	T	G	.	.	MAF_INRAE=12.658;MAF_USDA=4.167
NC_035094.1	29432605	.	C	G	.	.	MAF_USDA=45.294
NC_035094.1	29432620	.	A	C	.	.	MAF_USDA=14.118
NC_035094.1	29432676	.	G	A	.	.	MAF_INRAE=31.646;MAF_USDA=47.647
NC_035094.1	29432699	.	G	A	.	.	MAF_INRAE=10.127;MAF_USDA=9.412
NC_035094.1	29432859	.	G	T	.	.	MAF_USDA=1.639
NC_035094.1	29432875	.	A	C	.	.	MAF_INRAE=10.759;MAF_USDA=32.941
NC_035094.1	29432892	.	C	A	.	.	MAF_USDA=1.639
NC_035094.1	29432936	.	G	T	.	.	MAF_INRAE=4.167
NC_035094.1	29433949	.	G	A	.	.	MAF_INRAE=3.165;MAF_USDA=6.557
NC_035094.1	29434107	.	A	G	.	.	MAF_USDA=4.098
NC_035094.1	29434147	.	A	G	.	.	MAF_INRAE=17.089;MAF_USDA=15.882
NC_035094.1	29434256	.	G	A	.	.	MAF_USDA=2.083
NC_035094.1	29434319	.	A	G	.	.	MAF_USDA=6.034
NC_035094.1	29434329	.	A	G	.	.	MAF_USDA=5.172
NC_035094.1	29434479	.	G	T	.	.	MAF_USDA=1.695
NC_035094.1	29434481	.	A	T	.	.	MAF_USDA=9.322
NC_035094.1	29434576	.	C	T	.	.	MAF_USDA=4.098
NC_035094.1	29434597	.	G	T	.	.	MAF_INRAE=4.43;MAF_USDA=1.765
NC_035094.1	29434600	.	A	C	.	.	MAF_INRAE=5.263
NC_035094.1	29434613	.	C	T	.	.	MAF_USDA=9.016
NC_035094.1	29434746	.	A	T	.	.	MAF_USDA=1.639
NC_035094.1	29434852	.	G	T	.	.	MAF_USDA=1.639
NC_035094.1	29434883	.	C	T	.	.	MAF_INRAE=3.165;MAF_USDA=9.836
NC_035094.1	29434907	.	T	G	.	.	MAF_USDA=13.529
NC_035094.1	29434999	.	A	T	.	.	MAF_INRAE=5.263;MAF_USDA=7.647
NC_035094.1	29435003	.	A	C	.	.	MAF_INRAE=8.861;MAF_USDA=3.529
NC_035094.1	29435006	.	A	T	.	.	MAF_INRAE=39.241;MAF_USDA=14.706
NC_035094.1	29435052	.	C	T	.	.	MAF_USDA=7.059
NC_035094.1	29435072	.	A	T	.	.	MAF_INRAE=3.165;MAF_USDA=9.836
NC_035094.1	29435108	.	C	G	.	.	MAF_USDA=2.459
NC_035094.1	29435188	.	G	A	.	.	MAF_INRAE=5.263;MAF_USDA=4.167
NC_035094.1	29435217	.	T	A	.	.	MAF_INRAE=5.263
NC_035094.1	29435270	.	C	T	.	.	MAF_USDA=1.639
NC_035094.1	29435404	.	G	A	.	.	MAF_USDA=1.639
NC_035094.1	29435414	.	T	C	.	.	MAF_USDA=2.459
NC_035094.1	29435450	.	C	T	.	.	MAF_INRAE=18.987;MAF_USDA=17.647
NC_035094.1	29435488	.	C	A	.	.	MAF_USDA=1.639
NC_035094.1	29435513	.	G	A	.	.	MAF_USDA=2.459
NC_035094.1	29435523	.	C	A	.	.	MAF_USDA=2.542
NC_035094.1	29435757	.	C	A	.	.	MAF_USDA=2.381
NC_035094.1	29435834	.	T	G	.	.	MAF_USDA=9.322
NC_035094.1	29435863	.	A	G	.	.	MAF_INRAE=7.595;MAF_USDA=9.639
NC_035094.1	29436014	.	C	A	.	.	MAF_INRAE=8.861;MAF_USDA=9.639
NC_035094.1	29436057	.	C	T	.	.	MAF_INRAE=32.278;MAF_USDA=21.765
NC_035094.1	29436138	.	A	G	.	.	MAF_INRAE=40.506;MAF_USDA=15.476
NC_035094.1	29436154	.	G	T	.	.	MAF_INRAE=1.667;MAF_USDA=2.459
NC_035094.1	29436240	.	A	C	.	.	MAF_INRAE=8.861;MAF_USDA=4.918
NC_035094.1	29436276	.	C	A	.	.	MAF_INRAE=2.5
NC_035094.1	29436307	.	G	T	.	.	MAF_INRAE=5.263
NC_035094.1	29436342	.	A	T	.	.	MAF_USDA=37.5
NC_035094.1	29436372	.	C	T	.	.	MAF_INRAE=5.263;MAF_USDA=5.882
NC_035094.1	29436374	.	C	T	.	.	MAF_INRAE=1.667
NC_035094.1	29436386	.	T	A	.	.	MAF_USDA=4.118
NC_035094.1	29436408	.	T	A	.	.	MAF_USDA=9.412
NC_035094.1	29436416	.	C	T	.	.	MAF_INRAE=1.667
NC_035094.1	29436418	.	C	T	.	.	MAF_INRAE=31.579;MAF_USDA=14.118
NC_035094.1	29436419	.	G	T	.	.	MAF_USDA=6.557
NC_035094.1	29436430	.	A	T	.	.	MAF_INRAE=5.0;MAF_USDA=14.583
NC_035094.1	29436442	.	A	C	.	.	MAF_USDA=30.588
NC_035094.1	29436489	.	T	C	.	.	MAF_USDA=5.738
NC_035094.1	29436498	.	C	T	.	.	MAF_INRAE=1.667;MAF_USDA=2.459
NC_035094.1	29436612	.	G	T	.	.	MAF_USDA=1.639
NC_035094.1	29436662	.	T	G	.	.	MAF_USDA=1.639
NC_035094.1	29436792	.	T	C	.	.	MAF_INRAE=5.263;MAF_USDA=11.176
NC_035094.1	29436842	.	G	A	.	.	MAF_USDA=1.639
NC_035094.1	29436947	.	G	A	.	.	MAF_INRAE=8.861;MAF_USDA=1.765
NC_035094.1	29436971	.	T	G	.	.	MAF_INRAE=14.557;MAF_USDA=11.176
NC_035094.1	29436972	.	A	T	.	.	MAF_INRAE=14.167;MAF_USDA=10.588
NC_035094.1	29436975	.	C	T	.	.	MAF_INRAE=35.0;MAF_USDA=24.118
NC_035094.1	29437049	.	A	T	.	.	MAF_INRAE=15.833
NC_035094.1	29437252	.	G	A	.	.	MAF_INRAE=8.861;MAF_USDA=1.786
NC_035094.1	29437253	.	T	A	.	.	MAF_USDA=5.833
NC_035094.1	29437429	.	A	G	.	.	MAF_USDA=1.639
NC_035094.1	29437492	.	G	A	.	.	MAF_INRAE=5.263;MAF_USDA=4.167
NC_035094.1	29437506	.	T	A	.	.	MAF_INRAE=18.354;MAF_USDA=23.529
NC_035094.1	29437528	.	T	C	.	.	MAF_USDA=2.459
NC_035094.1	29437589	.	A	T	.	.	MAF_USDA=4.098
NC_035094.1	29437595	.	G	T	.	.	MAF_USDA=3.529
NC_035094.1	29437678	.	G	T	.	.	MAF_INRAE=14.557;MAF_USDA=11.176
NC_035094.1	29437837	.	A	T	.	.	MAF_INRAE=27.848;MAF_USDA=13.529
NC_035094.1	29437870	.	G	A	.	.	MAF_USDA=1.639
NC_035094.1	29438147	.	G	A	.	.	MAF_INRAE=1.667;MAF_USDA=2.459
NC_035094.1	29438223	.	G	A	.	.	MAF_USDA=3.279
NC_035094.1	29438302	.	C	T	.	.	MAF_INRAE=11.392;MAF_USDA=6.471
NC_035094.1	29438306	.	C	T	.	.	MAF_INRAE=3.797;MAF_USDA=17.059
NC_035094.1	29438352	.	T	G	.	.	MAF_USDA=4.706
NC_035094.1	29438429	.	A	T	.	.	MAF_INRAE=27.848
NC_035094.1	29438612	.	T	C	.	.	MAF_USDA=4.706
NC_035094.1	29438648	.	G	T	.	.	MAF_USDA=2.459
NC_035094.1	29438699	.	G	A	.	.	MAF_USDA=1.639
NC_035094.1	29438703	.	G	A	.	.	MAF_USDA=1.639
NC_035094.1	29438880	.	G	A	.	.	MAF_USDA=11.176
NC_035094.1	29438924	.	T	G	.	.	MAF_USDA=5.294
NC_035094.1	29439113	.	G	A	.	.	MAF_INRAE=14.557;MAF_USDA=11.176
NC_035094.1	29439131	.	T	G	.	.	MAF_INRAE=28.481;MAF_USDA=3.529
NC_035094.1	29439134	.	G	A	.	.	MAF_USDA=1.639
NC_035094.1	29439150	.	A	G	.	.	MAF_USDA=1.639
NC_035094.1	29439191	.	C	T	.	.	MAF_USDA=1.639
NC_035094.1	29439268	.	G	A	.	.	MAF_INRAE=5.263;MAF_USDA=2.459
NC_035094.1	29439311	.	C	T	.	.	MAF_INRAE=18.987;MAF_USDA=40.476
NC_035094.1	29439344	.	G	A	.	.	MAF_INRAE=28.481;MAF_USDA=4.167
NC_035094.1	29439578	.	G	A	.	.	MAF_INRAE=8.333;MAF_USDA=22.917
NC_035094.1	29439601	.	G	T	.	.	MAF_USDA=1.639
NC_035094.1	29439658	.	A	T	.	.	MAF_USDA=3.529
NC_035094.1	29439684	.	A	C	.	.	MAF_INRAE=12.025;MAF_USDA=18.235
NC_035094.1	29439746	.	C	T	.	.	MAF_INRAE=19.167;MAF_USDA=2.459
NC_035094.1	29439770	.	C	G	.	.	MAF_USDA=1.639
NC_035094.1	29439898	.	C	T	.	.	MAF_USDA=4.118
NC_035094.1	29439901	.	A	C	.	.	MAF_USDA=1.667
NC_035094.1	29440086	.	A	C	.	.	MAF_INRAE=15.789;MAF_USDA=10.714
NC_035094.1	29440628	.	T	C	.	.	MAF_INRAE=5.263;MAF_USDA=3.529
NC_035094.1	29440737	.	C	T	.	.	MAF_INRAE=18.987;MAF_USDA=42.353
NC_035094.1	29440746	.	T	A	.	.	MAF_INRAE=29.114;MAF_USDA=3.529
NC_035094.1	29440875	.	T	A	.	.	MAF_USDA=2.353
NC_035094.1	29441126	.	G	A	.	.	MAF_INRAE=14.557;MAF_USDA=11.176
NC_035094.1	29441130	.	C	G	.	.	MAF_INRAE=14.167;MAF_USDA=11.176
NC_035094.1	29441194	.	C	A	.	.	MAF_INRAE=27.848;MAF_USDA=3.529
NC_035094.1	29441195	.	T	C	.	.	MAF_INRAE=14.557;MAF_USDA=11.765
NC_035094.1	29441261	.	G	A	.	.	MAF_USDA=1.639
NC_035094.1	29441305	.	G	A	.	.	MAF_USDA=3.529
NC_035094.1	29441311	.	C	T	.	.	MAF_INRAE=2.5;MAF_USDA=10.588
NC_035094.1	29441357	.	C	T	.	.	MAF_USDA=3.529
NC_035094.1	29441393	.	A	G	.	.	MAF_INRAE=14.557;MAF_USDA=11.765
NC_035094.1	29441436	.	A	G	.	.	MAF_INRAE=14.557;MAF_USDA=16.667
NC_035094.1	29441437	.	A	C	.	.	MAF_INRAE=14.167;MAF_USDA=14.583
NC_035094.1	29441449	.	G	T	.	.	MAF_INRAE=14.557;MAF_USDA=12.5
NC_035094.1	29441450	.	C	T	.	.	MAF_INRAE=14.167;MAF_USDA=14.583
NC_035094.1	29441474	.	A	G	.	.	MAF_INRAE=14.557;MAF_USDA=12.353
NC_035094.1	29441511	.	G	A	.	.	MAF_INRAE=15.19;MAF_USDA=11.176
NC_035094.1	29441546	.	T	A	.	.	MAF_INRAE=27.848;MAF_USDA=10.417
NC_035094.1	29441596	.	C	T	.	.	MAF_INRAE=14.557;MAF_USDA=11.176
NC_035094.1	29441601	.	A	G	.	.	MAF_INRAE=14.557;MAF_USDA=12.353
NC_035094.1	29441633	.	C	A	.	.	MAF_INRAE=8.861;MAF_USDA=1.639
NC_035094.1	29441657	.	G	A	.	.	MAF_USDA=1.639
NC_035094.1	29441760	.	G	T	.	.	MAF_INRAE=27.215;MAF_USDA=3.529
NC_035094.1	29441773	.	C	T	.	.	MAF_INRAE=15.823;MAF_USDA=11.176
NC_035094.1	29441859	.	G	A	.	.	MAF_INRAE=14.557;MAF_USDA=12.941
NC_035094.1	29442036	.	C	A	.	.	MAF_INRAE=10.0;MAF_USDA=11.176
NC_035094.1	29442037	.	T	G	.	.	MAF_INRAE=5.263
NC_035094.1	29442048	.	G	A	.	.	MAF_INRAE=5.263
NC_035094.1	29442876	.	A	T	.	.	MAF_USDA=7.5
NC_035094.1	29442877	.	G	A	.	.	MAF_INRAE=1.667;MAF_USDA=5.0
NC_035094.1	29442897	.	C	A	.	.	MAF_USDA=9.167
NC_035094.1	29442903	.	A	C	.	.	MAF_INRAE=15.789;MAF_USDA=11.31
NC_035094.1	29442916	.	A	T	.	.	MAF_INRAE=5.263;MAF_USDA=10.417
NC_035094.1	29442947	.	G	T	.	.	MAF_USDA=1.639
NC_035094.1	29442968	.	T	C	.	.	MAF_INRAE=9.167;MAF_USDA=8.824
NC_035094.1	29443014	.	A	G	.	.	MAF_INRAE=14.557;MAF_USDA=22.941
NC_035094.1	29443025	.	G	A	.	.	MAF_INRAE=5.063;MAF_USDA=2.459
NC_035094.1	29443044	.	T	C	.	.	MAF_USDA=1.639
NC_035094.1	29443092	.	A	C	.	.	MAF_INRAE=48.734;MAF_USDA=24.706
NC_035094.1	29443181	.	C	T	.	.	MAF_INRAE=14.557;MAF_USDA=11.176
NC_035094.1	29443239	.	T	C	.	.	MAF_INRAE=13.924;MAF_USDA=11.765
NC_035094.1	29443273	.	A	G	.	.	MAF_INRAE=14.557;MAF_USDA=11.765
NC_035094.1	29443281	.	G	A	.	.	MAF_INRAE=14.557;MAF_USDA=11.765
NC_035094.1	29443335	.	A	G	.	.	MAF_INRAE=14.557;MAF_USDA=11.176
NC_035094.1	29443346	.	A	G	.	.	MAF_INRAE=14.557;MAF_USDA=11.765
NC_035094.1	29443415	.	G	T	.	.	MAF_INRAE=25.316;MAF_USDA=14.706
NC_035094.1	29443520	.	T	C	.	.	MAF_INRAE=1.667;MAF_USDA=2.459
NC_035094.1	29443563	.	G	T	.	.	MAF_USDA=1.639
NC_035094.1	29443636	.	G	A	.	.	MAF_INRAE=14.557;MAF_USDA=11.765
NC_035094.1	29443711	.	G	A	.	.	MAF_INRAE=5.263;MAF_USDA=7.377
NC_035094.1	29443712	.	C	A	.	.	MAF_USDA=1.639
NC_035094.1	29443844	.	C	A	.	.	MAF_INRAE=10.526;MAF_USDA=18.235
NC_035094.1	29444043	.	A	G	.	.	MAF_INRAE=11.392;MAF_USDA=4.918
NC_035094.1	29444337	.	T	C	.	.	MAF_INRAE=26.582;MAF_USDA=10.417
NC_035094.1	29444382	.	A	C	.	.	MAF_INRAE=5.063
NC_035094.1	29444458	.	A	G	.	.	MAF_USDA=14.118
NC_035094.1	29444520	.	T	C	.	.	MAF_INRAE=13.291;MAF_USDA=10.0
NC_035094.1	29444543	.	G	T	.	.	MAF_USDA=1.639
NC_035094.1	29444625	.	A	G	.	.	MAF_USDA=1.667
NC_035094.1	29444750	.	C	T	.	.	MAF_USDA=2.459
NC_035094.1	29444800	.	C	T	.	.	MAF_INRAE=14.557;MAF_USDA=11.176
NC_035094.1	29444807	.	T	A	.	.	MAF_INRAE=5.263;MAF_USDA=1.765
NC_035094.1	29444829	.	G	A	.	.	MAF_INRAE=14.557;MAF_USDA=11.765
NC_035094.1	29444863	.	C	T	.	.	MAF_USDA=12.353
NC_035094.1	29444939	.	C	T	.	.	MAF_USDA=18.235
NC_035094.1	29444955	.	A	G	.	.	MAF_INRAE=11.392;MAF_USDA=4.918
NC_035094.1	29444976	.	C	T	.	.	MAF_INRAE=5.263
NC_035094.1	29444987	.	C	A	.	.	MAF_INRAE=14.557;MAF_USDA=11.176
NC_035094.1	29445011	.	T	G	.	.	MAF_INRAE=13.924;MAF_USDA=11.176
NC_035094.1	29445017	.	T	A	.	.	MAF_INRAE=10.759;MAF_USDA=14.118
NC_035094.1	29445079	.	T	C	.	.	MAF_INRAE=27.848;MAF_USDA=10.417
NC_035094.1	29445137	.	C	A	.	.	MAF_USDA=4.098
NC_035094.1	29445196	.	G	A	.	.	MAF_INRAE=25.316;MAF_USDA=14.706
NC_035094.1	29445225	.	C	T	.	.	MAF_INRAE=6.962;MAF_USDA=11.475
NC_035094.1	29445314	.	C	T	.	.	MAF_INRAE=10.0;MAF_USDA=11.176
NC_035094.1	29445323	.	G	A	.	.	MAF_INRAE=5.263;MAF_USDA=7.377
NC_035094.1	29445395	.	C	T	.	.	MAF_USDA=3.279
NC_035094.1	29445521	.	G	A	.	.	MAF_USDA=3.279
NC_035094.1	29445540	.	G	A	.	.	MAF_INRAE=32.278;MAF_USDA=25.882
NC_035094.1	29445577	.	C	T	.	.	MAF_USDA=4.706
NC_035094.1	29445652	.	G	A	.	.	MAF_INRAE=25.316;MAF_USDA=16.471
NC_035094.1	29445687	.	C	T	.	.	MAF_USDA=1.639
NC_035094.1	29445891	.	G	T	.	.	MAF_USDA=4.348
NC_035094.1	29445897	.	T	A	.	.	MAF_USDA=16.667
NC_035094.1	29445898	.	T	A	.	.	MAF_USDA=16.667
NC_035094.1	29445907	.	T	G	.	.	MAF_INRAE=27.848;MAF_USDA=10.417
NC_035094.1	29446005	.	A	G	.	.	MAF_USDA=1.639
NC_035094.1	29446056	.	G	T	.	.	MAF_USDA=1.639
NC_035094.1	29446266	.	A	T	.	.	MAF_USDA=15.476
NC_035094.1	29446298	.	C	T	.	.	MAF_INRAE=24.684;MAF_USDA=15.882
NC_035094.1	29446330	.	C	T	.	.	MAF_USDA=2.459
NC_035094.1	29446369	.	G	A	.	.	MAF_INRAE=21.053;MAF_USDA=15.882
NC_035094.1	29446440	.	A	G	.	.	MAF_USDA=2.083
NC_035094.1	29446484	.	G	A	.	.	MAF_INRAE=10.526;MAF_USDA=14.881
NC_035094.1	29446583	.	T	A	.	.	MAF_USDA=3.279
NC_035094.1	29446722	.	G	T	.	.	MAF_USDA=3.333
NC_035094.1	29447491	.	T	C	.	.	MAF_INRAE=10.127;MAF_USDA=9.524
NC_035094.1	29447675	.	A	C	.	.	MAF_USDA=10.417
NC_035094.1	29447804	.	A	G	.	.	MAF_USDA=47.917
NC_035094.1	29447890	.	G	A	.	.	MAF_INRAE=1.667;MAF_USDA=2.459
NC_035094.1	29447976	.	G	A	.	.	MAF_USDA=1.639
NC_035094.1	29448026	.	A	G	.	.	MAF_INRAE=11.392;MAF_USDA=28.235
NC_035094.1	29448080	.	A	T	.	.	MAF_INRAE=10.0
NC_035094.1	29448087	.	T	G	.	.	MAF_INRAE=44.304;MAF_USDA=31.967
NC_035094.1	29448162	.	G	A	.	.	MAF_INRAE=5.263;MAF_USDA=4.167
NC_035094.1	29448210	.	G	T	.	.	MAF_USDA=1.639
NC_035094.1	29448217	.	T	C	.	.	MAF_INRAE=15.789;MAF_USDA=12.5
NC_035094.1	29448221	.	A	C	.	.	MAF_USDA=14.583
NC_035094.1	29448224	.	C	G	.	.	MAF_USDA=14.583
NC_035094.1	29448236	.	A	G	.	.	MAF_USDA=15.294
NC_035094.1	29448324	.	A	C	.	.	MAF_INRAE=5.696
NC_035094.1	29448352	.	C	G	.	.	MAF_INRAE=1.667;MAF_USDA=3.279
NC_035094.1	29448380	.	T	A	.	.	MAF_USDA=1.639
NC_035094.1	29448455	.	A	C	.	.	MAF_INRAE=10.759;MAF_USDA=16.471
NC_035094.1	29448493	.	C	T	.	.	MAF_INRAE=3.797;MAF_USDA=24.706
NC_035094.1	29448546	.	T	G	.	.	MAF_INRAE=5.263
NC_035094.1	29448647	.	G	A	.	.	MAF_USDA=1.639
NC_035094.1	29448660	.	C	T	.	.	MAF_INRAE=8.861;MAF_USDA=1.765
NC_035094.1	29448728	.	T	C	.	.	MAF_INRAE=29.747;MAF_USDA=10.417
NC_035094.1	29448729	.	C	T	.	.	MAF_INRAE=13.924;MAF_USDA=13.69
NC_035094.1	29448793	.	G	A	.	.	MAF_USDA=2.459
NC_035094.1	29448924	.	T	C	.	.	MAF_INRAE=14.557;MAF_USDA=11.176
NC_035094.1	29448930	.	C	T	.	.	MAF_INRAE=9.167;MAF_USDA=10.588
NC_035094.1	29448948	.	G	A	.	.	MAF_INRAE=5.263;MAF_USDA=13.529
NC_035094.1	29449022	.	C	A	.	.	MAF_USDA=2.459
NC_035094.1	29449118	.	C	A	.	.	MAF_USDA=2.941
NC_035094.1	29449162	.	A	G	.	.	MAF_USDA=2.459
NC_035094.1	29449192	.	G	A	.	.	MAF_USDA=1.639
NC_035094.1	29449226	.	G	A	.	.	MAF_INRAE=14.557;MAF_USDA=11.176
NC_035094.1	29449368	.	C	A	.	.	MAF_INRAE=5.0
NC_035094.1	29449378	.	C	T	.	.	MAF_INRAE=5.0
NC_035094.1	29449380	.	C	T	.	.	MAF_INRAE=5.0
NC_035094.1	29449388	.	T	C	.	.	MAF_INRAE=5.0
NC_035094.1	29449402	.	C	T	.	.	MAF_INRAE=5.0
NC_035094.1	29449425	.	T	C	.	.	MAF_INRAE=1.667
NC_035094.1	29449429	.	T	A	.	.	MAF_INRAE=1.667
NC_035094.1	29449453	.	C	G	.	.	MAF_USDA=2.353
NC_035094.1	29449463	.	A	C	.	.	MAF_USDA=7.377
NC_035094.1	29449466	.	C	A	.	.	MAF_USDA=8.197
NC_035094.1	29449658	.	C	T	.	.	MAF_INRAE=5.0
NC_035094.1	29449703	.	C	T	.	.	MAF_INRAE=35.0
NC_035094.1	29449710	.	G	A	.	.	MAF_INRAE=35.833
NC_035094.1	29449711	.	G	A	.	.	MAF_INRAE=35.833
NC_035094.1	29449717	.	C	T	.	.	MAF_USDA=4.098
NC_035094.1	29449718	.	C	G	.	.	MAF_INRAE=39.167
NC_035094.1	29449719	.	T	C	.	.	MAF_INRAE=39.167
NC_035094.1	29449723	.	C	A	.	.	MAF_INRAE=40.833
NC_035094.1	29449738	.	C	T	.	.	MAF_INRAE=40.0
NC_035094.1	29449770	.	T	C	.	.	MAF_INRAE=43.333
NC_035094.1	29449772	.	G	A	.	.	MAF_INRAE=41.667
NC_035094.1	29449794	.	G	T	.	.	MAF_INRAE=40.0
NC_035094.1	29449802	.	C	A	.	.	MAF_INRAE=41.667
NC_035094.1	29449810	.	C	A	.	.	MAF_INRAE=41.667
NC_035094.1	29449847	.	C	T	.	.	MAF_INRAE=25.0
NC_035094.1	29449848	.	C	A	.	.	MAF_INRAE=25.0
NC_035094.1	29449867	.	G	T	.	.	MAF_INRAE=8.333
NC_035094.1	29449883	.	C	G	.	.	MAF_INRAE=7.5
NC_035094.1	29449893	.	T	C	.	.	MAF_INRAE=6.667
NC_035094.1	29449897	.	G	C	.	.	MAF_INRAE=5.0
NC_035094.1	29449901	.	C	G	.	.	MAF_INRAE=4.167
NC_035094.1	29449919	.	G	A	.	.	MAF_USDA=4.706
NC_035094.1	29449994	.	G	T	.	.	MAF_INRAE=5.263;MAF_USDA=9.836
NC_035094.1	29450097	.	G	A	.	.	MAF_INRAE=5.263
NC_035094.1	29450230	.	T	A	.	.	MAF_INRAE=13.291;MAF_USDA=11.765
NC_035094.1	29450255	.	G	A	.	.	MAF_INRAE=21.053;MAF_USDA=32.353
NC_035094.1	29450365	.	G	T	.	.	MAF_USDA=10.417
NC_035094.1	29450380	.	G	A	.	.	MAF_USDA=8.333
NC_035094.1	29451836	.	T	C	.	.	MAF_USDA=10.833
NC_035094.1	29452019	.	G	A	.	.	MAF_INRAE=5.263;MAF_USDA=6.471
NC_035094.1	29452102	.	G	A	.	.	MAF_INRAE=5.263;MAF_USDA=3.529
NC_035094.1	29452151	.	A	G	.	.	MAF_INRAE=10.833;MAF_USDA=20.0
NC_035094.1	29452442	.	C	A	.	.	MAF_INRAE=12.025;MAF_USDA=42.941
NC_035094.1	29452455	.	A	T	.	.	MAF_INRAE=27.848;MAF_USDA=10.417
NC_035094.1	29452546	.	A	G	.	.	MAF_INRAE=27.215;MAF_USDA=10.417
NC_035094.1	29452595	.	T	A	.	.	MAF_INRAE=11.667
NC_035094.1	29452668	.	A	T	.	.	MAF_USDA=2.459
NC_035094.1	29452825	.	C	T	.	.	MAF_INRAE=12.5
NC_035094.1	29452925	.	C	G	.	.	MAF_USDA=37.5
NC_035094.1	29452934	.	T	A	.	.	MAF_USDA=45.833
NC_035094.1	29452936	.	T	G	.	.	MAF_USDA=43.75
NC_035094.1	29452971	.	A	T	.	.	MAF_INRAE=5.833
NC_035094.1	29452972	.	C	T	.	.	MAF_INRAE=5.833
NC_035094.1	29452984	.	G	A	.	.	MAF_INRAE=24.167
NC_035094.1	29452992	.	G	A	.	.	MAF_INRAE=23.333
NC_035094.1	29453014	.	G	C	.	.	MAF_INRAE=22.5
NC_035094.1	29453015	.	G	A	.	.	MAF_INRAE=22.5
NC_035094.1	29453018	.	T	C	.	.	MAF_INRAE=22.5
NC_035094.1	29453025	.	C	T	.	.	MAF_INRAE=21.667
NC_035094.1	29453041	.	G	A	.	.	MAF_INRAE=18.333
NC_035094.1	29453046	.	A	G	.	.	MAF_INRAE=18.333
NC_035094.1	29453058	.	T	C	.	.	MAF_INRAE=16.667
NC_035094.1	29453063	.	A	G	.	.	MAF_INRAE=16.667
NC_035094.1	29453085	.	T	G	.	.	MAF_INRAE=11.667
NC_035094.1	29453086	.	G	A	.	.	MAF_INRAE=10.833
NC_035094.1	29453094	.	G	A	.	.	MAF_INRAE=10.833
NC_035094.1	29453096	.	G	A	.	.	MAF_INRAE=10.0
NC_035094.1	29453171	.	T	A	.	.	MAF_INRAE=14.557;MAF_USDA=11.765
NC_035094.1	29453179	.	G	A	.	.	MAF_INRAE=5.0
NC_035094.1	29453183	.	G	T	.	.	MAF_USDA=2.459
NC_035094.1	29453194	.	T	C	.	.	MAF_INRAE=5.0
NC_035094.1	29453197	.	A	C	.	.	MAF_INRAE=4.167
NC_035094.1	29453202	.	T	C	.	.	MAF_INRAE=10.526;MAF_USDA=10.588
NC_035094.1	29453348	.	A	T	.	.	MAF_INRAE=14.557;MAF_USDA=9.412
NC_035094.1	29453350	.	C	T	.	.	MAF_USDA=2.459
NC_035094.1	29453352	.	G	A	.	.	MAF_USDA=1.639
NC_035094.1	29453467	.	T	C	.	.	MAF_INRAE=8.333;MAF_USDA=10.588
NC_035094.1	29453590	.	G	A	.	.	MAF_USDA=1.639
NC_035094.1	29453614	.	C	A	.	.	MAF_USDA=9.016
NC_035094.1	29453626	.	A	T	.	.	MAF_INRAE=9.167;MAF_USDA=20.0
NC_035094.1	29453742	.	G	A	.	.	MAF_USDA=1.639
NC_035094.1	29453785	.	T	A	.	.	MAF_USDA=2.459
NC_035094.1	29453827	.	C	T	.	.	MAF_USDA=2.459
NC_035094.1	29453859	.	T	A	.	.	MAF_INRAE=8.333;MAF_USDA=7.377
NC_035094.1	29454002	.	C	A	.	.	MAF_USDA=1.639
NC_035094.1	29454042	.	T	A	.	.	MAF_USDA=3.529
NC_035094.1	29454043	.	A	T	.	.	MAF_INRAE=43.671;MAF_USDA=33.529
NC_035094.1	29454044	.	A	T	.	.	MAF_USDA=2.459
NC_035094.1	29454053	.	A	C	.	.	MAF_USDA=3.529
NC_035094.1	29454066	.	T	C	.	.	MAF_USDA=3.529
NC_035094.1	29454096	.	A	T	.	.	MAF_USDA=1.639
NC_035094.1	29454105	.	T	G	.	.	MAF_INRAE=10.526;MAF_USDA=22.353
NC_035094.1	29454123	.	T	A	.	.	MAF_INRAE=5.263;MAF_USDA=8.824
NC_035094.1	29454215	.	T	C	.	.	MAF_INRAE=15.789;MAF_USDA=11.765
NC_035094.1	29454245	.	G	T	.	.	MAF_USDA=1.639
NC_035094.1	29454432	.	G	A	.	.	MAF_USDA=1.639
NC_035094.1	29454480	.	G	A	.	.	MAF_INRAE=42.105;MAF_USDA=31.765
NC_035094.1	29454617	.	C	G	.	.	MAF_INRAE=47.368;MAF_USDA=48.824
NC_035094.1	29454627	.	T	C	.	.	MAF_USDA=2.459
NC_035094.1	29454631	.	T	C	.	.	MAF_USDA=2.459
NC_035094.1	29454645	.	G	A	.	.	MAF_INRAE=21.053;MAF_USDA=5.294
NC_035094.1	29454652	.	G	A	.	.	MAF_USDA=1.639
NC_035094.1	29454668	.	T	G	.	.	MAF_USDA=3.279
NC_035094.1	29454714	.	A	T	.	.	MAF_USDA=1.639
NC_035094.1	29454743	.	C	A	.	.	MAF_USDA=15.574
NC_035094.1	29454863	.	G	A	.	.	MAF_USDA=2.941
NC_035094.1	29454883	.	G	T	.	.	MAF_INRAE=5.263;MAF_USDA=2.353
NC_035094.1	29455042	.	A	G	.	.	MAF_INRAE=14.557;MAF_USDA=11.176
NC_035094.1	29455047	.	G	A	.	.	MAF_INRAE=14.557;MAF_USDA=16.667
NC_035094.1	29455074	.	C	A	.	.	MAF_INRAE=11.667;MAF_USDA=20.0
NC_035094.1	29455106	.	C	A	.	.	MAF_USDA=10.0
NC_035094.1	29455126	.	G	C	.	.	MAF_INRAE=5.263;MAF_USDA=1.765
NC_035094.1	29455154	.	C	G	.	.	MAF_USDA=2.459
NC_035094.1	29455205	.	G	A	.	.	MAF_INRAE=29.747;MAF_USDA=14.583
NC_035094.1	29455219	.	T	C	.	.	MAF_USDA=2.941
NC_035094.1	29455409	.	G	A	.	.	MAF_INRAE=19.167
NC_035094.1	29455419	.	C	T	.	.	MAF_USDA=6.25
NC_035094.1	29455457	.	G	T	.	.	MAF_USDA=5.738
NC_035094.1	29455557	.	C	A	.	.	MAF_INRAE=14.557;MAF_USDA=11.176
NC_035094.1	29455567	.	A	G	.	.	MAF_INRAE=14.557;MAF_USDA=11.176
NC_035094.1	29455573	.	T	C	.	.	MAF_INRAE=14.557;MAF_USDA=11.176
NC_035094.1	29455581	.	C	T	.	.	MAF_INRAE=27.848;MAF_USDA=5.882
NC_035094.1	29455607	.	G	T	.	.	MAF_INRAE=13.291;MAF_USDA=4.118
NC_035094.1	29455634	.	C	T	.	.	MAF_INRAE=16.456;MAF_USDA=8.333
NC_035094.1	29455717	.	C	A	.	.	MAF_INRAE=15.823;MAF_USDA=20.588
NC_035094.1	29455731	.	A	G	.	.	MAF_INRAE=9.494;MAF_USDA=9.412
NC_035094.1	29455834	.	T	C	.	.	MAF_INRAE=27.215;MAF_USDA=10.417
NC_035094.1	29455978	.	C	T	.	.	MAF_USDA=2.459
NC_035094.1	29456049	.	G	A	.	.	MAF_INRAE=8.861;MAF_USDA=6.471
NC_035094.1	29456086	.	C	A	.	.	MAF_USDA=2.459
NC_035094.1	29456147	.	G	A	.	.	MAF_INRAE=12.025;MAF_USDA=13.115
NC_035094.1	29456169	.	A	G	.	.	MAF_INRAE=1.667;MAF_USDA=3.279
NC_035094.1	29456187	.	G	A	.	.	MAF_USDA=16.667
NC_035094.1	29456250	.	C	G	.	.	MAF_INRAE=33.333;MAF_USDA=10.417
NC_035094.1	29456273	.	C	T	.	.	MAF_USDA=2.459
NC_035094.1	29456298	.	G	T	.	.	MAF_INRAE=5.063;MAF_USDA=4.918
NC_035094.1	29456299	.	G	A	.	.	MAF_INRAE=3.333;MAF_USDA=4.918
NC_035094.1	29456357	.	G	A	.	.	MAF_USDA=1.639
NC_035094.1	29456392	.	A	G	.	.	MAF_INRAE=19.62;MAF_USDA=48.235
NC_035094.1	29456405	.	G	T	.	.	MAF_INRAE=8.861;MAF_USDA=5.294
NC_035094.1	29456452	.	C	A	.	.	MAF_INRAE=3.333
NC_035094.1	29456649	.	T	G	.	.	MAF_USDA=4.918
NC_035094.1	29456766	.	A	C	.	.	MAF_INRAE=5.063;MAF_USDA=4.918
NC_035094.1	29456835	.	T	A	.	.	MAF_INRAE=25.316;MAF_USDA=42.353
NC_035094.1	29456848	.	C	T	.	.	MAF_INRAE=25.316;MAF_USDA=42.941
NC_035094.1	29456920	.	C	A	.	.	MAF_INRAE=40.506;MAF_USDA=30.0
NC_035094.1	29456954	.	C	T	.	.	MAF_INRAE=25.316;MAF_USDA=41.765
NC_035094.1	29456976	.	T	C	.	.	MAF_INRAE=19.167;MAF_USDA=2.459
NC_035094.1	29456994	.	T	G	.	.	MAF_INRAE=8.861;MAF_USDA=1.667
NC_035094.1	29457001	.	T	G	.	.	MAF_INRAE=41.139;MAF_USDA=21.176
NC_035094.1	29457122	.	T	A	.	.	MAF_USDA=1.639
NC_035094.1	29457123	.	G	A	.	.	MAF_USDA=1.639
NC_035094.1	29457174	.	C	A	.	.	MAF_USDA=2.586
NC_035094.1	29457753	.	C	T	.	.	MAF_USDA=4.762
NC_035094.1	29457781	.	G	A	.	.	MAF_USDA=1.667
NC_035094.1	29457789	.	C	T	.	.	MAF_USDA=1.667
NC_035094.1	29457904	.	A	C	.	.	MAF_INRAE=5.263
NC_035094.1	29457936	.	A	G	.	.	MAF_USDA=4.918
NC_035094.1	29457943	.	T	A	.	.	MAF_USDA=1.639
NC_035094.1	29458073	.	A	C	.	.	MAF_INRAE=27.848;MAF_USDA=8.824
NC_035094.1	29458074	.	G	A	.	.	MAF_INRAE=35.0;MAF_USDA=4.118
NC_035094.1	29458093	.	A	G	.	.	MAF_INRAE=5.063;MAF_USDA=4.918
NC_035094.1	29458106	.	G	A	.	.	MAF_INRAE=27.848;MAF_USDA=9.412
NC_035094.1	29458149	.	C	T	.	.	MAF_INRAE=27.215;MAF_USDA=8.824
NC_035094.1	29458158	.	T	C	.	.	MAF_INRAE=5.263;MAF_USDA=4.118
NC_035094.1	29458175	.	G	A	.	.	MAF_INRAE=29.114;MAF_USDA=18.824
NC_035094.1	29458235	.	T	C	.	.	MAF_USDA=4.918
NC_035094.1	29458340	.	C	T	.	.	MAF_USDA=4.706
NC_035094.1	29458378	.	T	C	.	.	MAF_USDA=4.706
NC_035094.1	29458384	.	T	C	.	.	MAF_USDA=1.639
NC_035094.1	29458447	.	G	A	.	.	MAF_USDA=5.738
NC_035094.1	29458539	.	C	G	.	.	MAF_USDA=2.941
NC_035094.1	29458593	.	A	T	.	.	MAF_INRAE=11.392;MAF_USDA=22.353
NC_035094.1	29458595	.	C	T	.	.	MAF_INRAE=42.405;MAF_USDA=18.824
NC_035094.1	29458733	.	C	A	.	.	MAF_USDA=10.417
NC_035094.1	29458734	.	C	A	.	.	MAF_USDA=10.417
NC_035094.1	29458735	.	T	A	.	.	MAF_USDA=10.417
NC_035094.1	29458737	.	C	G	.	.	MAF_USDA=10.417
NC_035094.1	29458877	.	C	G	.	.	MAF_INRAE=15.19;MAF_USDA=16.667
NC_035094.1	29458934	.	C	A	.	.	MAF_USDA=4.918
NC_035094.1	29458951	.	C	G	.	.	MAF_USDA=8.197
NC_035094.1	29459213	.	T	G	.	.	MAF_USDA=1.639
NC_035094.1	29459219	.	C	T	.	.	MAF_INRAE=27.848;MAF_USDA=8.824
NC_035094.1	29459250	.	T	C	.	.	MAF_INRAE=27.848;MAF_USDA=8.824
NC_035094.1	29459272	.	G	A	.	.	MAF_USDA=2.459
NC_035094.1	29459323	.	G	A	.	.	MAF_USDA=2.941
NC_035094.1	29459442	.	G	T	.	.	MAF_USDA=5.833
NC_035094.1	29459458	.	C	A	.	.	MAF_USDA=15.0
NC_035094.1	29459482	.	C	T	.	.	MAF_INRAE=5.263;MAF_USDA=5.952
NC_035094.1	29459490	.	A	G	.	.	MAF_USDA=1.667
NC_035094.1	29459593	.	A	C	.	.	MAF_USDA=2.5
NC_035094.1	29459621	.	G	C	.	.	MAF_INRAE=5.263;MAF_USDA=5.952
NC_035094.1	29459647	.	T	A	.	.	MAF_INRAE=8.861;MAF_USDA=1.786
NC_035094.1	29459648	.	A	C	.	.	MAF_INRAE=27.848;MAF_USDA=8.929
NC_035094.1	29459679	.	T	A	.	.	MAF_INRAE=27.848;MAF_USDA=4.167
NC_035094.1	29459818	.	T	C	.	.	MAF_INRAE=27.848;MAF_USDA=8.929
NC_035094.1	29459888	.	C	A	.	.	MAF_USDA=7.143
NC_035094.1	29459952	.	G	T	.	.	MAF_USDA=1.667
NC_035094.1	29459969	.	G	A	.	.	MAF_INRAE=8.861;MAF_USDA=4.167
NC_035094.1	29459978	.	C	A	.	.	MAF_INRAE=43.671;MAF_USDA=19.048
NC_035094.1	29460027	.	T	G	.	.	MAF_USDA=2.5
NC_035094.1	29460078	.	T	A	.	.	MAF_USDA=2.976
NC_035094.1	29460107	.	T	C	.	.	MAF_USDA=1.667
NC_035094.1	29460108	.	C	T	.	.	MAF_USDA=1.667
NC_035094.1	29460117	.	G	T	.	.	MAF_USDA=1.667
NC_035094.1	29460153	.	G	T	.	.	MAF_USDA=4.167
NC_035094.1	29460364	.	T	C	.	.	MAF_INRAE=27.215
NC_035094.1	29460456	.	G	T	.	.	MAF_USDA=3.333
NC_035094.1	29460464	.	C	A	.	.	MAF_INRAE=11.392;MAF_USDA=29.167
NC_035094.1	29460472	.	C	A	.	.	MAF_USDA=5.0
NC_035094.1	29460523	.	T	C	.	.	MAF_INRAE=43.038;MAF_USDA=18.824
NC_035094.1	29460531	.	A	G	.	.	MAF_INRAE=5.063;MAF_USDA=4.918
NC_035094.1	29460535	.	T	A	.	.	MAF_INRAE=5.263;MAF_USDA=5.882
NC_035094.1	29460682	.	A	T	.	.	MAF_USDA=2.459
NC_035094.1	29460712	.	C	A	.	.	MAF_INRAE=23.418;MAF_USDA=2.941
NC_035094.1	29460713	.	G	A	.	.	MAF_USDA=5.738
NC_035094.1	29460716	.	G	A	.	.	MAF_INRAE=10.833;MAF_USDA=29.412
NC_035094.1	29460729	.	C	A	.	.	MAF_USDA=1.639
NC_035094.1	29460730	.	A	G	.	.	MAF_INRAE=16.456;MAF_USDA=23.529
NC_035094.1	29460743	.	C	A	.	.	MAF_USDA=2.459
NC_035094.1	29460836	.	G	A	.	.	MAF_USDA=7.647
NC_035094.1	29460927	.	T	C	.	.	MAF_USDA=2.459
NC_035094.1	29460939	.	A	T	.	.	MAF_USDA=2.941
NC_035094.1	29460979	.	G	A	.	.	MAF_INRAE=11.392;MAF_USDA=2.459
NC_035094.1	29461009	.	G	T	.	.	MAF_USDA=2.459
NC_035094.1	29461047	.	C	T	.	.	MAF_USDA=4.706
NC_035094.1	29461085	.	G	A	.	.	MAF_USDA=1.639
NC_035094.1	29461177	.	G	A	.	.	MAF_USDA=20.492
NC_035094.1	29461184	.	C	G	.	.	MAF_USDA=2.459
NC_035094.1	29461247	.	G	A	.	.	MAF_INRAE=27.848
NC_035094.1	29461325	.	C	T	.	.	MAF_INRAE=11.392;MAF_USDA=21.765
NC_035094.1	29461368	.	C	T	.	.	MAF_INRAE=22.785;MAF_USDA=2.941
NC_035094.1	29461665	.	C	G	.	.	MAF_USDA=18.75
NC_035094.1	29461769	.	A	C	.	.	MAF_USDA=20.0
NC_035094.1	29462485	.	G	A	.	.	MAF_USDA=13.559
NC_035094.1	29462620	.	G	T	.	.	MAF_INRAE=4.43;MAF_USDA=5.085
NC_035094.1	29462622	.	A	C	.	.	MAF_INRAE=36.709;MAF_USDA=33.735
NC_035094.1	29462697	.	T	A	.	.	MAF_INRAE=10.526;MAF_USDA=4.167
NC_035094.1	29462754	.	C	G	.	.	MAF_USDA=2.083
NC_035094.1	29462771	.	T	C	.	.	MAF_INRAE=15.823;MAF_USDA=49.39
NC_035094.1	29462806	.	C	T	.	.	MAF_INRAE=24.684;MAF_USDA=32.738
NC_035094.1	29462858	.	C	T	.	.	MAF_INRAE=11.667;MAF_USDA=21.429
NC_035094.1	29462891	.	A	G	.	.	MAF_INRAE=34.177;MAF_USDA=27.083
NC_035094.1	29462912	.	T	C	.	.	MAF_INRAE=32.5;MAF_USDA=25.904
NC_035094.1	29462931	.	C	A	.	.	MAF_INRAE=28.481;MAF_USDA=10.241
NC_035094.1	29462932	.	G	C	.	.	MAF_INRAE=27.5;MAF_USDA=13.559
NC_035094.1	29462963	.	G	T	.	.	MAF_INRAE=10.759;MAF_USDA=6.024
NC_035094.1	29462966	.	T	G	.	.	MAF_INRAE=11.667;MAF_USDA=21.687
NC_035094.1	29462984	.	C	T	.	.	MAF_INRAE=24.684;MAF_USDA=2.083
NC_035094.1	29462991	.	T	A	.	.	MAF_INRAE=10.526;MAF_USDA=13.855
NC_035094.1	29463016	.	G	A	.	.	MAF_INRAE=5.263
NC_035094.1	29463033	.	T	A	.	.	MAF_INRAE=27.848;MAF_USDA=4.217
NC_035094.1	29463037	.	A	T	.	.	MAF_INRAE=29.747;MAF_USDA=26.506
NC_035094.1	29463040	.	A	G	.	.	MAF_INRAE=27.848;MAF_USDA=4.819
NC_035094.1	29463070	.	G	A	.	.	MAF_USDA=2.5
NC_035094.1	29463102	.	T	C	.	.	MAF_INRAE=11.392;MAF_USDA=3.279
NC_035094.1	29463116	.	G	C	.	.	MAF_USDA=14.754
NC_035094.1	29463117	.	G	A	.	.	MAF_USDA=1.639
NC_035094.1	29463118	.	G	A	.	.	MAF_USDA=13.934
NC_035094.1	29463192	.	C	T	.	.	MAF_INRAE=1.667;MAF_USDA=3.279
NC_035094.1	29463328	.	T	C	.	.	MAF_INRAE=12.658;MAF_USDA=17.647
NC_035094.1	29463346	.	T	C	.	.	MAF_INRAE=12.658;MAF_USDA=25.882
NC_035094.1	29463379	.	G	A	.	.	MAF_INRAE=27.215;MAF_USDA=4.118
NC_035094.1	29463383	.	A	C	.	.	MAF_USDA=3.279
NC_035094.1	29463409	.	G	T	.	.	MAF_INRAE=27.848;MAF_USDA=8.824
NC_035094.1	29463430	.	G	T	.	.	MAF_INRAE=5.263;MAF_USDA=2.459
NC_035094.1	29463489	.	C	T	.	.	MAF_USDA=1.639
NC_035094.1	29463693	.	T	C	.	.	MAF_INRAE=24.167;MAF_USDA=17.647
NC_035094.1	29463818	.	T	C	.	.	MAF_INRAE=11.392;MAF_USDA=8.929
NC_035094.1	29463894	.	G	T	.	.	MAF_USDA=1.639
NC_035094.1	29463911	.	C	T	.	.	MAF_USDA=5.882
NC_035094.1	29463928	.	A	C	.	.	MAF_INRAE=19.167
NC_035094.1	29463957	.	T	C	.	.	MAF_USDA=2.941
NC_035094.1	29463959	.	G	T	.	.	MAF_USDA=4.918
NC_035094.1	29464043	.	G	A	.	.	MAF_INRAE=11.392;MAF_USDA=4.167
NC_035094.1	29464121	.	G	A	.	.	MAF_INRAE=19.167;MAF_USDA=11.475
NC_035094.1	29464155	.	G	T	.	.	MAF_INRAE=10.526;MAF_USDA=3.333
NC_035094.1	29464181	.	T	C	.	.	MAF_INRAE=19.167
NC_035094.1	29464196	.	C	A	.	.	MAF_USDA=2.459
NC_035094.1	29464258	.	G	A	.	.	MAF_INRAE=20.833;MAF_USDA=7.059
NC_035094.1	29464269	.	C	T	.	.	MAF_INRAE=1.667;MAF_USDA=8.197
NC_035094.1	29464434	.	T	C	.	.	MAF_USDA=6.25
NC_035094.1	29464445	.	C	T	.	.	MAF_USDA=1.639
NC_035094.1	29464478	.	G	A	.	.	MAF_USDA=1.639
NC_035094.1	29464489	.	T	A	.	.	MAF_USDA=1.639
NC_035094.1	29464512	.	T	A	.	.	MAF_USDA=6.557
NC_035094.1	29464530	.	C	T	.	.	MAF_INRAE=41.772;MAF_USDA=44.706
NC_035094.1	29464573	.	T	A	.	.	MAF_INRAE=17.722;MAF_USDA=40.588
NC_035094.1	29464591	.	A	C	.	.	MAF_INRAE=8.333;MAF_USDA=39.583
NC_035094.1	29464597	.	T	G	.	.	MAF_USDA=3.333
NC_035094.1	29464602	.	C	T	.	.	MAF_INRAE=8.333
NC_035094.1	29464603	.	A	T	.	.	MAF_INRAE=8.333
NC_035094.1	29464605	.	A	T	.	.	MAF_INRAE=8.333
NC_035094.1	29464609	.	T	C	.	.	MAF_INRAE=7.5
NC_035094.1	29464611	.	C	G	.	.	MAF_INRAE=5.0
NC_035094.1	29464628	.	T	G	.	.	MAF_INRAE=5.833
NC_035094.1	29464631	.	C	A	.	.	MAF_INRAE=6.667;MAF_USDA=29.167
NC_035094.1	29464636	.	A	T	.	.	MAF_INRAE=6.667;MAF_USDA=27.083
NC_035094.1	29464637	.	C	A	.	.	MAF_INRAE=6.667;MAF_USDA=27.083
NC_035094.1	29464677	.	T	C	.	.	MAF_INRAE=15.789;MAF_USDA=4.706
NC_035094.1	29464825	.	C	T	.	.	MAF_USDA=4.098
NC_035094.1	29464881	.	G	A	.	.	MAF_INRAE=1.667;MAF_USDA=3.279
NC_035094.1	29464931	.	C	T	.	.	MAF_USDA=8.824
NC_035094.1	29464962	.	A	G	.	.	MAF_INRAE=8.333
NC_035094.1	29464988	.	G	A	.	.	MAF_INRAE=5.263
NC_035094.1	29465125	.	A	G	.	.	MAF_USDA=4.098
NC_035094.1	29465390	.	T	A	.	.	MAF_USDA=2.459
NC_035094.1	29465402	.	C	T	.	.	MAF_USDA=2.459
NC_035094.1	29465421	.	T	A	.	.	MAF_USDA=2.459
NC_035094.1	29465430	.	C	T	.	.	MAF_USDA=5.738
NC_035094.1	29465497	.	A	T	.	.	MAF_USDA=2.459
NC_035094.1	29465535	.	A	T	.	.	MAF_USDA=2.459
NC_035094.1	29465595	.	T	A	.	.	MAF_USDA=2.459
NC_035094.1	29465596	.	C	G	.	.	MAF_USDA=5.0
NC_035094.1	29465607	.	G	T	.	.	MAF_USDA=2.459
NC_035094.1	29465626	.	T	G	.	.	MAF_INRAE=42.405;MAF_USDA=20.0
NC_035094.1	29465649	.	C	T	.	.	MAF_USDA=1.639
NC_035094.1	29465679	.	G	A	.	.	MAF_USDA=3.279
NC_035094.1	29465709	.	A	T	.	.	MAF_USDA=13.529
NC_035094.1	29465722	.	T	A	.	.	MAF_USDA=6.557
NC_035094.1	29465725	.	T	A	.	.	MAF_USDA=6.557
NC_035094.1	29465902	.	C	T	.	.	MAF_USDA=6.557
NC_035094.1	29465944	.	T	A	.	.	MAF_INRAE=44.304;MAF_USDA=45.882
NC_035094.1	29465958	.	C	A	.	.	MAF_USDA=5.294
NC_035094.1	29465971	.	C	A	.	.	MAF_USDA=2.459
NC_035094.1	29466030	.	T	G	.	.	MAF_USDA=2.083
NC_035094.1	29466044	.	T	A	.	.	MAF_USDA=2.083
NC_035094.1	29466071	.	A	T	.	.	MAF_USDA=2.083
NC_035094.1	29466072	.	A	T	.	.	MAF_USDA=2.083
NC_035094.1	29466129	.	G	C	.	.	MAF_INRAE=5.263
NC_035094.1	29466144	.	C	G	.	.	MAF_USDA=4.167
NC_035094.1	29466147	.	T	C	.	.	MAF_USDA=4.167
NC_035094.1	29466165	.	T	A	.	.	MAF_USDA=11.176
NC_035094.1	29466171	.	G	T	.	.	MAF_USDA=1.639
NC_035094.1	29466200	.	C	T	.	.	MAF_USDA=11.765
NC_035094.1	29466213	.	T	G	.	.	MAF_INRAE=5.263;MAF_USDA=13.529
NC_035094.1	29466240	.	C	A	.	.	MAF_USDA=11.176
NC_035094.1	29466262	.	G	A	.	.	MAF_INRAE=8.861;MAF_USDA=7.647
NC_035094.1	29466345	.	A	T	.	.	MAF_INRAE=5.263;MAF_USDA=5.882
NC_035094.1	29466391	.	A	T	.	.	MAF_USDA=2.459
NC_035094.1	29466448	.	T	A	.	.	MAF_USDA=2.459
NC_035094.1	29466471	.	G	A	.	.	MAF_USDA=2.459
NC_035094.1	29466483	.	T	C	.	.	MAF_USDA=2.459
NC_035094.1	29466503	.	G	A	.	.	MAF_INRAE=27.215;MAF_USDA=28.235
NC_035094.1	29466553	.	G	T	.	.	MAF_USDA=4.098
NC_035094.1	29466736	.	G	T	.	.	MAF_USDA=2.459
NC_035094.1	29466763	.	G	A	.	.	MAF_USDA=3.279
NC_035094.1	29466765	.	T	G	.	.	MAF_USDA=5.738
NC_035094.1	29466861	.	C	T	.	.	MAF_INRAE=5.263;MAF_USDA=8.197
NC_035094.1	29466863	.	T	C	.	.	MAF_USDA=4.918
NC_035094.1	29466880	.	G	A	.	.	MAF_INRAE=5.263
NC_035094.1	29466909	.	G	A	.	.	MAF_USDA=5.738
NC_035094.1	29466926	.	T	A	.	.	MAF_USDA=2.459
NC_035094.1	29467022	.	A	C	.	.	MAF_INRAE=5.263;MAF_USDA=8.197
NC_035094.1	29467104	.	C	T	.	.	MAF_INRAE=43.038;MAF_USDA=20.0
NC_035094.1	29467120	.	G	A	.	.	MAF_USDA=4.918
NC_035094.1	29467170	.	A	G	.	.	MAF_USDA=10.0
NC_035094.1	29467243	.	T	C	.	.	MAF_INRAE=43.038;MAF_USDA=42.941
NC_035094.1	29467317	.	T	G	.	.	MAF_INRAE=46.203;MAF_USDA=34.706
NC_035094.1	29467334	.	G	A	.	.	MAF_USDA=11.176
NC_035094.1	29467453	.	G	A	.	.	MAF_INRAE=1.667;MAF_USDA=5.738
NC_035094.1	29467616	.	T	G	.	.	MAF_USDA=1.639
NC_035094.1	29467649	.	C	T	.	.	MAF_USDA=1.639
NC_035094.1	29467667	.	T	C	.	.	MAF_INRAE=17.089;MAF_USDA=4.918
NC_035094.1	29467677	.	A	C	.	.	MAF_USDA=9.412
NC_035094.1	29467681	.	A	T	.	.	MAF_USDA=2.459
NC_035094.1	29467688	.	A	C	.	.	MAF_USDA=9.412
NC_035094.1	29467731	.	C	T	.	.	MAF_USDA=2.5
NC_035094.1	29467740	.	T	C	.	.	MAF_USDA=5.833
NC_035094.1	29467756	.	A	C	.	.	MAF_INRAE=35.443;MAF_USDA=30.357
NC_035094.1	29467793	.	A	T	.	.	MAF_USDA=5.932
NC_035094.1	29467888	.	C	T	.	.	MAF_USDA=1.695
NC_035094.1	29467903	.	T	G	.	.	MAF_USDA=5.0
NC_035094.1	29467905	.	C	G	.	.	MAF_USDA=10.833
NC_035094.1	29467954	.	C	A	.	.	MAF_USDA=4.167
NC_035094.1	29467955	.	A	G	.	.	MAF_USDA=3.448
NC_035094.1	29469022	.	C	A	.	.	MAF_USDA=3.333
NC_035094.1	29469073	.	C	T	.	.	MAF_USDA=2.459
NC_035094.1	29469074	.	G	A	.	.	MAF_INRAE=42.405;MAF_USDA=13.529
NC_035094.1	29469204	.	C	T	.	.	MAF_INRAE=19.167
NC_035094.1	29469356	.	A	C	.	.	MAF_INRAE=5.263
NC_035094.1	29469466	.	T	C	.	.	MAF_USDA=2.459
NC_035094.1	29469774	.	G	T	.	.	MAF_INRAE=36.076;MAF_USDA=30.0
NC_035094.1	29469806	.	C	G	.	.	MAF_INRAE=1.667;MAF_USDA=8.197
NC_035094.1	29469935	.	G	T	.	.	MAF_INRAE=5.263
NC_035094.1	29470055	.	T	C	.	.	MAF_USDA=1.639
NC_035094.1	29470100	.	C	A	.	.	MAF_USDA=3.529
NC_035094.1	29470132	.	T	C	.	.	MAF_USDA=2.353
NC_035094.1	29470140	.	C	A	.	.	MAF_INRAE=5.263;MAF_USDA=4.167
NC_035094.1	29470243	.	C	T	.	.	MAF_USDA=4.167
NC_035094.1	29470374	.	C	A	.	.	MAF_USDA=1.639
NC_035094.1	29470640	.	G	A	.	.	MAF_USDA=2.459
NC_035094.1	29470742	.	C	T	.	.	MAF_INRAE=19.167
NC_035094.1	29471103	.	C	T	.	.	MAF_INRAE=13.291;MAF_USDA=5.952
NC_035094.1	29471184	.	T	C	.	.	MAF_INRAE=20.886;MAF_USDA=48.235
NC_035094.1	29471353	.	T	G	.	.	MAF_INRAE=20.833;MAF_USDA=10.656
NC_035094.1	29471476	.	C	T	.	.	MAF_USDA=2.459
NC_035094.1	29471618	.	T	A	.	.	MAF_INRAE=5.263;MAF_USDA=2.353
NC_035094.1	29471793	.	T	C	.	.	MAF_USDA=4.167
NC_035094.1	29471823	.	G	A	.	.	MAF_INRAE=5.263
NC_035094.1	29471999	.	A	T	.	.	MAF_USDA=2.459
NC_035094.1	29472116	.	TAAAAA	TAAAAG	.	.	MAF_USDA=50.0
NC_035094.1	29472121	.	A	G	.	.	MAF_INRAE=29.167
NC_035094.1	29472133	.	G	T	.	.	MAF_INRAE=8.861;MAF_USDA=1.765
NC_035094.1	29472229	.	A	T	.	.	MAF_INRAE=42.405;MAF_USDA=14.118
NC_035094.1	29472234	.	G	A	.	.	MAF_USDA=1.639
NC_035094.1	29472265	.	G	T	.	.	MAF_USDA=1.639
NC_035094.1	29472298	.	T	C	.	.	MAF_USDA=1.639
NC_035094.1	29472405	.	A	G	.	.	MAF_INRAE=42.405;MAF_USDA=14.706
NC_035094.1	29472406	.	T	C	.	.	MAF_INRAE=49.167;MAF_USDA=14.706
NC_035094.1	29472599	.	A	G	.	.	MAF_INRAE=5.263;MAF_USDA=17.647
NC_035094.1	29472654	.	A	C	.	.	MAF_INRAE=1.667;MAF_USDA=3.279
NC_035094.1	29472658	.	T	A	.	.	MAF_INRAE=6.962;MAF_USDA=48.824
NC_035094.1	29472698	.	T	G	.	.	MAF_INRAE=28.481;MAF_USDA=3.529
NC_035094.1	29472708	.	A	C	.	.	MAF_USDA=15.294
NC_035094.1	29472721	.	G	T	.	.	MAF_INRAE=43.038;MAF_USDA=14.706
NC_035094.1	29472824	.	A	C	.	.	MAF_USDA=5.882
NC_035094.1	29472966	.	T	C	.	.	MAF_INRAE=42.405;MAF_USDA=14.706
NC_035094.1	29472991	.	G	A	.	.	MAF_USDA=1.639
NC_035094.1	29473030	.	C	G	.	.	MAF_INRAE=5.263;MAF_USDA=2.353
NC_035094.1	29473223	.	A	G	.	.	MAF_INRAE=5.263;MAF_USDA=4.167
NC_035094.1	29473250	.	T	C	.	.	MAF_USDA=6.557
NC_035094.1	29473283	.	A	C	.	.	MAF_INRAE=42.405
NC_035094.1	29473289	.	A	T	.	.	MAF_USDA=3.279
NC_035094.1	29473291	.	T	A	.	.	MAF_USDA=1.639
NC_035094.1	29473298	.	T	A	.	.	MAF_INRAE=42.405;MAF_USDA=14.118
NC_035094.1	29473323	.	T	G	.	.	MAF_USDA=2.459
NC_035094.1	29473341	.	A	T	.	.	MAF_INRAE=50.0;MAF_USDA=32.353
NC_035094.1	29473495	.	A	T	.	.	MAF_USDA=14.583
NC_035094.1	29473512	.	C	G	.	.	MAF_USDA=32.609
NC_035094.1	29473600	.	T	A	.	.	MAF_INRAE=10.526;MAF_USDA=4.918
NC_035094.1	29473670	.	G	A	.	.	MAF_USDA=2.459
NC_035094.1	29473784	.	G	A	.	.	MAF_USDA=7.377
NC_035094.1	29473805	.	C	T	.	.	MAF_INRAE=36.076;MAF_USDA=32.353
NC_035094.1	29473868	.	G	A	.	.	MAF_INRAE=35.443;MAF_USDA=30.0
NC_035094.1	29473919	.	G	A	.	.	MAF_INRAE=10.759;MAF_USDA=10.588
NC_035094.1	29473921	.	C	T	.	.	MAF_USDA=4.918
NC_035094.1	29474002	.	C	T	.	.	MAF_INRAE=46.203;MAF_USDA=31.176
NC_035094.1	29474009	.	T	G	.	.	MAF_USDA=3.529
NC_035094.1	29474078	.	T	G	.	.	MAF_INRAE=5.263;MAF_USDA=2.353
NC_035094.1	29474299	.	G	T	.	.	MAF_USDA=4.918
NC_035094.1	29474474	.	G	T	.	.	MAF_USDA=1.639
NC_035094.1	29474475	.	C	T	.	.	MAF_USDA=2.459
NC_035094.1	29474476	.	G	A	.	.	MAF_USDA=6.25
NC_035094.1	29475315	.	A	G	.	.	MAF_INRAE=16.456;MAF_USDA=22.941
NC_035094.1	29475385	.	A	T	.	.	MAF_USDA=1.639
NC_035094.1	29475463	.	G	A	.	.	MAF_INRAE=42.405;MAF_USDA=17.059
NC_035094.1	29475464	.	C	T	.	.	MAF_INRAE=30.833;MAF_USDA=20.588
NC_035094.1	29475469	.	A	C	.	.	MAF_USDA=8.197
NC_035094.1	29475486	.	G	A	.	.	MAF_INRAE=4.167;MAF_USDA=12.5
NC_035094.1	29475494	.	A	C	.	.	MAF_INRAE=23.418;MAF_USDA=9.412
NC_035094.1	29475516	.	T	C	.	.	MAF_INRAE=46.835;MAF_USDA=21.765
NC_035094.1	29475518	.	C	A	.	.	MAF_USDA=2.459
NC_035094.1	29475572	.	G	T	.	.	MAF_USDA=4.098
NC_035094.1	29475631	.	C	T	.	.	MAF_INRAE=4.167;MAF_USDA=4.706
NC_035094.1	29475709	.	A	G	.	.	MAF_INRAE=31.013;MAF_USDA=19.412
NC_035094.1	29475751	.	T	C	.	.	MAF_INRAE=7.595;MAF_USDA=12.941
NC_035094.1	29475815	.	C	G	.	.	MAF_INRAE=42.405;MAF_USDA=14.118
NC_035094.1	29475880	.	A	T	.	.	MAF_USDA=3.279
NC_035094.1	29476056	.	C	A	.	.	MAF_USDA=1.639
NC_035094.1	29476066	.	A	G	.	.	MAF_INRAE=10.526
NC_035094.1	29476074	.	T	A	.	.	MAF_USDA=3.279
NC_035094.1	29476081	.	G	T	.	.	MAF_USDA=1.639
NC_035094.1	29476198	.	A	C	.	.	MAF_INRAE=11.392;MAF_USDA=8.235
NC_035094.1	29476251	.	A	C	.	.	MAF_USDA=3.279
NC_035094.1	29476346	.	T	C	.	.	MAF_INRAE=19.167;MAF_USDA=1.639
NC_035094.1	29476348	.	G	T	.	.	MAF_INRAE=34.177;MAF_USDA=48.235
NC_035094.1	29476448	.	C	G	.	.	MAF_INRAE=19.167;MAF_USDA=1.639
NC_035094.1	29476458	.	T	C	.	.	MAF_INRAE=26.582;MAF_USDA=48.235
NC_035094.1	29476653	.	C	A	.	.	MAF_INRAE=3.165;MAF_USDA=24.706
NC_035094.1	29476743	.	G	A	.	.	MAF_USDA=1.639
NC_035094.1	29476779	.	G	A	.	.	MAF_USDA=6.557
NC_035094.1	29476808	.	T	C	.	.	MAF_USDA=1.639
NC_035094.1	29476811	.	T	G	.	.	MAF_INRAE=31.579;MAF_USDA=19.412
NC_035094.1	29476980	.	T	G	.	.	MAF_INRAE=1.667;MAF_USDA=9.016
NC_035094.1	29477000	.	C	A	.	.	MAF_USDA=2.459
NC_035094.1	29477003	.	T	C	.	.	MAF_INRAE=10.526;MAF_USDA=4.118
NC_035094.1	29477011	.	C	A	.	.	MAF_INRAE=47.368;MAF_USDA=30.0
NC_035094.1	29477075	.	T	A	.	.	MAF_INRAE=10.526;MAF_USDA=29.412
NC_035094.1	29477208	.	C	T	.	.	MAF_INRAE=10.526;MAF_USDA=1.639
NC_035094.1	29477219	.	A	G	.	.	MAF_USDA=4.098
NC_035094.1	29477226	.	A	T	.	.	MAF_INRAE=13.924;MAF_USDA=11.176
NC_035094.1	29477285	.	G	A	.	.	MAF_USDA=1.639
NC_035094.1	29477383	.	G	T	.	.	MAF_INRAE=46.203;MAF_USDA=18.824
NC_035094.1	29477428	.	G	T	.	.	MAF_USDA=1.639
NC_035094.1	29477527	.	C	T	.	.	MAF_USDA=1.639
NC_035094.1	29477533	.	C	T	.	.	MAF_USDA=1.639
NC_035094.1	29477635	.	C	A	.	.	MAF_INRAE=5.063;MAF_USDA=2.353
NC_035094.1	29477712	.	T	A	.	.	MAF_USDA=1.639
NC_035094.1	29477741	.	A	T	.	.	MAF_USDA=3.279
NC_035094.1	29477782	.	G	A	.	.	MAF_USDA=1.639
NC_035094.1	29477909	.	A	G	.	.	MAF_INRAE=22.152;MAF_USDA=46.471
NC_035094.1	29477912	.	G	A	.	.	MAF_USDA=4.118
NC_035094.1	29477924	.	G	T	.	.	MAF_USDA=4.167
NC_035094.1	29478054	.	A	G	.	.	MAF_INRAE=1.667;MAF_USDA=18.033
NC_035094.1	29478103	.	G	T	.	.	MAF_INRAE=23.418;MAF_USDA=30.0
NC_035094.1	29478151	.	T	A	.	.	MAF_INRAE=5.063;MAF_USDA=4.706
NC_035094.1	29478188	.	T	C	.	.	MAF_INRAE=22.785;MAF_USDA=46.471
NC_035094.1	29478219	.	A	C	.	.	MAF_INRAE=5.063;MAF_USDA=18.235
NC_035094.1	29478285	.	A	C	.	.	MAF_INRAE=1.667;MAF_USDA=5.738
NC_035094.1	29478429	.	T	C	.	.	MAF_USDA=4.118
NC_035094.1	29478515	.	G	A	.	.	MAF_INRAE=1.667;MAF_USDA=3.279
NC_035094.1	29478578	.	C	T	.	.	MAF_INRAE=16.456;MAF_USDA=16.471
NC_035094.1	29478713	.	C	T	.	.	MAF_INRAE=45.57;MAF_USDA=20.0
NC_035094.1	29479106	.	C	T	.	.	MAF_INRAE=1.667;MAF_USDA=7.377
NC_035094.1	29479315	.	T	C	.	.	MAF_USDA=3.279
NC_035094.1	29479325	.	G	T	.	.	MAF_INRAE=2.5;MAF_USDA=6.471
NC_035094.1	29479391	.	A	G	.	.	MAF_INRAE=15.823;MAF_USDA=40.588
NC_035094.1	29479460	.	T	G	.	.	MAF_USDA=9.016
NC_035094.1	29479590	.	A	G	.	.	MAF_USDA=6.557
NC_035094.1	29479777	.	T	G	.	.	MAF_INRAE=5.263
NC_035094.1	29480972	.	C	T	.	.	MAF_USDA=28.261
NC_035094.1	29481006	.	C	T	.	.	MAF_USDA=31.25
NC_035094.1	29481066	.	C	T	.	.	MAF_INRAE=3.165;MAF_USDA=1.639
NC_035094.1	29481084	.	C	T	.	.	MAF_INRAE=16.456;MAF_USDA=12.353
NC_035094.1	29481190	.	T	G	.	.	MAF_USDA=7.377
NC_035094.1	29481244	.	G	A	.	.	MAF_USDA=3.279
NC_035094.1	29481280	.	G	A	.	.	MAF_USDA=3.279
NC_035094.1	29481286	.	G	T	.	.	MAF_INRAE=25.316;MAF_USDA=45.882
NC_035094.1	29481342	.	C	G	.	.	MAF_INRAE=8.861;MAF_USDA=11.176
NC_035094.1	29481343	.	T	G	.	.	MAF_INRAE=5.0;MAF_USDA=11.176
NC_035094.1	29481344	.	T	A	.	.	MAF_INRAE=5.0;MAF_USDA=11.176
NC_035094.1	29481393	.	A	C	.	.	MAF_USDA=5.738
NC_035094.1	29481552	.	A	G	.	.	MAF_USDA=3.279
NC_035094.1	29481576	.	A	C	.	.	MAF_USDA=3.279
NC_035094.1	29481657	.	T	C	.	.	MAF_INRAE=25.316;MAF_USDA=45.882
NC_035094.1	29481668	.	G	A	.	.	MAF_INRAE=8.861;MAF_USDA=1.765
NC_035094.1	29481752	.	G	C	.	.	MAF_INRAE=8.861;MAF_USDA=2.353
NC_035094.1	29481774	.	T	A	.	.	MAF_USDA=4.098
NC_035094.1	29481787	.	G	T	.	.	MAF_INRAE=29.167
NC_035094.1	29481868	.	C	T	.	.	MAF_USDA=4.118
NC_035094.1	29481886	.	A	T	.	.	MAF_INRAE=5.263;MAF_USDA=4.118
NC_035094.1	29481916	.	G	T	.	.	MAF_INRAE=7.595;MAF_USDA=13.529
NC_035094.1	29481941	.	T	A	.	.	MAF_USDA=27.083
NC_035094.1	29481949	.	A	C	.	.	MAF_USDA=5.738
NC_035094.1	29482084	.	C	T	.	.	MAF_USDA=4.118
NC_035094.1	29482195	.	A	G	.	.	MAF_INRAE=15.823;MAF_USDA=26.471
NC_035094.1	29482240	.	T	G	.	.	MAF_USDA=3.279
NC_035094.1	29482339	.	A	G	.	.	MAF_USDA=8.333
NC_035094.1	29482502	.	G	A	.	.	MAF_USDA=22.353
NC_035094.1	29482523	.	C	T	.	.	MAF_USDA=8.197
NC_035094.1	29482565	.	A	C	.	.	MAF_USDA=22.353
NC_035094.1	29482618	.	C	T	.	.	MAF_USDA=45.882
NC_035094.1	29482931	.	A	G	.	.	MAF_INRAE=13.291;MAF_USDA=25.0
NC_035094.1	29483093	.	C	A	.	.	MAF_USDA=4.098
NC_035094.1	29483106	.	C	A	.	.	MAF_INRAE=18.333;MAF_USDA=5.738
NC_035094.1	29483357	.	T	A	.	.	MAF_USDA=4.118
NC_035094.1	29483364	.	T	A	.	.	MAF_USDA=4.706
NC_035094.1	29483367	.	C	G	.	.	MAF_USDA=4.118
NC_035094.1	29483375	.	A	T	.	.	MAF_USDA=4.918
NC_035094.1	29483378	.	A	G	.	.	MAF_USDA=4.118
NC_035094.1	29483390	.	T	A	.	.	MAF_USDA=3.279
NC_035094.1	29483398	.	G	T	.	.	MAF_INRAE=24.051;MAF_USDA=48.824
NC_035094.1	29483476	.	T	A	.	.	MAF_USDA=4.118
NC_035094.1	29483502	.	C	A	.	.	MAF_USDA=3.279
NC_035094.1	29483503	.	A	C	.	.	MAF_INRAE=34.177;MAF_USDA=44.706
NC_035094.1	29483516	.	A	G	.	.	MAF_USDA=2.459
NC_035094.1	29483558	.	G	C	.	.	MAF_USDA=2.459
NC_035094.1	29483595	.	C	A	.	.	MAF_INRAE=19.167;MAF_USDA=11.475
NC_035094.1	29483758	.	T	C	.	.	MAF_USDA=26.786
NC_035094.1	29483780	.	A	G	.	.	MAF_USDA=27.976
NC_035094.1	29484250	.	C	T	.	.	MAF_USDA=27.083
NC_035094.1	29484457	.	G	A	.	.	MAF_INRAE=20.833
NC_035094.1	29484544	.	C	G	.	.	MAF_INRAE=18.354;MAF_USDA=2.353
NC_035094.1	29484765	.	T	G	.	.	MAF_USDA=1.639
NC_035094.1	29484859	.	A	T	.	.	MAF_USDA=4.918
NC_035094.1	29484893	.	T	A	.	.	MAF_INRAE=36.076;MAF_USDA=46.471
NC_035094.1	29484908	.	A	G	.	.	MAF_INRAE=41.772;MAF_USDA=23.529
NC_035094.1	29485103	.	C	T	.	.	MAF_INRAE=18.333;MAF_USDA=13.934
NC_035094.1	29485109	.	A	G	.	.	MAF_INRAE=36.076;MAF_USDA=45.294
NC_035094.1	29485110	.	G	T	.	.	MAF_INRAE=7.5;MAF_USDA=13.529
NC_035094.1	29485119	.	G	A	.	.	MAF_USDA=1.639
NC_035094.1	29485164	.	C	A	.	.	MAF_USDA=2.459
NC_035094.1	29485199	.	C	T	.	.	MAF_USDA=6.557
NC_035094.1	29485233	.	C	T	.	.	MAF_INRAE=31.013;MAF_USDA=36.471
NC_035094.1	29485240	.	G	A	.	.	MAF_INRAE=2.532;MAF_USDA=10.0
NC_035094.1	29485280	.	G	T	.	.	MAF_USDA=2.459
NC_035094.1	29485296	.	T	C	.	.	MAF_INRAE=41.139;MAF_USDA=25.294
NC_035094.1	29485307	.	A	T	.	.	MAF_USDA=4.098
NC_035094.1	29485351	.	G	A	.	.	MAF_INRAE=27.848;MAF_USDA=10.417
NC_035094.1	29485357	.	C	T	.	.	MAF_INRAE=7.5;MAF_USDA=27.083
NC_035094.1	29485361	.	G	A	.	.	MAF_USDA=4.098
NC_035094.1	29485405	.	G	A	.	.	MAF_USDA=2.459
NC_035094.1	29485524	.	C	A	.	.	MAF_INRAE=47.368;MAF_USDA=26.471
NC_035094.1	29485534	.	G	A	.	.	MAF_USDA=2.459
NC_035094.1	29485547	.	C	T	.	.	MAF_INRAE=5.063;MAF_USDA=2.353
NC_035094.1	29485552	.	T	A	.	.	MAF_INRAE=39.241;MAF_USDA=42.941
NC_035094.1	29485613	.	A	G	.	.	MAF_INRAE=5.263;MAF_USDA=4.118
NC_035094.1	29485618	.	C	G	.	.	MAF_USDA=2.459
NC_035094.1	29485664	.	C	T	.	.	MAF_INRAE=35.443;MAF_USDA=49.412
NC_035094.1	29485706	.	T	C	.	.	MAF_USDA=4.918
NC_035094.1	29485776	.	T	A	.	.	MAF_USDA=2.459
NC_035094.1	29485792	.	G	A	.	.	MAF_USDA=1.639
NC_035094.1	29485802	.	C	T	.	.	MAF_USDA=1.639
NC_035094.1	29485852	.	C	A	.	.	MAF_INRAE=4.167;MAF_USDA=12.5
NC_035094.1	29485853	.	A	T	.	.	MAF_INRAE=7.595;MAF_USDA=14.706
NC_035094.1	29485866	.	A	G	.	.	MAF_USDA=3.279
NC_035094.1	29485959	.	G	A	.	.	MAF_INRAE=4.167;MAF_USDA=12.5
NC_035094.1	29485973	.	T	A	.	.	MAF_INRAE=2.532;MAF_USDA=8.235
NC_035094.1	29485998	.	T	C	.	.	MAF_USDA=4.098
NC_035094.1	29486148	.	G	C	.	.	MAF_INRAE=45.57;MAF_USDA=24.706
NC_035094.1	29486175	.	C	A	.	.	MAF_INRAE=7.595;MAF_USDA=14.706
NC_035094.1	29486181	.	G	T	.	.	MAF_USDA=1.639
NC_035094.1	29486247	.	G	T	.	.	MAF_USDA=3.279
NC_035094.1	29486264	.	G	A	.	.	MAF_INRAE=32.278;MAF_USDA=45.294
NC_035094.1	29486316	.	C	T	.	.	MAF_INRAE=20.253;MAF_USDA=14.118
NC_035094.1	29486336	.	T	A	.	.	MAF_INRAE=5.263;MAF_USDA=4.167
NC_035094.1	29486371	.	G	A	.	.	MAF_USDA=7.738
NC_035094.1	29486374	.	C	A	.	.	MAF_USDA=4.167
NC_035094.1	29486404	.	C	A	.	.	MAF_INRAE=11.392;MAF_USDA=4.118
NC_035094.1	29486550	.	C	T	.	.	MAF_INRAE=19.167;MAF_USDA=5.738
NC_035094.1	29486589	.	T	C	.	.	MAF_USDA=29.762
NC_035094.1	29486622	.	T	C	.	.	MAF_USDA=8.333
NC_035094.1	29486777	.	C	T	.	.	MAF_INRAE=3.797;MAF_USDA=1.639
NC_035094.1	29486832	.	G	T	.	.	MAF_USDA=2.459
NC_035094.1	29486853	.	A	C	.	.	MAF_USDA=1.639
NC_035094.1	29486902	.	G	T	.	.	MAF_INRAE=35.443;MAF_USDA=38.824
NC_035094.1	29486916	.	G	C	.	.	MAF_INRAE=35.443;MAF_USDA=42.941
NC_035094.1	29487015	.	G	T	.	.	MAF_INRAE=34.81;MAF_USDA=43.529
NC_035094.1	29487044	.	A	T	.	.	MAF_USDA=2.459
NC_035094.1	29487068	.	C	T	.	.	MAF_INRAE=7.595;MAF_USDA=14.118
NC_035094.1	29487086	.	T	G	.	.	MAF_INRAE=40.0;MAF_USDA=45.882
NC_035094.1	29487091	.	G	T	.	.	MAF_USDA=2.459
NC_035094.1	29487094	.	C	T	.	.	MAF_USDA=2.459
NC_035094.1	29487112	.	G	T	.	.	MAF_USDA=2.459
NC_035094.1	29487145	.	C	T	.	.	MAF_INRAE=18.987;MAF_USDA=30.588
NC_035094.1	29487159	.	A	T	.	.	MAF_USDA=6.25
NC_035094.1	29487222	.	C	A	.	.	MAF_INRAE=26.582;MAF_USDA=37.5
NC_035094.1	29487292	.	C	T	.	.	MAF_INRAE=10.526;MAF_USDA=6.818
NC_035094.1	29487343	.	C	T	.	.	MAF_INRAE=10.526
NC_035094.1	29487452	.	C	A	.	.	MAF_USDA=4.098
NC_035094.1	29487473	.	A	G	.	.	MAF_USDA=2.459
NC_035094.1	29487556	.	C	T	.	.	MAF_INRAE=43.671;MAF_USDA=38.824
NC_035094.1	29487566	.	G	A	.	.	MAF_INRAE=44.937;MAF_USDA=27.647
NC_035094.1	29487759	.	T	C	.	.	MAF_INRAE=36.076;MAF_USDA=44.706
NC_035094.1	29487774	.	C	A	.	.	MAF_INRAE=13.291;MAF_USDA=15.882
NC_035094.1	29487898	.	C	A	.	.	MAF_USDA=5.738
NC_035094.1	29487904	.	T	C	.	.	MAF_INRAE=20.886;MAF_USDA=31.765
NC_035094.1	29487940	.	G	C	.	.	MAF_USDA=4.918
NC_035094.1	29487953	.	C	G	.	.	MAF_USDA=5.294
NC_035094.1	29488019	.	C	T	.	.	MAF_INRAE=49.367;MAF_USDA=31.176
NC_035094.1	29488025	.	A	T	.	.	MAF_USDA=2.459
NC_035094.1	29488055	.	A	G	.	.	MAF_INRAE=36.842;MAF_USDA=50.0
NC_035094.1	29488064	.	A	G	.	.	MAF_USDA=4.118
NC_035094.1	29488114	.	A	C	.	.	MAF_USDA=14.754
NC_035094.1	29488117	.	G	A	.	.	MAF_USDA=39.412
NC_035094.1	29488140	.	T	C	.	.	MAF_USDA=2.459
NC_035094.1	29488163	.	C	T	.	.	MAF_USDA=41.667
NC_035094.1	29488267	.	C	T	.	.	MAF_USDA=7.059
NC_035094.1	29488295	.	T	G	.	.	MAF_INRAE=11.392;MAF_USDA=7.927
NC_035094.1	29488323	.	T	G	.	.	MAF_INRAE=3.333;MAF_USDA=5.882
NC_035094.1	29488337	.	A	C	.	.	MAF_USDA=45.294
NC_035094.1	29488341	.	G	T	.	.	MAF_USDA=49.412
NC_035094.1	29488398	.	A	C	.	.	MAF_INRAE=5.696;MAF_USDA=12.353
NC_035094.1	29488439	.	G	A	.	.	MAF_USDA=3.279
NC_035094.1	29488452	.	A	T	.	.	MAF_USDA=46.471
NC_035094.1	29488514	.	T	C	.	.	MAF_USDA=4.098
NC_035094.1	29488519	.	G	C	.	.	MAF_USDA=35.417
NC_035094.1	29488659	.	T	C	.	.	MAF_USDA=45.833
NC_035094.1	29488727	.	A	C	.	.	MAF_INRAE=48.101;MAF_USDA=48.214
NC_035094.1	29488756	.	C	T	.	.	MAF_INRAE=36.842;MAF_USDA=42.353
NC_035094.1	29488868	.	T	G	.	.	MAF_INRAE=12.658;MAF_USDA=21.176
NC_035094.1	29488884	.	G	A	.	.	MAF_USDA=4.098
NC_035094.1	29488913	.	A	C	.	.	MAF_INRAE=45.0;MAF_USDA=48.235
NC_035094.1	29488931	.	A	C	.	.	MAF_INRAE=36.076;MAF_USDA=22.941
NC_035094.1	29488936	.	A	T	.	.	MAF_INRAE=49.367;MAF_USDA=47.059
NC_035094.1	29488961	.	T	G	.	.	MAF_USDA=4.118
NC_035094.1	29488999	.	G	T	.	.	MAF_USDA=3.279
NC_035094.1	29489004	.	T	G	.	.	MAF_INRAE=5.263;MAF_USDA=4.167
NC_035094.1	29489027	.	C	T	.	.	MAF_INRAE=18.354;MAF_USDA=21.176
NC_035094.1	29489139	.	C	A	.	.	MAF_INRAE=44.937;MAF_USDA=41.765
NC_035094.1	29489238	.	G	T	.	.	MAF_USDA=2.459
NC_035094.1	29489300	.	T	G	.	.	MAF_INRAE=44.937;MAF_USDA=40.588
NC_035094.1	29489303	.	A	T	.	.	MAF_USDA=33.529
NC_035094.1	29489341	.	T	G	.	.	MAF_INRAE=36.076;MAF_USDA=33.529
NC_035094.1	29489344	.	C	T	.	.	MAF_INRAE=48.333;MAF_USDA=42.353
NC_035094.1	29489389	.	A	G	.	.	MAF_INRAE=13.291;MAF_USDA=18.824
NC_035094.1	29489465	.	T	A	.	.	MAF_INRAE=49.367;MAF_USDA=47.059
NC_035094.1	29489478	.	G	A	.	.	MAF_INRAE=27.848;MAF_USDA=12.5
NC_035094.1	29489530	.	T	C	.	.	MAF_INRAE=49.367;MAF_USDA=47.059
NC_035094.1	29489540	.	G	A	.	.	MAF_USDA=2.459
NC_035094.1	29489583	.	C	A	.	.	MAF_INRAE=39.873;MAF_USDA=27.647
NC_035094.1	29489610	.	G	A	.	.	MAF_INRAE=49.367;MAF_USDA=48.235
NC_035094.1	29489635	.	G	T	.	.	MAF_USDA=4.098
NC_035094.1	29489675	.	C	A	.	.	MAF_INRAE=49.367;MAF_USDA=41.667
NC_035094.1	29489688	.	G	A	.	.	MAF_USDA=6.25
NC_035094.1	29489719	.	C	T	.	.	MAF_INRAE=49.367;MAF_USDA=47.059
NC_035094.1	29489721	.	T	C	.	.	MAF_INRAE=8.861;MAF_USDA=14.706
NC_035094.1	29489726	.	T	C	.	.	MAF_INRAE=49.367;MAF_USDA=47.647
NC_035094.1	29489770	.	A	G	.	.	MAF_INRAE=45.0;MAF_USDA=41.667
NC_035094.1	29489781	.	G	A	.	.	MAF_INRAE=44.937;MAF_USDA=31.176
NC_035094.1	29489802	.	A	G	.	.	MAF_INRAE=49.367;MAF_USDA=47.647
NC_035094.1	29489863	.	T	G	.	.	MAF_INRAE=5.263
NC_035094.1	29489886	.	T	C	.	.	MAF_INRAE=40.506;MAF_USDA=36.471
NC_035094.1	29489959	.	C	A	.	.	MAF_INRAE=5.0
NC_035094.1	29489961	.	T	A	.	.	MAF_USDA=12.5
NC_035094.1	29489982	.	T	C	.	.	MAF_INRAE=49.367;MAF_USDA=44.706
NC_035094.1	29490009	.	C	T	.	.	MAF_INRAE=49.367;MAF_USDA=45.882
NC_035094.1	29490041	.	T	A	.	.	MAF_INRAE=49.367;MAF_USDA=45.882
NC_035094.1	29490093	.	G	T	.	.	MAF_USDA=2.459
NC_035094.1	29490204	.	C	G	.	.	MAF_INRAE=50.0;MAF_USDA=44.706
NC_035094.1	29490396	.	A	T	.	.	MAF_INRAE=12.025;MAF_USDA=20.588
NC_035094.1	29490407	.	C	T	.	.	MAF_INRAE=40.506;MAF_USDA=37.059
NC_035094.1	29490473	.	A	G	.	.	MAF_USDA=4.918
NC_035094.1	29490512	.	A	G	.	.	MAF_INRAE=5.263;MAF_USDA=1.765
NC_035094.1	29490577	.	T	G	.	.	MAF_INRAE=40.506;MAF_USDA=35.882
NC_035094.1	29490599	.	G	C	.	.	MAF_INRAE=5.063;MAF_USDA=2.353
NC_035094.1	29490602	.	C	A	.	.	MAF_INRAE=8.861;MAF_USDA=14.706
NC_035094.1	29490609	.	G	A	.	.	MAF_INRAE=5.063;MAF_USDA=2.353
NC_035094.1	29490642	.	G	T	.	.	MAF_USDA=1.639
NC_035094.1	29490767	.	T	C	.	.	MAF_INRAE=41.772;MAF_USDA=39.412
NC_035094.1	29491012	.	C	A	.	.	MAF_INRAE=41.139;MAF_USDA=38.824
NC_035094.1	29491032	.	T	C	.	.	MAF_INRAE=41.139;MAF_USDA=35.294
NC_035094.1	29491064	.	A	C	.	.	MAF_INRAE=40.506;MAF_USDA=38.824
NC_035094.1	29491071	.	T	G	.	.	MAF_INRAE=41.139;MAF_USDA=38.824
NC_035094.1	29491127	.	C	T	.	.	MAF_USDA=2.459
NC_035094.1	29491139	.	C	T	.	.	MAF_USDA=4.118
NC_035094.1	29491140	.	A	G	.	.	MAF_INRAE=49.367;MAF_USDA=45.294
NC_035094.1	29491156	.	C	A	.	.	MAF_INRAE=3.333;MAF_USDA=4.167
NC_035094.1	29491215	.	G	A	.	.	MAF_USDA=6.557
NC_035094.1	29491256	.	C	T	.	.	MAF_INRAE=41.139;MAF_USDA=39.412
NC_035094.1	29491258	.	T	G	.	.	MAF_INRAE=45.0;MAF_USDA=45.882
NC_035094.1	29491353	.	A	C	.	.	MAF_INRAE=45.0;MAF_USDA=41.176
NC_035094.1	29491355	.	A	G	.	.	MAF_USDA=1.639
NC_035094.1	29491374	.	G	A	.	.	MAF_INRAE=45.0;MAF_USDA=37.647
NC_035094.1	29491398	.	G	T	.	.	MAF_INRAE=49.167;MAF_USDA=45.882
NC_035094.1	29491448	.	G	A	.	.	MAF_INRAE=45.0;MAF_USDA=40.588
NC_035094.1	29491512	.	C	A	.	.	MAF_USDA=4.167
NC_035094.1	29491661	.	T	C	.	.	MAF_INRAE=40.506;MAF_USDA=37.059
NC_035094.1	29491739	.	A	C	.	.	MAF_USDA=10.417
NC_035094.1	29491808	.	T	C	.	.	MAF_INRAE=8.861;MAF_USDA=7.377
NC_035094.1	29491901	.	T	A	.	.	MAF_USDA=2.5
NC_035094.1	29491919	.	C	T	.	.	MAF_INRAE=41.772;MAF_USDA=38.235
NC_035094.1	29492131	.	A	G	.	.	MAF_USDA=2.459
NC_035094.1	29492168	.	C	A	.	.	MAF_USDA=4.706
NC_035094.1	29492204	.	C	A	.	.	MAF_INRAE=19.167
NC_035094.1	29492281	.	G	A	.	.	MAF_INRAE=5.263
NC_035094.1	29492403	.	C	G	.	.	MAF_USDA=2.459
NC_035094.1	29492412	.	A	G	.	.	MAF_USDA=2.459
NC_035094.1	29492416	.	T	C	.	.	MAF_INRAE=41.772;MAF_USDA=36.066
NC_035094.1	29492517	.	C	A	.	.	MAF_INRAE=8.861;MAF_USDA=15.882
NC_035094.1	29492521	.	C	A	.	.	MAF_INRAE=5.0;MAF_USDA=14.706
NC_035094.1	29492524	.	G	A	.	.	MAF_INRAE=11.392;MAF_USDA=4.706
NC_035094.1	29492802	.	C	T	.	.	MAF_INRAE=11.392;MAF_USDA=16.667
NC_035094.1	29492863	.	G	A	.	.	MAF_INRAE=41.139;MAF_USDA=44.048
NC_035094.1	29493082	.	C	T	.	.	MAF_INRAE=40.506;MAF_USDA=27.647
NC_035094.1	29493154	.	G	A	.	.	MAF_INRAE=40.506;MAF_USDA=44.706
NC_035094.1	29493156	.	G	T	.	.	MAF_INRAE=7.5;MAF_USDA=12.353
NC_035094.1	29493354	.	C	A	.	.	MAF_USDA=7.647
NC_035094.1	29493374	.	G	T	.	.	MAF_INRAE=7.5;MAF_USDA=12.353
NC_035094.1	29493681	.	A	G	.	.	MAF_USDA=14.706
NC_035094.1	29493862	.	A	C	.	.	MAF_INRAE=8.861;MAF_USDA=16.471
NC_035094.1	29494019	.	C	T	.	.	MAF_INRAE=8.861;MAF_USDA=1.765
NC_035094.1	29494088	.	G	A	.	.	MAF_USDA=2.459
NC_035094.1	29494140	.	C	G	.	.	MAF_INRAE=8.861;MAF_USDA=14.706
NC_035094.1	29494216	.	C	A	.	.	MAF_INRAE=5.263
NC_035094.1	29494222	.	C	G	.	.	MAF_INRAE=49.367
NC_035094.1	29494398	.	G	A	.	.	MAF_USDA=6.25
NC_035094.1	29494468	.	A	G	.	.	MAF_USDA=4.918
NC_035094.1	29494559	.	T	A	.	.	MAF_INRAE=8.861;MAF_USDA=5.882
NC_035094.1	29494560	.	G	A	.	.	MAF_INRAE=5.0;MAF_USDA=5.882
NC_035094.1	29494613	.	C	T	.	.	MAF_INRAE=5.063;MAF_USDA=2.353
NC_035094.1	29494751	.	T	A	.	.	MAF_USDA=6.25
NC_035094.1	29494837	.	T	A	.	.	MAF_INRAE=48.734;MAF_USDA=40.0
NC_035094.1	29494891	.	T	C	.	.	MAF_INRAE=39.241;MAF_USDA=44.706
NC_035094.1	29494952	.	G	A	.	.	MAF_USDA=2.459
NC_035094.1	29494959	.	T	C	.	.	MAF_INRAE=39.241;MAF_USDA=46.471
NC_035094.1	29495033	.	A	G	.	.	MAF_INRAE=43.671;MAF_USDA=20.0
NC_035094.1	29495071	.	A	G	.	.	MAF_INRAE=39.241;MAF_USDA=49.412
NC_035094.1	29495078	.	G	A	.	.	MAF_INRAE=12.025;MAF_USDA=14.118
NC_035094.1	29495215	.	G	A	.	.	MAF_USDA=5.738
NC_035094.1	29495237	.	G	A	.	.	MAF_INRAE=18.333
NC_035094.1	29495265	.	C	A	.	.	MAF_USDA=1.639
NC_035094.1	29495334	.	G	T	.	.	MAF_USDA=3.279
NC_035094.1	29495367	.	C	A	.	.	MAF_INRAE=48.734;MAF_USDA=33.529
NC_035094.1	29495382	.	T	C	.	.	MAF_INRAE=10.526
NC_035094.1	29495390	.	G	T	.	.	MAF_INRAE=21.053
NC_035094.1	29495424	.	C	T	.	.	MAF_INRAE=5.063;MAF_USDA=2.353
NC_035094.1	29495441	.	T	A	.	.	MAF_INRAE=12.658;MAF_USDA=20.588
NC_035094.1	29495442	.	G	T	.	.	MAF_USDA=2.459
NC_035094.1	29495444	.	A	T	.	.	MAF_INRAE=10.0;MAF_USDA=20.588
NC_035094.1	29495524	.	C	T	.	.	MAF_INRAE=39.241;MAF_USDA=44.706
NC_035094.1	29495587	.	G	A	.	.	MAF_INRAE=48.734;MAF_USDA=36.471
NC_035094.1	29495614	.	G	T	.	.	MAF_INRAE=12.025;MAF_USDA=16.471
NC_035094.1	29495615	.	C	G	.	.	MAF_INRAE=12.025;MAF_USDA=14.118
NC_035094.1	29495692	.	C	A	.	.	MAF_INRAE=48.734;MAF_USDA=42.941
NC_035094.1	29495848	.	T	A	.	.	MAF_INRAE=47.468;MAF_USDA=36.471
NC_035094.1	29495853	.	C	A	.	.	MAF_USDA=1.639
NC_035094.1	29495886	.	G	T	.	.	MAF_USDA=6.25
NC_035094.1	29495943	.	C	T	.	.	MAF_INRAE=16.456;MAF_USDA=18.235
NC_035094.1	29495989	.	G	A	.	.	MAF_INRAE=48.101;MAF_USDA=35.294
NC_035094.1	29496025	.	T	A	.	.	MAF_USDA=2.459
NC_035094.1	29496146	.	C	T	.	.	MAF_INRAE=19.167
NC_035094.1	29496363	.	G	C	.	.	MAF_INRAE=47.368;MAF_USDA=35.294
NC_035094.1	29496464	.	C	A	.	.	MAF_USDA=5.738
NC_035094.1	29496526	.	A	G	.	.	MAF_USDA=35.294
NC_035094.1	29496610	.	G	A	.	.	MAF_USDA=27.083
NC_035094.1	29497223	.	G	T	.	.	MAF_USDA=2.5
NC_035094.1	29497242	.	T	A	.	.	MAF_USDA=2.353
NC_035094.1	29497370	.	A	G	.	.	MAF_INRAE=10.526
NC_035094.1	29497383	.	G	A	.	.	MAF_USDA=4.118
NC_035094.1	29497403	.	T	A	.	.	MAF_INRAE=4.167;MAF_USDA=2.941
NC_035094.1	29497404	.	G	T	.	.	MAF_INRAE=4.167;MAF_USDA=2.941
NC_035094.1	29497586	.	T	G	.	.	MAF_USDA=3.279
NC_035094.1	29497650	.	C	T	.	.	MAF_INRAE=13.333
NC_035094.1	29497715	.	C	T	.	.	MAF_INRAE=43.671;MAF_USDA=10.656
NC_035094.1	29497798	.	G	C	.	.	MAF_INRAE=4.167;MAF_USDA=12.5
NC_035094.1	29497885	.	G	A	.	.	MAF_USDA=16.393
NC_035094.1	29497905	.	A	G	.	.	MAF_INRAE=11.392;MAF_USDA=3.279
NC_035094.1	29497969	.	G	C	.	.	MAF_USDA=1.639
NC_035094.1	29498003	.	C	T	.	.	MAF_USDA=1.639
NC_035094.1	29498018	.	G	T	.	.	MAF_USDA=3.279
NC_035094.1	29498020	.	T	G	.	.	MAF_USDA=3.279
NC_035094.1	29498057	.	A	T	.	.	MAF_INRAE=5.063
NC_035094.1	29498058	.	A	T	.	.	MAF_INRAE=31.013
NC_035094.1	29498086	.	A	T	.	.	MAF_USDA=4.098
NC_035094.1	29498187	.	A	G	.	.	MAF_INRAE=45.833;MAF_USDA=32.143
NC_035094.1	29498189	.	C	T	.	.	MAF_USDA=5.357
NC_035094.1	29498583	.	C	G	.	.	MAF_USDA=13.333
NC_035094.1	29498769	.	A	G	.	.	MAF_USDA=15.574
NC_035094.1	29498856	.	G	A	.	.	MAF_INRAE=1.667;MAF_USDA=3.279
NC_035094.1	29498896	.	G	A	.	.	MAF_INRAE=5.263
NC_035094.1	29499001	.	C	T	.	.	MAF_INRAE=10.526
NC_035094.1	29499037	.	A	C	.	.	MAF_USDA=2.459
NC_035094.1	29499039	.	A	C	.	.	MAF_INRAE=48.734;MAF_USDA=29.412
NC_035094.1	29499132	.	C	A	.	.	MAF_INRAE=48.734;MAF_USDA=28.235
NC_035094.1	29499180	.	G	A	.	.	MAF_USDA=1.639
NC_035094.1	29499239	.	C	A	.	.	MAF_INRAE=5.063
NC_035094.1	29499290	.	C	T	.	.	MAF_USDA=2.459
NC_035094.1	29499416	.	G	C	.	.	MAF_INRAE=1.667;MAF_USDA=6.557
NC_035094.1	29499451	.	C	G	.	.	MAF_INRAE=2.5;MAF_USDA=19.412
NC_035094.1	29499496	.	G	A	.	.	MAF_INRAE=13.924;MAF_USDA=11.176
NC_035094.1	29499520	.	A	G	.	.	MAF_INRAE=2.5
NC_035094.1	29499559	.	G	A	.	.	MAF_INRAE=11.392
NC_035094.1	29499589	.	T	G	.	.	MAF_INRAE=5.063;MAF_USDA=31.765
NC_035094.1	29499625	.	G	A	.	.	MAF_INRAE=50.0;MAF_USDA=30.588
NC_035094.1	29499687	.	C	T	.	.	MAF_USDA=6.25
NC_035094.1	29499723	.	A	G	.	.	MAF_INRAE=45.57;MAF_USDA=47.647
NC_035094.1	29499733	.	G	A	.	.	MAF_INRAE=20.0
NC_035094.1	29499751	.	C	T	.	.	MAF_INRAE=12.658;MAF_USDA=10.656
NC_035094.1	29499753	.	G	A	.	.	MAF_USDA=1.639
NC_035094.1	29499756	.	T	G	.	.	MAF_USDA=6.471
NC_035094.1	29499843	.	G	A	.	.	MAF_INRAE=41.772;MAF_USDA=14.706
NC_035094.1	29499915	.	A	G	.	.	MAF_INRAE=5.063;MAF_USDA=19.412
NC_035094.1	29500102	.	T	G	.	.	MAF_USDA=1.639
NC_035094.1	29500106	.	T	A	.	.	MAF_USDA=13.934
NC_035094.1	29500108	.	G	T	.	.	MAF_INRAE=43.038;MAF_USDA=22.353
NC_035094.1	29500111	.	T	G	.	.	MAF_INRAE=5.063;MAF_USDA=2.353
NC_035094.1	29500134	.	C	A	.	.	MAF_INRAE=12.658;MAF_USDA=9.016
NC_035094.1	29500183	.	T	G	.	.	MAF_USDA=1.639
NC_035094.1	29500219	.	T	A	.	.	MAF_INRAE=10.526;MAF_USDA=18.852
NC_035094.1	29500220	.	A	T	.	.	MAF_INRAE=44.304;MAF_USDA=38.824
NC_035094.1	29500255	.	G	A	.	.	MAF_INRAE=38.608;MAF_USDA=41.176
NC_035094.1	29500262	.	C	T	.	.	MAF_USDA=1.639
NC_035094.1	29500423	.	G	T	.	.	MAF_USDA=4.098
NC_035094.1	29500476	.	T	C	.	.	MAF_INRAE=2.5;MAF_USDA=19.412
NC_035094.1	29500485	.	A	G	.	.	MAF_INRAE=41.772;MAF_USDA=14.118
NC_035094.1	29500543	.	T	C	.	.	MAF_INRAE=14.557;MAF_USDA=5.882
NC_035094.1	29500555	.	A	G	.	.	MAF_USDA=3.279
NC_035094.1	29500591	.	C	G	.	.	MAF_INRAE=42.405;MAF_USDA=14.706
NC_035094.1	29500754	.	C	A	.	.	MAF_INRAE=27.848;MAF_USDA=30.588
NC_035094.1	29500758	.	C	T	.	.	MAF_USDA=2.353
NC_035094.1	29500772	.	G	A	.	.	MAF_INRAE=8.861;MAF_USDA=1.639
NC_035094.1	29500818	.	G	A	.	.	MAF_INRAE=15.19;MAF_USDA=7.647
NC_035094.1	29500841	.	G	A	.	.	MAF_USDA=8.197
NC_035094.1	29500967	.	C	T	.	.	MAF_INRAE=10.526
NC_035094.1	29501018	.	C	T	.	.	MAF_USDA=1.639
NC_035094.1	29501019	.	T	A	.	.	MAF_USDA=1.639
NC_035094.1	29501031	.	T	G	.	.	MAF_INRAE=19.167
NC_035094.1	29501052	.	G	A	.	.	MAF_USDA=3.279
NC_035094.1	29501071	.	A	G	.	.	MAF_INRAE=42.405;MAF_USDA=14.706
NC_035094.1	29501128	.	T	G	.	.	MAF_INRAE=18.333
NC_035094.1	29501131	.	T	C	.	.	MAF_INRAE=42.405;MAF_USDA=14.706
NC_035094.1	29501189	.	C	T	.	.	MAF_USDA=7.377
NC_035094.1	29501225	.	G	A	.	.	MAF_INRAE=2.5;MAF_USDA=19.412
NC_035094.1	29501241	.	G	T	.	.	MAF_INRAE=24.051;MAF_USDA=43.529
NC_035094.1	29501289	.	T	A	.	.	MAF_USDA=2.459
NC_035094.1	29501339	.	T	C	.	.	MAF_INRAE=43.671;MAF_USDA=15.882
NC_035094.1	29501443	.	G	A	.	.	MAF_USDA=3.279
NC_035094.1	29501592	.	G	A	.	.	MAF_USDA=2.353
NC_035094.1	29501652	.	G	T	.	.	MAF_INRAE=16.456;MAF_USDA=8.824
NC_035094.1	29501660	.	A	G	.	.	MAF_USDA=1.639
NC_035094.1	29501805	.	G	A	.	.	MAF_USDA=1.639
NC_035094.1	29501806	.	C	T	.	.	MAF_INRAE=24.167;MAF_USDA=8.824
NC_035094.1	29501970	.	G	T	.	.	MAF_INRAE=23.418;MAF_USDA=39.412
NC_035094.1	29502003	.	A	T	.	.	MAF_USDA=2.459
NC_035094.1	29502011	.	A	G	.	.	MAF_USDA=2.083
NC_035094.1	29502144	.	T	C	.	.	MAF_USDA=3.279
NC_035094.1	29502299	.	A	G	.	.	MAF_USDA=6.25
NC_035094.1	29502319	.	A	T	.	.	MAF_INRAE=41.772;MAF_USDA=14.706
NC_035094.1	29502371	.	G	A	.	.	MAF_INRAE=37.975;MAF_USDA=34.118
NC_035094.1	29502482	.	A	C	.	.	MAF_INRAE=37.975;MAF_USDA=34.118
NC_035094.1	29502595	.	G	A	.	.	MAF_INRAE=12.658;MAF_USDA=13.529
NC_035094.1	29502598	.	C	T	.	.	MAF_INRAE=5.0;MAF_USDA=4.118
NC_035094.1	29502640	.	C	G	.	.	MAF_INRAE=5.263
NC_035094.1	29502656	.	G	T	.	.	MAF_USDA=2.353
NC_035094.1	29502687	.	A	T	.	.	MAF_USDA=6.25
NC_035094.1	29502747	.	G	A	.	.	MAF_USDA=2.941
NC_035094.1	29503204	.	G	T	.	.	MAF_USDA=1.639
NC_035094.1	29503216	.	C	A	.	.	MAF_INRAE=29.114;MAF_USDA=10.417
NC_035094.1	29503287	.	G	T	.	.	MAF_USDA=1.639
NC_035094.1	29503314	.	T	G	.	.	MAF_USDA=1.639
NC_035094.1	29503366	.	T	A	.	.	MAF_USDA=4.167
NC_035094.1	29503422	.	T	C	.	.	MAF_USDA=10.417
NC_035094.1	29503426	.	A	G	.	.	MAF_USDA=4.167
NC_035094.1	29503444	.	T	C	.	.	MAF_USDA=10.417
NC_035094.1	29503465	.	T	C	.	.	MAF_USDA=10.417
NC_035094.1	29503528	.	C	T	.	.	MAF_USDA=16.667
NC_035094.1	29503564	.	T	A	.	.	MAF_USDA=12.5
NC_035094.1	29503590	.	C	T	.	.	MAF_USDA=2.5
NC_035094.1	29504486	.	C	G	.	.	MAF_USDA=12.941
NC_035094.1	29504581	.	A	T	.	.	MAF_USDA=4.118
NC_035094.1	29504628	.	G	A	.	.	MAF_INRAE=5.063
NC_035094.1	29504635	.	G	A	.	.	MAF_USDA=2.459
NC_035094.1	29504737	.	G	A	.	.	MAF_INRAE=8.861;MAF_USDA=1.765
NC_035094.1	29504836	.	G	A	.	.	MAF_USDA=4.918
NC_035094.1	29504939	.	T	C	.	.	MAF_INRAE=44.304;MAF_USDA=30.588
NC_035094.1	29504951	.	G	T	.	.	MAF_INRAE=44.304;MAF_USDA=30.588
NC_035094.1	29504974	.	A	G	.	.	MAF_INRAE=44.304;MAF_USDA=30.0
NC_035094.1	29505062	.	G	T	.	.	MAF_USDA=1.639
NC_035094.1	29505089	.	G	A	.	.	MAF_INRAE=47.368;MAF_USDA=30.0
NC_035094.1	29505102	.	C	T	.	.	MAF_USDA=8.197
NC_035094.1	29505181	.	G	A	.	.	MAF_USDA=15.217
NC_035094.1	29505205	.	T	C	.	.	MAF_USDA=35.417
NC_035094.1	29505283	.	G	T	.	.	MAF_USDA=2.459
NC_035094.1	29505306	.	T	G	.	.	MAF_INRAE=47.468;MAF_USDA=21.765
NC_035094.1	29505326	.	T	G	.	.	MAF_INRAE=8.861;MAF_USDA=1.176
NC_035094.1	29505457	.	C	T	.	.	MAF_INRAE=44.304;MAF_USDA=25.41
NC_035094.1	29505528	.	G	A	.	.	MAF_INRAE=5.063
NC_035094.1	29505529	.	C	A	.	.	MAF_INRAE=39.241;MAF_USDA=35.294
NC_035094.1	29505663	.	A	T	.	.	MAF_USDA=2.459
NC_035094.1	29505692	.	C	T	.	.	MAF_INRAE=5.0;MAF_USDA=11.765
NC_035094.1	29505696	.	A	G	.	.	MAF_USDA=4.098
NC_035094.1	29505866	.	A	G	.	.	MAF_INRAE=1.667;MAF_USDA=3.279
NC_035094.1	29505887	.	G	A	.	.	MAF_INRAE=37.975;MAF_USDA=34.118
NC_035094.1	29505924	.	G	A	.	.	MAF_INRAE=5.263;MAF_USDA=4.167
NC_035094.1	29505936	.	G	A	.	.	MAF_INRAE=37.975;MAF_USDA=34.706
NC_035094.1	29505971	.	C	A	.	.	MAF_USDA=5.738
NC_035094.1	29506023	.	A	G	.	.	MAF_INRAE=39.241;MAF_USDA=34.118
NC_035094.1	29506082	.	C	T	.	.	MAF_INRAE=47.468;MAF_USDA=18.824
NC_035094.1	29506112	.	T	G	.	.	MAF_INRAE=37.975;MAF_USDA=34.118
NC_035094.1	29506159	.	G	A	.	.	MAF_INRAE=1.667
NC_035094.1	29506213	.	T	G	.	.	MAF_INRAE=39.241;MAF_USDA=32.941
NC_035094.1	29506232	.	C	T	.	.	MAF_INRAE=13.924;MAF_USDA=14.706
NC_035094.1	29506240	.	T	C	.	.	MAF_USDA=3.279
NC_035094.1	29506381	.	C	T	.	.	MAF_INRAE=40.0;MAF_USDA=32.941
NC_035094.1	29506384	.	A	G	.	.	MAF_INRAE=46.667;MAF_USDA=21.765
NC_035094.1	29506389	.	A	C	.	.	MAF_INRAE=1.667
NC_035094.1	29506424	.	C	T	.	.	MAF_INRAE=47.368;MAF_USDA=34.118
NC_035094.1	29506478	.	C	T	.	.	MAF_INRAE=5.0;MAF_USDA=5.294
NC_035094.1	29506480	.	T	A	.	.	MAF_INRAE=46.835;MAF_USDA=18.235
NC_035094.1	29506481	.	A	T	.	.	MAF_INRAE=46.667;MAF_USDA=18.235
NC_035094.1	29506573	.	G	T	.	.	MAF_INRAE=37.975;MAF_USDA=34.706
NC_035094.1	29506590	.	G	A	.	.	MAF_INRAE=37.975;MAF_USDA=34.706
NC_035094.1	29506614	.	G	A	.	.	MAF_INRAE=37.975;MAF_USDA=35.294
NC_035094.1	29506696	.	T	A	.	.	MAF_INRAE=37.975;MAF_USDA=34.118
NC_035094.1	29506701	.	T	A	.	.	MAF_INRAE=37.975;MAF_USDA=34.118
NC_035094.1	29506751	.	T	C	.	.	MAF_INRAE=37.975;MAF_USDA=32.941
NC_035094.1	29506773	.	G	A	.	.	MAF_INRAE=37.975;MAF_USDA=34.118
NC_035094.1	29506819	.	C	A	.	.	MAF_USDA=4.918
NC_035094.1	29506977	.	A	G	.	.	MAF_INRAE=37.975;MAF_USDA=34.118
NC_035094.1	29507005	.	T	C	.	.	MAF_USDA=4.098
NC_035094.1	29507051	.	T	A	.	.	MAF_USDA=3.279
NC_035094.1	29507172	.	T	G	.	.	MAF_USDA=6.25
NC_035094.1	29507182	.	T	A	.	.	MAF_INRAE=5.263;MAF_USDA=4.167
NC_035094.1	29507227	.	G	T	.	.	MAF_USDA=2.459
NC_035094.1	29507236	.	T	A	.	.	MAF_INRAE=24.051
NC_035094.1	29507241	.	T	A	.	.	MAF_INRAE=19.167
NC_035094.1	29507247	.	A	T	.	.	MAF_INRAE=23.333;MAF_USDA=10.0
NC_035094.1	29507254	.	C	T	.	.	MAF_USDA=2.353
NC_035094.1	29507284	.	T	C	.	.	MAF_USDA=1.639
NC_035094.1	29507392	.	C	G	.	.	MAF_INRAE=5.0;MAF_USDA=12.5
NC_035094.1	29507518	.	C	T	.	.	MAF_INRAE=5.263;MAF_USDA=4.167
NC_035094.1	29507656	.	C	A	.	.	MAF_INRAE=14.557;MAF_USDA=13.529
NC_035094.1	29507778	.	G	A	.	.	MAF_USDA=1.765
NC_035094.1	29508146	.	G	A	.	.	MAF_USDA=5.833
NC_035094.1	29508268	.	G	A	.	.	MAF_INRAE=14.557;MAF_USDA=13.529
NC_035094.1	29508385	.	A	G	.	.	MAF_INRAE=39.241;MAF_USDA=34.706
NC_035094.1	29508391	.	C	A	.	.	MAF_INRAE=36.667;MAF_USDA=47.917
NC_035094.1	29508441	.	C	T	.	.	MAF_INRAE=5.0;MAF_USDA=12.5
NC_035094.1	29508553	.	G	T	.	.	MAF_USDA=10.0
NC_035094.1	29508756	.	G	A	.	.	MAF_USDA=9.016
NC_035094.1	29508801	.	A	T	.	.	MAF_USDA=2.459
NC_035094.1	29508885	.	G	A	.	.	MAF_INRAE=37.342;MAF_USDA=45.882
NC_035094.1	29509185	.	G	A	.	.	MAF_USDA=3.279
NC_035094.1	29509302	.	A	T	.	.	MAF_INRAE=4.43
NC_035094.1	29509317	.	A	T	.	.	MAF_USDA=4.706
NC_035094.1	29509325	.	T	A	.	.	MAF_INRAE=5.263
NC_035094.1	29509394	.	A	C	.	.	MAF_INRAE=3.165;MAF_USDA=8.824
NC_035094.1	29509435	.	C	T	.	.	MAF_INRAE=1.667;MAF_USDA=3.279
NC_035094.1	29509527	.	G	A	.	.	MAF_INRAE=5.063
NC_035094.1	29509700	.	C	T	.	.	MAF_USDA=2.353
NC_035094.1	29509770	.	C	T	.	.	MAF_INRAE=19.167
NC_035094.1	29509787	.	G	A	.	.	MAF_USDA=1.667
NC_035094.1	29509817	.	C	T	.	.	MAF_INRAE=46.203;MAF_USDA=17.647
NC_035094.1	29509895	.	T	G	.	.	MAF_INRAE=5.263;MAF_USDA=4.167
NC_035094.1	29509979	.	C	T	.	.	MAF_INRAE=12.658;MAF_USDA=15.882
NC_035094.1	29510084	.	G	A	.	.	MAF_INRAE=45.57;MAF_USDA=17.262
NC_035094.1	29510166	.	A	G	.	.	MAF_USDA=2.459
NC_035094.1	29510205	.	GT	GG	.	.	MAF_USDA=35.417
NC_035094.1	29510206	.	T	G	.	.	MAF_INRAE=36.667
NC_035094.1	29510230	.	G	T	.	.	MAF_INRAE=11.392;MAF_USDA=3.279
NC_035094.1	29510249	.	G	A	.	.	MAF_USDA=7.377
NC_035094.1	29510467	.	C	T	.	.	MAF_INRAE=8.861
NC_035094.1	29510711	.	G	T	.	.	MAF_USDA=3.279
NC_035094.1	29510812	.	C	A	.	.	MAF_USDA=4.918
NC_035094.1	29510891	.	G	A	.	.	MAF_USDA=1.639
NC_035094.1	29510937	.	A	T	.	.	MAF_USDA=8.197
NC_035094.1	29510951	.	A	C	.	.	MAF_INRAE=37.975;MAF_USDA=35.882
NC_035094.1	29510952	.	A	C	.	.	MAF_INRAE=35.0;MAF_USDA=35.882
NC_035094.1	29511072	.	A	C	.	.	MAF_USDA=4.098
NC_035094.1	29511248	.	G	A	.	.	MAF_INRAE=13.924;MAF_USDA=17.647
NC_035094.1	29511466	.	G	A	.	.	MAF_INRAE=47.468;MAF_USDA=19.048
NC_035094.1	29511472	.	A	C	.	.	MAF_USDA=2.459
NC_035094.1	29511488	.	A	C	.	.	MAF_INRAE=19.167
NC_035094.1	29511586	.	A	C	.	.	MAF_USDA=4.098
NC_035094.1	29511592	.	T	G	.	.	MAF_INRAE=5.0;MAF_USDA=11.176
NC_035094.1	29511681	.	C	A	.	.	MAF_USDA=1.639
NC_035094.1	29511717	.	C	A	.	.	MAF_USDA=1.639
NC_035094.1	29511718	.	A	T	.	.	MAF_USDA=1.639
NC_035094.1	29511757	.	A	C	.	.	MAF_USDA=6.557
NC_035094.1	29511766	.	G	A	.	.	MAF_INRAE=48.333;MAF_USDA=16.471
NC_035094.1	29511952	.	G	A	.	.	MAF_INRAE=37.975;MAF_USDA=45.294
NC_035094.1	29512125	.	G	T	.	.	MAF_USDA=2.459
NC_035094.1	29512236	.	T	G	.	.	MAF_INRAE=12.658;MAF_USDA=10.588
NC_035094.1	29512284	.	C	T	.	.	MAF_USDA=2.459
NC_035094.1	29512370	.	C	T	.	.	MAF_INRAE=5.263;MAF_USDA=2.459
NC_035094.1	29512505	.	C	T	.	.	MAF_USDA=6.557
NC_035094.1	29512570	.	C	A	.	.	MAF_USDA=8.197
NC_035094.1	29512585	.	G	A	.	.	MAF_INRAE=5.263;MAF_USDA=2.941
NC_035094.1	29512648	.	T	G	.	.	MAF_USDA=2.459
NC_035094.1	29512650	.	A	G	.	.	MAF_INRAE=38.608;MAF_USDA=35.294
NC_035094.1	29512676	.	G	T	.	.	MAF_USDA=3.279
NC_035094.1	29512763	.	C	T	.	.	MAF_USDA=6.25
NC_035094.1	29512770	.	T	G	.	.	MAF_INRAE=19.62;MAF_USDA=21.765
NC_035094.1	29512776	.	C	T	.	.	MAF_INRAE=19.62;MAF_USDA=21.765
NC_035094.1	29512911	.	G	A	.	.	MAF_USDA=1.639
NC_035094.1	29513034	.	C	T	.	.	MAF_USDA=5.738
NC_035094.1	29513081	.	A	C	.	.	MAF_INRAE=37.975;MAF_USDA=36.471
NC_035094.1	29513142	.	A	C	.	.	MAF_USDA=1.639
NC_035094.1	29513217	.	C	T	.	.	MAF_USDA=3.279
NC_035094.1	29513443	.	G	C	.	.	MAF_INRAE=42.405;MAF_USDA=14.706
NC_035094.1	29513460	.	G	C	.	.	MAF_USDA=1.639
NC_035094.1	29513465	.	A	G	.	.	MAF_INRAE=37.975;MAF_USDA=36.471
NC_035094.1	29513624	.	G	A	.	.	MAF_INRAE=43.038;MAF_USDA=14.706
NC_035094.1	29513644	.	C	T	.	.	MAF_INRAE=18.987;MAF_USDA=21.765
NC_035094.1	29513718	.	A	G	.	.	MAF_INRAE=12.658;MAF_USDA=15.882
NC_035094.1	29513755	.	A	G	.	.	MAF_USDA=7.059
NC_035094.1	29513775	.	A	G	.	.	MAF_INRAE=37.342;MAF_USDA=35.294
NC_035094.1	29513840	.	C	T	.	.	MAF_USDA=1.639
NC_035094.1	29513980	.	A	G	.	.	MAF_USDA=2.459
NC_035094.1	29513992	.	T	C	.	.	MAF_INRAE=5.0;MAF_USDA=12.5
NC_035094.1	29514192	.	A	C	.	.	MAF_INRAE=5.063
NC_035094.1	29514212	.	T	A	.	.	MAF_INRAE=42.405;MAF_USDA=14.706
NC_035094.1	29514237	.	T	C	.	.	MAF_INRAE=3.165;MAF_USDA=10.588
NC_035094.1	29514391	.	G	A	.	.	MAF_INRAE=1.667;MAF_USDA=9.016
NC_035094.1	29514393	.	G	A	.	.	MAF_INRAE=1.667;MAF_USDA=9.016
NC_035094.1	29514493	.	C	T	.	.	MAF_USDA=4.118
NC_035094.1	29514505	.	A	T	.	.	MAF_USDA=1.639
NC_035094.1	29514509	.	A	T	.	.	MAF_USDA=4.706
NC_035094.1	29514512	.	G	A	.	.	MAF_INRAE=41.772;MAF_USDA=14.118
NC_035094.1	29514623	.	G	T	.	.	MAF_USDA=1.639
NC_035094.1	29514690	.	G	T	.	.	MAF_INRAE=1.667;MAF_USDA=3.279
NC_035094.1	29514763	.	T	C	.	.	MAF_USDA=4.918
NC_035094.1	29514849	.	A	T	.	.	MAF_USDA=5.738
NC_035094.1	29514897	.	G	A	.	.	MAF_INRAE=42.405;MAF_USDA=14.706
NC_035094.1	29514909	.	G	A	.	.	MAF_INRAE=42.405;MAF_USDA=14.706
NC_035094.1	29514918	.	G	A	.	.	MAF_INRAE=11.392;MAF_USDA=3.279
NC_035094.1	29514995	.	G	T	.	.	MAF_INRAE=18.354;MAF_USDA=21.176
NC_035094.1	29515006	.	A	T	.	.	MAF_INRAE=3.165;MAF_USDA=8.235
NC_035094.1	29515173	.	G	A	.	.	MAF_INRAE=18.987;MAF_USDA=21.765
NC_035094.1	29515201	.	G	A	.	.	MAF_USDA=5.738
NC_035094.1	29515203	.	A	G	.	.	MAF_USDA=4.918
NC_035094.1	29515262	.	G	A	.	.	MAF_INRAE=38.608;MAF_USDA=44.706
NC_035094.1	29515377	.	G	A	.	.	MAF_INRAE=5.263
NC_035094.1	29515438	.	G	T	.	.	MAF_INRAE=3.333;MAF_USDA=12.5
NC_035094.1	29515543	.	T	G	.	.	MAF_INRAE=5.263;MAF_USDA=2.941
NC_035094.1	29515554	.	T	G	.	.	MAF_INRAE=19.62;MAF_USDA=21.765
NC_035094.1	29515650	.	A	G	.	.	MAF_USDA=1.667
NC_035094.1	29515670	.	G	A	.	.	MAF_USDA=15.476
NC_035094.1	29515684	.	G	T	.	.	MAF_USDA=2.5
NC_035094.1	29516263	.	G	A	.	.	MAF_INRAE=31.579
NC_035094.1	29516270	.	G	A	.	.	MAF_USDA=1.667
NC_035094.1	29516299	.	C	A	.	.	MAF_INRAE=3.165;MAF_USDA=4.918
NC_035094.1	29516300	.	G	A	.	.	MAF_INRAE=2.5;MAF_USDA=5.738
NC_035094.1	29516310	.	G	A	.	.	MAF_INRAE=1.667;MAF_USDA=9.016
NC_035094.1	29516405	.	T	A	.	.	MAF_INRAE=5.263;MAF_USDA=4.167
NC_035094.1	29516450	.	C	G	.	.	MAF_INRAE=12.658;MAF_USDA=11.176
NC_035094.1	29516451	.	G	A	.	.	MAF_INRAE=42.405;MAF_USDA=14.118
NC_035094.1	29516558	.	A	G	.	.	MAF_USDA=4.918
NC_035094.1	29516655	.	C	T	.	.	MAF_INRAE=37.975;MAF_USDA=36.471
NC_035094.1	29516656	.	A	G	.	.	MAF_INRAE=5.263;MAF_USDA=12.295
NC_035094.1	29516740	.	A	G	.	.	MAF_INRAE=21.053;MAF_USDA=3.279
NC_035094.1	29516807	.	G	A	.	.	MAF_INRAE=8.228;MAF_USDA=1.765
NC_035094.1	29516863	.	G	A	.	.	MAF_USDA=1.639
NC_035094.1	29517071	.	G	C	.	.	MAF_INRAE=37.975;MAF_USDA=37.059
NC_035094.1	29517158	.	C	A	.	.	MAF_USDA=2.459
NC_035094.1	29517197	.	G	A	.	.	MAF_INRAE=42.405;MAF_USDA=15.882
NC_035094.1	29517265	.	T	C	.	.	MAF_INRAE=5.0;MAF_USDA=4.118
NC_035094.1	29517272	.	A	T	.	.	MAF_INRAE=5.063
NC_035094.1	29517372	.	G	T	.	.	MAF_USDA=1.639
NC_035094.1	29517395	.	C	A	.	.	MAF_INRAE=14.557;MAF_USDA=15.882
NC_035094.1	29517438	.	C	A	.	.	MAF_USDA=2.941
NC_035094.1	29517449	.	T	A	.	.	MAF_INRAE=41.772;MAF_USDA=14.706
NC_035094.1	29517456	.	T	C	.	.	MAF_INRAE=12.025
NC_035094.1	29517518	.	G	A	.	.	MAF_INRAE=41.772;MAF_USDA=27.083
NC_035094.1	29517528	.	C	T	.	.	MAF_INRAE=14.557;MAF_USDA=17.059
NC_035094.1	29517676	.	T	G	.	.	MAF_INRAE=38.608;MAF_USDA=35.882
NC_035094.1	29517737	.	T	C	.	.	MAF_INRAE=37.975;MAF_USDA=37.059
NC_035094.1	29517743	.	T	C	.	.	MAF_INRAE=37.975;MAF_USDA=37.059
NC_035094.1	29517866	.	C	T	.	.	MAF_USDA=2.459
NC_035094.1	29517900	.	G	T	.	.	MAF_INRAE=12.658;MAF_USDA=18.852
NC_035094.1	29517949	.	G	A	.	.	MAF_USDA=1.639
NC_035094.1	29518019	.	C	A	.	.	MAF_USDA=4.098
NC_035094.1	29518046	.	T	C	.	.	MAF_INRAE=5.263
NC_035094.1	29518104	.	G	T	.	.	MAF_USDA=4.118
NC_035094.1	29518151	.	A	C	.	.	MAF_INRAE=20.253
NC_035094.1	29518152	.	A	C	.	.	MAF_INRAE=16.667
NC_035094.1	29518153	.	A	C	.	.	MAF_INRAE=16.667
NC_035094.1	29518379	.	G	T	.	.	MAF_USDA=2.459
NC_035094.1	29518586	.	T	C	.	.	MAF_INRAE=25.316;MAF_USDA=48.824
NC_035094.1	29518663	.	A	G	.	.	MAF_INRAE=1.667;MAF_USDA=3.279
NC_035094.1	29519050	.	G	A	.	.	MAF_INRAE=5.063;MAF_USDA=16.667
NC_035094.1	29519067	.	G	T	.	.	MAF_INRAE=42.405;MAF_USDA=14.706
NC_035094.1	29519071	.	C	T	.	.	MAF_USDA=3.279
NC_035094.1	29519136	.	C	T	.	.	MAF_INRAE=38.608;MAF_USDA=39.583
NC_035094.1	29519143	.	G	A	.	.	MAF_USDA=1.639
NC_035094.1	29519150	.	C	T	.	.	MAF_INRAE=5.263
NC_035094.1	29519151	.	G	A	.	.	MAF_INRAE=8.861;MAF_USDA=2.353
NC_035094.1	29519165	.	C	T	.	.	MAF_USDA=1.639
NC_035094.1	29519168	.	C	A	.	.	MAF_INRAE=41.772;MAF_USDA=15.294
NC_035094.1	29519244	.	A	G	.	.	MAF_INRAE=5.263
NC_035094.1	29519251	.	G	T	.	.	MAF_INRAE=5.263
NC_035094.1	29519270	.	G	A	.	.	MAF_INRAE=7.595;MAF_USDA=1.639
NC_035094.1	29519321	.	G	A	.	.	MAF_USDA=7.377
NC_035094.1	29519386	.	G	T	.	.	MAF_INRAE=39.873;MAF_USDA=36.471
NC_035094.1	29519390	.	A	C	.	.	MAF_USDA=1.639
NC_035094.1	29519466	.	T	G	.	.	MAF_INRAE=41.772;MAF_USDA=14.118
NC_035094.1	29519476	.	G	T	.	.	MAF_INRAE=5.263
NC_035094.1	29519810	.	G	T	.	.	MAF_USDA=41.667
NC_035094.1	29519811	.	C	A	.	.	MAF_USDA=41.667
NC_035094.1	29519813	.	T	A	.	.	MAF_USDA=6.25
NC_035094.1	29519986	.	C	A	.	.	MAF_INRAE=2.5
NC_035094.1	29519987	.	G	C	.	.	MAF_INRAE=2.5;MAF_USDA=12.5
NC_035094.1	29520074	.	A	T	.	.	MAF_INRAE=42.405;MAF_USDA=13.529
NC_035094.1	29520089	.	G	A	.	.	MAF_USDA=2.941
NC_035094.1	29520208	.	G	T	.	.	MAF_INRAE=17.722;MAF_USDA=31.25
NC_035094.1	29520227	.	C	A	.	.	MAF_USDA=2.459
NC_035094.1	29520235	.	T	C	.	.	MAF_INRAE=19.62;MAF_USDA=20.0
NC_035094.1	29520270	.	A	G	.	.	MAF_INRAE=5.263
NC_035094.1	29520370	.	A	C	.	.	MAF_USDA=1.639
NC_035094.1	29520414	.	C	T	.	.	MAF_INRAE=5.263;MAF_USDA=7.377
NC_035094.1	29520450	.	C	T	.	.	MAF_INRAE=3.165;MAF_USDA=8.824
NC_035094.1	29520512	.	G	A	.	.	MAF_INRAE=18.354;MAF_USDA=21.176
NC_035094.1	29520513	.	T	C	.	.	MAF_INRAE=41.772;MAF_USDA=14.118
NC_035094.1	29520520	.	T	C	.	.	MAF_USDA=7.377
NC_035094.1	29520539	.	G	A	.	.	MAF_INRAE=5.263;MAF_USDA=4.167
NC_035094.1	29520706	.	A	G	.	.	MAF_USDA=6.557
NC_035094.1	29520825	.	C	A	.	.	MAF_INRAE=5.263;MAF_USDA=3.279
NC_035094.1	29520850	.	T	G	.	.	MAF_USDA=3.279
NC_035094.1	29520877	.	C	T	.	.	MAF_INRAE=5.263
NC_035094.1	29521055	.	A	C	.	.	MAF_USDA=3.279
NC_035094.1	29521203	.	A	C	.	.	MAF_INRAE=27.215;MAF_USDA=41.765
NC_035094.1	29521245	.	C	A	.	.	MAF_INRAE=43.671;MAF_USDA=16.471
NC_035094.1	29521246	.	A	G	.	.	MAF_INRAE=5.263;MAF_USDA=1.639
NC_035094.1	29521407	.	C	A	.	.	MAF_INRAE=43.038;MAF_USDA=14.706
NC_035094.1	29521466	.	C	G	.	.	MAF_INRAE=5.263;MAF_USDA=3.279
NC_035094.1	29521471	.	G	A	.	.	MAF_USDA=4.118
NC_035094.1	29521519	.	G	A	.	.	MAF_INRAE=41.772;MAF_USDA=14.706
NC_035094.1	29521553	.	C	T	.	.	MAF_INRAE=5.263
NC_035094.1	29521566	.	G	C	.	.	MAF_INRAE=5.263
NC_035094.1	29521648	.	G	T	.	.	MAF_INRAE=42.405;MAF_USDA=14.706
NC_035094.1	29521718	.	G	A	.	.	MAF_INRAE=44.304;MAF_USDA=24.118
NC_035094.1	29521746	.	C	A	.	.	MAF_INRAE=10.759;MAF_USDA=4.098
NC_035094.1	29521771	.	T	C	.	.	MAF_INRAE=5.063;MAF_USDA=7.647
NC_035094.1	29521848	.	T	C	.	.	MAF_INRAE=42.405;MAF_USDA=38.824
NC_035094.1	29521903	.	A	C	.	.	MAF_USDA=2.459
NC_035094.1	29522002	.	C	A	.	.	MAF_INRAE=5.263;MAF_USDA=4.167
NC_035094.1	29522015	.	C	T	.	.	MAF_INRAE=42.405;MAF_USDA=38.235
NC_035094.1	29522081	.	G	A	.	.	MAF_INRAE=42.405;MAF_USDA=14.706
NC_035094.1	29522138	.	C	T	.	.	MAF_INRAE=5.263
NC_035094.1	29522358	.	A	C	.	.	MAF_INRAE=5.263;MAF_USDA=4.918
NC_035094.1	29522415	.	G	T	.	.	MAF_INRAE=19.167
NC_035094.1	29522482	.	A	T	.	.	MAF_INRAE=41.667
NC_035094.1	29522506	.	C	T	.	.	MAF_INRAE=3.333;MAF_USDA=13.095
NC_035094.1	29522544	.	C	T	.	.	MAF_INRAE=43.038;MAF_USDA=37.647
NC_035094.1	29522566	.	G	A	.	.	MAF_INRAE=5.263
NC_035094.1	29522698	.	G	C	.	.	MAF_INRAE=40.506;MAF_USDA=43.452
NC_035094.1	29522866	.	C	A	.	.	MAF_USDA=3.39
NC_035094.1	29522937	.	C	T	.	.	MAF_INRAE=3.333;MAF_USDA=13.69
NC_035094.1	29523061	.	T	C	.	.	MAF_USDA=1.639
NC_035094.1	29523071	.	G	A	.	.	MAF_INRAE=42.105;MAF_USDA=43.75
NC_035094.1	29523073	.	G	C	.	.	MAF_USDA=50.0
NC_035094.1	29523175	.	A	G	.	.	MAF_INRAE=25.316;MAF_USDA=44.048
NC_035094.1	29523195	.	C	A	.	.	MAF_INRAE=41.139;MAF_USDA=42.353
NC_035094.1	29523507	.	T	A	.	.	MAF_INRAE=1.667;MAF_USDA=3.279
NC_035094.1	29523520	.	T	G	.	.	MAF_INRAE=24.051;MAF_USDA=43.529
NC_035094.1	29523526	.	A	G	.	.	MAF_USDA=3.279
NC_035094.1	29523546	.	C	T	.	.	MAF_INRAE=42.405;MAF_USDA=38.235
NC_035094.1	29523574	.	C	T	.	.	MAF_USDA=7.377
NC_035094.1	29523577	.	T	G	.	.	MAF_INRAE=40.506;MAF_USDA=41.176
NC_035094.1	29523661	.	C	T	.	.	MAF_INRAE=3.333;MAF_USDA=12.941
NC_035094.1	29523888	.	G	T	.	.	MAF_INRAE=41.139;MAF_USDA=14.118
NC_035094.1	29524210	.	T	A	.	.	MAF_INRAE=5.263
NC_035094.1	29524282	.	A	C	.	.	MAF_INRAE=42.405;MAF_USDA=39.412
NC_035094.1	29524324	.	C	T	.	.	MAF_USDA=4.918
NC_035094.1	29524416	.	C	A	.	.	MAF_INRAE=1.667;MAF_USDA=7.377
NC_035094.1	29524612	.	G	A	.	.	MAF_INRAE=5.263;MAF_USDA=4.918
NC_035094.1	29524709	.	C	T	.	.	MAF_INRAE=24.684;MAF_USDA=44.048
NC_035094.1	29524730	.	T	C	.	.	MAF_INRAE=4.167;MAF_USDA=12.5
NC_035094.1	29524816	.	G	T	.	.	MAF_INRAE=44.304;MAF_USDA=37.647
NC_035094.1	29524952	.	T	G	.	.	MAF_INRAE=5.263;MAF_USDA=4.918
NC_035094.1	29524959	.	C	A	.	.	MAF_USDA=3.279
NC_035094.1	29525024	.	A	G	.	.	MAF_INRAE=25.949;MAF_USDA=41.176
NC_035094.1	29525036	.	G	A	.	.	MAF_INRAE=42.405;MAF_USDA=33.333
NC_035094.1	29525047	.	C	G	.	.	MAF_INRAE=5.263;MAF_USDA=4.098
NC_035094.1	29525104	.	A	G	.	.	MAF_USDA=4.098
NC_035094.1	29525832	.	G	A	.	.	MAF_USDA=6.557
NC_035094.1	29525835	.	C	T	.	.	MAF_USDA=6.557
NC_035094.1	29525840	.	A	G	.	.	MAF_USDA=11.176
NC_035094.1	29525842	.	T	G	.	.	MAF_USDA=47.917
NC_035094.1	29525861	.	C	T	.	.	MAF_INRAE=3.333;MAF_USDA=11.905
NC_035094.1	29525915	.	A	T	.	.	MAF_INRAE=3.333;MAF_USDA=16.667
NC_035094.1	29525929	.	T	C	.	.	MAF_INRAE=37.5;MAF_USDA=38.235
NC_035094.1	29525931	.	C	T	.	.	MAF_INRAE=37.5;MAF_USDA=40.588
NC_035094.1	29525947	.	A	C	.	.	MAF_INRAE=42.405;MAF_USDA=39.412
NC_035094.1	29525987	.	G	A	.	.	MAF_INRAE=41.772;MAF_USDA=14.118
NC_035094.1	29526126	.	G	A	.	.	MAF_USDA=1.639
NC_035094.1	29526173	.	G	A	.	.	MAF_USDA=16.393
NC_035094.1	29526193	.	C	T	.	.	MAF_USDA=1.639
NC_035094.1	29526197	.	G	C	.	.	MAF_INRAE=1.667;MAF_USDA=3.279
NC_035094.1	29526199	.	T	G	.	.	MAF_INRAE=5.263;MAF_USDA=2.459
NC_035094.1	29526207	.	A	C	.	.	MAF_USDA=18.852
NC_035094.1	29526221	.	G	A	.	.	MAF_USDA=3.529
NC_035094.1	29526234	.	G	A	.	.	MAF_INRAE=1.667;MAF_USDA=3.279
NC_035094.1	29526270	.	G	C	.	.	MAF_USDA=4.098
NC_035094.1	29526301	.	T	A	.	.	MAF_USDA=18.033
NC_035094.1	29526302	.	A	G	.	.	MAF_USDA=18.033
NC_035094.1	29526308	.	G	T	.	.	MAF_USDA=18.033
NC_035094.1	29526324	.	G	A	.	.	MAF_USDA=16.393
NC_035094.1	29526352	.	G	A	.	.	MAF_INRAE=4.167;MAF_USDA=12.5
NC_035094.1	29526353	.	A	G	.	.	MAF_USDA=15.574
NC_035094.1	29526392	.	G	T	.	.	MAF_USDA=1.639
NC_035094.1	29526428	.	G	A	.	.	MAF_INRAE=3.333;MAF_USDA=13.529
NC_035094.1	29526492	.	C	T	.	.	MAF_INRAE=3.333;MAF_USDA=16.667
NC_035094.1	29526498	.	T	C	.	.	MAF_INRAE=44.937;MAF_USDA=23.529
NC_035094.1	29526510	.	ATGAC	ATGAA	.	.	MAF_USDA=12.5
NC_035094.1	29526514	.	C	A	.	.	MAF_INRAE=4.167
NC_035094.1	29526575	.	A	C	.	.	MAF_USDA=4.918
NC_035094.1	29526577	.	T	G	.	.	MAF_USDA=5.738
NC_035094.1	29526594	.	T	A	.	.	MAF_USDA=8.197
NC_035094.1	29526599	.	A	G	.	.	MAF_USDA=43.75
NC_035094.1	29526601	.	C	T	.	.	MAF_USDA=4.918
NC_035094.1	29526703	.	C	T	.	.	MAF_INRAE=40.506;MAF_USDA=45.882
NC_035094.1	29526934	.	G	A	.	.	MAF_INRAE=3.333;MAF_USDA=10.588
NC_035094.1	29526991	.	T	C	.	.	MAF_USDA=4.706
NC_035094.1	29527011	.	T	A	.	.	MAF_INRAE=5.263
NC_035094.1	29527022	.	C	T	.	.	MAF_INRAE=44.937;MAF_USDA=24.706
NC_035094.1	29527047	.	G	C	.	.	MAF_INRAE=24.684;MAF_USDA=43.529
NC_035094.1	29527209	.	G	A	.	.	MAF_INRAE=5.263;MAF_USDA=4.167
NC_035094.1	29527239	.	T	C	.	.	MAF_INRAE=40.506;MAF_USDA=41.765
NC_035094.1	29527339	.	T	A	.	.	MAF_INRAE=25.316;MAF_USDA=44.706
NC_035094.1	29527475	.	C	A	.	.	MAF_INRAE=43.038;MAF_USDA=17.059
NC_035094.1	29527581	.	G	A	.	.	MAF_INRAE=5.0;MAF_USDA=2.083
NC_035094.1	29527607	.	C	G	.	.	MAF_INRAE=42.405;MAF_USDA=36.471
NC_035094.1	29527631	.	C	G	.	.	MAF_INRAE=11.392;MAF_USDA=3.279
NC_035094.1	29527639	.	A	T	.	.	MAF_INRAE=42.405;MAF_USDA=37.059
NC_035094.1	29527952	.	A	C	.	.	MAF_INRAE=41.139;MAF_USDA=43.75
NC_035094.1	29527991	.	G	A	.	.	MAF_INRAE=41.139;MAF_USDA=14.706
NC_035094.1	29528077	.	C	A	.	.	MAF_INRAE=5.063;MAF_USDA=2.459
NC_035094.1	29528214	.	T	C	.	.	MAF_INRAE=40.506;MAF_USDA=41.667
NC_035094.1	29528250	.	T	C	.	.	MAF_INRAE=42.405;MAF_USDA=38.235
NC_035094.1	29528269	.	A	T	.	.	MAF_INRAE=5.263;MAF_USDA=4.918
NC_035094.1	29528387	.	A	G	.	.	MAF_INRAE=11.392;MAF_USDA=9.016
NC_035094.1	29528476	.	A	G	.	.	MAF_INRAE=41.139;MAF_USDA=40.0
NC_035094.1	29528514	.	G	A	.	.	MAF_INRAE=5.263
NC_035094.1	29528525	.	T	C	.	.	MAF_INRAE=40.506;MAF_USDA=41.765
NC_035094.1	29528568	.	G	A	.	.	MAF_USDA=1.639
NC_035094.1	29528587	.	G	A	.	.	MAF_USDA=1.639
NC_035094.1	29528605	.	T	C	.	.	MAF_INRAE=42.405;MAF_USDA=38.235
NC_035094.1	29528618	.	G	T	.	.	MAF_INRAE=5.263
NC_035094.1	29528641	.	C	T	.	.	MAF_INRAE=4.167;MAF_USDA=12.5
NC_035094.1	29528665	.	G	A	.	.	MAF_INRAE=5.263;MAF_USDA=4.918
NC_035094.1	29528752	.	G	A	.	.	MAF_USDA=6.25
NC_035094.1	29528790	.	A	G	.	.	MAF_INRAE=12.658;MAF_USDA=10.0
NC_035094.1	29528795	.	C	G	.	.	MAF_USDA=4.918
NC_035094.1	29528871	.	C	T	.	.	MAF_USDA=2.459
NC_035094.1	29528893	.	C	T	.	.	MAF_USDA=11.176
NC_035094.1	29529144	.	C	T	.	.	MAF_USDA=3.529
NC_035094.1	29529183	.	G	A	.	.	MAF_INRAE=42.405;MAF_USDA=14.706
NC_035094.1	29529184	.	T	C	.	.	MAF_USDA=1.639
NC_035094.1	29529216	.	G	C	.	.	MAF_USDA=4.098
NC_035094.1	29529234	.	T	A	.	.	MAF_INRAE=17.089;MAF_USDA=5.294
NC_035094.1	29529235	.	A	T	.	.	MAF_INRAE=42.405;MAF_USDA=38.235
NC_035094.1	29529292	.	G	T	.	.	MAF_USDA=2.459
NC_035094.1	29529305	.	A	G	.	.	MAF_USDA=4.098
NC_035094.1	29529320	.	A	C	.	.	MAF_INRAE=43.038;MAF_USDA=37.647
NC_035094.1	29529379	.	T	A	.	.	MAF_USDA=2.941
NC_035094.1	29529393	.	A	T	.	.	MAF_INRAE=5.263;MAF_USDA=4.167
NC_035094.1	29529401	.	T	A	.	.	MAF_INRAE=5.263;MAF_USDA=4.167
NC_035094.1	29529433	.	T	C	.	.	MAF_INRAE=19.167
NC_035094.1	29529537	.	T	A	.	.	MAF_INRAE=3.333;MAF_USDA=13.529
NC_035094.1	29529563	.	C	T	.	.	MAF_INRAE=5.263
NC_035094.1	29529568	.	C	T	.	.	MAF_INRAE=3.333;MAF_USDA=9.412
NC_035094.1	29529662	.	G	A	.	.	MAF_INRAE=42.405;MAF_USDA=38.235
NC_035094.1	29529670	.	A	T	.	.	MAF_USDA=2.459
NC_035094.1	29529837	.	A	T	.	.	MAF_INRAE=44.937;MAF_USDA=31.765
NC_035094.1	29529842	.	A	T	.	.	MAF_USDA=1.639
NC_035094.1	29529896	.	A	T	.	.	MAF_USDA=2.459
NC_035094.1	29529914	.	C	T	.	.	MAF_INRAE=2.5;MAF_USDA=8.824
NC_035094.1	29529972	.	C	A	.	.	MAF_INRAE=5.263;MAF_USDA=2.459
NC_035094.1	29529982	.	A	G	.	.	MAF_USDA=2.459
NC_035094.1	29530007	.	C	T	.	.	MAF_USDA=4.918
NC_035094.1	29530015	.	G	A	.	.	MAF_INRAE=5.263
NC_035094.1	29530017	.	C	T	.	.	MAF_INRAE=3.333;MAF_USDA=16.667
NC_035094.1	29530051	.	T	A	.	.	MAF_INRAE=37.342;MAF_USDA=38.824
NC_035094.1	29530181	.	T	C	.	.	MAF_USDA=1.639
NC_035094.1	29530197	.	A	G	.	.	MAF_USDA=2.459
NC_035094.1	29530264	.	C	A	.	.	MAF_INRAE=5.263
NC_035094.1	29530344	.	C	A	.	.	MAF_INRAE=42.405;MAF_USDA=14.881
NC_035094.1	29530544	.	T	A	.	.	MAF_USDA=25.0
NC_035094.1	29530782	.	A	C	.	.	MAF_INRAE=42.105;MAF_USDA=22.289
NC_035094.1	29530830	.	G	A	.	.	MAF_INRAE=42.105;MAF_USDA=20.122
NC_035094.1	29531118	.	C	A	.	.	MAF_USDA=26.087
NC_035094.1	29531299	.	C	T	.	.	MAF_USDA=6.522
NC_035094.1	29533486	.	G	A	.	.	MAF_USDA=22.917
NC_035094.1	29533627	.	G	A	.	.	MAF_INRAE=41.139;MAF_USDA=27.083
NC_035094.1	29533628	.	C	T	.	.	MAF_INRAE=47.5;MAF_USDA=29.167
NC_035094.1	29533657	.	T	C	.	.	MAF_INRAE=22.785;MAF_USDA=39.583
NC_035094.1	29533693	.	G	A	.	.	MAF_USDA=2.5
NC_035094.1	29533812	.	C	T	.	.	MAF_INRAE=3.165;MAF_USDA=27.083
NC_035094.1	29533833	.	G	A	.	.	MAF_INRAE=15.823;MAF_USDA=7.059
NC_035094.1	29533836	.	C	T	.	.	MAF_INRAE=41.139;MAF_USDA=27.083
NC_035094.1	29533849	.	T	G	.	.	MAF_INRAE=41.772;MAF_USDA=27.083
NC_035094.1	29533953	.	T	G	.	.	MAF_INRAE=19.167
NC_035094.1	29533985	.	C	G	.	.	MAF_INRAE=42.405;MAF_USDA=14.706
NC_035094.1	29534119	.	T	G	.	.	MAF_INRAE=43.038
NC_035094.1	29534194	.	C	T	.	.	MAF_INRAE=43.038;MAF_USDA=14.706
NC_035094.1	29534233	.	C	A	.	.	MAF_USDA=50.0
NC_035094.1	29534241	.	T	A	.	.	MAF_INRAE=1.667;MAF_USDA=3.279
NC_035094.1	29534242	.	G	T	.	.	MAF_INRAE=1.667;MAF_USDA=4.098
NC_035094.1	29534267	.	C	A	.	.	MAF_INRAE=42.405;MAF_USDA=14.118
NC_035094.1	29534272	.	C	G	.	.	MAF_INRAE=15.823;MAF_USDA=7.647
NC_035094.1	29534287	.	C	T	.	.	MAF_INRAE=42.405;MAF_USDA=14.706
NC_035094.1	29534318	.	T	G	.	.	MAF_INRAE=8.861;MAF_USDA=1.765
NC_035094.1	29534419	.	G	A	.	.	MAF_INRAE=15.823;MAF_USDA=2.083
NC_035094.1	29534426	.	G	A	.	.	MAF_INRAE=5.263
NC_035094.1	29534544	.	G	A	.	.	MAF_INRAE=43.038;MAF_USDA=14.706
NC_035094.1	29534575	.	A	G	.	.	MAF_INRAE=42.405;MAF_USDA=22.353
NC_035094.1	29534620	.	C	T	.	.	MAF_INRAE=41.772;MAF_USDA=21.429
NC_035094.1	29534636	.	A	G	.	.	MAF_USDA=6.667
NC_035094.1	29534697	.	G	A	.	.	MAF_INRAE=8.861
NC_035094.1	29534752	.	C	T	.	.	MAF_INRAE=5.263
NC_035094.1	29534788	.	C	G	.	.	MAF_INRAE=1.667;MAF_USDA=3.279
NC_035094.1	29534807	.	A	G	.	.	MAF_INRAE=43.038;MAF_USDA=22.353
NC_035094.1	29534808	.	A	C	.	.	MAF_INRAE=17.089;MAF_USDA=10.588
NC_035094.1	29534809	.	A	C	.	.	MAF_INRAE=4.167;MAF_USDA=12.5
NC_035094.1	29534918	.	G	A	.	.	MAF_USDA=5.0
NC_035094.1	29535005	.	T	C	.	.	MAF_INRAE=11.392;MAF_USDA=10.656
NC_035094.1	29535056	.	C	T	.	.	MAF_INRAE=38.608;MAF_USDA=40.588
NC_035094.1	29535148	.	G	T	.	.	MAF_INRAE=43.038;MAF_USDA=14.706
NC_035094.1	29535149	.	C	A	.	.	MAF_INRAE=50.0;MAF_USDA=14.706
NC_035094.1	29535249	.	C	T	.	.	MAF_USDA=2.459
NC_035094.1	29535255	.	C	T	.	.	MAF_INRAE=5.263
NC_035094.1	29535360	.	A	C	.	.	MAF_USDA=1.639
NC_035094.1	29535364	.	G	A	.	.	MAF_USDA=7.059
NC_035094.1	29535370	.	C	T	.	.	MAF_USDA=1.639
NC_035094.1	29535371	.	G	A	.	.	MAF_INRAE=15.823;MAF_USDA=7.647
NC_035094.1	29535506	.	T	C	.	.	MAF_INRAE=38.608;MAF_USDA=39.412
NC_035094.1	29535508	.	C	T	.	.	MAF_INRAE=8.333;MAF_USDA=4.118
NC_035094.1	29535718	.	C	T	.	.	MAF_INRAE=18.333
NC_035094.1	29535775	.	C	T	.	.	MAF_INRAE=4.43
NC_035094.1	29535954	.	G	A	.	.	MAF_USDA=4.918
NC_035094.1	29535974	.	G	T	.	.	MAF_USDA=2.459
NC_035094.1	29535975	.	G	A	.	.	MAF_USDA=2.459
NC_035094.1	29535995	.	T	A	.	.	MAF_INRAE=19.167
NC_035094.1	29535996	.	C	A	.	.	MAF_INRAE=13.924;MAF_USDA=4.167
NC_035094.1	29536120	.	T	C	.	.	MAF_INRAE=38.608;MAF_USDA=39.412
NC_035094.1	29536252	.	G	A	.	.	MAF_INRAE=5.263
NC_035094.1	29536341	.	G	T	.	.	MAF_USDA=1.639
NC_035094.1	29536343	.	A	T	.	.	MAF_USDA=1.639
NC_035094.1	29536345	.	C	T	.	.	MAF_INRAE=5.263
NC_035094.1	29536390	.	G	A	.	.	MAF_INRAE=3.797;MAF_USDA=17.059
NC_035094.1	29536426	.	T	C	.	.	MAF_USDA=2.459
NC_035094.1	29536430	.	C	A	.	.	MAF_INRAE=5.263
NC_035094.1	29536643	.	A	T	.	.	MAF_INRAE=5.263
NC_035094.1	29536649	.	A	T	.	.	MAF_INRAE=5.263
NC_035094.1	29536707	.	G	A	.	.	MAF_INRAE=3.797;MAF_USDA=16.471
NC_035094.1	29536788	.	C	G	.	.	MAF_USDA=2.459
NC_035094.1	29536833	.	G	A	.	.	MAF_USDA=1.639
NC_035094.1	29536852	.	T	C	.	.	MAF_USDA=1.639
NC_035094.1	29536889	.	C	T	.	.	MAF_INRAE=5.263
NC_035094.1	29537018	.	A	G	.	.	MAF_USDA=9.016
NC_035094.1	29537076	.	C	T	.	.	MAF_USDA=1.667
NC_035094.1	29537149	.	G	A	.	.	MAF_INRAE=5.263
NC_035094.1	29537180	.	C	T	.	.	MAF_INRAE=5.263
NC_035094.1	29537186	.	T	A	.	.	MAF_USDA=1.639
NC_035094.1	29537192	.	T	G	.	.	MAF_INRAE=5.263
NC_035094.1	29537194	.	C	T	.	.	MAF_USDA=1.639
NC_035094.1	29537202	.	T	C	.	.	MAF_INRAE=5.263;MAF_USDA=4.167
NC_035094.1	29537398	.	G	A	.	.	MAF_INRAE=3.797
NC_035094.1	29537498	.	T	C	.	.	MAF_INRAE=5.263
NC_035094.1	29537608	.	C	A	.	.	MAF_INRAE=5.263
NC_035094.1	29537623	.	G	A	.	.	MAF_INRAE=16.667;MAF_USDA=39.583
NC_035094.1	29537630	.	G	A	.	.	MAF_USDA=1.639
NC_035094.1	29537647	.	C	T	.	.	MAF_USDA=3.279
NC_035094.1	29537663	.	G	A	.	.	MAF_INRAE=22.152;MAF_USDA=39.583
NC_035094.1	29537667	.	T	C	.	.	MAF_INRAE=1.667
NC_035094.1	29537673	.	C	G	.	.	MAF_INRAE=1.667
NC_035094.1	29537700	.	T	A	.	.	MAF_INRAE=39.873;MAF_USDA=12.941
NC_035094.1	29537701	.	G	T	.	.	MAF_INRAE=45.833;MAF_USDA=12.941
NC_035094.1	29537707	.	T	A	.	.	MAF_USDA=2.941
NC_035094.1	29537774	.	A	G	.	.	MAF_INRAE=10.833
NC_035094.1	29537911	.	G	A	.	.	MAF_INRAE=1.667
NC_035094.1	29537937	.	C	T	.	.	MAF_USDA=1.639
NC_035094.1	29537958	.	T	C	.	.	MAF_INRAE=5.263
NC_035094.1	29538023	.	G	T	.	.	MAF_INRAE=5.263
NC_035094.1	29538024	.	A	G	.	.	MAF_INRAE=18.333
NC_035094.1	29538085	.	G	A	.	.	MAF_USDA=3.279
NC_035094.1	29538129	.	G	T	.	.	MAF_INRAE=5.263
NC_035094.1	29538150	.	C	T	.	.	MAF_INRAE=5.263
NC_035094.1	29538274	.	T	C	.	.	MAF_INRAE=46.835;MAF_USDA=18.235
NC_035094.1	29538277	.	C	A	.	.	MAF_USDA=2.459
NC_035094.1	29538279	.	A	T	.	.	MAF_INRAE=7.595;MAF_USDA=19.412
NC_035094.1	29538281	.	C	A	.	.	MAF_INRAE=7.5;MAF_USDA=19.412
NC_035094.1	29538321	.	A	G	.	.	MAF_INRAE=12.025;MAF_USDA=30.588
NC_035094.1	29538414	.	G	T	.	.	MAF_INRAE=10.759;MAF_USDA=4.118
NC_035094.1	29538423	.	T	C	.	.	MAF_USDA=2.459
NC_035094.1	29538458	.	C	G	.	.	MAF_USDA=4.918
NC_035094.1	29538537	.	T	G	.	.	MAF_INRAE=12.025;MAF_USDA=26.471
NC_035094.1	29538619	.	T	C	.	.	MAF_USDA=2.941
NC_035094.1	29538755	.	T	C	.	.	MAF_INRAE=4.167;MAF_USDA=12.5
NC_035094.1	29538797	.	G	A	.	.	MAF_INRAE=35.443;MAF_USDA=32.353
NC_035094.1	29538810	.	A	C	.	.	MAF_USDA=4.918
NC_035094.1	29538912	.	A	C	.	.	MAF_USDA=2.459
NC_035094.1	29538953	.	A	G	.	.	MAF_USDA=6.557
NC_035094.1	29538985	.	C	T	.	.	MAF_INRAE=21.053;MAF_USDA=14.118
NC_035094.1	29542422	.	C	T	.	.	MAF_INRAE=5.263
NC_035094.1	29542503	.	C	A	.	.	MAF_INRAE=15.823;MAF_USDA=21.765
NC_035094.1	29542563	.	G	A	.	.	MAF_USDA=10.656
NC_035094.1	29542588	.	G	T	.	.	MAF_USDA=4.098
NC_035094.1	29542686	.	T	A	.	.	MAF_INRAE=21.519;MAF_USDA=39.412
NC_035094.1	29542739	.	C	G	.	.	MAF_INRAE=5.263
NC_035094.1	29542756	.	C	T	.	.	MAF_INRAE=29.114;MAF_USDA=3.529
NC_035094.1	29542838	.	C	A	.	.	MAF_INRAE=41.772;MAF_USDA=14.706
NC_035094.1	29542854	.	G	A	.	.	MAF_USDA=4.098
NC_035094.1	29542911	.	C	A	.	.	MAF_USDA=1.639
NC_035094.1	29542926	.	G	A,T	.	.	MAF_INRAE=5.263;MAF_USDA=4.098
NC_035094.1	29542938	.	C	G	.	.	MAF_USDA=6.557
NC_035094.1	29542951	.	C	T	.	.	MAF_INRAE=5.263
NC_035094.1	29543069	.	C	T	.	.	MAF_INRAE=5.263
NC_035094.1	29543098	.	T	A	.	.	MAF_USDA=1.639
NC_035094.1	29543289	.	C	A	.	.	MAF_USDA=2.459
NC_035094.1	29543325	.	T	G	.	.	MAF_USDA=2.459
NC_035094.1	29543329	.	A	G	.	.	MAF_USDA=2.459
NC_035094.1	29543376	.	A	T	.	.	MAF_INRAE=13.924;MAF_USDA=41.765
NC_035094.1	29543432	.	T	C	.	.	MAF_INRAE=5.263;MAF_USDA=14.118
NC_035094.1	29543534	.	A	G	.	.	MAF_INRAE=5.263;MAF_USDA=11.475
NC_035094.1	29543595	.	T	G	.	.	MAF_INRAE=42.405;MAF_USDA=14.118
NC_035094.1	29543608	.	C	A	.	.	MAF_INRAE=5.263;MAF_USDA=2.353
NC_035094.1	29543631	.	C	G	.	.	MAF_USDA=6.471
NC_035094.1	29543646	.	G	A	.	.	MAF_INRAE=5.263
NC_035094.1	29543685	.	G	T	.	.	MAF_INRAE=50.0
NC_035094.1	29543731	.	G	A	.	.	MAF_INRAE=42.405;MAF_USDA=14.706
NC_035094.1	29543857	.	G	T	.	.	MAF_INRAE=5.263;MAF_USDA=1.639
NC_035094.1	29543956	.	A	T	.	.	MAF_INRAE=32.278;MAF_USDA=48.824
NC_035094.1	29543959	.	G	A	.	.	MAF_INRAE=32.5;MAF_USDA=48.824
NC_035094.1	29543960	.	T	C	.	.	MAF_INRAE=32.5;MAF_USDA=48.824
NC_035094.1	29543961	.	T	C	.	.	MAF_INRAE=32.5;MAF_USDA=48.235
NC_035094.1	29543988	.	G	A	.	.	MAF_INRAE=5.263;MAF_USDA=2.941
NC_035094.1	29543994	.	A	T	.	.	MAF_USDA=3.279
NC_035094.1	29544014	.	G	T	.	.	MAF_INRAE=5.263
NC_035094.1	29544108	.	T	A	.	.	MAF_INRAE=5.263
NC_035094.1	29544110	.	A	C	.	.	MAF_USDA=11.475
NC_035094.1	29544111	.	A	C	.	.	MAF_USDA=3.279
NC_035094.1	29544121	.	G	T	.	.	MAF_INRAE=5.263
NC_035094.1	29544126	.	C	T	.	.	MAF_USDA=2.459
NC_035094.1	29544199	.	C	T	.	.	MAF_INRAE=5.263;MAF_USDA=2.459
NC_035094.1	29544241	.	T	C	.	.	MAF_USDA=1.639
NC_035094.1	29544305	.	C	T	.	.	MAF_USDA=2.459
NC_035094.1	29544343	.	T	A	.	.	MAF_INRAE=5.696;MAF_USDA=2.459
NC_035094.1	29544391	.	T	C	.	.	MAF_INRAE=43.671
NC_035094.1	29544392	.	T	C	.	.	MAF_INRAE=32.5
NC_035094.1	29544471	.	A	T	.	.	MAF_INRAE=20.0
NC_035094.1	29544498	.	C	T	.	.	MAF_INRAE=42.405;MAF_USDA=16.471
NC_035094.1	29544507	.	T	G	.	.	MAF_USDA=43.75
NC_035094.1	29544695	.	A	T	.	.	MAF_USDA=2.459
NC_035094.1	29544759	.	G	T	.	.	MAF_INRAE=5.263
NC_035094.1	29544803	.	G	A	.	.	MAF_INRAE=11.392;MAF_USDA=5.738
NC_035094.1	29545005	.	G	A	.	.	MAF_USDA=2.459
NC_035094.1	29545032	.	T	G	.	.	MAF_INRAE=5.263
NC_035094.1	29545048	.	G	A	.	.	MAF_USDA=3.279
NC_035094.1	29545110	.	C	A	.	.	MAF_USDA=2.941
NC_035094.1	29545129	.	A	G	.	.	MAF_USDA=9.016
NC_035094.1	29545159	.	T	C	.	.	MAF_INRAE=42.405;MAF_USDA=21.176
NC_035094.1	29545219	.	G	A	.	.	MAF_INRAE=3.797
NC_035094.1	29545223	.	C	A	.	.	MAF_INRAE=2.5
NC_035094.1	29545233	.	A	G	.	.	MAF_INRAE=25.316;MAF_USDA=27.059
NC_035094.1	29545260	.	G	A	.	.	MAF_INRAE=5.0;MAF_USDA=8.824
NC_035094.1	29545323	.	G	T	.	.	MAF_INRAE=17.5
NC_035094.1	29545332	.	T	C	.	.	MAF_INRAE=3.797
NC_035094.1	29545357	.	G	A	.	.	MAF_INRAE=21.053;MAF_USDA=9.016
NC_035094.1	29545520	.	G	A	.	.	MAF_INRAE=5.263
NC_035094.1	29545578	.	C	A	.	.	MAF_USDA=6.667
NC_035094.1	29545642	.	T	C	.	.	MAF_INRAE=42.405;MAF_USDA=25.0
NC_035094.1	29545867	.	A	T	.	.	MAF_INRAE=19.167
NC_035094.1	29545900	.	C	T	.	.	MAF_INRAE=25.949;MAF_USDA=10.656
NC_035094.1	29545964	.	C	A	.	.	MAF_INRAE=5.263
NC_035094.1	29546043	.	C	A	.	.	MAF_INRAE=10.127;MAF_USDA=7.647
NC_035094.1	29546149	.	T	G	.	.	MAF_INRAE=26.582;MAF_USDA=10.656
NC_035094.1	29546220	.	C	T	.	.	MAF_INRAE=26.582;MAF_USDA=9.016
NC_035094.1	29546221	.	C	A	.	.	MAF_INRAE=8.333;MAF_USDA=5.738
NC_035094.1	29546268	.	T	C	.	.	MAF_INRAE=20.833
NC_035094.1	29546289	.	T	A	.	.	MAF_INRAE=2.5
NC_035094.1	29546293	.	A	T	.	.	MAF_INRAE=26.316;MAF_USDA=26.19
NC_035094.1	29546384	.	T	G	.	.	MAF_INRAE=18.333;MAF_USDA=4.098
NC_035094.1	29546460	.	T	C	.	.	MAF_INRAE=11.392;MAF_USDA=5.738
NC_035094.1	29546466	.	C	T	.	.	MAF_INRAE=19.167;MAF_USDA=4.098
NC_035094.1	29546534	.	G	A	.	.	MAF_INRAE=5.263
NC_035094.1	29546595	.	C	T	.	.	MAF_USDA=1.639
NC_035094.1	29547542	.	A	G	.	.	MAF_USDA=22.917
NC_035094.1	29547569	.	A	G	.	.	MAF_INRAE=2.632;MAF_USDA=29.167
NC_035094.1	29547801	.	C	T	.	.	MAF_INRAE=19.167
NC_035094.1	29547826	.	G	A	.	.	MAF_USDA=5.294
NC_035094.1	29547828	.	C	T	.	.	MAF_USDA=8.197
NC_035094.1	29547882	.	C	A	.	.	MAF_USDA=4.918
NC_035094.1	29547923	.	A	T	.	.	MAF_INRAE=2.5;MAF_USDA=8.824
NC_035094.1	29547935	.	A	G	.	.	MAF_INRAE=11.392;MAF_USDA=5.738
NC_035094.1	29548047	.	G	C	.	.	MAF_INRAE=24.684;MAF_USDA=30.588
NC_035094.1	29548093	.	A	C	.	.	MAF_INRAE=11.392;MAF_USDA=6.557
NC_035094.1	29548138	.	A	G	.	.	MAF_INRAE=19.167;MAF_USDA=6.557
NC_035094.1	29548217	.	C	G	.	.	MAF_USDA=6.25
NC_035094.1	29548226	.	C	T	.	.	MAF_USDA=3.279
NC_035094.1	29548308	.	T	C	.	.	MAF_USDA=5.882
NC_035094.1	29548376	.	T	A	.	.	MAF_INRAE=10.127;MAF_USDA=7.377
NC_035094.1	29548382	.	C	T	.	.	MAF_INRAE=10.127;MAF_USDA=6.557
NC_035094.1	29548400	.	G	A	.	.	MAF_INRAE=10.127;MAF_USDA=7.377
NC_035094.1	29548408	.	T	A	.	.	MAF_INRAE=10.127;MAF_USDA=6.557
NC_035094.1	29548420	.	T	C	.	.	MAF_INRAE=8.861;MAF_USDA=1.765
NC_035094.1	29548432	.	T	A	.	.	MAF_USDA=2.459
NC_035094.1	29548441	.	A	T	.	.	MAF_USDA=1.639
NC_035094.1	29548455	.	A	T	.	.	MAF_USDA=2.459
NC_035094.1	29548486	.	C	T	.	.	MAF_INRAE=19.167
NC_035094.1	29548512	.	C	G	.	.	MAF_INRAE=5.263
NC_035094.1	29548522	.	T	G	.	.	MAF_INRAE=5.263;MAF_USDA=26.506
NC_035094.1	29548531	.	C	T	.	.	MAF_USDA=6.557
NC_035094.1	29548533	.	T	A	.	.	MAF_INRAE=5.263;MAF_USDA=21.176
NC_035094.1	29548544	.	C	A	.	.	MAF_USDA=1.639
NC_035094.1	29548599	.	A	C	.	.	MAF_INRAE=48.333
NC_035094.1	29548624	.	A	T	.	.	MAF_INRAE=47.468;MAF_USDA=40.588
NC_035094.1	29548625	.	C	T	.	.	MAF_INRAE=45.833;MAF_USDA=40.588
NC_035094.1	29548734	.	G	T	.	.	MAF_INRAE=11.392;MAF_USDA=5.738
NC_035094.1	29548781	.	T	G	.	.	MAF_USDA=2.459
NC_035094.1	29548804	.	G	A	.	.	MAF_INRAE=5.263;MAF_USDA=5.294
NC_035094.1	29548810	.	G	T	.	.	MAF_USDA=2.459
NC_035094.1	29548874	.	T	G	.	.	MAF_INRAE=5.0;MAF_USDA=5.882
NC_035094.1	29548913	.	G	A	.	.	MAF_USDA=2.459
NC_035094.1	29549026	.	G	A	.	.	MAF_USDA=1.639
NC_035094.1	29549042	.	C	A	.	.	MAF_INRAE=5.263;MAF_USDA=4.167
NC_035094.1	29549048	.	G	C	.	.	MAF_INRAE=11.392;MAF_USDA=4.918
NC_035094.1	29549057	.	C	T	.	.	MAF_INRAE=5.0;MAF_USDA=8.824
NC_035094.1	29549088	.	T	A	.	.	MAF_USDA=9.016
NC_035094.1	29549097	.	T	G	.	.	MAF_USDA=5.738
NC_035094.1	29549238	.	C	T	.	.	MAF_INRAE=5.263;MAF_USDA=3.529
NC_035094.1	29549498	.	G	A	.	.	MAF_INRAE=18.333
NC_035094.1	29549529	.	G	T	.	.	MAF_USDA=1.639
NC_035094.1	29549567	.	G	C	.	.	MAF_INRAE=42.405;MAF_USDA=14.706
NC_035094.1	29549580	.	G	A	.	.	MAF_INRAE=47.468;MAF_USDA=20.0
NC_035094.1	29549620	.	C	T	.	.	MAF_INRAE=1.667;MAF_USDA=4.918
NC_035094.1	29549723	.	C	T	.	.	MAF_USDA=1.639
NC_035094.1	29549776	.	A	C	.	.	MAF_INRAE=21.053;MAF_USDA=14.118
NC_035094.1	29549894	.	T	G	.	.	MAF_INRAE=10.759
NC_035094.1	29549959	.	G	T	.	.	MAF_INRAE=41.139;MAF_USDA=27.083
NC_035094.1	29550114	.	C	T	.	.	MAF_USDA=2.459
NC_035094.1	29550298	.	T	G	.	.	MAF_INRAE=40.506;MAF_USDA=27.647
NC_035094.1	29550308	.	C	A	.	.	MAF_INRAE=42.405;MAF_USDA=14.706
NC_035094.1	29550378	.	A	C	.	.	MAF_USDA=2.976
NC_035094.1	29550382	.	T	G	.	.	MAF_INRAE=6.329;MAF_USDA=39.881
NC_035094.1	29550422	.	G	T	.	.	MAF_INRAE=6.329;MAF_USDA=20.588
NC_035094.1	29550437	.	G	T	.	.	MAF_USDA=1.639
NC_035094.1	29550448	.	G	A	.	.	MAF_USDA=1.639
NC_035094.1	29550457	.	C	A	.	.	MAF_USDA=3.279
NC_035094.1	29550488	.	C	A	.	.	MAF_INRAE=46.835;MAF_USDA=20.588
NC_035094.1	29550489	.	A	T	.	.	MAF_INRAE=48.333;MAF_USDA=20.588
NC_035094.1	29550527	.	G	A	.	.	MAF_USDA=1.667
NC_035094.1	29550588	.	A	C	.	.	MAF_INRAE=12.025;MAF_USDA=10.656
NC_035094.1	29550658	.	T	C	.	.	MAF_USDA=1.639
NC_035094.1	29550693	.	C	T	.	.	MAF_USDA=4.918
NC_035094.1	29550760	.	C	A	.	.	MAF_INRAE=46.203;MAF_USDA=20.588
NC_035094.1	29550821	.	T	A	.	.	MAF_INRAE=41.139;MAF_USDA=28.235
NC_035094.1	29550874	.	C	T	.	.	MAF_INRAE=11.392;MAF_USDA=9.016
NC_035094.1	29550902	.	A	G	.	.	MAF_INRAE=2.5
NC_035094.1	29550913	.	T	C	.	.	MAF_INRAE=5.063
NC_035094.1	29550920	.	G	C	.	.	MAF_INRAE=5.063;MAF_USDA=6.557
NC_035094.1	29550949	.	C	T	.	.	MAF_INRAE=19.167
NC_035094.1	29550967	.	C	A	.	.	MAF_USDA=1.639
NC_035094.1	29550975	.	G	T	.	.	MAF_INRAE=40.506;MAF_USDA=27.059
NC_035094.1	29551048	.	A	C	.	.	MAF_INRAE=5.263
NC_035094.1	29551090	.	G	T	.	.	MAF_USDA=6.667
NC_035094.1	29551130	.	G	T	.	.	MAF_USDA=2.976
NC_035094.1	29551136	.	T	G	.	.	MAF_INRAE=10.526;MAF_USDA=38.69
NC_035094.1	29551270	.	T	G	.	.	MAF_INRAE=5.263;MAF_USDA=1.639
NC_035094.1	29551286	.	A	C	.	.	MAF_INRAE=24.051;MAF_USDA=48.824
NC_035094.1	29551348	.	G	A	.	.	MAF_INRAE=5.263
NC_035094.1	29551404	.	C	T	.	.	MAF_INRAE=5.263
NC_035094.1	29551407	.	A	G	.	.	MAF_INRAE=5.0
NC_035094.1	29551418	.	A	T	.	.	MAF_USDA=2.459
NC_035094.1	29551490	.	G	A	.	.	MAF_USDA=1.639
NC_035094.1	29551522	.	G	C	.	.	MAF_INRAE=41.772;MAF_USDA=9.016
NC_035094.1	29551601	.	A	T	.	.	MAF_USDA=2.459
NC_035094.1	29551793	.	T	C	.	.	MAF_USDA=1.639
NC_035094.1	29551829	.	C	A	.	.	MAF_INRAE=30.38;MAF_USDA=18.235
NC_035094.1	29551837	.	C	T	.	.	MAF_USDA=1.765
NC_035094.1	29551847	.	G	T	.	.	MAF_INRAE=36.076;MAF_USDA=44.118
NC_035094.1	29551925	.	A	T	.	.	MAF_INRAE=17.089;MAF_USDA=23.529
NC_035094.1	29551930	.	T	G	.	.	MAF_INRAE=41.772;MAF_USDA=14.118
NC_035094.1	29551938	.	T	C	.	.	MAF_INRAE=17.089;MAF_USDA=45.833
NC_035094.1	29551995	.	C	T	.	.	MAF_INRAE=42.405;MAF_USDA=15.882
NC_035094.1	29552276	.	A	G	.	.	MAF_USDA=10.588
NC_035094.1	29552282	.	A	T	.	.	MAF_USDA=27.083
NC_035094.1	29552294	.	T	G	.	.	MAF_INRAE=41.772;MAF_USDA=14.118
NC_035094.1	29552350	.	T	C	.	.	MAF_INRAE=5.696;MAF_USDA=1.639
NC_035094.1	29552358	.	C	T	.	.	MAF_USDA=7.377
NC_035094.1	29552378	.	C	A	.	.	MAF_INRAE=22.5;MAF_USDA=10.119
NC_035094.1	29552455	.	C	T	.	.	MAF_INRAE=2.5;MAF_USDA=8.824
NC_035094.1	29552523	.	T	C	.	.	MAF_USDA=4.918
NC_035094.1	29552582	.	A	G	.	.	MAF_INRAE=10.759;MAF_USDA=4.918
NC_035094.1	29552640	.	C	T	.	.	MAF_USDA=3.279
NC_035094.1	29552656	.	T	C	.	.	MAF_INRAE=6.329;MAF_USDA=2.459
NC_035094.1	29552814	.	C	T	.	.	MAF_INRAE=35.443;MAF_USDA=33.529
NC_035094.1	29552815	.	A	G	.	.	MAF_INRAE=37.5;MAF_USDA=35.294
NC_035094.1	29552822	.	T	G	.	.	MAF_INRAE=35.443;MAF_USDA=33.529
NC_035094.1	29552856	.	G	A	.	.	MAF_INRAE=20.0
NC_035094.1	29552860	.	C	T	.	.	MAF_INRAE=24.167;MAF_USDA=10.588
NC_035094.1	29552871	.	A	G	.	.	MAF_INRAE=2.5;MAF_USDA=8.235
NC_035094.1	29552875	.	A	T	.	.	MAF_USDA=1.639
NC_035094.1	29552885	.	C	A	.	.	MAF_INRAE=2.532;MAF_USDA=10.656
NC_035094.1	29552886	.	A	G	.	.	MAF_INRAE=1.667;MAF_USDA=10.656
NC_035094.1	29552977	.	C	T	.	.	MAF_USDA=4.918
NC_035094.1	29553107	.	T	A	.	.	MAF_INRAE=24.051;MAF_USDA=50.0
NC_035094.1	29553251	.	T	G	.	.	MAF_INRAE=8.861;MAF_USDA=8.235
NC_035094.1	29553288	.	C	T	.	.	MAF_INRAE=23.333;MAF_USDA=10.588
NC_035094.1	29553350	.	G	A	.	.	MAF_USDA=2.459
NC_035094.1	29553360	.	C	T	.	.	MAF_INRAE=43.038;MAF_USDA=20.588
NC_035094.1	29553364	.	A	C	.	.	MAF_USDA=10.588
NC_035094.1	29553463	.	A	G	.	.	MAF_INRAE=24.167;MAF_USDA=10.588
NC_035094.1	29553475	.	G	T	.	.	MAF_INRAE=19.167
NC_035094.1	29553520	.	G	T	.	.	MAF_INRAE=24.167;MAF_USDA=10.588
NC_035094.1	29553572	.	A	G	.	.	MAF_INRAE=37.342;MAF_USDA=33.529
NC_035094.1	29553587	.	C	T	.	.	MAF_INRAE=19.167
NC_035094.1	29553663	.	C	T	.	.	MAF_USDA=15.882
NC_035094.1	29553693	.	G	A	.	.	MAF_INRAE=24.167;MAF_USDA=11.176
NC_035094.1	29553698	.	G	A	.	.	MAF_INRAE=24.167;MAF_USDA=11.176
NC_035094.1	29553764	.	G	A	.	.	MAF_USDA=3.279
NC_035094.1	29553871	.	C	T	.	.	MAF_INRAE=19.62;MAF_USDA=17.647
NC_035094.1	29553912	.	G	A	.	.	MAF_USDA=2.459
NC_035094.1	29553925	.	G	A	.	.	MAF_INRAE=5.063
NC_035094.1	29553990	.	C	T	.	.	MAF_USDA=1.639
NC_035094.1	29554068	.	A	T	.	.	MAF_USDA=1.639
NC_035094.1	29554069	.	G	T	.	.	MAF_INRAE=48.734;MAF_USDA=24.118
NC_035094.1	29554081	.	C	T	.	.	MAF_INRAE=18.333
NC_035094.1	29554279	.	A	C	.	.	MAF_USDA=8.197
NC_035094.1	29554365	.	C	T	.	.	MAF_USDA=1.639
NC_035094.1	29554601	.	A	T	.	.	MAF_INRAE=32.278;MAF_USDA=37.705
NC_035094.1	29554802	.	C	T	.	.	MAF_USDA=2.459
NC_035094.1	29554838	.	T	C	.	.	MAF_USDA=3.279
NC_035094.1	29554871	.	C	T	.	.	MAF_USDA=5.738
NC_035094.1	29554923	.	A	T	.	.	MAF_USDA=3.279
NC_035094.1	29554953	.	G	A	.	.	MAF_INRAE=36.709;MAF_USDA=41.765
NC_035094.1	29554959	.	G	A	.	.	MAF_USDA=2.459
NC_035094.1	29554972	.	C	T	.	.	MAF_USDA=1.639
NC_035094.1	29555090	.	C	A	.	.	MAF_INRAE=20.253;MAF_USDA=17.647
NC_035094.1	29555257	.	C	T	.	.	MAF_INRAE=10.127;MAF_USDA=8.235
NC_035094.1	29555346	.	G	A	.	.	MAF_INRAE=43.671;MAF_USDA=23.529
NC_035094.1	29555365	.	G	A	.	.	MAF_INRAE=20.253;MAF_USDA=15.882
NC_035094.1	29555381	.	G	A	.	.	MAF_INRAE=3.797;MAF_USDA=1.639
NC_035094.1	29555506	.	G	A	.	.	MAF_INRAE=20.253;MAF_USDA=17.059
NC_035094.1	29555568	.	A	T	.	.	MAF_INRAE=5.263;MAF_USDA=4.706
NC_035094.1	29555571	.	G	T	.	.	MAF_INRAE=30.833;MAF_USDA=23.529
NC_035094.1	29555577	.	C	T	.	.	MAF_INRAE=19.167
NC_035094.1	29555606	.	T	C	.	.	MAF_INRAE=10.759;MAF_USDA=10.588
NC_035094.1	29555763	.	T	G	.	.	MAF_INRAE=35.443;MAF_USDA=40.0
NC_035094.1	29555808	.	G	T	.	.	MAF_INRAE=20.886;MAF_USDA=17.059
NC_035094.1	29555854	.	C	G	.	.	MAF_INRAE=35.443;MAF_USDA=40.588
NC_035094.1	29555874	.	C	T	.	.	MAF_INRAE=35.443;MAF_USDA=49.412
NC_035094.1	29555927	.	T	A	.	.	MAF_INRAE=19.62;MAF_USDA=17.647
NC_035094.1	29555945	.	G	C	.	.	MAF_USDA=2.459
NC_035094.1	29556107	.	T	C	.	.	MAF_INRAE=35.443;MAF_USDA=41.176
NC_035094.1	29556128	.	A	G	.	.	MAF_USDA=1.639
NC_035094.1	29556280	.	C	T	.	.	MAF_INRAE=19.62;MAF_USDA=17.059
NC_035094.1	29556298	.	G	T	.	.	MAF_USDA=3.529
NC_035094.1	29556300	.	T	A	.	.	MAF_INRAE=42.405;MAF_USDA=27.083
NC_035094.1	29556339	.	C	G	.	.	MAF_USDA=25.0
NC_035094.1	29556340	.	T	A	.	.	MAF_USDA=25.0
NC_035094.1	29556434	.	T	C	.	.	MAF_USDA=11.176
NC_035094.1	29556443	.	G	T	.	.	MAF_USDA=3.279
NC_035094.1	29556487	.	T	C	.	.	MAF_USDA=4.167
NC_035094.1	29556519	.	A	T	.	.	MAF_USDA=2.459
NC_035094.1	29556552	.	A	G	.	.	MAF_INRAE=35.443;MAF_USDA=49.412
NC_035094.1	29556568	.	G	C	.	.	MAF_INRAE=20.253;MAF_USDA=17.647
NC_035094.1	29556584	.	G	A	.	.	MAF_INRAE=21.519;MAF_USDA=21.176
NC_035094.1	29556591	.	C	T	.	.	MAF_INRAE=42.405;MAF_USDA=14.118
NC_035094.1	29556774	.	C	A	.	.	MAF_USDA=6.557
NC_035094.1	29556782	.	G	T	.	.	MAF_USDA=12.5
NC_035094.1	29556894	.	G	A	.	.	MAF_USDA=10.417
NC_035094.1	29557028	.	G	A	.	.	MAF_INRAE=42.405;MAF_USDA=14.706
NC_035094.1	29557056	.	A	G	.	.	MAF_INRAE=34.177;MAF_USDA=40.588
NC_035094.1	29557093	.	C	T	.	.	MAF_INRAE=46.203;MAF_USDA=21.765
NC_035094.1	29557125	.	G	T	.	.	MAF_USDA=1.639
NC_035094.1	29557183	.	G	A	.	.	MAF_USDA=1.639
NC_035094.1	29557223	.	A	T	.	.	MAF_USDA=8.197
NC_035094.1	29557229	.	A	G	.	.	MAF_INRAE=11.392;MAF_USDA=7.377
NC_035094.1	29557253	.	C	T	.	.	MAF_USDA=3.279
NC_035094.1	29557261	.	C	T	.	.	MAF_INRAE=5.263;MAF_USDA=3.279
NC_035094.1	29557294	.	T	C	.	.	MAF_INRAE=34.177;MAF_USDA=41.765
NC_035094.1	29557347	.	C	T	.	.	MAF_INRAE=19.167
NC_035094.1	29557359	.	G	A	.	.	MAF_INRAE=19.167
NC_035094.1	29557375	.	C	T	.	.	MAF_INRAE=10.526;MAF_USDA=7.059
NC_035094.1	29557409	.	A	G	.	.	MAF_INRAE=21.519;MAF_USDA=27.059
NC_035094.1	29557439	.	C	T	.	.	MAF_INRAE=11.392;MAF_USDA=9.836
NC_035094.1	29557519	.	C	T	.	.	MAF_USDA=4.098
NC_035094.1	29557531	.	G	T	.	.	MAF_USDA=6.25
NC_035094.1	29557644	.	A	C	.	.	MAF_USDA=10.417
NC_035094.1	29557646	.	T	C	.	.	MAF_INRAE=50.0;MAF_USDA=27.083
NC_035094.1	29557757	.	G	C	.	.	MAF_USDA=2.459
NC_035094.1	29557765	.	T	G	.	.	MAF_USDA=1.639
NC_035094.1	29557787	.	G	A	.	.	MAF_INRAE=26.316;MAF_USDA=22.941
NC_035094.1	29557935	.	G	C	.	.	MAF_INRAE=1.667;MAF_USDA=6.25
NC_035094.1	29558021	.	G	A	.	.	MAF_INRAE=28.481;MAF_USDA=40.0
NC_035094.1	29558086	.	T	C	.	.	MAF_INRAE=5.263;MAF_USDA=3.529
NC_035094.1	29558278	.	T	G	.	.	MAF_INRAE=5.063;MAF_USDA=13.529
NC_035094.1	29558329	.	A	C	.	.	MAF_USDA=2.459
NC_035094.1	29558451	.	C	T	.	.	MAF_USDA=1.667
NC_035094.1	29558494	.	C	T	.	.	MAF_USDA=2.542
NC_035094.1	29558502	.	A	C	.	.	MAF_USDA=41.379
NC_035094.1	29558623	.	T	C	.	.	MAF_USDA=43.103
NC_035094.1	29558826	.	A	G	.	.	MAF_USDA=3.448
NC_035094.1	29558905	.	T	G	.	.	MAF_USDA=25.862
NC_035094.1	29558948	.	T	C	.	.	MAF_USDA=19.828
NC_035094.1	29558963	.	C	A	.	.	MAF_USDA=15.517
NC_035094.1	29559066	.	A	G	.	.	MAF_USDA=17.241
NC_035094.1	29559078	.	A	G	.	.	MAF_USDA=18.103
NC_035094.1	29559104	.	G	A	.	.	MAF_USDA=3.448
NC_035094.1	29559193	.	T	A	.	.	MAF_USDA=38.272
NC_035094.1	29559219	.	G	T	.	.	MAF_USDA=8.621
NC_035094.1	29559247	.	G	A	.	.	MAF_USDA=5.172
NC_035094.1	29559378	.	T	G	.	.	MAF_USDA=49.153
NC_035094.1	29559434	.	C	A	.	.	MAF_USDA=37.069
NC_035094.1	29559485	.	G	A	.	.	MAF_USDA=10.345
NC_035094.1	29559495	.	A	G	.	.	MAF_USDA=49.138
NC_035094.1	29559698	.	C	T	.	.	MAF_USDA=43.22
NC_035094.1	29559705	.	C	A	.	.	MAF_USDA=1.695
NC_035094.1	29559791	.	A	G	.	.	MAF_USDA=49.138
NC_035094.1	29559796	.	A	G	.	.	MAF_USDA=40.517
NC_035094.1	29559815	.	C	T	.	.	MAF_USDA=50.0
NC_035094.1	29559816	.	G	A	.	.	MAF_USDA=5.172
NC_035094.1	29559995	.	G	A	.	.	MAF_USDA=5.172
NC_035094.1	29560098	.	C	A	.	.	MAF_USDA=7.759
NC_035094.1	29560101	.	T	G	.	.	MAF_USDA=7.759
NC_035094.1	29560102	.	C	A	.	.	MAF_USDA=7.759
NC_035094.1	29560105	.	T	G	.	.	MAF_USDA=7.759
NC_035094.1	29560108	.	T	G	.	.	MAF_USDA=7.759
NC_035094.1	29560109	.	G	A	.	.	MAF_USDA=7.759
NC_035094.1	29560119	.	A	C	.	.	MAF_USDA=45.69
NC_035094.1	29560215	.	G	A	.	.	MAF_USDA=2.542
NC_035094.1	29560265	.	G	A	.	.	MAF_USDA=32.609
NC_035094.1	29560270	.	C	A	.	.	MAF_USDA=10.87
NC_035094.1	29560379	.	T	G	.	.	MAF_USDA=2.586
NC_035094.1	29560479	.	G	A	.	.	MAF_USDA=50.0
NC_035094.1	29560597	.	T	A	.	.	MAF_USDA=1.724
NC_035094.1	29560623	.	C	T	.	.	MAF_USDA=1.724
NC_035094.1	29560630	.	A	G	.	.	MAF_USDA=1.724
NC_035094.1	29560665	.	G	A	.	.	MAF_USDA=49.138
NC_035094.1	29560738	.	C	A	.	.	MAF_USDA=41.875
NC_035094.1	29560740	.	T	C	.	.	MAF_USDA=48.125
NC_035094.1	29560900	.	G	A	.	.	MAF_USDA=1.724
NC_035094.1	29562393	.	T	C	.	.	MAF_USDA=29.167
NC_035094.1	29562494	.	G	T	.	.	MAF_INRAE=21.053;MAF_USDA=27.083
NC_035094.1	29562539	.	T	C	.	.	MAF_INRAE=34.81;MAF_USDA=41.071
NC_035094.1	29562551	.	G	A	.	.	MAF_INRAE=5.263;MAF_USDA=2.941
NC_035094.1	29562606	.	T	C	.	.	MAF_INRAE=34.81;MAF_USDA=39.412
NC_035094.1	29562751	.	C	A	.	.	MAF_USDA=12.5
NC_035094.1	29562761	.	T	C	.	.	MAF_INRAE=33.544;MAF_USDA=37.647
NC_035094.1	29562762	.	G	A	.	.	MAF_USDA=2.459
NC_035094.1	29562774	.	T	C	.	.	MAF_INRAE=34.81;MAF_USDA=38.824
NC_035094.1	29562854	.	T	G	.	.	MAF_USDA=1.639
NC_035094.1	29562859	.	A	G	.	.	MAF_INRAE=42.405;MAF_USDA=27.083
NC_035094.1	29562878	.	A	T	.	.	MAF_INRAE=11.667;MAF_USDA=27.083
NC_035094.1	29562926	.	T	C	.	.	MAF_INRAE=37.5;MAF_USDA=40.0
NC_035094.1	29562980	.	T	A	.	.	MAF_INRAE=48.333;MAF_USDA=14.706
NC_035094.1	29563078	.	G	T	.	.	MAF_USDA=1.639
NC_035094.1	29563081	.	C	T	.	.	MAF_USDA=4.167
NC_035094.1	29563100	.	T	G	.	.	MAF_USDA=7.647
NC_035094.1	29563132	.	C	A	.	.	MAF_INRAE=37.5;MAF_USDA=39.412
NC_035094.1	29563179	.	G	A	.	.	MAF_USDA=5.0
NC_035094.1	29563192	.	G	A	.	.	MAF_USDA=8.333
NC_035094.1	29563197	.	A	C	.	.	MAF_USDA=7.738
NC_035094.1	29563204	.	G	A	.	.	MAF_INRAE=36.667;MAF_USDA=38.69
NC_035094.1	29563238	.	T	C	.	.	MAF_INRAE=36.667;MAF_USDA=39.286
NC_035094.1	29563247	.	C	T	.	.	MAF_INRAE=34.167;MAF_USDA=6.25
NC_035094.1	29563254	.	A	G	.	.	MAF_INRAE=36.667;MAF_USDA=39.286
NC_035094.1	29563274	.	G	A	.	.	MAF_USDA=8.333
NC_035094.1	29563308	.	C	G	.	.	MAF_USDA=1.667
NC_035094.1	29563351	.	A	T	.	.	MAF_USDA=8.333
NC_035094.1	29563433	.	C	T	.	.	MAF_USDA=3.333
NC_035094.1	29563466	.	C	T	.	.	MAF_USDA=6.548
NC_035094.1	29563690	.	G	T	.	.	MAF_INRAE=39.241;MAF_USDA=40.588
NC_035094.1	29563734	.	G	A	.	.	MAF_INRAE=36.076;MAF_USDA=40.0
NC_035094.1	29563827	.	T	C	.	.	MAF_USDA=8.197
NC_035094.1	29563845	.	C	T	.	.	MAF_INRAE=22.152;MAF_USDA=45.882
NC_035094.1	29563894	.	T	C	.	.	MAF_INRAE=22.152;MAF_USDA=47.647
NC_035094.1	29563898	.	A	G	.	.	MAF_INRAE=42.5;MAF_USDA=37.647
NC_035094.1	29563915	.	T	C	.	.	MAF_USDA=1.639
NC_035094.1	29563976	.	T	G	.	.	MAF_INRAE=10.127;MAF_USDA=10.0
NC_035094.1	29563999	.	C	T	.	.	MAF_INRAE=43.671;MAF_USDA=21.765
NC_035094.1	29564031	.	C	A	.	.	MAF_INRAE=24.684;MAF_USDA=39.412
NC_035094.1	29564039	.	C	T	.	.	MAF_INRAE=1.667;MAF_USDA=3.279
NC_035094.1	29564117	.	C	T	.	.	MAF_INRAE=10.127;MAF_USDA=7.059
NC_035094.1	29564200	.	T	C	.	.	MAF_USDA=1.639
NC_035094.1	29564235	.	G	A	.	.	MAF_USDA=2.459
NC_035094.1	29564323	.	G	A	.	.	MAF_INRAE=5.063;MAF_USDA=1.639
NC_035094.1	29564384	.	C	T	.	.	MAF_INRAE=44.937;MAF_USDA=23.529
NC_035094.1	29564415	.	G	A	.	.	MAF_INRAE=44.304;MAF_USDA=15.294
NC_035094.1	29564562	.	G	A	.	.	MAF_INRAE=10.127;MAF_USDA=17.647
NC_035094.1	29564574	.	C	T	.	.	MAF_USDA=6.25
NC_035094.1	29564580	.	A	G	.	.	MAF_INRAE=29.114;MAF_USDA=24.706
NC_035094.1	29564618	.	T	A	.	.	MAF_INRAE=5.263
NC_035094.1	29564651	.	T	G	.	.	MAF_INRAE=5.263;MAF_USDA=18.235
NC_035094.1	29564694	.	C	A	.	.	MAF_USDA=8.197
NC_035094.1	29564721	.	C	T	.	.	MAF_USDA=4.118
NC_035094.1	29564756	.	A	G	.	.	MAF_USDA=2.5
NC_035094.1	29564760	.	A	C	.	.	MAF_INRAE=5.263;MAF_USDA=17.857
NC_035094.1	29564815	.	G	A	.	.	MAF_INRAE=10.759;MAF_USDA=2.459
NC_035094.1	29564856	.	A	G	.	.	MAF_INRAE=44.937;MAF_USDA=15.294
NC_035094.1	29564862	.	G	T	.	.	MAF_USDA=2.459
NC_035094.1	29564886	.	T	C	.	.	MAF_USDA=3.279
NC_035094.1	29564887	.	A	T	.	.	MAF_USDA=2.459
NC_035094.1	29564941	.	T	C	.	.	MAF_INRAE=5.263;MAF_USDA=4.118
NC_035094.1	29565056	.	T	A	.	.	MAF_INRAE=5.263
NC_035094.1	29565100	.	C	G	.	.	MAF_USDA=2.459
NC_035094.1	29565127	.	G	A	.	.	MAF_USDA=7.377
NC_035094.1	29565240	.	G	A	.	.	MAF_INRAE=11.392;MAF_USDA=4.098
NC_035094.1	29565304	.	A	G	.	.	MAF_USDA=3.279
NC_035094.1	29565305	.	T	G	.	.	MAF_USDA=3.279
NC_035094.1	29565554	.	C	A	.	.	MAF_USDA=4.918
NC_035094.1	29565605	.	C	T	.	.	MAF_INRAE=5.0
NC_035094.1	29565611	.	C	A	.	.	MAF_INRAE=8.861;MAF_USDA=3.279
NC_035094.1	29565619	.	C	T	.	.	MAF_INRAE=45.57;MAF_USDA=32.941
NC_035094.1	29565656	.	A	G	.	.	MAF_INRAE=42.405;MAF_USDA=14.706
NC_035094.1	29565668	.	C	T	.	.	MAF_INRAE=45.57;MAF_USDA=35.294
NC_035094.1	29565707	.	A	C	.	.	MAF_USDA=1.639
NC_035094.1	29565713	.	C	A	.	.	MAF_USDA=1.639
NC_035094.1	29565728	.	C	T	.	.	MAF_USDA=1.639
NC_035094.1	29565731	.	G	A	.	.	MAF_INRAE=42.405;MAF_USDA=30.0
NC_035094.1	29565743	.	T	C	.	.	MAF_USDA=2.353
NC_035094.1	29565796	.	C	T	.	.	MAF_INRAE=46.203;MAF_USDA=36.471
NC_035094.1	29565822	.	G	A	.	.	MAF_INRAE=46.835;MAF_USDA=34.118
NC_035094.1	29565875	.	T	C	.	.	MAF_INRAE=5.263;MAF_USDA=2.941
NC_035094.1	29565913	.	T	C	.	.	MAF_INRAE=26.316;MAF_USDA=30.588
NC_035094.1	29565998	.	T	C	.	.	MAF_USDA=2.353
NC_035094.1	29566023	.	A	G	.	.	MAF_INRAE=15.789;MAF_USDA=20.588
NC_035094.1	29566042	.	T	C	.	.	MAF_INRAE=11.392;MAF_USDA=21.765
NC_035094.1	29566063	.	T	G	.	.	MAF_INRAE=5.263
NC_035094.1	29566097	.	C	T	.	.	MAF_INRAE=42.405;MAF_USDA=14.706
NC_035094.1	29566110	.	C	T	.	.	MAF_INRAE=8.228;MAF_USDA=2.353
NC_035094.1	29566184	.	A	G	.	.	MAF_USDA=7.377
NC_035094.1	29566196	.	G	C	.	.	MAF_USDA=2.459
NC_035094.1	29566200	.	T	A	.	.	MAF_USDA=4.098
NC_035094.1	29566221	.	A	C	.	.	MAF_INRAE=5.263;MAF_USDA=17.059
NC_035094.1	29566284	.	A	T	.	.	MAF_INRAE=8.861;MAF_USDA=5.738
NC_035094.1	29566285	.	C	A	.	.	MAF_INRAE=45.0;MAF_USDA=48.824
NC_035094.1	29566308	.	C	T	.	.	MAF_INRAE=45.57;MAF_USDA=48.824
NC_035094.1	29566393	.	A	T	.	.	MAF_INRAE=44.937;MAF_USDA=29.412
NC_035094.1	29566419	.	C	A	.	.	MAF_INRAE=8.861;MAF_USDA=2.941
NC_035094.1	29566526	.	A	C	.	.	MAF_USDA=2.459
NC_035094.1	29566536	.	A	C	.	.	MAF_INRAE=10.127;MAF_USDA=19.412
NC_035094.1	29566550	.	G	T	.	.	MAF_INRAE=8.861;MAF_USDA=2.941
NC_035094.1	29566557	.	T	C	.	.	MAF_INRAE=12.025;MAF_USDA=20.0
NC_035094.1	29566613	.	G	T	.	.	MAF_INRAE=10.127;MAF_USDA=19.412
NC_035094.1	29566663	.	C	T	.	.	MAF_INRAE=5.263;MAF_USDA=6.471
NC_035094.1	29566819	.	C	T	.	.	MAF_INRAE=8.861;MAF_USDA=2.941
NC_035094.1	29566845	.	T	A	.	.	MAF_INRAE=42.405;MAF_USDA=28.235
NC_035094.1	29566863	.	A	C	.	.	MAF_INRAE=12.025;MAF_USDA=20.588
NC_035094.1	29566909	.	G	T	.	.	MAF_USDA=1.639
NC_035094.1	29566945	.	C	A	.	.	MAF_INRAE=5.263;MAF_USDA=3.529
NC_035094.1	29566985	.	A	G	.	.	MAF_INRAE=44.304;MAF_USDA=47.647
NC_035094.1	29566993	.	A	G	.	.	MAF_INRAE=5.263
NC_035094.1	29567005	.	C	A	.	.	MAF_USDA=20.492
NC_035094.1	29567016	.	A	C	.	.	MAF_USDA=3.279
NC_035094.1	29567049	.	C	T	.	.	MAF_INRAE=20.0;MAF_USDA=12.941
NC_035094.1	29567068	.	A	T	.	.	MAF_USDA=2.353
NC_035094.1	29567134	.	C	T	.	.	MAF_INRAE=8.861;MAF_USDA=2.353
NC_035094.1	29567149	.	C	T	.	.	MAF_INRAE=41.772;MAF_USDA=28.824
NC_035094.1	29567197	.	C	A	.	.	MAF_INRAE=8.861;MAF_USDA=2.353
NC_035094.1	29567234	.	C	A	.	.	MAF_INRAE=5.263;MAF_USDA=3.529
NC_035094.1	29567300	.	A	G	.	.	MAF_INRAE=5.263
NC_035094.1	29567354	.	G	A	.	.	MAF_USDA=10.417
NC_035094.1	29567388	.	C	T	.	.	MAF_USDA=39.583
NC_035094.1	29567390	.	A	C	.	.	MAF_USDA=39.583
NC_035094.1	29567425	.	T	C	.	.	MAF_INRAE=5.263
NC_035094.1	29567430	.	T	C	.	.	MAF_INRAE=5.263
NC_035094.1	29567637	.	T	C	.	.	MAF_INRAE=5.263
NC_035094.1	29567756	.	C	G	.	.	MAF_USDA=1.667
NC_035094.1	29567821	.	G	A	.	.	MAF_USDA=8.197
NC_035094.1	29567849	.	G	A	.	.	MAF_INRAE=5.263;MAF_USDA=15.882
NC_035094.1	29567906	.	T	G	.	.	MAF_INRAE=42.405
NC_035094.1	29567950	.	C	G	.	.	MAF_USDA=1.667
NC_035094.1	29568002	.	G	T	.	.	MAF_INRAE=5.263;MAF_USDA=17.059
NC_035094.1	29568060	.	C	A	.	.	MAF_INRAE=8.861;MAF_USDA=1.639
NC_035094.1	29568129	.	G	T	.	.	MAF_USDA=7.377
NC_035094.1	29568134	.	G	C	.	.	MAF_USDA=1.639
NC_035094.1	29568152	.	T	A	.	.	MAF_INRAE=45.57;MAF_USDA=47.647
NC_035094.1	29568159	.	G	T	.	.	MAF_INRAE=5.263;MAF_USDA=13.529
NC_035094.1	29568231	.	C	T	.	.	MAF_INRAE=2.5;MAF_USDA=7.059
NC_035094.1	29568274	.	G	A	.	.	MAF_INRAE=28.481;MAF_USDA=33.529
NC_035094.1	29568344	.	C	T	.	.	MAF_USDA=1.639
NC_035094.1	29568393	.	G	C	.	.	MAF_INRAE=41.772;MAF_USDA=28.824
NC_035094.1	29568415	.	T	C	.	.	MAF_USDA=4.918
NC_035094.1	29568531	.	T	A	.	.	MAF_USDA=1.639
NC_035094.1	29568555	.	T	A	.	.	MAF_INRAE=5.263;MAF_USDA=6.471
NC_035094.1	29568596	.	T	C	.	.	MAF_USDA=2.459
NC_035094.1	29568606	.	A	G	.	.	MAF_INRAE=42.405;MAF_USDA=14.118
NC_035094.1	29568607	.	T	C	.	.	MAF_USDA=8.197
NC_035094.1	29568626	.	T	G	.	.	MAF_INRAE=5.263
NC_035094.1	29568669	.	G	T	.	.	MAF_USDA=7.377
NC_035094.1	29568729	.	C	A	.	.	MAF_INRAE=9.494;MAF_USDA=17.059
NC_035094.1	29568779	.	C	G	.	.	MAF_USDA=2.459
NC_035094.1	29568923	.	C	T	.	.	MAF_USDA=1.639
NC_035094.1	29568964	.	G	C	.	.	MAF_USDA=4.098
NC_035094.1	29569102	.	T	A	.	.	MAF_INRAE=10.127;MAF_USDA=18.452
NC_035094.1	29569114	.	A	T	.	.	MAF_INRAE=10.127;MAF_USDA=6.25
NC_035094.1	29569116	.	T	C	.	.	MAF_INRAE=47.5;MAF_USDA=39.583
NC_035094.1	29569204	.	C	T	.	.	MAF_INRAE=5.063
NC_035094.1	29569235	.	G	A	.	.	MAF_INRAE=8.861;MAF_USDA=2.941
NC_035094.1	29569290	.	C	T	.	.	MAF_USDA=3.279
NC_035094.1	29569822	.	C	T	.	.	MAF_INRAE=5.263;MAF_USDA=3.529
NC_035094.1	29569857	.	A	C	.	.	MAF_INRAE=5.263
NC_035094.1	29569901	.	C	T	.	.	MAF_INRAE=5.263
NC_035094.1	29570011	.	T	G	.	.	MAF_INRAE=5.263;MAF_USDA=3.529
NC_035094.1	29570132	.	A	C	.	.	MAF_INRAE=41.772;MAF_USDA=15.294
NC_035094.1	29570203	.	G	A	.	.	MAF_USDA=4.918
NC_035094.1	29570257	.	C	T	.	.	MAF_INRAE=10.127;MAF_USDA=32.941
NC_035094.1	29570331	.	C	A	.	.	MAF_USDA=7.377
NC_035094.1	29570382	.	T	G	.	.	MAF_INRAE=35.0
NC_035094.1	29570411	.	T	C	.	.	MAF_INRAE=2.532;MAF_USDA=3.279
NC_035094.1	29570498	.	G	A	.	.	MAF_INRAE=42.405;MAF_USDA=14.706
NC_035094.1	29570845	.	C	A	.	.	MAF_USDA=1.639
NC_035094.1	29570898	.	C	T	.	.	MAF_INRAE=10.526;MAF_USDA=10.417
NC_035094.1	29571021	.	G	C	.	.	MAF_USDA=19.672
NC_035094.1	29571063	.	T	C	.	.	MAF_INRAE=5.263;MAF_USDA=2.353
NC_035094.1	29571072	.	CAC	CAA	.	.	MAF_USDA=22.917
NC_035094.1	29571074	.	C	A	.	.	MAF_INRAE=1.667
NC_035094.1	29571314	.	A	C	.	.	MAF_INRAE=15.789;MAF_USDA=42.353
NC_035094.1	29571357	.	C	G	.	.	MAF_USDA=8.197
NC_035094.1	29571392	.	T	C	.	.	MAF_INRAE=15.789;MAF_USDA=40.476
NC_035094.1	29571546	.	C	T	.	.	MAF_USDA=10.656
NC_035094.1	29571550	.	A	G	.	.	MAF_INRAE=15.789;MAF_USDA=43.529
NC_035094.1	29571624	.	A	G	.	.	MAF_INRAE=15.789;MAF_USDA=43.529
NC_035094.1	29571669	.	C	A	.	.	MAF_INRAE=15.789;MAF_USDA=42.941
NC_035094.1	29571678	.	C	T	.	.	MAF_USDA=1.639
NC_035094.1	29571745	.	G	A	.	.	MAF_USDA=2.459
NC_035094.1	29571832	.	C	T	.	.	MAF_INRAE=5.263
NC_035094.1	29571846	.	T	C	.	.	MAF_USDA=1.639
NC_035094.1	29571893	.	G	A	.	.	MAF_INRAE=5.263
NC_035094.1	29571896	.	C	T	.	.	MAF_USDA=44.118
NC_035094.1	29571991	.	C	T	.	.	MAF_USDA=2.459
NC_035094.1	29572111	.	A	G	.	.	MAF_USDA=2.459
NC_035094.1	29572240	.	A	C	.	.	MAF_USDA=2.459
NC_035094.1	29572241	.	C	T	.	.	MAF_USDA=4.098
NC_035094.1	29572265	.	A	T	.	.	MAF_USDA=4.098
NC_035094.1	29572267	.	T	A	.	.	MAF_INRAE=15.789;MAF_USDA=20.833
NC_035094.1	29572268	.	T	A	.	.	MAF_USDA=20.833
NC_035094.1	29572269	.	T	A	.	.	MAF_INRAE=10.526;MAF_USDA=30.588
NC_035094.1	29572329	.	G	C	.	.	MAF_INRAE=15.789;MAF_USDA=42.941
NC_035094.1	29572366	.	C	T	.	.	MAF_USDA=3.279
NC_035094.1	29572410	.	C	T	.	.	MAF_USDA=8.197
NC_035094.1	29572437	.	G	T	.	.	MAF_USDA=3.279
NC_035094.1	29572476	.	C	A	.	.	MAF_USDA=2.459
NC_035094.1	29572511	.	T	C	.	.	MAF_USDA=2.459
NC_035094.1	29572543	.	T	C	.	.	MAF_INRAE=15.789;MAF_USDA=43.529
NC_035094.1	29572584	.	A	C	.	.	MAF_INRAE=5.263;MAF_USDA=20.588
NC_035094.1	29572610	.	C	T	.	.	MAF_USDA=4.167
NC_035094.1	29572655	.	C	T	.	.	MAF_INRAE=15.789;MAF_USDA=42.941
NC_035094.1	29572718	.	G	A	.	.	MAF_USDA=8.197
NC_035094.1	29572825	.	T	C	.	.	MAF_INRAE=15.789;MAF_USDA=42.941
NC_035094.1	29572846	.	C	T	.	.	MAF_INRAE=15.789;MAF_USDA=42.941
NC_035094.1	29572873	.	C	T	.	.	MAF_USDA=8.197
NC_035094.1	29572922	.	C	T	.	.	MAF_INRAE=15.789;MAF_USDA=43.529
NC_035094.1	29572930	.	G	T	.	.	MAF_INRAE=15.789;MAF_USDA=43.529
NC_035094.1	29573028	.	C	T	.	.	MAF_INRAE=15.789;MAF_USDA=42.941
NC_035094.1	29573071	.	G	T	.	.	MAF_INRAE=50.0;MAF_USDA=38.824
NC_035094.1	29573090	.	G	A	.	.	MAF_INRAE=5.263
NC_035094.1	29573113	.	A	T	.	.	MAF_USDA=1.639
NC_035094.1	29573148	.	C	T	.	.	MAF_INRAE=15.789;MAF_USDA=42.857
NC_035094.1	29573202	.	T	A	.	.	MAF_INRAE=15.789;MAF_USDA=44.118
NC_035094.1	29573301	.	G	A	.	.	MAF_USDA=1.639
NC_035094.1	29573318	.	C	T	.	.	MAF_USDA=4.098
NC_035094.1	29573395	.	G	A	.	.	MAF_INRAE=43.671;MAF_USDA=19.412
NC_035094.1	29573423	.	A	T	.	.	MAF_INRAE=43.671;MAF_USDA=18.824
NC_035094.1	29573426	.	A	T	.	.	MAF_INRAE=5.263;MAF_USDA=4.706
NC_035094.1	29573429	.	G	A	.	.	MAF_INRAE=48.734;MAF_USDA=37.059
NC_035094.1	29573496	.	G	T	.	.	MAF_USDA=3.333
NC_035094.1	29573524	.	T	A	.	.	MAF_USDA=8.333
NC_035094.1	29573525	.	T	A	.	.	MAF_USDA=27.083
NC_035094.1	29573561	.	G	A	.	.	MAF_INRAE=43.671;MAF_USDA=17.647
NC_035094.1	29573617	.	T	G	.	.	MAF_INRAE=44.304;MAF_USDA=27.083
NC_035094.1	29573623	.	A	T	.	.	MAF_INRAE=5.0;MAF_USDA=10.417
NC_035094.1	29573638	.	A	T	.	.	MAF_USDA=1.639
NC_035094.1	29573672	.	T	C	.	.	MAF_INRAE=44.304;MAF_USDA=18.824
NC_035094.1	29573692	.	C	G	.	.	MAF_USDA=2.459
NC_035094.1	29573792	.	C	G	.	.	MAF_INRAE=44.304;MAF_USDA=18.235
NC_035094.1	29573892	.	A	C	.	.	MAF_INRAE=5.263;MAF_USDA=21.765
NC_035094.1	29573918	.	G	A	.	.	MAF_USDA=2.459
NC_035094.1	29573927	.	T	C	.	.	MAF_INRAE=43.038;MAF_USDA=18.235
NC_035094.1	29574006	.	C	A	.	.	MAF_INRAE=43.671;MAF_USDA=18.235
NC_035094.1	29574052	.	G	T	.	.	MAF_INRAE=43.671;MAF_USDA=18.235
NC_035094.1	29574087	.	C	A	.	.	MAF_INRAE=41.139;MAF_USDA=17.059
NC_035094.1	29575812	.	T	C	.	.	MAF_INRAE=26.316;MAF_USDA=27.083
NC_035094.1	29575814	.	A	C	.	.	MAF_USDA=27.083
NC_035094.1	29575820	.	T	C	.	.	MAF_INRAE=1.667;MAF_USDA=4.167
NC_035094.1	29575825	.	G	A	.	.	MAF_USDA=3.333
NC_035094.1	29575842	.	C	T	.	.	MAF_USDA=2.5
NC_035094.1	29575882	.	T	A	.	.	MAF_USDA=25.0
NC_035094.1	29575944	.	G	A	.	.	MAF_USDA=1.639
NC_035094.1	29575948	.	G	T	.	.	MAF_INRAE=42.105;MAF_USDA=37.647
NC_035094.1	29575970	.	G	A	.	.	MAF_INRAE=26.316;MAF_USDA=12.941
NC_035094.1	29575996	.	C	T	.	.	MAF_INRAE=26.316;MAF_USDA=18.824
NC_035094.1	29576009	.	T	G	.	.	MAF_INRAE=15.823;MAF_USDA=24.706
NC_035094.1	29576027	.	T	A	.	.	MAF_INRAE=26.316;MAF_USDA=19.412
NC_035094.1	29576044	.	C	T	.	.	MAF_USDA=2.459
NC_035094.1	29576131	.	G	T	.	.	MAF_INRAE=5.263
NC_035094.1	29576208	.	C	T	.	.	MAF_INRAE=5.263
NC_035094.1	29576273	.	T	G	.	.	MAF_USDA=35.882
NC_035094.1	29576356	.	C	T	.	.	MAF_INRAE=12.658;MAF_USDA=24.706
NC_035094.1	29576391	.	T	A	.	.	MAF_INRAE=42.405;MAF_USDA=22.917
NC_035094.1	29576396	.	G	A	.	.	MAF_INRAE=42.405;MAF_USDA=42.941
NC_035094.1	29576424	.	G	A	.	.	MAF_INRAE=5.263;MAF_USDA=1.176
NC_035094.1	29576510	.	A	G	.	.	MAF_USDA=3.279
NC_035094.1	29576609	.	T	C	.	.	MAF_INRAE=43.038;MAF_USDA=16.471
NC_035094.1	29576642	.	C	T	.	.	MAF_USDA=6.471
NC_035094.1	29576666	.	A	G	.	.	MAF_USDA=6.471
NC_035094.1	29576670	.	G	T	.	.	MAF_INRAE=39.241;MAF_USDA=47.059
NC_035094.1	29576741	.	G	A	.	.	MAF_USDA=1.639
NC_035094.1	29576815	.	A	C	.	.	MAF_INRAE=17.722;MAF_USDA=30.588
NC_035094.1	29576820	.	G	A	.	.	MAF_INRAE=39.241;MAF_USDA=45.882
NC_035094.1	29576863	.	A	T	.	.	MAF_INRAE=40.506;MAF_USDA=7.647
NC_035094.1	29576948	.	C	A	.	.	MAF_INRAE=39.241;MAF_USDA=45.882
NC_035094.1	29577078	.	G	T	.	.	MAF_USDA=1.639
NC_035094.1	29577121	.	A	T	.	.	MAF_INRAE=46.835;MAF_USDA=30.588
NC_035094.1	29577177	.	T	G	.	.	MAF_INRAE=5.263;MAF_USDA=3.333
NC_035094.1	29577202	.	G	A	.	.	MAF_USDA=5.357
NC_035094.1	29577219	.	G	T	.	.	MAF_USDA=1.667
NC_035094.1	29577296	.	T	G	.	.	MAF_INRAE=20.253;MAF_USDA=21.176
NC_035094.1	29577329	.	T	A	.	.	MAF_INRAE=18.354;MAF_USDA=13.529
NC_035094.1	29577348	.	A	T	.	.	MAF_INRAE=11.392;MAF_USDA=12.941
NC_035094.1	29577350	.	A	T	.	.	MAF_USDA=5.882
NC_035094.1	29577352	.	C	T	.	.	MAF_INRAE=15.0;MAF_USDA=21.176
NC_035094.1	29577477	.	G	A	.	.	MAF_USDA=1.639
NC_035094.1	29577482	.	T	C	.	.	MAF_INRAE=41.139;MAF_USDA=7.647
NC_035094.1	29577522	.	A	G	.	.	MAF_INRAE=8.333;MAF_USDA=23.529
NC_035094.1	29577546	.	T	C	.	.	MAF_USDA=2.459
NC_035094.1	29577618	.	T	C	.	.	MAF_USDA=1.639
NC_035094.1	29577774	.	G	A	.	.	MAF_INRAE=5.263;MAF_USDA=3.529
NC_035094.1	29577777	.	A	T	.	.	MAF_INRAE=38.608;MAF_USDA=28.235
NC_035094.1	29577780	.	C	T	.	.	MAF_INRAE=15.833;MAF_USDA=20.588
NC_035094.1	29577822	.	C	T	.	.	MAF_INRAE=31.013;MAF_USDA=38.824
NC_035094.1	29577858	.	C	T	.	.	MAF_INRAE=30.38;MAF_USDA=38.824
NC_035094.1	29578095	.	C	T	.	.	MAF_USDA=47.826
NC_035094.1	29578114	.	G	A	.	.	MAF_INRAE=47.5;MAF_USDA=5.357
NC_035094.1	29578117	.	G	A	.	.	MAF_INRAE=5.263;MAF_USDA=5.882
NC_035094.1	29578122	.	A	T	.	.	MAF_INRAE=2.5;MAF_USDA=16.667
NC_035094.1	29578237	.	G	T	.	.	MAF_USDA=4.918
NC_035094.1	29578290	.	G	A	.	.	MAF_INRAE=42.405;MAF_USDA=7.059
NC_035094.1	29578429	.	T	C	.	.	MAF_INRAE=9.494;MAF_USDA=4.118
NC_035094.1	29578499	.	C	T	.	.	MAF_INRAE=15.0;MAF_USDA=19.412
NC_035094.1	29578503	.	T	A	.	.	MAF_INRAE=47.5;MAF_USDA=10.417
NC_035094.1	29578529	.	G	C	.	.	MAF_USDA=3.279
NC_035094.1	29578531	.	A	T	.	.	MAF_USDA=3.279
NC_035094.1	29578569	.	T	G	.	.	MAF_INRAE=15.0;MAF_USDA=19.412
NC_035094.1	29578598	.	A	C	.	.	MAF_INRAE=13.333;MAF_USDA=19.412
NC_035094.1	29578620	.	T	G	.	.	MAF_INRAE=38.333;MAF_USDA=27.647
NC_035094.1	29578652	.	C	T	.	.	MAF_INRAE=38.608;MAF_USDA=27.647
NC_035094.1	29578675	.	C	G	.	.	MAF_INRAE=19.62;MAF_USDA=20.588
NC_035094.1	29578859	.	A	T	.	.	MAF_INRAE=38.608;MAF_USDA=12.5
NC_035094.1	29578869	.	A	C	.	.	MAF_INRAE=38.608;MAF_USDA=12.5
NC_035094.1	29578941	.	A	C	.	.	MAF_INRAE=20.253;MAF_USDA=21.176
NC_035094.1	29579036	.	A	G	.	.	MAF_USDA=2.459
NC_035094.1	29579542	.	C	T	.	.	MAF_INRAE=10.127
NC_035094.1	29579657	.	C	A	.	.	MAF_INRAE=5.263;MAF_USDA=5.882
NC_035094.1	29579705	.	G	A	.	.	MAF_USDA=3.279
NC_035094.1	29579747	.	T	A	.	.	MAF_USDA=3.279
NC_035094.1	29580054	.	G	T	.	.	MAF_USDA=1.639
NC_035094.1	29580112	.	C	G	.	.	MAF_USDA=3.279
NC_035094.1	29580244	.	G	T	.	.	MAF_INRAE=5.063
NC_035094.1	29580274	.	G	C	.	.	MAF_INRAE=8.333;MAF_USDA=24.118
NC_035094.1	29580280	.	G	T	.	.	MAF_INRAE=41.139;MAF_USDA=7.059
NC_035094.1	29580381	.	C	T	.	.	MAF_INRAE=5.263
NC_035094.1	29580408	.	C	A	.	.	MAF_INRAE=8.228
NC_035094.1	29580443	.	C	T	.	.	MAF_INRAE=23.418;MAF_USDA=10.0
NC_035094.1	29580556	.	C	T	.	.	MAF_INRAE=34.81;MAF_USDA=22.131
NC_035094.1	29580599	.	A	T	.	.	MAF_USDA=4.098
NC_035094.1	29580668	.	G	A	.	.	MAF_INRAE=5.263
NC_035094.1	29580687	.	C	T	.	.	MAF_INRAE=5.263
NC_035094.1	29580704	.	C	T	.	.	MAF_INRAE=5.263
NC_035094.1	29580978	.	G	A	.	.	MAF_INRAE=41.139;MAF_USDA=5.738
NC_035094.1	29581020	.	T	C	.	.	MAF_INRAE=34.81;MAF_USDA=26.471
NC_035094.1	29581076	.	C	T	.	.	MAF_INRAE=41.139;MAF_USDA=7.059
NC_035094.1	29581238	.	A	T	.	.	MAF_USDA=3.086
NC_035094.1	29581280	.	A	T	.	.	MAF_USDA=29.012
NC_035094.1	29581333	.	C	T	.	.	MAF_USDA=21.951
NC_035094.1	29581373	.	C	T	.	.	MAF_USDA=6.25
NC_035094.1	29581456	.	G	A	.	.	MAF_INRAE=13.333;MAF_USDA=25.0
NC_035094.1	29581555	.	A	T	.	.	MAF_INRAE=22.785;MAF_USDA=37.647
NC_035094.1	29581562	.	T	C	.	.	MAF_INRAE=11.392;MAF_USDA=18.452
NC_035094.1	29581598	.	A	T	.	.	MAF_INRAE=5.263
NC_035094.1	29581602	.	A	G	.	.	MAF_INRAE=36.709;MAF_USDA=27.647
NC_035094.1	29581632	.	A	T	.	.	MAF_INRAE=16.456;MAF_USDA=37.5
NC_035094.1	29581680	.	T	C	.	.	MAF_USDA=4.098
NC_035094.1	29581697	.	C	A	.	.	MAF_INRAE=8.333;MAF_USDA=25.294
NC_035094.1	29581730	.	G	A	.	.	MAF_INRAE=41.772;MAF_USDA=7.738
NC_035094.1	29581887	.	A	G	.	.	MAF_INRAE=34.177;MAF_USDA=25.882
NC_035094.1	29581905	.	A	C	.	.	MAF_INRAE=3.333
NC_035094.1	29581910	.	C	A	.	.	MAF_USDA=1.639
NC_035094.1	29581938	.	A	G	.	.	MAF_INRAE=5.263
NC_035094.1	29581980	.	C	A	.	.	MAF_INRAE=41.139;MAF_USDA=8.235
NC_035094.1	29582009	.	G	A	.	.	MAF_INRAE=41.139;MAF_USDA=7.647
NC_035094.1	29582064	.	C	T	.	.	MAF_INRAE=5.263
NC_035094.1	29582076	.	T	G	.	.	MAF_USDA=2.459
NC_035094.1	29582093	.	G	A	.	.	MAF_INRAE=8.333;MAF_USDA=18.235
NC_035094.1	29582138	.	C	A	.	.	MAF_INRAE=24.051;MAF_USDA=34.118
NC_035094.1	29582143	.	C	T	.	.	MAF_INRAE=41.139;MAF_USDA=7.647
NC_035094.1	29582367	.	G	T	.	.	MAF_INRAE=8.333;MAF_USDA=15.882
NC_035094.1	29582638	.	C	A	.	.	MAF_USDA=3.279
NC_035094.1	29582742	.	A	T	.	.	MAF_INRAE=7.5;MAF_USDA=18.824
NC_035094.1	29582778	.	C	T	.	.	MAF_USDA=5.738
NC_035094.1	29582781	.	G	T	.	.	MAF_USDA=2.353
NC_035094.1	29582854	.	C	A	.	.	MAF_USDA=1.639
NC_035094.1	29582862	.	T	A	.	.	MAF_INRAE=5.263
NC_035094.1	29582868	.	C	A	.	.	MAF_USDA=1.639
NC_035094.1	29582871	.	A	T	.	.	MAF_INRAE=41.139;MAF_USDA=7.647
NC_035094.1	29582894	.	G	T	.	.	MAF_INRAE=4.167;MAF_USDA=12.5
NC_035094.1	29582911	.	T	G	.	.	MAF_INRAE=16.456;MAF_USDA=39.412
NC_035094.1	29582967	.	C	G	.	.	MAF_INRAE=8.333;MAF_USDA=23.529
NC_035094.1	29582974	.	C	G	.	.	MAF_INRAE=24.051;MAF_USDA=10.0
NC_035094.1	29583074	.	A	G	.	.	MAF_INRAE=23.418;MAF_USDA=10.0
NC_035094.1	29583144	.	C	T	.	.	MAF_USDA=6.548
NC_035094.1	29583162	.	A	C	.	.	MAF_USDA=9.412
NC_035094.1	29583187	.	G	A	.	.	MAF_USDA=4.167
NC_035094.1	29583255	.	C	T	.	.	MAF_INRAE=5.263
NC_035094.1	29583385	.	G	T	.	.	MAF_INRAE=15.789;MAF_USDA=25.294
NC_035094.1	29583436	.	C	A	.	.	MAF_USDA=1.639
NC_035094.1	29583452	.	G	A	.	.	MAF_INRAE=40.506;MAF_USDA=7.647
NC_035094.1	29583517	.	C	G	.	.	MAF_INRAE=47.468;MAF_USDA=32.941
NC_035094.1	29583678	.	G	A	.	.	MAF_INRAE=5.263
NC_035094.1	29583757	.	G	A	.	.	MAF_USDA=6.557
NC_035094.1	29583868	.	G	A	.	.	MAF_USDA=3.279
NC_035094.1	29583884	.	C	T	.	.	MAF_INRAE=41.139;MAF_USDA=12.5
NC_035094.1	29583903	.	G	A	.	.	MAF_INRAE=5.263
NC_035094.1	29583976	.	T	A	.	.	MAF_USDA=8.333
NC_035094.1	29584030	.	C	A	.	.	MAF_INRAE=5.263
NC_035094.1	29584045	.	G	A	.	.	MAF_INRAE=36.842;MAF_USDA=42.353
NC_035094.1	29584059	.	G	C	.	.	MAF_USDA=1.639
NC_035094.1	29584060	.	G	A	.	.	MAF_INRAE=23.418;MAF_USDA=6.471
NC_035094.1	29584118	.	T	C	.	.	MAF_USDA=4.918
NC_035094.1	29584120	.	C	T	.	.	MAF_USDA=4.706
NC_035094.1	29584144	.	G	A	.	.	MAF_INRAE=27.848;MAF_USDA=40.588
NC_035094.1	29584174	.	C	T	.	.	MAF_USDA=1.639
NC_035094.1	29584178	.	A	T	.	.	MAF_INRAE=46.835;MAF_USDA=33.529
NC_035094.1	29584270	.	G	A	.	.	MAF_INRAE=19.167
NC_035094.1	29584293	.	A	C	.	.	MAF_INRAE=6.962;MAF_USDA=17.647
NC_035094.1	29584393	.	A	G	.	.	MAF_USDA=5.882
NC_035094.1	29584558	.	A	T	.	.	MAF_USDA=3.279
NC_035094.1	29584587	.	C	T	.	.	MAF_INRAE=42.405;MAF_USDA=15.294
NC_035094.1	29584591	.	T	C	.	.	MAF_INRAE=5.263
NC_035094.1	29584599	.	T	C	.	.	MAF_USDA=7.377
NC_035094.1	29584684	.	C	T	.	.	MAF_USDA=4.167
NC_035094.1	29584774	.	C	A	.	.	MAF_INRAE=5.263;MAF_USDA=7.647
NC_035094.1	29584875	.	G	A	.	.	MAF_INRAE=5.0;MAF_USDA=7.059
NC_035094.1	29584876	.	A	T	.	.	MAF_INRAE=5.0;MAF_USDA=7.059
NC_035094.1	29584942	.	T	G	.	.	MAF_USDA=1.639
NC_035094.1	29584957	.	C	A	.	.	MAF_USDA=2.459
NC_035094.1	29584969	.	C	T	.	.	MAF_INRAE=5.696;MAF_USDA=15.882
NC_035094.1	29585128	.	G	C	.	.	MAF_USDA=4.706
NC_035094.1	29585129	.	C	G	.	.	MAF_USDA=4.706
NC_035094.1	29585251	.	G	A	.	.	MAF_USDA=1.639
NC_035094.1	29585271	.	A	C	.	.	MAF_INRAE=2.5;MAF_USDA=11.765
NC_035094.1	29585346	.	G	A	.	.	MAF_INRAE=5.263;MAF_USDA=4.706
NC_035094.1	29585368	.	T	A	.	.	MAF_USDA=9.016
NC_035094.1	29585392	.	G	A	.	.	MAF_INRAE=26.582;MAF_USDA=14.706
NC_035094.1	29585517	.	T	C	.	.	MAF_INRAE=16.456;MAF_USDA=8.197
NC_035094.1	29585657	.	T	A	.	.	MAF_INRAE=26.582;MAF_USDA=14.706
NC_035094.1	29585728	.	C	A	.	.	MAF_USDA=12.5
NC_035094.1	29585805	.	T	C	.	.	MAF_INRAE=16.456;MAF_USDA=8.197
NC_035094.1	29585850	.	C	G	.	.	MAF_INRAE=26.582;MAF_USDA=14.706
NC_035094.1	29585857	.	A	G	.	.	MAF_INRAE=43.038;MAF_USDA=20.588
NC_035094.1	29585886	.	G	A	.	.	MAF_INRAE=9.167;MAF_USDA=15.882
NC_035094.1	29585888	.	G	T	.	.	MAF_USDA=3.279
NC_035094.1	29585890	.	C	A	.	.	MAF_INRAE=12.658;MAF_USDA=7.377
NC_035094.1	29585909	.	G	A	.	.	MAF_INRAE=12.658;MAF_USDA=6.471
NC_035094.1	29585942	.	A	G	.	.	MAF_INRAE=17.722;MAF_USDA=9.412
NC_035094.1	29585966	.	C	T	.	.	MAF_INRAE=10.759;MAF_USDA=6.557
NC_035094.1	29586000	.	T	C	.	.	MAF_USDA=2.459
NC_035094.1	29586434	.	G	A	.	.	MAF_USDA=3.279
NC_035094.1	29586487	.	T	C	.	.	MAF_INRAE=47.368;MAF_USDA=14.118
NC_035094.1	29586541	.	A	G	.	.	MAF_INRAE=19.62;MAF_USDA=15.294
NC_035094.1	29586600	.	A	G	.	.	MAF_USDA=6.25
NC_035094.1	29586612	.	T	G	.	.	MAF_USDA=2.459
NC_035094.1	29586631	.	T	G	.	.	MAF_USDA=2.459
NC_035094.1	29586636	.	A	G	.	.	MAF_USDA=12.941
NC_035094.1	29586648	.	T	G	.	.	MAF_USDA=2.941
NC_035094.1	29586675	.	A	G	.	.	MAF_USDA=10.417
NC_035094.1	29586727	.	G	A	.	.	MAF_USDA=5.738
NC_035094.1	29586884	.	C	T	.	.	MAF_INRAE=41.139;MAF_USDA=7.647
NC_035094.1	29587028	.	C	T	.	.	MAF_INRAE=25.316;MAF_USDA=13.529
NC_035094.1	29587031	.	C	T	.	.	MAF_USDA=2.459
NC_035094.1	29587086	.	A	C	.	.	MAF_USDA=3.279
NC_035094.1	29587105	.	C	T	.	.	MAF_INRAE=25.316;MAF_USDA=11.765
NC_035094.1	29587124	.	T	C	.	.	MAF_USDA=2.459
NC_035094.1	29587127	.	G	A	.	.	MAF_INRAE=4.167;MAF_USDA=12.5
NC_035094.1	29587132	.	A	G	.	.	MAF_INRAE=43.038;MAF_USDA=23.529
NC_035094.1	29587178	.	G	A	.	.	MAF_INRAE=25.316;MAF_USDA=11.765
NC_035094.1	29587289	.	G	A	.	.	MAF_USDA=1.639
NC_035094.1	29587306	.	A	C	.	.	MAF_USDA=5.738
NC_035094.1	29587480	.	G	A	.	.	MAF_INRAE=5.263;MAF_USDA=4.118
NC_035094.1	29587624	.	A	C	.	.	MAF_INRAE=5.263;MAF_USDA=2.941
NC_035094.1	29587632	.	C	T	.	.	MAF_USDA=9.836
NC_035094.1	29587654	.	G	A	.	.	MAF_USDA=4.098
NC_035094.1	29587722	.	G	A	.	.	MAF_INRAE=13.924;MAF_USDA=8.824
NC_035094.1	29587755	.	C	A	.	.	MAF_INRAE=3.333;MAF_USDA=4.167
NC_035094.1	29587848	.	C	G	.	.	MAF_INRAE=15.789;MAF_USDA=23.81
NC_035094.1	29587854	.	G	A	.	.	MAF_INRAE=25.316;MAF_USDA=11.31
NC_035094.1	29587860	.	G	A	.	.	MAF_INRAE=16.667;MAF_USDA=11.31
NC_035094.1	29587915	.	G	T	.	.	MAF_INRAE=10.526
NC_035094.1	29587925	.	T	A	.	.	MAF_USDA=2.459
NC_035094.1	29588016	.	C	A	.	.	MAF_USDA=2.459
NC_035094.1	29588062	.	T	A	.	.	MAF_USDA=10.833
NC_035094.1	29588166	.	C	T	.	.	MAF_INRAE=8.861;MAF_USDA=25.294
NC_035094.1	29588208	.	C	T	.	.	MAF_INRAE=5.263;MAF_USDA=4.706
NC_035094.1	29588251	.	G	A	.	.	MAF_USDA=2.941
NC_035094.1	29588302	.	T	G	.	.	MAF_INRAE=11.392;MAF_USDA=13.115
NC_035094.1	29588456	.	G	C	.	.	MAF_INRAE=27.215;MAF_USDA=34.706
NC_035094.1	29588466	.	A	G	.	.	MAF_USDA=3.279
NC_035094.1	29588522	.	G	A	.	.	MAF_INRAE=8.861;MAF_USDA=24.706
NC_035094.1	29588559	.	G	C	.	.	MAF_USDA=2.459
NC_035094.1	29588560	.	C	A	.	.	MAF_USDA=2.459
NC_035094.1	29588615	.	T	C	.	.	MAF_INRAE=8.333;MAF_USDA=15.882
NC_035094.1	29588700	.	T	C	.	.	MAF_USDA=3.279
NC_035094.1	29588721	.	A	C	.	.	MAF_USDA=7.377
NC_035094.1	29588725	.	G	A	.	.	MAF_INRAE=8.333
NC_035094.1	29588741	.	C	A	.	.	MAF_USDA=2.941
NC_035094.1	29588800	.	G	T	.	.	MAF_INRAE=40.506;MAF_USDA=7.647
NC_035094.1	29588820	.	C	A	.	.	MAF_INRAE=41.772;MAF_USDA=30.588
NC_035094.1	29588881	.	T	G	.	.	MAF_INRAE=5.263
NC_035094.1	29588896	.	G	A	.	.	MAF_INRAE=27.215;MAF_USDA=35.294
NC_035094.1	29588907	.	T	G	.	.	MAF_INRAE=30.38;MAF_USDA=45.294
NC_035094.1	29589032	.	A	C	.	.	MAF_USDA=3.279
NC_035094.1	29589062	.	C	T	.	.	MAF_INRAE=5.263
NC_035094.1	29589235	.	G	A	.	.	MAF_INRAE=5.063
NC_035094.1	29589320	.	C	T	.	.	MAF_USDA=2.459
NC_035094.1	29589367	.	G	A	.	.	MAF_INRAE=14.557;MAF_USDA=8.824
NC_035094.1	29589483	.	C	G	.	.	MAF_INRAE=5.263;MAF_USDA=3.529
NC_035094.1	29589511	.	A	T	.	.	MAF_USDA=3.279
NC_035094.1	29589523	.	C	T	.	.	MAF_INRAE=38.608;MAF_USDA=27.059
NC_035094.1	29589525	.	G	A	.	.	MAF_INRAE=29.167;MAF_USDA=27.059
NC_035094.1	29589559	.	T	C	.	.	MAF_INRAE=41.139;MAF_USDA=8.235
NC_035094.1	29589627	.	A	C	.	.	MAF_USDA=1.639
NC_035094.1	29589637	.	C	T	.	.	MAF_USDA=3.279
NC_035094.1	29589638	.	T	C	.	.	MAF_USDA=3.279
NC_035094.1	29589698	.	G	A	.	.	MAF_INRAE=36.709;MAF_USDA=37.647
NC_035094.1	29589710	.	G	A	.	.	MAF_INRAE=41.139;MAF_USDA=7.647
NC_035094.1	29589946	.	G	C	.	.	MAF_INRAE=21.667;MAF_USDA=13.529
NC_035094.1	29589975	.	T	G	.	.	MAF_USDA=2.459
NC_035094.1	29590001	.	G	A	.	.	MAF_INRAE=37.342;MAF_USDA=40.0
NC_035094.1	29590026	.	G	A	.	.	MAF_USDA=2.459
NC_035094.1	29590072	.	C	T	.	.	MAF_INRAE=5.263;MAF_USDA=4.706
NC_035094.1	29590179	.	A	T	.	.	MAF_USDA=6.25
NC_035094.1	29590256	.	G	A	.	.	MAF_INRAE=11.392;MAF_USDA=3.279
NC_035094.1	29590280	.	C	A	.	.	MAF_USDA=3.279
NC_035094.1	29590339	.	G	C	.	.	MAF_INRAE=8.333
NC_035094.1	29590365	.	C	T	.	.	MAF_USDA=1.639
NC_035094.1	29590392	.	C	G	.	.	MAF_INRAE=12.025;MAF_USDA=5.738
NC_035094.1	29590535	.	T	C	.	.	MAF_USDA=4.918
NC_035094.1	29590567	.	C	G	.	.	MAF_INRAE=34.81;MAF_USDA=48.824
NC_035094.1	29590568	.	G	A	.	.	MAF_INRAE=5.263
NC_035094.1	29590631	.	T	A	.	.	MAF_INRAE=5.263
NC_035094.1	29590949	.	C	A	.	.	MAF_INRAE=13.924;MAF_USDA=4.706
NC_035094.1	29590972	.	C	T	.	.	MAF_USDA=3.279
NC_035094.1	29590999	.	G	A	.	.	MAF_USDA=1.639
NC_035094.1	29591073	.	A	G	.	.	MAF_INRAE=7.5;MAF_USDA=25.294
NC_035094.1	29591084	.	A	G	.	.	MAF_USDA=1.639
NC_035094.1	29591279	.	G	A	.	.	MAF_USDA=4.167
NC_035094.1	29591352	.	G	A	.	.	MAF_INRAE=26.316;MAF_USDA=32.317
NC_035094.1	29591458	.	G	T	.	.	MAF_USDA=8.333
NC_035094.1	29591566	.	G	A	.	.	MAF_INRAE=36.842;MAF_USDA=27.083
NC_035094.1	29591610	.	G	T	.	.	MAF_USDA=4.098
NC_035094.1	29591613	.	C	T	.	.	MAF_INRAE=11.392;MAF_USDA=3.279
NC_035094.1	29591617	.	A	T	.	.	MAF_INRAE=12.658;MAF_USDA=20.0
NC_035094.1	29591685	.	C	T	.	.	MAF_USDA=1.639
NC_035094.1	29591718	.	A	G	.	.	MAF_INRAE=10.526;MAF_USDA=17.059
NC_035094.1	29591772	.	A	T	.	.	MAF_USDA=2.941
NC_035094.1	29591807	.	G	C	.	.	MAF_USDA=3.529
NC_035094.1	29591836	.	C	A	.	.	MAF_USDA=2.459
NC_035094.1	29591843	.	T	A	.	.	MAF_USDA=1.639
NC_035094.1	29591960	.	C	G	.	.	MAF_USDA=2.459
NC_035094.1	29591970	.	T	C	.	.	MAF_USDA=1.639
NC_035094.1	29591981	.	C	A	.	.	MAF_USDA=1.639
NC_035094.1	29592043	.	T	G	.	.	MAF_USDA=9.836
NC_035094.1	29592120	.	C	G	.	.	MAF_INRAE=18.354;MAF_USDA=8.824
NC_035094.1	29592166	.	C	A	.	.	MAF_USDA=4.167
NC_035094.1	29592240	.	G	A	.	.	MAF_USDA=3.279
NC_035094.1	29592258	.	T	C	.	.	MAF_INRAE=4.167;MAF_USDA=4.706
NC_035094.1	29592391	.	C	T	.	.	MAF_INRAE=5.263
NC_035094.1	29592418	.	C	T	.	.	MAF_INRAE=11.392;MAF_USDA=3.279
NC_035094.1	29592458	.	G	A	.	.	MAF_INRAE=5.063
NC_035094.1	29592459	.	T	C	.	.	MAF_INRAE=5.263;MAF_USDA=1.639
NC_035094.1	29592567	.	C	T	.	.	MAF_USDA=1.639
NC_035094.1	29592589	.	C	T	.	.	MAF_USDA=3.529
NC_035094.1	29592619	.	G	A	.	.	MAF_INRAE=12.658;MAF_USDA=25.0
NC_035094.1	29592742	.	C	T	.	.	MAF_USDA=5.738
NC_035094.1	29592842	.	C	A	.	.	MAF_INRAE=11.392;MAF_USDA=12.295
NC_035094.1	29592860	.	A	G	.	.	MAF_INRAE=5.263;MAF_USDA=2.353
NC_035094.1	29592915	.	T	G	.	.	MAF_INRAE=41.139;MAF_USDA=12.5
NC_035094.1	29592943	.	C	T	.	.	MAF_INRAE=12.658;MAF_USDA=11.176
NC_035094.1	29592946	.	T	C	.	.	MAF_INRAE=50.0;MAF_USDA=23.529
NC_035094.1	29592971	.	A	C	.	.	MAF_INRAE=13.291;MAF_USDA=3.529
NC_035094.1	29592990	.	A	T	.	.	MAF_USDA=2.459
NC_035094.1	29593002	.	C	A	.	.	MAF_INRAE=5.263;MAF_USDA=50.0
NC_035094.1	29593082	.	A	G	.	.	MAF_USDA=1.724
NC_035094.1	29593224	.	G	A	.	.	MAF_USDA=18.75
NC_035094.1	29593912	.	T	C	.	.	MAF_INRAE=26.316;MAF_USDA=13.095
NC_035094.1	29593975	.	C	A	.	.	MAF_INRAE=24.051;MAF_USDA=48.235
NC_035094.1	29593998	.	C	T	.	.	MAF_USDA=1.639
NC_035094.1	29594008	.	G	A	.	.	MAF_INRAE=5.263;MAF_USDA=1.639
NC_035094.1	29594079	.	G	A	.	.	MAF_USDA=2.941
NC_035094.1	29594303	.	G	C	.	.	MAF_INRAE=18.333;MAF_USDA=2.941
NC_035094.1	29594348	.	A	G	.	.	MAF_INRAE=24.051
NC_035094.1	29594361	.	G	A	.	.	MAF_USDA=2.941
NC_035094.1	29594396	.	G	T	.	.	MAF_INRAE=18.354;MAF_USDA=12.353
NC_035094.1	29594407	.	T	G	.	.	MAF_USDA=2.459
NC_035094.1	29594409	.	T	A	.	.	MAF_INRAE=5.263
NC_035094.1	29594545	.	G	A	.	.	MAF_INRAE=13.924;MAF_USDA=22.353
NC_035094.1	29594575	.	A	C	.	.	MAF_USDA=2.459
NC_035094.1	29594598	.	G	T	.	.	MAF_INRAE=5.263
NC_035094.1	29594652	.	A	G	.	.	MAF_INRAE=36.076;MAF_USDA=45.833
NC_035094.1	29594660	.	T	A	.	.	MAF_INRAE=5.263
NC_035094.1	29594673	.	T	C	.	.	MAF_USDA=9.016
NC_035094.1	29594874	.	A	T	.	.	MAF_USDA=1.639
NC_035094.1	29594922	.	A	G	.	.	MAF_USDA=2.459
NC_035094.1	29594928	.	A	C	.	.	MAF_INRAE=18.333;MAF_USDA=2.941
NC_035094.1	29594972	.	G	A	.	.	MAF_INRAE=5.263
NC_035094.1	29595019	.	G	C	.	.	MAF_INRAE=18.354;MAF_USDA=13.095
NC_035094.1	29595024	.	T	A	.	.	MAF_USDA=1.667
NC_035094.1	29595117	.	C	T	.	.	MAF_INRAE=5.263;MAF_USDA=2.941
NC_035094.1	29595167	.	T	G	.	.	MAF_INRAE=5.263;MAF_USDA=1.639
NC_035094.1	29595282	.	T	G	.	.	MAF_INRAE=5.263
NC_035094.1	29595374	.	T	C	.	.	MAF_INRAE=5.263
NC_035094.1	29595377	.	G	A	.	.	MAF_USDA=2.941
NC_035094.1	29595475	.	G	A	.	.	MAF_USDA=1.639
NC_035094.1	29595511	.	G	T	.	.	MAF_USDA=2.459
NC_035094.1	29595537	.	C	T	.	.	MAF_INRAE=1.667;MAF_USDA=2.459
NC_035094.1	29595553	.	G	A	.	.	MAF_USDA=17.213
NC_035094.1	29595599	.	G	A	.	.	MAF_USDA=9.016
NC_035094.1	29595836	.	A	T	.	.	MAF_INRAE=19.62;MAF_USDA=17.059
NC_035094.1	29595873	.	G	A	.	.	MAF_INRAE=5.263;MAF_USDA=1.639
NC_035094.1	29595885	.	C	A	.	.	MAF_USDA=1.639
NC_035094.1	29595972	.	T	C	.	.	MAF_USDA=1.639
NC_035094.1	29596040	.	A	G	.	.	MAF_USDA=3.279
NC_035094.1	29596052	.	G	A	.	.	MAF_INRAE=5.263
NC_035094.1	29596069	.	C	T	.	.	MAF_INRAE=13.924;MAF_USDA=6.471
NC_035094.1	29596102	.	T	C	.	.	MAF_INRAE=15.19;MAF_USDA=30.588
NC_035094.1	29596103	.	G	A	.	.	MAF_INRAE=19.167
NC_035094.1	29596152	.	C	T	.	.	MAF_INRAE=5.263;MAF_USDA=16.393
NC_035094.1	29596282	.	G	T	.	.	MAF_INRAE=13.924;MAF_USDA=9.412
NC_035094.1	29596298	.	C	T	.	.	MAF_INRAE=40.506;MAF_USDA=7.059
NC_035094.1	29596385	.	G	C	.	.	MAF_INRAE=34.177;MAF_USDA=45.833
NC_035094.1	29596398	.	G	T	.	.	MAF_INRAE=19.167
NC_035094.1	29596402	.	A	C	.	.	MAF_INRAE=19.167
NC_035094.1	29596414	.	C	T	.	.	MAF_USDA=3.279
NC_035094.1	29596482	.	C	T	.	.	MAF_INRAE=5.263;MAF_USDA=12.941
NC_035094.1	29596488	.	G	T	.	.	MAF_INRAE=45.57;MAF_USDA=44.706
NC_035094.1	29596616	.	A	T	.	.	MAF_INRAE=31.579;MAF_USDA=7.059
NC_035094.1	29596638	.	A	T	.	.	MAF_USDA=3.279
NC_035094.1	29596645	.	A	G	.	.	MAF_USDA=2.459
NC_035094.1	29596836	.	A	G	.	.	MAF_USDA=2.459
NC_035094.1	29596839	.	A	G	.	.	MAF_INRAE=4.167;MAF_USDA=12.5
NC_035094.1	29596862	.	A	T	.	.	MAF_INRAE=3.333;MAF_USDA=12.5
NC_035094.1	29596942	.	C	T	.	.	MAF_INRAE=40.506;MAF_USDA=7.647
NC_035094.1	29596952	.	C	T	.	.	MAF_INRAE=7.595;MAF_USDA=2.083
NC_035094.1	29596954	.	G	A	.	.	MAF_INRAE=21.053;MAF_USDA=7.738
NC_035094.1	29596963	.	G	A	.	.	MAF_USDA=22.917
NC_035094.1	29597040	.	T	G	.	.	MAF_INRAE=39.241;MAF_USDA=7.647
NC_035094.1	29597043	.	C	G	.	.	MAF_USDA=3.279
NC_035094.1	29597092	.	T	C	.	.	MAF_INRAE=5.263;MAF_USDA=4.918
NC_035094.1	29597195	.	C	T	.	.	MAF_USDA=1.639
NC_035094.1	29597461	.	C	A	.	.	MAF_USDA=1.639
NC_035094.1	29597475	.	T	G	.	.	MAF_USDA=1.639
NC_035094.1	29597515	.	C	T	.	.	MAF_INRAE=8.333;MAF_USDA=17.059
NC_035094.1	29597642	.	G	A	.	.	MAF_USDA=5.294
NC_035094.1	29597749	.	C	T	.	.	MAF_USDA=2.459
NC_035094.1	29597863	.	C	T	.	.	MAF_USDA=7.377
NC_035094.1	29597878	.	T	G	.	.	MAF_INRAE=42.105;MAF_USDA=28.235
NC_035094.1	29597884	.	T	C	.	.	MAF_USDA=3.279
NC_035094.1	29598061	.	T	A	.	.	MAF_USDA=4.918
NC_035094.1	29598220	.	G	A	.	.	MAF_USDA=1.639
NC_035094.1	29598263	.	G	A	.	.	MAF_INRAE=5.263
NC_035094.1	29598274	.	G	A	.	.	MAF_INRAE=32.278;MAF_USDA=18.824
NC_035094.1	29598296	.	G	A	.	.	MAF_USDA=3.279
NC_035094.1	29598322	.	C	T	.	.	MAF_INRAE=5.263
NC_035094.1	29598360	.	C	A	.	.	MAF_INRAE=5.263;MAF_USDA=4.098
NC_035094.1	29598421	.	G	A	.	.	MAF_USDA=10.417
NC_035094.1	29598423	.	G	A	.	.	MAF_USDA=27.083
NC_035094.1	29598425	.	G	A	.	.	MAF_USDA=45.833
NC_035094.1	29598428	.	T	C	.	.	MAF_USDA=20.833
NC_035094.1	29598480	.	G	A	.	.	MAF_INRAE=12.025;MAF_USDA=29.167
NC_035094.1	29598537	.	C	G	.	.	MAF_USDA=3.39
NC_035094.1	29598550	.	G	A	.	.	MAF_USDA=10.417
NC_035094.1	29601168	.	A	C	.	.	MAF_USDA=4.819
NC_035094.1	29601217	.	C	T	.	.	MAF_INRAE=8.333;MAF_USDA=18.235
NC_035094.1	29601249	.	T	C	.	.	MAF_USDA=6.557
NC_035094.1	29601310	.	G	T	.	.	MAF_INRAE=5.263
NC_035094.1	29601331	.	C	T	.	.	MAF_USDA=2.459
NC_035094.1	29601370	.	C	T	.	.	MAF_INRAE=8.333;MAF_USDA=17.647
NC_035094.1	29601405	.	T	A	.	.	MAF_INRAE=5.263
NC_035094.1	29601579	.	C	T	.	.	MAF_USDA=2.459
NC_035094.1	29601580	.	A	G	.	.	MAF_USDA=5.294
NC_035094.1	29601636	.	G	T	.	.	MAF_INRAE=12.025;MAF_USDA=3.279
NC_035094.1	29601644	.	A	C	.	.	MAF_USDA=3.279
NC_035094.1	29601761	.	T	G	.	.	MAF_INRAE=10.526;MAF_USDA=12.941
NC_035094.1	29601764	.	G	A	.	.	MAF_INRAE=41.139;MAF_USDA=8.824
NC_035094.1	29601840	.	T	C	.	.	MAF_INRAE=8.333;MAF_USDA=28.571
NC_035094.1	29601943	.	C	T	.	.	MAF_INRAE=25.949;MAF_USDA=3.571
NC_035094.1	29601971	.	A	T	.	.	MAF_USDA=3.39
NC_035094.1	29601989	.	A	T	.	.	MAF_INRAE=19.167
NC_035094.1	29602009	.	A	G	.	.	MAF_USDA=5.0
NC_035094.1	29602023	.	A	C	.	.	MAF_USDA=3.333
NC_035094.1	29602032	.	T	G	.	.	MAF_USDA=3.333
NC_035094.1	29602033	.	C	G	.	.	MAF_USDA=3.333
NC_035094.1	29602113	.	G	A	.	.	MAF_USDA=12.651
NC_035094.1	29602169	.	T	A	.	.	MAF_INRAE=8.333;MAF_USDA=16.265
NC_035094.1	29602182	.	T	A	.	.	MAF_INRAE=8.333;MAF_USDA=9.036
NC_035094.1	29602184	.	T	A	.	.	MAF_USDA=5.422
NC_035094.1	29602290	.	G	A	.	.	MAF_USDA=8.475
NC_035094.1	29602293	.	C	T	.	.	MAF_USDA=4.167
NC_035094.1	29602303	.	C	A	.	.	MAF_USDA=5.422
NC_035094.1	29602321	.	C	T	.	.	MAF_USDA=8.475
NC_035094.1	29602402	.	A	G	.	.	MAF_USDA=7.143
NC_035094.1	29602559	.	C	T	.	.	MAF_USDA=1.695
NC_035094.1	29603150	.	C	T	.	.	MAF_USDA=4.237
NC_035094.1	29603184	.	C	T	.	.	MAF_INRAE=5.263;MAF_USDA=25.0
NC_035094.1	29603214	.	C	T	.	.	MAF_USDA=1.695
NC_035094.1	29603215	.	A	T	.	.	MAF_INRAE=5.263;MAF_USDA=25.904
NC_035094.1	29603252	.	C	A	.	.	MAF_USDA=2.5
NC_035094.1	29603367	.	C	T	.	.	MAF_USDA=10.843
NC_035094.1	29603394	.	T	C	.	.	MAF_USDA=27.108
NC_035094.1	29603397	.	G	A	.	.	MAF_USDA=27.108
NC_035094.1	29603429	.	G	A	.	.	MAF_USDA=26.506
NC_035094.1	29603599	.	A	G	.	.	MAF_USDA=27.108
NC_035094.1	29603604	.	T	C	.	.	MAF_INRAE=8.333;MAF_USDA=26.506
NC_035094.1	29603635	.	C	T	.	.	MAF_USDA=1.695
NC_035094.1	29603747	.	C	A	.	.	MAF_INRAE=8.333
NC_035094.1	29603840	.	A	G	.	.	MAF_USDA=1.695
NC_035094.1	29603851	.	A	C	.	.	MAF_INRAE=8.333;MAF_USDA=3.39
NC_035094.1	29603857	.	C	T	.	.	MAF_INRAE=2.5;MAF_USDA=9.639
NC_035094.1	29603880	.	G	T	.	.	MAF_INRAE=8.333;MAF_USDA=28.313
NC_035094.1	29603888	.	G	A	.	.	MAF_INRAE=47.5;MAF_USDA=7.831
NC_035094.1	29603889	.	A	T	.	.	MAF_INRAE=47.5;MAF_USDA=7.831
NC_035094.1	29603898	.	A	T	.	.	MAF_USDA=2.542
NC_035094.1	29603899	.	C	A	.	.	MAF_USDA=2.542
NC_035094.1	29603960	.	G	A	.	.	MAF_USDA=1.667
NC_035094.1	29603969	.	A	C	.	.	MAF_INRAE=7.595;MAF_USDA=25.0
NC_035094.1	29603973	.	A	T	.	.	MAF_USDA=8.333
NC_035094.1	29603980	.	C	A	.	.	MAF_USDA=8.333
NC_035094.1	29603987	.	A	T	.	.	MAF_USDA=3.333
NC_035094.1	29603995	.	G	T	.	.	MAF_INRAE=7.595;MAF_USDA=25.0
NC_035094.1	29604033	.	C	T	.	.	MAF_USDA=2.5
NC_035094.1	29604072	.	C	A	.	.	MAF_USDA=10.714
NC_035094.1	29604090	.	A	C	.	.	MAF_USDA=5.357
NC_035094.1	29604094	.	C	G	.	.	MAF_USDA=1.667
NC_035094.1	29604170	.	C	T	.	.	MAF_INRAE=8.333;MAF_USDA=17.857
NC_035094.1	29604174	.	C	A	.	.	MAF_USDA=7.5
NC_035094.1	29604200	.	G	C	.	.	MAF_INRAE=8.333;MAF_USDA=25.301
NC_035094.1	29604235	.	T	C	.	.	MAF_INRAE=48.333;MAF_USDA=40.361
NC_035094.1	29604245	.	T	G	.	.	MAF_USDA=2.542
NC_035094.1	29604253	.	G	A	.	.	MAF_USDA=5.422
NC_035094.1	29604312	.	A	T	.	.	MAF_USDA=2.459
NC_035094.1	29604366	.	G	T	.	.	MAF_USDA=22.917
NC_035094.1	29604398	.	G	A	.	.	MAF_USDA=1.639
NC_035094.1	29604404	.	T	G	.	.	MAF_USDA=3.279
NC_035094.1	29604485	.	G	A	.	.	MAF_INRAE=8.333;MAF_USDA=25.0
NC_035094.1	29604486	.	C	A	.	.	MAF_USDA=2.459
NC_035094.1	29604491	.	C	T	.	.	MAF_USDA=7.377
NC_035094.1	29604517	.	G	A	.	.	MAF_INRAE=8.333;MAF_USDA=2.459
NC_035094.1	29604547	.	A	G	.	.	MAF_INRAE=7.5;MAF_USDA=18.75
NC_035094.1	29604550	.	A	G	.	.	MAF_USDA=26.23
NC_035094.1	29604554	.	C	A	.	.	MAF_INRAE=7.5;MAF_USDA=22.917
NC_035094.1	29604555	.	G	A	.	.	MAF_USDA=12.5
NC_035094.1	29604587	.	G	A	.	.	MAF_INRAE=8.333;MAF_USDA=2.083
NC_035094.1	29604636	.	G	A	.	.	MAF_INRAE=5.0;MAF_USDA=25.0
NC_035094.1	29604665	.	C	G	.	.	MAF_INRAE=49.167;MAF_USDA=14.583
NC_035094.1	29604724	.	C	T	.	.	MAF_USDA=2.459
NC_035094.1	29604726	.	G	A	.	.	MAF_INRAE=5.833
NC_035094.1	29604756	.	C	G	.	.	MAF_INRAE=5.0
NC_035094.1	29604785	.	G	A	.	.	MAF_USDA=3.279
NC_035094.1	29604830	.	C	A	.	.	MAF_INRAE=2.5
NC_035094.1	29604870	.	G	A	.	.	MAF_INRAE=3.333
NC_035094.1	29604872	.	G	A	.	.	MAF_INRAE=5.263;MAF_USDA=4.167
NC_035094.1	29605024	.	G	A	.	.	MAF_USDA=1.639
NC_035094.1	29605042	.	C	T	.	.	MAF_INRAE=5.833;MAF_USDA=18.75
NC_035094.1	29605064	.	A	G	.	.	MAF_INRAE=8.228;MAF_USDA=22.917
NC_035094.1	29605083	.	C	T	.	.	MAF_INRAE=5.063
NC_035094.1	29605109	.	G	A	.	.	MAF_USDA=5.294
NC_035094.1	29605184	.	G	T	.	.	MAF_USDA=10.417
NC_035094.1	29605244	.	G	A	.	.	MAF_USDA=20.833
NC_035094.1	29605335	.	C	G	.	.	MAF_INRAE=11.392;MAF_USDA=3.279
NC_035094.1	29605337	.	C	T	.	.	MAF_INRAE=5.263;MAF_USDA=6.557
NC_035094.1	29605372	.	A	G	.	.	MAF_INRAE=6.667;MAF_USDA=15.882
NC_035094.1	29605417	.	G	A	.	.	MAF_INRAE=8.861;MAF_USDA=30.588
NC_035094.1	29605435	.	C	T	.	.	MAF_USDA=5.738
NC_035094.1	29605564	.	G	A	.	.	MAF_INRAE=44.304;MAF_USDA=37.647
NC_035094.1	29605684	.	A	T	.	.	MAF_USDA=1.639
NC_035094.1	29605760	.	A	T	.	.	MAF_INRAE=5.263;MAF_USDA=1.765
NC_035094.1	29605761	.	A	C	.	.	MAF_USDA=1.639
NC_035094.1	29605764	.	T	G	.	.	MAF_USDA=6.25
NC_035094.1	29605771	.	C	T	.	.	MAF_INRAE=8.333;MAF_USDA=17.647
NC_035094.1	29605787	.	G	T	.	.	MAF_INRAE=7.595;MAF_USDA=25.882
NC_035094.1	29605826	.	G	T	.	.	MAF_INRAE=9.494;MAF_USDA=25.0
NC_035094.1	29605841	.	A	T	.	.	MAF_USDA=25.0
NC_035094.1	29605843	.	A	T	.	.	MAF_USDA=12.5
NC_035094.1	29605844	.	A	T	.	.	MAF_USDA=29.167
NC_035094.1	29605897	.	G	A	.	.	MAF_INRAE=7.595;MAF_USDA=23.529
NC_035094.1	29605994	.	T	C	.	.	MAF_INRAE=8.333;MAF_USDA=17.647
NC_035094.1	29605998	.	G	A	.	.	MAF_USDA=4.098
NC_035094.1	29606132	.	G	T	.	.	MAF_USDA=2.459
NC_035094.1	29606142	.	T	A	.	.	MAF_INRAE=10.526;MAF_USDA=14.706
NC_035094.1	29606143	.	A	C	.	.	MAF_USDA=14.706
NC_035094.1	29606282	.	T	A	.	.	MAF_INRAE=5.263;MAF_USDA=9.836
NC_035094.1	29606288	.	A	T	.	.	MAF_INRAE=8.333;MAF_USDA=17.059
NC_035094.1	29606328	.	T	G	.	.	MAF_USDA=4.098
NC_035094.1	29606452	.	G	A	.	.	MAF_USDA=3.279
NC_035094.1	29606555	.	A	C	.	.	MAF_INRAE=41.139;MAF_USDA=7.647
NC_035094.1	29606650	.	A	T	.	.	MAF_USDA=2.941
NC_035094.1	29606659	.	T	C	.	.	MAF_USDA=2.459
NC_035094.1	29606749	.	C	T	.	.	MAF_USDA=6.557
NC_035094.1	29606755	.	T	C	.	.	MAF_INRAE=49.367;MAF_USDA=49.412
NC_035094.1	29606784	.	T	A	.	.	MAF_USDA=1.639
NC_035094.1	29606787	.	A	T	.	.	MAF_USDA=1.639
NC_035094.1	29606833	.	A	G	.	.	MAF_INRAE=5.263;MAF_USDA=10.656
NC_035094.1	29606845	.	C	G	.	.	MAF_INRAE=21.053;MAF_USDA=7.647
NC_035094.1	29606854	.	T	G	.	.	MAF_INRAE=12.5
NC_035094.1	29606895	.	A	T	.	.	MAF_INRAE=20.886;MAF_USDA=35.294
NC_035094.1	29606959	.	C	A	.	.	MAF_INRAE=13.291;MAF_USDA=17.647
NC_035094.1	29606985	.	A	T	.	.	MAF_USDA=10.0
NC_035094.1	29607063	.	A	G	.	.	MAF_USDA=1.639
NC_035094.1	29607115	.	C	G	.	.	MAF_INRAE=49.367;MAF_USDA=43.529
NC_035094.1	29607142	.	A	G	.	.	MAF_INRAE=6.962;MAF_USDA=30.0
NC_035094.1	29607145	.	G	C	.	.	MAF_USDA=9.016
NC_035094.1	29607279	.	C	T	.	.	MAF_INRAE=47.368;MAF_USDA=13.69
NC_035094.1	29607412	.	C	A	.	.	MAF_INRAE=4.167;MAF_USDA=2.941
NC_035094.1	29607461	.	A	T	.	.	MAF_USDA=2.459
NC_035094.1	29607582	.	G	T	.	.	MAF_USDA=3.279
NC_035094.1	29607601	.	C	T	.	.	MAF_USDA=2.459
NC_035094.1	29607651	.	C	G	.	.	MAF_USDA=15.882
NC_035094.1	29607691	.	G	T	.	.	MAF_USDA=8.197
NC_035094.1	29607692	.	G	T	.	.	MAF_USDA=8.197
NC_035094.1	29607816	.	C	A	.	.	MAF_USDA=1.639
NC_035094.1	29607817	.	G	A	.	.	MAF_INRAE=40.506;MAF_USDA=7.647
NC_035094.1	29607843	.	C	T	.	.	MAF_INRAE=10.759;MAF_USDA=10.588
NC_035094.1	29607850	.	T	C	.	.	MAF_INRAE=5.263;MAF_USDA=4.167
NC_035094.1	29607872	.	C	A	.	.	MAF_USDA=5.738
NC_035094.1	29607901	.	A	T	.	.	MAF_USDA=20.492
NC_035094.1	29607906	.	C	T	.	.	MAF_INRAE=41.772;MAF_USDA=23.529
NC_035094.1	29607911	.	G	A	.	.	MAF_USDA=1.639
NC_035094.1	29608036	.	T	C	.	.	MAF_USDA=2.459
NC_035094.1	29608131	.	G	A	.	.	MAF_USDA=6.25
NC_035094.1	29608161	.	C	A	.	.	MAF_USDA=4.918
NC_035094.1	29608338	.	G	A	.	.	MAF_INRAE=5.0;MAF_USDA=8.235
NC_035094.1	29608347	.	C	A	.	.	MAF_INRAE=24.167;MAF_USDA=11.765
NC_035094.1	29608436	.	A	G	.	.	MAF_INRAE=41.772;MAF_USDA=30.0
NC_035094.1	29608496	.	C	T	.	.	MAF_USDA=3.279
NC_035094.1	29608617	.	C	A	.	.	MAF_USDA=4.918
NC_035094.1	29608701	.	C	A	.	.	MAF_INRAE=29.114;MAF_USDA=34.706
NC_035094.1	29608741	.	T	C	.	.	MAF_INRAE=44.304;MAF_USDA=38.824
NC_035094.1	29608743	.	G	A	.	.	MAF_USDA=2.459
NC_035094.1	29608747	.	C	T	.	.	MAF_USDA=2.459
NC_035094.1	29608769	.	G	T	.	.	MAF_INRAE=4.167;MAF_USDA=12.5
NC_035094.1	29608772	.	A	G	.	.	MAF_INRAE=41.772;MAF_USDA=28.235
NC_035094.1	29608793	.	T	A	.	.	MAF_INRAE=19.167
NC_035094.1	29608830	.	T	G	.	.	MAF_INRAE=5.263;MAF_USDA=16.471
NC_035094.1	29608973	.	T	G	.	.	MAF_INRAE=19.167
NC_035094.1	29608974	.	A	G	.	.	MAF_INRAE=41.772
NC_035094.1	29609086	.	C	T	.	.	MAF_INRAE=5.263;MAF_USDA=15.882
NC_035094.1	29609344	.	C	T	.	.	MAF_INRAE=5.263;MAF_USDA=7.647
NC_035094.1	29609391	.	A	C	.	.	MAF_USDA=4.098
NC_035094.1	29609399	.	C	A	.	.	MAF_INRAE=41.139;MAF_USDA=7.647
NC_035094.1	29609403	.	G	A	.	.	MAF_INRAE=3.333;MAF_USDA=9.412
NC_035094.1	29609418	.	A	C	.	.	MAF_INRAE=5.263;MAF_USDA=15.294
NC_035094.1	29609475	.	A	G	.	.	MAF_INRAE=4.167;MAF_USDA=12.5
NC_035094.1	29609742	.	G	A	.	.	MAF_USDA=1.639
NC_035094.1	29609760	.	C	G	.	.	MAF_USDA=2.353
NC_035094.1	29609933	.	G	A	.	.	MAF_INRAE=9.494;MAF_USDA=12.295
NC_035094.1	29610008	.	A	G	.	.	MAF_INRAE=4.167;MAF_USDA=12.5
NC_035094.1	29610014	.	A	T	.	.	MAF_INRAE=24.167;MAF_USDA=10.588
NC_035094.1	29610024	.	C	T	.	.	MAF_USDA=2.459
NC_035094.1	29610101	.	C	T	.	.	MAF_USDA=5.738
NC_035094.1	29610120	.	G	T	.	.	MAF_INRAE=41.139;MAF_USDA=12.5
NC_035094.1	29610172	.	T	G	.	.	MAF_INRAE=24.167;MAF_USDA=10.588
NC_035094.1	29610173	.	G	T	.	.	MAF_INRAE=17.5
NC_035094.1	29610174	.	A	T	.	.	MAF_INRAE=19.167
NC_035094.1	29610220	.	C	T	.	.	MAF_USDA=10.588
NC_035094.1	29610229	.	A	G	.	.	MAF_USDA=10.588
NC_035094.1	29610342	.	G	A	.	.	MAF_USDA=2.459
NC_035094.1	29610352	.	A	C	.	.	MAF_INRAE=19.167
NC_035094.1	29610405	.	C	T	.	.	MAF_INRAE=39.241;MAF_USDA=11.765
NC_035094.1	29610423	.	G	A	.	.	MAF_INRAE=5.263;MAF_USDA=7.059
NC_035094.1	29610509	.	C	A	.	.	MAF_INRAE=31.013;MAF_USDA=48.81
NC_035094.1	29610681	.	C	T	.	.	MAF_USDA=4.918
NC_035094.1	29610698	.	G	A	.	.	MAF_USDA=7.647
NC_035094.1	29610745	.	C	T	.	.	MAF_USDA=5.882
NC_035094.1	29610832	.	G	C	.	.	MAF_USDA=2.459
NC_035094.1	29610887	.	A	G	.	.	MAF_INRAE=25.0;MAF_USDA=10.588
NC_035094.1	29610950	.	C	A	.	.	MAF_INRAE=21.053;MAF_USDA=2.353
NC_035094.1	29610969	.	C	A	.	.	MAF_USDA=3.279
NC_035094.1	29610987	.	T	C	.	.	MAF_INRAE=24.167;MAF_USDA=10.588
NC_035094.1	29611054	.	C	A	.	.	MAF_USDA=1.639
NC_035094.1	29611078	.	C	A	.	.	MAF_INRAE=5.0;MAF_USDA=10.0
NC_035094.1	29611211	.	G	A	.	.	MAF_USDA=2.586
NC_035094.1	29611256	.	T	A	.	.	MAF_INRAE=11.392;MAF_USDA=3.279
NC_035094.1	29611638	.	T	C	.	.	MAF_INRAE=4.167;MAF_USDA=12.5
NC_035094.1	29611658	.	C	T	.	.	MAF_INRAE=4.167;MAF_USDA=12.5
NC_035094.1	29611770	.	G	A	.	.	MAF_INRAE=9.494;MAF_USDA=11.475
NC_035094.1	29611874	.	T	C	.	.	MAF_USDA=2.459
NC_035094.1	29611955	.	A	T	.	.	MAF_INRAE=5.063
NC_035094.1	29612170	.	G	T	.	.	MAF_INRAE=24.167;MAF_USDA=10.588
NC_035094.1	29612273	.	A	C	.	.	MAF_INRAE=7.595;MAF_USDA=10.656
NC_035094.1	29612334	.	A	T	.	.	MAF_USDA=7.059
NC_035094.1	29612482	.	G	A	.	.	MAF_USDA=1.639
NC_035094.1	29612492	.	G	A	.	.	MAF_INRAE=24.167;MAF_USDA=16.471
NC_035094.1	29612602	.	A	G	.	.	MAF_USDA=5.738
NC_035094.1	29612754	.	C	T	.	.	MAF_USDA=5.172
NC_035094.1	29613318	.	G	A	.	.	MAF_USDA=19.048
NC_035094.1	29613444	.	G	T	.	.	MAF_INRAE=19.167
NC_035094.1	29613445	.	A	G	.	.	MAF_USDA=4.167
NC_035094.1	29613570	.	G	T	.	.	MAF_INRAE=4.167;MAF_USDA=12.5
NC_035094.1	29613703	.	A	C	.	.	MAF_INRAE=30.38;MAF_USDA=48.235
NC_035094.1	29613751	.	C	T	.	.	MAF_USDA=1.639
NC_035094.1	29614034	.	C	T	.	.	MAF_USDA=4.098
NC_035094.1	29614106	.	G	A	.	.	MAF_USDA=2.459
NC_035094.1	29614111	.	G	A	.	.	MAF_INRAE=30.38;MAF_USDA=47.647
NC_035094.1	29614176	.	C	A	.	.	MAF_USDA=10.656
NC_035094.1	29614201	.	T	G	.	.	MAF_INRAE=25.316;MAF_USDA=43.75
NC_035094.1	29614349	.	T	G	.	.	MAF_INRAE=9.494;MAF_USDA=11.475
NC_035094.1	29614361	.	G	T	.	.	MAF_INRAE=5.263;MAF_USDA=15.574
NC_035094.1	29614388	.	T	A	.	.	MAF_INRAE=24.684;MAF_USDA=31.176
NC_035094.1	29614534	.	C	A	.	.	MAF_INRAE=5.263;MAF_USDA=1.639
NC_035094.1	29614620	.	G	A	.	.	MAF_INRAE=41.139;MAF_USDA=23.529
NC_035094.1	29614635	.	T	C	.	.	MAF_INRAE=9.494;MAF_USDA=11.475
NC_035094.1	29614777	.	C	A	.	.	MAF_INRAE=41.772;MAF_USDA=24.118
NC_035094.1	29614778	.	T	C	.	.	MAF_INRAE=48.333;MAF_USDA=24.118
NC_035094.1	29614837	.	T	A	.	.	MAF_INRAE=9.494;MAF_USDA=11.475
NC_035094.1	29614878	.	A	C	.	.	MAF_INRAE=43.038;MAF_USDA=46.471
NC_035094.1	29614879	.	A	C	.	.	MAF_INRAE=43.333;MAF_USDA=46.471
NC_035094.1	29615093	.	C	A	.	.	MAF_USDA=1.639
NC_035094.1	29615215	.	T	C	.	.	MAF_INRAE=38.608;MAF_USDA=37.059
NC_035094.1	29615442	.	T	G	.	.	MAF_INRAE=4.167;MAF_USDA=12.5
NC_035094.1	29615528	.	G	T	.	.	MAF_INRAE=5.263;MAF_USDA=10.588
NC_035094.1	29615552	.	C	G	.	.	MAF_USDA=4.098
NC_035094.1	29615561	.	C	A	.	.	MAF_INRAE=18.333
NC_035094.1	29615574	.	C	A	.	.	MAF_INRAE=7.595;MAF_USDA=15.882
NC_035094.1	29615581	.	G	T	.	.	MAF_INRAE=8.228;MAF_USDA=29.412
NC_035094.1	29615593	.	C	T	.	.	MAF_USDA=7.377
NC_035094.1	29615644	.	T	A	.	.	MAF_INRAE=9.494;MAF_USDA=12.295
NC_035094.1	29615645	.	A	G	.	.	MAF_USDA=7.377
NC_035094.1	29615660	.	A	T	.	.	MAF_INRAE=32.911;MAF_USDA=39.412
NC_035094.1	29615714	.	C	T	.	.	MAF_INRAE=10.526;MAF_USDA=16.667
NC_035094.1	29615732	.	C	T	.	.	MAF_USDA=41.667
NC_035094.1	29615779	.	G	A	.	.	MAF_INRAE=5.263;MAF_USDA=5.357
NC_035094.1	29615808	.	G	T	.	.	MAF_INRAE=4.167;MAF_USDA=12.5
NC_035094.1	29615842	.	G	A	.	.	MAF_USDA=2.5
NC_035094.1	29615846	.	G	A	.	.	MAF_USDA=5.0
NC_035094.1	29615854	.	G	T	.	.	MAF_INRAE=21.053;MAF_USDA=17.857
NC_035094.1	29615902	.	G	A	.	.	MAF_USDA=5.932
NC_035094.1	29615922	.	G	T	.	.	MAF_USDA=6.25
NC_035094.1	29615929	.	G	A	.	.	MAF_USDA=6.25
NC_035094.1	29616003	.	G	T	.	.	MAF_USDA=20.833
NC_035094.1	29616010	.	A	G	.	.	MAF_USDA=39.583
NC_035094.1	29616034	.	C	T	.	.	MAF_USDA=2.459
NC_035094.1	29616139	.	G	A	.	.	MAF_INRAE=5.263
NC_035094.1	29616162	.	C	A	.	.	MAF_USDA=6.471
NC_035094.1	29616204	.	C	T	.	.	MAF_USDA=2.459
NC_035094.1	29616246	.	G	A	.	.	MAF_USDA=6.471
NC_035094.1	29616259	.	G	A	.	.	MAF_INRAE=19.167;MAF_USDA=5.882
NC_035094.1	29616270	.	C	A	.	.	MAF_INRAE=5.263;MAF_USDA=4.167
NC_035094.1	29616408	.	G	A	.	.	MAF_USDA=6.557
NC_035094.1	29616414	.	C	A	.	.	MAF_INRAE=24.684;MAF_USDA=28.824
NC_035094.1	29616442	.	T	C	.	.	MAF_USDA=2.459
NC_035094.1	29616448	.	C	G	.	.	MAF_USDA=1.639
NC_035094.1	29616453	.	G	A	.	.	MAF_USDA=1.639
NC_035094.1	29616464	.	C	T	.	.	MAF_INRAE=5.263;MAF_USDA=1.639
NC_035094.1	29616498	.	T	G	.	.	MAF_INRAE=24.684;MAF_USDA=28.235
NC_035094.1	29616527	.	C	T	.	.	MAF_INRAE=24.684;MAF_USDA=28.824
NC_035094.1	29616529	.	T	G	.	.	MAF_USDA=3.279
NC_035094.1	29616540	.	C	A	.	.	MAF_INRAE=41.772;MAF_USDA=18.235
NC_035094.1	29616577	.	C	T	.	.	MAF_USDA=4.167
NC_035094.1	29616697	.	C	T	.	.	MAF_INRAE=42.405;MAF_USDA=18.235
NC_035094.1	29616718	.	C	G	.	.	MAF_USDA=5.738
NC_035094.1	29616720	.	T	A	.	.	MAF_INRAE=7.595;MAF_USDA=27.647
NC_035094.1	29616762	.	C	T	.	.	MAF_INRAE=46.835;MAF_USDA=36.471
NC_035094.1	29616766	.	G	C	.	.	MAF_INRAE=7.595;MAF_USDA=9.016
NC_035094.1	29616768	.	A	G	.	.	MAF_INRAE=5.0;MAF_USDA=10.588
NC_035094.1	29616773	.	A	T	.	.	MAF_USDA=5.882
NC_035094.1	29616795	.	A	C	.	.	MAF_INRAE=11.392;MAF_USDA=20.0
NC_035094.1	29616796	.	A	G	.	.	MAF_INRAE=42.5;MAF_USDA=40.0
NC_035094.1	29616973	.	T	G	.	.	MAF_INRAE=5.696;MAF_USDA=18.824
NC_035094.1	29617008	.	G	A	.	.	MAF_INRAE=2.5;MAF_USDA=5.882
NC_035094.1	29617039	.	T	C	.	.	MAF_USDA=2.459
NC_035094.1	29617061	.	T	G	.	.	MAF_INRAE=5.263;MAF_USDA=14.118
NC_035094.1	29617133	.	C	T	.	.	MAF_INRAE=17.089;MAF_USDA=15.882
NC_035094.1	29617142	.	G	A	.	.	MAF_INRAE=24.684;MAF_USDA=20.588
NC_035094.1	29617195	.	G	A	.	.	MAF_INRAE=11.392;MAF_USDA=16.471
NC_035094.1	29617257	.	C	A	.	.	MAF_INRAE=5.263
NC_035094.1	29617261	.	G	T	.	.	MAF_INRAE=42.105
NC_035094.1	29617397	.	T	A	.	.	MAF_USDA=4.167
NC_035094.1	29617428	.	C	T	.	.	MAF_INRAE=9.494;MAF_USDA=14.286
NC_035094.1	29617441	.	A	G	.	.	MAF_INRAE=41.139;MAF_USDA=13.095
NC_035094.1	29617469	.	C	T	.	.	MAF_USDA=2.5
NC_035094.1	29617518	.	G	A	.	.	MAF_INRAE=5.263
NC_035094.1	29617525	.	T	A	.	.	MAF_USDA=26.786
NC_035094.1	29617562	.	G	T	.	.	MAF_INRAE=31.579;MAF_USDA=45.181
NC_035094.1	29618211	.	C	A	.	.	MAF_INRAE=5.263;MAF_USDA=3.39
NC_035094.1	29618241	.	A	C	.	.	MAF_INRAE=5.263;MAF_USDA=23.494
NC_035094.1	29618277	.	A	C	.	.	MAF_USDA=1.667
NC_035094.1	29618309	.	G	A	.	.	MAF_INRAE=15.789;MAF_USDA=3.279
NC_035094.1	29618360	.	C	A	.	.	MAF_INRAE=5.263;MAF_USDA=6.25
NC_035094.1	29618404	.	G	T	.	.	MAF_USDA=1.639
NC_035094.1	29618410	.	A	C	.	.	MAF_USDA=1.639
NC_035094.1	29618422	.	A	T	.	.	MAF_USDA=12.5
NC_035094.1	29618482	.	G	A	.	.	MAF_USDA=1.639
NC_035094.1	29618520	.	G	C	.	.	MAF_USDA=4.098
NC_035094.1	29618521	.	A	C	.	.	MAF_USDA=4.098
NC_035094.1	29618522	.	G	T	.	.	MAF_USDA=4.918
NC_035094.1	29618523	.	G	C	.	.	MAF_USDA=3.279
NC_035094.1	29618558	.	T	G	.	.	MAF_USDA=10.417
NC_035094.1	29618569	.	G	C	.	.	MAF_USDA=10.417
NC_035094.1	29618572	.	G	T	.	.	MAF_USDA=10.417
NC_035094.1	29618577	.	T	G	.	.	MAF_USDA=5.294
NC_035094.1	29618634	.	G	A	.	.	MAF_INRAE=30.38;MAF_USDA=2.941
NC_035094.1	29618645	.	C	G	.	.	MAF_INRAE=19.167
NC_035094.1	29618652	.	A	T	.	.	MAF_USDA=11.475
NC_035094.1	29618676	.	G	A	.	.	MAF_INRAE=36.709;MAF_USDA=11.176
NC_035094.1	29618698	.	T	C	.	.	MAF_USDA=3.279
NC_035094.1	29618711	.	C	T	.	.	MAF_INRAE=36.709;MAF_USDA=11.176
NC_035094.1	29618713	.	C	T	.	.	MAF_INRAE=13.291;MAF_USDA=30.588
NC_035094.1	29618737	.	C	A	.	.	MAF_USDA=8.197
NC_035094.1	29618741	.	T	G	.	.	MAF_USDA=3.279
NC_035094.1	29618846	.	C	A	.	.	MAF_INRAE=30.38
NC_035094.1	29618878	.	G	A	.	.	MAF_INRAE=4.167;MAF_USDA=12.5
NC_035094.1	29618968	.	G	A	.	.	MAF_USDA=4.098
NC_035094.1	29618984	.	G	A	.	.	MAF_USDA=4.918
NC_035094.1	29618988	.	C	T	.	.	MAF_INRAE=4.167;MAF_USDA=12.5
NC_035094.1	29618996	.	G	C	.	.	MAF_INRAE=19.167
NC_035094.1	29619027	.	G	A	.	.	MAF_USDA=4.098
NC_035094.1	29619043	.	G	A	.	.	MAF_USDA=2.353
NC_035094.1	29619130	.	C	G	.	.	MAF_INRAE=36.842;MAF_USDA=45.294
NC_035094.1	29619150	.	C	G	.	.	MAF_INRAE=36.842;MAF_USDA=45.882
NC_035094.1	29619169	.	C	A	.	.	MAF_INRAE=36.842;MAF_USDA=45.882
NC_035094.1	29619187	.	C	T	.	.	MAF_INRAE=36.842;MAF_USDA=45.882
NC_035094.1	29619194	.	G	T	.	.	MAF_INRAE=36.842;MAF_USDA=45.882
NC_035094.1	29619196	.	A	C	.	.	MAF_USDA=3.279
NC_035094.1	29619235	.	C	T	.	.	MAF_USDA=1.639
NC_035094.1	29619427	.	G	C	.	.	MAF_USDA=1.639
NC_035094.1	29619442	.	A	T	.	.	MAF_INRAE=11.392;MAF_USDA=23.529
NC_035094.1	29619500	.	T	G	.	.	MAF_INRAE=21.519;MAF_USDA=44.118
NC_035094.1	29619520	.	T	A	.	.	MAF_INRAE=24.684;MAF_USDA=5.294
NC_035094.1	29619550	.	A	G	.	.	MAF_INRAE=42.105;MAF_USDA=47.647
NC_035094.1	29619584	.	A	G	.	.	MAF_INRAE=10.526;MAF_USDA=10.0
NC_035094.1	29619765	.	C	T	.	.	MAF_INRAE=5.0;MAF_USDA=7.059
NC_035094.1	29619784	.	T	C	.	.	MAF_INRAE=10.759;MAF_USDA=21.176
NC_035094.1	29619796	.	T	G	.	.	MAF_INRAE=25.316;MAF_USDA=5.294
NC_035094.1	29619820	.	T	C	.	.	MAF_INRAE=5.263;MAF_USDA=3.529
NC_035094.1	29619834	.	G	T	.	.	MAF_INRAE=5.0;MAF_USDA=7.059
NC_035094.1	29619862	.	C	T	.	.	MAF_INRAE=43.038;MAF_USDA=24.118
NC_035094.1	29619873	.	G	T	.	.	MAF_USDA=6.557
NC_035094.1	29619892	.	A	G	.	.	MAF_USDA=6.557
NC_035094.1	29619896	.	G	T	.	.	MAF_INRAE=15.19;MAF_USDA=23.529
NC_035094.1	29619984	.	G	T	.	.	MAF_INRAE=10.759;MAF_USDA=20.588
NC_035094.1	29620026	.	T	A	.	.	MAF_USDA=2.941
NC_035094.1	29620052	.	A	G	.	.	MAF_INRAE=28.481;MAF_USDA=34.706
NC_035094.1	29620084	.	G	A	.	.	MAF_USDA=4.098
NC_035094.1	29620101	.	A	G	.	.	MAF_INRAE=8.228;MAF_USDA=8.824
NC_035094.1	29620108	.	A	T	.	.	MAF_INRAE=30.38;MAF_USDA=46.471
NC_035094.1	29620112	.	C	A	.	.	MAF_INRAE=4.167;MAF_USDA=7.647
NC_035094.1	29620118	.	A	C	.	.	MAF_USDA=10.0
NC_035094.1	29620447	.	G	A	.	.	MAF_USDA=7.377
NC_035094.1	29620459	.	A	C	.	.	MAF_INRAE=31.579;MAF_USDA=44.118
NC_035094.1	29620674	.	C	G	.	.	MAF_INRAE=26.316;MAF_USDA=28.824
NC_035094.1	29620685	.	C	A	.	.	MAF_USDA=2.353
NC_035094.1	29620690	.	T	A	.	.	MAF_INRAE=15.789;MAF_USDA=15.882
NC_035094.1	29620789	.	T	A	.	.	MAF_USDA=2.941
NC_035094.1	29620891	.	T	G	.	.	MAF_INRAE=5.263
NC_035094.1	29620920	.	T	A	.	.	MAF_INRAE=31.579;MAF_USDA=48.235
NC_035094.1	29620984	.	G	A	.	.	MAF_USDA=2.459
NC_035094.1	29621031	.	G	A	.	.	MAF_INRAE=15.789;MAF_USDA=12.941
NC_035094.1	29621036	.	T	A	.	.	MAF_INRAE=5.263;MAF_USDA=2.459
NC_035094.1	29621096	.	T	A	.	.	MAF_USDA=9.016
NC_035094.1	29621171	.	A	T	.	.	MAF_INRAE=21.053;MAF_USDA=22.024
NC_035094.1	29621172	.	A	T	.	.	MAF_USDA=10.714
NC_035094.1	29621207	.	A	G	.	.	MAF_INRAE=26.316;MAF_USDA=41.765
NC_035094.1	29621347	.	G	A	.	.	MAF_USDA=1.639
NC_035094.1	29621457	.	G	C	.	.	MAF_INRAE=47.368;MAF_USDA=37.059
NC_035094.1	29621478	.	C	A	.	.	MAF_INRAE=10.526;MAF_USDA=31.176
NC_035094.1	29621609	.	C	T	.	.	MAF_USDA=1.639
NC_035094.1	29621696	.	C	T	.	.	MAF_INRAE=24.684;MAF_USDA=5.294
NC_035094.1	29621705	.	T	A	.	.	MAF_USDA=5.882
NC_035094.1	29621722	.	A	G	.	.	MAF_USDA=6.557
NC_035094.1	29621773	.	A	C	.	.	MAF_INRAE=5.263;MAF_USDA=6.471
NC_035094.1	29621806	.	G	A	.	.	MAF_INRAE=25.949;MAF_USDA=11.765
NC_035094.1	29621833	.	G	A	.	.	MAF_INRAE=5.263
NC_035094.1	29621863	.	G	A	.	.	MAF_INRAE=25.316;MAF_USDA=4.706
NC_035094.1	29621929	.	G	A	.	.	MAF_USDA=3.279
NC_035094.1	29621983	.	C	A	.	.	MAF_USDA=6.557
NC_035094.1	29622060	.	C	A	.	.	MAF_USDA=5.738
NC_035094.1	29622156	.	G	T	.	.	MAF_USDA=2.459
NC_035094.1	29622272	.	G	T	.	.	MAF_USDA=1.639
NC_035094.1	29622289	.	A	G	.	.	MAF_INRAE=5.263
NC_035094.1	29622331	.	G	T	.	.	MAF_USDA=5.294
NC_035094.1	29622352	.	C	T	.	.	MAF_INRAE=25.316;MAF_USDA=5.294
NC_035094.1	29622358	.	G	T	.	.	MAF_INRAE=25.316;MAF_USDA=5.294
NC_035094.1	29622360	.	T	G	.	.	MAF_INRAE=28.333;MAF_USDA=5.294
NC_035094.1	29622572	.	C	T	.	.	MAF_INRAE=29.747;MAF_USDA=40.588
NC_035094.1	29622580	.	T	A	.	.	MAF_INRAE=25.316;MAF_USDA=5.294
NC_035094.1	29622588	.	C	T	.	.	MAF_INRAE=44.937;MAF_USDA=17.059
NC_035094.1	29622610	.	A	T	.	.	MAF_USDA=4.918
NC_035094.1	29622659	.	C	A	.	.	MAF_INRAE=19.167
NC_035094.1	29622721	.	A	G	.	.	MAF_INRAE=6.329;MAF_USDA=6.557
NC_035094.1	29622723	.	G	C	.	.	MAF_USDA=6.557
NC_035094.1	29622895	.	C	T	.	.	MAF_INRAE=25.949;MAF_USDA=5.294
NC_035094.1	29622902	.	G	A	.	.	MAF_USDA=1.639
NC_035094.1	29622969	.	A	C	.	.	MAF_INRAE=19.167
NC_035094.1	29623026	.	T	A	.	.	MAF_INRAE=5.263;MAF_USDA=2.459
NC_035094.1	29623062	.	G	T	.	.	MAF_INRAE=10.759;MAF_USDA=3.279
NC_035094.1	29623118	.	C	A	.	.	MAF_INRAE=26.316;MAF_USDA=14.118
NC_035094.1	29623123	.	T	A	.	.	MAF_INRAE=30.0;MAF_USDA=16.667
NC_035094.1	29623124	.	A	T	.	.	MAF_INRAE=21.053;MAF_USDA=16.667
NC_035094.1	29623218	.	G	A	.	.	MAF_USDA=1.639
NC_035094.1	29623291	.	G	T,C	.	.	MAF_INRAE=19.167;MAF_USDA=1.639
NC_035094.1	29623295	.	T	C	.	.	MAF_USDA=2.353
NC_035094.1	29623316	.	C	T	.	.	MAF_INRAE=46.203;MAF_USDA=47.647
NC_035094.1	29623364	.	C	T	.	.	MAF_INRAE=5.263;MAF_USDA=5.294
NC_035094.1	29623413	.	G	T	.	.	MAF_INRAE=5.263
NC_035094.1	29623417	.	C	T	.	.	MAF_INRAE=18.333
NC_035094.1	29623533	.	G	C	.	.	MAF_INRAE=5.263;MAF_USDA=5.294
NC_035094.1	29623541	.	G	A	.	.	MAF_INRAE=39.241;MAF_USDA=4.706
NC_035094.1	29623554	.	C	T	.	.	MAF_USDA=5.738
NC_035094.1	29623555	.	G	T	.	.	MAF_INRAE=23.418;MAF_USDA=30.0
NC_035094.1	29623577	.	C	T	.	.	MAF_USDA=1.639
NC_035094.1	29623616	.	G	A	.	.	MAF_USDA=8.197
NC_035094.1	29623626	.	G	A	.	.	MAF_USDA=1.639
NC_035094.1	29623751	.	T	C	.	.	MAF_USDA=14.583
NC_035094.1	29623842	.	A	G	.	.	MAF_INRAE=25.316;MAF_USDA=4.706
NC_035094.1	29623903	.	A	C	.	.	MAF_USDA=5.882
NC_035094.1	29623930	.	A	C	.	.	MAF_USDA=9.016
NC_035094.1	29623975	.	T	G	.	.	MAF_INRAE=25.316;MAF_USDA=5.294
NC_035094.1	29624041	.	T	G	.	.	MAF_INRAE=15.823;MAF_USDA=30.0
NC_035094.1	29624112	.	T	C	.	.	MAF_INRAE=13.291;MAF_USDA=15.882
NC_035094.1	29624115	.	C	G	.	.	MAF_INRAE=24.684;MAF_USDA=5.294
NC_035094.1	29624217	.	G	A	.	.	MAF_INRAE=30.38;MAF_USDA=48.824
NC_035094.1	29624225	.	A	C	.	.	MAF_USDA=4.098
NC_035094.1	29624229	.	G	T	.	.	MAF_USDA=4.706
NC_035094.1	29624291	.	C	A	.	.	MAF_INRAE=30.38;MAF_USDA=50.0
NC_035094.1	29624459	.	T	C	.	.	MAF_INRAE=22.152;MAF_USDA=17.647
NC_035094.1	29624502	.	T	C	.	.	MAF_USDA=1.639
NC_035094.1	29624514	.	A	T	.	.	MAF_INRAE=28.481;MAF_USDA=46.471
NC_035094.1	29624584	.	T	C	.	.	MAF_INRAE=15.19;MAF_USDA=18.235
NC_035094.1	29624677	.	C	G	.	.	MAF_INRAE=13.291;MAF_USDA=14.118
NC_035094.1	29624680	.	G	A	.	.	MAF_INRAE=30.38;MAF_USDA=48.824
NC_035094.1	29624748	.	G	A	.	.	MAF_INRAE=30.38;MAF_USDA=49.412
NC_035094.1	29624767	.	T	G	.	.	MAF_INRAE=6.329;MAF_USDA=8.197
NC_035094.1	29624823	.	A	G	.	.	MAF_INRAE=18.333
NC_035094.1	29624867	.	C	T	.	.	MAF_USDA=1.639
NC_035094.1	29624897	.	A	C	.	.	MAF_INRAE=31.013;MAF_USDA=49.412
NC_035094.1	29624901	.	T	G	.	.	MAF_INRAE=21.667;MAF_USDA=46.471
NC_035094.1	29625124	.	G	A	.	.	MAF_INRAE=5.263;MAF_USDA=4.706
NC_035094.1	29625139	.	A	T	.	.	MAF_INRAE=25.316;MAF_USDA=5.294
NC_035094.1	29625192	.	A	C	.	.	MAF_INRAE=30.38;MAF_USDA=50.0
NC_035094.1	29625218	.	G	A	.	.	MAF_INRAE=24.684;MAF_USDA=5.294
NC_035094.1	29625254	.	C	A	.	.	MAF_INRAE=23.418;MAF_USDA=29.412
NC_035094.1	29625310	.	A	G	.	.	MAF_INRAE=30.38;MAF_USDA=48.235
NC_035094.1	29625344	.	T	G	.	.	MAF_USDA=9.167
NC_035094.1	29625412	.	C	A	.	.	MAF_INRAE=13.291;MAF_USDA=10.0
NC_035094.1	29625503	.	A	T	.	.	MAF_INRAE=5.263;MAF_USDA=1.765
NC_035094.1	29626912	.	C	T	.	.	MAF_USDA=8.333
NC_035094.1	29627152	.	A	T	.	.	MAF_USDA=10.588
NC_035094.1	29627176	.	G	C	.	.	MAF_USDA=4.237
NC_035094.1	29627195	.	A	C	.	.	MAF_INRAE=15.823;MAF_USDA=33.133
NC_035094.1	29627199	.	T	G	.	.	MAF_INRAE=10.833;MAF_USDA=10.241
NC_035094.1	29627205	.	C	T	.	.	MAF_USDA=6.024
NC_035094.1	29627212	.	C	T	.	.	MAF_INRAE=13.291;MAF_USDA=10.241
NC_035094.1	29627235	.	A	G	.	.	MAF_INRAE=30.38;MAF_USDA=48.193
NC_035094.1	29627360	.	A	T	.	.	MAF_INRAE=29.747;MAF_USDA=49.398
NC_035094.1	29627463	.	T	A	.	.	MAF_INRAE=5.263
NC_035094.1	29627522	.	G	A	.	.	MAF_INRAE=29.747;MAF_USDA=43.529
NC_035094.1	29627736	.	C	T	.	.	MAF_USDA=5.738
NC_035094.1	29627746	.	C	T	.	.	MAF_INRAE=24.684;MAF_USDA=5.882
NC_035094.1	29627763	.	G	A	.	.	MAF_USDA=2.459
NC_035094.1	29627792	.	T	C	.	.	MAF_INRAE=31.013;MAF_USDA=47.059
NC_035094.1	29627797	.	C	A	.	.	MAF_INRAE=21.053;MAF_USDA=3.279
NC_035094.1	29627799	.	G	T	.	.	MAF_USDA=2.941
NC_035094.1	29627876	.	C	G	.	.	MAF_USDA=4.918
NC_035094.1	29627879	.	C	T	.	.	MAF_USDA=10.417
NC_035094.1	29628057	.	C	A	.	.	MAF_INRAE=5.696;MAF_USDA=7.377
NC_035094.1	29628084	.	C	T	.	.	MAF_INRAE=31.646;MAF_USDA=50.0
NC_035094.1	29628097	.	A	T	.	.	MAF_INRAE=22.5;MAF_USDA=43.75
NC_035094.1	29628145	.	T	C	.	.	MAF_INRAE=5.263;MAF_USDA=18.033
NC_035094.1	29628177	.	C	T	.	.	MAF_INRAE=13.291;MAF_USDA=11.176
NC_035094.1	29628187	.	C	A	.	.	MAF_USDA=6.25
NC_035094.1	29628190	.	C	T	.	.	MAF_INRAE=24.167;MAF_USDA=48.824
NC_035094.1	29628212	.	A	G	.	.	MAF_INRAE=5.263;MAF_USDA=1.765
NC_035094.1	29628239	.	T	C	.	.	MAF_INRAE=31.579;MAF_USDA=35.417
NC_035094.1	29628243	.	G	C	.	.	MAF_USDA=35.417
NC_035094.1	29628260	.	T	G	.	.	MAF_USDA=47.059
NC_035094.1	29628264	.	T	A	.	.	MAF_USDA=5.294
NC_035094.1	29628280	.	C	T	.	.	MAF_INRAE=32.911;MAF_USDA=48.214
NC_035094.1	29628288	.	C	T	.	.	MAF_USDA=4.167
NC_035094.1	29628309	.	G	T	.	.	MAF_INRAE=29.114;MAF_USDA=50.0
NC_035094.1	29628362	.	G	C	.	.	MAF_USDA=6.25
NC_035094.1	29628372	.	T	A	.	.	MAF_USDA=2.459
NC_035094.1	29628421	.	T	A	.	.	MAF_INRAE=13.291;MAF_USDA=10.0
NC_035094.1	29628488	.	T	C	.	.	MAF_USDA=6.25
NC_035094.1	29628492	.	A	G	.	.	MAF_INRAE=30.38;MAF_USDA=46.471
NC_035094.1	29628512	.	C	T	.	.	MAF_INRAE=13.291;MAF_USDA=10.588
NC_035094.1	29628516	.	G	A	.	.	MAF_USDA=7.059
NC_035094.1	29628523	.	C	A	.	.	MAF_INRAE=26.316;MAF_USDA=14.706
NC_035094.1	29628593	.	T	C	.	.	MAF_USDA=2.459
NC_035094.1	29628618	.	T	G	.	.	MAF_INRAE=5.263;MAF_USDA=4.706
NC_035094.1	29628679	.	C	T	.	.	MAF_INRAE=23.418;MAF_USDA=35.294
NC_035094.1	29628761	.	T	C	.	.	MAF_USDA=3.333
NC_035094.1	29628762	.	T	C	.	.	MAF_INRAE=6.329;MAF_USDA=3.333
NC_035094.1	29628771	.	A	G	.	.	MAF_INRAE=13.291;MAF_USDA=10.119
NC_035094.1	29628819	.	T	A	.	.	MAF_INRAE=5.063
NC_035094.1	29628853	.	C	T	.	.	MAF_INRAE=25.316;MAF_USDA=5.294
NC_035094.1	29628858	.	A	C	.	.	MAF_INRAE=29.747;MAF_USDA=46.471
NC_035094.1	29628865	.	T	A	.	.	MAF_USDA=4.098
NC_035094.1	29628866	.	T	A	.	.	MAF_USDA=8.197
NC_035094.1	29628889	.	T	A	.	.	MAF_INRAE=17.089;MAF_USDA=36.471
NC_035094.1	29628913	.	G	A	.	.	MAF_INRAE=5.263;MAF_USDA=1.765
NC_035094.1	29629204	.	T	G	.	.	MAF_INRAE=29.747;MAF_USDA=48.235
NC_035094.1	29629231	.	T	C	.	.	MAF_INRAE=15.823;MAF_USDA=32.353
NC_035094.1	29629351	.	T	C	.	.	MAF_USDA=1.639
NC_035094.1	29629361	.	C	A	.	.	MAF_INRAE=5.263;MAF_USDA=15.294
NC_035094.1	29629384	.	T	G	.	.	MAF_INRAE=35.443;MAF_USDA=30.0
NC_035094.1	29629469	.	A	T	.	.	MAF_INRAE=10.759;MAF_USDA=4.918
NC_035094.1	29629476	.	A	C	.	.	MAF_INRAE=23.418;MAF_USDA=27.059
NC_035094.1	29629494	.	C	T	.	.	MAF_INRAE=31.579;MAF_USDA=30.0
NC_035094.1	29629500	.	T	A	.	.	MAF_INRAE=31.579;MAF_USDA=30.0
NC_035094.1	29629521	.	T	A	.	.	MAF_INRAE=36.842;MAF_USDA=40.0
NC_035094.1	29629524	.	A	G	.	.	MAF_INRAE=3.333
NC_035094.1	29629534	.	C	A	.	.	MAF_INRAE=15.789;MAF_USDA=7.059
NC_035094.1	29629630	.	C	T	.	.	MAF_INRAE=2.5;MAF_USDA=6.471
NC_035094.1	29629649	.	G	A	.	.	MAF_INRAE=23.418;MAF_USDA=26.471
NC_035094.1	29629675	.	C	T	.	.	MAF_USDA=4.167
NC_035094.1	29629676	.	G	A	.	.	MAF_USDA=2.459
NC_035094.1	29629705	.	G	T	.	.	MAF_INRAE=25.316;MAF_USDA=29.412
NC_035094.1	29629834	.	G	A	.	.	MAF_INRAE=27.215;MAF_USDA=34.706
NC_035094.1	29629862	.	G	A	.	.	MAF_INRAE=22.152;MAF_USDA=18.235
NC_035094.1	29629998	.	G	A	.	.	MAF_INRAE=15.19;MAF_USDA=5.882
NC_035094.1	29630048	.	T	C	.	.	MAF_INRAE=19.167
NC_035094.1	29630110	.	T	C	.	.	MAF_INRAE=5.263;MAF_USDA=6.471
NC_035094.1	29630136	.	C	T	.	.	MAF_USDA=5.738
NC_035094.1	29630208	.	G	A	.	.	MAF_INRAE=23.418
NC_035094.1	29630210	.	T	G	.	.	MAF_INRAE=23.333;MAF_USDA=27.647
NC_035094.1	29630319	.	G	A	.	.	MAF_INRAE=5.263;MAF_USDA=7.059
NC_035094.1	29630341	.	T	G	.	.	MAF_INRAE=25.949;MAF_USDA=4.918
NC_035094.1	29630344	.	A	G	.	.	MAF_USDA=3.279
NC_035094.1	29630348	.	A	C	.	.	MAF_INRAE=23.418;MAF_USDA=35.294
NC_035094.1	29630356	.	A	T	.	.	MAF_INRAE=25.316
NC_035094.1	29630377	.	A	C	.	.	MAF_USDA=3.279
NC_035094.1	29630425	.	C	A	.	.	MAF_USDA=2.459
NC_035094.1	29630432	.	T	C	.	.	MAF_INRAE=5.263;MAF_USDA=7.059
NC_035094.1	29630453	.	T	A	.	.	MAF_USDA=4.918
NC_035094.1	29630455	.	C	A	.	.	MAF_INRAE=26.582;MAF_USDA=28.824
NC_035094.1	29630459	.	T	G	.	.	MAF_USDA=3.279
NC_035094.1	29630464	.	C	A	.	.	MAF_INRAE=5.263;MAF_USDA=2.941
NC_035094.1	29630518	.	C	T	.	.	MAF_USDA=4.098
NC_035094.1	29630540	.	C	A	.	.	MAF_INRAE=22.152;MAF_USDA=18.235
NC_035094.1	29630590	.	G	A	.	.	MAF_INRAE=5.263;MAF_USDA=7.059
NC_035094.1	29630591	.	G	A	.	.	MAF_USDA=7.059
NC_035094.1	29630598	.	C	G	.	.	MAF_USDA=1.639
NC_035094.1	29630773	.	T	C	.	.	MAF_INRAE=20.886;MAF_USDA=15.476
NC_035094.1	29630792	.	G	C	.	.	MAF_INRAE=25.949;MAF_USDA=27.059
NC_035094.1	29630827	.	A	T	.	.	MAF_INRAE=27.848;MAF_USDA=35.294
NC_035094.1	29630831	.	C	A	.	.	MAF_INRAE=15.833;MAF_USDA=7.059
NC_035094.1	29630836	.	A	G	.	.	MAF_INRAE=11.392;MAF_USDA=4.098
NC_035094.1	29630919	.	C	A	.	.	MAF_INRAE=48.734;MAF_USDA=45.882
NC_035094.1	29630956	.	C	T	.	.	MAF_INRAE=30.38;MAF_USDA=40.0
NC_035094.1	29630961	.	C	G	.	.	MAF_INRAE=7.595;MAF_USDA=15.294
NC_035094.1	29630996	.	C	A	.	.	MAF_INRAE=49.367;MAF_USDA=37.647
NC_035094.1	29631001	.	G	A	.	.	MAF_INRAE=15.19;MAF_USDA=6.25
NC_035094.1	29631020	.	G	A	.	.	MAF_INRAE=49.367;MAF_USDA=30.0
NC_035094.1	29631035	.	C	A	.	.	MAF_INRAE=34.81;MAF_USDA=25.882
NC_035094.1	29631044	.	G	A	.	.	MAF_INRAE=5.263;MAF_USDA=16.071
NC_035094.1	29631046	.	T	C	.	.	MAF_INRAE=19.167
NC_035094.1	29631050	.	T	C	.	.	MAF_INRAE=3.333;MAF_USDA=2.941
NC_035094.1	29631082	.	A	T	.	.	MAF_USDA=4.118
NC_035094.1	29631123	.	C	T	.	.	MAF_USDA=2.459
NC_035094.1	29631160	.	C	T	.	.	MAF_USDA=1.639
NC_035094.1	29631166	.	A	T	.	.	MAF_USDA=3.279
NC_035094.1	29631170	.	A	T	.	.	MAF_INRAE=5.263;MAF_USDA=7.059
NC_035094.1	29631255	.	G	A	.	.	MAF_USDA=3.279
NC_035094.1	29631256	.	G	A	.	.	MAF_USDA=25.294
NC_035094.1	29631295	.	T	G	.	.	MAF_INRAE=11.392;MAF_USDA=4.098
NC_035094.1	29631316	.	G	C	.	.	MAF_INRAE=19.167
NC_035094.1	29631340	.	C	A	.	.	MAF_INRAE=8.861;MAF_USDA=2.459
NC_035094.1	29631370	.	G	T	.	.	MAF_INRAE=11.392;MAF_USDA=4.098
NC_035094.1	29631373	.	T	C	.	.	MAF_INRAE=23.333;MAF_USDA=26.471
NC_035094.1	29631376	.	T	C	.	.	MAF_INRAE=8.333;MAF_USDA=4.098
NC_035094.1	29631433	.	C	A	.	.	MAF_INRAE=4.167;MAF_USDA=12.941
NC_035094.1	29631437	.	C	T	.	.	MAF_INRAE=21.519;MAF_USDA=16.471
NC_035094.1	29631467	.	G	A	.	.	MAF_INRAE=36.842;MAF_USDA=49.412
NC_035094.1	29631469	.	G	T	.	.	MAF_USDA=49.412
NC_035094.1	29631470	.	G	C	.	.	MAF_USDA=49.412
NC_035094.1	29631472	.	C	A	.	.	MAF_USDA=49.412
NC_035094.1	29631474	.	A	T	.	.	MAF_USDA=50.0
NC_035094.1	29631475	.	T	A	.	.	MAF_USDA=49.412
NC_035094.1	29631490	.	A	G	.	.	MAF_INRAE=6.962;MAF_USDA=12.941
NC_035094.1	29631497	.	A	G	.	.	MAF_INRAE=10.759;MAF_USDA=4.918
NC_035094.1	29631499	.	A	T	.	.	MAF_INRAE=18.333
NC_035094.1	29631509	.	G	T	.	.	MAF_INRAE=4.167;MAF_USDA=12.941
NC_035094.1	29631571	.	A	G	.	.	MAF_INRAE=21.519;MAF_USDA=23.529
NC_035094.1	29631599	.	G	A	.	.	MAF_USDA=4.098
NC_035094.1	29631666	.	C	A	.	.	MAF_INRAE=44.304;MAF_USDA=47.647
NC_035094.1	29631702	.	A	T	.	.	MAF_INRAE=5.263
NC_035094.1	29631721	.	T	G	.	.	MAF_INRAE=11.392;MAF_USDA=4.098
NC_035094.1	29631829	.	T	C	.	.	MAF_INRAE=18.333
NC_035094.1	29631855	.	G	C	.	.	MAF_INRAE=5.263;MAF_USDA=4.167
NC_035094.1	29631859	.	G	C	.	.	MAF_INRAE=27.848;MAF_USDA=41.667
NC_035094.1	29631868	.	G	A	.	.	MAF_INRAE=49.367;MAF_USDA=45.833
NC_035094.1	29631946	.	C	A	.	.	MAF_USDA=4.918
NC_035094.1	29632041	.	C	T	.	.	MAF_USDA=6.25
NC_035094.1	29632043	.	G	A	.	.	MAF_INRAE=18.333
NC_035094.1	29632069	.	C	T	.	.	MAF_INRAE=23.418;MAF_USDA=24.118
NC_035094.1	29632133	.	C	T	.	.	MAF_INRAE=4.43;MAF_USDA=24.118
NC_035094.1	29632138	.	A	G	.	.	MAF_INRAE=20.886;MAF_USDA=11.765
NC_035094.1	29632166	.	T	C	.	.	MAF_INRAE=49.367;MAF_USDA=45.294
NC_035094.1	29632178	.	A	T	.	.	MAF_INRAE=3.165;MAF_USDA=25.882
NC_035094.1	29632193	.	G	T	.	.	MAF_INRAE=6.329;MAF_USDA=4.118
NC_035094.1	29632240	.	A	G	.	.	MAF_USDA=5.294
NC_035094.1	29632250	.	A	T	.	.	MAF_USDA=8.197
NC_035094.1	29632278	.	A	C	.	.	MAF_USDA=5.738
NC_035094.1	29632370	.	A	C	.	.	MAF_USDA=4.348
NC_035094.1	29632376	.	A	T	.	.	MAF_USDA=6.522
NC_035094.1	29632392	.	G	T	.	.	MAF_INRAE=3.797;MAF_USDA=31.176
NC_035094.1	29632410	.	C	A	.	.	MAF_INRAE=5.263;MAF_USDA=7.647
NC_035094.1	29632436	.	C	G	.	.	MAF_INRAE=11.392;MAF_USDA=7.377
NC_035094.1	29632458	.	C	T	.	.	MAF_INRAE=10.526;MAF_USDA=3.279
NC_035094.1	29632579	.	C	G	.	.	MAF_USDA=3.448
NC_035094.1	29632595	.	T	A	.	.	MAF_USDA=30.488
NC_035094.1	29632599	.	A	T	.	.	MAF_USDA=5.172
NC_035094.1	29632619	.	T	C	.	.	MAF_USDA=29.518
NC_035094.1	29632625	.	G	T	.	.	MAF_USDA=2.542
NC_035094.1	29632638	.	A	C	.	.	MAF_USDA=46.988
NC_035094.1	29632654	.	A	T	.	.	MAF_USDA=28.916
NC_035094.1	29632691	.	C	A	.	.	MAF_USDA=28.916
NC_035094.1	29632694	.	T	C	.	.	MAF_USDA=46.386
NC_035094.1	29632704	.	G	T	.	.	MAF_USDA=29.518
NC_035094.1	29632739	.	G	T	.	.	MAF_USDA=27.711
NC_035094.1	29632992	.	A	C	.	.	MAF_USDA=36.747
NC_035094.1	29633151	.	T	A	.	.	MAF_USDA=5.422
NC_035094.1	29633203	.	C	G	.	.	MAF_USDA=4.819
NC_035094.1	29633232	.	A	C	.	.	MAF_USDA=35.542
NC_035094.1	29633275	.	C	T	.	.	MAF_USDA=3.614
NC_035094.1	29633307	.	G	A	.	.	MAF_USDA=31.325
NC_035094.1	29633384	.	A	T	.	.	MAF_INRAE=5.263;MAF_USDA=4.706
NC_035094.1	29633390	.	C	T	.	.	MAF_INRAE=19.167
NC_035094.1	29633392	.	G	A	.	.	MAF_INRAE=29.747;MAF_USDA=7.059
NC_035094.1	29633446	.	C	T	.	.	MAF_USDA=9.836
NC_035094.1	29633451	.	G	A	.	.	MAF_INRAE=2.5;MAF_USDA=8.824
NC_035094.1	29633458	.	C	A	.	.	MAF_INRAE=5.263;MAF_USDA=5.294
NC_035094.1	29633459	.	G	A	.	.	MAF_INRAE=3.165;MAF_USDA=27.059
NC_035094.1	29633469	.	T	G	.	.	MAF_USDA=1.639
NC_035094.1	29633489	.	G	A	.	.	MAF_INRAE=2.532;MAF_USDA=27.059
NC_035094.1	29633498	.	A	C	.	.	MAF_USDA=1.639
NC_035094.1	29633521	.	C	T	.	.	MAF_INRAE=15.823;MAF_USDA=8.824
NC_035094.1	29633527	.	G	A	.	.	MAF_INRAE=3.165;MAF_USDA=27.059
NC_035094.1	29633556	.	T	C	.	.	MAF_INRAE=47.368;MAF_USDA=48.235
NC_035094.1	29633557	.	G	A	.	.	MAF_USDA=26.471
NC_035094.1	29633575	.	T	C	.	.	MAF_INRAE=25.316;MAF_USDA=14.706
NC_035094.1	29633597	.	C	G	.	.	MAF_USDA=1.639
NC_035094.1	29633619	.	G	A	.	.	MAF_INRAE=2.5;MAF_USDA=27.647
NC_035094.1	29633627	.	T	G	.	.	MAF_INRAE=2.5;MAF_USDA=27.059
NC_035094.1	29633643	.	C	G	.	.	MAF_USDA=1.639
NC_035094.1	29633655	.	C	T	.	.	MAF_INRAE=2.5;MAF_USDA=27.059
NC_035094.1	29633694	.	G	T	.	.	MAF_INRAE=17.089;MAF_USDA=33.529
NC_035094.1	29633703	.	A	T	.	.	MAF_INRAE=29.747;MAF_USDA=6.471
NC_035094.1	29633721	.	C	A	.	.	MAF_INRAE=5.263;MAF_USDA=9.412
NC_035094.1	29633793	.	A	G	.	.	MAF_USDA=1.639
NC_035094.1	29633797	.	A	T	.	.	MAF_INRAE=29.747;MAF_USDA=6.471
NC_035094.1	29633805	.	G	A	.	.	MAF_USDA=6.557
NC_035094.1	29633816	.	A	G	.	.	MAF_INRAE=2.5;MAF_USDA=25.882
NC_035094.1	29633853	.	C	T	.	.	MAF_USDA=10.656
NC_035094.1	29633874	.	C	T	.	.	MAF_USDA=14.583
NC_035094.1	29633877	.	G	T	.	.	MAF_USDA=9.016
NC_035094.1	29633888	.	C	G	.	.	MAF_INRAE=13.333;MAF_USDA=18.75
NC_035094.1	29633899	.	C	T	.	.	MAF_INRAE=2.5;MAF_USDA=24.118
NC_035094.1	29633935	.	G	T	.	.	MAF_INRAE=2.5;MAF_USDA=24.706
NC_035094.1	29634165	.	CGCC	CGCT	.	.	MAF_USDA=16.667
NC_035094.1	29634168	.	C	T	.	.	MAF_INRAE=2.5;MAF_USDA=5.738
NC_035094.1	29634236	.	T	C	.	.	MAF_INRAE=20.886;MAF_USDA=42.353
NC_035094.1	29634247	.	C	T	.	.	MAF_INRAE=22.152;MAF_USDA=18.824
NC_035094.1	29634249	.	C	T	.	.	MAF_INRAE=22.5;MAF_USDA=27.059
NC_035094.1	29634283	.	G	A	.	.	MAF_USDA=2.353
NC_035094.1	29634293	.	G	A	.	.	MAF_INRAE=10.526;MAF_USDA=7.059
NC_035094.1	29634331	.	C	A	.	.	MAF_INRAE=12.025;MAF_USDA=6.471
NC_035094.1	29634334	.	T	C	.	.	MAF_INRAE=20.886;MAF_USDA=40.588
NC_035094.1	29634377	.	T	A	.	.	MAF_INRAE=2.5;MAF_USDA=25.882
NC_035094.1	29634379	.	C	A	.	.	MAF_INRAE=2.5;MAF_USDA=25.882
NC_035094.1	29634381	.	T	G	.	.	MAF_INRAE=2.5;MAF_USDA=25.882
NC_035094.1	29634516	.	C	G	.	.	MAF_USDA=15.574
NC_035094.1	29634539	.	C	A	.	.	MAF_INRAE=5.263;MAF_USDA=3.529
NC_035094.1	29634551	.	G	A	.	.	MAF_INRAE=2.5;MAF_USDA=8.824
NC_035094.1	29634660	.	T	C	.	.	MAF_INRAE=15.823;MAF_USDA=8.235
NC_035094.1	29634674	.	C	T	.	.	MAF_INRAE=15.823;MAF_USDA=8.824
NC_035094.1	29634693	.	G	T	.	.	MAF_INRAE=18.987;MAF_USDA=15.882
NC_035094.1	29634738	.	G	C	.	.	MAF_INRAE=2.5;MAF_USDA=25.294
NC_035094.1	29634743	.	C	T	.	.	MAF_INRAE=10.526;MAF_USDA=7.059
NC_035094.1	29634788	.	A	G	.	.	MAF_USDA=4.706
NC_035094.1	29634812	.	C	A	.	.	MAF_INRAE=18.354;MAF_USDA=16.471
NC_035094.1	29634817	.	A	C	.	.	MAF_INRAE=18.354;MAF_USDA=10.588
NC_035094.1	29634942	.	G	C	.	.	MAF_INRAE=23.418;MAF_USDA=24.118
NC_035094.1	29635021	.	G	A	.	.	MAF_INRAE=20.886;MAF_USDA=40.588
NC_035094.1	29635060	.	A	T	.	.	MAF_INRAE=12.5;MAF_USDA=14.706
NC_035094.1	29635094	.	A	G	.	.	MAF_INRAE=23.418;MAF_USDA=18.824
NC_035094.1	29635104	.	G	A	.	.	MAF_USDA=6.471
NC_035094.1	29635109	.	T	C	.	.	MAF_USDA=1.639
NC_035094.1	29635121	.	G	T	.	.	MAF_USDA=7.377
NC_035094.1	29635170	.	T	G	.	.	MAF_USDA=5.738
NC_035094.1	29635176	.	T	C	.	.	MAF_INRAE=2.5
NC_035094.1	29635199	.	C	A	.	.	MAF_INRAE=10.526;MAF_USDA=8.197
NC_035094.1	29635215	.	C	T	.	.	MAF_INRAE=10.526;MAF_USDA=8.197
NC_035094.1	29635216	.	G	C	.	.	MAF_INRAE=26.316
NC_035094.1	29635233	.	G	C	.	.	MAF_INRAE=24.051;MAF_USDA=24.706
NC_035094.1	29635234	.	C	A	.	.	MAF_USDA=1.639
NC_035094.1	29635237	.	A	C	.	.	MAF_INRAE=20.886;MAF_USDA=41.176
NC_035094.1	29635243	.	T	C	.	.	MAF_INRAE=15.823;MAF_USDA=8.824
NC_035094.1	29635257	.	T	C	.	.	MAF_INRAE=15.823;MAF_USDA=8.824
NC_035094.1	29635259	.	T	G	.	.	MAF_INRAE=2.5;MAF_USDA=23.529
NC_035094.1	29635292	.	G	T	.	.	MAF_INRAE=49.367;MAF_USDA=47.647
NC_035094.1	29635297	.	G	A	.	.	MAF_INRAE=2.5;MAF_USDA=25.882
NC_035094.1	29635317	.	C	T	.	.	MAF_INRAE=12.5;MAF_USDA=14.706
NC_035094.1	29635319	.	C	G	.	.	MAF_INRAE=15.0;MAF_USDA=39.412
NC_035094.1	29635320	.	T	A	.	.	MAF_INRAE=11.667;MAF_USDA=7.647
NC_035094.1	29635337	.	C	T	.	.	MAF_INRAE=29.747;MAF_USDA=6.471
NC_035094.1	29635374	.	G	T	.	.	MAF_INRAE=15.0;MAF_USDA=39.583
NC_035094.1	29635376	.	T	C	.	.	MAF_INRAE=11.667;MAF_USDA=12.5
NC_035094.1	29635403	.	A	T	.	.	MAF_INRAE=10.833;MAF_USDA=12.5
NC_035094.1	29635419	.	A	T	.	.	MAF_INRAE=29.747;MAF_USDA=5.882
NC_035094.1	29635462	.	T	C	.	.	MAF_INRAE=15.0
NC_035094.1	29635479	.	G	T	.	.	MAF_INRAE=5.263
NC_035094.1	29635484	.	C	A	.	.	MAF_INRAE=49.167
NC_035094.1	29635530	.	G	A	.	.	MAF_INRAE=25.949;MAF_USDA=26.471
NC_035094.1	29635543	.	G	C	.	.	MAF_INRAE=5.0;MAF_USDA=6.471
NC_035094.1	29635628	.	T	C	.	.	MAF_INRAE=15.823;MAF_USDA=12.5
NC_035094.1	29635633	.	C	A	.	.	MAF_INRAE=5.263
NC_035094.1	29635658	.	G	A	.	.	MAF_USDA=4.118
NC_035094.1	29635694	.	C	T	.	.	MAF_INRAE=2.5;MAF_USDA=11.176
NC_035094.1	29635741	.	C	T	.	.	MAF_INRAE=10.526;MAF_USDA=7.059
NC_035094.1	29635782	.	G	A	.	.	MAF_INRAE=5.263;MAF_USDA=3.529
NC_035094.1	29635808	.	T	C	.	.	MAF_INRAE=20.253;MAF_USDA=41.765
NC_035094.1	29635848	.	C	A	.	.	MAF_INRAE=15.823;MAF_USDA=8.235
NC_035094.1	29635882	.	G	T	.	.	MAF_INRAE=2.5;MAF_USDA=22.917
NC_035094.1	29636054	.	G	A	.	.	MAF_USDA=2.353
NC_035094.1	29636065	.	G	C	.	.	MAF_INRAE=2.5;MAF_USDA=22.917
NC_035094.1	29636086	.	C	G	.	.	MAF_INRAE=2.5;MAF_USDA=8.824
NC_035094.1	29636095	.	T	C	.	.	MAF_INRAE=2.5;MAF_USDA=26.471
NC_035094.1	29636096	.	G	A	.	.	MAF_INRAE=10.526;MAF_USDA=7.647
NC_035094.1	29636115	.	T	C	.	.	MAF_USDA=7.377
NC_035094.1	29636124	.	G	T	.	.	MAF_INRAE=17.722;MAF_USDA=11.765
NC_035094.1	29636167	.	G	T	.	.	MAF_INRAE=10.526;MAF_USDA=7.059
NC_035094.1	29636168	.	A	C	.	.	MAF_USDA=7.059
NC_035094.1	29636176	.	T	A	.	.	MAF_INRAE=23.418;MAF_USDA=24.706
NC_035094.1	29636185	.	T	C	.	.	MAF_USDA=12.295
NC_035094.1	29636192	.	G	T	.	.	MAF_INRAE=29.747;MAF_USDA=6.471
NC_035094.1	29636202	.	C	A	.	.	MAF_INRAE=8.861;MAF_USDA=3.279
NC_035094.1	29636227	.	G	T	.	.	MAF_USDA=1.639
NC_035094.1	29636260	.	T	C	.	.	MAF_INRAE=10.526;MAF_USDA=7.059
NC_035094.1	29636274	.	A	G	.	.	MAF_INRAE=2.5;MAF_USDA=25.882
NC_035094.1	29636324	.	G	T	.	.	MAF_INRAE=5.063;MAF_USDA=33.529
NC_035094.1	29636476	.	A	T	.	.	MAF_INRAE=29.114;MAF_USDA=6.471
NC_035094.1	29636489	.	G	A	.	.	MAF_INRAE=15.823;MAF_USDA=8.824
NC_035094.1	29636526	.	A	C	.	.	MAF_INRAE=10.526;MAF_USDA=7.059
NC_035094.1	29636577	.	G	A	.	.	MAF_INRAE=18.987;MAF_USDA=15.882
NC_035094.1	29636579	.	A	G	.	.	MAF_INRAE=25.316;MAF_USDA=50.0
NC_035094.1	29636582	.	C	A	.	.	MAF_USDA=13.934
NC_035094.1	29636645	.	A	G	.	.	MAF_INRAE=49.367;MAF_USDA=47.647
NC_035094.1	29636652	.	A	G	.	.	MAF_INRAE=10.526;MAF_USDA=7.059
NC_035094.1	29636683	.	G	A	.	.	MAF_INRAE=5.263
NC_035094.1	29636694	.	A	C	.	.	MAF_INRAE=5.063
NC_035094.1	29636770	.	T	G	.	.	MAF_USDA=1.807
NC_035094.1	29636779	.	C	G	.	.	MAF_USDA=27.711
NC_035094.1	29636796	.	C	G	.	.	MAF_INRAE=2.5
NC_035094.1	29636814	.	G	A	.	.	MAF_USDA=25.0
NC_035094.1	29636868	.	T	A	.	.	MAF_USDA=21.176
NC_035094.1	29636879	.	C	A	.	.	MAF_USDA=26.471
NC_035094.1	29636994	.	G	T	.	.	MAF_USDA=27.711
NC_035094.1	29637024	.	C	T	.	.	MAF_USDA=7.738
NC_035094.1	29637067	.	C	A	.	.	MAF_USDA=26.786
NC_035094.1	29637085	.	C	T	.	.	MAF_USDA=7.738
NC_035094.1	29637096	.	G	T	.	.	MAF_USDA=7.831
NC_035094.1	29637104	.	T	A	.	.	MAF_USDA=27.108
NC_035094.1	29637117	.	T	G	.	.	MAF_USDA=31.25
NC_035094.1	29637166	.	G	A	.	.	MAF_USDA=5.294
NC_035094.1	29637248	.	G	A	.	.	MAF_USDA=4.167
NC_035094.1	29637319	.	T	C	.	.	MAF_INRAE=2.5;MAF_USDA=33.333
NC_035094.1	29637334	.	C	T	.	.	MAF_INRAE=10.526;MAF_USDA=7.647
NC_035094.1	29637403	.	T	G	.	.	MAF_INRAE=2.5
NC_035094.1	29637475	.	G	T	.	.	MAF_INRAE=14.557;MAF_USDA=8.824
NC_035094.1	29637547	.	G	T	.	.	MAF_INRAE=13.333;MAF_USDA=6.471
NC_035094.1	29637554	.	T	G	.	.	MAF_USDA=2.459
NC_035094.1	29637559	.	C	T	.	.	MAF_INRAE=29.114;MAF_USDA=5.882
NC_035094.1	29637596	.	G	A	.	.	MAF_INRAE=3.333;MAF_USDA=25.882
NC_035094.1	29637661	.	G	A	.	.	MAF_INRAE=18.987;MAF_USDA=16.471
NC_035094.1	29637679	.	C	T	.	.	MAF_INRAE=10.526;MAF_USDA=7.647
NC_035094.1	29637742	.	G	A	.	.	MAF_INRAE=20.886;MAF_USDA=41.765
NC_035094.1	29637754	.	A	C	.	.	MAF_INRAE=29.747;MAF_USDA=6.25
NC_035094.1	29637782	.	T	A	.	.	MAF_INRAE=20.886;MAF_USDA=42.353
NC_035094.1	29637840	.	G	A	.	.	MAF_INRAE=5.063
NC_035094.1	29637939	.	G	A	.	.	MAF_INRAE=2.5;MAF_USDA=9.412
NC_035094.1	29637944	.	G	C	.	.	MAF_INRAE=3.333;MAF_USDA=9.412
NC_035094.1	29638047	.	G	A	.	.	MAF_INRAE=29.747;MAF_USDA=6.471
NC_035094.1	29638198	.	C	A	.	.	MAF_USDA=4.706
NC_035094.1	29638229	.	T	C	.	.	MAF_INRAE=6.962;MAF_USDA=21.765
NC_035094.1	29638288	.	G	A	.	.	MAF_INRAE=6.962;MAF_USDA=25.294
NC_035094.1	29638326	.	C	G	.	.	MAF_USDA=1.639
NC_035094.1	29638388	.	G	T	.	.	MAF_USDA=15.882
NC_035094.1	29638390	.	T	A	.	.	MAF_USDA=16.471
NC_035094.1	29638464	.	A	T	.	.	MAF_INRAE=25.949;MAF_USDA=42.353
NC_035094.1	29638470	.	A	T	.	.	MAF_INRAE=24.684;MAF_USDA=22.353
NC_035094.1	29638515	.	G	A	.	.	MAF_INRAE=18.354;MAF_USDA=11.765
NC_035094.1	29638532	.	A	T	.	.	MAF_USDA=16.471
NC_035094.1	29638537	.	C	T	.	.	MAF_USDA=1.639
NC_035094.1	29638569	.	T	C	.	.	MAF_INRAE=24.684;MAF_USDA=21.765
NC_035094.1	29638599	.	A	G	.	.	MAF_USDA=3.529
NC_035094.1	29638636	.	G	T	.	.	MAF_INRAE=4.167;MAF_USDA=12.5
NC_035094.1	29638645	.	C	A	.	.	MAF_USDA=3.279
NC_035094.1	29638652	.	G	T	.	.	MAF_INRAE=19.167
NC_035094.1	29638663	.	G	T	.	.	MAF_USDA=16.471
NC_035094.1	29638713	.	TTATC	TTATA	.	.	MAF_USDA=6.25
NC_035094.1	29638717	.	C	A	.	.	MAF_INRAE=29.114
NC_035094.1	29638751	.	A	G	.	.	MAF_INRAE=8.861;MAF_USDA=1.765
NC_035094.1	29638795	.	T	G	.	.	MAF_INRAE=18.354;MAF_USDA=11.446
NC_035094.1	29638958	.	G	T	.	.	MAF_INRAE=17.722;MAF_USDA=34.706
NC_035094.1	29638976	.	G	T	.	.	MAF_USDA=1.639
NC_035094.1	29638987	.	A	G	.	.	MAF_INRAE=15.823;MAF_USDA=17.647
NC_035094.1	29639062	.	G	T	.	.	MAF_INRAE=35.443;MAF_USDA=17.647
NC_035094.1	29639071	.	C	A	.	.	MAF_USDA=1.639
NC_035094.1	29639125	.	A	G	.	.	MAF_INRAE=15.823;MAF_USDA=19.412
NC_035094.1	29639132	.	C	A	.	.	MAF_INRAE=22.785;MAF_USDA=24.706
NC_035094.1	29639178	.	T	C	.	.	MAF_INRAE=11.392;MAF_USDA=7.377
NC_035094.1	29639239	.	A	T	.	.	MAF_INRAE=20.886;MAF_USDA=18.824
NC_035094.1	29639257	.	T	A	.	.	MAF_INRAE=27.5
NC_035094.1	29639269	.	T	C	.	.	MAF_INRAE=21.667;MAF_USDA=11.765
NC_035094.1	29639274	.	G	A	.	.	MAF_USDA=4.098
NC_035094.1	29639275	.	T	G	.	.	MAF_USDA=4.098
NC_035094.1	29639326	.	T	G	.	.	MAF_USDA=2.459
NC_035094.1	29639408	.	C	T	.	.	MAF_USDA=1.639
NC_035094.1	29639410	.	A	T	.	.	MAF_USDA=14.706
NC_035094.1	29639421	.	G	T	.	.	MAF_USDA=14.118
NC_035094.1	29639552	.	C	A	.	.	MAF_USDA=1.639
NC_035094.1	29639555	.	T	G	.	.	MAF_USDA=1.639
NC_035094.1	29639630	.	A	C	.	.	MAF_INRAE=22.152;MAF_USDA=32.353
NC_035094.1	29639672	.	C	A	.	.	MAF_INRAE=46.835;MAF_USDA=32.353
NC_035094.1	29639722	.	C	A	.	.	MAF_INRAE=30.38;MAF_USDA=8.235
NC_035094.1	29639744	.	G	A	.	.	MAF_USDA=2.941
NC_035094.1	29639785	.	C	A	.	.	MAF_INRAE=11.392
NC_035094.1	29639838	.	C	A	.	.	MAF_INRAE=10.526;MAF_USDA=2.353
NC_035094.1	29639839	.	A	G	.	.	MAF_USDA=3.529
NC_035094.1	29639848	.	A	T	.	.	MAF_USDA=8.824
NC_035094.1	29639957	.	T	C	.	.	MAF_INRAE=5.063;MAF_USDA=20.238
NC_035094.1	29639973	.	T	A	.	.	MAF_USDA=2.976
NC_035094.1	29639979	.	C	T	.	.	MAF_INRAE=5.0;MAF_USDA=7.143
NC_035094.1	29639987	.	G	T	.	.	MAF_USDA=1.667
NC_035094.1	29639994	.	A	G	.	.	MAF_INRAE=5.0
NC_035094.1	29640017	.	T	G	.	.	MAF_USDA=3.333
NC_035094.1	29640058	.	A	G	.	.	MAF_INRAE=2.5;MAF_USDA=6.471
NC_035094.1	29640097	.	T	A	.	.	MAF_INRAE=15.789;MAF_USDA=24.118
NC_035094.1	29640111	.	A	C	.	.	MAF_INRAE=17.722;MAF_USDA=20.588
NC_035094.1	29640117	.	T	G	.	.	MAF_INRAE=5.263
NC_035094.1	29640134	.	C	T	.	.	MAF_INRAE=6.962;MAF_USDA=4.118
NC_035094.1	29640162	.	A	C	.	.	MAF_USDA=4.918
NC_035094.1	29640171	.	A	G	.	.	MAF_INRAE=16.456;MAF_USDA=20.588
NC_035094.1	29640237	.	T	A	.	.	MAF_USDA=1.639
NC_035094.1	29640245	.	T	G	.	.	MAF_INRAE=5.0;MAF_USDA=7.059
NC_035094.1	29640250	.	T	C	.	.	MAF_USDA=2.353
NC_035094.1	29640253	.	A	G	.	.	MAF_USDA=4.167
NC_035094.1	29640263	.	C	A	.	.	MAF_INRAE=15.19;MAF_USDA=9.412
NC_035094.1	29640264	.	G	A	.	.	MAF_INRAE=5.263;MAF_USDA=5.882
NC_035094.1	29640272	.	A	G	.	.	MAF_INRAE=5.263;MAF_USDA=6.557
NC_035094.1	29640273	.	T	C	.	.	MAF_USDA=2.459
NC_035094.1	29640313	.	G	T	.	.	MAF_INRAE=10.127;MAF_USDA=7.059
NC_035094.1	29640325	.	T	A	.	.	MAF_USDA=2.459
NC_035094.1	29640326	.	G	T	.	.	MAF_USDA=2.459
NC_035094.1	29640360	.	G	T	.	.	MAF_INRAE=5.263
NC_035094.1	29640416	.	A	G	.	.	MAF_USDA=2.459
NC_035094.1	29640493	.	T	A	.	.	MAF_USDA=1.639
NC_035094.1	29640705	.	A	C	.	.	MAF_INRAE=15.823;MAF_USDA=10.417
NC_035094.1	29640722	.	G	T	.	.	MAF_INRAE=5.263
NC_035094.1	29641103	.	C	T	.	.	MAF_USDA=3.279
NC_035094.1	29641104	.	C	T	.	.	MAF_USDA=3.529
NC_035094.1	29641108	.	G	A	.	.	MAF_USDA=3.279
NC_035094.1	29641117	.	C	T	.	.	MAF_USDA=1.639
NC_035094.1	29641118	.	G	A	.	.	MAF_USDA=4.167
NC_035094.1	29641186	.	G	A	.	.	MAF_USDA=4.167
NC_035094.1	29641257	.	A	C	.	.	MAF_USDA=1.639
NC_035094.1	29641438	.	G	A	.	.	MAF_USDA=1.639
NC_035094.1	29641583	.	C	A	.	.	MAF_INRAE=5.263;MAF_USDA=8.197
NC_035094.1	29641645	.	A	G	.	.	MAF_USDA=2.941
NC_035094.1	29641695	.	G	C	.	.	MAF_INRAE=5.263;MAF_USDA=8.197
NC_035094.1	29641744	.	G	A	.	.	MAF_INRAE=5.263;MAF_USDA=2.459
NC_035094.1	29641917	.	G	A	.	.	MAF_USDA=1.639
NC_035094.1	29641957	.	C	T	.	.	MAF_INRAE=5.263
NC_035094.1	29642020	.	G	T	.	.	MAF_INRAE=5.263;MAF_USDA=9.016
NC_035094.1	29642072	.	G	T	.	.	MAF_USDA=2.459
NC_035094.1	29642085	.	T	C	.	.	MAF_INRAE=38.608;MAF_USDA=27.647
NC_035094.1	29642134	.	T	C	.	.	MAF_USDA=1.639
NC_035094.1	29642204	.	C	T	.	.	MAF_USDA=2.459
NC_035094.1	29642276	.	C	T	.	.	MAF_INRAE=5.063
NC_035094.1	29642294	.	G	A	.	.	MAF_USDA=6.557
NC_035094.1	29642298	.	T	C	.	.	MAF_USDA=16.393
NC_035094.1	29642346	.	C	T	.	.	MAF_INRAE=5.263;MAF_USDA=8.197
NC_035094.1	29642348	.	T	A	.	.	MAF_USDA=3.279
NC_035094.1	29642516	.	G	A	.	.	MAF_INRAE=10.127;MAF_USDA=11.31
NC_035094.1	29642531	.	C	A	.	.	MAF_INRAE=21.519;MAF_USDA=32.941
NC_035094.1	29642540	.	T	G	.	.	MAF_USDA=1.667
NC_035094.1	29642625	.	C	A	.	.	MAF_USDA=2.941
NC_035094.1	29642635	.	T	C	.	.	MAF_USDA=2.941
NC_035094.1	29642647	.	T	A	.	.	MAF_INRAE=14.557;MAF_USDA=6.25
NC_035094.1	29642657	.	A	C	.	.	MAF_USDA=4.118
NC_035094.1	29642899	.	A	G	.	.	MAF_INRAE=15.19;MAF_USDA=7.059
NC_035094.1	29642917	.	G	A	.	.	MAF_INRAE=5.263;MAF_USDA=15.294
NC_035094.1	29643265	.	A	T	.	.	MAF_USDA=2.459
NC_035094.1	29643281	.	T	G	.	.	MAF_INRAE=5.063;MAF_USDA=16.471
NC_035094.1	29643487	.	C	A	.	.	MAF_USDA=2.459
NC_035094.1	29643556	.	C	A	.	.	MAF_USDA=1.639
NC_035094.1	29643702	.	C	T	.	.	MAF_USDA=2.459
NC_035094.1	29643821	.	T	C	.	.	MAF_USDA=1.639
NC_035094.1	29643974	.	G	A	.	.	MAF_USDA=1.639
NC_035094.1	29644000	.	T	A	.	.	MAF_USDA=1.639
NC_035094.1	29644032	.	A	G	.	.	MAF_INRAE=39.241;MAF_USDA=25.294
NC_035094.1	29644044	.	A	G	.	.	MAF_USDA=1.639
NC_035094.1	29644228	.	G	T	.	.	MAF_USDA=2.459
NC_035094.1	29644229	.	G	A	.	.	MAF_INRAE=5.063;MAF_USDA=20.492
NC_035094.1	29644235	.	C	G	.	.	MAF_INRAE=10.127;MAF_USDA=12.353
NC_035094.1	29644323	.	T	C	.	.	MAF_INRAE=5.263;MAF_USDA=8.197
NC_035094.1	29644386	.	G	A	.	.	MAF_INRAE=14.557;MAF_USDA=7.647
NC_035094.1	29644410	.	G	A	.	.	MAF_INRAE=5.263;MAF_USDA=8.824
NC_035094.1	29644418	.	T	G	.	.	MAF_INRAE=5.063;MAF_USDA=21.176
NC_035094.1	29644560	.	A	G	.	.	MAF_USDA=6.25
NC_035094.1	29644620	.	C	G	.	.	MAF_INRAE=4.43;MAF_USDA=22.131
NC_035094.1	29644627	.	C	T	.	.	MAF_INRAE=4.43;MAF_USDA=20.492
NC_035094.1	29644686	.	G	C	.	.	MAF_USDA=9.836
NC_035094.1	29644709	.	G	A	.	.	MAF_INRAE=38.608;MAF_USDA=25.294
NC_035094.1	29644749	.	T	G	.	.	MAF_USDA=2.976
NC_035094.1	29644750	.	G	C	.	.	MAF_USDA=2.976
NC_035094.1	29644884	.	C	T	.	.	MAF_USDA=1.639
NC_035094.1	29644913	.	G	T	.	.	MAF_INRAE=10.127;MAF_USDA=14.118
NC_035094.1	29644975	.	A	T	.	.	MAF_INRAE=3.165;MAF_USDA=4.167
NC_035094.1	29644988	.	C	A	.	.	MAF_USDA=1.639
NC_035094.1	29644989	.	A	G	.	.	MAF_USDA=5.738
NC_035094.1	29645021	.	G	A	.	.	MAF_USDA=5.738
NC_035094.1	29645075	.	A	G	.	.	MAF_INRAE=5.063;MAF_USDA=21.311
NC_035094.1	29645159	.	G	A	.	.	MAF_INRAE=5.263;MAF_USDA=2.353
NC_035094.1	29645338	.	C	T	.	.	MAF_USDA=3.279
NC_035094.1	29645450	.	C	T	.	.	MAF_INRAE=5.0
NC_035094.1	29645487	.	G	A	.	.	MAF_USDA=2.941
NC_035094.1	29645585	.	G	C	.	.	MAF_USDA=4.167
NC_035094.1	29645599	.	G	A	.	.	MAF_INRAE=12.025
NC_035094.1	29645602	.	G	A	.	.	MAF_INRAE=5.263
NC_035094.1	29645732	.	G	A	.	.	MAF_USDA=5.0
NC_035094.1	29645746	.	C	T	.	.	MAF_INRAE=39.241;MAF_USDA=25.294
NC_035094.1	29645786	.	C	T	.	.	MAF_USDA=1.639
NC_035094.1	29645918	.	T	C	.	.	MAF_USDA=5.738
NC_035094.1	29646035	.	G	A	.	.	MAF_USDA=5.738
NC_035094.1	29646147	.	G	A	.	.	MAF_INRAE=7.595;MAF_USDA=32.941
NC_035094.1	29646192	.	A	T	.	.	MAF_USDA=4.167
NC_035094.1	29646222	.	G	A	.	.	MAF_INRAE=6.329;MAF_USDA=23.77
NC_035094.1	29646230	.	T	G	.	.	MAF_INRAE=15.823;MAF_USDA=9.412
NC_035094.1	29646241	.	C	T	.	.	MAF_USDA=10.417
NC_035094.1	29646253	.	A	C	.	.	MAF_INRAE=7.595;MAF_USDA=30.588
NC_035094.1	29646254	.	A	C	.	.	MAF_INRAE=3.333;MAF_USDA=34.118
NC_035094.1	29646395	.	C	T	.	.	MAF_USDA=1.639
NC_035094.1	29646409	.	A	G	.	.	MAF_USDA=4.918
NC_035094.1	29646415	.	T	C	.	.	MAF_INRAE=19.167
NC_035094.1	29646532	.	C	T	.	.	MAF_INRAE=5.696;MAF_USDA=23.77
NC_035094.1	29646618	.	G	T	.	.	MAF_USDA=1.639
NC_035094.1	29646638	.	G	T	.	.	MAF_USDA=8.197
NC_035094.1	29646682	.	A	C	.	.	MAF_INRAE=5.263;MAF_USDA=9.412
NC_035094.1	29646705	.	C	A	.	.	MAF_USDA=1.639
NC_035094.1	29646727	.	A	G	.	.	MAF_USDA=4.167
NC_035094.1	29646734	.	C	T	.	.	MAF_USDA=3.279
NC_035094.1	29646813	.	C	T	.	.	MAF_USDA=1.639
NC_035094.1	29646839	.	T	A	.	.	MAF_INRAE=38.608;MAF_USDA=25.294
NC_035094.1	29646897	.	T	C	.	.	MAF_USDA=2.459
NC_035094.1	29646925	.	A	G	.	.	MAF_USDA=2.459
NC_035094.1	29646944	.	A	T	.	.	MAF_USDA=2.459
NC_035094.1	29646988	.	C	A	.	.	MAF_INRAE=5.263;MAF_USDA=21.176
NC_035094.1	29647031	.	T	A	.	.	MAF_INRAE=12.658;MAF_USDA=49.412
NC_035094.1	29647100	.	T	C	.	.	MAF_INRAE=6.329;MAF_USDA=32.787
NC_035094.1	29647103	.	T	C	.	.	MAF_INRAE=3.333;MAF_USDA=28.235
NC_035094.1	29647113	.	G	A	.	.	MAF_INRAE=6.329;MAF_USDA=31.967
NC_035094.1	29647129	.	G	A	.	.	MAF_USDA=1.639
NC_035094.1	29647142	.	A	C	.	.	MAF_USDA=7.377
NC_035094.1	29647158	.	C	A	.	.	MAF_USDA=7.377
NC_035094.1	29647159	.	C	T	.	.	MAF_USDA=7.377
NC_035094.1	29647169	.	G	A	.	.	MAF_USDA=7.377
NC_035094.1	29647171	.	C	A	.	.	MAF_USDA=20.833
NC_035094.1	29647223	.	A	G	.	.	MAF_USDA=45.69
NC_035094.1	29647238	.	A	C	.	.	MAF_INRAE=3.333
NC_035094.1	29647245	.	G	A	.	.	MAF_USDA=2.941
NC_035094.1	29647292	.	T	G	.	.	MAF_INRAE=5.263;MAF_USDA=12.353
NC_035094.1	29647313	.	A	C	.	.	MAF_USDA=2.941
NC_035094.1	29647366	.	A	G	.	.	MAF_INRAE=15.19;MAF_USDA=6.25
NC_035094.1	29647457	.	A	G	.	.	MAF_INRAE=8.228;MAF_USDA=33.529
NC_035094.1	29647486	.	C	G	.	.	MAF_INRAE=9.494;MAF_USDA=34.118
NC_035094.1	29647487	.	C	G	.	.	MAF_INRAE=4.167;MAF_USDA=34.118
NC_035094.1	29647534	.	A	T	.	.	MAF_INRAE=5.263;MAF_USDA=11.765
NC_035094.1	29647552	.	T	A	.	.	MAF_USDA=2.459
NC_035094.1	29647584	.	A	C	.	.	MAF_INRAE=6.329;MAF_USDA=33.607
NC_035094.1	29647585	.	G	A	.	.	MAF_INRAE=17.5;MAF_USDA=17.059
NC_035094.1	29647587	.	T	C	.	.	MAF_USDA=1.639
NC_035094.1	29647624	.	G	A	.	.	MAF_INRAE=7.595;MAF_USDA=30.588
NC_035094.1	29647635	.	G	A	.	.	MAF_USDA=1.639
NC_035094.1	29647645	.	C	G	.	.	MAF_INRAE=33.544;MAF_USDA=14.706
NC_035094.1	29647648	.	G	A	.	.	MAF_INRAE=8.861;MAF_USDA=19.412
NC_035094.1	29647665	.	G	T	.	.	MAF_INRAE=11.392;MAF_USDA=27.647
NC_035094.1	29647676	.	G	T	.	.	MAF_INRAE=7.595;MAF_USDA=6.25
NC_035094.1	29647677	.	C	T	.	.	MAF_INRAE=8.861;MAF_USDA=7.059
NC_035094.1	29647695	.	A	T	.	.	MAF_USDA=1.639
NC_035094.1	29647716	.	A	G	.	.	MAF_USDA=37.5
NC_035094.1	29647772	.	A	C	.	.	MAF_USDA=1.639
NC_035094.1	29647917	.	C	A	.	.	MAF_INRAE=37.975;MAF_USDA=33.529
NC_035094.1	29648052	.	A	G	.	.	MAF_USDA=4.167
NC_035094.1	29648086	.	C	A	.	.	MAF_USDA=1.639
NC_035094.1	29648149	.	C	T	.	.	MAF_USDA=2.459
NC_035094.1	29648186	.	G	A	.	.	MAF_INRAE=5.263
NC_035094.1	29648195	.	C	T	.	.	MAF_USDA=1.639
NC_035094.1	29648272	.	C	T	.	.	MAF_USDA=1.639
NC_035094.1	29648329	.	C	T	.	.	MAF_USDA=1.639
NC_035094.1	29648430	.	A	G	.	.	MAF_INRAE=41.772;MAF_USDA=40.588
NC_035094.1	29648468	.	C	T	.	.	MAF_INRAE=43.038;MAF_USDA=45.882
NC_035094.1	29648506	.	T	C	.	.	MAF_USDA=1.639
NC_035094.1	29648638	.	C	T	.	.	MAF_INRAE=5.263
NC_035094.1	29648641	.	A	G	.	.	MAF_INRAE=38.333;MAF_USDA=46.471
NC_035094.1	29648642	.	G	A	.	.	MAF_INRAE=45.57;MAF_USDA=33.333
NC_035094.1	29648684	.	A	T	.	.	MAF_INRAE=38.333
NC_035094.1	29648692	.	C	T	.	.	MAF_INRAE=43.038;MAF_USDA=47.647
NC_035094.1	29648797	.	T	C	.	.	MAF_INRAE=8.861;MAF_USDA=8.333
NC_035094.1	29648832	.	G	A	.	.	MAF_USDA=2.5
NC_035094.1	29648837	.	T	A	.	.	MAF_INRAE=43.671;MAF_USDA=44.706
NC_035094.1	29648843	.	T	C	.	.	MAF_INRAE=43.671
NC_035094.1	29648864	.	T	C	.	.	MAF_INRAE=43.038;MAF_USDA=46.471
NC_035094.1	29648894	.	C	A	.	.	MAF_USDA=1.639
NC_035094.1	29649025	.	T	C	.	.	MAF_USDA=1.639
NC_035094.1	29649032	.	G	A	.	.	MAF_INRAE=43.038;MAF_USDA=48.235
NC_035094.1	29649035	.	T	G	.	.	MAF_INRAE=38.333;MAF_USDA=44.643
NC_035094.1	29649064	.	C	A	.	.	MAF_INRAE=5.263
NC_035094.1	29649117	.	T	C	.	.	MAF_USDA=3.333
NC_035094.1	29649188	.	G	T	.	.	MAF_INRAE=5.263
NC_035094.1	29649209	.	T	C	.	.	MAF_USDA=3.279
NC_035094.1	29649248	.	C	T	.	.	MAF_INRAE=45.57;MAF_USDA=40.0
NC_035094.1	29649259	.	A	T	.	.	MAF_USDA=6.25
NC_035094.1	29649271	.	T	G	.	.	MAF_USDA=2.459
NC_035094.1	29649281	.	G	A	.	.	MAF_USDA=2.459
NC_035094.1	29649494	.	G	A	.	.	MAF_INRAE=44.304;MAF_USDA=47.059
NC_035094.1	29649510	.	G	A	.	.	MAF_USDA=2.459
NC_035094.1	29649546	.	C	T	.	.	MAF_USDA=3.279
NC_035094.1	29649674	.	C	A	.	.	MAF_INRAE=43.671;MAF_USDA=45.882
NC_035094.1	29649766	.	A	G	.	.	MAF_USDA=3.279
NC_035094.1	29649782	.	T	C	.	.	MAF_INRAE=8.861
NC_035094.1	29649824	.	T	G	.	.	MAF_USDA=3.279
NC_035094.1	29649930	.	A	G	.	.	MAF_INRAE=5.263;MAF_USDA=7.377
NC_035094.1	29649939	.	T	G	.	.	MAF_INRAE=5.263
NC_035094.1	29650073	.	G	A	.	.	MAF_INRAE=43.038;MAF_USDA=47.059
NC_035094.1	29650078	.	C	T	.	.	MAF_INRAE=10.526;MAF_USDA=11.176
NC_035094.1	29650090	.	T	G	.	.	MAF_INRAE=43.038;MAF_USDA=47.059
NC_035094.1	29650128	.	T	A	.	.	MAF_USDA=4.098
NC_035094.1	29650131	.	T	C	.	.	MAF_USDA=2.459
NC_035094.1	29650200	.	C	T	.	.	MAF_INRAE=43.038;MAF_USDA=47.647
NC_035094.1	29650313	.	A	C	.	.	MAF_INRAE=15.19;MAF_USDA=5.882
NC_035094.1	29650328	.	A	G	.	.	MAF_USDA=1.639
NC_035094.1	29650381	.	T	C	.	.	MAF_INRAE=6.329;MAF_USDA=4.118
NC_035094.1	29650438	.	A	T	.	.	MAF_INRAE=5.063
NC_035094.1	29650448	.	C	G	.	.	MAF_INRAE=43.038;MAF_USDA=45.882
NC_035094.1	29650511	.	G	T	.	.	MAF_INRAE=45.57;MAF_USDA=35.882
NC_035094.1	29650522	.	C	A	.	.	MAF_USDA=10.417
NC_035094.1	29650523	.	T	A	.	.	MAF_USDA=10.417
NC_035094.1	29650580	.	C	T	.	.	MAF_INRAE=8.861;MAF_USDA=2.459
NC_035094.1	29650622	.	T	C	.	.	MAF_INRAE=10.759;MAF_USDA=16.471
NC_035094.1	29650638	.	C	G	.	.	MAF_INRAE=43.038;MAF_USDA=44.706
NC_035094.1	29650639	.	G	T	.	.	MAF_INRAE=38.333;MAF_USDA=44.118
NC_035094.1	29650641	.	T	A	.	.	MAF_INRAE=38.333;MAF_USDA=48.235
NC_035094.1	29650656	.	A	G	.	.	MAF_INRAE=8.861;MAF_USDA=8.235
NC_035094.1	29650676	.	A	G	.	.	MAF_INRAE=43.038;MAF_USDA=47.059
NC_035094.1	29650768	.	A	G	.	.	MAF_INRAE=43.038;MAF_USDA=46.471
NC_035094.1	29650811	.	G	A	.	.	MAF_INRAE=8.861;MAF_USDA=2.459
NC_035094.1	29650835	.	A	G	.	.	MAF_INRAE=44.304;MAF_USDA=46.471
NC_035094.1	29650841	.	T	G	.	.	MAF_USDA=1.639
NC_035094.1	29651009	.	A	C	.	.	MAF_USDA=18.75
NC_035094.1	29651022	.	G	A	.	.	MAF_INRAE=50.0;MAF_USDA=34.706
NC_035094.1	29651050	.	T	A	.	.	MAF_USDA=1.639
NC_035094.1	29651051	.	A	T	.	.	MAF_USDA=1.639
NC_035094.1	29651077	.	G	T	.	.	MAF_INRAE=44.304;MAF_USDA=46.471
NC_035094.1	29651083	.	C	A	.	.	MAF_INRAE=44.304;MAF_USDA=46.471
NC_035094.1	29651085	.	G	T	.	.	MAF_INRAE=40.833;MAF_USDA=38.824
NC_035094.1	29651094	.	T	A	.	.	MAF_USDA=1.639
NC_035094.1	29651117	.	A	G	.	.	MAF_INRAE=44.304;MAF_USDA=45.294
NC_035094.1	29651137	.	A	G	.	.	MAF_INRAE=6.329;MAF_USDA=4.118
NC_035094.1	29651160	.	T	C	.	.	MAF_INRAE=44.304;MAF_USDA=44.706
NC_035094.1	29651170	.	A	G	.	.	MAF_USDA=3.279
NC_035094.1	29651267	.	T	C	.	.	MAF_INRAE=43.671;MAF_USDA=48.235
NC_035094.1	29651305	.	T	A	.	.	MAF_INRAE=43.671;MAF_USDA=47.647
NC_035094.1	29651328	.	C	T	.	.	MAF_USDA=2.459
NC_035094.1	29651330	.	T	G	.	.	MAF_INRAE=43.671;MAF_USDA=47.059
NC_035094.1	29651378	.	G	A	.	.	MAF_INRAE=8.861;MAF_USDA=7.059
NC_035094.1	29651455	.	G	T	.	.	MAF_USDA=4.706
NC_035094.1	29651465	.	A	T	.	.	MAF_USDA=1.639
NC_035094.1	29651524	.	G	T	.	.	MAF_INRAE=44.304;MAF_USDA=47.059
NC_035094.1	29651583	.	C	T	.	.	MAF_INRAE=15.0;MAF_USDA=8.333
NC_035094.1	29651604	.	G	A	.	.	MAF_USDA=4.118
NC_035094.1	29651720	.	G	A	.	.	MAF_USDA=4.098
NC_035094.1	29651751	.	C	T	.	.	MAF_USDA=1.639
NC_035094.1	29651858	.	T	C	.	.	MAF_INRAE=5.263
NC_035094.1	29651878	.	T	G	.	.	MAF_USDA=4.918
NC_035094.1	29651917	.	G	T	.	.	MAF_INRAE=5.063
NC_035094.1	29651965	.	C	T	.	.	MAF_INRAE=5.263
NC_035094.1	29651980	.	C	T	.	.	MAF_USDA=1.639
NC_035094.1	29652001	.	C	T	.	.	MAF_INRAE=43.038;MAF_USDA=45.882
NC_035094.1	29652005	.	G	A	.	.	MAF_USDA=4.118
NC_035094.1	29652008	.	G	T	.	.	MAF_USDA=1.639
NC_035094.1	29652029	.	A	G	.	.	MAF_INRAE=43.038;MAF_USDA=46.471
NC_035094.1	29652048	.	T	A	.	.	MAF_USDA=2.459
NC_035094.1	29652056	.	G	A	.	.	MAF_INRAE=43.038;MAF_USDA=46.471
NC_035094.1	29652080	.	T	G	.	.	MAF_INRAE=43.038;MAF_USDA=47.059
NC_035094.1	29652251	.	G	A	.	.	MAF_USDA=2.459
NC_035094.1	29652263	.	A	G	.	.	MAF_INRAE=11.392
NC_035094.1	29652265	.	A	T	.	.	MAF_INRAE=13.333
NC_035094.1	29652314	.	A	G	.	.	MAF_USDA=4.706
NC_035094.1	29652327	.	C	T	.	.	MAF_USDA=1.639
NC_035094.1	29652357	.	C	T	.	.	MAF_INRAE=4.167;MAF_USDA=5.294
NC_035094.1	29652397	.	C	T	.	.	MAF_INRAE=43.038;MAF_USDA=45.882
NC_035094.1	29652431	.	A	C	.	.	MAF_INRAE=43.038;MAF_USDA=45.882
NC_035094.1	29652445	.	G	T	.	.	MAF_INRAE=43.038;MAF_USDA=18.75
NC_035094.1	29652457	.	C	A	.	.	MAF_INRAE=43.038;MAF_USDA=46.471
NC_035094.1	29652469	.	A	C	.	.	MAF_INRAE=43.038;MAF_USDA=45.882
NC_035094.1	29652485	.	A	T	.	.	MAF_USDA=3.279
NC_035094.1	29652523	.	A	G	.	.	MAF_INRAE=10.127;MAF_USDA=14.706
NC_035094.1	29652555	.	T	C	.	.	MAF_INRAE=43.038;MAF_USDA=47.647
NC_035094.1	29652569	.	A	C	.	.	MAF_INRAE=43.038;MAF_USDA=46.471
NC_035094.1	29652618	.	T	A	.	.	MAF_INRAE=43.038;MAF_USDA=46.471
NC_035094.1	29652685	.	A	G	.	.	MAF_INRAE=38.333;MAF_USDA=48.824
NC_035094.1	29652737	.	T	C	.	.	MAF_INRAE=15.823;MAF_USDA=6.25
NC_035094.1	29652877	.	T	A	.	.	MAF_INRAE=43.038;MAF_USDA=48.824
NC_035094.1	29652897	.	C	T	.	.	MAF_USDA=4.706
NC_035094.1	29652919	.	C	T	.	.	MAF_USDA=4.098
NC_035094.1	29652975	.	T	C	.	.	MAF_INRAE=43.038;MAF_USDA=44.118
NC_035094.1	29652979	.	C	T	.	.	MAF_USDA=1.639
NC_035094.1	29652997	.	T	C	.	.	MAF_INRAE=43.038;MAF_USDA=45.882
NC_035094.1	29653040	.	G	A	.	.	MAF_INRAE=5.063
NC_035094.1	29653084	.	C	A	.	.	MAF_INRAE=5.063
NC_035094.1	29653160	.	C	T	.	.	MAF_INRAE=43.038;MAF_USDA=47.059
NC_035094.1	29653195	.	G	T	.	.	MAF_INRAE=43.038;MAF_USDA=48.235
NC_035094.1	29653217	.	C	T	.	.	MAF_USDA=4.167
NC_035094.1	29653266	.	T	C	.	.	MAF_INRAE=43.038;MAF_USDA=46.471
NC_035094.1	29653267	.	C	A	.	.	MAF_USDA=1.639
NC_035094.1	29653268	.	A	G	.	.	MAF_USDA=1.639
NC_035094.1	29653325	.	C	A	.	.	MAF_INRAE=43.038;MAF_USDA=47.647
NC_035094.1	29653330	.	C	T	.	.	MAF_USDA=4.098
NC_035094.1	29653356	.	C	T	.	.	MAF_INRAE=38.333
NC_035094.1	29653362	.	C	G	.	.	MAF_USDA=29.167
NC_035094.1	29653363	.	A	C	.	.	MAF_USDA=18.75
NC_035094.1	29653365	.	G	T	.	.	MAF_USDA=18.75
NC_035094.1	29653376	.	G	A	.	.	MAF_USDA=4.098
NC_035094.1	29653387	.	A	T	.	.	MAF_INRAE=43.038;MAF_USDA=47.059
NC_035094.1	29653503	.	C	G	.	.	MAF_USDA=4.706
NC_035094.1	29653513	.	A	G	.	.	MAF_INRAE=43.671;MAF_USDA=47.647
NC_035094.1	29653560	.	C	T	.	.	MAF_INRAE=5.063;MAF_USDA=1.639
NC_035094.1	29653585	.	A	G	.	.	MAF_INRAE=10.759;MAF_USDA=14.881
NC_035094.1	29653628	.	C	A	.	.	MAF_USDA=1.639
NC_035094.1	29653683	.	G	A	.	.	MAF_USDA=7.647
NC_035094.1	29653728	.	A	C	.	.	MAF_INRAE=43.038;MAF_USDA=47.059
NC_035094.1	29653741	.	A	T	.	.	MAF_INRAE=10.759;MAF_USDA=15.882
NC_035094.1	29653769	.	A	T	.	.	MAF_INRAE=43.038;MAF_USDA=47.647
NC_035094.1	29653775	.	G	A	.	.	MAF_USDA=2.941
NC_035094.1	29653917	.	T	C	.	.	MAF_INRAE=42.105;MAF_USDA=28.689
NC_035094.1	29653929	.	A	G	.	.	MAF_INRAE=42.105;MAF_USDA=45.882
NC_035094.1	29653969	.	C	T	.	.	MAF_USDA=3.279
NC_035094.1	29654030	.	G	A	.	.	MAF_USDA=4.706
NC_035094.1	29654059	.	C	G	.	.	MAF_INRAE=44.937;MAF_USDA=49.412
NC_035094.1	29654067	.	T	G	.	.	MAF_INRAE=44.937;MAF_USDA=48.824
NC_035094.1	29654232	.	T	C	.	.	MAF_INRAE=43.038;MAF_USDA=47.059
NC_035094.1	29654363	.	A	T	.	.	MAF_USDA=3.279
NC_035094.1	29654421	.	C	T	.	.	MAF_INRAE=44.937;MAF_USDA=50.0
NC_035094.1	29654429	.	T	C	.	.	MAF_INRAE=44.937;MAF_USDA=47.059
NC_035094.1	29654476	.	A	T	.	.	MAF_USDA=4.167
NC_035094.1	29654481	.	G	A	.	.	MAF_INRAE=46.835;MAF_USDA=48.824
NC_035094.1	29654564	.	G	A	.	.	MAF_USDA=2.459
NC_035094.1	29654593	.	G	A	.	.	MAF_INRAE=46.203;MAF_USDA=48.235
NC_035094.1	29654616	.	T	C	.	.	MAF_INRAE=45.57;MAF_USDA=20.833
NC_035094.1	29654637	.	C	A	.	.	MAF_INRAE=10.526;MAF_USDA=11.765
NC_035094.1	29654698	.	T	C	.	.	MAF_INRAE=5.263;MAF_USDA=2.353
NC_035094.1	29654791	.	A	T	.	.	MAF_INRAE=10.526;MAF_USDA=14.118
NC_035094.1	29654852	.	G	T	.	.	MAF_USDA=1.639
NC_035094.1	29654863	.	T	G	.	.	MAF_INRAE=43.671;MAF_USDA=47.059
NC_035094.1	29654909	.	C	T	.	.	MAF_USDA=1.639
NC_035094.1	29654924	.	G	A	.	.	MAF_INRAE=45.57;MAF_USDA=33.333
NC_035094.1	29654984	.	G	A	.	.	MAF_INRAE=42.105;MAF_USDA=45.882
NC_035094.1	29655014	.	A	G	.	.	MAF_INRAE=31.579;MAF_USDA=34.118
NC_035094.1	29655036	.	C	A	.	.	MAF_USDA=4.167
NC_035094.1	29655073	.	G	T	.	.	MAF_INRAE=31.579;MAF_USDA=32.941
NC_035094.1	29655076	.	G	A	.	.	MAF_USDA=49.412
NC_035094.1	29655078	.	G	A	.	.	MAF_USDA=1.639
NC_035094.1	29655083	.	C	T	.	.	MAF_USDA=4.098
NC_035094.1	29655091	.	C	T	.	.	MAF_USDA=4.098
NC_035094.1	29655103	.	G	T	.	.	MAF_USDA=2.459
NC_035094.1	29655131	.	G	A	.	.	MAF_INRAE=42.105;MAF_USDA=47.647
NC_035094.1	29655172	.	T	G	.	.	MAF_USDA=49.412
NC_035094.1	29655226	.	G	A	.	.	MAF_USDA=3.279
NC_035094.1	29655284	.	A	C	.	.	MAF_INRAE=49.367;MAF_USDA=50.0
NC_035094.1	29655340	.	C	A	.	.	MAF_USDA=1.639
NC_035094.1	29655465	.	T	A	.	.	MAF_USDA=42.771
NC_035094.1	29655542	.	C	T	.	.	MAF_INRAE=15.789;MAF_USDA=6.548
NC_035094.1	29655600	.	G	A	.	.	MAF_USDA=3.279
NC_035094.1	29655625	.	T	C	.	.	MAF_USDA=28.261
NC_035094.1	29655626	.	G	T	.	.	MAF_USDA=28.261
NC_035094.1	29655653	.	C	T	.	.	MAF_USDA=26.087
NC_035094.1	29655674	.	T	G	.	.	MAF_USDA=1.639
NC_035094.1	29655732	.	T	C	.	.	MAF_INRAE=42.105;MAF_USDA=49.412
NC_035094.1	29655741	.	T	C	.	.	MAF_INRAE=42.105;MAF_USDA=48.824
NC_035094.1	29655765	.	C	T	.	.	MAF_USDA=5.294
NC_035094.1	29655833	.	G	T	.	.	MAF_INRAE=43.671;MAF_USDA=47.647
NC_035094.1	29655837	.	A	T	.	.	MAF_INRAE=38.333;MAF_USDA=18.75
NC_035094.1	29655872	.	A	G	.	.	MAF_INRAE=43.038;MAF_USDA=47.647
NC_035094.1	29655888	.	G	A	.	.	MAF_INRAE=43.038;MAF_USDA=18.75
NC_035094.1	29655896	.	G	T	.	.	MAF_INRAE=11.392
NC_035094.1	29655937	.	T	G	.	.	MAF_INRAE=43.038;MAF_USDA=45.294
NC_035094.1	29655952	.	C	G	.	.	MAF_INRAE=43.038;MAF_USDA=45.882
NC_035094.1	29656005	.	G	T	.	.	MAF_INRAE=5.263
NC_035094.1	29656013	.	G	A	.	.	MAF_USDA=2.459
NC_035094.1	29656015	.	T	G	.	.	MAF_INRAE=8.861;MAF_USDA=7.059
NC_035094.1	29656038	.	G	A	.	.	MAF_INRAE=5.263;MAF_USDA=7.377
NC_035094.1	29656065	.	C	A	.	.	MAF_USDA=2.459
NC_035094.1	29656067	.	G	A	.	.	MAF_INRAE=3.333;MAF_USDA=2.941
NC_035094.1	29656074	.	G	C	.	.	MAF_USDA=2.459
NC_035094.1	29656157	.	C	T	.	.	MAF_USDA=2.459
NC_035094.1	29656311	.	T	G	.	.	MAF_USDA=2.459
NC_035094.1	29656376	.	C	T	.	.	MAF_INRAE=15.19;MAF_USDA=5.882
NC_035094.1	29656397	.	A	G	.	.	MAF_INRAE=43.038;MAF_USDA=48.235
NC_035094.1	29656455	.	C	A	.	.	MAF_INRAE=11.392;MAF_USDA=3.279
NC_035094.1	29656529	.	T	A	.	.	MAF_USDA=2.459
NC_035094.1	29656653	.	T	A	.	.	MAF_INRAE=8.861;MAF_USDA=6.471
NC_035094.1	29656671	.	G	A	.	.	MAF_USDA=1.639
NC_035094.1	29656684	.	C	G	.	.	MAF_INRAE=34.177;MAF_USDA=36.471
NC_035094.1	29656708	.	T	C	.	.	MAF_INRAE=5.263;MAF_USDA=7.377
NC_035094.1	29656720	.	A	T	.	.	MAF_INRAE=3.333;MAF_USDA=9.412
NC_035094.1	29656806	.	C	T	.	.	MAF_USDA=5.294
NC_035094.1	29656845	.	C	T	.	.	MAF_USDA=6.557
NC_035094.1	29656942	.	G	T	.	.	MAF_INRAE=43.038;MAF_USDA=44.118
NC_035094.1	29656943	.	C	T	.	.	MAF_INRAE=8.861;MAF_USDA=2.353
NC_035094.1	29656985	.	G	T	.	.	MAF_INRAE=42.405;MAF_USDA=45.882
NC_035094.1	29657051	.	C	T	.	.	MAF_INRAE=38.608;MAF_USDA=50.0
NC_035094.1	29657085	.	T	A	.	.	MAF_INRAE=43.038;MAF_USDA=42.941
NC_035094.1	29657131	.	T	C	.	.	MAF_INRAE=42.405;MAF_USDA=39.412
NC_035094.1	29657171	.	T	C	.	.	MAF_INRAE=43.038;MAF_USDA=44.706
NC_035094.1	29657199	.	T	C	.	.	MAF_INRAE=43.671;MAF_USDA=40.0
NC_035094.1	29657243	.	C	A	.	.	MAF_INRAE=43.038;MAF_USDA=40.0
NC_035094.1	29657288	.	G	A	.	.	MAF_INRAE=10.759
NC_035094.1	29657297	.	C	T	.	.	MAF_USDA=7.377
NC_035094.1	29657416	.	C	G	.	.	MAF_INRAE=45.57;MAF_USDA=36.471
NC_035094.1	29657466	.	C	A	.	.	MAF_INRAE=5.263;MAF_USDA=2.976
NC_035094.1	29657554	.	A	G	.	.	MAF_INRAE=8.861;MAF_USDA=2.5
NC_035094.1	29657652	.	G	T	.	.	MAF_INRAE=43.038;MAF_USDA=25.0
NC_035094.1	29657667	.	C	T	.	.	MAF_INRAE=5.263
NC_035094.1	29657687	.	T	G	.	.	MAF_INRAE=43.038;MAF_USDA=47.059
NC_035094.1	29657727	.	A	C	.	.	MAF_INRAE=8.861;MAF_USDA=1.786
NC_035094.1	29657813	.	G	T	.	.	MAF_INRAE=41.772;MAF_USDA=19.412
NC_035094.1	29657917	.	G	A	.	.	MAF_INRAE=10.526;MAF_USDA=14.118
NC_035094.1	29657931	.	A	G	.	.	MAF_INRAE=5.263;MAF_USDA=6.471
NC_035094.1	29658055	.	C	A	.	.	MAF_USDA=3.279
NC_035094.1	29658056	.	C	T	.	.	MAF_USDA=4.098
NC_035094.1	29658095	.	C	T	.	.	MAF_INRAE=42.405;MAF_USDA=20.588
NC_035094.1	29658104	.	A	T	.	.	MAF_INRAE=42.405;MAF_USDA=21.765
NC_035094.1	29658128	.	T	A	.	.	MAF_INRAE=5.063
NC_035094.1	29658133	.	C	T	.	.	MAF_INRAE=42.405;MAF_USDA=20.0
NC_035094.1	29658189	.	A	T	.	.	MAF_INRAE=5.263
NC_035094.1	29658213	.	G	T	.	.	MAF_USDA=2.459
NC_035094.1	29658245	.	C	T	.	.	MAF_USDA=4.098
NC_035094.1	29658374	.	A	T	.	.	MAF_USDA=7.377
NC_035094.1	29658642	.	C	A	.	.	MAF_USDA=29.412
NC_035094.1	29658706	.	G	A	.	.	MAF_USDA=28.689
NC_035094.1	29658725	.	T	A	.	.	MAF_USDA=45.882
NC_035094.1	29658733	.	T	C	.	.	MAF_USDA=4.918
NC_035094.1	29658758	.	C	A	.	.	MAF_USDA=24.096
NC_035094.1	29659123	.	T	C	.	.	MAF_INRAE=4.167
NC_035094.1	29659184	.	A	G	.	.	MAF_USDA=12.5
NC_035094.1	29659321	.	G	A	.	.	MAF_INRAE=42.105;MAF_USDA=44.048
NC_035094.1	29659364	.	G	T	.	.	MAF_INRAE=48.734
NC_035094.1	29659429	.	C	T	.	.	MAF_USDA=27.647
NC_035094.1	29659545	.	C	G	.	.	MAF_USDA=41.667
NC_035094.1	29659550	.	G	C	.	.	MAF_USDA=43.75
NC_035094.1	29659574	.	C	T	.	.	MAF_USDA=41.667
NC_035094.1	29659575	.	T	G	.	.	MAF_USDA=34.118
NC_035094.1	29659576	.	T	A	.	.	MAF_USDA=41.667
NC_035094.1	29659623	.	A	C	.	.	MAF_INRAE=12.5
NC_035094.1	29659624	.	A	T	.	.	MAF_INRAE=12.5
NC_035094.1	29659628	.	C	T	.	.	MAF_INRAE=12.5
NC_035094.1	29659631	.	C	T	.	.	MAF_INRAE=12.5
NC_035094.1	29659642	.	G	A	.	.	MAF_INRAE=14.167
NC_035094.1	29659645	.	G	A	.	.	MAF_INRAE=14.167
NC_035094.1	29659683	.	C	T	.	.	MAF_INRAE=31.667
NC_035094.1	29659686	.	G	A	.	.	MAF_INRAE=5.263
NC_035094.1	29659697	.	C	A	.	.	MAF_INRAE=42.5
NC_035094.1	29659733	.	G	A	.	.	MAF_INRAE=43.333
NC_035094.1	29659738	.	C	T	.	.	MAF_INRAE=30.833
NC_035094.1	29659742	.	A	C	.	.	MAF_INRAE=44.167
NC_035094.1	29659745	.	A	T	.	.	MAF_INRAE=44.167
NC_035094.1	29659754	.	C	A	.	.	MAF_INRAE=44.167
NC_035094.1	29659763	.	T	A	.	.	MAF_INRAE=45.0
NC_035094.1	29659791	.	A	G	.	.	MAF_INRAE=44.167
NC_035094.1	29659796	.	A	T	.	.	MAF_INRAE=44.167
NC_035094.1	29659802	.	G	C	.	.	MAF_INRAE=45.0
NC_035094.1	29659808	.	T	C	.	.	MAF_INRAE=45.0
NC_035094.1	29659817	.	A	T	.	.	MAF_INRAE=42.5
NC_035094.1	29659821	.	T	C	.	.	MAF_INRAE=42.5
NC_035094.1	29659824	.	A	T	.	.	MAF_INRAE=41.667
NC_035094.1	29659835	.	G	C	.	.	MAF_INRAE=40.833
NC_035094.1	29659850	.	T	A	.	.	MAF_INRAE=42.5
NC_035094.1	29659854	.	G	T	.	.	MAF_INRAE=42.5
NC_035094.1	29659855	.	G	A	.	.	MAF_INRAE=42.5
NC_035094.1	29659875	.	A	G	.	.	MAF_INRAE=40.0
NC_035094.1	29659877	.	G	C	.	.	MAF_INRAE=40.0
NC_035094.1	29659889	.	C	T	.	.	MAF_INRAE=37.5
NC_035094.1	29659895	.	C	A	.	.	MAF_INRAE=36.667
NC_035094.1	29659910	.	G	A	.	.	MAF_INRAE=34.167
NC_035094.1	29659920	.	G	A	.	.	MAF_INRAE=5.063
NC_035094.1	29659940	.	C	A	.	.	MAF_INRAE=14.167
NC_035094.1	29659943	.	C	G	.	.	MAF_INRAE=14.167
NC_035094.1	29659987	.	T	G	.	.	MAF_INRAE=5.0
NC_035094.1	29660028	.	T	C	.	.	MAF_INRAE=8.861;MAF_USDA=2.353
NC_035094.1	29660058	.	C	T	.	.	MAF_USDA=6.25
NC_035094.1	29660062	.	C	G	.	.	MAF_INRAE=5.0;MAF_USDA=7.059
NC_035094.1	29660066	.	T	G	.	.	MAF_INRAE=5.063
NC_035094.1	29660139	.	G	T	.	.	MAF_INRAE=36.076;MAF_USDA=34.118
NC_035094.1	29660173	.	C	T	.	.	MAF_INRAE=40.506;MAF_USDA=14.118
NC_035094.1	29660191	.	T	C	.	.	MAF_USDA=2.459
NC_035094.1	29660235	.	C	T	.	.	MAF_USDA=1.639
NC_035094.1	29660236	.	G	A	.	.	MAF_USDA=4.118
NC_035094.1	29660253	.	C	T	.	.	MAF_INRAE=40.506;MAF_USDA=14.118
NC_035094.1	29660382	.	G	A	.	.	MAF_INRAE=48.734;MAF_USDA=28.235
NC_035094.1	29660412	.	A	C	.	.	MAF_INRAE=40.506;MAF_USDA=14.118
NC_035094.1	29660434	.	G	A	.	.	MAF_INRAE=5.263;MAF_USDA=9.412
NC_035094.1	29660459	.	T	C	.	.	MAF_INRAE=40.506;MAF_USDA=14.706
NC_035094.1	29660507	.	G	A	.	.	MAF_USDA=1.639
NC_035094.1	29660526	.	C	T	.	.	MAF_INRAE=5.263;MAF_USDA=2.353
NC_035094.1	29660738	.	G	A	.	.	MAF_USDA=3.529
NC_035094.1	29660798	.	T	A	.	.	MAF_INRAE=5.0;MAF_USDA=7.059
NC_035094.1	29660872	.	C	A	.	.	MAF_INRAE=5.263;MAF_USDA=3.279
NC_035094.1	29661050	.	A	T	.	.	MAF_INRAE=5.063
NC_035094.1	29661052	.	T	G	.	.	MAF_USDA=15.882
NC_035094.1	29661054	.	A	T	.	.	MAF_INRAE=31.667;MAF_USDA=14.118
NC_035094.1	29661108	.	G	A	.	.	MAF_INRAE=31.013;MAF_USDA=14.118
NC_035094.1	29661218	.	T	A	.	.	MAF_INRAE=16.456;MAF_USDA=9.016
NC_035094.1	29661350	.	C	A	.	.	MAF_INRAE=5.263;MAF_USDA=4.706
NC_035094.1	29661444	.	A	C	.	.	MAF_USDA=7.059
NC_035094.1	29661457	.	C	T	.	.	MAF_INRAE=10.526;MAF_USDA=16.265
NC_035094.1	29661459	.	C	A	.	.	MAF_INRAE=40.833;MAF_USDA=45.122
NC_035094.1	29661473	.	T	A	.	.	MAF_INRAE=3.333;MAF_USDA=29.412
NC_035094.1	29661496	.	C	T	.	.	MAF_INRAE=2.5;MAF_USDA=5.882
NC_035094.1	29661555	.	T	C	.	.	MAF_INRAE=37.5;MAF_USDA=20.0
NC_035094.1	29661565	.	C	T	.	.	MAF_INRAE=48.734;MAF_USDA=27.647
NC_035094.1	29661629	.	A	T	.	.	MAF_INRAE=48.734;MAF_USDA=27.647
NC_035094.1	29661648	.	A	C	.	.	MAF_USDA=1.765
NC_035094.1	29661744	.	A	G	.	.	MAF_INRAE=3.333;MAF_USDA=28.824
NC_035094.1	29661770	.	G	A	.	.	MAF_INRAE=31.646;MAF_USDA=13.529
NC_035094.1	29661811	.	C	A	.	.	MAF_INRAE=49.367;MAF_USDA=45.294
NC_035094.1	29661858	.	G	T	.	.	MAF_INRAE=10.759;MAF_USDA=6.471
NC_035094.1	29661859	.	C	T	.	.	MAF_INRAE=5.833;MAF_USDA=6.471
NC_035094.1	29661881	.	C	G	.	.	MAF_USDA=1.639
NC_035094.1	29661895	.	C	A	.	.	MAF_USDA=2.459
NC_035094.1	29661929	.	T	G	.	.	MAF_INRAE=11.392
NC_035094.1	29662075	.	A	C	.	.	MAF_USDA=2.459
NC_035094.1	29662258	.	G	A	.	.	MAF_USDA=2.459
NC_035094.1	29662286	.	G	A	.	.	MAF_INRAE=15.19;MAF_USDA=8.824
NC_035094.1	29662287	.	G	T	.	.	MAF_USDA=2.459
NC_035094.1	29662439	.	T	A	.	.	MAF_INRAE=8.861;MAF_USDA=3.529
NC_035094.1	29662565	.	A	G	.	.	MAF_INRAE=2.5;MAF_USDA=6.471
NC_035094.1	29662630	.	C	T	.	.	MAF_INRAE=19.62;MAF_USDA=17.647
NC_035094.1	29662713	.	C	T	.	.	MAF_INRAE=5.263;MAF_USDA=2.381
NC_035094.1	29662726	.	C	A	.	.	MAF_INRAE=16.456;MAF_USDA=7.377
NC_035094.1	29662833	.	C	A	.	.	MAF_INRAE=15.823;MAF_USDA=2.381
NC_035094.1	29662880	.	C	T	.	.	MAF_INRAE=12.025;MAF_USDA=17.857
NC_035094.1	29663014	.	T	A	.	.	MAF_INRAE=5.263
NC_035094.1	29663080	.	A	C	.	.	MAF_USDA=3.279
NC_035094.1	29663197	.	C	T	.	.	MAF_INRAE=5.263
NC_035094.1	29663201	.	A	C	.	.	MAF_USDA=3.333
NC_035094.1	29663204	.	G	T	.	.	MAF_USDA=38.333
NC_035094.1	29663270	.	A	C	.	.	MAF_INRAE=12.658;MAF_USDA=14.706
NC_035094.1	29663337	.	C	T	.	.	MAF_INRAE=16.456;MAF_USDA=34.118
NC_035094.1	29663348	.	A	C	.	.	MAF_INRAE=10.526;MAF_USDA=14.706
NC_035094.1	29663366	.	G	A	.	.	MAF_INRAE=5.263;MAF_USDA=3.279
NC_035094.1	29663477	.	A	C	.	.	MAF_INRAE=5.263
NC_035094.1	29663493	.	A	C	.	.	MAF_INRAE=35.443;MAF_USDA=19.412
NC_035094.1	29663494	.	A	T	.	.	MAF_INRAE=36.667;MAF_USDA=18.824
NC_035094.1	29663498	.	C	T	.	.	MAF_INRAE=12.025;MAF_USDA=10.588
NC_035094.1	29663592	.	T	C	.	.	MAF_INRAE=5.0;MAF_USDA=7.059
NC_035094.1	29663606	.	G	C	.	.	MAF_USDA=3.279
NC_035094.1	29663640	.	A	C	.	.	MAF_INRAE=15.19;MAF_USDA=1.639
NC_035094.1	29663689	.	C	A	.	.	MAF_USDA=4.118
NC_035094.1	29663708	.	A	C	.	.	MAF_USDA=6.25
NC_035094.1	29663711	.	T	C	.	.	MAF_USDA=6.25
NC_035094.1	29663775	.	T	G	.	.	MAF_INRAE=15.823;MAF_USDA=6.471
NC_035094.1	29663828	.	A	C	.	.	MAF_USDA=1.639
NC_035094.1	29663861	.	T	G	.	.	MAF_INRAE=5.263
NC_035094.1	29664197	.	C	G	.	.	MAF_USDA=3.279
NC_035094.1	29664229	.	C	T	.	.	MAF_INRAE=5.063;MAF_USDA=4.118
NC_035094.1	29664233	.	C	T	.	.	MAF_INRAE=19.167;MAF_USDA=2.459
NC_035094.1	29664317	.	A	G	.	.	MAF_USDA=2.459
NC_035094.1	29664396	.	C	T	.	.	MAF_USDA=4.098
NC_035094.1	29664399	.	A	G	.	.	MAF_INRAE=8.861;MAF_USDA=3.279
NC_035094.1	29664443	.	A	T	.	.	MAF_INRAE=30.38;MAF_USDA=27.647
NC_035094.1	29664445	.	T	A	.	.	MAF_INRAE=15.823;MAF_USDA=5.882
NC_035094.1	29664488	.	G	T	.	.	MAF_INRAE=5.263;MAF_USDA=2.941
NC_035094.1	29664493	.	T	C	.	.	MAF_USDA=17.213
NC_035094.1	29664502	.	C	T	.	.	MAF_INRAE=15.19;MAF_USDA=5.882
NC_035094.1	29664505	.	A	C	.	.	MAF_INRAE=11.392
NC_035094.1	29664524	.	C	T	.	.	MAF_INRAE=8.861;MAF_USDA=2.353
NC_035094.1	29664539	.	C	A	.	.	MAF_USDA=1.639
NC_035094.1	29664568	.	A	C	.	.	MAF_USDA=15.476
NC_035094.1	29664592	.	A	T	.	.	MAF_INRAE=5.263;MAF_USDA=4.167
NC_035094.1	29664607	.	A	C	.	.	MAF_INRAE=19.62;MAF_USDA=10.714
NC_035094.1	29664627	.	G	A	.	.	MAF_INRAE=15.823;MAF_USDA=5.882
NC_035094.1	29664633	.	C	T	.	.	MAF_INRAE=2.5;MAF_USDA=6.471
NC_035094.1	29664652	.	C	T	.	.	MAF_USDA=2.459
NC_035094.1	29664723	.	C	A	.	.	MAF_INRAE=24.684;MAF_USDA=29.412
NC_035094.1	29664752	.	C	T	.	.	MAF_USDA=2.459
NC_035094.1	29664765	.	G	A	.	.	MAF_INRAE=4.167;MAF_USDA=2.353
NC_035094.1	29664919	.	G	A	.	.	MAF_INRAE=15.19;MAF_USDA=10.588
NC_035094.1	29664965	.	C	T	.	.	MAF_INRAE=4.167;MAF_USDA=5.952
NC_035094.1	29664994	.	T	G	.	.	MAF_INRAE=7.595;MAF_USDA=7.738
NC_035094.1	29665044	.	C	A	.	.	MAF_USDA=6.25
NC_035094.1	29666166	.	C	A	.	.	MAF_USDA=45.652
NC_035094.1	29666174	.	A	G	.	.	MAF_USDA=6.522
NC_035094.1	29666388	.	G	A	.	.	MAF_USDA=14.583
NC_035094.1	29666401	.	A	T	.	.	MAF_USDA=12.5
NC_035094.1	29666407	.	T	A	.	.	MAF_INRAE=5.263
NC_035094.1	29666529	.	G	C	.	.	MAF_INRAE=5.263;MAF_USDA=4.167
NC_035094.1	29666584	.	C	A	.	.	MAF_USDA=2.459
NC_035094.1	29666823	.	T	A	.	.	MAF_USDA=1.639
NC_035094.1	29666825	.	T	A	.	.	MAF_USDA=1.639
NC_035094.1	29666832	.	G	A	.	.	MAF_USDA=1.639
NC_035094.1	29666859	.	G	A	.	.	MAF_USDA=1.639
NC_035094.1	29666914	.	T	C	.	.	MAF_USDA=5.738
NC_035094.1	29666924	.	C	T	.	.	MAF_INRAE=2.5;MAF_USDA=6.471
NC_035094.1	29667106	.	C	T	.	.	MAF_USDA=4.167
NC_035094.1	29667118	.	A	T	.	.	MAF_INRAE=5.263;MAF_USDA=4.918
NC_035094.1	29667211	.	G	A	.	.	MAF_INRAE=8.861;MAF_USDA=1.639
NC_035094.1	29667357	.	A	T	.	.	MAF_INRAE=2.5;MAF_USDA=6.471
NC_035094.1	29667384	.	A	C	.	.	MAF_USDA=6.25
NC_035094.1	29667403	.	T	A	.	.	MAF_INRAE=15.19;MAF_USDA=4.706
NC_035094.1	29667682	.	G	T	.	.	MAF_INRAE=5.263;MAF_USDA=2.353
NC_035094.1	29667683	.	G	C	.	.	MAF_INRAE=5.263;MAF_USDA=8.197
NC_035094.1	29667704	.	A	C	.	.	MAF_USDA=3.279
NC_035094.1	29667807	.	G	C	.	.	MAF_INRAE=39.873;MAF_USDA=36.471
NC_035094.1	29667867	.	A	C	.	.	MAF_INRAE=43.038;MAF_USDA=48.824
NC_035094.1	29668016	.	A	T	.	.	MAF_INRAE=32.911;MAF_USDA=24.706
NC_035094.1	29668064	.	C	G	.	.	MAF_USDA=1.639
NC_035094.1	29668082	.	C	A	.	.	MAF_USDA=7.647
NC_035094.1	29668128	.	G	T	.	.	MAF_INRAE=8.861;MAF_USDA=3.333
NC_035094.1	29668146	.	C	T	.	.	MAF_INRAE=8.861;MAF_USDA=4.918
NC_035094.1	29668163	.	G	T	.	.	MAF_INRAE=8.861;MAF_USDA=4.918
NC_035094.1	29668180	.	T	C	.	.	MAF_INRAE=8.861;MAF_USDA=2.941
NC_035094.1	29668221	.	A	T	.	.	MAF_INRAE=5.263;MAF_USDA=3.529
NC_035094.1	29668222	.	G	T	.	.	MAF_USDA=2.459
NC_035094.1	29668232	.	G	A	.	.	MAF_INRAE=5.263;MAF_USDA=3.529
NC_035094.1	29668237	.	T	G	.	.	MAF_INRAE=41.772;MAF_USDA=38.235
NC_035094.1	29668283	.	C	T	.	.	MAF_USDA=2.459
NC_035094.1	29668287	.	G	A	.	.	MAF_USDA=4.098
NC_035094.1	29668292	.	T	C	.	.	MAF_USDA=1.639
NC_035094.1	29668308	.	G	A	.	.	MAF_USDA=1.765
NC_035094.1	29668346	.	T	C	.	.	MAF_USDA=3.529
NC_035094.1	29668490	.	A	G	.	.	MAF_USDA=4.098
NC_035094.1	29668549	.	C	T	.	.	MAF_INRAE=47.468;MAF_USDA=35.882
NC_035094.1	29668594	.	T	A	.	.	MAF_INRAE=15.19;MAF_USDA=4.918
NC_035094.1	29668612	.	T	C	.	.	MAF_INRAE=5.263;MAF_USDA=6.557
NC_035094.1	29668638	.	C	T	.	.	MAF_INRAE=5.263;MAF_USDA=4.918
NC_035094.1	29668659	.	T	C	.	.	MAF_USDA=3.529
NC_035094.1	29668726	.	C	T	.	.	MAF_INRAE=31.646;MAF_USDA=18.824
NC_035094.1	29668890	.	T	A	.	.	MAF_INRAE=27.5
NC_035094.1	29668974	.	A	C	.	.	MAF_INRAE=20.253;MAF_USDA=14.754
NC_035094.1	29668979	.	T	A	.	.	MAF_INRAE=8.861;MAF_USDA=3.279
NC_035094.1	29669128	.	C	T	.	.	MAF_USDA=2.941
NC_035094.1	29669240	.	T	G	.	.	MAF_INRAE=8.861;MAF_USDA=4.118
NC_035094.1	29669319	.	T	A	.	.	MAF_USDA=10.656
NC_035094.1	29669325	.	A	T	.	.	MAF_USDA=4.098
NC_035094.1	29669495	.	C	T	.	.	MAF_INRAE=5.263;MAF_USDA=2.353
NC_035094.1	29669643	.	G	C	.	.	MAF_INRAE=11.392;MAF_USDA=3.279
NC_035094.1	29669728	.	G	A	.	.	MAF_INRAE=8.861;MAF_USDA=2.941
NC_035094.1	29669757	.	G	T	.	.	MAF_USDA=1.639
NC_035094.1	29669766	.	A	G	.	.	MAF_INRAE=8.861;MAF_USDA=2.353
NC_035094.1	29669774	.	T	C	.	.	MAF_USDA=4.918
NC_035094.1	29669826	.	T	A	.	.	MAF_INRAE=3.797;MAF_USDA=46.471
NC_035094.1	29669869	.	G	A	.	.	MAF_USDA=43.529
NC_035094.1	29669881	.	A	C	.	.	MAF_INRAE=8.333
NC_035094.1	29669884	.	T	C	.	.	MAF_INRAE=24.051;MAF_USDA=43.529
NC_035094.1	29669972	.	A	T	.	.	MAF_INRAE=8.861;MAF_USDA=2.941
NC_035094.1	29669984	.	T	C	.	.	MAF_INRAE=11.392;MAF_USDA=3.279
NC_035094.1	29670033	.	G	T	.	.	MAF_USDA=4.918
NC_035094.1	29670037	.	C	A	.	.	MAF_USDA=4.118
NC_035094.1	29670059	.	G	T	.	.	MAF_INRAE=11.392;MAF_USDA=3.279
NC_035094.1	29670061	.	T	A	.	.	MAF_INRAE=8.333;MAF_USDA=3.279
NC_035094.1	29670078	.	C	A	.	.	MAF_INRAE=15.19;MAF_USDA=46.471
NC_035094.1	29670083	.	C	T	.	.	MAF_USDA=2.459
NC_035094.1	29670117	.	C	T	.	.	MAF_INRAE=8.861;MAF_USDA=2.941
NC_035094.1	29670126	.	C	G	.	.	MAF_USDA=2.459
NC_035094.1	29670137	.	G	A	.	.	MAF_USDA=4.098
NC_035094.1	29670298	.	A	C	.	.	MAF_INRAE=11.392;MAF_USDA=4.098
NC_035094.1	29670579	.	C	G	.	.	MAF_USDA=3.279
NC_035094.1	29670597	.	C	A	.	.	MAF_USDA=3.279
NC_035094.1	29670825	.	C	T	.	.	MAF_INRAE=5.263;MAF_USDA=2.353
NC_035094.1	29670882	.	G	T	.	.	MAF_INRAE=24.684;MAF_USDA=22.917
NC_035094.1	29670887	.	T	G	.	.	MAF_USDA=2.459
NC_035094.1	29670888	.	A	G	.	.	MAF_USDA=2.459
NC_035094.1	29670931	.	G	A	.	.	MAF_USDA=1.639
NC_035094.1	29670974	.	T	C	.	.	MAF_USDA=2.353
NC_035094.1	29670995	.	T	G	.	.	MAF_USDA=2.459
NC_035094.1	29671007	.	A	G	.	.	MAF_USDA=2.459
NC_035094.1	29671016	.	G	A	.	.	MAF_INRAE=4.167;MAF_USDA=2.941
NC_035094.1	29671377	.	G	A	.	.	MAF_INRAE=5.263;MAF_USDA=2.353
NC_035094.1	29671395	.	G	C	.	.	MAF_INRAE=11.392;MAF_USDA=3.279
NC_035094.1	29671402	.	G	A	.	.	MAF_INRAE=11.392;MAF_USDA=3.279
NC_035094.1	29671504	.	A	G	.	.	MAF_INRAE=13.924;MAF_USDA=35.294
NC_035094.1	29671505	.	C	T	.	.	MAF_USDA=1.639
NC_035094.1	29671801	.	C	A	.	.	MAF_INRAE=4.167;MAF_USDA=5.882
NC_035094.1	29671838	.	G	T	.	.	MAF_USDA=1.639
NC_035094.1	29671844	.	C	A	.	.	MAF_USDA=1.639
NC_035094.1	29671877	.	A	C	.	.	MAF_USDA=1.639
NC_035094.1	29671939	.	T	C	.	.	MAF_INRAE=15.19;MAF_USDA=5.357
NC_035094.1	29672074	.	T	C	.	.	MAF_INRAE=15.19;MAF_USDA=5.294
NC_035094.1	29672089	.	C	G	.	.	MAF_INRAE=15.823;MAF_USDA=5.294
NC_035094.1	29672122	.	G	A	.	.	MAF_INRAE=8.861;MAF_USDA=3.279
NC_035094.1	29672128	.	T	C	.	.	MAF_INRAE=15.19;MAF_USDA=5.294
NC_035094.1	29672243	.	A	T	.	.	MAF_INRAE=5.263;MAF_USDA=2.353
NC_035094.1	29672260	.	C	T	.	.	MAF_INRAE=21.053
NC_035094.1	29672286	.	C	G	.	.	MAF_INRAE=7.5
NC_035094.1	29672336	.	G	A	.	.	MAF_INRAE=2.5;MAF_USDA=8.824
NC_035094.1	29672355	.	T	C	.	.	MAF_INRAE=12.025;MAF_USDA=45.882
NC_035094.1	29672384	.	A	C	.	.	MAF_INRAE=36.709;MAF_USDA=19.412
NC_035094.1	29672392	.	A	T	.	.	MAF_INRAE=8.861;MAF_USDA=1.639
NC_035094.1	29672611	.	A	T	.	.	MAF_INRAE=1.667;MAF_USDA=13.529
NC_035094.1	29672612	.	A	T	.	.	MAF_USDA=5.738
NC_035094.1	29672628	.	G	A	.	.	MAF_INRAE=50.0;MAF_USDA=30.0
NC_035094.1	29672633	.	T	C	.	.	MAF_INRAE=49.367
NC_035094.1	29672648	.	G	T	.	.	MAF_INRAE=5.833
NC_035094.1	29672657	.	T	C	.	.	MAF_INRAE=8.333
NC_035094.1	29672665	.	G	A	.	.	MAF_INRAE=8.333
NC_035094.1	29672667	.	A	T	.	.	MAF_USDA=2.459
NC_035094.1	29672681	.	A	T	.	.	MAF_INRAE=7.5
NC_035094.1	29672700	.	G	T	.	.	MAF_INRAE=25.833
NC_035094.1	29672704	.	C	G	.	.	MAF_INRAE=25.833
NC_035094.1	29672705	.	A	G	.	.	MAF_INRAE=25.0
NC_035094.1	29672706	.	A	G	.	.	MAF_INRAE=25.0
NC_035094.1	29672709	.	C	T	.	.	MAF_INRAE=25.833
NC_035094.1	29672715	.	T	A	.	.	MAF_INRAE=25.833
NC_035094.1	29672758	.	G	A	.	.	MAF_INRAE=35.0
NC_035094.1	29672761	.	T	C	.	.	MAF_INRAE=31.667
NC_035094.1	29672784	.	C	T	.	.	MAF_INRAE=38.333
NC_035094.1	29672794	.	T	C	.	.	MAF_INRAE=39.167
NC_035094.1	29672803	.	A	C	.	.	MAF_INRAE=41.667
NC_035094.1	29672828	.	G	T	.	.	MAF_INRAE=37.5
NC_035094.1	29672833	.	T	A	.	.	MAF_INRAE=37.5
NC_035094.1	29672838	.	C	T	.	.	MAF_INRAE=38.333
NC_035094.1	29672846	.	C	A	.	.	MAF_INRAE=39.167
NC_035094.1	29672847	.	A	T	.	.	MAF_INRAE=40.0
NC_035094.1	29672852	.	A	G	.	.	MAF_INRAE=2.632
NC_035094.1	29672868	.	G	A	.	.	MAF_INRAE=43.333
NC_035094.1	29672880	.	G	A	.	.	MAF_INRAE=42.5
NC_035094.1	29672888	.	A	G	.	.	MAF_INRAE=40.0
NC_035094.1	29672897	.	C	A	.	.	MAF_INRAE=13.333
NC_035094.1	29672907	.	A	G	.	.	MAF_INRAE=38.333
NC_035094.1	29672909	.	C	T	.	.	MAF_INRAE=37.5
NC_035094.1	29672910	.	A	C	.	.	MAF_INRAE=36.667
NC_035094.1	29672916	.	C	G	.	.	MAF_INRAE=36.667
NC_035094.1	29672924	.	C	T	.	.	MAF_INRAE=10.0
NC_035094.1	29672925	.	A	G	.	.	MAF_INRAE=35.833
NC_035094.1	29672960	.	A	G	.	.	MAF_INRAE=10.0
NC_035094.1	29672989	.	G	T	.	.	MAF_INRAE=8.333
NC_035094.1	29672996	.	A	T	.	.	MAF_INRAE=7.5
NC_035094.1	29673012	.	G	T	.	.	MAF_INRAE=15.19;MAF_USDA=5.882
NC_035094.1	29673042	.	T	A	.	.	MAF_INRAE=7.595;MAF_USDA=16.471
NC_035094.1	29673048	.	C	T	.	.	MAF_INRAE=8.861;MAF_USDA=5.738
NC_035094.1	29673080	.	T	G	.	.	MAF_INRAE=14.167
NC_035094.1	29673085	.	A	T	.	.	MAF_USDA=1.667
NC_035094.1	29673092	.	A	T	.	.	MAF_INRAE=4.167;MAF_USDA=11.667
NC_035094.1	29673095	.	T	C	.	.	MAF_INRAE=4.167;MAF_USDA=12.5
NC_035094.1	29673098	.	T	A	.	.	MAF_INRAE=14.167;MAF_USDA=5.357
NC_035094.1	29673127	.	G	A	.	.	MAF_USDA=3.279
NC_035094.1	29673131	.	T	C	.	.	MAF_USDA=1.639
NC_035094.1	29673160	.	A	T	.	.	MAF_INRAE=35.443;MAF_USDA=25.294
NC_035094.1	29673199	.	T	G	.	.	MAF_INRAE=15.19;MAF_USDA=4.706
NC_035094.1	29673226	.	C	T	.	.	MAF_INRAE=15.19;MAF_USDA=5.294
NC_035094.1	29673233	.	T	C	.	.	MAF_INRAE=15.19;MAF_USDA=5.294
NC_035094.1	29673344	.	C	T	.	.	MAF_INRAE=26.582;MAF_USDA=20.0
NC_035094.1	29673438	.	G	T	.	.	MAF_USDA=9.016
NC_035094.1	29673469	.	A	G	.	.	MAF_INRAE=15.19;MAF_USDA=5.294
NC_035094.1	29673521	.	G	T	.	.	MAF_INRAE=13.291;MAF_USDA=25.294
NC_035094.1	29673522	.	A	G	.	.	MAF_INRAE=14.557;MAF_USDA=5.294
NC_035094.1	29673533	.	T	C	.	.	MAF_INRAE=14.557;MAF_USDA=6.25
NC_035094.1	29673534	.	G	A	.	.	MAF_INRAE=14.167;MAF_USDA=4.706
NC_035094.1	29673543	.	G	T	.	.	MAF_INRAE=15.19;MAF_USDA=4.706
NC_035094.1	29673623	.	A	G	.	.	MAF_INRAE=5.696
NC_035094.1	29673762	.	G	A	.	.	MAF_USDA=6.25
NC_035094.1	29673821	.	C	T	.	.	MAF_USDA=1.639
NC_035094.1	29673822	.	G	A	.	.	MAF_INRAE=15.823;MAF_USDA=11.475
NC_035094.1	29673856	.	G	T	.	.	MAF_INRAE=39.241;MAF_USDA=37.647
NC_035094.1	29673872	.	T	C	.	.	MAF_USDA=2.459
NC_035094.1	29673903	.	T	C	.	.	MAF_INRAE=25.316
NC_035094.1	29673984	.	A	C	.	.	MAF_INRAE=15.19;MAF_USDA=18.235
NC_035094.1	29674065	.	C	T	.	.	MAF_INRAE=15.19;MAF_USDA=4.706
NC_035094.1	29674118	.	T	C	.	.	MAF_USDA=9.412
NC_035094.1	29674173	.	G	T	.	.	MAF_INRAE=15.19;MAF_USDA=5.294
NC_035094.1	29674186	.	T	G	.	.	MAF_INRAE=15.19;MAF_USDA=5.294
NC_035094.1	29674200	.	A	G	.	.	MAF_INRAE=18.333;MAF_USDA=5.738
NC_035094.1	29674251	.	G	A	.	.	MAF_INRAE=15.19;MAF_USDA=6.25
NC_035094.1	29674255	.	T	A	.	.	MAF_USDA=10.417
NC_035094.1	29674274	.	C	A	.	.	MAF_USDA=2.459
NC_035094.1	29674339	.	C	G	.	.	MAF_INRAE=15.19;MAF_USDA=5.294
NC_035094.1	29674490	.	G	A	.	.	MAF_USDA=1.639
NC_035094.1	29674513	.	A	G	.	.	MAF_USDA=4.918
NC_035094.1	29674514	.	A	C	.	.	MAF_INRAE=36.709;MAF_USDA=48.235
NC_035094.1	29674515	.	G	T	.	.	MAF_USDA=4.118
NC_035094.1	29674589	.	C	T	.	.	MAF_USDA=2.459
NC_035094.1	29674590	.	G	A	.	.	MAF_USDA=1.639
NC_035094.1	29674635	.	G	A	.	.	MAF_INRAE=44.937;MAF_USDA=20.0
NC_035094.1	29674699	.	G	T	.	.	MAF_INRAE=8.861;MAF_USDA=1.639
NC_035094.1	29674827	.	G	A	.	.	MAF_INRAE=30.38;MAF_USDA=10.588
NC_035094.1	29674862	.	C	T	.	.	MAF_USDA=4.118
NC_035094.1	29674878	.	T	C	.	.	MAF_USDA=2.353
NC_035094.1	29674886	.	T	C	.	.	MAF_INRAE=8.861;MAF_USDA=3.529
NC_035094.1	29674915	.	C	T	.	.	MAF_INRAE=15.19;MAF_USDA=5.294
NC_035094.1	29674955	.	C	T	.	.	MAF_INRAE=13.291;MAF_USDA=24.118
NC_035094.1	29675007	.	G	A	.	.	MAF_USDA=4.098
NC_035094.1	29675016	.	G	T	.	.	MAF_INRAE=13.291;MAF_USDA=22.353
NC_035094.1	29675035	.	C	G	.	.	MAF_USDA=1.639
NC_035094.1	29675066	.	C	A	.	.	MAF_INRAE=14.557;MAF_USDA=5.294
NC_035094.1	29675107	.	T	G	.	.	MAF_USDA=1.667
NC_035094.1	29675128	.	G	T	.	.	MAF_USDA=9.167
NC_035094.1	29675168	.	A	T	.	.	MAF_INRAE=13.291;MAF_USDA=21.765
NC_035094.1	29675192	.	C	T	.	.	MAF_USDA=2.459
NC_035094.1	29675222	.	C	T	.	.	MAF_USDA=2.353
NC_035094.1	29675227	.	G	C	.	.	MAF_INRAE=16.667
NC_035094.1	29675258	.	G	A	.	.	MAF_USDA=3.279
NC_035094.1	29675303	.	C	T	.	.	MAF_INRAE=13.291;MAF_USDA=21.765
NC_035094.1	29675331	.	C	T	.	.	MAF_INRAE=15.789
NC_035094.1	29675349	.	G	A	.	.	MAF_INRAE=12.658;MAF_USDA=31.765
NC_035094.1	29675387	.	T	C	.	.	MAF_INRAE=12.658;MAF_USDA=32.941
NC_035094.1	29675409	.	G	A	.	.	MAF_USDA=8.824
NC_035094.1	29675746	.	G	A	.	.	MAF_INRAE=5.263;MAF_USDA=5.172
NC_035094.1	29676109	.	G	A	.	.	MAF_INRAE=5.263
NC_035094.1	29676228	.	T	G	.	.	MAF_INRAE=28.481;MAF_USDA=41.765
NC_035094.1	29676248	.	C	T	.	.	MAF_USDA=1.639
NC_035094.1	29676370	.	T	C	.	.	MAF_INRAE=12.025;MAF_USDA=22.941
NC_035094.1	29676400	.	T	C	.	.	MAF_USDA=10.0
NC_035094.1	29676441	.	T	G	.	.	MAF_INRAE=13.291;MAF_USDA=23.529
NC_035094.1	29676446	.	G	A	.	.	MAF_USDA=2.353
NC_035094.1	29676474	.	G	A	.	.	MAF_INRAE=14.557;MAF_USDA=7.647
NC_035094.1	29676692	.	C	A	.	.	MAF_USDA=5.738
NC_035094.1	29676843	.	A	G	.	.	MAF_USDA=1.639
NC_035094.1	29676940	.	C	A	.	.	MAF_INRAE=15.823;MAF_USDA=14.706
NC_035094.1	29677016	.	G	A	.	.	MAF_INRAE=15.19;MAF_USDA=5.294
NC_035094.1	29677038	.	C	G	.	.	MAF_USDA=6.25
NC_035094.1	29677055	.	C	A	.	.	MAF_USDA=1.639
NC_035094.1	29677123	.	A	G	.	.	MAF_INRAE=5.063
NC_035094.1	29677294	.	T	C	.	.	MAF_INRAE=5.263;MAF_USDA=4.167
NC_035094.1	29677357	.	C	A	.	.	MAF_INRAE=11.392
NC_035094.1	29677410	.	C	A	.	.	MAF_USDA=4.098
NC_035094.1	29677415	.	C	A	.	.	MAF_USDA=10.417
NC_035094.1	29677429	.	A	T	.	.	MAF_INRAE=15.19;MAF_USDA=16.471
NC_035094.1	29677480	.	C	T	.	.	MAF_USDA=4.098
NC_035094.1	29677506	.	A	G	.	.	MAF_USDA=4.098
NC_035094.1	29677525	.	C	T	.	.	MAF_USDA=3.279
NC_035094.1	29677539	.	T	A	.	.	MAF_INRAE=15.19;MAF_USDA=5.294
NC_035094.1	29677598	.	T	C	.	.	MAF_USDA=10.0
NC_035094.1	29677652	.	A	C	.	.	MAF_USDA=1.639
NC_035094.1	29677655	.	G	T	.	.	MAF_INRAE=28.481;MAF_USDA=40.0
NC_035094.1	29677690	.	T	G	.	.	MAF_USDA=4.118
NC_035094.1	29677714	.	C	A	.	.	MAF_INRAE=15.19;MAF_USDA=14.706
NC_035094.1	29677748	.	A	C	.	.	MAF_USDA=2.459
NC_035094.1	29677775	.	C	A	.	.	MAF_INRAE=6.329;MAF_USDA=4.118
NC_035094.1	29677816	.	C	A	.	.	MAF_USDA=1.639
NC_035094.1	29677822	.	T	A	.	.	MAF_USDA=1.639
NC_035094.1	29677868	.	G	A	.	.	MAF_USDA=4.167
NC_035094.1	29677916	.	C	A	.	.	MAF_USDA=3.279
NC_035094.1	29677976	.	T	C	.	.	MAF_USDA=2.459
NC_035094.1	29678015	.	C	T	.	.	MAF_USDA=2.459
NC_035094.1	29678016	.	G	A	.	.	MAF_INRAE=44.937;MAF_USDA=20.588
NC_035094.1	29678017	.	G	A	.	.	MAF_INRAE=5.063
NC_035094.1	29678023	.	C	T	.	.	MAF_USDA=2.459
NC_035094.1	29678045	.	G	T	.	.	MAF_USDA=3.529
NC_035094.1	29678132	.	C	T	.	.	MAF_INRAE=13.291;MAF_USDA=24.118
NC_035094.1	29678133	.	G	T	.	.	MAF_USDA=2.459
NC_035094.1	29678203	.	T	G	.	.	MAF_INRAE=15.19;MAF_USDA=5.294
NC_035094.1	29678302	.	A	G	.	.	MAF_INRAE=15.19;MAF_USDA=17.647
NC_035094.1	29678321	.	T	A	.	.	MAF_USDA=9.016
NC_035094.1	29678342	.	A	T	.	.	MAF_INRAE=3.333;MAF_USDA=12.5
NC_035094.1	29678349	.	C	T	.	.	MAF_INRAE=15.823;MAF_USDA=5.738
NC_035094.1	29678351	.	G	A	.	.	MAF_USDA=9.412
NC_035094.1	29678383	.	T	A	.	.	MAF_INRAE=49.167;MAF_USDA=27.059
NC_035094.1	29678500	.	G	A	.	.	MAF_INRAE=13.291;MAF_USDA=22.353
NC_035094.1	29678557	.	T	G	.	.	MAF_INRAE=14.557;MAF_USDA=6.471
NC_035094.1	29678561	.	T	G	.	.	MAF_INRAE=25.949
NC_035094.1	29678573	.	A	T	.	.	MAF_INRAE=44.304;MAF_USDA=25.882
NC_035094.1	29678609	.	T	C	.	.	MAF_USDA=5.738
NC_035094.1	29678629	.	A	C	.	.	MAF_USDA=1.639
NC_035094.1	29678653	.	C	A	.	.	MAF_USDA=1.639
NC_035094.1	29678890	.	A	G	.	.	MAF_USDA=8.235
NC_035094.1	29678940	.	G	A	.	.	MAF_USDA=9.412
NC_035094.1	29679068	.	C	T	.	.	MAF_USDA=1.639
NC_035094.1	29679146	.	G	C	.	.	MAF_INRAE=15.19;MAF_USDA=7.059
NC_035094.1	29679193	.	T	A	.	.	MAF_USDA=7.377
NC_035094.1	29679267	.	G	T	.	.	MAF_INRAE=5.063
NC_035094.1	29679357	.	A	G	.	.	MAF_USDA=3.279
NC_035094.1	29679412	.	A	G	.	.	MAF_INRAE=13.291;MAF_USDA=22.353
NC_035094.1	29679418	.	G	A	.	.	MAF_USDA=8.235
NC_035094.1	29679511	.	T	C	.	.	MAF_USDA=8.235
NC_035094.1	29679631	.	G	T	.	.	MAF_USDA=10.417
NC_035094.1	29679648	.	C	A	.	.	MAF_USDA=3.279
NC_035094.1	29679665	.	A	G	.	.	MAF_USDA=2.459
NC_035094.1	29679697	.	C	T	.	.	MAF_INRAE=15.823;MAF_USDA=10.0
NC_035094.1	29679700	.	G	C	.	.	MAF_USDA=1.639
NC_035094.1	29679950	.	T	C	.	.	MAF_INRAE=29.114;MAF_USDA=38.824
NC_035094.1	29680002	.	A	C	.	.	MAF_INRAE=15.19;MAF_USDA=7.059
NC_035094.1	29680042	.	G	T	.	.	MAF_INRAE=13.291;MAF_USDA=21.765
NC_035094.1	29680071	.	A	C	.	.	MAF_INRAE=44.937;MAF_USDA=42.353
NC_035094.1	29680120	.	C	G	.	.	MAF_INRAE=13.291;MAF_USDA=31.176
NC_035094.1	29680150	.	A	G	.	.	MAF_USDA=1.639
NC_035094.1	29680235	.	G	T	.	.	MAF_INRAE=4.167;MAF_USDA=27.059
NC_035094.1	29680293	.	C	A	.	.	MAF_INRAE=21.667
NC_035094.1	29680491	.	A	G	.	.	MAF_USDA=25.0
NC_035094.1	29680626	.	A	C	.	.	MAF_INRAE=1.667
NC_035094.1	29680662	.	C	T	.	.	MAF_INRAE=5.263;MAF_USDA=8.824
NC_035094.1	29680687	.	C	T	.	.	MAF_USDA=2.459
NC_035094.1	29680688	.	G	A	.	.	MAF_USDA=8.235
NC_035094.1	29680698	.	T	C	.	.	MAF_USDA=1.639
NC_035094.1	29680703	.	T	A	.	.	MAF_INRAE=4.167;MAF_USDA=12.5
NC_035094.1	29680769	.	G	T	.	.	MAF_USDA=11.667
NC_035094.1	29680778	.	C	A	.	.	MAF_INRAE=27.848;MAF_USDA=40.0
NC_035094.1	29680788	.	T	C	.	.	MAF_INRAE=15.19
NC_035094.1	29680805	.	A	G	.	.	MAF_INRAE=13.291;MAF_USDA=30.0
NC_035094.1	29680812	.	G	A	.	.	MAF_INRAE=15.823
NC_035094.1	29680834	.	T	G	.	.	MAF_INRAE=27.848;MAF_USDA=40.0
NC_035094.1	29680840	.	G	A	.	.	MAF_USDA=8.824
NC_035094.1	29680845	.	T	C	.	.	MAF_INRAE=15.19;MAF_USDA=6.471
NC_035094.1	29680869	.	C	A	.	.	MAF_INRAE=11.392;MAF_USDA=19.412
NC_035094.1	29680884	.	A	G	.	.	MAF_INRAE=10.759;MAF_USDA=24.118
NC_035094.1	29680892	.	A	T	.	.	MAF_USDA=10.119
NC_035094.1	29680896	.	A	T	.	.	MAF_INRAE=8.333;MAF_USDA=15.294
NC_035094.1	29680898	.	T	A	.	.	MAF_INRAE=15.823
NC_035094.1	29680912	.	G	C	.	.	MAF_INRAE=6.667;MAF_USDA=17.059
NC_035094.1	29680918	.	C	A	.	.	MAF_USDA=4.706
NC_035094.1	29680928	.	T	C	.	.	MAF_USDA=1.639
NC_035094.1	29680964	.	G	A	.	.	MAF_INRAE=16.456
NC_035094.1	29680970	.	A	T	.	.	MAF_USDA=2.459
NC_035094.1	29680986	.	T	A	.	.	MAF_INRAE=15.833;MAF_USDA=12.5
NC_035094.1	29681277	.	G	T	.	.	MAF_INRAE=15.19;MAF_USDA=7.059
NC_035094.1	29681282	.	C	T	.	.	MAF_INRAE=13.291;MAF_USDA=34.706
NC_035094.1	29681315	.	T	C	.	.	MAF_USDA=2.459
NC_035094.1	29681339	.	C	A	.	.	MAF_USDA=1.639
NC_035094.1	29681344	.	A	T	.	.	MAF_USDA=3.279
NC_035094.1	29681417	.	G	A	.	.	MAF_USDA=2.459
NC_035094.1	29681447	.	G	T	.	.	MAF_INRAE=27.848;MAF_USDA=40.0
NC_035094.1	29681505	.	G	C	.	.	MAF_INRAE=15.823
NC_035094.1	29681558	.	G	A	.	.	MAF_INRAE=13.291;MAF_USDA=22.941
NC_035094.1	29681600	.	G	A	.	.	MAF_INRAE=8.333;MAF_USDA=14.706
NC_035094.1	29681613	.	A	G	.	.	MAF_USDA=1.639
NC_035094.1	29681651	.	G	A	.	.	MAF_INRAE=13.291;MAF_USDA=30.588
NC_035094.1	29681687	.	C	T	.	.	MAF_USDA=8.824
NC_035094.1	29681837	.	T	C	.	.	MAF_INRAE=15.19;MAF_USDA=7.059
NC_035094.1	29681840	.	A	G	.	.	MAF_INRAE=5.263;MAF_USDA=8.824
NC_035094.1	29681874	.	G	A	.	.	MAF_INRAE=12.658;MAF_USDA=22.941
NC_035094.1	29681916	.	A	G	.	.	MAF_INRAE=11.392;MAF_USDA=12.353
NC_035094.1	29681934	.	A	C	.	.	MAF_INRAE=15.823
NC_035094.1	29681989	.	A	G	.	.	MAF_USDA=3.279
NC_035094.1	29682024	.	C	A	.	.	MAF_USDA=9.016
NC_035094.1	29682111	.	G	T	.	.	MAF_USDA=3.279
NC_035094.1	29682365	.	G	T	.	.	MAF_INRAE=44.937;MAF_USDA=42.857
NC_035094.1	29682392	.	C	T	.	.	MAF_INRAE=11.392;MAF_USDA=3.279
NC_035094.1	29682420	.	CTTTTTG	CTTTTTT	.	.	MAF_USDA=37.5
NC_035094.1	29682426	.	G	T	.	.	MAF_INRAE=10.833;MAF_USDA=13.559
NC_035094.1	29682443	.	G	A	.	.	MAF_USDA=1.639
NC_035094.1	29682527	.	A	C	.	.	MAF_INRAE=11.392;MAF_USDA=2.459
NC_035094.1	29682556	.	A	G	.	.	MAF_INRAE=13.291;MAF_USDA=32.353
NC_035094.1	29682558	.	A	G	.	.	MAF_INRAE=8.333;MAF_USDA=3.279
NC_035094.1	29682563	.	G	A	.	.	MAF_INRAE=13.291;MAF_USDA=32.353
NC_035094.1	29682569	.	G	A	.	.	MAF_USDA=2.459
NC_035094.1	29682615	.	C	G	.	.	MAF_INRAE=15.19;MAF_USDA=7.059
NC_035094.1	29682924	.	G	A	.	.	MAF_USDA=2.459
NC_035094.1	29682925	.	C	T	.	.	MAF_INRAE=5.263
NC_035094.1	29682938	.	G	T	.	.	MAF_INRAE=15.823
NC_035094.1	29682977	.	G	A	.	.	MAF_USDA=3.279
NC_035094.1	29683108	.	T	A	.	.	MAF_INRAE=15.19;MAF_USDA=7.059
NC_035094.1	29683113	.	T	G	.	.	MAF_USDA=2.459
NC_035094.1	29683119	.	A	G	.	.	MAF_INRAE=15.823
NC_035094.1	29683140	.	G	T	.	.	MAF_INRAE=2.5;MAF_USDA=7.059
NC_035094.1	29683176	.	G	A	.	.	MAF_INRAE=15.823
NC_035094.1	29683178	.	T	A	.	.	MAF_INRAE=6.667;MAF_USDA=11.765
NC_035094.1	29683240	.	C	A	.	.	MAF_USDA=3.279
NC_035094.1	29683274	.	G	C	.	.	MAF_INRAE=15.19;MAF_USDA=7.059
NC_035094.1	29683314	.	A	C	.	.	MAF_INRAE=15.823
NC_035094.1	29683320	.	G	A	.	.	MAF_USDA=8.929
NC_035094.1	29683338	.	C	A	.	.	MAF_INRAE=5.263
NC_035094.1	29683350	.	A	T	.	.	MAF_INRAE=5.263
NC_035094.1	29683360	.	A	T	.	.	MAF_USDA=12.5
NC_035094.1	29683396	.	G	A	.	.	MAF_USDA=1.639
NC_035094.1	29683419	.	G	A	.	.	MAF_USDA=10.417
NC_035094.1	29683450	.	C	T	.	.	MAF_INRAE=6.667
NC_035094.1	29683482	.	G	C	.	.	MAF_USDA=3.279
NC_035094.1	29683497	.	A	T	.	.	MAF_USDA=48.824
NC_035094.1	29683498	.	A	T	.	.	MAF_USDA=49.412
NC_035094.1	29683505	.	A	T	.	.	MAF_USDA=8.824
NC_035094.1	29683541	.	T	A	.	.	MAF_INRAE=6.667;MAF_USDA=11.765
NC_035094.1	29683542	.	C	T	.	.	MAF_USDA=4.098
NC_035094.1	29683554	.	A	C	.	.	MAF_USDA=1.639
NC_035094.1	29683578	.	C	T	.	.	MAF_USDA=1.639
NC_035094.1	29683601	.	A	T	.	.	MAF_USDA=1.667
NC_035094.1	29683620	.	C	G	.	.	MAF_INRAE=6.667;MAF_USDA=11.765
NC_035094.1	29683668	.	A	C	.	.	MAF_INRAE=11.392;MAF_USDA=5.738
NC_035094.1	29683719	.	C	G	.	.	MAF_INRAE=28.481;MAF_USDA=27.647
NC_035094.1	29683771	.	T	A	.	.	MAF_INRAE=6.667;MAF_USDA=12.353
NC_035094.1	29683921	.	C	T	.	.	MAF_INRAE=3.333;MAF_USDA=8.824
NC_035094.1	29683942	.	A	T	.	.	MAF_INRAE=5.263
NC_035094.1	29683950	.	C	T	.	.	MAF_INRAE=3.333;MAF_USDA=9.412
NC_035094.1	29683988	.	A	G	.	.	MAF_INRAE=15.19;MAF_USDA=12.941
NC_035094.1	29684007	.	A	G	.	.	MAF_USDA=1.639
NC_035094.1	29684059	.	C	T	.	.	MAF_INRAE=5.063;MAF_USDA=4.918
NC_035094.1	29684060	.	G	A	.	.	MAF_INRAE=15.19;MAF_USDA=13.529
NC_035094.1	29684100	.	C	T	.	.	MAF_USDA=1.639
NC_035094.1	29684127	.	T	A	.	.	MAF_INRAE=15.19
NC_035094.1	29684182	.	C	T	.	.	MAF_USDA=10.417
NC_035094.1	29684206	.	A	G	.	.	MAF_INRAE=8.228;MAF_USDA=12.353
NC_035094.1	29684301	.	T	G	.	.	MAF_INRAE=44.937;MAF_USDA=47.647
NC_035094.1	29684372	.	T	C	.	.	MAF_INRAE=13.291;MAF_USDA=34.118
NC_035094.1	29684405	.	T	C	.	.	MAF_USDA=1.639
NC_035094.1	29684448	.	G	A	.	.	MAF_INRAE=15.19;MAF_USDA=5.294
NC_035094.1	29684450	.	C	T	.	.	MAF_USDA=1.639
NC_035094.1	29684492	.	T	C	.	.	MAF_USDA=3.279
NC_035094.1	29684549	.	T	G	.	.	MAF_INRAE=30.38;MAF_USDA=28.235
NC_035094.1	29684590	.	C	T	.	.	MAF_INRAE=22.152;MAF_USDA=15.882
NC_035094.1	29684625	.	G	A	.	.	MAF_INRAE=13.924;MAF_USDA=1.765
NC_035094.1	29684684	.	G	T	.	.	MAF_INRAE=45.57;MAF_USDA=38.824
NC_035094.1	29684747	.	G	C	.	.	MAF_INRAE=11.392;MAF_USDA=5.738
NC_035094.1	29684781	.	T	G	.	.	MAF_USDA=6.557
NC_035094.1	29684803	.	G	A	.	.	MAF_INRAE=6.329;MAF_USDA=4.706
NC_035094.1	29684808	.	C	T	.	.	MAF_USDA=4.918
NC_035094.1	29684888	.	C	T	.	.	MAF_USDA=12.5
NC_035094.1	29684935	.	C	T	.	.	MAF_INRAE=8.861;MAF_USDA=1.765
NC_035094.1	29684961	.	A	G	.	.	MAF_INRAE=37.342;MAF_USDA=27.059
NC_035094.1	29684972	.	C	G	.	.	MAF_INRAE=2.5
NC_035094.1	29684981	.	G	A	.	.	MAF_INRAE=15.19;MAF_USDA=5.294
NC_035094.1	29685036	.	C	T	.	.	MAF_USDA=3.279
NC_035094.1	29685072	.	A	T	.	.	MAF_INRAE=37.342;MAF_USDA=25.595
NC_035094.1	29685082	.	G	C	.	.	MAF_INRAE=37.342;MAF_USDA=25.882
NC_035094.1	29685177	.	A	G	.	.	MAF_USDA=3.529
NC_035094.1	29685281	.	C	A	.	.	MAF_USDA=8.824
NC_035094.1	29685287	.	A	C	.	.	MAF_INRAE=12.025;MAF_USDA=34.118
NC_035094.1	29685452	.	C	T	.	.	MAF_USDA=9.016
NC_035094.1	29685579	.	C	T	.	.	MAF_USDA=1.639
NC_035094.1	29685603	.	T	G	.	.	MAF_INRAE=15.823
NC_035094.1	29685628	.	G	A	.	.	MAF_USDA=1.639
NC_035094.1	29685672	.	G	A	.	.	MAF_USDA=2.459
NC_035094.1	29685694	.	G	T	.	.	MAF_USDA=4.118
NC_035094.1	29685870	.	T	C	.	.	MAF_INRAE=22.152;MAF_USDA=14.706
NC_035094.1	29685871	.	A	T	.	.	MAF_INRAE=6.329;MAF_USDA=4.118
NC_035094.1	29685908	.	G	T	.	.	MAF_INRAE=6.329;MAF_USDA=4.118
NC_035094.1	29685983	.	G	A	.	.	MAF_USDA=1.639
NC_035094.1	29686012	.	C	A	.	.	MAF_INRAE=10.759
NC_035094.1	29686124	.	C	G	.	.	MAF_USDA=16.667
NC_035094.1	29686146	.	T	C	.	.	MAF_USDA=2.459
NC_035094.1	29686882	.	T	G	.	.	MAF_USDA=4.098
NC_035094.1	29686969	.	A	T	.	.	MAF_USDA=1.639
NC_035094.1	29687003	.	C	A	.	.	MAF_INRAE=5.263;MAF_USDA=12.353
NC_035094.1	29687004	.	A	G	.	.	MAF_INRAE=39.167;MAF_USDA=44.118
NC_035094.1	29687039	.	T	C	.	.	MAF_USDA=18.852
NC_035094.1	29687227	.	C	A	.	.	MAF_INRAE=2.5
NC_035094.1	29687682	.	G	A	.	.	MAF_INRAE=10.759;MAF_USDA=7.647
NC_035094.1	29687728	.	G	A	.	.	MAF_INRAE=6.329;MAF_USDA=4.118
NC_035094.1	29687967	.	C	T	.	.	MAF_INRAE=47.468;MAF_USDA=34.524
NC_035094.1	29688086	.	C	G	.	.	MAF_USDA=4.167
NC_035094.1	29688090	.	C	A	.	.	MAF_USDA=4.167
NC_035094.1	29688157	.	T	C	.	.	MAF_USDA=2.459
NC_035094.1	29688316	.	T	C	.	.	MAF_USDA=8.197
NC_035094.1	29688317	.	C	T	.	.	MAF_INRAE=5.263;MAF_USDA=4.167
NC_035094.1	29688352	.	C	A	.	.	MAF_USDA=3.279
NC_035094.1	29688476	.	C	T	.	.	MAF_USDA=4.098
NC_035094.1	29688506	.	T	A	.	.	MAF_USDA=22.951
NC_035094.1	29688620	.	G	T	.	.	MAF_USDA=1.639
NC_035094.1	29688784	.	G	C	.	.	MAF_USDA=3.279
NC_035094.1	29688833	.	G	A	.	.	MAF_USDA=1.639
NC_035094.1	29688848	.	T	C	.	.	MAF_INRAE=25.949;MAF_USDA=1.639
NC_035094.1	29688877	.	A	C	.	.	MAF_INRAE=22.785;MAF_USDA=18.824
NC_035094.1	29688878	.	G	A	.	.	MAF_INRAE=26.667;MAF_USDA=18.824
NC_035094.1	29689084	.	A	G	.	.	MAF_USDA=1.639
NC_035094.1	29689127	.	C	T	.	.	MAF_USDA=12.5
NC_035094.1	29689128	.	G	A	.	.	MAF_INRAE=5.263;MAF_USDA=4.167
NC_035094.1	29689160	.	T	C	.	.	MAF_INRAE=23.418;MAF_USDA=21.765
NC_035094.1	29689253	.	C	T	.	.	MAF_INRAE=4.167;MAF_USDA=12.5
NC_035094.1	29689400	.	A	G	.	.	MAF_USDA=4.098
NC_035094.1	29689494	.	A	T	.	.	MAF_USDA=2.459
NC_035094.1	29689528	.	C	A	.	.	MAF_INRAE=5.263
NC_035094.1	29689535	.	A	T	.	.	MAF_USDA=22.951
NC_035094.1	29689605	.	A	G	.	.	MAF_INRAE=25.949
NC_035094.1	29689673	.	C	T	.	.	MAF_INRAE=25.949;MAF_USDA=1.639
NC_035094.1	29689676	.	A	G	.	.	MAF_INRAE=4.167;MAF_USDA=4.706
NC_035094.1	29689787	.	A	C	.	.	MAF_INRAE=25.316;MAF_USDA=37.705
NC_035094.1	29689799	.	T	G	.	.	MAF_INRAE=25.316;MAF_USDA=36.066
NC_035094.1	29689846	.	A	G	.	.	MAF_USDA=1.639
NC_035094.1	29689908	.	T	A	.	.	MAF_INRAE=25.949
NC_035094.1	29689909	.	A	C	.	.	MAF_USDA=4.118
NC_035094.1	29689919	.	G	A	.	.	MAF_INRAE=25.949;MAF_USDA=5.738
NC_035094.1	29690049	.	G	T	.	.	MAF_USDA=4.098
NC_035094.1	29690059	.	T	C	.	.	MAF_INRAE=27.848;MAF_USDA=24.118
NC_035094.1	29690172	.	C	A	.	.	MAF_USDA=22.131
NC_035094.1	29690173	.	T	A	.	.	MAF_USDA=22.131
NC_035094.1	29690205	.	C	G	.	.	MAF_INRAE=5.063;MAF_USDA=2.459
NC_035094.1	29690243	.	C	T	.	.	MAF_USDA=4.098
NC_035094.1	29690250	.	C	T	.	.	MAF_INRAE=25.949;MAF_USDA=13.934
NC_035094.1	29690314	.	G	A	.	.	MAF_INRAE=5.263;MAF_USDA=10.588
NC_035094.1	29690341	.	C	T	.	.	MAF_USDA=3.279
NC_035094.1	29690347	.	G	T	.	.	MAF_INRAE=5.263
NC_035094.1	29690352	.	C	T	.	.	MAF_USDA=2.459
NC_035094.1	29690647	.	C	T	.	.	MAF_USDA=3.333
NC_035094.1	29690748	.	G	T	.	.	MAF_USDA=3.529
NC_035094.1	29690755	.	A	G	.	.	MAF_INRAE=10.526;MAF_USDA=15.294
NC_035094.1	29690757	.	C	G	.	.	MAF_USDA=4.098
NC_035094.1	29690825	.	G	T	.	.	MAF_USDA=1.639
NC_035094.1	29690892	.	G	A	.	.	MAF_USDA=4.098
NC_035094.1	29690921	.	A	T	.	.	MAF_INRAE=27.848;MAF_USDA=21.765
NC_035094.1	29691044	.	C	A	.	.	MAF_USDA=2.459
NC_035094.1	29691179	.	C	T	.	.	MAF_INRAE=27.848;MAF_USDA=21.765
NC_035094.1	29691289	.	T	C	.	.	MAF_INRAE=11.392;MAF_USDA=7.377
NC_035094.1	29691442	.	C	G	.	.	MAF_USDA=4.098
NC_035094.1	29691472	.	A	C	.	.	MAF_INRAE=43.038;MAF_USDA=25.882
NC_035094.1	29691612	.	T	C	.	.	MAF_USDA=2.459
NC_035094.1	29691686	.	A	T	.	.	MAF_INRAE=43.671;MAF_USDA=25.882
NC_035094.1	29691806	.	G	T	.	.	MAF_USDA=5.738
NC_035094.1	29691826	.	C	T	.	.	MAF_INRAE=3.333;MAF_USDA=8.235
NC_035094.1	29691837	.	C	T	.	.	MAF_INRAE=27.215;MAF_USDA=10.588
NC_035094.1	29691886	.	G	A	.	.	MAF_USDA=1.639
NC_035094.1	29691920	.	A	G	.	.	MAF_INRAE=27.848;MAF_USDA=20.588
NC_035094.1	29692008	.	C	T	.	.	MAF_INRAE=15.823
NC_035094.1	29692023	.	G	A	.	.	MAF_INRAE=27.215;MAF_USDA=10.588
NC_035094.1	29692117	.	T	G	.	.	MAF_INRAE=27.848;MAF_USDA=20.588
NC_035094.1	29692245	.	C	A	.	.	MAF_USDA=4.098
NC_035094.1	29692258	.	G	A	.	.	MAF_USDA=4.918
NC_035094.1	29692339	.	G	A	.	.	MAF_INRAE=25.316
NC_035094.1	29692394	.	C	T	.	.	MAF_INRAE=25.316;MAF_USDA=1.639
NC_035094.1	29692397	.	G	A	.	.	MAF_USDA=4.098
NC_035094.1	29692430	.	C	T	.	.	MAF_USDA=3.279
NC_035094.1	29692436	.	T	A	.	.	MAF_INRAE=27.848;MAF_USDA=20.588
NC_035094.1	29692641	.	G	A	.	.	MAF_USDA=8.197
NC_035094.1	29692669	.	C	G	.	.	MAF_INRAE=5.063
NC_035094.1	29692713	.	C	T	.	.	MAF_INRAE=25.949;MAF_USDA=1.639
NC_035094.1	29692740	.	C	A	.	.	MAF_INRAE=5.063
NC_035094.1	29692939	.	C	A	.	.	MAF_INRAE=5.263;MAF_USDA=28.235
NC_035094.1	29692940	.	C	T	.	.	MAF_INRAE=23.418;MAF_USDA=15.294
NC_035094.1	29692994	.	C	A	.	.	MAF_INRAE=5.263
NC_035094.1	29693074	.	T	C	.	.	MAF_USDA=19.88
NC_035094.1	29693083	.	G	A	.	.	MAF_USDA=1.695
NC_035094.1	29693148	.	C	T	.	.	MAF_USDA=47.826
NC_035094.1	29693766	.	A	T	.	.	MAF_USDA=5.0
NC_035094.1	29693866	.	G	T	.	.	MAF_INRAE=8.333;MAF_USDA=2.459
NC_035094.1	29693916	.	T	A	.	.	MAF_USDA=8.197
NC_035094.1	29693925	.	G	C	.	.	MAF_INRAE=15.19;MAF_USDA=5.882
NC_035094.1	29693933	.	A	T	.	.	MAF_INRAE=27.215;MAF_USDA=20.0
NC_035094.1	29694094	.	A	G	.	.	MAF_USDA=8.197
NC_035094.1	29694170	.	G	A	.	.	MAF_INRAE=8.861;MAF_USDA=1.639
NC_035094.1	29694343	.	G	A	.	.	MAF_USDA=4.918
NC_035094.1	29694500	.	T	C	.	.	MAF_INRAE=5.696;MAF_USDA=9.412
NC_035094.1	29694547	.	G	A	.	.	MAF_USDA=9.016
NC_035094.1	29694599	.	T	C	.	.	MAF_USDA=5.738
NC_035094.1	29694609	.	C	T	.	.	MAF_USDA=1.639
NC_035094.1	29694813	.	T	C	.	.	MAF_INRAE=25.949;MAF_USDA=1.639
NC_035094.1	29694909	.	G	T	.	.	MAF_USDA=2.941
NC_035094.1	29695141	.	G	T	.	.	MAF_USDA=3.279
NC_035094.1	29695388	.	T	A	.	.	MAF_INRAE=5.263
NC_035094.1	29695552	.	G	C	.	.	MAF_USDA=4.098
NC_035094.1	29695719	.	G	T	.	.	MAF_INRAE=5.263;MAF_USDA=18.033
NC_035094.1	29695722	.	T	C	.	.	MAF_USDA=13.115
NC_035094.1	29695723	.	T	G	.	.	MAF_USDA=16.393
NC_035094.1	29695879	.	C	T	.	.	MAF_INRAE=11.392;MAF_USDA=3.279
NC_035094.1	29695920	.	G	T	.	.	MAF_INRAE=29.747;MAF_USDA=35.882
NC_035094.1	29695965	.	G	A	.	.	MAF_INRAE=29.114;MAF_USDA=35.882
NC_035094.1	29696023	.	G	T	.	.	MAF_USDA=3.279
NC_035094.1	29696129	.	T	A	.	.	MAF_USDA=2.459
NC_035094.1	29696214	.	C	A	.	.	MAF_USDA=1.639
NC_035094.1	29696334	.	T	C	.	.	MAF_USDA=15.574
NC_035094.1	29696345	.	C	A	.	.	MAF_USDA=16.393
NC_035094.1	29696398	.	A	G	.	.	MAF_INRAE=5.063
NC_035094.1	29696409	.	G	A	.	.	MAF_USDA=5.738
NC_035094.1	29696453	.	C	T	.	.	MAF_INRAE=44.304;MAF_USDA=40.0
NC_035094.1	29696582	.	G	A	.	.	MAF_USDA=3.279
NC_035094.1	29696620	.	T	G	.	.	MAF_INRAE=27.215;MAF_USDA=35.882
NC_035094.1	29696669	.	G	A	.	.	MAF_USDA=4.098
NC_035094.1	29696705	.	A	T	.	.	MAF_INRAE=5.696;MAF_USDA=10.0
NC_035094.1	29696742	.	G	A	.	.	MAF_USDA=16.393
NC_035094.1	29696806	.	G	A	.	.	MAF_INRAE=29.114;MAF_USDA=47.059
NC_035094.1	29696831	.	G	T	.	.	MAF_INRAE=19.167
NC_035094.1	29696981	.	T	C	.	.	MAF_INRAE=25.949;MAF_USDA=1.639
NC_035094.1	29697051	.	G	T	.	.	MAF_USDA=15.574
NC_035094.1	29697112	.	G	A	.	.	MAF_INRAE=27.848;MAF_USDA=34.706
NC_035094.1	29697123	.	G	C	.	.	MAF_USDA=15.574
NC_035094.1	29697139	.	G	A	.	.	MAF_INRAE=15.823
NC_035094.1	29697141	.	T	C	.	.	MAF_USDA=6.557
NC_035094.1	29697142	.	T	G	.	.	MAF_INRAE=20.0;MAF_USDA=24.118
NC_035094.1	29697172	.	C	T	.	.	MAF_INRAE=27.848;MAF_USDA=35.882
NC_035094.1	29697227	.	C	A	.	.	MAF_USDA=4.098
NC_035094.1	29697417	.	T	C	.	.	MAF_INRAE=4.167
NC_035094.1	29697822	.	G	A	.	.	MAF_USDA=4.098
NC_035094.1	29697873	.	A	T	.	.	MAF_USDA=6.557
NC_035094.1	29697879	.	C	T	.	.	MAF_USDA=2.459
NC_035094.1	29697952	.	A	G	.	.	MAF_USDA=2.459
NC_035094.1	29698063	.	A	G	.	.	MAF_INRAE=30.38;MAF_USDA=21.176
NC_035094.1	29698130	.	T	C	.	.	MAF_INRAE=5.263;MAF_USDA=9.412
NC_035094.1	29698146	.	T	C	.	.	MAF_USDA=9.836
NC_035094.1	29698181	.	C	A	.	.	MAF_INRAE=6.329;MAF_USDA=4.118
NC_035094.1	29698242	.	A	G	.	.	MAF_INRAE=25.949;MAF_USDA=1.667
NC_035094.1	29698281	.	A	T	.	.	MAF_USDA=1.639
NC_035094.1	29698316	.	T	C	.	.	MAF_INRAE=49.367;MAF_USDA=30.0
NC_035094.1	29698328	.	T	C	.	.	MAF_INRAE=10.759;MAF_USDA=8.235
NC_035094.1	29698416	.	G	T	.	.	MAF_INRAE=15.19;MAF_USDA=7.059
NC_035094.1	29698421	.	C	T	.	.	MAF_USDA=2.459
NC_035094.1	29698482	.	G	T	.	.	MAF_USDA=2.459
NC_035094.1	29698514	.	C	T	.	.	MAF_USDA=4.098
NC_035094.1	29698551	.	A	T	.	.	MAF_INRAE=15.19;MAF_USDA=7.059
NC_035094.1	29698565	.	G	A	.	.	MAF_INRAE=25.949
NC_035094.1	29698652	.	G	A	.	.	MAF_USDA=1.639
NC_035094.1	29698662	.	C	T	.	.	MAF_USDA=15.294
NC_035094.1	29698710	.	C	A	.	.	MAF_INRAE=15.19;MAF_USDA=7.059
NC_035094.1	29698711	.	A	G	.	.	MAF_INRAE=15.0;MAF_USDA=7.059
NC_035094.1	29698757	.	G	T	.	.	MAF_USDA=6.557
NC_035094.1	29698764	.	T	A	.	.	MAF_INRAE=15.823
NC_035094.1	29698776	.	T	C	.	.	MAF_INRAE=15.823
NC_035094.1	29698815	.	C	T	.	.	MAF_INRAE=4.167;MAF_USDA=12.5
NC_035094.1	29698829	.	C	T	.	.	MAF_INRAE=34.81;MAF_USDA=24.118
NC_035094.1	29698942	.	C	A	.	.	MAF_INRAE=24.684
NC_035094.1	29698954	.	C	T	.	.	MAF_INRAE=24.684;MAF_USDA=1.639
NC_035094.1	29699029	.	G	A	.	.	MAF_USDA=2.459
NC_035094.1	29699070	.	C	T	.	.	MAF_INRAE=5.696;MAF_USDA=10.0
NC_035094.1	29699172	.	C	G	.	.	MAF_INRAE=14.557;MAF_USDA=7.059
NC_035094.1	29699354	.	C	A	.	.	MAF_USDA=10.417
NC_035094.1	29699360	.	G	C	.	.	MAF_INRAE=32.911;MAF_USDA=30.588
NC_035094.1	29699362	.	G	A	.	.	MAF_INRAE=9.167;MAF_USDA=3.279
NC_035094.1	29699445	.	A	G	.	.	MAF_INRAE=17.722;MAF_USDA=16.471
NC_035094.1	29699465	.	ATG	ATT	.	.	MAF_USDA=16.667
NC_035094.1	29699468	.	A	T	.	.	MAF_USDA=39.583
NC_035094.1	29699471	.	A	T	.	.	MAF_INRAE=17.5;MAF_USDA=39.583
NC_035094.1	29699478	.	T	C	.	.	MAF_USDA=14.458
NC_035094.1	29699530	.	A	G	.	.	MAF_USDA=7.059
NC_035094.1	29699541	.	C	A	.	.	MAF_USDA=7.059
NC_035094.1	29699542	.	C	T	.	.	MAF_USDA=7.059
NC_035094.1	29699550	.	T	A	.	.	MAF_USDA=7.059
NC_035094.1	29699557	.	G	T	.	.	MAF_USDA=7.059
NC_035094.1	29699561	.	C	T	.	.	MAF_USDA=7.059
NC_035094.1	29699562	.	G	A	.	.	MAF_USDA=7.059
NC_035094.1	29699612	.	T	G	.	.	MAF_INRAE=17.722;MAF_USDA=15.882
NC_035094.1	29699613	.	T	G	.	.	MAF_USDA=6.471
NC_035094.1	29699622	.	T	C	.	.	MAF_INRAE=17.722;MAF_USDA=15.882
NC_035094.1	29699749	.	C	T	.	.	MAF_USDA=3.279
NC_035094.1	29699753	.	A	T	.	.	MAF_INRAE=17.722;MAF_USDA=12.353
NC_035094.1	29699755	.	C	T	.	.	MAF_INRAE=13.333;MAF_USDA=23.529
NC_035094.1	29699759	.	T	G	.	.	MAF_USDA=13.529
NC_035094.1	29699774	.	T	G	.	.	MAF_INRAE=17.722;MAF_USDA=13.529
NC_035094.1	29699779	.	G	T	.	.	MAF_USDA=2.459
NC_035094.1	29699803	.	G	A	.	.	MAF_INRAE=17.722
NC_035094.1	29699804	.	T	C	.	.	MAF_INRAE=28.333;MAF_USDA=30.588
NC_035094.1	29699844	.	T	C	.	.	MAF_USDA=7.059
NC_035094.1	29699858	.	C	A	.	.	MAF_INRAE=15.19
NC_035094.1	29699863	.	T	C	.	.	MAF_INRAE=15.19
NC_035094.1	29699873	.	G	T	.	.	MAF_INRAE=17.722;MAF_USDA=13.529
NC_035094.1	29699901	.	T	C	.	.	MAF_INRAE=5.696;MAF_USDA=10.0
NC_035094.1	29700044	.	C	G	.	.	MAF_USDA=4.918
NC_035094.1	29700069	.	T	A	.	.	MAF_USDA=2.459
NC_035094.1	29700219	.	G	T	.	.	MAF_USDA=5.738
NC_035094.1	29700317	.	C	T	.	.	MAF_USDA=11.475
NC_035094.1	29700358	.	G	T	.	.	MAF_INRAE=19.167
NC_035094.1	29700362	.	C	T	.	.	MAF_INRAE=20.0
NC_035094.1	29700364	.	A	G	.	.	MAF_INRAE=20.833
NC_035094.1	29700424	.	A	G	.	.	MAF_INRAE=19.167
NC_035094.1	29700437	.	T	G	.	.	MAF_INRAE=16.667
NC_035094.1	29700460	.	C	A	.	.	MAF_INRAE=19.167
NC_035094.1	29700461	.	G	A	.	.	MAF_INRAE=14.167
NC_035094.1	29700464	.	T	C	.	.	MAF_INRAE=18.333
NC_035094.1	29700477	.	T	C	.	.	MAF_INRAE=13.333
NC_035094.1	29700478	.	A	C	.	.	MAF_USDA=39.583
NC_035094.1	29700479	.	G	A	.	.	MAF_USDA=41.667
NC_035094.1	29700480	.	A	T	.	.	MAF_USDA=37.5
NC_035094.1	29700506	.	A	C	.	.	MAF_INRAE=6.667
NC_035094.1	29700507	.	G	A	.	.	MAF_INRAE=5.833
NC_035094.1	29700522	.	A	T	.	.	MAF_INRAE=2.5
NC_035094.1	29700633	.	C	A	.	.	MAF_INRAE=27.848;MAF_USDA=31.176
NC_035094.1	29700706	.	A	T	.	.	MAF_USDA=3.279
NC_035094.1	29700726	.	T	C	.	.	MAF_INRAE=15.19;MAF_USDA=6.471
NC_035094.1	29700731	.	C	G	.	.	MAF_USDA=1.639
NC_035094.1	29700757	.	G	A	.	.	MAF_INRAE=27.848;MAF_USDA=18.824
NC_035094.1	29700816	.	T	A	.	.	MAF_USDA=8.197
NC_035094.1	29700835	.	A	C	.	.	MAF_INRAE=12.658;MAF_USDA=12.353
NC_035094.1	29701015	.	T	C	.	.	MAF_USDA=11.475
NC_035094.1	29701055	.	C	T	.	.	MAF_USDA=4.098
NC_035094.1	29701080	.	C	T	.	.	MAF_USDA=1.639
NC_035094.1	29701151	.	G	T	.	.	MAF_INRAE=15.19;MAF_USDA=6.471
NC_035094.1	29701155	.	T	C	.	.	MAF_USDA=7.647
NC_035094.1	29701157	.	G	A	.	.	MAF_INRAE=15.19;MAF_USDA=6.471
NC_035094.1	29701298	.	A	G	.	.	MAF_INRAE=31.646;MAF_USDA=30.0
NC_035094.1	29701372	.	C	T	.	.	MAF_USDA=1.639
NC_035094.1	29701375	.	G	A	.	.	MAF_INRAE=38.608;MAF_USDA=42.941
NC_035094.1	29701574	.	C	T	.	.	MAF_USDA=4.098
NC_035094.1	29701672	.	C	T	.	.	MAF_USDA=6.557
NC_035094.1	29701702	.	G	T	.	.	MAF_INRAE=25.316
NC_035094.1	29701748	.	A	T	.	.	MAF_USDA=9.016
NC_035094.1	29701835	.	G	T	.	.	MAF_USDA=9.016
NC_035094.1	29701841	.	A	T	.	.	MAF_USDA=12.5
NC_035094.1	29701843	.	C	A	.	.	MAF_USDA=12.5
NC_035094.1	29701846	.	A	C	.	.	MAF_USDA=12.5
NC_035094.1	29701938	.	A	G	.	.	MAF_INRAE=16.456;MAF_USDA=20.0
NC_035094.1	29701954	.	A	G	.	.	MAF_INRAE=16.456;MAF_USDA=18.824
NC_035094.1	29702069	.	C	T	.	.	MAF_USDA=1.695
NC_035094.1	29702102	.	T	C	.	.	MAF_INRAE=1.667;MAF_USDA=2.542
NC_035094.1	29702200	.	G	T	.	.	MAF_USDA=3.279
NC_035094.1	29702227	.	C	T	.	.	MAF_USDA=1.639
NC_035094.1	29702357	.	G	C	.	.	MAF_USDA=3.333
NC_035094.1	29702540	.	A	G	.	.	MAF_USDA=25.595
NC_035094.1	29702613	.	C	T	.	.	MAF_USDA=4.167
NC_035094.1	29702665	.	C	T	.	.	MAF_INRAE=32.5
NC_035094.1	29702671	.	C	A	.	.	MAF_USDA=1.786
NC_035094.1	29702819	.	C	T	.	.	MAF_INRAE=5.263;MAF_USDA=5.294
NC_035094.1	29702976	.	G	T	.	.	MAF_USDA=6.25
NC_035094.1	29703007	.	A	T	.	.	MAF_INRAE=25.949;MAF_USDA=2.5
NC_035094.1	29703062	.	C	A	.	.	MAF_USDA=10.417
NC_035094.1	29703093	.	C	A	.	.	MAF_USDA=1.639
NC_035094.1	29703095	.	T	C	.	.	MAF_INRAE=34.81;MAF_USDA=24.706
NC_035094.1	29703143	.	A	T	.	.	MAF_INRAE=5.263;MAF_USDA=12.353
NC_035094.1	29703156	.	T	C	.	.	MAF_INRAE=5.263;MAF_USDA=2.459
NC_035094.1	29703330	.	C	T	.	.	MAF_USDA=16.667
NC_035094.1	29703980	.	G	A	.	.	MAF_INRAE=5.263;MAF_USDA=6.557
NC_035094.1	29704005	.	G	T	.	.	MAF_USDA=1.639
NC_035094.1	29704045	.	G	A	.	.	MAF_INRAE=25.316;MAF_USDA=4.098
NC_035094.1	29704142	.	A	G	.	.	MAF_USDA=16.667
NC_035094.1	29704189	.	T	G	.	.	MAF_INRAE=32.5;MAF_USDA=5.738
NC_035094.1	29704228	.	A	G	.	.	MAF_USDA=6.25
NC_035094.1	29704310	.	G	C	.	.	MAF_USDA=2.459
NC_035094.1	29704391	.	C	A	.	.	MAF_INRAE=4.167;MAF_USDA=12.5
NC_035094.1	29704408	.	G	A	.	.	MAF_USDA=1.639
NC_035094.1	29704441	.	G	T	.	.	MAF_USDA=1.639
NC_035094.1	29704592	.	C	A	.	.	MAF_INRAE=2.5
NC_035094.1	29704599	.	A	G	.	.	MAF_INRAE=2.5
NC_035094.1	29704609	.	G	T	.	.	MAF_INRAE=2.5
NC_035094.1	29704618	.	C	G	.	.	MAF_INRAE=2.532;MAF_USDA=4.167
NC_035094.1	29704628	.	T	C	.	.	MAF_INRAE=4.167
NC_035094.1	29704633	.	C	G	.	.	MAF_INRAE=4.167
NC_035094.1	29704652	.	A	G	.	.	MAF_INRAE=35.833;MAF_USDA=14.583
NC_035094.1	29704671	.	G	A	.	.	MAF_INRAE=24.051;MAF_USDA=3.279
NC_035094.1	29704673	.	G	C	.	.	MAF_INRAE=34.167;MAF_USDA=43.75
NC_035094.1	29704691	.	A	C	.	.	MAF_INRAE=24.684;MAF_USDA=2.459
NC_035094.1	29704697	.	G	A	.	.	MAF_USDA=16.393
NC_035094.1	29704698	.	T	C	.	.	MAF_USDA=20.492
NC_035094.1	29704705	.	T	A	.	.	MAF_USDA=20.492
NC_035094.1	29704716	.	C	T	.	.	MAF_USDA=7.377
NC_035094.1	29704734	.	A	G	.	.	MAF_USDA=24.59
NC_035094.1	29704744	.	G	T	.	.	MAF_USDA=23.77
NC_035094.1	29704750	.	T	A	.	.	MAF_USDA=10.417
NC_035094.1	29704774	.	G	T	.	.	MAF_USDA=24.118
NC_035094.1	29704783	.	G	A	.	.	MAF_USDA=22.941
NC_035094.1	29704786	.	G	A	.	.	MAF_USDA=7.377
NC_035094.1	29704793	.	G	A	.	.	MAF_USDA=27.083
NC_035094.1	29704800	.	A	G	.	.	MAF_INRAE=24.051;MAF_USDA=4.098
NC_035094.1	29704804	.	G	A	.	.	MAF_USDA=24.59
NC_035094.1	29704808	.	A	G	.	.	MAF_USDA=22.951
NC_035094.1	29704845	.	C	A	.	.	MAF_INRAE=4.167;MAF_USDA=20.492
NC_035094.1	29704852	.	A	T	.	.	MAF_INRAE=5.0
NC_035094.1	29704864	.	T	C	.	.	MAF_USDA=9.836
NC_035094.1	29704886	.	T	C	.	.	MAF_USDA=6.557
NC_035094.1	29704947	.	T	C	.	.	MAF_INRAE=25.949;MAF_USDA=4.098
NC_035094.1	29704964	.	G	A	.	.	MAF_INRAE=5.263;MAF_USDA=4.167
NC_035094.1	29705065	.	C	T	.	.	MAF_USDA=1.639
NC_035094.1	29705084	.	T	A	.	.	MAF_INRAE=25.316;MAF_USDA=4.098
NC_035094.1	29705236	.	G	A	.	.	MAF_INRAE=25.949;MAF_USDA=7.647
NC_035094.1	29705253	.	G	A	.	.	MAF_INRAE=25.949;MAF_USDA=6.471
NC_035094.1	29705311	.	C	A	.	.	MAF_INRAE=30.38
NC_035094.1	29705386	.	G	T	.	.	MAF_INRAE=25.949;MAF_USDA=9.836
NC_035094.1	29705414	.	G	A	.	.	MAF_USDA=1.639
NC_035094.1	29705477	.	A	G	.	.	MAF_USDA=4.918
NC_035094.1	29705480	.	G	A	.	.	MAF_INRAE=15.19;MAF_USDA=5.738
NC_035094.1	29705495	.	A	G	.	.	MAF_USDA=6.25
NC_035094.1	29705497	.	G	A	.	.	MAF_USDA=6.25
NC_035094.1	29705541	.	T	G	.	.	MAF_USDA=7.059
NC_035094.1	29705544	.	T	A	.	.	MAF_INRAE=8.228
NC_035094.1	29705570	.	G	A	.	.	MAF_INRAE=11.392;MAF_USDA=9.836
NC_035094.1	29705581	.	T	C	.	.	MAF_USDA=2.459
NC_035094.1	29705598	.	A	G	.	.	MAF_USDA=2.459
NC_035094.1	29705610	.	G	A	.	.	MAF_INRAE=1.667;MAF_USDA=12.353
NC_035094.1	29705612	.	G	T	.	.	MAF_INRAE=1.667;MAF_USDA=7.647
NC_035094.1	29705613	.	T	G	.	.	MAF_USDA=10.656
NC_035094.1	29705625	.	T	A	.	.	MAF_INRAE=3.333;MAF_USDA=8.824
NC_035094.1	29705626	.	T	G	.	.	MAF_INRAE=3.333;MAF_USDA=8.235
NC_035094.1	29705633	.	A	T	.	.	MAF_INRAE=3.333;MAF_USDA=22.917
NC_035094.1	29705697	.	A	T	.	.	MAF_INRAE=6.962;MAF_USDA=25.0
NC_035094.1	29705818	.	G	A	.	.	MAF_USDA=4.918
NC_035094.1	29705844	.	C	A	.	.	MAF_INRAE=15.823
NC_035094.1	29705893	.	C	A	.	.	MAF_INRAE=44.304;MAF_USDA=23.529
NC_035094.1	29705996	.	C	G	.	.	MAF_INRAE=44.937;MAF_USDA=26.471
NC_035094.1	29706141	.	T	C	.	.	MAF_INRAE=5.063;MAF_USDA=9.016
NC_035094.1	29706178	.	A	G	.	.	MAF_USDA=1.639
NC_035094.1	29706194	.	A	G	.	.	MAF_INRAE=5.263;MAF_USDA=4.706
NC_035094.1	29706238	.	C	A	.	.	MAF_INRAE=5.263
NC_035094.1	29706304	.	C	T	.	.	MAF_INRAE=21.519;MAF_USDA=17.647
NC_035094.1	29706413	.	A	T	.	.	MAF_USDA=2.5
NC_035094.1	29706435	.	G	A	.	.	MAF_INRAE=37.975;MAF_USDA=35.294
NC_035094.1	29706478	.	G	A	.	.	MAF_USDA=2.459
NC_035094.1	29706540	.	C	T	.	.	MAF_INRAE=7.595;MAF_USDA=15.294
NC_035094.1	29706541	.	C	T	.	.	MAF_INRAE=4.167;MAF_USDA=2.941
NC_035094.1	29706633	.	G	T	.	.	MAF_USDA=1.667
NC_035094.1	29706649	.	A	G	.	.	MAF_USDA=1.639
NC_035094.1	29706682	.	C	T	.	.	MAF_USDA=7.377
NC_035094.1	29706997	.	A	G	.	.	MAF_INRAE=31.646;MAF_USDA=43.529
NC_035094.1	29707027	.	G	A	.	.	MAF_INRAE=5.263
NC_035094.1	29707054	.	A	C	.	.	MAF_USDA=8.824
NC_035094.1	29707137	.	A	T	.	.	MAF_INRAE=16.456;MAF_USDA=12.941
NC_035094.1	29707335	.	G	T	.	.	MAF_USDA=2.459
NC_035094.1	29707355	.	T	C	.	.	MAF_INRAE=5.263
NC_035094.1	29707359	.	T	G	.	.	MAF_USDA=8.824
NC_035094.1	29707406	.	C	A	.	.	MAF_INRAE=6.329;MAF_USDA=4.118
NC_035094.1	29707434	.	C	G	.	.	MAF_USDA=5.738
NC_035094.1	29707582	.	ACCACG	ACCACA	.	.	MAF_USDA=25.0
NC_035094.1	29707587	.	G	A	.	.	MAF_INRAE=7.595
NC_035094.1	29707651	.	A	C	.	.	MAF_USDA=3.279
NC_035094.1	29707750	.	C	T	.	.	MAF_INRAE=8.861;MAF_USDA=1.639
NC_035094.1	29707774	.	C	T	.	.	MAF_INRAE=5.263
NC_035094.1	29707931	.	G	T	.	.	MAF_INRAE=5.263;MAF_USDA=4.706
NC_035094.1	29707970	.	C	T	.	.	MAF_USDA=1.639
NC_035094.1	29708024	.	G	C	.	.	MAF_INRAE=15.823;MAF_USDA=5.738
NC_035094.1	29708194	.	A	G	.	.	MAF_USDA=7.377
NC_035094.1	29708277	.	A	G	.	.	MAF_USDA=41.667
NC_035094.1	29708278	.	A	G	.	.	MAF_USDA=41.667
NC_035094.1	29708279	.	G	C	.	.	MAF_USDA=41.667
NC_035094.1	29708293	.	T	C	.	.	MAF_INRAE=27.5
NC_035094.1	29708310	.	A	T	.	.	MAF_INRAE=20.833
NC_035094.1	29708371	.	G	A	.	.	MAF_INRAE=44.737;MAF_USDA=38.824
NC_035094.1	29708372	.	T	C	.	.	MAF_USDA=10.0
NC_035094.1	29708373	.	G	A	.	.	MAF_USDA=10.417
NC_035094.1	29708442	.	T	A	.	.	MAF_INRAE=4.43;MAF_USDA=2.459
NC_035094.1	29708462	.	C	T	.	.	MAF_INRAE=5.263;MAF_USDA=15.294
NC_035094.1	29708576	.	T	C	.	.	MAF_INRAE=32.911;MAF_USDA=39.412
NC_035094.1	29708730	.	C	A	.	.	MAF_INRAE=4.43;MAF_USDA=1.639
NC_035094.1	29708786	.	A	T	.	.	MAF_INRAE=4.167;MAF_USDA=2.941
NC_035094.1	29708889	.	G	C	.	.	MAF_INRAE=5.263
NC_035094.1	29708942	.	T	G	.	.	MAF_INRAE=27.5;MAF_USDA=38.824
NC_035094.1	29708946	.	T	A	.	.	MAF_INRAE=44.167;MAF_USDA=6.25
NC_035094.1	29709016	.	G	T	.	.	MAF_INRAE=16.456;MAF_USDA=48.824
NC_035094.1	29709049	.	G	T	.	.	MAF_USDA=39.583
NC_035094.1	29709070	.	G	A	.	.	MAF_USDA=25.0
NC_035094.1	29709088	.	A	T	.	.	MAF_USDA=2.459
NC_035094.1	29709134	.	T	G	.	.	MAF_INRAE=32.911;MAF_USDA=40.0
NC_035094.1	29709188	.	C	T	.	.	MAF_USDA=10.588
NC_035094.1	29709213	.	A	C	.	.	MAF_INRAE=9.167
NC_035094.1	29709253	.	G	A	.	.	MAF_INRAE=1.667
NC_035094.1	29709295	.	A	C	.	.	MAF_USDA=12.5
NC_035094.1	29709415	.	A	G	.	.	MAF_USDA=16.667
NC_035094.1	29709457	.	C	T	.	.	MAF_USDA=35.417
NC_035094.1	29709458	.	G	A	.	.	MAF_USDA=10.417
NC_035094.1	29709489	.	G	T	.	.	MAF_USDA=2.459
NC_035094.1	29709490	.	G	A	.	.	MAF_USDA=2.459
NC_035094.1	29709506	.	A	G	.	.	MAF_USDA=34.706
NC_035094.1	29709510	.	C	A	.	.	MAF_USDA=33.529
NC_035094.1	29709517	.	T	C	.	.	MAF_USDA=32.941
NC_035094.1	29709565	.	T	C	.	.	MAF_USDA=6.557
NC_035094.1	29709610	.	G	C	.	.	MAF_INRAE=32.911;MAF_USDA=38.235
NC_035094.1	29709680	.	C	T	.	.	MAF_INRAE=15.19;MAF_USDA=6.25
NC_035094.1	29709681	.	C	T	.	.	MAF_INRAE=33.544;MAF_USDA=43.75
NC_035094.1	29709698	.	C	G	.	.	MAF_INRAE=15.823;MAF_USDA=4.098
NC_035094.1	29709723	.	A	G	.	.	MAF_USDA=2.353
NC_035094.1	29709732	.	C	A	.	.	MAF_USDA=9.524
NC_035094.1	29709741	.	CAAAAAAAAT	CAAAAAAAAA	.	.	MAF_USDA=39.583
NC_035094.1	29709750	.	T	A	.	.	MAF_USDA=25.0
NC_035094.1	29709753	.	C	A	.	.	MAF_USDA=3.279
NC_035094.1	29709760	.	A	G	.	.	MAF_INRAE=18.354;MAF_USDA=43.75
NC_035094.1	29709850	.	G	A	.	.	MAF_USDA=10.417
NC_035094.1	29709854	.	C	T	.	.	MAF_INRAE=32.911;MAF_USDA=41.667
NC_035094.1	29709940	.	A	G	.	.	MAF_USDA=10.417
NC_035094.1	29709997	.	T	C	.	.	MAF_INRAE=15.823
NC_035094.1	29710012	.	T	C	.	.	MAF_INRAE=50.0;MAF_USDA=39.583
NC_035094.1	29710100	.	C	A	.	.	MAF_INRAE=30.833;MAF_USDA=39.583
NC_035094.1	29710112	.	G	A	.	.	MAF_USDA=2.083
NC_035094.1	29710220	.	T	G	.	.	MAF_INRAE=32.911;MAF_USDA=41.176
NC_035094.1	29710378	.	C	G	.	.	MAF_INRAE=7.595;MAF_USDA=22.917
NC_035094.1	29710393	.	T	C	.	.	MAF_INRAE=13.291;MAF_USDA=36.905
NC_035094.1	29710431	.	A	G	.	.	MAF_INRAE=36.076;MAF_USDA=40.0
NC_035094.1	29710482	.	G	A	.	.	MAF_INRAE=8.861;MAF_USDA=1.639
NC_035094.1	29710497	.	A	G	.	.	MAF_INRAE=37.342;MAF_USDA=37.059
NC_035094.1	29710522	.	A	G	.	.	MAF_USDA=11.176
NC_035094.1	29710526	.	A	T	.	.	MAF_USDA=34.706
NC_035094.1	29710529	.	T	G	.	.	MAF_USDA=3.279
NC_035094.1	29710579	.	G	T	.	.	MAF_USDA=20.833
NC_035094.1	29710585	.	C	T	.	.	MAF_USDA=22.917
NC_035094.1	29710651	.	A	C	.	.	MAF_USDA=33.333
NC_035094.1	29710672	.	G	T,C	.	.	MAF_INRAE=10.526;MAF_USDA=10.417
NC_035094.1	29710689	.	A	T	.	.	MAF_INRAE=34.81;MAF_USDA=41.667
NC_035094.1	29710691	.	C	A	.	.	MAF_USDA=4.918
NC_035094.1	29710885	.	A	C	.	.	MAF_USDA=12.5
NC_035094.1	29710952	.	A	G	.	.	MAF_INRAE=39.873;MAF_USDA=37.5
NC_035094.1	29711049	.	A	C	.	.	MAF_INRAE=32.911;MAF_USDA=40.588
NC_035094.1	29711054	.	T	A	.	.	MAF_INRAE=32.911;MAF_USDA=40.588
NC_035094.1	29711117	.	C	T	.	.	MAF_INRAE=33.544;MAF_USDA=40.0
NC_035094.1	29711163	.	G	A	.	.	MAF_USDA=1.639
NC_035094.1	29711184	.	G	T	.	.	MAF_INRAE=33.333;MAF_USDA=19.412
NC_035094.1	29711316	.	G	T	.	.	MAF_USDA=27.083
NC_035094.1	29711356	.	T	A	.	.	MAF_USDA=22.917
NC_035094.1	29711463	.	C	T	.	.	MAF_USDA=22.917
NC_035094.1	29711489	.	T	C	.	.	MAF_USDA=37.5
NC_035094.1	29711510	.	G	A	.	.	MAF_USDA=37.5
NC_035094.1	29711525	.	T	G	.	.	MAF_USDA=29.167
NC_035094.1	29711547	.	G	A	.	.	MAF_INRAE=15.789;MAF_USDA=8.333
NC_035094.1	29711562	.	C	A	.	.	MAF_INRAE=5.263
NC_035094.1	29711705	.	T	G	.	.	MAF_USDA=8.333
NC_035094.1	29711821	.	G	A	.	.	MAF_INRAE=5.0;MAF_USDA=2.083
NC_035094.1	29711830	.	C	T	.	.	MAF_INRAE=20.833;MAF_USDA=4.098
NC_035094.1	29711839	.	T	G	.	.	MAF_INRAE=30.0
NC_035094.1	29711841	.	T	A	.	.	MAF_INRAE=30.0
NC_035094.1	29711859	.	G	T	.	.	MAF_USDA=1.639
NC_035094.1	29711902	.	A	C	.	.	MAF_INRAE=5.263;MAF_USDA=2.459
NC_035094.1	29711946	.	G	A	.	.	MAF_USDA=35.714
NC_035094.1	29711998	.	A	C	.	.	MAF_USDA=35.417
NC_035094.1	29712004	.	T	G	.	.	MAF_USDA=35.417
NC_035094.1	29712018	.	C	G	.	.	MAF_USDA=3.279
NC_035094.1	29712055	.	C	A	.	.	MAF_USDA=3.279
NC_035094.1	29712088	.	C	A	.	.	MAF_INRAE=32.911;MAF_USDA=41.667
NC_035094.1	29712125	.	T	A	.	.	MAF_INRAE=16.456;MAF_USDA=4.167
NC_035094.1	29712192	.	C	T	.	.	MAF_INRAE=36.076;MAF_USDA=5.882
NC_035094.1	29712197	.	G	T	.	.	MAF_INRAE=7.595;MAF_USDA=11.176
NC_035094.1	29712468	.	A	G	.	.	MAF_INRAE=41.772;MAF_USDA=8.929
NC_035094.1	29712509	.	A	G	.	.	MAF_INRAE=42.405;MAF_USDA=8.824
NC_035094.1	29712592	.	G	A	.	.	MAF_USDA=6.25
NC_035094.1	29712625	.	G	T	.	.	MAF_USDA=10.417
NC_035094.1	29712661	.	T	A	.	.	MAF_USDA=22.917
NC_035094.1	29712674	.	G	C	.	.	MAF_USDA=2.459
NC_035094.1	29712764	.	C	T	.	.	MAF_USDA=1.639
NC_035094.1	29712800	.	G	A	.	.	MAF_USDA=10.417
NC_035094.1	29712820	.	G	A	.	.	MAF_INRAE=36.076;MAF_USDA=39.583
NC_035094.1	29712834	.	A	C	.	.	MAF_INRAE=35.443
NC_035094.1	29712950	.	A	C	.	.	MAF_USDA=31.25
NC_035094.1	29713282	.	C	T	.	.	MAF_USDA=3.279
NC_035094.1	29713371	.	G	A	.	.	MAF_USDA=4.918
NC_035094.1	29713532	.	A	C	.	.	MAF_INRAE=47.468;MAF_USDA=24.118
NC_035094.1	29713536	.	C	T	.	.	MAF_INRAE=43.333;MAF_USDA=38.824
NC_035094.1	29713628	.	T	G	.	.	MAF_INRAE=48.734;MAF_USDA=33.529
NC_035094.1	29713712	.	G	T	.	.	MAF_INRAE=8.228;MAF_USDA=15.294
NC_035094.1	29713888	.	C	T	.	.	MAF_USDA=1.639
NC_035094.1	29714034	.	T	C	.	.	MAF_USDA=9.412
NC_035094.1	29714136	.	G	A	.	.	MAF_USDA=1.639
NC_035094.1	29714144	.	C	T	.	.	MAF_INRAE=17.722;MAF_USDA=48.235
NC_035094.1	29714150	.	C	T	.	.	MAF_USDA=2.459
NC_035094.1	29714156	.	G	C	.	.	MAF_USDA=2.459
NC_035094.1	29714175	.	T	A	.	.	MAF_INRAE=7.595;MAF_USDA=17.647
NC_035094.1	29714185	.	G	A	.	.	MAF_USDA=14.118
NC_035094.1	29714227	.	T	C	.	.	MAF_INRAE=4.43;MAF_USDA=4.118
NC_035094.1	29714254	.	A	T	.	.	MAF_INRAE=32.911;MAF_USDA=44.118
NC_035094.1	29714300	.	T	G	.	.	MAF_USDA=2.459
NC_035094.1	29714302	.	C	A	.	.	MAF_INRAE=32.911;MAF_USDA=42.353
NC_035094.1	29714346	.	C	A	.	.	MAF_USDA=12.941
NC_035094.1	29714369	.	G	A	.	.	MAF_INRAE=3.333;MAF_USDA=12.5
NC_035094.1	29714370	.	T	C	.	.	MAF_INRAE=33.544;MAF_USDA=29.412
NC_035094.1	29714489	.	C	A	.	.	MAF_INRAE=37.975;MAF_USDA=5.738
NC_035094.1	29714518	.	C	T	.	.	MAF_USDA=3.279
NC_035094.1	29714556	.	G	T	.	.	MAF_USDA=10.417
NC_035094.1	29714561	.	T	C	.	.	MAF_INRAE=18.354;MAF_USDA=42.941
NC_035094.1	29714565	.	C	T	.	.	MAF_INRAE=8.333;MAF_USDA=3.279
NC_035094.1	29714578	.	T	G	.	.	MAF_INRAE=7.595;MAF_USDA=17.647
NC_035094.1	29714591	.	G	A	.	.	MAF_USDA=5.738
NC_035094.1	29714664	.	G	A	.	.	MAF_INRAE=22.785;MAF_USDA=18.824
NC_035094.1	29714713	.	C	T	.	.	MAF_INRAE=7.595;MAF_USDA=18.235
NC_035094.1	29714720	.	C	T	.	.	MAF_USDA=5.738
NC_035094.1	29715093	.	G	A	.	.	MAF_USDA=3.529
NC_035094.1	29715277	.	C	T	.	.	MAF_USDA=13.529
NC_035094.1	29715566	.	C	T	.	.	MAF_USDA=5.833
NC_035094.1	29715606	.	G	A	.	.	MAF_USDA=9.412
NC_035094.1	29715642	.	A	T	.	.	MAF_USDA=9.412
NC_035094.1	29715689	.	A	T	.	.	MAF_INRAE=13.291;MAF_USDA=32.738
NC_035094.1	29715726	.	C	T	.	.	MAF_INRAE=41.139;MAF_USDA=11.31
NC_035094.1	29715785	.	A	T	.	.	MAF_INRAE=7.595;MAF_USDA=16.471
NC_035094.1	29715786	.	A	T	.	.	MAF_INRAE=8.333;MAF_USDA=16.471
NC_035094.1	29715843	.	G	T	.	.	MAF_INRAE=41.139;MAF_USDA=13.529
NC_035094.1	29715894	.	C	T	.	.	MAF_USDA=2.459
NC_035094.1	29715922	.	C	T	.	.	MAF_USDA=3.279
NC_035094.1	29715985	.	T	C	.	.	MAF_INRAE=42.405;MAF_USDA=11.176
NC_035094.1	29715994	.	C	T	.	.	MAF_INRAE=5.063;MAF_USDA=1.639
NC_035094.1	29716036	.	G	A	.	.	MAF_INRAE=5.263;MAF_USDA=3.279
NC_035094.1	29716081	.	T	A	.	.	MAF_USDA=1.639
NC_035094.1	29716148	.	T	G	.	.	MAF_INRAE=4.43;MAF_USDA=4.118
NC_035094.1	29716355	.	T	A	.	.	MAF_USDA=6.25
NC_035094.1	29716361	.	A	C	.	.	MAF_USDA=2.941
NC_035094.1	29716435	.	T	C	.	.	MAF_INRAE=7.595;MAF_USDA=17.647
NC_035094.1	29716436	.	A	G	.	.	MAF_USDA=9.412
NC_035094.1	29716510	.	A	T	.	.	MAF_INRAE=11.392;MAF_USDA=3.279
NC_035094.1	29716559	.	C	A	.	.	MAF_INRAE=3.165;MAF_USDA=4.167
NC_035094.1	29716623	.	C	T	.	.	MAF_INRAE=37.975;MAF_USDA=5.738
NC_035094.1	29716624	.	G	A	.	.	MAF_INRAE=28.481;MAF_USDA=41.765
NC_035094.1	29716701	.	G	A	.	.	MAF_INRAE=20.886;MAF_USDA=4.118
NC_035094.1	29716702	.	T	G	.	.	MAF_USDA=1.639
NC_035094.1	29716757	.	G	T	.	.	MAF_INRAE=4.167;MAF_USDA=12.5
NC_035094.1	29716761	.	T	C	.	.	MAF_INRAE=37.342;MAF_USDA=5.738
NC_035094.1	29717009	.	T	G	.	.	MAF_USDA=10.119
NC_035094.1	29717026	.	G	T	.	.	MAF_USDA=12.5
NC_035094.1	29717062	.	A	G	.	.	MAF_USDA=33.333
NC_035094.1	29717701	.	C	A	.	.	MAF_INRAE=20.253;MAF_USDA=8.235
NC_035094.1	29717702	.	T	C	.	.	MAF_USDA=2.459
NC_035094.1	29717833	.	C	A	.	.	MAF_USDA=5.833
NC_035094.1	29717850	.	A	G	.	.	MAF_INRAE=4.43;MAF_USDA=4.118
NC_035094.1	29717889	.	C	G	.	.	MAF_INRAE=33.544;MAF_USDA=40.588
NC_035094.1	29717899	.	T	C	.	.	MAF_USDA=2.459
NC_035094.1	29717924	.	G	T	.	.	MAF_USDA=5.738
NC_035094.1	29717940	.	A	T	.	.	MAF_USDA=1.639
NC_035094.1	29717981	.	G	A	.	.	MAF_INRAE=5.263
NC_035094.1	29718078	.	T	C	.	.	MAF_INRAE=18.987;MAF_USDA=30.0
NC_035094.1	29718151	.	T	G	.	.	MAF_INRAE=15.823;MAF_USDA=1.639
NC_035094.1	29718194	.	T	A	.	.	MAF_INRAE=33.544;MAF_USDA=34.118
NC_035094.1	29718216	.	T	C	.	.	MAF_USDA=1.639
NC_035094.1	29718230	.	T	G	.	.	MAF_INRAE=11.392;MAF_USDA=7.377
NC_035094.1	29718383	.	G	A	.	.	MAF_USDA=5.882
NC_035094.1	29718684	.	C	T	.	.	MAF_USDA=1.639
NC_035094.1	29718819	.	T	C	.	.	MAF_USDA=2.459
NC_035094.1	29718879	.	T	A	.	.	MAF_USDA=6.25
NC_035094.1	29718911	.	T	C	.	.	MAF_INRAE=11.392;MAF_USDA=3.279
NC_035094.1	29718922	.	A	C	.	.	MAF_INRAE=4.167;MAF_USDA=5.882
NC_035094.1	29719027	.	C	T	.	.	MAF_USDA=2.459
NC_035094.1	29719037	.	A	C	.	.	MAF_INRAE=12.658;MAF_USDA=4.918
NC_035094.1	29719078	.	G	T	.	.	MAF_INRAE=31.646;MAF_USDA=11.176
NC_035094.1	29719119	.	C	T	.	.	MAF_USDA=4.918
NC_035094.1	29719311	.	G	A	.	.	MAF_USDA=2.459
NC_035094.1	29719429	.	C	A	.	.	MAF_INRAE=10.759;MAF_USDA=14.706
NC_035094.1	29719494	.	G	T	.	.	MAF_INRAE=31.013;MAF_USDA=6.471
NC_035094.1	29719508	.	T	C	.	.	MAF_INRAE=5.0;MAF_USDA=5.882
NC_035094.1	29719802	.	G	T	.	.	MAF_INRAE=22.785;MAF_USDA=5.738
NC_035094.1	29719900	.	C	T	.	.	MAF_USDA=3.279
NC_035094.1	29719991	.	G	A	.	.	MAF_INRAE=16.456;MAF_USDA=5.882
NC_035094.1	29720018	.	T	A	.	.	MAF_USDA=1.639
NC_035094.1	29720064	.	A	C	.	.	MAF_INRAE=16.456;MAF_USDA=8.824
NC_035094.1	29720065	.	T	A	.	.	MAF_INRAE=18.333;MAF_USDA=7.059
NC_035094.1	29720135	.	T	C	.	.	MAF_INRAE=18.333;MAF_USDA=12.5
NC_035094.1	29720347	.	T	C	.	.	MAF_INRAE=16.456;MAF_USDA=5.882
NC_035094.1	29720385	.	T	A	.	.	MAF_INRAE=5.0;MAF_USDA=7.059
NC_035094.1	29720477	.	T	C	.	.	MAF_INRAE=29.114;MAF_USDA=44.706
NC_035094.1	29720534	.	A	G	.	.	MAF_USDA=2.083
NC_035094.1	29720561	.	T	C	.	.	MAF_INRAE=5.263
NC_035094.1	29720590	.	A	C	.	.	MAF_INRAE=11.392
NC_035094.1	29720644	.	T	G	.	.	MAF_INRAE=15.823;MAF_USDA=13.529
NC_035094.1	29720706	.	G	A	.	.	MAF_USDA=1.667
NC_035094.1	29721014	.	T	A	.	.	MAF_USDA=5.882
NC_035094.1	29721047	.	T	A	.	.	MAF_INRAE=17.089;MAF_USDA=6.471
NC_035094.1	29721081	.	C	T	.	.	MAF_USDA=1.639
NC_035094.1	29721290	.	T	G	.	.	MAF_INRAE=3.797;MAF_USDA=1.639
NC_035094.1	29721358	.	T	A	.	.	MAF_USDA=2.459
NC_035094.1	29721381	.	A	T	.	.	MAF_INRAE=29.114;MAF_USDA=47.647
NC_035094.1	29721397	.	C	A	.	.	MAF_USDA=3.279
NC_035094.1	29721437	.	C	T	.	.	MAF_USDA=4.098
NC_035094.1	29721507	.	C	T	.	.	MAF_USDA=4.098
NC_035094.1	29721561	.	T	C	.	.	MAF_INRAE=19.167
NC_035094.1	29721565	.	A	C	.	.	MAF_INRAE=11.392;MAF_USDA=7.377
NC_035094.1	29721591	.	T	C	.	.	MAF_USDA=6.25
NC_035094.1	29721632	.	A	G	.	.	MAF_USDA=5.738
NC_035094.1	29721776	.	G	A	.	.	MAF_INRAE=5.696;MAF_USDA=4.118
NC_035094.1	29721819	.	G	A	.	.	MAF_USDA=2.459
NC_035094.1	29721837	.	C	A	.	.	MAF_USDA=3.279
NC_035094.1	29721843	.	G	T	.	.	MAF_INRAE=5.263
NC_035094.1	29721957	.	T	C	.	.	MAF_INRAE=2.532;MAF_USDA=8.824
NC_035094.1	29722075	.	G	T	.	.	MAF_INRAE=10.127;MAF_USDA=16.667
NC_035094.1	29722117	.	G	A	.	.	MAF_INRAE=16.456;MAF_USDA=17.647
NC_035094.1	29722193	.	T	A	.	.	MAF_INRAE=10.833;MAF_USDA=12.353
NC_035094.1	29722202	.	T	A	.	.	MAF_USDA=10.417
NC_035094.1	29722235	.	A	C	.	.	MAF_INRAE=36.667;MAF_USDA=18.824
NC_035094.1	29722285	.	T	A	.	.	MAF_INRAE=3.333
NC_035094.1	29722314	.	A	G	.	.	MAF_INRAE=48.734;MAF_USDA=21.765
NC_035094.1	29722342	.	A	C	.	.	MAF_INRAE=10.526;MAF_USDA=8.197
NC_035094.1	29722375	.	T	C	.	.	MAF_INRAE=5.263
NC_035094.1	29722422	.	A	T	.	.	MAF_INRAE=33.544;MAF_USDA=34.118
NC_035094.1	29722427	.	T	G	.	.	MAF_INRAE=39.873;MAF_USDA=25.41
NC_035094.1	29722528	.	T	G	.	.	MAF_USDA=3.279
NC_035094.1	29722538	.	T	C	.	.	MAF_INRAE=5.263
NC_035094.1	29722606	.	C	A	.	.	MAF_USDA=1.639
NC_035094.1	29722669	.	T	C	.	.	MAF_INRAE=23.333;MAF_USDA=10.656
NC_035094.1	29722699	.	G	A	.	.	MAF_INRAE=5.833;MAF_USDA=6.557
NC_035094.1	29722721	.	G	A	.	.	MAF_USDA=4.918
NC_035094.1	29722761	.	C	T	.	.	MAF_INRAE=24.051;MAF_USDA=18.824
NC_035094.1	29722784	.	C	G	.	.	MAF_USDA=1.639
NC_035094.1	29722790	.	G	A	.	.	MAF_INRAE=21.519;MAF_USDA=12.941
NC_035094.1	29722817	.	A	G	.	.	MAF_INRAE=3.165;MAF_USDA=10.417
NC_035094.1	29722841	.	A	C	.	.	MAF_INRAE=5.263;MAF_USDA=10.417
NC_035094.1	29722906	.	C	A	.	.	MAF_USDA=1.639
NC_035094.1	29722915	.	C	G	.	.	MAF_INRAE=8.228;MAF_USDA=1.639
NC_035094.1	29722941	.	G	T	.	.	MAF_USDA=1.639
NC_035094.1	29723034	.	A	G	.	.	MAF_INRAE=45.57;MAF_USDA=43.529
NC_035094.1	29723088	.	A	C	.	.	MAF_INRAE=21.519;MAF_USDA=18.235
NC_035094.1	29723185	.	C	T	.	.	MAF_INRAE=21.519;MAF_USDA=30.588
NC_035094.1	29723410	.	G	A	.	.	MAF_USDA=6.25
NC_035094.1	29723442	.	G	T	.	.	MAF_INRAE=18.333;MAF_USDA=12.353
NC_035094.1	29723501	.	G	T	.	.	MAF_INRAE=7.5;MAF_USDA=6.557
NC_035094.1	29723609	.	C	T	.	.	MAF_INRAE=31.013;MAF_USDA=6.471
NC_035094.1	29723663	.	G	T	.	.	MAF_INRAE=8.228;MAF_USDA=1.639
NC_035094.1	29723723	.	T	C	.	.	MAF_USDA=4.918
NC_035094.1	29723786	.	G	T	.	.	MAF_USDA=1.639
NC_035094.1	29723825	.	T	A	.	.	MAF_USDA=3.279
NC_035094.1	29723903	.	G	A	.	.	MAF_USDA=1.639
NC_035094.1	29724024	.	T	A	.	.	MAF_USDA=8.333
NC_035094.1	29724182	.	C	A	.	.	MAF_INRAE=8.333;MAF_USDA=2.941
NC_035094.1	29724216	.	T	C	.	.	MAF_INRAE=9.494;MAF_USDA=22.951
NC_035094.1	29724273	.	G	A	.	.	MAF_USDA=2.353
NC_035094.1	29724345	.	A	C	.	.	MAF_INRAE=21.519;MAF_USDA=10.417
NC_035094.1	29724346	.	C	A	.	.	MAF_INRAE=15.19
NC_035094.1	29724488	.	T	A	.	.	MAF_INRAE=3.333;MAF_USDA=10.0
NC_035094.1	29724516	.	G	A	.	.	MAF_USDA=2.459
NC_035094.1	29724541	.	G	A	.	.	MAF_USDA=4.118
NC_035094.1	29724571	.	A	G	.	.	MAF_INRAE=47.468;MAF_USDA=42.353
NC_035094.1	29724791	.	C	A	.	.	MAF_USDA=2.459
NC_035094.1	29724885	.	C	A	.	.	MAF_INRAE=1.667;MAF_USDA=4.098
NC_035094.1	29725025	.	C	A	.	.	MAF_USDA=1.639
NC_035094.1	29725070	.	C	T	.	.	MAF_INRAE=5.263;MAF_USDA=3.529
NC_035094.1	29725087	.	C	T	.	.	MAF_INRAE=3.165;MAF_USDA=7.647
NC_035094.1	29725174	.	G	C	.	.	MAF_USDA=1.639
NC_035094.1	29725214	.	C	T	.	.	MAF_USDA=2.459
NC_035094.1	29725229	.	C	T	.	.	MAF_USDA=1.639
NC_035094.1	29725233	.	G	T	.	.	MAF_INRAE=17.5;MAF_USDA=4.098
NC_035094.1	29725267	.	T	A	.	.	MAF_USDA=1.667
NC_035094.1	29725319	.	T	A	.	.	MAF_USDA=1.639
NC_035094.1	29725342	.	C	T	.	.	MAF_INRAE=2.5;MAF_USDA=12.5
NC_035094.1	29725347	.	C	T	.	.	MAF_INRAE=5.263
NC_035094.1	29725355	.	C	G	.	.	MAF_INRAE=3.165;MAF_USDA=7.647
NC_035094.1	29725436	.	G	A	.	.	MAF_USDA=1.639
NC_035094.1	29725505	.	G	T	.	.	MAF_USDA=1.639
NC_035094.1	29725520	.	G	A	.	.	MAF_USDA=4.167
NC_035094.1	29725653	.	C	T	.	.	MAF_USDA=3.279
NC_035094.1	29725829	.	C	T	.	.	MAF_USDA=3.279
NC_035094.1	29725848	.	G	A	.	.	MAF_USDA=5.738
NC_035094.1	29726128	.	G	A	.	.	MAF_INRAE=5.263;MAF_USDA=4.118
NC_035094.1	29726132	.	G	A	.	.	MAF_INRAE=8.228;MAF_USDA=1.639
NC_035094.1	29726415	.	C	G	.	.	MAF_USDA=1.639
NC_035094.1	29726442	.	T	C	.	.	MAF_USDA=3.279
NC_035094.1	29726446	.	G	A	.	.	MAF_USDA=2.459
NC_035094.1	29726489	.	G	T	.	.	MAF_INRAE=17.5;MAF_USDA=4.098
NC_035094.1	29726494	.	A	G	.	.	MAF_INRAE=23.418;MAF_USDA=22.353
NC_035094.1	29726596	.	C	T	.	.	MAF_INRAE=36.076;MAF_USDA=12.941
NC_035094.1	29726606	.	G	C	.	.	MAF_INRAE=2.5;MAF_USDA=8.333
NC_035094.1	29726615	.	C	A	.	.	MAF_USDA=3.279
NC_035094.1	29726676	.	T	G	.	.	MAF_USDA=1.639
NC_035094.1	29726790	.	A	G	.	.	MAF_INRAE=17.5;MAF_USDA=4.918
NC_035094.1	29726803	.	C	A	.	.	MAF_USDA=3.279
NC_035094.1	29726810	.	C	A	.	.	MAF_INRAE=31.013;MAF_USDA=6.471
NC_035094.1	29726821	.	T	G	.	.	MAF_USDA=4.098
NC_035094.1	29726852	.	C	A	.	.	MAF_USDA=3.279
NC_035094.1	29726896	.	G	A	.	.	MAF_INRAE=17.5;MAF_USDA=9.016
NC_035094.1	29726921	.	A	T	.	.	MAF_USDA=3.279
NC_035094.1	29726925	.	G	C	.	.	MAF_USDA=3.279
NC_035094.1	29726927	.	C	A	.	.	MAF_USDA=3.279
NC_035094.1	29726930	.	T	A	.	.	MAF_USDA=3.279
NC_035094.1	29726931	.	T	G	.	.	MAF_USDA=3.279
NC_035094.1	29727000	.	A	G	.	.	MAF_USDA=3.279
NC_035094.1	29727030	.	A	T	.	.	MAF_USDA=14.754
NC_035094.1	29727058	.	A	G	.	.	MAF_USDA=6.25
NC_035094.1	29727060	.	G	T	.	.	MAF_USDA=6.25
NC_035094.1	29727069	.	G	T	.	.	MAF_INRAE=3.165;MAF_USDA=8.824
NC_035094.1	29727092	.	C	T	.	.	MAF_USDA=1.639
NC_035094.1	29727383	.	T	C	.	.	MAF_INRAE=31.013;MAF_USDA=5.882
NC_035094.1	29727414	.	C	T	.	.	MAF_USDA=1.639
NC_035094.1	29727442	.	G	T	.	.	MAF_USDA=1.639
NC_035094.1	29727444	.	G	A	.	.	MAF_USDA=11.765
NC_035094.1	29727603	.	G	A	.	.	MAF_USDA=2.459
NC_035094.1	29727837	.	T	A	.	.	MAF_USDA=1.639
NC_035094.1	29727842	.	A	G	.	.	MAF_INRAE=12.025;MAF_USDA=37.647
NC_035094.1	29727846	.	G	A	.	.	MAF_USDA=4.098
NC_035094.1	29727864	.	G	T	.	.	MAF_USDA=6.557
NC_035094.1	29727951	.	A	C	.	.	MAF_INRAE=45.57;MAF_USDA=37.059
NC_035094.1	29727959	.	G	T	.	.	MAF_USDA=3.279
NC_035094.1	29728024	.	C	A	.	.	MAF_INRAE=8.861;MAF_USDA=7.647
NC_035094.1	29728056	.	T	A	.	.	MAF_USDA=2.459
NC_035094.1	29728095	.	C	T	.	.	MAF_USDA=1.639
NC_035094.1	29728145	.	T	C	.	.	MAF_USDA=1.639
NC_035094.1	29728222	.	T	G	.	.	MAF_INRAE=7.5;MAF_USDA=23.529
NC_035094.1	29728223	.	C	A	.	.	MAF_USDA=2.459
NC_035094.1	29728238	.	A	C	.	.	MAF_INRAE=31.013;MAF_USDA=14.706
NC_035094.1	29728262	.	T	C	.	.	MAF_INRAE=4.43;MAF_USDA=13.529
NC_035094.1	29728356	.	A	G	.	.	MAF_INRAE=49.367;MAF_USDA=28.235
NC_035094.1	29728521	.	G	A	.	.	MAF_USDA=2.459
NC_035094.1	29728543	.	A	G	.	.	MAF_USDA=6.471
NC_035094.1	29728566	.	T	C	.	.	MAF_INRAE=18.354;MAF_USDA=22.941
NC_035094.1	29728600	.	C	A	.	.	MAF_USDA=1.639
NC_035094.1	29728866	.	T	C	.	.	MAF_INRAE=18.354;MAF_USDA=23.529
NC_035094.1	29728882	.	G	T	.	.	MAF_USDA=1.639
NC_035094.1	29729027	.	C	T	.	.	MAF_INRAE=5.263
NC_035094.1	29729129	.	C	A	.	.	MAF_INRAE=5.263
```
