## Supplemental Data 1 for "Development of a high-density 665 K SNP array for rainbow trout genome-wide genotyping": INRAE_USDA_MAF1.vcf (part 537 of 1714)

```
NC_035094.1	29729147	.	G	A	.	.	MAF_INRAE=6.667
NC_035094.1	29729172	.	C	T	.	.	MAF_INRAE=7.5;MAF_USDA=13.115
NC_035094.1	29729223	.	T	G	.	.	MAF_INRAE=12.658;MAF_USDA=22.941
NC_035094.1	29729229	.	A	C	.	.	MAF_USDA=4.098
NC_035094.1	29729230	.	T	G	.	.	MAF_INRAE=12.658;MAF_USDA=22.941
NC_035094.1	29729248	.	A	C	.	.	MAF_USDA=1.639
NC_035094.1	29729261	.	C	T	.	.	MAF_USDA=4.098
NC_035094.1	29729264	.	C	T	.	.	MAF_USDA=4.098
NC_035094.1	29729286	.	G	A	.	.	MAF_INRAE=5.263;MAF_USDA=3.529
NC_035094.1	29729300	.	G	C	.	.	MAF_USDA=3.279
NC_035094.1	29729301	.	T	C	.	.	MAF_USDA=3.279
NC_035094.1	29729310	.	C	T	.	.	MAF_INRAE=7.5;MAF_USDA=13.934
NC_035094.1	29729320	.	C	G	.	.	MAF_USDA=4.098
NC_035094.1	29729338	.	G	C	.	.	MAF_USDA=3.279
NC_035094.1	29729350	.	A	G	.	.	MAF_USDA=1.639
NC_035094.1	29729351	.	C	T	.	.	MAF_INRAE=22.5
NC_035094.1	29729352	.	C	T	.	.	MAF_INRAE=1.667;MAF_USDA=6.557
NC_035094.1	29729362	.	C	T	.	.	MAF_INRAE=6.962
NC_035094.1	29729381	.	G	A	.	.	MAF_INRAE=20.253;MAF_USDA=34.118
NC_035094.1	29729646	.	A	G	.	.	MAF_USDA=1.639
NC_035094.1	29729702	.	T	A	.	.	MAF_INRAE=8.333;MAF_USDA=2.941
NC_035094.1	29729721	.	G	T	.	.	MAF_INRAE=1.667;MAF_USDA=6.557
NC_035094.1	29729736	.	G	A	.	.	MAF_USDA=1.639
NC_035094.1	29729749	.	C	T	.	.	MAF_INRAE=5.263
NC_035094.1	29729850	.	A	T	.	.	MAF_USDA=5.294
NC_035094.1	29729855	.	T	G	.	.	MAF_INRAE=8.228;MAF_USDA=13.529
NC_035094.1	29729875	.	A	T	.	.	MAF_USDA=1.639
NC_035094.1	29729912	.	C	T	.	.	MAF_USDA=1.639
NC_035094.1	29729992	.	G	A	.	.	MAF_USDA=1.639
NC_035094.1	29730108	.	G	A	.	.	MAF_USDA=15.833
NC_035094.1	29730134	.	C	T	.	.	MAF_USDA=1.695
NC_035094.1	29730138	.	C	A	.	.	MAF_USDA=1.695
NC_035094.1	29730224	.	T	A	.	.	MAF_USDA=2.083
NC_035094.1	29730267	.	G	T	.	.	MAF_USDA=2.459
NC_035094.1	29730273	.	A	C	.	.	MAF_USDA=8.824
NC_035094.1	29730390	.	G	T	.	.	MAF_USDA=1.639
NC_035094.1	29730399	.	G	T	.	.	MAF_USDA=5.738
NC_035094.1	29730561	.	T	A	.	.	MAF_INRAE=5.263;MAF_USDA=11.765
NC_035094.1	29730664	.	A	C	.	.	MAF_USDA=6.557
NC_035094.1	29730681	.	A	T	.	.	MAF_INRAE=5.263
NC_035094.1	29730721	.	C	T	.	.	MAF_INRAE=8.861;MAF_USDA=2.459
NC_035094.1	29730725	.	T	C	.	.	MAF_INRAE=31.579;MAF_USDA=18.75
NC_035094.1	29730875	.	G	C	.	.	MAF_INRAE=5.263;MAF_USDA=17.059
NC_035094.1	29730917	.	A	G	.	.	MAF_INRAE=5.263;MAF_USDA=17.059
NC_035094.1	29730927	.	A	T	.	.	MAF_INRAE=5.263;MAF_USDA=17.059
NC_035094.1	29731038	.	C	T	.	.	MAF_INRAE=7.5;MAF_USDA=13.934
NC_035094.1	29731090	.	A	G	.	.	MAF_INRAE=6.667
NC_035094.1	29731119	.	C	T	.	.	MAF_INRAE=1.667;MAF_USDA=7.377
NC_035094.1	29731127	.	A	G	.	.	MAF_INRAE=46.835;MAF_USDA=37.059
NC_035094.1	29731267	.	C	A	.	.	MAF_INRAE=14.557;MAF_USDA=29.412
NC_035094.1	29731297	.	C	A	.	.	MAF_USDA=1.639
NC_035094.1	29731384	.	T	C	.	.	MAF_USDA=1.667
NC_035094.1	29731385	.	G	T	.	.	MAF_USDA=1.667
NC_035094.1	29731419	.	A	T	.	.	MAF_INRAE=3.165;MAF_USDA=8.824
NC_035094.1	29731445	.	G	A	.	.	MAF_USDA=4.118
NC_035094.1	29731667	.	C	T	.	.	MAF_INRAE=5.833;MAF_USDA=2.459
NC_035094.1	29731668	.	A	T	.	.	MAF_INRAE=5.833;MAF_USDA=2.459
NC_035094.1	29731672	.	G	T	.	.	MAF_INRAE=5.263;MAF_USDA=8.235
NC_035094.1	29731677	.	G	T	.	.	MAF_INRAE=5.833;MAF_USDA=2.459
NC_035094.1	29731686	.	T	G	.	.	MAF_USDA=2.459
NC_035094.1	29731736	.	A	C	.	.	MAF_USDA=5.738
NC_035094.1	29731738	.	T	A	.	.	MAF_USDA=1.639
NC_035094.1	29731884	.	A	G	.	.	MAF_INRAE=1.667;MAF_USDA=8.197
NC_035094.1	29732002	.	C	T	.	.	MAF_INRAE=6.667
NC_035094.1	29732008	.	T	C	.	.	MAF_USDA=1.639
NC_035094.1	29732149	.	A	C	.	.	MAF_USDA=1.639
NC_035094.1	29732218	.	T	C	.	.	MAF_INRAE=33.544;MAF_USDA=33.529
NC_035094.1	29732290	.	C	T	.	.	MAF_USDA=3.279
NC_035094.1	29732440	.	C	A	.	.	MAF_INRAE=6.667
NC_035094.1	29732455	.	G	A	.	.	MAF_INRAE=12.025;MAF_USDA=11.765
NC_035094.1	29732541	.	T	G	.	.	MAF_INRAE=33.544;MAF_USDA=34.118
NC_035094.1	29732635	.	T	G	.	.	MAF_USDA=1.667
NC_035094.1	29732675	.	A	T	.	.	MAF_INRAE=5.263
NC_035094.1	29732764	.	A	G	.	.	MAF_INRAE=32.911;MAF_USDA=32.941
NC_035094.1	29732790	.	G	T	.	.	MAF_INRAE=16.667
NC_035094.1	29732847	.	C	A	.	.	MAF_INRAE=6.962;MAF_USDA=4.098
NC_035094.1	29732850	.	G	A	.	.	MAF_USDA=3.279
NC_035094.1	29732860	.	C	A	.	.	MAF_INRAE=33.544;MAF_USDA=32.941
NC_035094.1	29732985	.	T	A	.	.	MAF_INRAE=32.911;MAF_USDA=34.118
NC_035094.1	29733051	.	C	A	.	.	MAF_USDA=5.738
NC_035094.1	29733053	.	C	A	.	.	MAF_INRAE=5.263
NC_035094.1	29733193	.	C	A	.	.	MAF_USDA=5.738
NC_035094.1	29733196	.	G	C	.	.	MAF_USDA=3.279
NC_035094.1	29733210	.	C	A	.	.	MAF_INRAE=5.263
NC_035094.1	29733324	.	C	A	.	.	MAF_INRAE=6.962;MAF_USDA=3.279
NC_035094.1	29733343	.	C	T	.	.	MAF_USDA=2.459
NC_035094.1	29733365	.	C	T	.	.	MAF_INRAE=7.5;MAF_USDA=2.459
NC_035094.1	29733424	.	T	A	.	.	MAF_INRAE=17.722;MAF_USDA=17.059
NC_035094.1	29733426	.	A	G	.	.	MAF_INRAE=6.962;MAF_USDA=3.279
NC_035094.1	29733427	.	C	T	.	.	MAF_INRAE=7.5;MAF_USDA=3.279
NC_035094.1	29733516	.	T	C	.	.	MAF_INRAE=6.962;MAF_USDA=4.098
NC_035094.1	29733534	.	C	A	.	.	MAF_USDA=6.557
NC_035094.1	29733589	.	C	A	.	.	MAF_INRAE=6.962;MAF_USDA=3.279
NC_035094.1	29733794	.	C	G	.	.	MAF_INRAE=29.747;MAF_USDA=18.824
NC_035094.1	29733875	.	T	G	.	.	MAF_INRAE=41.139;MAF_USDA=49.412
NC_035094.1	29734060	.	C	T	.	.	MAF_INRAE=2.532;MAF_USDA=7.647
NC_035094.1	29734327	.	C	T	.	.	MAF_USDA=3.279
NC_035094.1	29734434	.	G	A	.	.	MAF_INRAE=16.667
NC_035094.1	29734459	.	A	G	.	.	MAF_USDA=3.279
NC_035094.1	29734704	.	A	T	.	.	MAF_USDA=3.279
NC_035094.1	29734718	.	G	T	.	.	MAF_INRAE=8.333;MAF_USDA=2.941
NC_035094.1	29734747	.	C	A	.	.	MAF_USDA=2.353
NC_035094.1	29734912	.	T	G	.	.	MAF_USDA=2.459
NC_035094.1	29734917	.	C	A	.	.	MAF_USDA=2.459
NC_035094.1	29734965	.	C	T	.	.	MAF_INRAE=10.0;MAF_USDA=12.353
NC_035094.1	29734985	.	G	T	.	.	MAF_USDA=5.738
NC_035094.1	29735097	.	C	T	.	.	MAF_USDA=4.098
NC_035094.1	29735111	.	G	A	.	.	MAF_INRAE=5.263
NC_035094.1	29735122	.	A	T	.	.	MAF_USDA=1.639
NC_035094.1	29735196	.	C	T	.	.	MAF_USDA=1.639
NC_035094.1	29735266	.	A	G	.	.	MAF_INRAE=6.667;MAF_USDA=2.459
NC_035094.1	29735302	.	C	A	.	.	MAF_USDA=5.294
NC_035094.1	29735341	.	T	C	.	.	MAF_INRAE=17.722;MAF_USDA=12.353
NC_035094.1	29735388	.	T	C	.	.	MAF_INRAE=17.722;MAF_USDA=11.765
NC_035094.1	29735432	.	A	T	.	.	MAF_INRAE=17.722;MAF_USDA=47.647
NC_035094.1	29735459	.	C	A	.	.	MAF_USDA=6.557
NC_035094.1	29735477	.	T	C	.	.	MAF_INRAE=15.833
NC_035094.1	29735491	.	T	A	.	.	MAF_INRAE=10.526;MAF_USDA=22.941
NC_035094.1	29735575	.	C	A	.	.	MAF_INRAE=6.667
NC_035094.1	29735601	.	G	T	.	.	MAF_INRAE=1.667
NC_035094.1	29735693	.	T	C	.	.	MAF_INRAE=17.722;MAF_USDA=32.353
NC_035094.1	29735711	.	T	C	.	.	MAF_INRAE=13.291;MAF_USDA=32.353
NC_035094.1	29735849	.	C	T	.	.	MAF_USDA=5.738
NC_035094.1	29735877	.	C	T	.	.	MAF_USDA=2.459
NC_035094.1	29735973	.	C	T	.	.	MAF_INRAE=41.772;MAF_USDA=47.059
NC_035094.1	29735985	.	A	C	.	.	MAF_INRAE=17.5
NC_035094.1	29736001	.	T	C	.	.	MAF_USDA=1.639
NC_035094.1	29736070	.	A	G	.	.	MAF_USDA=6.25
NC_035094.1	29736139	.	C	T	.	.	MAF_INRAE=3.165;MAF_USDA=8.824
NC_035094.1	29736153	.	C	A	.	.	MAF_USDA=6.25
NC_035094.1	29736159	.	G	A	.	.	MAF_INRAE=7.5;MAF_USDA=7.377
NC_035094.1	29736244	.	G	T	.	.	MAF_INRAE=3.165;MAF_USDA=8.824
NC_035094.1	29736246	.	T	G	.	.	MAF_INRAE=4.167;MAF_USDA=14.706
NC_035094.1	29736279	.	C	A	.	.	MAF_INRAE=17.5
NC_035094.1	29736308	.	C	T	.	.	MAF_INRAE=23.418;MAF_USDA=18.824
NC_035094.1	29736329	.	T	C	.	.	MAF_INRAE=13.924;MAF_USDA=10.0
NC_035094.1	29736380	.	G	A	.	.	MAF_INRAE=6.667
NC_035094.1	29736412	.	G	A	.	.	MAF_INRAE=3.165;MAF_USDA=8.824
NC_035094.1	29736448	.	C	A	.	.	MAF_INRAE=42.405;MAF_USDA=47.059
NC_035094.1	29736591	.	T	C	.	.	MAF_INRAE=16.667
NC_035094.1	29736632	.	TTC	TTT	.	.	MAF_USDA=2.083
NC_035094.1	29736634	.	C	T	.	.	MAF_INRAE=13.924;MAF_USDA=10.656
NC_035094.1	29736661	.	C	T	.	.	MAF_INRAE=13.924;MAF_USDA=8.824
NC_035094.1	29736667	.	T	C	.	.	MAF_INRAE=5.263;MAF_USDA=4.167
NC_035094.1	29736679	.	G	C	.	.	MAF_INRAE=13.924;MAF_USDA=7.647
NC_035094.1	29736691	.	G	T	.	.	MAF_USDA=1.639
NC_035094.1	29736700	.	G	A	.	.	MAF_INRAE=13.333
NC_035094.1	29736764	.	T	A	.	.	MAF_INRAE=17.722;MAF_USDA=14.118
NC_035094.1	29736823	.	A	G	.	.	MAF_USDA=1.639
NC_035094.1	29736868	.	A	T	.	.	MAF_INRAE=17.722;MAF_USDA=14.118
NC_035094.1	29736889	.	C	A	.	.	MAF_INRAE=8.861;MAF_USDA=8.235
NC_035094.1	29736903	.	C	T	.	.	MAF_INRAE=2.5;MAF_USDA=5.294
NC_035094.1	29736954	.	A	T	.	.	MAF_INRAE=13.924;MAF_USDA=9.412
NC_035094.1	29736974	.	A	G	.	.	MAF_INRAE=6.667
NC_035094.1	29736996	.	C	T	.	.	MAF_USDA=1.639
NC_035094.1	29737081	.	C	T	.	.	MAF_INRAE=5.263
NC_035094.1	29737150	.	A	C	.	.	MAF_INRAE=3.165;MAF_USDA=8.824
NC_035094.1	29737164	.	A	G	.	.	MAF_INRAE=36.076;MAF_USDA=48.235
NC_035094.1	29737176	.	A	G	.	.	MAF_USDA=1.639
NC_035094.1	29737202	.	G	A	.	.	MAF_INRAE=13.291;MAF_USDA=7.647
NC_035094.1	29737212	.	A	T	.	.	MAF_INRAE=14.167;MAF_USDA=2.083
NC_035094.1	29737216	.	A	G	.	.	MAF_INRAE=14.167;MAF_USDA=2.083
NC_035094.1	29737271	.	T	C	.	.	MAF_INRAE=13.924;MAF_USDA=7.647
NC_035094.1	29737335	.	C	G	.	.	MAF_INRAE=13.291;MAF_USDA=2.083
NC_035094.1	29737390	.	C	T	.	.	MAF_INRAE=13.924;MAF_USDA=8.235
NC_035094.1	29737438	.	G	C	.	.	MAF_INRAE=13.924;MAF_USDA=8.824
NC_035094.1	29737470	.	C	G	.	.	MAF_INRAE=2.5;MAF_USDA=12.5
NC_035094.1	29737481	.	T	A	.	.	MAF_INRAE=13.924;MAF_USDA=7.647
NC_035094.1	29737487	.	G	A	.	.	MAF_INRAE=5.263;MAF_USDA=4.167
NC_035094.1	29737671	.	A	C	.	.	MAF_USDA=1.639
NC_035094.1	29737686	.	C	A	.	.	MAF_INRAE=5.263
NC_035094.1	29737703	.	C	T	.	.	MAF_INRAE=7.5;MAF_USDA=2.459
NC_035094.1	29737757	.	G	A	.	.	MAF_INRAE=49.367;MAF_USDA=34.118
NC_035094.1	29737791	.	T	A	.	.	MAF_USDA=2.459
NC_035094.1	29737912	.	C	T	.	.	MAF_USDA=2.459
NC_035094.1	29737926	.	A	C	.	.	MAF_USDA=6.25
NC_035094.1	29738050	.	C	T	.	.	MAF_INRAE=5.263;MAF_USDA=4.167
NC_035094.1	29738086	.	G	C	.	.	MAF_INRAE=5.263
NC_035094.1	29738151	.	C	G	.	.	MAF_INRAE=13.291;MAF_USDA=7.059
NC_035094.1	29738204	.	C	T	.	.	MAF_USDA=11.176
NC_035094.1	29738302	.	T	A	.	.	MAF_INRAE=12.658;MAF_USDA=2.083
NC_035094.1	29738411	.	G	C	.	.	MAF_INRAE=5.263;MAF_USDA=4.167
NC_035094.1	29738429	.	G	A	.	.	MAF_INRAE=12.658;MAF_USDA=2.083
NC_035094.1	29738450	.	T	G	.	.	MAF_INRAE=8.333;MAF_USDA=2.083
NC_035094.1	29738567	.	A	T	.	.	MAF_INRAE=4.167;MAF_USDA=5.294
NC_035094.1	29738632	.	T	C	.	.	MAF_USDA=38.095
NC_035094.1	29738671	.	T	G	.	.	MAF_USDA=9.639
NC_035094.1	29738726	.	A	T	.	.	MAF_INRAE=9.494;MAF_USDA=9.836
NC_035094.1	29738787	.	C	A	.	.	MAF_INRAE=10.526;MAF_USDA=8.235
NC_035094.1	29738807	.	G	A	.	.	MAF_INRAE=10.526;MAF_USDA=7.647
NC_035094.1	29738812	.	C	T	.	.	MAF_INRAE=10.526;MAF_USDA=8.235
NC_035094.1	29738960	.	T	C	.	.	MAF_INRAE=10.526;MAF_USDA=8.235
NC_035094.1	29738988	.	C	T	.	.	MAF_USDA=3.279
NC_035094.1	29739047	.	G	C	.	.	MAF_USDA=1.639
NC_035094.1	29739106	.	T	G	.	.	MAF_INRAE=10.526;MAF_USDA=10.0
NC_035094.1	29739131	.	G	A	.	.	MAF_USDA=1.639
NC_035094.1	29739192	.	T	C	.	.	MAF_INRAE=31.579;MAF_USDA=12.5
NC_035094.1	29739302	.	A	G	.	.	MAF_USDA=1.639
NC_035094.1	29739342	.	C	T	.	.	MAF_USDA=6.25
NC_035094.1	29739364	.	T	C	.	.	MAF_USDA=4.918
NC_035094.1	29739380	.	G	C	.	.	MAF_INRAE=26.316;MAF_USDA=1.639
NC_035094.1	29739413	.	G	A	.	.	MAF_INRAE=17.5;MAF_USDA=1.639
NC_035094.1	29739587	.	T	C	.	.	MAF_INRAE=17.5
NC_035094.1	29739600	.	C	T	.	.	MAF_USDA=2.976
NC_035094.1	29739612	.	T	C	.	.	MAF_INRAE=16.667
NC_035094.1	29739744	.	A	T	.	.	MAF_USDA=1.639
NC_035094.1	29739745	.	C	A	.	.	MAF_USDA=1.639
NC_035094.1	29739766	.	T	C	.	.	MAF_USDA=1.639
NC_035094.1	29739775	.	C	A	.	.	MAF_INRAE=15.19;MAF_USDA=8.235
NC_035094.1	29739817	.	C	A	.	.	MAF_INRAE=8.333;MAF_USDA=2.083
NC_035094.1	29739828	.	G	T	.	.	MAF_INRAE=36.709;MAF_USDA=44.262
NC_035094.1	29739965	.	T	G	.	.	MAF_USDA=1.639
NC_035094.1	29740015	.	G	A	.	.	MAF_INRAE=5.263
NC_035094.1	29740029	.	A	T	.	.	MAF_INRAE=5.263
NC_035094.1	29740056	.	A	T	.	.	MAF_INRAE=47.468;MAF_USDA=47.619
NC_035094.1	29740059	.	A	G	.	.	MAF_INRAE=17.5;MAF_USDA=1.667
NC_035094.1	29740078	.	G	C	.	.	MAF_INRAE=32.911;MAF_USDA=35.882
NC_035094.1	29740110	.	A	C	.	.	MAF_INRAE=33.544;MAF_USDA=37.059
NC_035094.1	29740159	.	T	C	.	.	MAF_INRAE=1.667;MAF_USDA=6.557
NC_035094.1	29740252	.	T	A	.	.	MAF_USDA=39.583
NC_035094.1	29740287	.	T	A	.	.	MAF_USDA=35.417
NC_035094.1	29740368	.	T	G	.	.	MAF_USDA=29.167
NC_035094.1	29740826	.	C	T	.	.	MAF_USDA=2.353
NC_035094.1	29740829	.	G	A	.	.	MAF_INRAE=2.5;MAF_USDA=12.5
NC_035094.1	29741020	.	G	C	.	.	MAF_INRAE=17.089;MAF_USDA=12.353
NC_035094.1	29741116	.	C	G	.	.	MAF_INRAE=23.418;MAF_USDA=15.882
NC_035094.1	29741127	.	G	C	.	.	MAF_INRAE=35.443;MAF_USDA=40.476
NC_035094.1	29741156	.	G	A	.	.	MAF_USDA=5.833
NC_035094.1	29741168	.	G	A	.	.	MAF_INRAE=8.861;MAF_USDA=7.738
NC_035094.1	29741253	.	G	A	.	.	MAF_INRAE=1.667;MAF_USDA=7.377
NC_035094.1	29741272	.	A	G	.	.	MAF_INRAE=5.263
NC_035094.1	29741284	.	A	C	.	.	MAF_INRAE=8.861;MAF_USDA=7.647
NC_035094.1	29741409	.	G	T	.	.	MAF_INRAE=39.873;MAF_USDA=42.353
NC_035094.1	29741530	.	G	A	.	.	MAF_INRAE=12.025;MAF_USDA=25.294
NC_035094.1	29741617	.	G	T	.	.	MAF_USDA=1.639
NC_035094.1	29741637	.	G	A	.	.	MAF_INRAE=17.5;MAF_USDA=5.882
NC_035094.1	29741720	.	C	G	.	.	MAF_INRAE=15.823;MAF_USDA=5.294
NC_035094.1	29741988	.	T	C	.	.	MAF_INRAE=18.354;MAF_USDA=22.941
NC_035094.1	29742123	.	T	G	.	.	MAF_INRAE=8.861;MAF_USDA=2.083
NC_035094.1	29742124	.	G	T	.	.	MAF_INRAE=8.333;MAF_USDA=2.083
NC_035094.1	29742219	.	T	G	.	.	MAF_USDA=4.098
NC_035094.1	29742223	.	A	G	.	.	MAF_INRAE=8.861;MAF_USDA=8.235
NC_035094.1	29742286	.	G	T	.	.	MAF_USDA=6.557
NC_035094.1	29742347	.	G	T	.	.	MAF_USDA=1.639
NC_035094.1	29742490	.	T	C	.	.	MAF_USDA=1.639
NC_035094.1	29742585	.	G	A	.	.	MAF_USDA=2.459
NC_035094.1	29742595	.	A	C	.	.	MAF_INRAE=3.165;MAF_USDA=8.824
NC_035094.1	29742617	.	T	C	.	.	MAF_INRAE=45.57;MAF_USDA=36.471
NC_035094.1	29742647	.	A	C	.	.	MAF_INRAE=14.557;MAF_USDA=14.706
NC_035094.1	29742727	.	C	A	.	.	MAF_USDA=5.833
NC_035094.1	29742775	.	A	T	.	.	MAF_USDA=1.639
NC_035094.1	29742867	.	C	A	.	.	MAF_USDA=9.016
NC_035094.1	29742910	.	A	G	.	.	MAF_INRAE=41.139;MAF_USDA=46.471
NC_035094.1	29742925	.	A	G	.	.	MAF_INRAE=5.263;MAF_USDA=10.588
NC_035094.1	29743194	.	C	T	.	.	MAF_INRAE=1.667;MAF_USDA=7.377
NC_035094.1	29743268	.	A	G	.	.	MAF_INRAE=10.526;MAF_USDA=2.174
NC_035094.1	29743529	.	A	T	.	.	MAF_INRAE=48.734;MAF_USDA=41.765
NC_035094.1	29743533	.	C	A	.	.	MAF_INRAE=8.333;MAF_USDA=8.235
NC_035094.1	29743548	.	G	C	.	.	MAF_INRAE=7.5
NC_035094.1	29743588	.	G	A	.	.	MAF_INRAE=48.734;MAF_USDA=41.176
NC_035094.1	29743788	.	G	A	.	.	MAF_USDA=4.098
NC_035094.1	29743914	.	T	A	.	.	MAF_USDA=1.639
NC_035094.1	29744174	.	A	G	.	.	MAF_INRAE=5.263;MAF_USDA=9.412
NC_035094.1	29744259	.	C	T	.	.	MAF_INRAE=3.165;MAF_USDA=8.824
NC_035094.1	29744308	.	A	G	.	.	MAF_INRAE=1.667;MAF_USDA=7.377
NC_035094.1	29744510	.	G	A	.	.	MAF_INRAE=17.5
NC_035094.1	29744521	.	G	A	.	.	MAF_INRAE=8.228;MAF_USDA=1.639
NC_035094.1	29744599	.	T	C	.	.	MAF_INRAE=17.089;MAF_USDA=12.353
NC_035094.1	29744632	.	A	G	.	.	MAF_USDA=5.738
NC_035094.1	29744822	.	G	T	.	.	MAF_USDA=1.639
NC_035094.1	29744938	.	T	A	.	.	MAF_INRAE=1.667;MAF_USDA=7.377
NC_035094.1	29745034	.	G	A	.	.	MAF_INRAE=3.165;MAF_USDA=8.824
NC_035094.1	29745124	.	G	A	.	.	MAF_INRAE=5.263;MAF_USDA=3.571
NC_035094.1	29745155	.	G	A	.	.	MAF_USDA=1.667
NC_035094.1	29745211	.	A	C	.	.	MAF_USDA=14.754
NC_035094.1	29745216	.	G	T	.	.	MAF_INRAE=31.013;MAF_USDA=5.882
NC_035094.1	29745282	.	T	C	.	.	MAF_INRAE=17.722;MAF_USDA=11.765
NC_035094.1	29745298	.	A	C	.	.	MAF_INRAE=17.722;MAF_USDA=12.353
NC_035094.1	29745674	.	C	G	.	.	MAF_INRAE=5.263
NC_035094.1	29745767	.	A	T	.	.	MAF_INRAE=5.263
NC_035094.1	29745777	.	C	T	.	.	MAF_INRAE=49.367;MAF_USDA=42.353
NC_035094.1	29745811	.	A	T	.	.	MAF_INRAE=17.5
NC_035094.1	29746012	.	T	C	.	.	MAF_USDA=6.25
NC_035094.1	29746058	.	G	A	.	.	MAF_INRAE=6.962;MAF_USDA=5.882
NC_035094.1	29746065	.	G	A	.	.	MAF_INRAE=3.797;MAF_USDA=30.0
NC_035094.1	29746117	.	G	A	.	.	MAF_INRAE=5.263;MAF_USDA=4.167
NC_035094.1	29746179	.	G	A	.	.	MAF_INRAE=5.263;MAF_USDA=4.167
NC_035094.1	29746210	.	C	T	.	.	MAF_USDA=4.918
NC_035094.1	29746349	.	A	C	.	.	MAF_USDA=4.918
NC_035094.1	29746365	.	T	C	.	.	MAF_USDA=4.918
NC_035094.1	29746367	.	G	A	.	.	MAF_USDA=4.918
NC_035094.1	29746397	.	G	A	.	.	MAF_INRAE=5.263;MAF_USDA=3.529
NC_035094.1	29746512	.	T	G	.	.	MAF_USDA=15.574
NC_035094.1	29746541	.	G	T	.	.	MAF_USDA=10.656
NC_035094.1	29746575	.	T	C	.	.	MAF_USDA=2.459
NC_035094.1	29746579	.	G	A	.	.	MAF_USDA=5.738
NC_035094.1	29746604	.	C	T	.	.	MAF_USDA=14.754
NC_035094.1	29746616	.	A	G	.	.	MAF_USDA=14.754
NC_035094.1	29746639	.	A	T	.	.	MAF_USDA=9.036
NC_035094.1	29746668	.	T	G	.	.	MAF_INRAE=49.367;MAF_USDA=41.765
NC_035094.1	29746691	.	A	C	.	.	MAF_USDA=3.279
NC_035094.1	29746703	.	A	T	.	.	MAF_USDA=6.25
NC_035094.1	29746722	.	T	C	.	.	MAF_USDA=14.754
NC_035094.1	29746776	.	A	T	.	.	MAF_USDA=6.557
NC_035094.1	29746853	.	C	T	.	.	MAF_USDA=14.754
NC_035094.1	29746857	.	C	T	.	.	MAF_USDA=1.639
NC_035094.1	29746906	.	C	A	.	.	MAF_USDA=14.754
NC_035094.1	29746943	.	G	T	.	.	MAF_INRAE=40.833;MAF_USDA=41.765
NC_035094.1	29746972	.	T	G	.	.	MAF_USDA=6.557
NC_035094.1	29746991	.	G	A	.	.	MAF_USDA=19.412
NC_035094.1	29747041	.	C	A	.	.	MAF_INRAE=3.165
NC_035094.1	29747182	.	T	G	.	.	MAF_USDA=14.754
NC_035094.1	29747238	.	C	A	.	.	MAF_INRAE=8.228;MAF_USDA=1.639
NC_035094.1	29747275	.	A	C	.	.	MAF_USDA=13.529
NC_035094.1	29747307	.	G	T	.	.	MAF_INRAE=3.797;MAF_USDA=8.235
NC_035094.1	29747437	.	T	C	.	.	MAF_INRAE=43.038;MAF_USDA=29.412
NC_035094.1	29747570	.	C	G	.	.	MAF_USDA=2.941
NC_035094.1	29747576	.	A	G	.	.	MAF_USDA=3.279
NC_035094.1	29747612	.	T	G	.	.	MAF_INRAE=43.038;MAF_USDA=27.059
NC_035094.1	29747614	.	C	T	.	.	MAF_USDA=1.639
NC_035094.1	29747655	.	G	A	.	.	MAF_USDA=13.529
NC_035094.1	29747662	.	A	C	.	.	MAF_USDA=13.529
NC_035094.1	29747698	.	G	T	.	.	MAF_USDA=13.529
NC_035094.1	29747756	.	G	T	.	.	MAF_INRAE=10.0;MAF_USDA=11.765
NC_035094.1	29747772	.	A	C	.	.	MAF_INRAE=5.263;MAF_USDA=4.167
NC_035094.1	29747788	.	C	T	.	.	MAF_INRAE=2.5;MAF_USDA=6.471
NC_035094.1	29747851	.	C	T	.	.	MAF_USDA=14.118
NC_035094.1	29747855	.	G	T	.	.	MAF_USDA=3.279
NC_035094.1	29747877	.	C	T	.	.	MAF_INRAE=5.263
NC_035094.1	29747885	.	G	T	.	.	MAF_INRAE=6.667
NC_035094.1	29747925	.	G	T	.	.	MAF_USDA=14.706
NC_035094.1	29747975	.	T	G	.	.	MAF_INRAE=7.5;MAF_USDA=3.279
NC_035094.1	29747979	.	C	T	.	.	MAF_INRAE=5.263
NC_035094.1	29748191	.	G	T	.	.	MAF_USDA=4.918
NC_035094.1	29748192	.	C	T	.	.	MAF_USDA=4.918
NC_035094.1	29748251	.	C	T	.	.	MAF_INRAE=7.5
NC_035094.1	29748504	.	A	G	.	.	MAF_USDA=14.118
NC_035094.1	29748520	.	C	T	.	.	MAF_USDA=14.118
NC_035094.1	29748540	.	T	C	.	.	MAF_USDA=1.639
NC_035094.1	29748581	.	T	C	.	.	MAF_INRAE=8.333
NC_035094.1	29748616	.	C	T	.	.	MAF_USDA=1.639
NC_035094.1	29748628	.	G	C	.	.	MAF_INRAE=13.333;MAF_USDA=9.412
NC_035094.1	29748653	.	C	T	.	.	MAF_INRAE=8.333;MAF_USDA=3.529
NC_035094.1	29748716	.	A	G	.	.	MAF_USDA=14.881
NC_035094.1	29748944	.	C	T	.	.	MAF_INRAE=23.418;MAF_USDA=12.941
NC_035094.1	29748976	.	T	C	.	.	MAF_USDA=14.706
NC_035094.1	29748980	.	C	T	.	.	MAF_USDA=3.279
NC_035094.1	29749013	.	G	A	.	.	MAF_USDA=14.706
NC_035094.1	29749080	.	C	A	.	.	MAF_INRAE=6.962;MAF_USDA=3.279
NC_035094.1	29749096	.	C	T	.	.	MAF_USDA=3.529
NC_035094.1	29749119	.	G	C	.	.	MAF_USDA=3.279
NC_035094.1	29749283	.	C	T	.	.	MAF_INRAE=6.667;MAF_USDA=4.918
NC_035094.1	29749290	.	T	G	.	.	MAF_USDA=14.118
NC_035094.1	29749312	.	A	C	.	.	MAF_USDA=15.294
NC_035094.1	29749367	.	C	A	.	.	MAF_INRAE=8.333;MAF_USDA=2.381
NC_035094.1	29749389	.	A	G	.	.	MAF_USDA=14.881
NC_035094.1	29749589	.	T	G	.	.	MAF_INRAE=17.089;MAF_USDA=27.647
NC_035094.1	29749592	.	G	A	.	.	MAF_USDA=5.738
NC_035094.1	29749597	.	T	A	.	.	MAF_USDA=8.235
NC_035094.1	29749672	.	G	T	.	.	MAF_USDA=1.639
NC_035094.1	29749705	.	G	A	.	.	MAF_USDA=4.098
NC_035094.1	29749736	.	C	T	.	.	MAF_USDA=1.639
NC_035094.1	29749737	.	A	T	.	.	MAF_USDA=1.639
NC_035094.1	29749905	.	G	A	.	.	MAF_USDA=10.588
NC_035094.1	29749979	.	C	T	.	.	MAF_USDA=4.118
NC_035094.1	29750020	.	T	G	.	.	MAF_USDA=9.016
NC_035094.1	29750023	.	T	G	.	.	MAF_INRAE=37.975;MAF_USDA=23.529
NC_035094.1	29750120	.	C	T	.	.	MAF_INRAE=8.333;MAF_USDA=3.529
NC_035094.1	29750150	.	G	A	.	.	MAF_USDA=1.639
NC_035094.1	29750216	.	A	C	.	.	MAF_USDA=4.918
NC_035094.1	29750270	.	C	T	.	.	MAF_USDA=6.557
NC_035094.1	29750371	.	G	C	.	.	MAF_INRAE=7.5;MAF_USDA=12.941
NC_035094.1	29750390	.	T	C	.	.	MAF_USDA=10.0
NC_035094.1	29750691	.	G	A	.	.	MAF_INRAE=2.5;MAF_USDA=6.471
NC_035094.1	29750712	.	G	A	.	.	MAF_INRAE=2.5;MAF_USDA=9.412
NC_035094.1	29750737	.	G	A	.	.	MAF_INRAE=24.051;MAF_USDA=3.529
NC_035094.1	29750771	.	G	A	.	.	MAF_INRAE=1.667;MAF_USDA=7.377
NC_035094.1	29750804	.	A	G	.	.	MAF_USDA=9.016
NC_035094.1	29750853	.	A	G	.	.	MAF_USDA=9.016
NC_035094.1	29750944	.	A	C	.	.	MAF_USDA=3.279
NC_035094.1	29750968	.	G	A	.	.	MAF_USDA=9.412
NC_035094.1	29751077	.	G	A	.	.	MAF_INRAE=5.263
NC_035094.1	29751351	.	C	T	.	.	MAF_USDA=3.333
NC_035094.1	29751493	.	C	T	.	.	MAF_INRAE=1.667;MAF_USDA=7.377
NC_035094.1	29751567	.	C	A	.	.	MAF_INRAE=3.333;MAF_USDA=30.328
NC_035094.1	29751653	.	T	C	.	.	MAF_USDA=9.016
NC_035094.1	29751704	.	G	T	.	.	MAF_USDA=4.098
NC_035094.1	29751738	.	A	G	.	.	MAF_USDA=9.836
NC_035094.1	29751890	.	A	G	.	.	MAF_INRAE=43.333;MAF_USDA=18.235
NC_035094.1	29751892	.	T	A	.	.	MAF_USDA=2.459
NC_035094.1	29751941	.	T	A	.	.	MAF_USDA=9.016
NC_035094.1	29752030	.	C	G	.	.	MAF_INRAE=1.667;MAF_USDA=13.934
NC_035094.1	29752031	.	G	A	.	.	MAF_USDA=9.016
NC_035094.1	29752039	.	C	A	.	.	MAF_USDA=9.016
NC_035094.1	29752057	.	G	A	.	.	MAF_USDA=9.016
NC_035094.1	29752061	.	G	A	.	.	MAF_INRAE=16.667
NC_035094.1	29752079	.	G	T	.	.	MAF_INRAE=16.667
NC_035094.1	29752116	.	A	C	.	.	MAF_INRAE=10.833;MAF_USDA=2.353
NC_035094.1	29752154	.	C	T	.	.	MAF_INRAE=1.667;MAF_USDA=12.295
NC_035094.1	29752177	.	C	A	.	.	MAF_INRAE=13.333;MAF_USDA=8.824
NC_035094.1	29752180	.	C	G	.	.	MAF_USDA=9.016
NC_035094.1	29752185	.	A	G	.	.	MAF_USDA=9.016
NC_035094.1	29752216	.	G	C	.	.	MAF_INRAE=2.5;MAF_USDA=14.583
NC_035094.1	29752263	.	C	T	.	.	MAF_USDA=9.016
NC_035094.1	29752312	.	G	C	.	.	MAF_INRAE=1.667
NC_035094.1	29752319	.	C	G	.	.	MAF_USDA=9.167
NC_035094.1	29752329	.	T	C	.	.	MAF_USDA=9.167
NC_035094.1	29752358	.	A	T	.	.	MAF_INRAE=5.263
NC_035094.1	29752403	.	A	T	.	.	MAF_INRAE=1.667;MAF_USDA=7.377
NC_035094.1	29752415	.	T	C	.	.	MAF_USDA=9.016
NC_035094.1	29752433	.	A	G	.	.	MAF_USDA=9.016
NC_035094.1	29752435	.	A	C	.	.	MAF_INRAE=25.949;MAF_USDA=10.0
NC_035094.1	29752495	.	G	A	.	.	MAF_USDA=8.197
NC_035094.1	29752502	.	G	A	.	.	MAF_USDA=5.738
NC_035094.1	29752503	.	C	A	.	.	MAF_USDA=5.738
NC_035094.1	29752512	.	T	C	.	.	MAF_INRAE=5.263
NC_035094.1	29752514	.	C	A	.	.	MAF_USDA=9.016
NC_035094.1	29752533	.	C	A	.	.	MAF_USDA=1.667
NC_035094.1	29752559	.	A	C	.	.	MAF_USDA=10.656
NC_035094.1	29752774	.	T	G	.	.	MAF_USDA=13.115
NC_035094.1	29752801	.	T	A	.	.	MAF_USDA=1.639
NC_035094.1	29752838	.	T	G	.	.	MAF_USDA=3.279
NC_035094.1	29752842	.	G	T	.	.	MAF_INRAE=1.667;MAF_USDA=12.295
NC_035094.1	29752940	.	G	A	.	.	MAF_USDA=9.016
NC_035094.1	29752959	.	A	C	.	.	MAF_INRAE=30.38;MAF_USDA=32.941
NC_035094.1	29752975	.	C	T	.	.	MAF_INRAE=37.342;MAF_USDA=8.235
NC_035094.1	29752996	.	T	C	.	.	MAF_USDA=1.639
NC_035094.1	29753036	.	T	A	.	.	MAF_INRAE=5.263
NC_035094.1	29753048	.	A	T	.	.	MAF_INRAE=24.684;MAF_USDA=10.0
NC_035094.1	29753130	.	C	T	.	.	MAF_USDA=5.738
NC_035094.1	29753204	.	A	T	.	.	MAF_INRAE=1.667;MAF_USDA=4.098
NC_035094.1	29753224	.	A	T	.	.	MAF_USDA=4.118
NC_035094.1	29753263	.	G	T	.	.	MAF_USDA=9.016
NC_035094.1	29753278	.	T	A	.	.	MAF_USDA=9.167
NC_035094.1	29753285	.	A	G	.	.	MAF_USDA=5.952
NC_035094.1	29753331	.	G	C	.	.	MAF_USDA=9.016
NC_035094.1	29753341	.	G	T	.	.	MAF_INRAE=2.5;MAF_USDA=12.5
NC_035094.1	29753356	.	A	C	.	.	MAF_INRAE=8.228;MAF_USDA=1.639
NC_035094.1	29753431	.	A	C	.	.	MAF_INRAE=13.333;MAF_USDA=8.824
NC_035094.1	29753487	.	C	T	.	.	MAF_INRAE=2.532;MAF_USDA=4.706
NC_035094.1	29753511	.	T	G	.	.	MAF_USDA=7.377
NC_035094.1	29753516	.	G	A	.	.	MAF_USDA=8.197
NC_035094.1	29753621	.	T	C	.	.	MAF_USDA=9.016
NC_035094.1	29753660	.	T	A	.	.	MAF_INRAE=17.089;MAF_USDA=4.918
NC_035094.1	29753772	.	G	C	.	.	MAF_INRAE=25.949;MAF_USDA=10.0
NC_035094.1	29754068	.	G	A	.	.	MAF_USDA=2.941
NC_035094.1	29754153	.	C	T	.	.	MAF_USDA=8.235
NC_035094.1	29754168	.	C	T	.	.	MAF_USDA=9.016
NC_035094.1	29754210	.	G	A	.	.	MAF_INRAE=1.667;MAF_USDA=16.393
NC_035094.1	29754217	.	G	T	.	.	MAF_USDA=9.016
NC_035094.1	29754220	.	G	A	.	.	MAF_INRAE=2.5;MAF_USDA=12.5
NC_035094.1	29754238	.	A	G	.	.	MAF_USDA=1.639
NC_035094.1	29754240	.	C	T	.	.	MAF_INRAE=1.667;MAF_USDA=16.393
NC_035094.1	29754249	.	T	C	.	.	MAF_USDA=9.836
NC_035094.1	29754262	.	G	A	.	.	MAF_USDA=9.836
NC_035094.1	29754317	.	A	G	.	.	MAF_INRAE=41.139;MAF_USDA=37.059
NC_035094.1	29754352	.	T	A	.	.	MAF_USDA=4.098
NC_035094.1	29754353	.	G	A	.	.	MAF_USDA=8.197
NC_035094.1	29754366	.	G	A	.	.	MAF_INRAE=3.165;MAF_USDA=8.824
NC_035094.1	29754518	.	C	T	.	.	MAF_INRAE=17.722;MAF_USDA=8.824
NC_035094.1	29754581	.	G	A	.	.	MAF_INRAE=3.165;MAF_USDA=8.824
NC_035094.1	29754634	.	A	G	.	.	MAF_USDA=9.836
NC_035094.1	29754669	.	T	G	.	.	MAF_USDA=9.016
NC_035094.1	29754676	.	G	A	.	.	MAF_INRAE=6.667
NC_035094.1	29754715	.	T	C	.	.	MAF_USDA=7.377
NC_035094.1	29754749	.	T	C	.	.	MAF_INRAE=5.263
NC_035094.1	29754908	.	T	A	.	.	MAF_INRAE=20.833
NC_035094.1	29754972	.	C	T	.	.	MAF_USDA=9.016
NC_035094.1	29755003	.	C	T	.	.	MAF_USDA=4.098
NC_035094.1	29755004	.	G	A	.	.	MAF_USDA=9.016
NC_035094.1	29755044	.	G	A	.	.	MAF_USDA=2.459
NC_035094.1	29755056	.	T	A	.	.	MAF_USDA=8.197
NC_035094.1	29755071	.	G	A	.	.	MAF_INRAE=17.722;MAF_USDA=2.381
NC_035094.1	29755107	.	TCC	TCT	.	.	MAF_USDA=18.75
NC_035094.1	29755109	.	C	T	.	.	MAF_INRAE=3.165;MAF_USDA=4.918
NC_035094.1	29755190	.	G	A	.	.	MAF_USDA=8.197
NC_035094.1	29755268	.	G	T	.	.	MAF_USDA=6.557
NC_035094.1	29755290	.	T	A	.	.	MAF_USDA=3.529
NC_035094.1	29755296	.	C	T	.	.	MAF_USDA=8.197
NC_035094.1	29755344	.	A	T	.	.	MAF_INRAE=3.165
NC_035094.1	29755365	.	T	A	.	.	MAF_INRAE=2.5;MAF_USDA=18.75
NC_035094.1	29755491	.	T	C	.	.	MAF_USDA=10.417
NC_035094.1	29755502	.	C	T	.	.	MAF_INRAE=8.333;MAF_USDA=10.169
NC_035094.1	29755556	.	G	T	.	.	MAF_USDA=5.738
NC_035094.1	29755612	.	C	T	.	.	MAF_INRAE=1.667;MAF_USDA=17.213
NC_035094.1	29755620	.	A	T	.	.	MAF_INRAE=2.5;MAF_USDA=26.23
NC_035094.1	29755629	.	T	C	.	.	MAF_USDA=1.639
NC_035094.1	29755667	.	A	T	.	.	MAF_USDA=8.197
NC_035094.1	29755672	.	T	A	.	.	MAF_USDA=4.098
NC_035094.1	29755673	.	T	A	.	.	MAF_INRAE=38.608;MAF_USDA=13.529
NC_035094.1	29755691	.	A	C	.	.	MAF_INRAE=2.532
NC_035094.1	29755692	.	C	A	.	.	MAF_INRAE=18.987
NC_035094.1	29755722	.	G	A	.	.	MAF_INRAE=17.089;MAF_USDA=11.765
NC_035094.1	29755740	.	T	G	.	.	MAF_INRAE=25.949;MAF_USDA=10.0
NC_035094.1	29755804	.	A	T	.	.	MAF_INRAE=31.013;MAF_USDA=5.294
NC_035094.1	29755908	.	A	G	.	.	MAF_USDA=2.459
NC_035094.1	29756067	.	T	A	.	.	MAF_USDA=5.738
NC_035094.1	29756123	.	A	G	.	.	MAF_USDA=9.016
NC_035094.1	29756246	.	G	C	.	.	MAF_INRAE=10.0
NC_035094.1	29756308	.	G	A	.	.	MAF_INRAE=3.797;MAF_USDA=10.0
NC_035094.1	29756338	.	G	A	.	.	MAF_INRAE=8.333;MAF_USDA=9.016
NC_035094.1	29756340	.	C	A	.	.	MAF_INRAE=8.333;MAF_USDA=9.016
NC_035094.1	29756373	.	G	A	.	.	MAF_USDA=6.667
NC_035094.1	29756554	.	C	A	.	.	MAF_USDA=18.852
NC_035094.1	29756726	.	G	C	.	.	MAF_INRAE=17.722;MAF_USDA=8.824
NC_035094.1	29756754	.	C	T	.	.	MAF_USDA=5.738
NC_035094.1	29756856	.	C	G	.	.	MAF_USDA=20.833
NC_035094.1	29756857	.	A	T	.	.	MAF_USDA=20.833
NC_035094.1	29756858	.	A	T	.	.	MAF_USDA=18.75
NC_035094.1	29756972	.	T	A	.	.	MAF_USDA=18.852
NC_035094.1	29756995	.	G	T	.	.	MAF_USDA=18.852
NC_035094.1	29757184	.	G	A	.	.	MAF_INRAE=17.722;MAF_USDA=5.294
NC_035094.1	29757194	.	C	T	.	.	MAF_USDA=19.672
NC_035094.1	29757209	.	A	G	.	.	MAF_USDA=18.852
NC_035094.1	29757327	.	A	C	.	.	MAF_INRAE=35.443;MAF_USDA=29.412
NC_035094.1	29757341	.	A	C	.	.	MAF_USDA=5.738
NC_035094.1	29757374	.	T	G	.	.	MAF_USDA=19.672
NC_035094.1	29757429	.	C	T	.	.	MAF_USDA=20.492
NC_035094.1	29757451	.	A	G	.	.	MAF_INRAE=39.873;MAF_USDA=31.765
NC_035094.1	29757468	.	T	C	.	.	MAF_USDA=19.672
NC_035094.1	29757473	.	A	G	.	.	MAF_USDA=19.672
NC_035094.1	29757490	.	T	C	.	.	MAF_USDA=19.672
NC_035094.1	29757496	.	C	A	.	.	MAF_USDA=1.639
NC_035094.1	29757504	.	T	C	.	.	MAF_USDA=19.672
NC_035094.1	29757520	.	C	T	.	.	MAF_USDA=20.492
NC_035094.1	29757542	.	C	G	.	.	MAF_USDA=20.492
NC_035094.1	29757549	.	G	A	.	.	MAF_INRAE=3.797;MAF_USDA=8.824
NC_035094.1	29757612	.	G	T	.	.	MAF_USDA=20.0
NC_035094.1	29757622	.	C	G	.	.	MAF_INRAE=1.667
NC_035094.1	29757654	.	G	A	.	.	MAF_USDA=18.333
NC_035094.1	29757980	.	G	A	.	.	MAF_USDA=19.672
NC_035094.1	29758029	.	C	T	.	.	MAF_USDA=20.0
NC_035094.1	29758048	.	G	A	.	.	MAF_USDA=5.0
NC_035094.1	29758144	.	A	T	.	.	MAF_USDA=1.639
NC_035094.1	29758168	.	G	A	.	.	MAF_INRAE=3.165;MAF_USDA=18.824
NC_035094.1	29758178	.	A	G	.	.	MAF_USDA=13.115
NC_035094.1	29758246	.	G	A	.	.	MAF_USDA=10.417
NC_035094.1	29758270	.	C	G	.	.	MAF_USDA=20.492
NC_035094.1	29758271	.	G	A	.	.	MAF_USDA=2.459
NC_035094.1	29758273	.	T	G	.	.	MAF_USDA=18.333
NC_035094.1	29758283	.	G	A	.	.	MAF_INRAE=31.667
NC_035094.1	29758340	.	C	T	.	.	MAF_USDA=16.393
NC_035094.1	29758341	.	G	A	.	.	MAF_USDA=2.459
NC_035094.1	29758427	.	A	G	.	.	MAF_USDA=9.016
NC_035094.1	29758432	.	C	T	.	.	MAF_USDA=9.016
NC_035094.1	29758454	.	A	T	.	.	MAF_USDA=9.016
NC_035094.1	29758465	.	A	T	.	.	MAF_INRAE=2.5;MAF_USDA=7.647
NC_035094.1	29758473	.	T	C	.	.	MAF_INRAE=2.5;MAF_USDA=21.176
NC_035094.1	29758633	.	A	G	.	.	MAF_USDA=14.754
NC_035094.1	29758637	.	A	G	.	.	MAF_USDA=14.754
NC_035094.1	29758688	.	G	C	.	.	MAF_USDA=2.459
NC_035094.1	29758689	.	C	A	.	.	MAF_USDA=1.639
NC_035094.1	29758714	.	G	A	.	.	MAF_INRAE=1.667;MAF_USDA=9.836
NC_035094.1	29758731	.	T	G	.	.	MAF_USDA=6.557
NC_035094.1	29758742	.	A	G	.	.	MAF_USDA=15.574
NC_035094.1	29758791	.	G	A	.	.	MAF_USDA=1.639
NC_035094.1	29758824	.	A	C	.	.	MAF_USDA=6.557
NC_035094.1	29758833	.	G	T	.	.	MAF_USDA=7.377
NC_035094.1	29758871	.	T	A	.	.	MAF_USDA=9.836
NC_035094.1	29758947	.	C	A	.	.	MAF_USDA=20.0
NC_035094.1	29758949	.	T	A	.	.	MAF_USDA=16.393
NC_035094.1	29758996	.	T	G	.	.	MAF_USDA=13.115
NC_035094.1	29759013	.	G	T	.	.	MAF_USDA=17.213
NC_035094.1	29759075	.	C	T	.	.	MAF_USDA=2.459
NC_035094.1	29759107	.	C	A	.	.	MAF_USDA=16.393
NC_035094.1	29759127	.	A	T	.	.	MAF_USDA=15.574
NC_035094.1	29759142	.	A	G	.	.	MAF_INRAE=18.354;MAF_USDA=10.588
NC_035094.1	29759180	.	C	T	.	.	MAF_USDA=3.279
NC_035094.1	29759205	.	T	C	.	.	MAF_INRAE=18.354;MAF_USDA=13.529
NC_035094.1	29759211	.	A	C	.	.	MAF_USDA=16.393
NC_035094.1	29759224	.	G	A	.	.	MAF_USDA=15.574
NC_035094.1	29759228	.	A	G	.	.	MAF_USDA=15.574
NC_035094.1	29759239	.	C	A	.	.	MAF_INRAE=3.165;MAF_USDA=8.824
NC_035094.1	29759272	.	T	G	.	.	MAF_USDA=18.033
NC_035094.1	29759284	.	G	A	.	.	MAF_USDA=18.033
NC_035094.1	29759306	.	G	A	.	.	MAF_USDA=10.417
NC_035094.1	29759317	.	C	A	.	.	MAF_USDA=2.459
NC_035094.1	29759325	.	A	G	.	.	MAF_USDA=2.941
NC_035094.1	29759337	.	T	C	.	.	MAF_INRAE=17.722;MAF_USDA=8.824
NC_035094.1	29759370	.	G	T	.	.	MAF_USDA=17.213
NC_035094.1	29759375	.	C	A	.	.	MAF_USDA=17.213
NC_035094.1	29759391	.	A	G	.	.	MAF_INRAE=18.354;MAF_USDA=11.176
NC_035094.1	29759421	.	G	A	.	.	MAF_USDA=18.033
NC_035094.1	29759615	.	G	A	.	.	MAF_USDA=1.639
NC_035094.1	29759619	.	C	T	.	.	MAF_USDA=16.393
NC_035094.1	29759628	.	A	C	.	.	MAF_USDA=13.115
NC_035094.1	29759671	.	T	A	.	.	MAF_USDA=6.557
NC_035094.1	29759947	.	T	C	.	.	MAF_INRAE=5.263
NC_035094.1	29760010	.	G	A	.	.	MAF_INRAE=8.228;MAF_USDA=4.706
NC_035094.1	29760016	.	C	T	.	.	MAF_INRAE=9.167;MAF_USDA=24.59
NC_035094.1	29760028	.	C	T	.	.	MAF_USDA=5.738
NC_035094.1	29760038	.	G	A	.	.	MAF_INRAE=9.167;MAF_USDA=24.59
NC_035094.1	29760075	.	G	A	.	.	MAF_INRAE=1.667;MAF_USDA=9.836
NC_035094.1	29760079	.	G	T	.	.	MAF_INRAE=5.263;MAF_USDA=4.167
NC_035094.1	29760104	.	T	G	.	.	MAF_INRAE=5.263
NC_035094.1	29760155	.	C	T	.	.	MAF_INRAE=29.114;MAF_USDA=42.941
NC_035094.1	29760187	.	T	G	.	.	MAF_INRAE=36.709;MAF_USDA=19.412
NC_035094.1	29760200	.	A	G	.	.	MAF_INRAE=5.263;MAF_USDA=2.083
NC_035094.1	29760239	.	C	G	.	.	MAF_INRAE=1.667;MAF_USDA=7.377
NC_035094.1	29760244	.	T	C	.	.	MAF_INRAE=3.165;MAF_USDA=11.176
NC_035094.1	29760252	.	T	G	.	.	MAF_INRAE=8.333;MAF_USDA=8.197
NC_035094.1	29760261	.	A	T	.	.	MAF_INRAE=2.5;MAF_USDA=22.951
NC_035094.1	29760323	.	C	A	.	.	MAF_INRAE=1.667;MAF_USDA=2.459
NC_035094.1	29760331	.	C	A	.	.	MAF_USDA=7.377
NC_035094.1	29760335	.	T	G	.	.	MAF_INRAE=20.886;MAF_USDA=22.941
NC_035094.1	29760382	.	G	T	.	.	MAF_INRAE=9.494;MAF_USDA=27.059
NC_035094.1	29760425	.	G	T	.	.	MAF_USDA=1.667
NC_035094.1	29760517	.	A	T	.	.	MAF_INRAE=18.987;MAF_USDA=26.471
NC_035094.1	29760635	.	C	G	.	.	MAF_USDA=7.377
NC_035094.1	29760644	.	T	C	.	.	MAF_INRAE=1.667;MAF_USDA=9.016
NC_035094.1	29760657	.	G	T	.	.	MAF_INRAE=1.667
NC_035094.1	29760661	.	A	G	.	.	MAF_INRAE=1.667
NC_035094.1	29760665	.	T	C	.	.	MAF_INRAE=1.667;MAF_USDA=7.377
NC_035094.1	29760671	.	T	C	.	.	MAF_INRAE=1.667;MAF_USDA=7.377
NC_035094.1	29760679	.	C	T	.	.	MAF_INRAE=1.667
NC_035094.1	29760681	.	A	G	.	.	MAF_INRAE=18.987;MAF_USDA=17.059
NC_035094.1	29760692	.	A	G	.	.	MAF_INRAE=1.667
NC_035094.1	29760746	.	C	A	.	.	MAF_USDA=25.0
NC_035094.1	29760757	.	A	G	.	.	MAF_INRAE=1.667
NC_035094.1	29760758	.	C	T	.	.	MAF_INRAE=1.667;MAF_USDA=9.016
NC_035094.1	29760759	.	G	C	.	.	MAF_INRAE=1.667
NC_035094.1	29760795	.	C	G	.	.	MAF_INRAE=1.667
NC_035094.1	29760812	.	G	A	.	.	MAF_USDA=6.557
NC_035094.1	29760843	.	G	A	.	.	MAF_INRAE=1.667;MAF_USDA=9.016
NC_035094.1	29760853	.	T	C	.	.	MAF_INRAE=49.367;MAF_USDA=22.941
NC_035094.1	29760892	.	G	C	.	.	MAF_USDA=6.557
NC_035094.1	29760912	.	G	A	.	.	MAF_USDA=2.459
NC_035094.1	29760965	.	G	T	.	.	MAF_USDA=6.471
NC_035094.1	29760999	.	G	A	.	.	MAF_INRAE=6.667
NC_035094.1	29761080	.	G	A	.	.	MAF_USDA=2.459
NC_035094.1	29761132	.	T	A	.	.	MAF_USDA=6.557
NC_035094.1	29761133	.	C	T	.	.	MAF_INRAE=23.418;MAF_USDA=32.353
NC_035094.1	29761466	.	A	C	.	.	MAF_INRAE=10.526;MAF_USDA=18.902
NC_035094.1	29761485	.	TTGCGC	TTGCGT	.	.	MAF_USDA=15.217
NC_035094.1	29761611	.	C	A	.	.	MAF_USDA=4.167
NC_035094.1	29761640	.	A	T	.	.	MAF_INRAE=43.333;MAF_USDA=11.765
NC_035094.1	29761710	.	A	T	.	.	MAF_USDA=4.118
NC_035094.1	29761757	.	G	A	.	.	MAF_INRAE=24.051;MAF_USDA=32.353
NC_035094.1	29761832	.	C	T	.	.	MAF_INRAE=47.368;MAF_USDA=25.882
NC_035094.1	29761836	.	T	C	.	.	MAF_USDA=33.529
NC_035094.1	29761860	.	T	C	.	.	MAF_INRAE=24.684;MAF_USDA=33.529
NC_035094.1	29761923	.	T	A	.	.	MAF_INRAE=3.165;MAF_USDA=9.412
NC_035094.1	29761965	.	A	C	.	.	MAF_INRAE=21.053;MAF_USDA=50.0
NC_035094.1	29761967	.	T	G	.	.	MAF_INRAE=5.263;MAF_USDA=4.167
NC_035094.1	29762034	.	A	C	.	.	MAF_USDA=1.639
NC_035094.1	29762055	.	A	G	.	.	MAF_INRAE=50.0;MAF_USDA=25.882
NC_035094.1	29762112	.	C	A	.	.	MAF_INRAE=1.667;MAF_USDA=9.016
NC_035094.1	29762214	.	T	C	.	.	MAF_INRAE=9.167;MAF_USDA=15.574
NC_035094.1	29762259	.	A	G	.	.	MAF_USDA=1.639
NC_035094.1	29762301	.	C	A	.	.	MAF_USDA=6.25
NC_035094.1	29762320	.	C	T	.	.	MAF_USDA=2.459
NC_035094.1	29762344	.	A	G	.	.	MAF_INRAE=8.228;MAF_USDA=1.639
NC_035094.1	29762355	.	T	A	.	.	MAF_INRAE=8.228;MAF_USDA=1.639
NC_035094.1	29762356	.	A	G	.	.	MAF_INRAE=2.5;MAF_USDA=1.639
NC_035094.1	29762375	.	C	T	.	.	MAF_INRAE=23.418;MAF_USDA=34.706
NC_035094.1	29762492	.	C	T	.	.	MAF_INRAE=1.667;MAF_USDA=9.322
NC_035094.1	29762515	.	C	T	.	.	MAF_INRAE=21.053;MAF_USDA=36.31
NC_035094.1	29762522	.	T	A	.	.	MAF_INRAE=1.667;MAF_USDA=9.167
NC_035094.1	29762533	.	A	T	.	.	MAF_INRAE=1.667;MAF_USDA=9.167
NC_035094.1	29762549	.	G	A	.	.	MAF_INRAE=39.241;MAF_USDA=19.048
NC_035094.1	29762550	.	T	A	.	.	MAF_INRAE=45.0;MAF_USDA=19.048
NC_035094.1	29762610	.	T	C	.	.	MAF_USDA=1.639
NC_035094.1	29762674	.	G	A	.	.	MAF_INRAE=3.165;MAF_USDA=8.824
NC_035094.1	29762715	.	G	T	.	.	MAF_INRAE=23.418;MAF_USDA=31.176
NC_035094.1	29762732	.	C	T	.	.	MAF_INRAE=41.139;MAF_USDA=40.588
NC_035094.1	29762740	.	G	T	.	.	MAF_INRAE=41.139;MAF_USDA=40.588
NC_035094.1	29762747	.	C	T	.	.	MAF_INRAE=2.5
NC_035094.1	29762760	.	C	T	.	.	MAF_INRAE=2.5;MAF_USDA=4.706
NC_035094.1	29762764	.	T	A	.	.	MAF_INRAE=41.139;MAF_USDA=20.588
NC_035094.1	29762767	.	A	T	.	.	MAF_INRAE=18.354;MAF_USDA=7.059
NC_035094.1	29762774	.	G	A	.	.	MAF_USDA=4.098
NC_035094.1	29762787	.	C	G	.	.	MAF_USDA=7.377
NC_035094.1	29762790	.	T	C	.	.	MAF_USDA=2.459
NC_035094.1	29762800	.	G	A	.	.	MAF_INRAE=5.263
NC_035094.1	29762808	.	T	G	.	.	MAF_INRAE=23.418;MAF_USDA=27.381
NC_035094.1	29762944	.	G	T	.	.	MAF_USDA=2.459
NC_035094.1	29762957	.	T	A	.	.	MAF_INRAE=5.263;MAF_USDA=4.167
NC_035094.1	29763025	.	C	T	.	.	MAF_INRAE=5.263;MAF_USDA=6.557
NC_035094.1	29763026	.	G	A	.	.	MAF_INRAE=24.051;MAF_USDA=40.588
NC_035094.1	29763055	.	T	C	.	.	MAF_INRAE=18.987;MAF_USDA=17.059
NC_035094.1	29763065	.	C	T	.	.	MAF_INRAE=47.368;MAF_USDA=25.294
NC_035094.1	29763067	.	G	A	.	.	MAF_USDA=1.639
NC_035094.1	29763085	.	A	T	.	.	MAF_INRAE=8.333
NC_035094.1	29763150	.	G	T	.	.	MAF_INRAE=8.333;MAF_USDA=9.836
NC_035094.1	29763174	.	G	A	.	.	MAF_INRAE=8.333;MAF_USDA=9.836
NC_035094.1	29763181	.	G	A	.	.	MAF_INRAE=26.582;MAF_USDA=40.588
NC_035094.1	29763239	.	T	C	.	.	MAF_INRAE=23.418;MAF_USDA=32.941
NC_035094.1	29763246	.	T	C	.	.	MAF_INRAE=18.987;MAF_USDA=19.412
NC_035094.1	29763301	.	C	G	.	.	MAF_INRAE=5.263
NC_035094.1	29763325	.	T	G	.	.	MAF_INRAE=24.684;MAF_USDA=32.941
NC_035094.1	29763329	.	A	G	.	.	MAF_INRAE=6.667
NC_035094.1	29763343	.	C	T	.	.	MAF_USDA=1.639
NC_035094.1	29763355	.	T	G	.	.	MAF_INRAE=20.253;MAF_USDA=24.706
NC_035094.1	29763373	.	T	G	.	.	MAF_INRAE=8.228;MAF_USDA=1.639
NC_035094.1	29763418	.	C	T	.	.	MAF_USDA=3.529
NC_035094.1	29763539	.	C	T	.	.	MAF_USDA=14.754
NC_035094.1	29763579	.	C	T	.	.	MAF_INRAE=25.949;MAF_USDA=39.412
NC_035094.1	29763595	.	G	A	.	.	MAF_INRAE=25.949;MAF_USDA=40.0
NC_035094.1	29763598	.	G	A	.	.	MAF_INRAE=5.263;MAF_USDA=2.459
NC_035094.1	29763620	.	C	T	.	.	MAF_USDA=8.333
NC_035094.1	29763719	.	G	T	.	.	MAF_INRAE=8.333;MAF_USDA=4.098
NC_035094.1	29763789	.	C	A	.	.	MAF_INRAE=49.367;MAF_USDA=26.471
NC_035094.1	29763882	.	G	A	.	.	MAF_USDA=2.459
NC_035094.1	29763913	.	A	T	.	.	MAF_USDA=3.279
NC_035094.1	29763923	.	C	T	.	.	MAF_INRAE=18.354;MAF_USDA=12.353
NC_035094.1	29763949	.	G	A	.	.	MAF_INRAE=25.949;MAF_USDA=41.765
NC_035094.1	29763979	.	C	T	.	.	MAF_INRAE=25.949;MAF_USDA=41.176
NC_035094.1	29763992	.	G	A	.	.	MAF_USDA=6.471
NC_035094.1	29764005	.	T	A	.	.	MAF_INRAE=8.333;MAF_USDA=13.115
NC_035094.1	29764057	.	G	A	.	.	MAF_INRAE=19.62;MAF_USDA=7.647
NC_035094.1	29764067	.	A	G	.	.	MAF_INRAE=12.5;MAF_USDA=12.353
NC_035094.1	29764084	.	C	T	.	.	MAF_USDA=30.508
NC_035094.1	29764085	.	T	A	.	.	MAF_USDA=30.488
NC_035094.1	29764108	.	C	G	.	.	MAF_USDA=44.915
NC_035094.1	29764139	.	G	C	.	.	MAF_USDA=26.22
NC_035094.1	29764166	.	C	T	.	.	MAF_USDA=8.333
NC_035094.1	29764249	.	A	G	.	.	MAF_INRAE=8.333;MAF_USDA=12.295
NC_035094.1	29764274	.	G	A	.	.	MAF_INRAE=8.228;MAF_USDA=4.706
NC_035094.1	29764307	.	G	A	.	.	MAF_INRAE=38.608;MAF_USDA=8.824
NC_035094.1	29764340	.	A	T	.	.	MAF_INRAE=18.354;MAF_USDA=12.353
NC_035094.1	29764369	.	G	A	.	.	MAF_USDA=6.25
NC_035094.1	29764420	.	G	T	.	.	MAF_INRAE=14.167;MAF_USDA=12.353
NC_035094.1	29764422	.	A	G	.	.	MAF_INRAE=14.167;MAF_USDA=12.353
NC_035094.1	29764445	.	C	T	.	.	MAF_INRAE=29.747;MAF_USDA=5.294
NC_035094.1	29764539	.	T	G	.	.	MAF_INRAE=18.987;MAF_USDA=16.471
NC_035094.1	29764541	.	T	A	.	.	MAF_INRAE=8.333;MAF_USDA=9.016
NC_035094.1	29764615	.	T	C	.	.	MAF_INRAE=25.949;MAF_USDA=40.588
NC_035094.1	29764616	.	C	T	.	.	MAF_INRAE=3.165;MAF_USDA=8.824
NC_035094.1	29764627	.	A	G	.	.	MAF_INRAE=3.165;MAF_USDA=8.824
NC_035094.1	29764685	.	G	C	.	.	MAF_INRAE=25.949;MAF_USDA=40.588
NC_035094.1	29764701	.	C	T	.	.	MAF_INRAE=1.667;MAF_USDA=25.41
NC_035094.1	29764751	.	G	T	.	.	MAF_INRAE=18.354;MAF_USDA=12.941
NC_035094.1	29764754	.	C	A	.	.	MAF_INRAE=14.167;MAF_USDA=12.353
NC_035094.1	29764879	.	A	T	.	.	MAF_INRAE=25.949;MAF_USDA=40.588
NC_035094.1	29764895	.	C	G	.	.	MAF_USDA=1.639
NC_035094.1	29764900	.	A	T	.	.	MAF_USDA=15.574
NC_035094.1	29764903	.	A	T	.	.	MAF_INRAE=5.263
NC_035094.1	29764913	.	C	T	.	.	MAF_INRAE=41.772;MAF_USDA=20.588
NC_035094.1	29764961	.	C	T	.	.	MAF_INRAE=25.949;MAF_USDA=39.412
NC_035094.1	29764963	.	C	A	.	.	MAF_INRAE=1.667;MAF_USDA=9.016
NC_035094.1	29765077	.	A	G	.	.	MAF_INRAE=38.608;MAF_USDA=7.647
NC_035094.1	29765095	.	C	A	.	.	MAF_INRAE=23.418;MAF_USDA=34.706
NC_035094.1	29765129	.	A	C	.	.	MAF_INRAE=23.418;MAF_USDA=35.294
NC_035094.1	29765164	.	C	T	.	.	MAF_INRAE=49.367;MAF_USDA=25.882
NC_035094.1	29765181	.	T	C	.	.	MAF_INRAE=25.949;MAF_USDA=38.235
NC_035094.1	29765196	.	G	A	.	.	MAF_INRAE=18.354;MAF_USDA=12.941
NC_035094.1	29765275	.	A	G	.	.	MAF_INRAE=25.949;MAF_USDA=38.824
NC_035094.1	29765281	.	C	T	.	.	MAF_USDA=3.279
NC_035094.1	29765332	.	G	A	.	.	MAF_INRAE=8.333;MAF_USDA=13.115
NC_035094.1	29765345	.	A	G	.	.	MAF_INRAE=5.263;MAF_USDA=6.557
NC_035094.1	29765360	.	G	A	.	.	MAF_INRAE=19.62;MAF_USDA=30.588
NC_035094.1	29765450	.	G	A	.	.	MAF_USDA=2.459
NC_035094.1	29765474	.	G	A	.	.	MAF_USDA=2.459
NC_035094.1	29765529	.	C	T	.	.	MAF_INRAE=5.263
NC_035094.1	29765545	.	C	T	.	.	MAF_INRAE=23.418;MAF_USDA=35.882
NC_035094.1	29765563	.	C	T	.	.	MAF_INRAE=25.949;MAF_USDA=38.235
NC_035094.1	29765571	.	C	A	.	.	MAF_USDA=1.639
NC_035094.1	29765582	.	G	T	.	.	MAF_USDA=1.639
NC_035094.1	29765599	.	C	A	.	.	MAF_INRAE=20.833
NC_035094.1	29765613	.	C	A	.	.	MAF_INRAE=3.165;MAF_USDA=8.824
NC_035094.1	29765657	.	C	T	.	.	MAF_INRAE=1.667;MAF_USDA=8.197
NC_035094.1	29765698	.	A	G	.	.	MAF_USDA=1.639
NC_035094.1	29765721	.	G	A	.	.	MAF_USDA=6.25
NC_035094.1	29765756	.	G	A	.	.	MAF_USDA=4.918
NC_035094.1	29765759	.	C	T	.	.	MAF_USDA=2.459
NC_035094.1	29765786	.	A	G	.	.	MAF_INRAE=19.62;MAF_USDA=28.824
NC_035094.1	29765855	.	C	A	.	.	MAF_INRAE=18.354;MAF_USDA=7.059
NC_035094.1	29765860	.	A	C	.	.	MAF_INRAE=5.263;MAF_USDA=6.557
NC_035094.1	29765878	.	A	G	.	.	MAF_INRAE=20.253;MAF_USDA=25.882
NC_035094.1	29765893	.	T	C	.	.	MAF_USDA=1.639
NC_035094.1	29765894	.	A	G	.	.	MAF_USDA=1.639
NC_035094.1	29765899	.	A	C	.	.	MAF_USDA=1.639
NC_035094.1	29765914	.	G	C	.	.	MAF_USDA=2.459
NC_035094.1	29765924	.	C	A	.	.	MAF_USDA=3.279
NC_035094.1	29765933	.	A	C	.	.	MAF_USDA=4.098
NC_035094.1	29765949	.	T	A	.	.	MAF_INRAE=18.354;MAF_USDA=12.353
NC_035094.1	29765950	.	C	A	.	.	MAF_INRAE=3.165;MAF_USDA=8.824
NC_035094.1	29765995	.	T	A	.	.	MAF_INRAE=47.468;MAF_USDA=47.059
NC_035094.1	29766072	.	C	T	.	.	MAF_USDA=30.0
NC_035094.1	29766103	.	C	A	.	.	MAF_USDA=24.118
NC_035094.1	29766151	.	T	C	.	.	MAF_USDA=8.824
NC_035094.1	29766168	.	A	C	.	.	MAF_USDA=39.412
NC_035094.1	29766175	.	T	G	.	.	MAF_USDA=9.836
NC_035094.1	29766181	.	C	T	.	.	MAF_USDA=8.197
NC_035094.1	29766266	.	G	T	.	.	MAF_USDA=5.833
NC_035094.1	29766280	.	T	G	.	.	MAF_USDA=4.167
NC_035094.1	29766300	.	C	T	.	.	MAF_USDA=5.833
NC_035094.1	29766485	.	A	G	.	.	MAF_USDA=49.412
NC_035094.1	29766494	.	T	C	.	.	MAF_USDA=18.75
NC_035094.1	29766500	.	T	G	.	.	MAF_USDA=18.75
NC_035094.1	29766508	.	G	A	.	.	MAF_USDA=24.706
NC_035094.1	29766541	.	C	T	.	.	MAF_USDA=4.098
NC_035094.1	29766584	.	T	G	.	.	MAF_USDA=9.016
NC_035094.1	29766700	.	C	T	.	.	MAF_INRAE=8.333;MAF_USDA=7.377
NC_035094.1	29766728	.	G	T	.	.	MAF_INRAE=29.747;MAF_USDA=43.529
NC_035094.1	29766759	.	C	T	.	.	MAF_INRAE=48.101;MAF_USDA=31.176
NC_035094.1	29766844	.	A	G	.	.	MAF_INRAE=31.646;MAF_USDA=32.941
NC_035094.1	29766855	.	A	G	.	.	MAF_INRAE=35.0;MAF_USDA=10.417
NC_035094.1	29766873	.	C	T	.	.	MAF_USDA=2.459
NC_035094.1	29766905	.	T	G	.	.	MAF_INRAE=29.114;MAF_USDA=44.706
NC_035094.1	29766929	.	A	C	.	.	MAF_INRAE=18.354;MAF_USDA=25.294
NC_035094.1	29766963	.	A	T	.	.	MAF_INRAE=5.263
NC_035094.1	29767137	.	T	G	.	.	MAF_USDA=6.25
NC_035094.1	29767145	.	A	G	.	.	MAF_INRAE=5.263;MAF_USDA=9.016
NC_035094.1	29767153	.	C	T	.	.	MAF_USDA=6.557
NC_035094.1	29767174	.	T	C	.	.	MAF_INRAE=5.263;MAF_USDA=10.656
NC_035094.1	29767208	.	C	T	.	.	MAF_INRAE=2.5
NC_035094.1	29767250	.	C	T	.	.	MAF_INRAE=5.263
NC_035094.1	29767272	.	C	T	.	.	MAF_INRAE=3.165;MAF_USDA=8.929
NC_035094.1	29767274	.	C	G	.	.	MAF_INRAE=4.167;MAF_USDA=10.714
NC_035094.1	29767323	.	A	T	.	.	MAF_INRAE=20.0
NC_035094.1	29767326	.	G	A	.	.	MAF_USDA=2.459
NC_035094.1	29767345	.	A	C	.	.	MAF_INRAE=5.263;MAF_USDA=11.475
NC_035094.1	29767374	.	C	T	.	.	MAF_INRAE=3.165;MAF_USDA=9.412
NC_035094.1	29767409	.	C	T	.	.	MAF_INRAE=38.608;MAF_USDA=11.176
NC_035094.1	29767429	.	G	A	.	.	MAF_USDA=6.25
NC_035094.1	29767470	.	G	T	.	.	MAF_USDA=1.639
NC_035094.1	29767475	.	T	A	.	.	MAF_USDA=4.918
NC_035094.1	29767487	.	G	A	.	.	MAF_USDA=4.098
NC_035094.1	29767496	.	A	G	.	.	MAF_INRAE=7.595;MAF_USDA=14.118
NC_035094.1	29767568	.	A	C	.	.	MAF_INRAE=39.241;MAF_USDA=48.824
NC_035094.1	29767604	.	A	G	.	.	MAF_USDA=3.279
NC_035094.1	29767633	.	G	A	.	.	MAF_USDA=2.459
NC_035094.1	29767647	.	T	C	.	.	MAF_USDA=13.934
NC_035094.1	29767652	.	A	T	.	.	MAF_INRAE=5.263
NC_035094.1	29767658	.	G	A	.	.	MAF_USDA=3.279
NC_035094.1	29767689	.	G	T	.	.	MAF_INRAE=5.263
NC_035094.1	29767715	.	A	T	.	.	MAF_INRAE=33.544;MAF_USDA=45.833
NC_035094.1	29767761	.	C	A	.	.	MAF_INRAE=1.667;MAF_USDA=12.5
NC_035094.1	29767954	.	A	T	.	.	MAF_INRAE=10.0;MAF_USDA=13.095
NC_035094.1	29767989	.	A	C	.	.	MAF_INRAE=5.263;MAF_USDA=2.941
NC_035094.1	29768069	.	T	G	.	.	MAF_USDA=3.279
NC_035094.1	29769392	.	T	A	.	.	MAF_USDA=2.353
NC_035094.1	29769393	.	A	G	.	.	MAF_USDA=2.353
NC_035094.1	29769396	.	G	A	.	.	MAF_USDA=2.353
NC_035094.1	29769413	.	C	A	.	.	MAF_INRAE=17.089
NC_035094.1	29769445	.	A	G	.	.	MAF_INRAE=41.772;MAF_USDA=9.524
NC_035094.1	29769538	.	T	C	.	.	MAF_INRAE=1.667;MAF_USDA=25.41
NC_035094.1	29769574	.	T	A	.	.	MAF_INRAE=19.62;MAF_USDA=36.066
NC_035094.1	29769575	.	G	A	.	.	MAF_INRAE=18.354;MAF_USDA=12.295
NC_035094.1	29769591	.	A	T	.	.	MAF_INRAE=19.62;MAF_USDA=35.246
NC_035094.1	29769592	.	C	A	.	.	MAF_INRAE=22.5;MAF_USDA=35.246
NC_035094.1	29769605	.	A	G	.	.	MAF_INRAE=18.354;MAF_USDA=12.295
NC_035094.1	29769646	.	A	T	.	.	MAF_USDA=6.25
NC_035094.1	29769670	.	C	T	.	.	MAF_INRAE=8.228;MAF_USDA=2.459
NC_035094.1	29769679	.	G	T	.	.	MAF_INRAE=17.722;MAF_USDA=11.176
NC_035094.1	29769709	.	A	C	.	.	MAF_USDA=1.639
NC_035094.1	29769726	.	G	T	.	.	MAF_INRAE=19.62;MAF_USDA=39.344
NC_035094.1	29769765	.	A	G	.	.	MAF_USDA=4.098
NC_035094.1	29769824	.	A	G	.	.	MAF_INRAE=19.62;MAF_USDA=32.787
NC_035094.1	29769852	.	A	C	.	.	MAF_USDA=3.279
NC_035094.1	29769899	.	A	T	.	.	MAF_INRAE=5.263
NC_035094.1	29769904	.	T	C	.	.	MAF_USDA=3.279
NC_035094.1	29769916	.	G	T	.	.	MAF_INRAE=17.089;MAF_USDA=12.295
NC_035094.1	29769936	.	C	T	.	.	MAF_USDA=3.279
NC_035094.1	29769941	.	C	A	.	.	MAF_USDA=3.279
NC_035094.1	29769990	.	C	A	.	.	MAF_USDA=3.279
NC_035094.1	29770055	.	T	C	.	.	MAF_USDA=5.738
NC_035094.1	29770141	.	G	A	.	.	MAF_USDA=2.459
NC_035094.1	29770175	.	A	G	.	.	MAF_INRAE=1.667;MAF_USDA=34.426
NC_035094.1	29770217	.	G	A	.	.	MAF_USDA=1.639
NC_035094.1	29770227	.	C	A	.	.	MAF_USDA=6.25
NC_035094.1	29770255	.	C	T	.	.	MAF_USDA=4.706
NC_035094.1	29770304	.	A	G	.	.	MAF_INRAE=6.667
NC_035094.1	29770416	.	T	G	.	.	MAF_USDA=14.583
NC_035094.1	29770429	.	A	G	.	.	MAF_USDA=16.667
NC_035094.1	29770461	.	C	T	.	.	MAF_USDA=1.639
NC_035094.1	29770466	.	A	G	.	.	MAF_INRAE=20.886;MAF_USDA=26.471
NC_035094.1	29770546	.	A	G	.	.	MAF_INRAE=17.722;MAF_USDA=8.235
NC_035094.1	29770565	.	G	T	.	.	MAF_INRAE=17.722;MAF_USDA=8.824
NC_035094.1	29770608	.	A	G	.	.	MAF_INRAE=17.722;MAF_USDA=2.353
NC_035094.1	29770708	.	C	T	.	.	MAF_INRAE=19.62;MAF_USDA=10.0
NC_035094.1	29770734	.	C	A	.	.	MAF_INRAE=2.532;MAF_USDA=11.176
NC_035094.1	29770857	.	T	C	.	.	MAF_INRAE=32.278;MAF_USDA=28.261
NC_035094.1	29770858	.	G	A	.	.	MAF_INRAE=30.833;MAF_USDA=28.261
NC_035094.1	29770865	.	A	G	.	.	MAF_INRAE=32.278;MAF_USDA=29.545
NC_035094.1	29770876	.	C	G	.	.	MAF_INRAE=28.333
NC_035094.1	29770882	.	G	A	.	.	MAF_INRAE=28.333
NC_035094.1	29770893	.	T	A	.	.	MAF_INRAE=28.333
NC_035094.1	29770935	.	T	C	.	.	MAF_USDA=2.459
NC_035094.1	29770983	.	G	T,A	.	.	MAF_INRAE=31.579
NC_035094.1	29771019	.	G	A	.	.	MAF_INRAE=38.608;MAF_USDA=40.588
NC_035094.1	29771023	.	T	C	.	.	MAF_USDA=4.118
NC_035094.1	29771060	.	G	T	.	.	MAF_USDA=26.23
NC_035094.1	29771171	.	T	A	.	.	MAF_USDA=24.59
NC_035094.1	29771188	.	C	T	.	.	MAF_USDA=23.77
NC_035094.1	29771208	.	C	T	.	.	MAF_USDA=24.59
NC_035094.1	29771240	.	C	T	.	.	MAF_INRAE=20.253;MAF_USDA=9.412
NC_035094.1	29771309	.	A	G	.	.	MAF_INRAE=8.861;MAF_USDA=14.706
NC_035094.1	29771419	.	C	T	.	.	MAF_INRAE=17.089
NC_035094.1	29771430	.	C	A	.	.	MAF_USDA=3.279
NC_035094.1	29771440	.	T	C	.	.	MAF_INRAE=20.886;MAF_USDA=29.412
NC_035094.1	29771467	.	T	G	.	.	MAF_INRAE=21.667;MAF_USDA=28.689
NC_035094.1	29771586	.	A	T	.	.	MAF_USDA=3.279
NC_035094.1	29771594	.	T	A	.	.	MAF_INRAE=8.228;MAF_USDA=1.639
NC_035094.1	29771640	.	T	C	.	.	MAF_INRAE=1.667;MAF_USDA=13.529
NC_035094.1	29771730	.	A	C	.	.	MAF_USDA=4.098
NC_035094.1	29771776	.	A	T	.	.	MAF_USDA=9.836
NC_035094.1	29771809	.	T	C	.	.	MAF_INRAE=18.987;MAF_USDA=12.353
NC_035094.1	29771827	.	G	A	.	.	MAF_INRAE=19.62;MAF_USDA=19.412
NC_035094.1	29771831	.	T	G	.	.	MAF_INRAE=14.167;MAF_USDA=16.471
NC_035094.1	29771837	.	T	A	.	.	MAF_INRAE=18.987;MAF_USDA=26.471
NC_035094.1	29771893	.	T	C	.	.	MAF_INRAE=17.722;MAF_USDA=18.235
NC_035094.1	29771938	.	G	A	.	.	MAF_INRAE=17.722;MAF_USDA=8.824
NC_035094.1	29771952	.	G	A	.	.	MAF_USDA=1.639
NC_035094.1	29772020	.	A	T	.	.	MAF_INRAE=13.291;MAF_USDA=32.941
NC_035094.1	29772028	.	C	T	.	.	MAF_USDA=3.279
NC_035094.1	29772049	.	G	A	.	.	MAF_INRAE=38.608;MAF_USDA=5.882
NC_035094.1	29772050	.	T	A	.	.	MAF_INRAE=18.987;MAF_USDA=17.059
NC_035094.1	29772102	.	C	A	.	.	MAF_INRAE=17.722;MAF_USDA=8.824
NC_035094.1	29772114	.	G	A	.	.	MAF_USDA=1.639
NC_035094.1	29772180	.	A	G	.	.	MAF_USDA=1.639
NC_035094.1	29772189	.	C	A	.	.	MAF_INRAE=18.354;MAF_USDA=14.118
NC_035094.1	29772266	.	A	T	.	.	MAF_USDA=2.459
NC_035094.1	29772309	.	A	G	.	.	MAF_INRAE=3.797;MAF_USDA=34.706
NC_035094.1	29772327	.	G	A	.	.	MAF_USDA=6.471
NC_035094.1	29772370	.	T	C	.	.	MAF_INRAE=38.608;MAF_USDA=5.882
NC_035094.1	29772382	.	G	A	.	.	MAF_INRAE=44.304;MAF_USDA=16.471
NC_035094.1	29772398	.	T	C	.	.	MAF_USDA=4.098
NC_035094.1	29772402	.	A	C	.	.	MAF_INRAE=1.667;MAF_USDA=2.459
NC_035094.1	29772445	.	T	C	.	.	MAF_INRAE=7.895;MAF_USDA=12.295
NC_035094.1	29772447	.	C	A	.	.	MAF_INRAE=17.089;MAF_USDA=8.824
NC_035094.1	29772457	.	T	A	.	.	MAF_INRAE=5.263;MAF_USDA=14.706
NC_035094.1	29772462	.	A	C	.	.	MAF_INRAE=5.263;MAF_USDA=13.115
NC_035094.1	29772463	.	G	T	.	.	MAF_USDA=1.639
NC_035094.1	29772468	.	A	T	.	.	MAF_INRAE=18.354;MAF_USDA=29.412
NC_035094.1	29772471	.	C	G	.	.	MAF_USDA=1.639
NC_035094.1	29772472	.	C	T	.	.	MAF_USDA=1.639
NC_035094.1	29772479	.	C	A	.	.	MAF_USDA=1.639
NC_035094.1	29772492	.	T	A	.	.	MAF_USDA=3.279
NC_035094.1	29772501	.	C	T	.	.	MAF_INRAE=5.263;MAF_USDA=10.588
NC_035094.1	29772519	.	C	A	.	.	MAF_INRAE=5.263;MAF_USDA=7.059
NC_035094.1	29772540	.	G	T	.	.	MAF_USDA=2.459
NC_035094.1	29772549	.	C	T	.	.	MAF_INRAE=5.263;MAF_USDA=2.459
NC_035094.1	29772551	.	T	C	.	.	MAF_USDA=9.016
NC_035094.1	29772560	.	G	A	.	.	MAF_INRAE=1.667;MAF_USDA=8.235
NC_035094.1	29772598	.	G	A	.	.	MAF_INRAE=17.722;MAF_USDA=12.353
NC_035094.1	29772602	.	T	C	.	.	MAF_INRAE=13.333;MAF_USDA=11.765
NC_035094.1	29772603	.	G	A	.	.	MAF_INRAE=13.333;MAF_USDA=11.765
NC_035094.1	29772683	.	C	T	.	.	MAF_INRAE=17.722;MAF_USDA=15.882
NC_035094.1	29772740	.	G	C	.	.	MAF_INRAE=5.0;MAF_USDA=25.0
NC_035094.1	29772754	.	C	A	.	.	MAF_INRAE=22.785
NC_035094.1	29772759	.	C	T	.	.	MAF_INRAE=5.833
NC_035094.1	29772787	.	G	A	.	.	MAF_INRAE=13.333
NC_035094.1	29772803	.	G	A	.	.	MAF_INRAE=13.333
NC_035094.1	29772826	.	G	T	.	.	MAF_INRAE=22.5
NC_035094.1	29772828	.	T	A	.	.	MAF_INRAE=23.333
NC_035094.1	29772830	.	T	C	.	.	MAF_INRAE=13.333
NC_035094.1	29772866	.	A	G	.	.	MAF_INRAE=27.5;MAF_USDA=41.667
NC_035094.1	29772875	.	C	T	.	.	MAF_INRAE=25.0;MAF_USDA=29.167
NC_035094.1	29772876	.	A	G	.	.	MAF_INRAE=31.667;MAF_USDA=37.5
NC_035094.1	29772878	.	T	G	.	.	MAF_INRAE=31.667;MAF_USDA=24.118
NC_035094.1	29772880	.	C	A	.	.	MAF_INRAE=2.532;MAF_USDA=8.235
NC_035094.1	29772902	.	T	C	.	.	MAF_INRAE=2.532;MAF_USDA=8.235
NC_035094.1	29772903	.	G	T	.	.	MAF_INRAE=13.333;MAF_USDA=17.647
NC_035094.1	29772904	.	C	T	.	.	MAF_USDA=6.557
NC_035094.1	29772908	.	A	G	.	.	MAF_INRAE=13.333;MAF_USDA=18.235
NC_035094.1	29772910	.	T	G	.	.	MAF_USDA=2.459
NC_035094.1	29772915	.	A	C	.	.	MAF_INRAE=13.333;MAF_USDA=17.647
NC_035094.1	29772990	.	T	C	.	.	MAF_INRAE=17.089;MAF_USDA=17.647
NC_035094.1	29773053	.	C	G	.	.	MAF_USDA=4.762
NC_035094.1	29773063	.	C	G	.	.	MAF_USDA=4.706
NC_035094.1	29773068	.	C	T	.	.	MAF_USDA=7.377
NC_035094.1	29773069	.	A	T	.	.	MAF_USDA=4.706
NC_035094.1	29773083	.	T	G	.	.	MAF_INRAE=17.089;MAF_USDA=19.412
NC_035094.1	29773084	.	C	T	.	.	MAF_INRAE=12.5;MAF_USDA=19.412
NC_035094.1	29773138	.	C	A	.	.	MAF_INRAE=5.263
NC_035094.1	29773146	.	A	T	.	.	MAF_USDA=4.706
NC_035094.1	29773189	.	G	A	.	.	MAF_USDA=6.557
NC_035094.1	29773191	.	C	A	.	.	MAF_USDA=4.098
NC_035094.1	29773216	.	T	C	.	.	MAF_USDA=16.471
NC_035094.1	29773281	.	C	T	.	.	MAF_USDA=4.098
NC_035094.1	29773301	.	A	C	.	.	MAF_INRAE=17.089;MAF_USDA=20.0
NC_035094.1	29773435	.	A	G	.	.	MAF_INRAE=15.833;MAF_USDA=27.083
NC_035094.1	29773445	.	A	T	.	.	MAF_INRAE=13.333;MAF_USDA=19.412
NC_035094.1	29773501	.	G	A	.	.	MAF_USDA=8.197
NC_035094.1	29773544	.	A	T	.	.	MAF_USDA=6.557
NC_035094.1	29773627	.	C	T	.	.	MAF_USDA=3.279
NC_035094.1	29773632	.	G	T	.	.	MAF_INRAE=30.833;MAF_USDA=29.412
NC_035094.1	29773721	.	A	C	.	.	MAF_USDA=15.574
NC_035094.1	29773917	.	T	A	.	.	MAF_INRAE=2.5;MAF_USDA=12.5
NC_035094.1	29773997	.	C	G	.	.	MAF_USDA=2.459
NC_035094.1	29773998	.	C	G	.	.	MAF_USDA=2.459
NC_035094.1	29774021	.	C	A	.	.	MAF_INRAE=38.608;MAF_USDA=27.711
NC_035094.1	29774022	.	G	A	.	.	MAF_USDA=2.5
NC_035094.1	29774339	.	G	A	.	.	MAF_INRAE=19.62;MAF_USDA=15.882
NC_035094.1	29774344	.	A	T	.	.	MAF_INRAE=6.667
NC_035094.1	29774383	.	G	A	.	.	MAF_INRAE=27.215;MAF_USDA=21.176
NC_035094.1	29774433	.	T	G	.	.	MAF_INRAE=10.526;MAF_USDA=13.529
NC_035094.1	29774446	.	G	T	.	.	MAF_INRAE=27.848;MAF_USDA=37.647
NC_035094.1	29774462	.	A	G	.	.	MAF_INRAE=32.278;MAF_USDA=42.857
NC_035094.1	29774562	.	C	G	.	.	MAF_INRAE=3.165;MAF_USDA=20.588
NC_035094.1	29774597	.	G	T	.	.	MAF_USDA=6.25
NC_035094.1	29774628	.	T	C	.	.	MAF_INRAE=17.722
NC_035094.1	29774672	.	G	A	.	.	MAF_USDA=4.167
NC_035094.1	29774704	.	G	T	.	.	MAF_INRAE=5.263
NC_035094.1	29774710	.	A	G	.	.	MAF_USDA=1.639
NC_035094.1	29774782	.	T	C	.	.	MAF_INRAE=15.0;MAF_USDA=41.667
NC_035094.1	29774833	.	G	A	.	.	MAF_INRAE=5.263;MAF_USDA=3.529
NC_035094.1	29774860	.	G	A	.	.	MAF_USDA=2.459
NC_035094.1	29774865	.	G	T	.	.	MAF_INRAE=17.722;MAF_USDA=25.294
NC_035094.1	29774987	.	A	C	.	.	MAF_USDA=5.738
NC_035094.1	29775059	.	A	G	.	.	MAF_INRAE=3.333
NC_035094.1	29775065	.	C	T	.	.	MAF_INRAE=44.304;MAF_USDA=39.583
NC_035094.1	29775069	.	G	A	.	.	MAF_INRAE=3.333
NC_035094.1	29775075	.	T	C	.	.	MAF_INRAE=1.667
NC_035094.1	29775079	.	C	A	.	.	MAF_INRAE=2.5
NC_035094.1	29775183	.	T	A	.	.	MAF_USDA=21.311
NC_035094.1	29775228	.	G	C	.	.	MAF_USDA=22.917
NC_035094.1	29775247	.	C	A	.	.	MAF_INRAE=9.494;MAF_USDA=12.353
NC_035094.1	29775285	.	C	T	.	.	MAF_USDA=3.279
NC_035094.1	29775315	.	C	A	.	.	MAF_INRAE=1.667;MAF_USDA=10.588
NC_035094.1	29775324	.	G	A	.	.	MAF_USDA=3.279
NC_035094.1	29775372	.	A	G	.	.	MAF_INRAE=18.987;MAF_USDA=4.706
NC_035094.1	29775383	.	G	A	.	.	MAF_INRAE=1.667;MAF_USDA=9.412
NC_035094.1	29775404	.	T	C	.	.	MAF_USDA=2.459
NC_035094.1	29775545	.	T	G	.	.	MAF_INRAE=17.722;MAF_USDA=14.706
NC_035094.1	29775598	.	A	C	.	.	MAF_INRAE=31.013;MAF_USDA=5.294
NC_035094.1	29775671	.	A	G	.	.	MAF_USDA=5.738
NC_035094.1	29775673	.	A	T	.	.	MAF_USDA=5.833
NC_035094.1	29775729	.	C	T	.	.	MAF_USDA=2.459
NC_035094.1	29775805	.	G	A	.	.	MAF_USDA=2.941
NC_035094.1	29775942	.	C	G	.	.	MAF_INRAE=38.608;MAF_USDA=49.412
NC_035094.1	29775979	.	G	T	.	.	MAF_INRAE=2.5;MAF_USDA=12.5
NC_035094.1	29776155	.	T	C	.	.	MAF_INRAE=34.167;MAF_USDA=13.855
NC_035094.1	29776199	.	C	T	.	.	MAF_INRAE=2.532;MAF_USDA=10.0
NC_035094.1	29776470	.	C	T	.	.	MAF_INRAE=5.263
NC_035094.1	29776479	.	G	A	.	.	MAF_USDA=2.5
NC_035094.1	29776989	.	A	T	.	.	MAF_USDA=20.833
NC_035094.1	29777007	.	T	A	.	.	MAF_USDA=8.824
NC_035094.1	29777015	.	C	A	.	.	MAF_USDA=15.294
NC_035094.1	29777081	.	G	A	.	.	MAF_USDA=2.459
NC_035094.1	29777124	.	A	G	.	.	MAF_INRAE=44.937;MAF_USDA=42.353
NC_035094.1	29777136	.	A	T	.	.	MAF_INRAE=46.835;MAF_USDA=42.941
NC_035094.1	29777142	.	T	G	.	.	MAF_USDA=1.639
NC_035094.1	29777260	.	A	G	.	.	MAF_INRAE=4.43;MAF_USDA=15.882
NC_035094.1	29777307	.	C	G	.	.	MAF_USDA=6.471
NC_035094.1	29777342	.	C	A	.	.	MAF_INRAE=20.0
NC_035094.1	29777358	.	T	G	.	.	MAF_INRAE=31.646;MAF_USDA=14.706
NC_035094.1	29777407	.	T	C	.	.	MAF_INRAE=20.0
NC_035094.1	29777503	.	G	A	.	.	MAF_USDA=1.639
NC_035094.1	29777568	.	C	A	.	.	MAF_INRAE=5.263;MAF_USDA=2.459
NC_035094.1	29777588	.	C	A	.	.	MAF_INRAE=3.165;MAF_USDA=18.824
NC_035094.1	29777600	.	G	T	.	.	MAF_USDA=2.459
NC_035094.1	29777612	.	G	A	.	.	MAF_USDA=1.639
NC_035094.1	29777622	.	A	C	.	.	MAF_INRAE=18.987;MAF_USDA=20.0
NC_035094.1	29777709	.	G	A	.	.	MAF_INRAE=1.667;MAF_USDA=8.333
NC_035094.1	29777713	.	A	C	.	.	MAF_INRAE=1.667;MAF_USDA=9.412
NC_035094.1	29777715	.	T	C	.	.	MAF_INRAE=1.667;MAF_USDA=10.588
NC_035094.1	29777745	.	A	T	.	.	MAF_USDA=1.765
NC_035094.1	29777787	.	G	A	.	.	MAF_INRAE=10.0
NC_035094.1	29777876	.	A	G	.	.	MAF_INRAE=46.203;MAF_USDA=45.833
NC_035094.1	29777889	.	G	A	.	.	MAF_USDA=2.353
NC_035094.1	29777950	.	T	G	.	.	MAF_INRAE=2.5;MAF_USDA=12.5
NC_035094.1	29778027	.	T	C	.	.	MAF_USDA=2.941
NC_035094.1	29778112	.	C	T	.	.	MAF_INRAE=6.329;MAF_USDA=25.882
NC_035094.1	29778114	.	C	T	.	.	MAF_INRAE=5.0;MAF_USDA=26.471
NC_035094.1	29778127	.	T	C	.	.	MAF_INRAE=7.595;MAF_USDA=30.588
NC_035094.1	29778128	.	G	A	.	.	MAF_USDA=2.459
NC_035094.1	29778200	.	A	T	.	.	MAF_INRAE=5.263
NC_035094.1	29778201	.	T	C	.	.	MAF_INRAE=1.667;MAF_USDA=7.377
NC_035094.1	29778229	.	A	C	.	.	MAF_USDA=2.459
NC_035094.1	29778501	.	A	G	.	.	MAF_INRAE=5.696;MAF_USDA=23.529
NC_035094.1	29778734	.	T	A	.	.	MAF_INRAE=6.329;MAF_USDA=14.706
NC_035094.1	29778820	.	A	G	.	.	MAF_USDA=1.639
NC_035094.1	29778940	.	A	C	.	.	MAF_INRAE=4.43;MAF_USDA=27.059
NC_035094.1	29779077	.	T	G	.	.	MAF_INRAE=3.797;MAF_USDA=15.294
NC_035094.1	29779091	.	C	A	.	.	MAF_USDA=6.557
NC_035094.1	29779116	.	T	C	.	.	MAF_USDA=13.934
NC_035094.1	29779137	.	A	T	.	.	MAF_USDA=30.588
NC_035094.1	29779141	.	T	C	.	.	MAF_INRAE=40.833;MAF_USDA=39.583
NC_035094.1	29779158	.	T	C	.	.	MAF_INRAE=9.494;MAF_USDA=45.294
NC_035094.1	29779166	.	C	G	.	.	MAF_USDA=1.639
NC_035094.1	29779251	.	T	A	.	.	MAF_INRAE=4.43;MAF_USDA=4.706
NC_035094.1	29779662	.	C	T	.	.	MAF_INRAE=1.667;MAF_USDA=8.235
NC_035094.1	29779704	.	A	G	.	.	MAF_INRAE=15.789;MAF_USDA=11.176
NC_035094.1	29779744	.	C	A	.	.	MAF_INRAE=41.772;MAF_USDA=31.765
NC_035094.1	29779779	.	C	T	.	.	MAF_INRAE=38.608;MAF_USDA=8.197
NC_035094.1	29779794	.	A	C	.	.	MAF_USDA=1.667
NC_035094.1	29779859	.	C	G	.	.	MAF_INRAE=3.165;MAF_USDA=10.714
NC_035094.1	29779906	.	A	T	.	.	MAF_USDA=7.377
NC_035094.1	29779959	.	A	G	.	.	MAF_USDA=10.0
NC_035094.1	29781624	.	C	T	.	.	MAF_USDA=4.918
NC_035094.1	29781692	.	C	T	.	.	MAF_INRAE=27.848;MAF_USDA=45.294
NC_035094.1	29781735	.	T	C	.	.	MAF_INRAE=5.263;MAF_USDA=6.25
NC_035094.1	29781752	.	A	G	.	.	MAF_INRAE=8.228;MAF_USDA=1.639
NC_035094.1	29781785	.	A	T	.	.	MAF_USDA=2.459
NC_035094.1	29781822	.	T	A	.	.	MAF_USDA=4.167
NC_035094.1	29781865	.	C	A	.	.	MAF_USDA=4.918
NC_035094.1	29781882	.	A	T	.	.	MAF_INRAE=12.658;MAF_USDA=14.706
NC_035094.1	29781917	.	T	G	.	.	MAF_INRAE=5.263;MAF_USDA=6.25
NC_035094.1	29781930	.	G	T	.	.	MAF_INRAE=4.43;MAF_USDA=18.75
NC_035094.1	29782013	.	G	T	.	.	MAF_INRAE=5.263;MAF_USDA=6.25
NC_035094.1	29782020	.	C	A	.	.	MAF_USDA=1.639
NC_035094.1	29782081	.	T	G	.	.	MAF_USDA=1.667
NC_035094.1	29782160	.	A	T	.	.	MAF_INRAE=31.579;MAF_USDA=8.235
NC_035094.1	29782197	.	C	G	.	.	MAF_USDA=2.459
NC_035094.1	29782359	.	A	T	.	.	MAF_INRAE=24.684;MAF_USDA=38.235
NC_035094.1	29782479	.	C	T	.	.	MAF_USDA=4.098
NC_035094.1	29782619	.	C	A	.	.	MAF_USDA=2.459
NC_035094.1	29782672	.	T	C	.	.	MAF_USDA=6.25
NC_035094.1	29782785	.	T	C	.	.	MAF_INRAE=2.532;MAF_USDA=7.377
NC_035094.1	29782872	.	T	G	.	.	MAF_INRAE=20.886;MAF_USDA=5.294
NC_035094.1	29782909	.	C	T	.	.	MAF_INRAE=22.5;MAF_USDA=29.167
NC_035094.1	29782912	.	T	G	.	.	MAF_INRAE=22.5;MAF_USDA=29.167
NC_035094.1	29783057	.	T	G	.	.	MAF_USDA=1.639
NC_035094.1	29783101	.	C	T	.	.	MAF_INRAE=25.316;MAF_USDA=8.235
NC_035094.1	29783131	.	C	G	.	.	MAF_USDA=1.639
NC_035094.1	29783155	.	G	A	.	.	MAF_INRAE=27.848;MAF_USDA=10.0
NC_035094.1	29783199	.	A	T	.	.	MAF_INRAE=1.667;MAF_USDA=8.235
NC_035094.1	29783256	.	A	G	.	.	MAF_USDA=4.098
NC_035094.1	29783292	.	G	C	.	.	MAF_USDA=8.333
NC_035094.1	29783295	.	C	T	.	.	MAF_INRAE=27.848;MAF_USDA=9.412
NC_035094.1	29783353	.	A	C	.	.	MAF_INRAE=16.456;MAF_USDA=6.471
NC_035094.1	29783422	.	A	C	.	.	MAF_USDA=8.333
NC_035094.1	29783477	.	G	A	.	.	MAF_USDA=4.118
NC_035094.1	29783501	.	G	C	.	.	MAF_INRAE=23.418;MAF_USDA=30.0
NC_035094.1	29783530	.	G	A	.	.	MAF_USDA=1.639
NC_035094.1	29783548	.	G	T	.	.	MAF_INRAE=8.333;MAF_USDA=41.803
NC_035094.1	29783619	.	G	A	.	.	MAF_USDA=2.459
NC_035094.1	29783682	.	A	G	.	.	MAF_INRAE=18.354;MAF_USDA=12.5
NC_035094.1	29783728	.	T	C	.	.	MAF_INRAE=1.667;MAF_USDA=7.377
NC_035094.1	29783749	.	C	T	.	.	MAF_INRAE=39.873;MAF_USDA=39.412
NC_035094.1	29783794	.	C	G	.	.	MAF_INRAE=8.861
NC_035094.1	29783829	.	T	C	.	.	MAF_INRAE=1.667;MAF_USDA=4.098
NC_035094.1	29783879	.	T	C	.	.	MAF_INRAE=1.667;MAF_USDA=2.459
NC_035094.1	29784090	.	G	C	.	.	MAF_USDA=3.279
NC_035094.1	29784142	.	A	C	.	.	MAF_USDA=3.529
NC_035094.1	29784263	.	A	C	.	.	MAF_USDA=5.882
NC_035094.1	29784301	.	G	A	.	.	MAF_INRAE=20.886;MAF_USDA=6.471
NC_035094.1	29784434	.	G	T	.	.	MAF_USDA=12.5
NC_035094.1	29784569	.	G	A	.	.	MAF_INRAE=10.127;MAF_USDA=7.059
NC_035094.1	29784672	.	G	A	.	.	MAF_USDA=2.459
NC_035094.1	29784791	.	G	A	.	.	MAF_USDA=1.639
NC_035094.1	29784946	.	T	C	.	.	MAF_INRAE=10.0;MAF_USDA=1.639
NC_035094.1	29784958	.	T	C	.	.	MAF_USDA=1.639
NC_035094.1	29784965	.	T	A	.	.	MAF_INRAE=2.5;MAF_USDA=12.5
NC_035094.1	29784985	.	A	C	.	.	MAF_USDA=6.557
NC_035094.1	29785030	.	A	G	.	.	MAF_INRAE=5.263
NC_035094.1	29785039	.	C	A	.	.	MAF_USDA=6.25
NC_035094.1	29785089	.	G	A	.	.	MAF_INRAE=10.833
NC_035094.1	29785278	.	T	A	.	.	MAF_USDA=4.098
NC_035094.1	29785314	.	G	T	.	.	MAF_INRAE=10.127;MAF_USDA=9.412
NC_035094.1	29785315	.	C	G	.	.	MAF_USDA=4.098
NC_035094.1	29785316	.	G	C	.	.	MAF_USDA=1.639
NC_035094.1	29785317	.	C	T	.	.	MAF_INRAE=20.833
NC_035094.1	29785365	.	G	A	.	.	MAF_USDA=4.098
NC_035094.1	29785367	.	G	T	.	.	MAF_INRAE=13.291;MAF_USDA=8.824
NC_035094.1	29785459	.	C	A	.	.	MAF_USDA=4.167
NC_035094.1	29785545	.	G	T	.	.	MAF_USDA=1.639
NC_035094.1	29785551	.	T	G	.	.	MAF_INRAE=5.263;MAF_USDA=2.353
NC_035094.1	29785555	.	G	T	.	.	MAF_INRAE=9.494;MAF_USDA=7.647
NC_035094.1	29785614	.	A	G	.	.	MAF_INRAE=2.5;MAF_USDA=12.5
NC_035094.1	29785715	.	A	G	.	.	MAF_INRAE=12.658;MAF_USDA=7.647
NC_035094.1	29785897	.	T	C	.	.	MAF_USDA=4.098
NC_035094.1	29785899	.	A	G	.	.	MAF_USDA=1.639
NC_035094.1	29785982	.	A	T	.	.	MAF_INRAE=21.519;MAF_USDA=13.529
NC_035094.1	29785994	.	T	C	.	.	MAF_USDA=4.098
NC_035094.1	29785996	.	C	A	.	.	MAF_INRAE=10.833;MAF_USDA=8.197
NC_035094.1	29786069	.	C	T	.	.	MAF_USDA=3.279
NC_035094.1	29786101	.	G	A	.	.	MAF_INRAE=13.291;MAF_USDA=7.647
NC_035094.1	29786180	.	C	T	.	.	MAF_INRAE=20.886;MAF_USDA=6.471
NC_035094.1	29786238	.	T	A	.	.	MAF_USDA=2.459
NC_035094.1	29786296	.	C	A	.	.	MAF_INRAE=10.833;MAF_USDA=9.016
NC_035094.1	29786310	.	A	C	.	.	MAF_USDA=4.098
NC_035094.1	29786311	.	T	G	.	.	MAF_USDA=4.098
NC_035094.1	29786341	.	A	C	.	.	MAF_USDA=5.738
NC_035094.1	29786495	.	A	G	.	.	MAF_USDA=14.583
NC_035094.1	29786521	.	T	A	.	.	MAF_USDA=8.333
NC_035094.1	29787586	.	G	A	.	.	MAF_USDA=25.0
NC_035094.1	29787757	.	G	A	.	.	MAF_USDA=2.459
NC_035094.1	29787766	.	A	G	.	.	MAF_USDA=1.639
NC_035094.1	29787819	.	G	A	.	.	MAF_USDA=4.918
NC_035094.1	29787823	.	A	G	.	.	MAF_USDA=1.765
NC_035094.1	29787882	.	A	T	.	.	MAF_USDA=1.765
NC_035094.1	29788026	.	C	T	.	.	MAF_INRAE=20.833
NC_035094.1	29788090	.	A	G	.	.	MAF_USDA=1.639
NC_035094.1	29788150	.	T	G	.	.	MAF_USDA=5.833
NC_035094.1	29788211	.	G	A	.	.	MAF_INRAE=1.667;MAF_USDA=5.0
NC_035094.1	29788227	.	G	C	.	.	MAF_USDA=5.738
NC_035094.1	29788303	.	C	A	.	.	MAF_INRAE=22.152;MAF_USDA=14.118
NC_035094.1	29788318	.	G	A	.	.	MAF_USDA=2.459
NC_035094.1	29789043	.	T	G	.	.	MAF_USDA=13.529
NC_035094.1	29789072	.	C	A	.	.	MAF_USDA=1.639
NC_035094.1	29789143	.	A	T	.	.	MAF_USDA=2.459
NC_035094.1	29789659	.	C	T	.	.	MAF_USDA=2.941
NC_035094.1	29789746	.	G	A	.	.	MAF_USDA=1.639
NC_035094.1	29789834	.	A	G	.	.	MAF_INRAE=17.722;MAF_USDA=2.353
NC_035094.1	29789848	.	A	C	.	.	MAF_INRAE=48.101;MAF_USDA=42.941
NC_035094.1	29789850	.	A	T	.	.	MAF_USDA=3.279
NC_035094.1	29789917	.	A	G	.	.	MAF_INRAE=22.785;MAF_USDA=21.765
NC_035094.1	29789919	.	A	G	.	.	MAF_INRAE=23.333;MAF_USDA=19.412
NC_035094.1	29789999	.	C	T	.	.	MAF_USDA=1.639
NC_035094.1	29790023	.	T	C	.	.	MAF_INRAE=13.291;MAF_USDA=7.647
NC_035094.1	29790074	.	T	A	.	.	MAF_INRAE=2.5;MAF_USDA=12.5
NC_035094.1	29790077	.	G	A	.	.	MAF_USDA=12.5
NC_035094.1	29790078	.	G	C	.	.	MAF_USDA=12.5
NC_035094.1	29790079	.	G	C	.	.	MAF_USDA=10.417
NC_035094.1	29790135	.	A	G	.	.	MAF_USDA=7.377
NC_035094.1	29790237	.	G	A	.	.	MAF_INRAE=31.579;MAF_USDA=20.833
NC_035094.1	29790409	.	T	A	.	.	MAF_USDA=11.31
NC_035094.1	29790653	.	T	G	.	.	MAF_USDA=7.738
NC_035094.1	29790685	.	G	A	.	.	MAF_USDA=5.738
NC_035094.1	29790713	.	C	T	.	.	MAF_USDA=5.738
NC_035094.1	29790774	.	T	A	.	.	MAF_USDA=2.459
NC_035094.1	29790800	.	A	G	.	.	MAF_INRAE=6.667;MAF_USDA=4.098
NC_035094.1	29790808	.	G	A	.	.	MAF_USDA=2.459
NC_035094.1	29790909	.	C	T	.	.	MAF_INRAE=1.667;MAF_USDA=4.167
NC_035094.1	29790937	.	C	A	.	.	MAF_USDA=1.639
NC_035094.1	29790973	.	T	A	.	.	MAF_USDA=1.639
NC_035094.1	29790976	.	A	G	.	.	MAF_USDA=6.557
NC_035094.1	29790985	.	A	G	.	.	MAF_INRAE=37.342;MAF_USDA=40.0
NC_035094.1	29790989	.	T	A	.	.	MAF_INRAE=40.833;MAF_USDA=39.412
NC_035094.1	29791096	.	G	T	.	.	MAF_INRAE=26.316;MAF_USDA=32.941
NC_035094.1	29791099	.	A	T	.	.	MAF_USDA=1.639
NC_035094.1	29791161	.	G	C	.	.	MAF_USDA=1.639
NC_035094.1	29791164	.	G	A	.	.	MAF_USDA=1.639
NC_035094.1	29791247	.	G	C	.	.	MAF_USDA=5.738
NC_035094.1	29791292	.	A	G	.	.	MAF_INRAE=5.263;MAF_USDA=6.25
NC_035094.1	29791295	.	C	T	.	.	MAF_INRAE=5.063;MAF_USDA=7.059
NC_035094.1	29791343	.	T	A	.	.	MAF_INRAE=5.263;MAF_USDA=5.952
NC_035094.1	29791347	.	T	A	.	.	MAF_INRAE=22.785;MAF_USDA=23.81
NC_035094.1	29791390	.	A	G	.	.	MAF_INRAE=1.667;MAF_USDA=8.333
NC_035094.1	29791488	.	A	T	.	.	MAF_USDA=6.25
NC_035094.1	29791532	.	G	T	.	.	MAF_USDA=2.459
NC_035094.1	29791580	.	T	A	.	.	MAF_USDA=8.333
NC_035094.1	29791634	.	C	T	.	.	MAF_INRAE=29.114;MAF_USDA=28.235
NC_035094.1	29791761	.	C	T	.	.	MAF_INRAE=5.263;MAF_USDA=11.176
NC_035094.1	29791817	.	C	T	.	.	MAF_USDA=1.639
NC_035094.1	29791950	.	C	T	.	.	MAF_USDA=2.459
NC_035094.1	29794073	.	C	A	.	.	MAF_INRAE=23.333;MAF_USDA=7.059
NC_035094.1	29794079	.	C	G	.	.	MAF_USDA=2.353
NC_035094.1	29794114	.	A	G	.	.	MAF_USDA=3.279
NC_035094.1	29794180	.	G	A	.	.	MAF_INRAE=23.418;MAF_USDA=27.083
NC_035094.1	29794192	.	G	T	.	.	MAF_INRAE=21.053;MAF_USDA=22.941
NC_035094.1	29794214	.	G	T	.	.	MAF_INRAE=23.418;MAF_USDA=28.235
NC_035094.1	29794293	.	C	A	.	.	MAF_USDA=8.333
NC_035094.1	29794301	.	T	C	.	.	MAF_INRAE=10.0;MAF_USDA=4.118
NC_035094.1	29794322	.	T	G	.	.	MAF_INRAE=6.667
NC_035094.1	29794402	.	C	A	.	.	MAF_USDA=3.529
NC_035094.1	29794592	.	A	C	.	.	MAF_INRAE=20.833;MAF_USDA=8.235
NC_035094.1	29794714	.	G	A	.	.	MAF_INRAE=8.228;MAF_USDA=5.738
NC_035094.1	29794922	.	A	G	.	.	MAF_USDA=3.333
NC_035094.1	29794991	.	G	A	.	.	MAF_INRAE=6.667
NC_035094.1	29795052	.	C	G	.	.	MAF_INRAE=10.0;MAF_USDA=4.118
NC_035094.1	29795158	.	A	G	.	.	MAF_INRAE=2.5;MAF_USDA=12.5
NC_035094.1	29795242	.	T	G	.	.	MAF_INRAE=15.833;MAF_USDA=5.294
NC_035094.1	29795244	.	C	A	.	.	MAF_USDA=3.279
NC_035094.1	29795261	.	C	A	.	.	MAF_INRAE=6.667
NC_035094.1	29795266	.	G	A	.	.	MAF_INRAE=22.152;MAF_USDA=22.941
NC_035094.1	29795331	.	C	T	.	.	MAF_USDA=4.098
NC_035094.1	29795341	.	T	C	.	.	MAF_USDA=5.738
NC_035094.1	29795356	.	G	A	.	.	MAF_USDA=4.098
NC_035094.1	29795365	.	T	A	.	.	MAF_USDA=5.738
NC_035094.1	29795371	.	C	T	.	.	MAF_USDA=5.738
NC_035094.1	29795416	.	C	A	.	.	MAF_USDA=1.639
NC_035094.1	29795417	.	G	T	.	.	MAF_USDA=7.377
NC_035094.1	29795470	.	G	A	.	.	MAF_INRAE=23.418;MAF_USDA=27.059
NC_035094.1	29795483	.	C	A	.	.	MAF_USDA=1.639
NC_035094.1	29795521	.	A	T	.	.	MAF_INRAE=22.152;MAF_USDA=27.647
NC_035094.1	29795522	.	G	T	.	.	MAF_INRAE=23.333;MAF_USDA=27.647
NC_035094.1	29795598	.	G	T	.	.	MAF_INRAE=5.263;MAF_USDA=5.738
NC_035094.1	29795615	.	G	T	.	.	MAF_INRAE=5.263;MAF_USDA=5.738
NC_035094.1	29795689	.	C	T	.	.	MAF_INRAE=6.667
NC_035094.1	29795760	.	C	G	.	.	MAF_INRAE=13.291;MAF_USDA=7.647
NC_035094.1	29795974	.	T	C	.	.	MAF_INRAE=6.667
NC_035094.1	29796155	.	C	T	.	.	MAF_USDA=7.377
NC_035094.1	29796297	.	T	C	.	.	MAF_USDA=1.639
NC_035094.1	29796299	.	G	A	.	.	MAF_INRAE=1.667;MAF_USDA=2.459
NC_035094.1	29796397	.	C	A	.	.	MAF_USDA=2.459
NC_035094.1	29796404	.	T	C	.	.	MAF_USDA=3.279
NC_035094.1	29796512	.	G	C	.	.	MAF_INRAE=20.833;MAF_USDA=6.897
NC_035094.1	29796597	.	G	A	.	.	MAF_INRAE=22.785;MAF_USDA=30.488
NC_035094.1	29796702	.	T	C	.	.	MAF_USDA=3.448
NC_035094.1	29796756	.	G	A	.	.	MAF_INRAE=13.291;MAF_USDA=8.537
NC_035094.1	29796913	.	G	T	.	.	MAF_INRAE=22.785;MAF_USDA=29.167
NC_035094.1	29796919	.	G	A	.	.	MAF_INRAE=13.291;MAF_USDA=20.833
NC_035094.1	29796978	.	C	A	.	.	MAF_USDA=4.918
NC_035094.1	29797010	.	G	A	.	.	MAF_INRAE=22.152;MAF_USDA=26.471
NC_035094.1	29797034	.	C	G	.	.	MAF_INRAE=5.263;MAF_USDA=4.167
NC_035094.1	29797039	.	A	G	.	.	MAF_INRAE=22.152;MAF_USDA=27.647
NC_035094.1	29797070	.	G	A	.	.	MAF_USDA=1.639
NC_035094.1	29797147	.	A	G	.	.	MAF_USDA=1.639
NC_035094.1	29797176	.	G	C	.	.	MAF_USDA=1.639
NC_035094.1	29797187	.	T	A	.	.	MAF_INRAE=22.785;MAF_USDA=31.176
NC_035094.1	29797252	.	C	A	.	.	MAF_USDA=2.459
NC_035094.1	29797320	.	A	T	.	.	MAF_INRAE=21.519;MAF_USDA=11.176
NC_035094.1	29797458	.	A	C	.	.	MAF_USDA=45.833
NC_035094.1	29797464	.	G	A	.	.	MAF_USDA=2.976
NC_035094.1	29797580	.	C	A	.	.	MAF_USDA=11.905
NC_035094.1	29797584	.	C	G	.	.	MAF_USDA=6.557
NC_035094.1	29797669	.	T	C	.	.	MAF_USDA=1.639
NC_035094.1	29797693	.	G	A	.	.	MAF_USDA=10.656
NC_035094.1	29797931	.	C	T	.	.	MAF_USDA=2.459
NC_035094.1	29797935	.	A	C	.	.	MAF_INRAE=32.911;MAF_USDA=35.294
NC_035094.1	29797994	.	C	T	.	.	MAF_INRAE=16.456;MAF_USDA=22.941
NC_035094.1	29798017	.	A	C	.	.	MAF_INRAE=5.263;MAF_USDA=9.412
NC_035094.1	29798155	.	C	T	.	.	MAF_INRAE=2.5;MAF_USDA=12.5
NC_035094.1	29798259	.	A	T	.	.	MAF_USDA=5.738
NC_035094.1	29798302	.	A	G	.	.	MAF_INRAE=2.5
NC_035094.1	29798310	.	C	T	.	.	MAF_INRAE=2.5
NC_035094.1	29798329	.	G	A	.	.	MAF_INRAE=6.667
NC_035094.1	29798391	.	C	T	.	.	MAF_INRAE=20.833;MAF_USDA=7.377
NC_035094.1	29798452	.	C	T	.	.	MAF_INRAE=7.595;MAF_USDA=7.377
NC_035094.1	29798469	.	G	A	.	.	MAF_USDA=6.25
NC_035094.1	29798484	.	G	T	.	.	MAF_INRAE=7.595;MAF_USDA=5.738
NC_035094.1	29798552	.	G	A	.	.	MAF_USDA=6.557
NC_035094.1	29798602	.	T	G	.	.	MAF_INRAE=10.0;MAF_USDA=4.118
NC_035094.1	29798654	.	A	G	.	.	MAF_USDA=1.667
NC_035094.1	29798805	.	T	A	.	.	MAF_USDA=2.542
NC_035094.1	29798851	.	C	T	.	.	MAF_INRAE=5.263
NC_035094.1	29798956	.	A	T	.	.	MAF_INRAE=10.833;MAF_USDA=4.118
NC_035094.1	29798965	.	A	C	.	.	MAF_INRAE=34.81;MAF_USDA=38.824
NC_035094.1	29798983	.	A	G	.	.	MAF_INRAE=48.734;MAF_USDA=38.235
NC_035094.1	29799006	.	G	T	.	.	MAF_INRAE=18.987;MAF_USDA=13.529
NC_035094.1	29799159	.	C	T	.	.	MAF_INRAE=5.263;MAF_USDA=4.167
NC_035094.1	29799222	.	G	C	.	.	MAF_USDA=2.459
NC_035094.1	29799397	.	T	C	.	.	MAF_USDA=1.639
NC_035094.1	29799436	.	C	A	.	.	MAF_INRAE=1.667;MAF_USDA=5.738
NC_035094.1	29799456	.	C	A	.	.	MAF_USDA=4.098
NC_035094.1	29799532	.	G	C	.	.	MAF_USDA=5.294
NC_035094.1	29799535	.	A	G	.	.	MAF_USDA=1.639
NC_035094.1	29799559	.	G	T	.	.	MAF_INRAE=13.291;MAF_USDA=7.647
NC_035094.1	29799612	.	G	T	.	.	MAF_INRAE=5.263;MAF_USDA=6.471
NC_035094.1	29799704	.	G	A	.	.	MAF_USDA=2.459
NC_035094.1	29799835	.	G	A	.	.	MAF_INRAE=16.456;MAF_USDA=24.706
NC_035094.1	29799930	.	C	T	.	.	MAF_USDA=7.377
NC_035094.1	29799994	.	C	A	.	.	MAF_INRAE=20.833;MAF_USDA=6.557
NC_035094.1	29800051	.	T	A	.	.	MAF_INRAE=17.089;MAF_USDA=24.118
NC_035094.1	29800244	.	T	G	.	.	MAF_INRAE=2.5;MAF_USDA=12.5
NC_035094.1	29800251	.	C	T	.	.	MAF_INRAE=10.0;MAF_USDA=4.118
NC_035094.1	29800279	.	T	A	.	.	MAF_USDA=3.279
NC_035094.1	29800299	.	C	T	.	.	MAF_INRAE=18.987;MAF_USDA=13.529
NC_035094.1	29800300	.	C	T	.	.	MAF_INRAE=17.089;MAF_USDA=24.706
NC_035094.1	29800493	.	G	A	.	.	MAF_USDA=1.639
NC_035094.1	29800529	.	A	G	.	.	MAF_USDA=1.639
NC_035094.1	29800567	.	C	T	.	.	MAF_USDA=1.639
NC_035094.1	29800664	.	T	C	.	.	MAF_INRAE=30.38;MAF_USDA=35.882
NC_035094.1	29801492	.	A	C	.	.	MAF_INRAE=1.667;MAF_USDA=3.279
NC_035094.1	29801595	.	T	C	.	.	MAF_USDA=4.918
NC_035094.1	29801596	.	G	T	.	.	MAF_USDA=3.279
NC_035094.1	29801662	.	A	T	.	.	MAF_INRAE=13.291;MAF_USDA=7.647
NC_035094.1	29801762	.	T	A	.	.	MAF_USDA=2.459
NC_035094.1	29801794	.	C	T	.	.	MAF_USDA=3.279
NC_035094.1	29801795	.	A	G	.	.	MAF_INRAE=43.671;MAF_USDA=45.882
NC_035094.1	29801888	.	C	T	.	.	MAF_INRAE=19.62;MAF_USDA=9.412
NC_035094.1	29801978	.	G	T	.	.	MAF_USDA=4.167
NC_035094.1	29801998	.	T	C	.	.	MAF_USDA=2.941
NC_035094.1	29802003	.	A	G	.	.	MAF_USDA=1.639
NC_035094.1	29802096	.	G	A	.	.	MAF_INRAE=24.684;MAF_USDA=11.176
NC_035094.1	29802106	.	C	T	.	.	MAF_USDA=2.459
NC_035094.1	29802206	.	G	A	.	.	MAF_USDA=1.639
NC_035094.1	29802242	.	G	C	.	.	MAF_INRAE=15.789;MAF_USDA=5.882
NC_035094.1	29802253	.	A	G	.	.	MAF_INRAE=5.263;MAF_USDA=29.412
NC_035094.1	29802332	.	C	G	.	.	MAF_USDA=5.738
NC_035094.1	29802340	.	C	T	.	.	MAF_USDA=4.098
NC_035094.1	29802369	.	C	T	.	.	MAF_USDA=4.098
NC_035094.1	29802388	.	C	T	.	.	MAF_USDA=1.639
NC_035094.1	29802585	.	C	T	.	.	MAF_INRAE=34.167;MAF_USDA=8.197
NC_035094.1	29802639	.	T	C	.	.	MAF_INRAE=47.468;MAF_USDA=27.059
NC_035094.1	29802649	.	T	G	.	.	MAF_INRAE=47.468;MAF_USDA=27.059
NC_035094.1	29802662	.	T	C	.	.	MAF_INRAE=49.367;MAF_USDA=22.941
NC_035094.1	29802689	.	C	G	.	.	MAF_INRAE=34.167;MAF_USDA=11.176
NC_035094.1	29802709	.	T	G	.	.	MAF_INRAE=49.367
NC_035094.1	29802758	.	A	G	.	.	MAF_INRAE=33.333;MAF_USDA=10.345
NC_035094.1	29802762	.	A	C	.	.	MAF_USDA=1.724
NC_035094.1	29802764	.	A	T	.	.	MAF_INRAE=21.519;MAF_USDA=6.707
NC_035094.1	29802786	.	A	T	.	.	MAF_USDA=6.25
NC_035094.1	29802810	.	G	A	.	.	MAF_INRAE=15.0;MAF_USDA=7.927
NC_035094.1	29802828	.	T	C	.	.	MAF_USDA=6.25
NC_035094.1	29802863	.	G	A	.	.	MAF_USDA=1.695
NC_035094.1	29802962	.	T	G	.	.	MAF_USDA=4.098
NC_035094.1	29803013	.	T	A	.	.	MAF_USDA=6.25
NC_035094.1	29803015	.	T	G	.	.	MAF_USDA=6.25
NC_035094.1	29803017	.	G	T	.	.	MAF_USDA=6.25
NC_035094.1	29803275	.	T	G	.	.	MAF_USDA=1.639
NC_035094.1	29803276	.	G	T	.	.	MAF_INRAE=27.848;MAF_USDA=20.588
NC_035094.1	29803343	.	C	A	.	.	MAF_INRAE=6.329;MAF_USDA=37.059
NC_035094.1	29803355	.	G	T	.	.	MAF_INRAE=5.263;MAF_USDA=11.765
NC_035094.1	29803465	.	C	T	.	.	MAF_USDA=5.294
NC_035094.1	29803552	.	A	G	.	.	MAF_INRAE=41.139;MAF_USDA=27.059
NC_035094.1	29803561	.	A	G	.	.	MAF_INRAE=41.139;MAF_USDA=27.647
NC_035094.1	29803562	.	C	A	.	.	MAF_USDA=6.471
NC_035094.1	29803624	.	A	G	.	.	MAF_INRAE=15.19;MAF_USDA=17.647
NC_035094.1	29803743	.	G	A	.	.	MAF_INRAE=5.263;MAF_USDA=1.639
NC_035094.1	29803787	.	A	G	.	.	MAF_INRAE=13.291;MAF_USDA=7.647
NC_035094.1	29803942	.	G	T	.	.	MAF_INRAE=44.937;MAF_USDA=8.235
NC_035094.1	29804001	.	G	T	.	.	MAF_INRAE=5.263;MAF_USDA=9.836
NC_035094.1	29804053	.	T	C	.	.	MAF_USDA=6.25
NC_035094.1	29804064	.	G	T	.	.	MAF_USDA=1.639
NC_035094.1	29804091	.	G	T	.	.	MAF_INRAE=31.579
NC_035094.1	29804113	.	T	C	.	.	MAF_INRAE=27.848;MAF_USDA=14.706
NC_035094.1	29804200	.	C	T	.	.	MAF_USDA=9.016
NC_035094.1	29804204	.	C	A	.	.	MAF_INRAE=5.263;MAF_USDA=6.471
NC_035094.1	29804208	.	T	C	.	.	MAF_USDA=1.639
NC_035094.1	29804330	.	G	A	.	.	MAF_USDA=7.627
NC_035094.1	29804419	.	T	C	.	.	MAF_INRAE=9.494
NC_035094.1	29804523	.	G	A	.	.	MAF_INRAE=6.329;MAF_USDA=36.066
NC_035094.1	29804543	.	A	G	.	.	MAF_INRAE=36.709;MAF_USDA=29.412
NC_035094.1	29804589	.	T	C	.	.	MAF_INRAE=44.937;MAF_USDA=40.0
NC_035094.1	29804631	.	C	T	.	.	MAF_INRAE=25.0;MAF_USDA=11.176
NC_035094.1	29804673	.	T	G	.	.	MAF_INRAE=36.709;MAF_USDA=33.529
NC_035094.1	29804709	.	A	G	.	.	MAF_INRAE=36.076;MAF_USDA=34.706
NC_035094.1	29804710	.	T	C	.	.	MAF_USDA=7.647
NC_035094.1	29804735	.	T	C	.	.	MAF_INRAE=13.291;MAF_USDA=7.647
NC_035094.1	29804775	.	C	T	.	.	MAF_INRAE=13.291;MAF_USDA=12.353
NC_035094.1	29804926	.	T	A	.	.	MAF_USDA=2.353
NC_035094.1	29804971	.	G	A	.	.	MAF_INRAE=8.861
NC_035094.1	29805068	.	G	A	.	.	MAF_INRAE=22.785;MAF_USDA=12.353
NC_035094.1	29805072	.	C	A	.	.	MAF_INRAE=2.5
NC_035094.1	29805212	.	C	T	.	.	MAF_USDA=7.647
NC_035094.1	29805349	.	C	A	.	.	MAF_INRAE=6.667;MAF_USDA=4.167
NC_035094.1	29805388	.	T	G	.	.	MAF_INRAE=2.5;MAF_USDA=12.5
NC_035094.1	29805400	.	A	G	.	.	MAF_INRAE=6.667;MAF_USDA=4.167
NC_035094.1	29805473	.	CAT	CAA	.	.	MAF_USDA=12.5
NC_035094.1	29805475	.	T	A	.	.	MAF_INRAE=2.5
NC_035094.1	29805486	.	C	T	.	.	MAF_INRAE=24.051;MAF_USDA=25.882
NC_035094.1	29805525	.	C	T	.	.	MAF_USDA=1.639
NC_035094.1	29805623	.	A	G	.	.	MAF_INRAE=19.167
NC_035094.1	29805628	.	A	G	.	.	MAF_INRAE=13.291;MAF_USDA=7.647
NC_035094.1	29805791	.	C	T	.	.	MAF_INRAE=44.304;MAF_USDA=33.529
NC_035094.1	29805819	.	A	G	.	.	MAF_USDA=4.118
NC_035094.1	29805828	.	G	T	.	.	MAF_INRAE=5.263;MAF_USDA=4.167
NC_035094.1	29806125	.	A	G	.	.	MAF_INRAE=13.291;MAF_USDA=7.647
NC_035094.1	29806272	.	G	A	.	.	MAF_INRAE=5.263
NC_035094.1	29806277	.	G	A	.	.	MAF_USDA=1.667
NC_035094.1	29806391	.	T	C	.	.	MAF_INRAE=13.924;MAF_USDA=19.412
NC_035094.1	29806438	.	G	C	.	.	MAF_INRAE=5.263;MAF_USDA=5.294
NC_035094.1	29806476	.	A	G	.	.	MAF_INRAE=2.5;MAF_USDA=10.417
NC_035094.1	29806485	.	T	C	.	.	MAF_INRAE=8.228;MAF_USDA=3.279
NC_035094.1	29806533	.	C	T	.	.	MAF_USDA=9.016
NC_035094.1	29806537	.	G	T	.	.	MAF_USDA=3.279
NC_035094.1	29806582	.	C	A	.	.	MAF_INRAE=22.5;MAF_USDA=7.377
NC_035094.1	29806603	.	C	G	.	.	MAF_USDA=1.639
NC_035094.1	29806725	.	T	A	.	.	MAF_USDA=3.279
NC_035094.1	29806751	.	C	A	.	.	MAF_INRAE=2.5;MAF_USDA=12.5
NC_035094.1	29806937	.	G	T	.	.	MAF_INRAE=4.43
NC_035094.1	29806951	.	G	A	.	.	MAF_INRAE=18.987;MAF_USDA=7.059
NC_035094.1	29807121	.	G	A	.	.	MAF_USDA=10.656
NC_035094.1	29807158	.	A	T	.	.	MAF_USDA=1.639
NC_035094.1	29807350	.	G	T	.	.	MAF_INRAE=20.253;MAF_USDA=7.143
NC_035094.1	29807413	.	A	G	.	.	MAF_INRAE=18.987;MAF_USDA=5.294
NC_035094.1	29807519	.	T	C	.	.	MAF_USDA=7.059
NC_035094.1	29807527	.	T	G	.	.	MAF_INRAE=6.667;MAF_USDA=14.706
NC_035094.1	29807603	.	T	C	.	.	MAF_USDA=2.542
NC_035094.1	29807706	.	A	C	.	.	MAF_USDA=6.25
NC_035094.1	29807709	.	A	C	.	.	MAF_USDA=2.542
NC_035094.1	29807878	.	A	G	.	.	MAF_USDA=36.747
NC_035094.1	29807879	.	A	G	.	.	MAF_USDA=37.349
NC_035094.1	29807893	.	T	G	.	.	MAF_USDA=3.39
NC_035094.1	29807968	.	C	A	.	.	MAF_USDA=37.952
NC_035094.1	29807990	.	A	C	.	.	MAF_USDA=39.157
NC_035094.1	29808053	.	T	C	.	.	MAF_USDA=3.39
NC_035094.1	29808063	.	G	T	.	.	MAF_USDA=1.695
NC_035094.1	29808081	.	A	T	.	.	MAF_USDA=3.39
NC_035094.1	29808159	.	G	C	.	.	MAF_USDA=7.627
NC_035094.1	29808245	.	G	C	.	.	MAF_INRAE=29.114;MAF_USDA=44.048
NC_035094.1	29808409	.	T	A	.	.	MAF_USDA=1.639
NC_035094.1	29808470	.	G	A	.	.	MAF_INRAE=18.354;MAF_USDA=12.353
NC_035094.1	29808549	.	T	A	.	.	MAF_USDA=3.529
NC_035094.1	29808626	.	G	C	.	.	MAF_USDA=10.417
NC_035094.1	29808627	.	G	A	.	.	MAF_USDA=10.417
NC_035094.1	29808628	.	G	C	.	.	MAF_INRAE=23.333;MAF_USDA=10.417
NC_035094.1	29808659	.	G	A	.	.	MAF_INRAE=12.658;MAF_USDA=7.647
NC_035094.1	29808725	.	T	C	.	.	MAF_USDA=2.459
NC_035094.1	29808736	.	A	C	.	.	MAF_USDA=2.353
NC_035094.1	29808890	.	G	A	.	.	MAF_INRAE=25.0;MAF_USDA=7.377
NC_035094.1	29808989	.	A	T	.	.	MAF_INRAE=4.167;MAF_USDA=7.377
NC_035094.1	29808996	.	G	A	.	.	MAF_USDA=1.639
NC_035094.1	29809000	.	T	A	.	.	MAF_USDA=1.639
NC_035094.1	29809066	.	C	T	.	.	MAF_INRAE=10.127;MAF_USDA=1.765
NC_035094.1	29809077	.	C	T	.	.	MAF_INRAE=4.167;MAF_USDA=8.197
NC_035094.1	29809106	.	T	A	.	.	MAF_INRAE=4.167;MAF_USDA=7.377
NC_035094.1	29809113	.	C	A	.	.	MAF_INRAE=4.167;MAF_USDA=7.377
NC_035094.1	29809116	.	A	G	.	.	MAF_INRAE=4.167;MAF_USDA=7.377
NC_035094.1	29809125	.	T	C	.	.	MAF_INRAE=4.167;MAF_USDA=7.377
NC_035094.1	29809149	.	G	A	.	.	MAF_INRAE=19.62;MAF_USDA=4.706
NC_035094.1	29809174	.	C	G	.	.	MAF_USDA=8.197
NC_035094.1	29809242	.	T	C	.	.	MAF_USDA=4.098
NC_035094.1	29809367	.	G	A	.	.	MAF_INRAE=19.62;MAF_USDA=6.471
NC_035094.1	29809383	.	T	A	.	.	MAF_USDA=3.279
NC_035094.1	29809647	.	C	T	.	.	MAF_USDA=6.25
NC_035094.1	29809723	.	G	C	.	.	MAF_USDA=1.639
NC_035094.1	29809753	.	C	A	.	.	MAF_INRAE=19.62;MAF_USDA=6.471
NC_035094.1	29809862	.	G	A	.	.	MAF_USDA=7.647
NC_035094.1	29809880	.	A	T	.	.	MAF_INRAE=13.291;MAF_USDA=7.647
NC_035094.1	29809947	.	C	A	.	.	MAF_USDA=4.098
NC_035094.1	29809981	.	G	A	.	.	MAF_USDA=2.459
NC_035094.1	29810030	.	C	T	.	.	MAF_USDA=4.098
NC_035094.1	29810126	.	A	G	.	.	MAF_USDA=7.647
NC_035094.1	29810156	.	G	A	.	.	MAF_INRAE=5.263;MAF_USDA=6.471
NC_035094.1	29810170	.	C	A	.	.	MAF_USDA=4.098
NC_035094.1	29810182	.	A	T	.	.	MAF_USDA=1.639
NC_035094.1	29810282	.	A	G	.	.	MAF_INRAE=4.43;MAF_USDA=27.059
NC_035094.1	29810322	.	A	G	.	.	MAF_INRAE=4.43;MAF_USDA=18.235
NC_035094.1	29810396	.	C	T	.	.	MAF_INRAE=8.228
NC_035094.1	29810397	.	G	A	.	.	MAF_USDA=5.738
NC_035094.1	29810414	.	A	C	.	.	MAF_USDA=1.639
NC_035094.1	29810418	.	G	T	.	.	MAF_USDA=3.279
NC_035094.1	29810436	.	C	T	.	.	MAF_INRAE=19.62;MAF_USDA=6.471
NC_035094.1	29810456	.	T	C	.	.	MAF_INRAE=8.228;MAF_USDA=4.918
NC_035094.1	29810473	.	C	A	.	.	MAF_USDA=1.639
NC_035094.1	29810630	.	T	C	.	.	MAF_INRAE=38.608;MAF_USDA=30.588
NC_035094.1	29810793	.	A	G	.	.	MAF_INRAE=13.291;MAF_USDA=7.647
NC_035094.1	29811002	.	C	T	.	.	MAF_INRAE=5.263;MAF_USDA=10.0
NC_035094.1	29811057	.	A	G	.	.	MAF_INRAE=13.924;MAF_USDA=23.529
NC_035094.1	29811059	.	C	A	.	.	MAF_USDA=11.475
NC_035094.1	29811072	.	G	A	.	.	MAF_USDA=1.639
NC_035094.1	29811097	.	A	G	.	.	MAF_USDA=2.459
NC_035094.1	29811164	.	G	A	.	.	MAF_INRAE=13.291;MAF_USDA=8.235
NC_035094.1	29811210	.	A	G	.	.	MAF_USDA=6.557
NC_035094.1	29811236	.	C	T	.	.	MAF_USDA=5.738
NC_035094.1	29811424	.	C	A	.	.	MAF_USDA=3.279
NC_035094.1	29811433	.	C	T	.	.	MAF_INRAE=5.263;MAF_USDA=12.941
NC_035094.1	29811459	.	C	T	.	.	MAF_USDA=1.639
NC_035094.1	29811531	.	A	T	.	.	MAF_INRAE=21.519;MAF_USDA=20.833
NC_035094.1	29811576	.	T	A	.	.	MAF_USDA=2.459
NC_035094.1	29811577	.	G	A	.	.	MAF_USDA=4.118
NC_035094.1	29811680	.	C	G	.	.	MAF_USDA=6.25
NC_035094.1	29811728	.	A	G	.	.	MAF_INRAE=14.557;MAF_USDA=25.294
NC_035094.1	29811892	.	G	A	.	.	MAF_USDA=6.557
NC_035094.1	29811972	.	T	G	.	.	MAF_INRAE=41.772;MAF_USDA=45.882
NC_035094.1	29812000	.	T	G	.	.	MAF_USDA=6.25
NC_035094.1	29812109	.	T	A	.	.	MAF_INRAE=13.291;MAF_USDA=9.412
NC_035094.1	29812185	.	A	G	.	.	MAF_USDA=2.459
NC_035094.1	29812251	.	A	G	.	.	MAF_INRAE=3.165;MAF_USDA=3.529
NC_035094.1	29812334	.	G	A	.	.	MAF_INRAE=5.263
NC_035094.1	29812386	.	C	A	.	.	MAF_USDA=4.098
NC_035094.1	29812405	.	T	A	.	.	MAF_USDA=2.459
NC_035094.1	29812422	.	T	C	.	.	MAF_INRAE=27.215;MAF_USDA=9.412
NC_035094.1	29812466	.	T	A	.	.	MAF_USDA=1.639
NC_035094.1	29812538	.	T	C	.	.	MAF_INRAE=5.263;MAF_USDA=8.235
NC_035094.1	29812563	.	C	A	.	.	MAF_INRAE=12.658;MAF_USDA=9.412
NC_035094.1	29812564	.	C	T	.	.	MAF_INRAE=8.333;MAF_USDA=9.412
NC_035094.1	29812594	.	T	C	.	.	MAF_USDA=11.475
NC_035094.1	29812665	.	C	T	.	.	MAF_USDA=2.459
NC_035094.1	29812715	.	C	T	.	.	MAF_USDA=2.459
NC_035094.1	29812829	.	G	A,C	.	.	MAF_INRAE=5.063;MAF_USDA=1.639
NC_035094.1	29812830	.	T	G	.	.	MAF_USDA=8.197
NC_035094.1	29812877	.	T	G	.	.	MAF_INRAE=36.076;MAF_USDA=43.75
NC_035094.1	29812996	.	T	A	.	.	MAF_USDA=1.639
NC_035094.1	29813013	.	T	A	.	.	MAF_INRAE=5.833
NC_035094.1	29813021	.	T	G	.	.	MAF_USDA=5.738
NC_035094.1	29813046	.	T	A	.	.	MAF_INRAE=15.789;MAF_USDA=29.412
NC_035094.1	29813103	.	A	G	.	.	MAF_INRAE=26.316;MAF_USDA=10.656
NC_035094.1	29813105	.	T	G	.	.	MAF_USDA=45.294
NC_035094.1	29813106	.	G	A	.	.	MAF_USDA=7.647
NC_035094.1	29813116	.	G	T	.	.	MAF_INRAE=13.291;MAF_USDA=7.647
NC_035094.1	29813142	.	T	C	.	.	MAF_INRAE=13.924;MAF_USDA=7.647
NC_035094.1	29813172	.	G	A	.	.	MAF_USDA=3.279
NC_035094.1	29813215	.	C	T	.	.	MAF_INRAE=32.911;MAF_USDA=30.0
NC_035094.1	29813230	.	G	A	.	.	MAF_USDA=8.197
NC_035094.1	29813265	.	G	A	.	.	MAF_INRAE=29.747;MAF_USDA=41.765
NC_035094.1	29813285	.	T	C	.	.	MAF_USDA=6.471
NC_035094.1	29813296	.	T	A	.	.	MAF_INRAE=18.354;MAF_USDA=6.471
NC_035094.1	29813318	.	T	A	.	.	MAF_INRAE=33.544;MAF_USDA=34.706
NC_035094.1	29813347	.	G	A	.	.	MAF_USDA=2.459
NC_035094.1	29813364	.	C	T	.	.	MAF_INRAE=23.418;MAF_USDA=4.706
NC_035094.1	29813426	.	A	C	.	.	MAF_USDA=5.738
NC_035094.1	29813478	.	G	A	.	.	MAF_INRAE=15.789;MAF_USDA=32.941
NC_035094.1	29813488	.	T	A	.	.	MAF_INRAE=23.418;MAF_USDA=4.118
NC_035094.1	29813510	.	T	C	.	.	MAF_INRAE=23.418;MAF_USDA=4.167
NC_035094.1	29813531	.	A	C	.	.	MAF_INRAE=19.62;MAF_USDA=12.941
NC_035094.1	29813631	.	C	T	.	.	MAF_USDA=1.639
NC_035094.1	29813659	.	C	G	.	.	MAF_INRAE=13.291;MAF_USDA=20.0
NC_035094.1	29813704	.	C	A	.	.	MAF_INRAE=5.263;MAF_USDA=3.529
NC_035094.1	29813762	.	G	T	.	.	MAF_INRAE=23.418;MAF_USDA=4.706
NC_035094.1	29813870	.	G	A	.	.	MAF_USDA=4.918
NC_035094.1	29813884	.	C	T	.	.	MAF_USDA=2.459
NC_035094.1	29813889	.	T	C	.	.	MAF_INRAE=36.842;MAF_USDA=12.353
NC_035094.1	29813973	.	T	G	.	.	MAF_USDA=3.333
NC_035094.1	29814002	.	G	A	.	.	MAF_USDA=3.333
NC_035094.1	29814007	.	T	C	.	.	MAF_INRAE=36.842;MAF_USDA=14.286
NC_035094.1	29814043	.	C	A	.	.	MAF_INRAE=36.076;MAF_USDA=36.905
NC_035094.1	29814082	.	C	T	.	.	MAF_USDA=4.167
NC_035094.1	29814094	.	T	G	.	.	MAF_INRAE=24.051;MAF_USDA=4.762
NC_035094.1	29814178	.	A	C	.	.	MAF_USDA=10.588
NC_035094.1	29814213	.	C	G	.	.	MAF_INRAE=21.519;MAF_USDA=25.294
NC_035094.1	29814265	.	A	G	.	.	MAF_USDA=7.377
NC_035094.1	29814269	.	T	G	.	.	MAF_INRAE=20.253;MAF_USDA=17.059
NC_035094.1	29814279	.	G	A	.	.	MAF_INRAE=5.263;MAF_USDA=21.765
NC_035094.1	29814298	.	C	T	.	.	MAF_INRAE=20.253;MAF_USDA=17.059
NC_035094.1	29814300	.	C	T	.	.	MAF_USDA=2.459
NC_035094.1	29814303	.	A	C	.	.	MAF_INRAE=37.975;MAF_USDA=12.941
NC_035094.1	29814314	.	C	A	.	.	MAF_INRAE=17.722;MAF_USDA=4.118
NC_035094.1	29814349	.	A	T	.	.	MAF_INRAE=20.253
NC_035094.1	29814413	.	G	A	.	.	MAF_USDA=13.115
NC_035094.1	29814416	.	A	G	.	.	MAF_INRAE=44.304;MAF_USDA=21.176
NC_035094.1	29814444	.	G	A	.	.	MAF_INRAE=21.519;MAF_USDA=25.882
NC_035094.1	29814502	.	G	T	.	.	MAF_USDA=6.25
NC_035094.1	29814526	.	T	G	.	.	MAF_INRAE=21.519;MAF_USDA=32.738
NC_035094.1	29814536	.	G	T	.	.	MAF_INRAE=5.263;MAF_USDA=1.667
NC_035094.1	29814545	.	G	A	.	.	MAF_INRAE=5.263
NC_035094.1	29814550	.	A	G	.	.	MAF_INRAE=5.263
NC_035094.1	29814554	.	T	G	.	.	MAF_INRAE=48.734;MAF_USDA=38.69
NC_035094.1	29814620	.	C	T	.	.	MAF_USDA=1.639
NC_035094.1	29814626	.	G	A	.	.	MAF_INRAE=6.667
NC_035094.1	29814667	.	A	G	.	.	MAF_INRAE=23.418;MAF_USDA=4.167
NC_035094.1	29814669	.	G	A	.	.	MAF_USDA=27.083
NC_035094.1	29814746	.	T	C	.	.	MAF_INRAE=5.263
NC_035094.1	29814769	.	G	T	.	.	MAF_INRAE=33.544;MAF_USDA=42.353
NC_035094.1	29814796	.	T	C	.	.	MAF_INRAE=10.526;MAF_USDA=26.471
NC_035094.1	29814830	.	G	A	.	.	MAF_USDA=16.667
NC_035094.1	29814837	.	G	A	.	.	MAF_USDA=25.882
NC_035094.1	29814889	.	C	T	.	.	MAF_INRAE=17.722;MAF_USDA=27.647
NC_035094.1	29814902	.	C	A	.	.	MAF_USDA=4.918
NC_035094.1	29814908	.	C	A	.	.	MAF_INRAE=22.152;MAF_USDA=3.279
NC_035094.1	29814912	.	A	T	.	.	MAF_USDA=3.279
NC_035094.1	29814920	.	C	T	.	.	MAF_USDA=3.279
NC_035094.1	29814922	.	T	C	.	.	MAF_USDA=3.279
NC_035094.1	29814949	.	T	G	.	.	MAF_USDA=1.639
NC_035094.1	29814952	.	G	T	.	.	MAF_USDA=1.639
NC_035094.1	29815062	.	G	T	.	.	MAF_INRAE=25.0;MAF_USDA=21.176
NC_035094.1	29815099	.	T	A	.	.	MAF_INRAE=20.253;MAF_USDA=6.471
NC_035094.1	29815151	.	T	A	.	.	MAF_USDA=2.083
NC_035094.1	29815152	.	A	T	.	.	MAF_INRAE=5.263;MAF_USDA=4.167
NC_035094.1	29815164	.	T	A	.	.	MAF_INRAE=21.519;MAF_USDA=22.941
NC_035094.1	29815180	.	A	C	.	.	MAF_USDA=1.639
NC_035094.1	29815247	.	T	C	.	.	MAF_USDA=4.098
NC_035094.1	29815361	.	G	A	.	.	MAF_USDA=20.492
NC_035094.1	29815387	.	A	C	.	.	MAF_USDA=14.118
NC_035094.1	29815432	.	T	C	.	.	MAF_USDA=28.824
NC_035094.1	29815461	.	A	G	.	.	MAF_INRAE=23.333;MAF_USDA=28.235
NC_035094.1	29815575	.	C	A	.	.	MAF_USDA=2.459
NC_035094.1	29815583	.	G	T	.	.	MAF_USDA=5.738
NC_035094.1	29815600	.	A	T	.	.	MAF_USDA=1.639
NC_035094.1	29815639	.	G	T	.	.	MAF_USDA=14.118
NC_035094.1	29815648	.	T	A	.	.	MAF_INRAE=5.263
NC_035094.1	29815650	.	G	T	.	.	MAF_USDA=1.639
NC_035094.1	29815668	.	G	T	.	.	MAF_USDA=3.279
NC_035094.1	29815707	.	C	T	.	.	MAF_INRAE=23.418;MAF_USDA=4.167
NC_035094.1	29815807	.	G	A	.	.	MAF_INRAE=36.709;MAF_USDA=11.765
NC_035094.1	29815809	.	A	G	.	.	MAF_INRAE=13.291;MAF_USDA=18.824
NC_035094.1	29815821	.	C	G	.	.	MAF_USDA=6.25
NC_035094.1	29815967	.	C	T	.	.	MAF_INRAE=20.253;MAF_USDA=6.471
NC_035094.1	29815972	.	A	T	.	.	MAF_INRAE=36.709;MAF_USDA=11.765
NC_035094.1	29816000	.	A	C	.	.	MAF_INRAE=25.0;MAF_USDA=24.118
NC_035094.1	29816158	.	T	G	.	.	MAF_USDA=1.639
NC_035094.1	29816179	.	T	C	.	.	MAF_INRAE=44.937;MAF_USDA=38.235
NC_035094.1	29816199	.	T	C	.	.	MAF_USDA=6.25
NC_035094.1	29816311	.	A	G	.	.	MAF_INRAE=36.709;MAF_USDA=12.353
NC_035094.1	29816359	.	T	G	.	.	MAF_USDA=6.25
NC_035094.1	29816402	.	T	A	.	.	MAF_INRAE=25.0
NC_035094.1	29816616	.	G	T	.	.	MAF_USDA=6.25
NC_035094.1	29816622	.	C	T	.	.	MAF_INRAE=9.494;MAF_USDA=5.882
NC_035094.1	29816631	.	T	C	.	.	MAF_INRAE=5.263
NC_035094.1	29816763	.	T	G	.	.	MAF_USDA=30.588
NC_035094.1	29817038	.	A	C	.	.	MAF_INRAE=8.228;MAF_USDA=4.706
NC_035094.1	29817048	.	T	A	.	.	MAF_INRAE=31.667;MAF_USDA=28.235
NC_035094.1	29817083	.	C	G	.	.	MAF_USDA=2.459
NC_035094.1	29817117	.	G	A	.	.	MAF_INRAE=5.263;MAF_USDA=1.639
NC_035094.1	29817124	.	G	A	.	.	MAF_USDA=6.25
NC_035094.1	29817146	.	G	T	.	.	MAF_INRAE=6.667
NC_035094.1	29817257	.	G	T	.	.	MAF_INRAE=25.0;MAF_USDA=24.118
NC_035094.1	29817284	.	C	A	.	.	MAF_INRAE=31.667;MAF_USDA=41.176
NC_035094.1	29817321	.	A	G	.	.	MAF_INRAE=6.667;MAF_USDA=1.667
NC_035094.1	29817367	.	T	G	.	.	MAF_USDA=8.333
NC_035094.1	29817384	.	A	C	.	.	MAF_USDA=2.542
NC_035094.1	29817449	.	C	A	.	.	MAF_USDA=2.083
NC_035094.1	29817514	.	A	G	.	.	MAF_INRAE=9.494;MAF_USDA=6.627
NC_035094.1	29817598	.	G	A	.	.	MAF_INRAE=18.354;MAF_USDA=4.762
NC_035094.1	29817713	.	G	A	.	.	MAF_INRAE=5.263
NC_035094.1	29817760	.	T	G	.	.	MAF_INRAE=6.329;MAF_USDA=17.213
NC_035094.1	29817773	.	T	C	.	.	MAF_INRAE=24.167;MAF_USDA=23.529
NC_035094.1	29817781	.	T	G	.	.	MAF_INRAE=5.263;MAF_USDA=4.167
NC_035094.1	29817804	.	G	T	.	.	MAF_INRAE=6.667;MAF_USDA=13.934
NC_035094.1	29817824	.	T	C	.	.	MAF_USDA=4.098
NC_035094.1	29817876	.	T	C	.	.	MAF_USDA=3.279
NC_035094.1	29817950	.	A	C	.	.	MAF_INRAE=18.354;MAF_USDA=4.706
NC_035094.1	29817960	.	T	G	.	.	MAF_INRAE=18.354;MAF_USDA=4.167
NC_035094.1	29817962	.	C	A	.	.	MAF_INRAE=13.291;MAF_USDA=18.75
NC_035094.1	29817970	.	C	T	.	.	MAF_INRAE=18.354;MAF_USDA=4.167
NC_035094.1	29818053	.	C	A	.	.	MAF_INRAE=21.519;MAF_USDA=10.417
NC_035094.1	29818065	.	C	T	.	.	MAF_INRAE=21.519;MAF_USDA=10.417
NC_035094.1	29818087	.	T	A	.	.	MAF_INRAE=21.519;MAF_USDA=6.25
NC_035094.1	29818226	.	C	T	.	.	MAF_INRAE=22.785;MAF_USDA=41.667
NC_035094.1	29818284	.	A	T	.	.	MAF_INRAE=17.722;MAF_USDA=4.167
NC_035094.1	29818293	.	C	A	.	.	MAF_INRAE=44.304;MAF_USDA=47.917
NC_035094.1	29818384	.	T	A	.	.	MAF_INRAE=19.62;MAF_USDA=31.25
NC_035094.1	29818490	.	G	T	.	.	MAF_INRAE=10.127;MAF_USDA=14.583
NC_035094.1	29818495	.	G	A	.	.	MAF_INRAE=38.608;MAF_USDA=45.833
NC_035094.1	29818500	.	T	C	.	.	MAF_INRAE=9.494;MAF_USDA=14.583
NC_035094.1	29818540	.	C	T	.	.	MAF_INRAE=13.291;MAF_USDA=18.75
NC_035094.1	29818544	.	G	T	.	.	MAF_INRAE=15.833;MAF_USDA=18.75
NC_035094.1	29818732	.	A	T	.	.	MAF_INRAE=29.167
NC_035094.1	29818741	.	C	A	.	.	MAF_USDA=16.667
NC_035094.1	29818769	.	C	A	.	.	MAF_INRAE=8.228
NC_035094.1	29818980	.	T	G	.	.	MAF_INRAE=5.263
NC_035094.1	29819021	.	T	G	.	.	MAF_INRAE=30.38;MAF_USDA=45.833
NC_035094.1	29819032	.	A	G	.	.	MAF_INRAE=30.38;MAF_USDA=45.833
NC_035094.1	29819068	.	C	A	.	.	MAF_INRAE=30.38;MAF_USDA=45.833
NC_035094.1	29819072	.	G	A	.	.	MAF_INRAE=16.667;MAF_USDA=18.75
NC_035094.1	29819151	.	A	T	.	.	MAF_USDA=11.475
NC_035094.1	29819233	.	G	T	.	.	MAF_INRAE=29.747;MAF_USDA=20.588
NC_035094.1	29819253	.	C	T	.	.	MAF_INRAE=29.747;MAF_USDA=17.213
NC_035094.1	29819285	.	G	T	.	.	MAF_USDA=5.882
NC_035094.1	29819287	.	TA	TC	.	.	MAF_USDA=31.25
NC_035094.1	29819290	.	T	A	.	.	MAF_USDA=16.667
NC_035094.1	29819345	.	C	A	.	.	MAF_USDA=24.118
NC_035094.1	29819368	.	A	G	.	.	MAF_INRAE=25.833;MAF_USDA=23.529
NC_035094.1	29819397	.	A	T	.	.	MAF_INRAE=31.646;MAF_USDA=11.765
NC_035094.1	29819444	.	C	A	.	.	MAF_INRAE=37.342;MAF_USDA=36.471
NC_035094.1	29819519	.	C	A	.	.	MAF_INRAE=32.5
NC_035094.1	29819520	.	C	A	.	.	MAF_INRAE=32.5
NC_035094.1	29819523	.	C	G	.	.	MAF_INRAE=2.5;MAF_USDA=22.917
NC_035094.1	29819524	.	A	G	.	.	MAF_USDA=6.25
NC_035094.1	29819531	.	T	C	.	.	MAF_USDA=2.459
NC_035094.1	29819547	.	A	C	.	.	MAF_INRAE=30.0;MAF_USDA=22.917
NC_035094.1	29819548	.	C	A	.	.	MAF_INRAE=32.5;MAF_USDA=43.75
NC_035094.1	29819549	.	A	C	.	.	MAF_INRAE=15.833;MAF_USDA=18.75
NC_035094.1	29819555	.	G	A	.	.	MAF_INRAE=3.333
NC_035094.1	29819557	.	A	G	.	.	MAF_INRAE=5.263;MAF_USDA=4.167
NC_035094.1	29819576	.	G	T	.	.	MAF_INRAE=36.076;MAF_USDA=27.083
NC_035094.1	29819598	.	T	G	.	.	MAF_USDA=14.754
NC_035094.1	29819608	.	G	A	.	.	MAF_INRAE=10.759;MAF_USDA=12.353
NC_035094.1	29819680	.	A	G	.	.	MAF_USDA=4.098
NC_035094.1	29819720	.	A	G	.	.	MAF_INRAE=9.494;MAF_USDA=14.118
NC_035094.1	29819781	.	C	T	.	.	MAF_INRAE=36.842;MAF_USDA=16.471
NC_035094.1	29819784	.	A	C	.	.	MAF_USDA=16.471
NC_035094.1	29819785	.	A	C	.	.	MAF_USDA=16.471
NC_035094.1	29819828	.	T	C	.	.	MAF_INRAE=10.759;MAF_USDA=15.882
NC_035094.1	29819846	.	G	A	.	.	MAF_INRAE=5.263;MAF_USDA=4.167
NC_035094.1	29819859	.	C	T	.	.	MAF_INRAE=13.924;MAF_USDA=7.647
NC_035094.1	29819863	.	G	A	.	.	MAF_USDA=16.471
NC_035094.1	29819877	.	G	A	.	.	MAF_INRAE=36.842;MAF_USDA=16.471
NC_035094.1	29819913	.	T	G	.	.	MAF_INRAE=26.316;MAF_USDA=7.059
NC_035094.1	29819953	.	C	T	.	.	MAF_USDA=8.333
NC_035094.1	29819955	.	C	T	.	.	MAF_USDA=2.941
NC_035094.1	29819975	.	G	C	.	.	MAF_USDA=14.583
NC_035094.1	29820028	.	C	T	.	.	MAF_INRAE=5.263;MAF_USDA=6.548
NC_035094.1	29820088	.	A	G	.	.	MAF_INRAE=24.684;MAF_USDA=24.405
NC_035094.1	29820112	.	G	T	.	.	MAF_INRAE=5.263;MAF_USDA=4.167
NC_035094.1	29820138	.	T	C	.	.	MAF_INRAE=10.759;MAF_USDA=17.059
NC_035094.1	29820147	.	G	T	.	.	MAF_USDA=4.098
NC_035094.1	29820180	.	T	G	.	.	MAF_INRAE=24.684;MAF_USDA=24.118
NC_035094.1	29820224	.	A	C	.	.	MAF_INRAE=15.823;MAF_USDA=11.765
NC_035094.1	29820289	.	C	A	.	.	MAF_INRAE=13.924;MAF_USDA=7.647
NC_035094.1	29820290	.	A	T	.	.	MAF_INRAE=16.667;MAF_USDA=7.647
NC_035094.1	29820324	.	A	G	.	.	MAF_INRAE=13.924;MAF_USDA=7.647
NC_035094.1	29820331	.	G	T	.	.	MAF_INRAE=5.263
NC_035094.1	29820344	.	C	A	.	.	MAF_INRAE=13.924;MAF_USDA=7.647
NC_035094.1	29820351	.	C	T	.	.	MAF_INRAE=24.684;MAF_USDA=24.118
NC_035094.1	29820372	.	G	A	.	.	MAF_INRAE=9.494;MAF_USDA=11.176
NC_035094.1	29820419	.	T	G	.	.	MAF_USDA=2.459
NC_035094.1	29820525	.	A	C	.	.	MAF_INRAE=13.924;MAF_USDA=7.059
NC_035094.1	29820625	.	G	T	.	.	MAF_INRAE=24.684;MAF_USDA=23.529
NC_035094.1	29820639	.	G	A	.	.	MAF_INRAE=6.329
NC_035094.1	29820642	.	G	A	.	.	MAF_INRAE=2.5;MAF_USDA=15.882
NC_035094.1	29820659	.	C	T	.	.	MAF_INRAE=10.759;MAF_USDA=15.294
NC_035094.1	29820667	.	G	T	.	.	MAF_USDA=3.279
NC_035094.1	29820672	.	G	A	.	.	MAF_INRAE=16.456;MAF_USDA=17.647
NC_035094.1	29820702	.	C	T	.	.	MAF_INRAE=13.291;MAF_USDA=7.647
NC_035094.1	29820721	.	T	A	.	.	MAF_INRAE=24.684;MAF_USDA=22.941
NC_035094.1	29820735	.	G	T	.	.	MAF_INRAE=25.0;MAF_USDA=9.836
NC_035094.1	29820776	.	C	T	.	.	MAF_INRAE=5.263;MAF_USDA=4.167
NC_035094.1	29820784	.	G	A	.	.	MAF_INRAE=24.684;MAF_USDA=23.529
NC_035094.1	29820790	.	C	A	.	.	MAF_INRAE=24.684;MAF_USDA=23.529
NC_035094.1	29820794	.	T	C	.	.	MAF_INRAE=13.924;MAF_USDA=8.235
NC_035094.1	29820832	.	T	G	.	.	MAF_USDA=1.639
NC_035094.1	29820842	.	T	C	.	.	MAF_USDA=4.098
NC_035094.1	29820864	.	G	T	.	.	MAF_INRAE=13.924;MAF_USDA=7.647
NC_035094.1	29820880	.	T	C	.	.	MAF_INRAE=15.823;MAF_USDA=13.529
NC_035094.1	29820905	.	T	A	.	.	MAF_INRAE=25.316;MAF_USDA=25.882
NC_035094.1	29820922	.	C	T	.	.	MAF_INRAE=24.684;MAF_USDA=23.529
NC_035094.1	29820928	.	C	T	.	.	MAF_INRAE=13.924;MAF_USDA=7.647
NC_035094.1	29820996	.	C	T	.	.	MAF_INRAE=15.19;MAF_USDA=8.235
NC_035094.1	29821037	.	C	G	.	.	MAF_USDA=25.294
NC_035094.1	29821109	.	C	A	.	.	MAF_INRAE=5.263
NC_035094.1	29823554	.	T	C	.	.	MAF_USDA=12.941
NC_035094.1	29823558	.	G	A	.	.	MAF_USDA=7.647
NC_035094.1	29823622	.	G	A	.	.	MAF_INRAE=42.105;MAF_USDA=23.529
NC_035094.1	29823646	.	A	C	.	.	MAF_INRAE=5.263;MAF_USDA=4.167
NC_035094.1	29823663	.	T	A	.	.	MAF_INRAE=6.962
NC_035094.1	29823733	.	G	T	.	.	MAF_INRAE=5.263;MAF_USDA=2.941
NC_035094.1	29823738	.	C	T	.	.	MAF_INRAE=6.667;MAF_USDA=4.167
NC_035094.1	29823762	.	A	C	.	.	MAF_USDA=4.098
NC_035094.1	29823833	.	A	C	.	.	MAF_INRAE=10.759;MAF_USDA=14.706
NC_035094.1	29823891	.	C	T	.	.	MAF_INRAE=12.658;MAF_USDA=8.235
NC_035094.1	29823903	.	T	G	.	.	MAF_INRAE=10.759;MAF_USDA=14.706
NC_035094.1	29823981	.	C	G	.	.	MAF_INRAE=5.263;MAF_USDA=4.167
NC_035094.1	29823996	.	T	C	.	.	MAF_INRAE=9.494;MAF_USDA=11.176
NC_035094.1	29824100	.	A	C	.	.	MAF_INRAE=5.263
NC_035094.1	29824137	.	A	C	.	.	MAF_USDA=22.917
NC_035094.1	29824140	.	A	T	.	.	MAF_USDA=43.75
NC_035094.1	29824144	.	A	T	.	.	MAF_INRAE=2.5
NC_035094.1	29824160	.	C	T	.	.	MAF_INRAE=13.924;MAF_USDA=7.647
NC_035094.1	29824234	.	A	G	.	.	MAF_INRAE=24.684;MAF_USDA=23.529
NC_035094.1	29824246	.	C	T	.	.	MAF_INRAE=10.759;MAF_USDA=15.882
NC_035094.1	29824290	.	G	T	.	.	MAF_USDA=27.083
NC_035094.1	29824307	.	T	C	.	.	MAF_USDA=4.167
NC_035094.1	29824312	.	A	C	.	.	MAF_INRAE=24.051;MAF_USDA=39.583
NC_035094.1	29824351	.	A	G	.	.	MAF_INRAE=13.924;MAF_USDA=7.647
NC_035094.1	29824360	.	A	C	.	.	MAF_USDA=2.941
NC_035094.1	29824391	.	T	C	.	.	MAF_INRAE=5.263;MAF_USDA=4.167
NC_035094.1	29824433	.	G	C	.	.	MAF_INRAE=9.494;MAF_USDA=10.588
NC_035094.1	29824452	.	A	G	.	.	MAF_INRAE=6.329
NC_035094.1	29824472	.	T	C	.	.	MAF_INRAE=5.263;MAF_USDA=4.167
NC_035094.1	29824552	.	A	G	.	.	MAF_INRAE=31.646;MAF_USDA=23.529
NC_035094.1	29824559	.	C	G	.	.	MAF_INRAE=5.263;MAF_USDA=4.167
NC_035094.1	29824573	.	G	A	.	.	MAF_INRAE=25.316;MAF_USDA=22.353
NC_035094.1	29824578	.	A	G	.	.	MAF_USDA=4.098
NC_035094.1	29824629	.	T	C	.	.	MAF_INRAE=5.263;MAF_USDA=18.75
NC_035094.1	29824690	.	A	C	.	.	MAF_INRAE=10.759;MAF_USDA=15.882
NC_035094.1	29824790	.	A	G	.	.	MAF_INRAE=24.684;MAF_USDA=23.529
NC_035094.1	29824795	.	A	G	.	.	MAF_INRAE=6.962
NC_035094.1	29824801	.	A	G	.	.	MAF_INRAE=9.494;MAF_USDA=14.706
NC_035094.1	29824841	.	T	G	.	.	MAF_INRAE=24.051;MAF_USDA=48.235
NC_035094.1	29824910	.	A	G	.	.	MAF_INRAE=10.759;MAF_USDA=15.294
NC_035094.1	29824934	.	A	T	.	.	MAF_USDA=2.083
NC_035094.1	29824970	.	T	C	.	.	MAF_INRAE=9.494;MAF_USDA=14.706
NC_035094.1	29824998	.	G	T	.	.	MAF_USDA=6.25
NC_035094.1	29825006	.	G	T	.	.	MAF_INRAE=6.329
NC_035094.1	29825060	.	C	G	.	.	MAF_USDA=6.25
NC_035094.1	29825077	.	G	T	.	.	MAF_INRAE=5.263;MAF_USDA=11.176
NC_035094.1	29825138	.	A	T	.	.	MAF_INRAE=16.667;MAF_USDA=14.583
NC_035094.1	29825176	.	C	T	.	.	MAF_INRAE=9.494;MAF_USDA=11.765
NC_035094.1	29825186	.	G	A	.	.	MAF_INRAE=13.924;MAF_USDA=7.647
NC_035094.1	29825230	.	A	G	.	.	MAF_USDA=4.098
NC_035094.1	29825232	.	A	G	.	.	MAF_INRAE=5.263
NC_035094.1	29825276	.	C	A	.	.	MAF_INRAE=42.405;MAF_USDA=35.882
NC_035094.1	29825298	.	A	C	.	.	MAF_USDA=6.25
NC_035094.1	29825335	.	G	T	.	.	MAF_USDA=5.294
NC_035094.1	29825384	.	T	G	.	.	MAF_USDA=2.353
NC_035094.1	29825502	.	C	T	.	.	MAF_INRAE=39.873;MAF_USDA=31.765
NC_035094.1	29825559	.	A	T	.	.	MAF_INRAE=5.263;MAF_USDA=35.882
NC_035094.1	29825579	.	G	C	.	.	MAF_USDA=7.647
NC_035094.1	29825641	.	T	A	.	.	MAF_USDA=4.098
NC_035094.1	29825655	.	G	A	.	.	MAF_INRAE=25.949;MAF_USDA=10.656
NC_035094.1	29825660	.	T	C	.	.	MAF_INRAE=26.582;MAF_USDA=22.353
NC_035094.1	29825677	.	T	A	.	.	MAF_USDA=4.098
NC_035094.1	29825693	.	A	C	.	.	MAF_INRAE=27.215;MAF_USDA=21.176
NC_035094.1	29825704	.	A	C	.	.	MAF_USDA=4.098
NC_035094.1	29825709	.	T	A	.	.	MAF_INRAE=40.833
NC_035094.1	29825735	.	G	A	.	.	MAF_USDA=7.647
NC_035094.1	29825737	.	A	T	.	.	MAF_USDA=7.647
NC_035094.1	29825749	.	G	A	.	.	MAF_USDA=7.647
NC_035094.1	29825774	.	G	A	.	.	MAF_INRAE=13.291;MAF_USDA=7.647
NC_035094.1	29825801	.	C	G	.	.	MAF_USDA=5.738
NC_035094.1	29825913	.	C	T	.	.	MAF_INRAE=13.291;MAF_USDA=7.647
NC_035094.1	29825920	.	T	C	.	.	MAF_USDA=4.098
NC_035094.1	29825924	.	T	A	.	.	MAF_USDA=1.639
NC_035094.1	29825927	.	T	C	.	.	MAF_USDA=4.098
NC_035094.1	29825929	.	T	A	.	.	MAF_INRAE=25.0
NC_035094.1	29825938	.	A	C	.	.	MAF_USDA=6.557
NC_035094.1	29825945	.	G	A	.	.	MAF_INRAE=25.0;MAF_USDA=8.197
NC_035094.1	29825946	.	A	G	.	.	MAF_USDA=7.377
NC_035094.1	29825956	.	A	T	.	.	MAF_INRAE=8.228;MAF_USDA=5.294
NC_035094.1	29825962	.	G	A	.	.	MAF_USDA=4.098
NC_035094.1	29825963	.	G	T	.	.	MAF_USDA=8.197
NC_035094.1	29825971	.	C	A	.	.	MAF_USDA=9.016
NC_035094.1	29825975	.	G	A	.	.	MAF_USDA=9.016
NC_035094.1	29825981	.	T	G	.	.	MAF_USDA=9.016
NC_035094.1	29825984	.	T	G	.	.	MAF_USDA=2.459
NC_035094.1	29825995	.	C	G	.	.	MAF_USDA=7.377
NC_035094.1	29825996	.	T	C	.	.	MAF_USDA=7.377
NC_035094.1	29826008	.	G	A	.	.	MAF_USDA=4.098
NC_035094.1	29826022	.	T	A	.	.	MAF_USDA=6.557
NC_035094.1	29826026	.	C	A	.	.	MAF_USDA=7.377
NC_035094.1	29826028	.	G	C	.	.	MAF_USDA=7.377
NC_035094.1	29826029	.	A	G	.	.	MAF_USDA=6.557
NC_035094.1	29826113	.	G	T	.	.	MAF_USDA=1.639
NC_035094.1	29826158	.	C	T	.	.	MAF_INRAE=24.051;MAF_USDA=37.059
NC_035094.1	29826210	.	A	G	.	.	MAF_USDA=11.475
NC_035094.1	29826239	.	C	T	.	.	MAF_INRAE=25.316;MAF_USDA=42.353
NC_035094.1	29826293	.	C	A	.	.	MAF_INRAE=24.684;MAF_USDA=28.824
NC_035094.1	29826356	.	G	A	.	.	MAF_USDA=1.639
NC_035094.1	29826374	.	A	T	.	.	MAF_INRAE=39.873;MAF_USDA=14.583
NC_035094.1	29826388	.	T	A	.	.	MAF_USDA=8.333
NC_035094.1	29826412	.	A	G	.	.	MAF_INRAE=12.658;MAF_USDA=7.738
NC_035094.1	29826432	.	A	G	.	.	MAF_INRAE=39.241;MAF_USDA=42.857
NC_035094.1	29826433	.	C	A	.	.	MAF_INRAE=39.873;MAF_USDA=26.786
NC_035094.1	29826442	.	G	A	.	.	MAF_USDA=11.667
NC_035094.1	29826518	.	C	T	.	.	MAF_USDA=1.639
NC_035094.1	29826575	.	C	T	.	.	MAF_USDA=2.459
NC_035094.1	29826606	.	T	C	.	.	MAF_INRAE=49.367;MAF_USDA=47.059
NC_035094.1	29826612	.	T	A	.	.	MAF_USDA=5.882
NC_035094.1	29826648	.	G	A	.	.	MAF_INRAE=26.582;MAF_USDA=28.235
NC_035094.1	29826688	.	G	A	.	.	MAF_USDA=1.639
NC_035094.1	29826789	.	G	C	.	.	MAF_USDA=4.098
NC_035094.1	29826810	.	A	G	.	.	MAF_USDA=3.529
NC_035094.1	29826827	.	C	T	.	.	MAF_USDA=2.459
NC_035094.1	29826861	.	G	T	.	.	MAF_INRAE=1.667;MAF_USDA=5.294
NC_035094.1	29826925	.	G	A	.	.	MAF_INRAE=5.263;MAF_USDA=5.882
NC_035094.1	29826941	.	T	C	.	.	MAF_INRAE=5.263
NC_035094.1	29827082	.	C	T	.	.	MAF_USDA=3.279
NC_035094.1	29827090	.	G	A	.	.	MAF_INRAE=5.263;MAF_USDA=5.882
NC_035094.1	29827148	.	C	A	.	.	MAF_INRAE=22.152;MAF_USDA=18.852
NC_035094.1	29827183	.	T	C	.	.	MAF_USDA=6.471
NC_035094.1	29827233	.	A	C	.	.	MAF_USDA=7.647
NC_035094.1	29827234	.	A	C	.	.	MAF_USDA=7.647
NC_035094.1	29827244	.	A	T	.	.	MAF_USDA=2.459
NC_035094.1	29827251	.	C	T	.	.	MAF_INRAE=24.051;MAF_USDA=42.353
NC_035094.1	29827333	.	G	A	.	.	MAF_INRAE=5.263;MAF_USDA=6.471
NC_035094.1	29827433	.	G	A	.	.	MAF_INRAE=24.167;MAF_USDA=10.656
NC_035094.1	29827494	.	A	G	.	.	MAF_INRAE=21.519;MAF_USDA=20.0
NC_035094.1	29827550	.	T	C	.	.	MAF_INRAE=5.263
NC_035094.1	29827603	.	C	G	.	.	MAF_USDA=4.098
NC_035094.1	29827645	.	T	C	.	.	MAF_INRAE=20.253;MAF_USDA=10.656
NC_035094.1	29827649	.	G	A	.	.	MAF_INRAE=6.667
NC_035094.1	29827662	.	G	T	.	.	MAF_INRAE=31.013;MAF_USDA=11.765
NC_035094.1	29827694	.	G	A	.	.	MAF_USDA=4.098
NC_035094.1	29827773	.	C	A	.	.	MAF_INRAE=13.291;MAF_USDA=8.929
NC_035094.1	29828000	.	A	C	.	.	MAF_USDA=12.5
NC_035094.1	29828003	.	A	G	.	.	MAF_USDA=50.0
NC_035094.1	29828045	.	G	C	.	.	MAF_INRAE=8.861;MAF_USDA=2.083
NC_035094.1	29828147	.	C	T	.	.	MAF_USDA=10.417
NC_035094.1	29828221	.	A	G	.	.	MAF_USDA=5.0
NC_035094.1	29828255	.	T	C	.	.	MAF_INRAE=3.165
NC_035094.1	29828260	.	G	T	.	.	MAF_USDA=11.667
NC_035094.1	29828269	.	C	T	.	.	MAF_USDA=12.295
NC_035094.1	29828331	.	T	A	.	.	MAF_INRAE=40.506;MAF_USDA=35.294
NC_035094.1	29828397	.	G	A	.	.	MAF_USDA=2.459
NC_035094.1	29828400	.	T	A	.	.	MAF_USDA=1.639
NC_035094.1	29828406	.	C	T	.	.	MAF_USDA=8.333
NC_035094.1	29828417	.	C	A	.	.	MAF_INRAE=35.0
NC_035094.1	29828424	.	A	G	.	.	MAF_INRAE=17.722;MAF_USDA=4.118
NC_035094.1	29828437	.	C	T	.	.	MAF_INRAE=10.0;MAF_USDA=8.333
NC_035094.1	29828537	.	T	C	.	.	MAF_USDA=2.459
NC_035094.1	29828539	.	G	T	.	.	MAF_USDA=2.459
NC_035094.1	29828608	.	G	T	.	.	MAF_USDA=1.639
NC_035094.1	29828623	.	A	G	.	.	MAF_INRAE=5.263;MAF_USDA=14.706
NC_035094.1	29828628	.	G	A	.	.	MAF_INRAE=13.291;MAF_USDA=7.647
NC_035094.1	29828666	.	A	G	.	.	MAF_INRAE=5.263;MAF_USDA=11.765
NC_035094.1	29828673	.	C	G	.	.	MAF_USDA=4.098
NC_035094.1	29828689	.	C	A	.	.	MAF_USDA=1.639
NC_035094.1	29828714	.	C	A	.	.	MAF_INRAE=39.873;MAF_USDA=33.529
NC_035094.1	29828754	.	C	T	.	.	MAF_INRAE=31.013;MAF_USDA=20.0
NC_035094.1	29828769	.	A	C	.	.	MAF_USDA=3.529
NC_035094.1	29828773	.	C	A	.	.	MAF_INRAE=28.333;MAF_USDA=19.412
NC_035094.1	29828835	.	G	A	.	.	MAF_INRAE=39.873;MAF_USDA=34.118
NC_035094.1	29828867	.	C	T	.	.	MAF_INRAE=13.291;MAF_USDA=7.647
NC_035094.1	29828890	.	T	C	.	.	MAF_INRAE=17.722;MAF_USDA=2.941
NC_035094.1	29828911	.	T	C	.	.	MAF_INRAE=12.025;MAF_USDA=9.412
NC_035094.1	29828931	.	C	T	.	.	MAF_INRAE=12.025;MAF_USDA=9.412
NC_035094.1	29828938	.	T	C	.	.	MAF_INRAE=17.089;MAF_USDA=2.941
NC_035094.1	29828945	.	G	T	.	.	MAF_INRAE=17.089;MAF_USDA=2.941
NC_035094.1	29829052	.	G	A	.	.	MAF_INRAE=13.291;MAF_USDA=16.471
NC_035094.1	29829111	.	A	C	.	.	MAF_INRAE=31.646;MAF_USDA=19.412
NC_035094.1	29829240	.	C	T	.	.	MAF_USDA=4.918
NC_035094.1	29829306	.	G	A	.	.	MAF_USDA=1.639
NC_035094.1	29829310	.	A	T	.	.	MAF_INRAE=31.013;MAF_USDA=11.765
NC_035094.1	29829329	.	C	T	.	.	MAF_USDA=5.738
NC_035094.1	29829340	.	T	C	.	.	MAF_INRAE=31.013;MAF_USDA=20.588
NC_035094.1	29829344	.	T	G	.	.	MAF_INRAE=29.167;MAF_USDA=18.824
NC_035094.1	29829361	.	T	A	.	.	MAF_INRAE=5.263;MAF_USDA=1.765
NC_035094.1	29829394	.	A	T	.	.	MAF_INRAE=31.013;MAF_USDA=19.412
NC_035094.1	29829407	.	C	A	.	.	MAF_INRAE=13.291;MAF_USDA=7.647
NC_035094.1	29829412	.	A	C	.	.	MAF_INRAE=13.291;MAF_USDA=18.75
NC_035094.1	29829426	.	G	A	.	.	MAF_INRAE=8.861;MAF_USDA=14.706
NC_035094.1	29829461	.	A	G	.	.	MAF_INRAE=31.646;MAF_USDA=18.824
NC_035094.1	29829467	.	T	A	.	.	MAF_INRAE=8.228;MAF_USDA=14.706
NC_035094.1	29829522	.	G	A	.	.	MAF_USDA=1.639
NC_035094.1	29829533	.	C	T	.	.	MAF_INRAE=24.684;MAF_USDA=41.765
NC_035094.1	29829571	.	A	G	.	.	MAF_INRAE=31.013;MAF_USDA=19.048
NC_035094.1	29829582	.	A	G	.	.	MAF_USDA=1.639
NC_035094.1	29829584	.	T	A	.	.	MAF_INRAE=31.013;MAF_USDA=18.824
NC_035094.1	29829593	.	T	C	.	.	MAF_INRAE=31.013;MAF_USDA=18.824
NC_035094.1	29829627	.	A	G	.	.	MAF_INRAE=6.667
NC_035094.1	29829653	.	C	T	.	.	MAF_INRAE=39.873;MAF_USDA=32.941
NC_035094.1	29829654	.	A	G	.	.	MAF_INRAE=29.167;MAF_USDA=18.824
NC_035094.1	29829656	.	G	C	.	.	MAF_INRAE=13.291;MAF_USDA=10.0
NC_035094.1	29829677	.	G	A	.	.	MAF_INRAE=17.722;MAF_USDA=6.471
NC_035094.1	29829678	.	C	T	.	.	MAF_INRAE=15.833;MAF_USDA=9.412
NC_035094.1	29829718	.	T	G	.	.	MAF_USDA=4.918
NC_035094.1	29829751	.	G	A	.	.	MAF_INRAE=5.263;MAF_USDA=6.471
NC_035094.1	29829753	.	C	G	.	.	MAF_USDA=3.529
NC_035094.1	29829760	.	C	T	.	.	MAF_USDA=4.098
NC_035094.1	29829815	.	G	T	.	.	MAF_INRAE=39.873;MAF_USDA=33.529
NC_035094.1	29829832	.	C	A	.	.	MAF_INRAE=17.722;MAF_USDA=2.941
NC_035094.1	29829856	.	C	A	.	.	MAF_USDA=4.098
NC_035094.1	29829943	.	A	T	.	.	MAF_INRAE=24.051;MAF_USDA=42.353
NC_035094.1	29829950	.	A	G	.	.	MAF_USDA=2.459
NC_035094.1	29830009	.	G	A	.	.	MAF_INRAE=13.291;MAF_USDA=10.588
NC_035094.1	29830019	.	G	C	.	.	MAF_INRAE=6.667
NC_035094.1	29830022	.	C	T	.	.	MAF_INRAE=8.861;MAF_USDA=10.588
NC_035094.1	29830044	.	A	T	.	.	MAF_INRAE=39.873;MAF_USDA=32.353
NC_035094.1	29830071	.	C	A	.	.	MAF_INRAE=15.833;MAF_USDA=18.75
NC_035094.1	29830095	.	G	T	.	.	MAF_INRAE=39.873;MAF_USDA=32.941
NC_035094.1	29830136	.	C	G	.	.	MAF_USDA=3.529
NC_035094.1	29830150	.	T	C	.	.	MAF_INRAE=5.263;MAF_USDA=2.083
NC_035094.1	29830200	.	T	C	.	.	MAF_INRAE=39.873;MAF_USDA=33.529
NC_035094.1	29830251	.	A	T	.	.	MAF_INRAE=16.456;MAF_USDA=2.941
NC_035094.1	29830329	.	G	T	.	.	MAF_USDA=4.098
NC_035094.1	29830358	.	C	T	.	.	MAF_INRAE=8.861;MAF_USDA=10.588
NC_035094.1	29830394	.	G	A	.	.	MAF_INRAE=21.519;MAF_USDA=12.295
NC_035094.1	29830426	.	G	T	.	.	MAF_INRAE=1.667
NC_035094.1	29830429	.	G	A	.	.	MAF_USDA=30.588
NC_035094.1	29830466	.	A	G	.	.	MAF_USDA=3.529
NC_035094.1	29830511	.	T	C	.	.	MAF_INRAE=13.291;MAF_USDA=7.059
NC_035094.1	29830593	.	T	C	.	.	MAF_INRAE=5.263;MAF_USDA=4.167
NC_035094.1	29830751	.	C	T	.	.	MAF_USDA=6.25
NC_035094.1	29830772	.	G	T	.	.	MAF_INRAE=5.263;MAF_USDA=1.765
NC_035094.1	29830824	.	G	A	.	.	MAF_INRAE=5.263
NC_035094.1	29830864	.	A	T	.	.	MAF_USDA=2.353
NC_035094.1	29830891	.	C	T	.	.	MAF_INRAE=8.861;MAF_USDA=12.353
NC_035094.1	29830899	.	G	A	.	.	MAF_INRAE=22.785;MAF_USDA=10.588
NC_035094.1	29830907	.	G	A	.	.	MAF_INRAE=13.333
NC_035094.1	29830931	.	C	T	.	.	MAF_INRAE=5.263
NC_035094.1	29830940	.	A	G	.	.	MAF_INRAE=13.291;MAF_USDA=11.765
NC_035094.1	29831003	.	G	A	.	.	MAF_USDA=2.459
NC_035094.1	29831016	.	A	G	.	.	MAF_INRAE=39.873;MAF_USDA=30.588
NC_035094.1	29831042	.	T	G	.	.	MAF_USDA=4.098
NC_035094.1	29831073	.	G	A	.	.	MAF_INRAE=17.722;MAF_USDA=2.941
NC_035094.1	29831120	.	C	A	.	.	MAF_USDA=1.639
NC_035094.1	29831124	.	A	C	.	.	MAF_USDA=9.016
NC_035094.1	29831141	.	G	A	.	.	MAF_USDA=2.459
NC_035094.1	29831162	.	TCC	TCT	.	.	MAF_USDA=37.5
NC_035094.1	29831164	.	C	T	.	.	MAF_INRAE=39.241
NC_035094.1	29831210	.	G	T	.	.	MAF_INRAE=39.241;MAF_USDA=31.765
NC_035094.1	29831271	.	C	T	.	.	MAF_INRAE=17.722;MAF_USDA=3.529
NC_035094.1	29831272	.	G	A	.	.	MAF_USDA=2.459
NC_035094.1	29831312	.	G	T	.	.	MAF_USDA=9.836
NC_035094.1	29831499	.	G	A	.	.	MAF_INRAE=17.722;MAF_USDA=4.167
NC_035094.1	29831513	.	C	G	.	.	MAF_USDA=1.639
NC_035094.1	29831544	.	G	A	.	.	MAF_INRAE=8.861;MAF_USDA=10.588
NC_035094.1	29831560	.	T	A	.	.	MAF_INRAE=35.443;MAF_USDA=44.706
NC_035094.1	29831561	.	A	T	.	.	MAF_INRAE=6.667;MAF_USDA=4.918
NC_035094.1	29831565	.	G	A	.	.	MAF_INRAE=13.291;MAF_USDA=12.941
NC_035094.1	29831585	.	T	A	.	.	MAF_INRAE=40.833
NC_035094.1	29831601	.	G	T	.	.	MAF_INRAE=40.506;MAF_USDA=31.176
NC_035094.1	29831636	.	T	C	.	.	MAF_INRAE=39.873;MAF_USDA=30.357
NC_035094.1	29831641	.	C	G	.	.	MAF_INRAE=20.253;MAF_USDA=11.667
NC_035094.1	29831660	.	G	A	.	.	MAF_USDA=3.333
NC_035094.1	29831683	.	G	C	.	.	MAF_INRAE=13.291;MAF_USDA=7.738
NC_035094.1	29831690	.	G	A	.	.	MAF_INRAE=17.089;MAF_USDA=2.941
NC_035094.1	29831692	.	G	A	.	.	MAF_USDA=1.639
NC_035094.1	29831697	.	G	A	.	.	MAF_USDA=1.765
NC_035094.1	29831715	.	G	T	.	.	MAF_USDA=2.459
NC_035094.1	29831716	.	G	T	.	.	MAF_USDA=2.459
NC_035094.1	29831729	.	T	C	.	.	MAF_INRAE=20.886;MAF_USDA=10.656
NC_035094.1	29831748	.	T	G	.	.	MAF_INRAE=40.506;MAF_USDA=30.0
NC_035094.1	29831775	.	C	T	.	.	MAF_INRAE=22.785;MAF_USDA=11.176
NC_035094.1	29831776	.	G	A	.	.	MAF_USDA=2.459
NC_035094.1	29831828	.	C	A	.	.	MAF_INRAE=17.722;MAF_USDA=2.941
NC_035094.1	29831870	.	C	T	.	.	MAF_INRAE=26.582;MAF_USDA=22.941
NC_035094.1	29831920	.	T	G	.	.	MAF_USDA=2.941
NC_035094.1	29831940	.	A	C	.	.	MAF_INRAE=13.291;MAF_USDA=12.941
NC_035094.1	29831961	.	C	G	.	.	MAF_USDA=2.459
NC_035094.1	29832005	.	A	C	.	.	MAF_INRAE=6.667
NC_035094.1	29832120	.	G	T	.	.	MAF_INRAE=39.873;MAF_USDA=31.176
NC_035094.1	29832189	.	C	A	.	.	MAF_INRAE=13.291;MAF_USDA=7.647
NC_035094.1	29832210	.	T	C	.	.	MAF_INRAE=13.924;MAF_USDA=12.353
NC_035094.1	29832218	.	A	C	.	.	MAF_INRAE=8.861;MAF_USDA=12.941
NC_035094.1	29832224	.	C	G	.	.	MAF_INRAE=8.861;MAF_USDA=12.353
NC_035094.1	29832243	.	G	A	.	.	MAF_INRAE=39.873;MAF_USDA=31.176
NC_035094.1	29832281	.	C	A	.	.	MAF_INRAE=17.722;MAF_USDA=2.941
NC_035094.1	29832304	.	C	T	.	.	MAF_INRAE=8.228;MAF_USDA=9.412
NC_035094.1	29832360	.	A	G	.	.	MAF_INRAE=13.291;MAF_USDA=12.353
NC_035094.1	29832491	.	C	T	.	.	MAF_USDA=1.639
NC_035094.1	29832520	.	A	G	.	.	MAF_INRAE=39.873;MAF_USDA=32.353
NC_035094.1	29832567	.	T	A	.	.	MAF_INRAE=6.667
NC_035094.1	29832568	.	A	T	.	.	MAF_INRAE=6.667
NC_035094.1	29832627	.	T	C	.	.	MAF_INRAE=13.291;MAF_USDA=12.353
NC_035094.1	29832721	.	A	T	.	.	MAF_INRAE=13.924;MAF_USDA=12.353
NC_035094.1	29832746	.	A	G	.	.	MAF_USDA=1.639
NC_035094.1	29832777	.	C	T	.	.	MAF_INRAE=6.667
NC_035094.1	29832786	.	G	T	.	.	MAF_INRAE=39.873;MAF_USDA=31.176
NC_035094.1	29832788	.	A	G	.	.	MAF_USDA=9.836
NC_035094.1	29832867	.	G	T	.	.	MAF_INRAE=9.494;MAF_USDA=12.353
NC_035094.1	29832891	.	C	A	.	.	MAF_INRAE=25.0;MAF_USDA=10.656
NC_035094.1	29832960	.	T	C	.	.	MAF_INRAE=17.722;MAF_USDA=2.941
NC_035094.1	29832998	.	T	C	.	.	MAF_USDA=3.279
NC_035094.1	29833253	.	C	T	.	.	MAF_USDA=4.098
NC_035094.1	29833275	.	G	A	.	.	MAF_USDA=4.098
NC_035094.1	29833316	.	G	A	.	.	MAF_USDA=9.167
NC_035094.1	29833345	.	C	A	.	.	MAF_INRAE=18.354;MAF_USDA=2.353
NC_035094.1	29833354	.	C	T	.	.	MAF_USDA=11.475
NC_035094.1	29833367	.	A	G	.	.	MAF_INRAE=13.291;MAF_USDA=13.529
NC_035094.1	29833527	.	A	G	.	.	MAF_INRAE=13.291;MAF_USDA=13.529
NC_035094.1	29833598	.	G	A	.	.	MAF_INRAE=39.873;MAF_USDA=31.765
NC_035094.1	29833623	.	G	C	.	.	MAF_INRAE=6.667
NC_035094.1	29833741	.	C	T	.	.	MAF_INRAE=13.924;MAF_USDA=12.353
NC_035094.1	29833850	.	A	G	.	.	MAF_INRAE=12.658;MAF_USDA=12.353
NC_035094.1	29833923	.	C	A	.	.	MAF_INRAE=18.354;MAF_USDA=2.941
NC_035094.1	29833962	.	C	A	.	.	MAF_USDA=40.588
NC_035094.1	29833972	.	A	C	.	.	MAF_INRAE=5.263;MAF_USDA=6.471
NC_035094.1	29834137	.	C	A	.	.	MAF_INRAE=3.165
NC_035094.1	29834265	.	G	A	.	.	MAF_INRAE=6.667
NC_035094.1	29834471	.	G	T	.	.	MAF_USDA=2.459
NC_035094.1	29834504	.	T	C	.	.	MAF_INRAE=22.152;MAF_USDA=23.529
NC_035094.1	29834511	.	A	T	.	.	MAF_INRAE=39.873;MAF_USDA=31.765
NC_035094.1	29834664	.	A	T	.	.	MAF_INRAE=40.506;MAF_USDA=31.176
NC_035094.1	29834741	.	T	G	.	.	MAF_USDA=3.279
NC_035094.1	29834742	.	A	G	.	.	MAF_USDA=1.639
NC_035094.1	29834887	.	T	G	.	.	MAF_INRAE=13.291;MAF_USDA=7.738
NC_035094.1	29834904	.	G	A	.	.	MAF_INRAE=10.526;MAF_USDA=23.529
NC_035094.1	29835217	.	T	A	.	.	MAF_USDA=2.459
NC_035094.1	29835244	.	A	G	.	.	MAF_INRAE=22.152;MAF_USDA=22.941
NC_035094.1	29835258	.	A	G	.	.	MAF_USDA=3.279
NC_035094.1	29835292	.	G	A	.	.	MAF_INRAE=25.949;MAF_USDA=48.824
NC_035094.1	29835293	.	C	A	.	.	MAF_INRAE=17.722;MAF_USDA=7.059
NC_035094.1	29835401	.	T	C	.	.	MAF_INRAE=13.291;MAF_USDA=7.647
NC_035094.1	29835426	.	G	A	.	.	MAF_USDA=1.639
NC_035094.1	29835458	.	C	T	.	.	MAF_USDA=1.639
NC_035094.1	29835460	.	G	A	.	.	MAF_INRAE=2.632;MAF_USDA=7.647
NC_035094.1	29835468	.	G	T	.	.	MAF_INRAE=33.544;MAF_USDA=47.647
NC_035094.1	29835539	.	C	T	.	.	MAF_USDA=2.459
NC_035094.1	29835561	.	C	T	.	.	MAF_INRAE=33.544;MAF_USDA=19.412
NC_035094.1	29835591	.	G	A	.	.	MAF_USDA=4.098
NC_035094.1	29835632	.	C	A	.	.	MAF_INRAE=17.722;MAF_USDA=6.471
NC_035094.1	29835661	.	C	A	.	.	MAF_USDA=10.656
NC_035094.1	29835723	.	G	A	.	.	MAF_INRAE=24.684;MAF_USDA=41.765
NC_035094.1	29835771	.	C	A	.	.	MAF_USDA=3.333
NC_035094.1	29835791	.	T	C	.	.	MAF_USDA=4.098
NC_035094.1	29835796	.	TAC	TAA	.	.	MAF_USDA=37.5
NC_035094.1	29835801	.	A	C	.	.	MAF_INRAE=25.833;MAF_USDA=39.583
NC_035094.1	29835851	.	G	A	.	.	MAF_USDA=4.167
NC_035094.1	29835872	.	G	T	.	.	MAF_INRAE=26.582;MAF_USDA=11.905
NC_035094.1	29835875	.	C	T	.	.	MAF_USDA=2.5
NC_035094.1	29835876	.	G	A	.	.	MAF_INRAE=24.684;MAF_USDA=35.714
NC_035094.1	29835891	.	G	A	.	.	MAF_USDA=31.25
NC_035094.1	29835899	.	G	T	.	.	MAF_INRAE=26.582;MAF_USDA=12.5
NC_035094.1	29835913	.	A	C	.	.	MAF_USDA=6.667
NC_035094.1	29835922	.	C	T	.	.	MAF_INRAE=6.667
NC_035094.1	29835929	.	C	A	.	.	MAF_USDA=9.167
NC_035094.1	29835938	.	T	C	.	.	MAF_INRAE=22.785;MAF_USDA=22.619
NC_035094.1	29835968	.	C	T	.	.	MAF_USDA=3.39
NC_035094.1	29835969	.	T	C	.	.	MAF_INRAE=17.089;MAF_USDA=3.012
NC_035094.1	29836000	.	T	G	.	.	MAF_USDA=6.557
NC_035094.1	29836004	.	T	G	.	.	MAF_USDA=2.459
NC_035094.1	29836026	.	T	A	.	.	MAF_INRAE=5.263
NC_035094.1	29836041	.	C	A	.	.	MAF_INRAE=22.152;MAF_USDA=22.024
NC_035094.1	29836060	.	T	G	.	.	MAF_INRAE=5.263;MAF_USDA=16.667
NC_035094.1	29836088	.	G	A	.	.	MAF_INRAE=13.291;MAF_USDA=7.647
NC_035094.1	29836099	.	T	A	.	.	MAF_INRAE=22.152;MAF_USDA=28.235
NC_035094.1	29836116	.	A	C	.	.	MAF_INRAE=22.152;MAF_USDA=33.333
NC_035094.1	29836137	.	G	A	.	.	MAF_INRAE=8.861;MAF_USDA=10.0
NC_035094.1	29836180	.	T	C	.	.	MAF_USDA=9.016
NC_035094.1	29836182	.	T	G	.	.	MAF_INRAE=22.785;MAF_USDA=10.0
NC_035094.1	29836183	.	C	T	.	.	MAF_USDA=2.459
NC_035094.1	29836261	.	G	A	.	.	MAF_USDA=4.918
NC_035094.1	29836264	.	A	G	.	.	MAF_USDA=7.377
NC_035094.1	29836266	.	A	G	.	.	MAF_INRAE=22.785;MAF_USDA=22.941
NC_035094.1	29836485	.	G	A	.	.	MAF_USDA=2.459
NC_035094.1	29836490	.	A	C	.	.	MAF_INRAE=6.667
NC_035094.1	29836493	.	T	G	.	.	MAF_INRAE=1.667;MAF_USDA=2.459
NC_035094.1	29836504	.	G	A	.	.	MAF_USDA=6.25
NC_035094.1	29836515	.	C	T	.	.	MAF_USDA=7.377
NC_035094.1	29836682	.	C	T	.	.	MAF_USDA=2.459
NC_035094.1	29836695	.	C	T	.	.	MAF_INRAE=20.253;MAF_USDA=11.475
NC_035094.1	29836700	.	G	T	.	.	MAF_USDA=2.459
NC_035094.1	29836721	.	G	C	.	.	MAF_USDA=6.25
NC_035094.1	29836765	.	T	G	.	.	MAF_INRAE=24.167;MAF_USDA=9.016
NC_035094.1	29836773	.	G	A	.	.	MAF_USDA=4.918
NC_035094.1	29836801	.	A	C	.	.	MAF_USDA=2.459
NC_035094.1	29836802	.	C	T	.	.	MAF_INRAE=25.949;MAF_USDA=49.412
NC_035094.1	29836810	.	C	A	.	.	MAF_INRAE=22.785;MAF_USDA=21.765
NC_035094.1	29836811	.	A	G	.	.	MAF_USDA=6.557
NC_035094.1	29836836	.	C	T	.	.	MAF_USDA=2.459
NC_035094.1	29836843	.	T	C	.	.	MAF_INRAE=48.101;MAF_USDA=21.176
NC_035094.1	29836970	.	T	C	.	.	MAF_INRAE=22.152;MAF_USDA=22.941
NC_035094.1	29837002	.	G	A	.	.	MAF_USDA=1.639
NC_035094.1	29837011	.	G	A	.	.	MAF_USDA=6.25
NC_035094.1	29837118	.	G	A	.	.	MAF_USDA=6.557
NC_035094.1	29837169	.	A	G	.	.	MAF_USDA=6.25
NC_035094.1	29837202	.	C	G	.	.	MAF_INRAE=5.263;MAF_USDA=6.471
NC_035094.1	29837259	.	C	A	.	.	MAF_INRAE=23.418;MAF_USDA=30.588
NC_035094.1	29837278	.	T	C	.	.	MAF_INRAE=22.152;MAF_USDA=23.529
NC_035094.1	29837288	.	C	A	.	.	MAF_USDA=1.639
NC_035094.1	29837291	.	G	A	.	.	MAF_USDA=1.639
NC_035094.1	29837349	.	G	A	.	.	MAF_INRAE=22.152;MAF_USDA=27.059
NC_035094.1	29837356	.	A	C	.	.	MAF_INRAE=5.263
NC_035094.1	29837374	.	C	T	.	.	MAF_USDA=3.529
NC_035094.1	29837390	.	T	A	.	.	MAF_INRAE=26.582;MAF_USDA=12.941
NC_035094.1	29837457	.	C	T	.	.	MAF_USDA=1.639
NC_035094.1	29837488	.	T	A	.	.	MAF_INRAE=15.0
NC_035094.1	29837492	.	T	C	.	.	MAF_USDA=2.459
NC_035094.1	29837547	.	A	T	.	.	MAF_USDA=2.941
NC_035094.1	29837587	.	C	T	.	.	MAF_USDA=5.738
NC_035094.1	29837703	.	C	T	.	.	MAF_USDA=6.557
NC_035094.1	29837777	.	A	C	.	.	MAF_INRAE=13.333;MAF_USDA=2.941
NC_035094.1	29837790	.	T	C	.	.	MAF_INRAE=41.667;MAF_USDA=21.176
NC_035094.1	29837894	.	G	T	.	.	MAF_USDA=7.377
NC_035094.1	29837915	.	T	G	.	.	MAF_USDA=4.098
NC_035094.1	29837959	.	G	T	.	.	MAF_USDA=8.197
NC_035094.1	29837992	.	A	G	.	.	MAF_USDA=6.557
NC_035094.1	29838054	.	G	T	.	.	MAF_INRAE=22.152;MAF_USDA=28.235
NC_035094.1	29838091	.	T	C	.	.	MAF_INRAE=22.152;MAF_USDA=24.118
NC_035094.1	29838092	.	G	T	.	.	MAF_INRAE=47.5;MAF_USDA=21.176
NC_035094.1	29838119	.	T	G	.	.	MAF_USDA=8.197
NC_035094.1	29838134	.	T	A	.	.	MAF_INRAE=22.152;MAF_USDA=30.0
NC_035094.1	29838164	.	G	A	.	.	MAF_USDA=3.529
NC_035094.1	29838171	.	G	A	.	.	MAF_INRAE=13.924;MAF_USDA=7.059
NC_035094.1	29838183	.	C	T	.	.	MAF_USDA=5.833
NC_035094.1	29838194	.	A	C	.	.	MAF_INRAE=27.5;MAF_USDA=35.417
NC_035094.1	29838203	.	G	A	.	.	MAF_INRAE=27.5;MAF_USDA=35.417
NC_035094.1	29838299	.	A	T	.	.	MAF_INRAE=15.833;MAF_USDA=20.833
NC_035094.1	29838327	.	G	T	.	.	MAF_USDA=37.5
NC_035094.1	29838428	.	T	A	.	.	MAF_USDA=25.0
NC_035094.1	29838456	.	T	A	.	.	MAF_USDA=4.167
NC_035094.1	29838989	.	C	A	.	.	MAF_USDA=37.5
NC_035094.1	29839006	.	G	T	.	.	MAF_USDA=39.881
NC_035094.1	29839015	.	T	G	.	.	MAF_USDA=2.5
NC_035094.1	29839026	.	T	A	.	.	MAF_USDA=25.0
NC_035094.1	29839056	.	T	C	.	.	MAF_USDA=5.738
NC_035094.1	29839106	.	A	T	.	.	MAF_INRAE=18.987;MAF_USDA=8.197
NC_035094.1	29839270	.	T	C	.	.	MAF_INRAE=46.203;MAF_USDA=21.176
NC_035094.1	29839346	.	G	A	.	.	MAF_USDA=5.738
NC_035094.1	29839408	.	G	T	.	.	MAF_USDA=2.459
NC_035094.1	29839441	.	G	A	.	.	MAF_USDA=3.279
NC_035094.1	29839482	.	C	T	.	.	MAF_USDA=20.833
NC_035094.1	29839501	.	C	T	.	.	MAF_USDA=5.085
NC_035094.1	29839538	.	T	C	.	.	MAF_USDA=10.0
NC_035094.1	29839539	.	T	A	.	.	MAF_USDA=10.0
NC_035094.1	29839557	.	G	A	.	.	MAF_USDA=9.524
NC_035094.1	29839616	.	T	A	.	.	MAF_USDA=14.118
NC_035094.1	29839620	.	A	C	.	.	MAF_USDA=7.059
NC_035094.1	29839658	.	A	G	.	.	MAF_USDA=10.588
NC_035094.1	29839735	.	C	T	.	.	MAF_USDA=4.167
NC_035094.1	29839799	.	A	C	.	.	MAF_USDA=14.118
NC_035094.1	29839820	.	A	T	.	.	MAF_USDA=16.471
NC_035094.1	29839885	.	C	A	.	.	MAF_USDA=7.738
NC_035094.1	29839898	.	C	A	.	.	MAF_USDA=4.098
NC_035094.1	29839955	.	T	G	.	.	MAF_USDA=48.235
NC_035094.1	29839989	.	T	G	.	.	MAF_USDA=2.459
NC_035094.1	29840104	.	C	A	.	.	MAF_USDA=6.25
NC_035094.1	29840199	.	A	C	.	.	MAF_USDA=4.918
NC_035094.1	29840216	.	C	A	.	.	MAF_USDA=4.098
NC_035094.1	29840234	.	G	T	.	.	MAF_USDA=22.941
NC_035094.1	29840242	.	C	A	.	.	MAF_USDA=4.167
NC_035094.1	29840308	.	T	C	.	.	MAF_USDA=12.5
NC_035094.1	29840445	.	A	G	.	.	MAF_USDA=2.976
NC_035094.1	29840507	.	T	G	.	.	MAF_USDA=2.459
NC_035094.1	29840539	.	T	A	.	.	MAF_USDA=7.647
NC_035094.1	29840543	.	G	A	.	.	MAF_USDA=2.459
NC_035094.1	29840570	.	A	G	.	.	MAF_USDA=2.459
NC_035094.1	29840638	.	T	A	.	.	MAF_USDA=2.941
NC_035094.1	29840639	.	G	C	.	.	MAF_USDA=2.941
NC_035094.1	29840694	.	A	G	.	.	MAF_USDA=2.459
NC_035094.1	29840703	.	C	A	.	.	MAF_USDA=4.918
NC_035094.1	29840802	.	C	T	.	.	MAF_USDA=10.588
NC_035094.1	29840903	.	C	T	.	.	MAF_USDA=27.059
NC_035094.1	29840934	.	G	A	.	.	MAF_USDA=7.377
NC_035094.1	29841004	.	G	C	.	.	MAF_USDA=5.738
NC_035094.1	29841014	.	A	T	.	.	MAF_USDA=10.417
NC_035094.1	29841051	.	C	T	.	.	MAF_USDA=15.882
NC_035094.1	29841057	.	T	C	.	.	MAF_USDA=15.882
NC_035094.1	29841094	.	C	T	.	.	MAF_USDA=15.882
NC_035094.1	29841125	.	C	T	.	.	MAF_USDA=2.459
NC_035094.1	29841148	.	G	C	.	.	MAF_USDA=2.459
NC_035094.1	29841162	.	C	T	.	.	MAF_USDA=9.836
NC_035094.1	29841186	.	C	T	.	.	MAF_USDA=2.459
NC_035094.1	29841196	.	C	A	.	.	MAF_USDA=14.706
NC_035094.1	29841199	.	G	A	.	.	MAF_USDA=4.918
NC_035094.1	29841203	.	G	T	.	.	MAF_USDA=45.882
NC_035094.1	29841216	.	A	C	.	.	MAF_USDA=20.0
NC_035094.1	29841223	.	C	T	.	.	MAF_USDA=2.459
NC_035094.1	29841226	.	T	A	.	.	MAF_USDA=5.738
NC_035094.1	29841227	.	A	G	.	.	MAF_USDA=5.738
NC_035094.1	29841246	.	C	T	.	.	MAF_USDA=12.295
NC_035094.1	29841271	.	G	A	.	.	MAF_USDA=2.459
NC_035094.1	29841283	.	T	C	.	.	MAF_USDA=20.588
NC_035094.1	29841338	.	C	T	.	.	MAF_USDA=3.529
NC_035094.1	29841435	.	C	T	.	.	MAF_USDA=9.016
NC_035094.1	29841465	.	A	C	.	.	MAF_USDA=8.235
NC_035094.1	29841487	.	A	G	.	.	MAF_USDA=9.016
NC_035094.1	29841489	.	C	A	.	.	MAF_USDA=27.049
NC_035094.1	29841493	.	C	A	.	.	MAF_USDA=3.279
NC_035094.1	29841541	.	A	T	.	.	MAF_USDA=1.639
NC_035094.1	29841589	.	T	C	.	.	MAF_USDA=5.833
NC_035094.1	29841602	.	T	A	.	.	MAF_USDA=10.417
NC_035094.1	29841610	.	G	A	.	.	MAF_USDA=35.882
NC_035094.1	29841643	.	T	C	.	.	MAF_USDA=10.0
NC_035094.1	29841690	.	A	C	.	.	MAF_USDA=2.976
NC_035094.1	29841691	.	A	C	.	.	MAF_USDA=2.976
NC_035094.1	29841755	.	G	T	.	.	MAF_USDA=21.176
NC_035094.1	29841806	.	C	T	.	.	MAF_USDA=3.279
NC_035094.1	29841807	.	T	A	.	.	MAF_USDA=3.279
NC_035094.1	29841850	.	T	A	.	.	MAF_USDA=1.639
NC_035094.1	29841853	.	C	G	.	.	MAF_USDA=2.459
NC_035094.1	29841913	.	A	C	.	.	MAF_USDA=19.412
NC_035094.1	29841925	.	G	C	.	.	MAF_USDA=19.412
NC_035094.1	29841974	.	G	A	.	.	MAF_USDA=4.118
NC_035094.1	29841999	.	T	G	.	.	MAF_INRAE=3.165
NC_035094.1	29842030	.	C	A	.	.	MAF_USDA=6.25
NC_035094.1	29842081	.	G	C	.	.	MAF_USDA=2.459
NC_035094.1	29842106	.	G	C	.	.	MAF_USDA=1.639
NC_035094.1	29842127	.	G	A	.	.	MAF_USDA=2.459
NC_035094.1	29842167	.	G	T	.	.	MAF_INRAE=5.263;MAF_USDA=3.529
NC_035094.1	29842203	.	C	A	.	.	MAF_USDA=7.377
NC_035094.1	29842240	.	A	T	.	.	MAF_INRAE=16.456;MAF_USDA=21.765
NC_035094.1	29842339	.	C	G	.	.	MAF_INRAE=46.203;MAF_USDA=45.294
NC_035094.1	29842358	.	A	T	.	.	MAF_INRAE=25.0;MAF_USDA=9.836
NC_035094.1	29842374	.	C	A	.	.	MAF_USDA=4.098
NC_035094.1	29842431	.	T	A	.	.	MAF_INRAE=15.823;MAF_USDA=2.083
NC_035094.1	29842432	.	T	A	.	.	MAF_INRAE=10.833;MAF_USDA=20.588
NC_035094.1	29842490	.	T	G	.	.	MAF_USDA=3.279
NC_035094.1	29842496	.	C	A	.	.	MAF_INRAE=15.823;MAF_USDA=27.049
NC_035094.1	29842527	.	G	T	.	.	MAF_INRAE=5.263;MAF_USDA=10.417
NC_035094.1	29842532	.	A	C	.	.	MAF_USDA=2.459
NC_035094.1	29842596	.	G	T	.	.	MAF_USDA=2.941
NC_035094.1	29842625	.	A	G	.	.	MAF_USDA=1.639
NC_035094.1	29842660	.	T	C	.	.	MAF_USDA=39.583
NC_035094.1	29842668	.	C	T	.	.	MAF_USDA=2.459
NC_035094.1	29842699	.	G	A	.	.	MAF_INRAE=25.833;MAF_USDA=10.656
NC_035094.1	29842712	.	A	C	.	.	MAF_INRAE=16.456
NC_035094.1	29842721	.	T	A	.	.	MAF_USDA=2.083
NC_035094.1	29842740	.	G	T	.	.	MAF_INRAE=15.823
NC_035094.1	29842774	.	A	G	.	.	MAF_INRAE=15.823;MAF_USDA=21.176
NC_035094.1	29842809	.	C	T	.	.	MAF_USDA=4.098
NC_035094.1	29842826	.	A	G	.	.	MAF_INRAE=16.456;MAF_USDA=21.765
NC_035094.1	29842845	.	C	A	.	.	MAF_USDA=1.639
NC_035094.1	29842909	.	A	G	.	.	MAF_USDA=1.639
NC_035094.1	29843025	.	T	C	.	.	MAF_USDA=2.353
NC_035094.1	29843051	.	A	T	.	.	MAF_USDA=11.475
NC_035094.1	29843063	.	G	A	.	.	MAF_USDA=45.294
NC_035094.1	29843103	.	G	A	.	.	MAF_USDA=28.824
NC_035094.1	29843159	.	T	G	.	.	MAF_USDA=2.353
NC_035094.1	29843241	.	T	C	.	.	MAF_USDA=6.25
NC_035094.1	29843243	.	T	C	.	.	MAF_INRAE=29.747;MAF_USDA=20.588
NC_035094.1	29843258	.	G	T	.	.	MAF_USDA=4.098
NC_035094.1	29843275	.	A	G	.	.	MAF_INRAE=28.481;MAF_USDA=17.059
NC_035094.1	29843296	.	G	A	.	.	MAF_INRAE=5.263;MAF_USDA=6.471
NC_035094.1	29843310	.	T	G	.	.	MAF_INRAE=9.494;MAF_USDA=19.412
NC_035094.1	29843401	.	G	A	.	.	MAF_INRAE=45.833
NC_035094.1	29843402	.	G	T	.	.	MAF_USDA=4.918
NC_035094.1	29843446	.	C	A	.	.	MAF_USDA=4.918
NC_035094.1	29843516	.	C	T	.	.	MAF_USDA=2.941
NC_035094.1	29843555	.	G	T	.	.	MAF_USDA=2.459
NC_035094.1	29843580	.	T	C	.	.	MAF_INRAE=34.167;MAF_USDA=23.529
NC_035094.1	29843613	.	T	C	.	.	MAF_USDA=2.941
NC_035094.1	29843614	.	T	A	.	.	MAF_USDA=2.941
NC_035094.1	29843632	.	A	C	.	.	MAF_INRAE=6.667
NC_035094.1	29843649	.	A	T	.	.	MAF_USDA=1.639
NC_035094.1	29843668	.	A	T	.	.	MAF_INRAE=10.526;MAF_USDA=7.647
NC_035094.1	29843673	.	A	C	.	.	MAF_USDA=5.882
NC_035094.1	29843890	.	T	C	.	.	MAF_INRAE=5.263
NC_035094.1	29844039	.	T	C	.	.	MAF_INRAE=5.263
NC_035094.1	29844136	.	G	A	.	.	MAF_USDA=2.459
NC_035094.1	29844198	.	C	A	.	.	MAF_USDA=9.016
NC_035094.1	29844337	.	T	G	.	.	MAF_USDA=2.941
NC_035094.1	29844341	.	A	G	.	.	MAF_USDA=2.941
NC_035094.1	29844564	.	G	A	.	.	MAF_USDA=9.016
NC_035094.1	29844629	.	C	A	.	.	MAF_USDA=2.459
NC_035094.1	29844690	.	T	C	.	.	MAF_USDA=16.471
NC_035094.1	29844711	.	G	A	.	.	MAF_INRAE=22.785;MAF_USDA=10.0
NC_035094.1	29844715	.	C	T	.	.	MAF_INRAE=42.5;MAF_USDA=43.75
NC_035094.1	29844915	.	T	G	.	.	MAF_INRAE=7.5;MAF_USDA=18.235
NC_035094.1	29844988	.	C	G	.	.	MAF_USDA=4.918
NC_035094.1	29844993	.	G	T	.	.	MAF_USDA=1.639
NC_035094.1	29844999	.	G	T	.	.	MAF_INRAE=5.263;MAF_USDA=25.882
NC_035094.1	29845084	.	A	G	.	.	MAF_USDA=20.0
NC_035094.1	29845097	.	C	T	.	.	MAF_USDA=15.882
NC_035094.1	29845169	.	C	T	.	.	MAF_INRAE=13.291;MAF_USDA=7.647
NC_035094.1	29845174	.	C	A	.	.	MAF_INRAE=6.667;MAF_USDA=2.459
NC_035094.1	29845206	.	C	T	.	.	MAF_USDA=4.918
NC_035094.1	29845247	.	G	T	.	.	MAF_USDA=16.471
NC_035094.1	29845259	.	A	G	.	.	MAF_USDA=15.882
NC_035094.1	29845266	.	C	A	.	.	MAF_USDA=15.882
NC_035094.1	29845292	.	C	T	.	.	MAF_USDA=14.583
NC_035094.1	29845344	.	T	A	.	.	MAF_INRAE=37.342;MAF_USDA=14.706
NC_035094.1	29845345	.	T	A	.	.	MAF_INRAE=39.167;MAF_USDA=14.706
NC_035094.1	29845347	.	C	A	.	.	MAF_INRAE=39.167;MAF_USDA=14.706
NC_035094.1	29845349	.	T	A	.	.	MAF_INRAE=39.167;MAF_USDA=14.706
NC_035094.1	29845374	.	T	C	.	.	MAF_INRAE=31.579;MAF_USDA=5.882
NC_035094.1	29845433	.	G	T	.	.	MAF_INRAE=31.579;MAF_USDA=6.25
NC_035094.1	29845442	.	T	C	.	.	MAF_USDA=1.639
NC_035094.1	29845450	.	C	G	.	.	MAF_INRAE=5.263;MAF_USDA=3.529
NC_035094.1	29845511	.	C	T	.	.	MAF_INRAE=2.632;MAF_USDA=14.118
NC_035094.1	29845549	.	A	G	.	.	MAF_USDA=1.639
NC_035094.1	29845621	.	G	C	.	.	MAF_USDA=31.25
NC_035094.1	29845647	.	T	G	.	.	MAF_USDA=15.882
NC_035094.1	29845665	.	G	T	.	.	MAF_USDA=6.25
NC_035094.1	29845683	.	T	A	.	.	MAF_USDA=14.583
NC_035094.1	29845696	.	G	T	.	.	MAF_USDA=3.279
NC_035094.1	29845701	.	G	A	.	.	MAF_USDA=4.098
NC_035094.1	29845719	.	A	T	.	.	MAF_USDA=20.0
NC_035094.1	29845749	.	G	T	.	.	MAF_USDA=1.639
NC_035094.1	29845809	.	T	C	.	.	MAF_USDA=10.417
NC_035094.1	29845818	.	A	G	.	.	MAF_USDA=1.667
NC_035094.1	29845866	.	G	C	.	.	MAF_USDA=15.476
NC_035094.1	29845884	.	T	G	.	.	MAF_USDA=21.429
NC_035094.1	29845910	.	T	G	.	.	MAF_USDA=16.667
NC_035094.1	29845933	.	G	A	.	.	MAF_USDA=11.905
NC_035094.1	29845970	.	A	G	.	.	MAF_USDA=14.583
NC_035094.1	29846002	.	T	A	.	.	MAF_USDA=4.118
NC_035094.1	29846082	.	C	T	.	.	MAF_INRAE=10.833;MAF_USDA=5.738
NC_035094.1	29846124	.	TAAAAAAT	TAAAAAAA	.	.	MAF_USDA=8.333
NC_035094.1	29846136	.	A	T	.	.	MAF_USDA=16.667
NC_035094.1	29846146	.	G	A	.	.	MAF_USDA=15.294
NC_035094.1	29846187	.	T	A	.	.	MAF_USDA=15.882
NC_035094.1	29846279	.	A	G	.	.	MAF_USDA=4.098
NC_035094.1	29846310	.	G	A	.	.	MAF_USDA=8.333
NC_035094.1	29846389	.	G	A	.	.	MAF_USDA=4.706
NC_035094.1	29846400	.	A	G	.	.	MAF_USDA=2.459
NC_035094.1	29846428	.	G	A	.	.	MAF_USDA=4.118
NC_035094.1	29846561	.	G	A	.	.	MAF_USDA=3.279
NC_035094.1	29846868	.	C	T	.	.	MAF_INRAE=5.263;MAF_USDA=26.471
NC_035094.1	29846875	.	C	G	.	.	MAF_USDA=4.918
NC_035094.1	29846929	.	T	G	.	.	MAF_USDA=4.098
NC_035094.1	29846936	.	G	A	.	.	MAF_USDA=1.639
NC_035094.1	29846940	.	A	G	.	.	MAF_USDA=2.459
NC_035094.1	29847057	.	C	A	.	.	MAF_INRAE=6.667;MAF_USDA=4.237
NC_035094.1	29847067	.	G	A	.	.	MAF_INRAE=6.667;MAF_USDA=4.918
NC_035094.1	29847080	.	G	A	.	.	MAF_INRAE=17.722;MAF_USDA=5.294
NC_035094.1	29847146	.	A	G	.	.	MAF_USDA=3.279
NC_035094.1	29847205	.	G	A	.	.	MAF_USDA=4.918
NC_035094.1	29847208	.	G	C	.	.	MAF_USDA=6.25
NC_035094.1	29847317	.	G	C	.	.	MAF_INRAE=13.291;MAF_USDA=7.647
NC_035094.1	29847328	.	G	A	.	.	MAF_INRAE=13.291;MAF_USDA=7.647
NC_035094.1	29847403	.	C	T	.	.	MAF_USDA=2.459
NC_035094.1	29847522	.	A	C	.	.	MAF_USDA=2.459
NC_035094.1	29847564	.	C	T	.	.	MAF_INRAE=8.861;MAF_USDA=6.557
NC_035094.1	29847565	.	G	A	.	.	MAF_USDA=1.639
NC_035094.1	29847582	.	A	G	.	.	MAF_USDA=2.459
NC_035094.1	29847673	.	G	T	.	.	MAF_INRAE=13.291;MAF_USDA=18.75
NC_035094.1	29847739	.	C	T	.	.	MAF_USDA=3.279
NC_035094.1	29847758	.	C	A	.	.	MAF_USDA=6.25
NC_035094.1	29847759	.	C	A	.	.	MAF_USDA=6.25
NC_035094.1	29847827	.	G	C	.	.	MAF_USDA=7.377
NC_035094.1	29847876	.	G	A	.	.	MAF_USDA=4.098
NC_035094.1	29847987	.	C	A	.	.	MAF_INRAE=6.667;MAF_USDA=2.459
NC_035094.1	29848100	.	C	A	.	.	MAF_INRAE=5.263;MAF_USDA=4.167
NC_035094.1	29848182	.	G	A	.	.	MAF_INRAE=17.722;MAF_USDA=4.706
NC_035094.1	29848184	.	A	G	.	.	MAF_USDA=2.941
NC_035094.1	29848301	.	C	A	.	.	MAF_INRAE=26.316;MAF_USDA=6.25
NC_035094.1	29848348	.	C	T	.	.	MAF_INRAE=5.263;MAF_USDA=16.667
NC_035094.1	29848430	.	A	G	.	.	MAF_USDA=2.459
NC_035094.1	29848492	.	A	G	.	.	MAF_USDA=7.377
NC_035094.1	29848546	.	T	C	.	.	MAF_INRAE=8.861;MAF_USDA=5.738
NC_035094.1	29848555	.	C	T	.	.	MAF_USDA=6.25
NC_035094.1	29848626	.	T	A	.	.	MAF_USDA=4.098
NC_035094.1	29848707	.	T	C	.	.	MAF_USDA=15.882
NC_035094.1	29848742	.	A	C	.	.	MAF_USDA=10.656
NC_035094.1	29848743	.	G	A	.	.	MAF_USDA=4.118
NC_035094.1	29848745	.	T	G	.	.	MAF_INRAE=18.333;MAF_USDA=32.941
NC_035094.1	29848759	.	A	C	.	.	MAF_USDA=4.118
NC_035094.1	29848801	.	T	A	.	.	MAF_USDA=2.459
NC_035094.1	29848830	.	C	T	.	.	MAF_USDA=2.941
NC_035094.1	29848910	.	G	A	.	.	MAF_INRAE=3.165
NC_035094.1	29848918	.	C	A	.	.	MAF_INRAE=27.5;MAF_USDA=14.754
NC_035094.1	29848938	.	G	T	.	.	MAF_USDA=4.098
NC_035094.1	29848951	.	C	T	.	.	MAF_USDA=6.557
NC_035094.1	29849043	.	C	A	.	.	MAF_USDA=1.639
NC_035094.1	29849046	.	T	A	.	.	MAF_USDA=1.639
NC_035094.1	29849047	.	T	A	.	.	MAF_USDA=1.639
NC_035094.1	29849080	.	A	C	.	.	MAF_USDA=4.918
NC_035094.1	29849132	.	A	T	.	.	MAF_USDA=1.639
NC_035094.1	29849148	.	C	A	.	.	MAF_INRAE=6.667;MAF_USDA=9.412
NC_035094.1	29849155	.	A	G	.	.	MAF_USDA=8.197
NC_035094.1	29849163	.	C	T	.	.	MAF_USDA=6.557
NC_035094.1	29849201	.	T	C	.	.	MAF_USDA=7.377
NC_035094.1	29849242	.	G	A	.	.	MAF_USDA=1.639
NC_035094.1	29849272	.	C	A	.	.	MAF_USDA=1.639
NC_035094.1	29849294	.	C	T	.	.	MAF_INRAE=5.263;MAF_USDA=5.882
NC_035094.1	29849309	.	C	T	.	.	MAF_USDA=4.118
NC_035094.1	29849372	.	T	A	.	.	MAF_USDA=7.377
NC_035094.1	29849374	.	A	T	.	.	MAF_USDA=1.639
NC_035094.1	29849389	.	C	T	.	.	MAF_INRAE=5.263
NC_035094.1	29849424	.	T	G	.	.	MAF_USDA=4.118
NC_035094.1	29849444	.	T	G	.	.	MAF_INRAE=5.263;MAF_USDA=5.294
NC_035094.1	29849598	.	G	C	.	.	MAF_INRAE=13.291;MAF_USDA=7.647
NC_035094.1	29849625	.	G	A	.	.	MAF_INRAE=26.667;MAF_USDA=14.754
NC_035094.1	29849669	.	G	A	.	.	MAF_USDA=2.459
NC_035094.1	29849844	.	T	C	.	.	MAF_USDA=4.118
NC_035094.1	29849865	.	G	A	.	.	MAF_INRAE=5.263;MAF_USDA=8.235
NC_035094.1	29849922	.	G	T	.	.	MAF_INRAE=5.263;MAF_USDA=5.294
NC_035094.1	29849964	.	A	C	.	.	MAF_INRAE=5.263;MAF_USDA=4.167
NC_035094.1	29849968	.	C	A	.	.	MAF_USDA=4.167
NC_035094.1	29850024	.	A	G	.	.	MAF_USDA=3.333
NC_035094.1	29850139	.	T	A	.	.	MAF_USDA=2.459
NC_035094.1	29850190	.	G	A	.	.	MAF_INRAE=13.291;MAF_USDA=7.647
NC_035094.1	29850232	.	G	T	.	.	MAF_INRAE=8.228
NC_035094.1	29850315	.	G	A	.	.	MAF_INRAE=17.722
NC_035094.1	29850340	.	A	G	.	.	MAF_USDA=4.098
NC_035094.1	29850345	.	A	C	.	.	MAF_USDA=2.459
NC_035094.1	29850442	.	G	C	.	.	MAF_INRAE=42.405;MAF_USDA=24.118
NC_035094.1	29850472	.	C	T	.	.	MAF_INRAE=8.861;MAF_USDA=4.918
NC_035094.1	29850570	.	G	T	.	.	MAF_INRAE=5.263;MAF_USDA=5.294
NC_035094.1	29850592	.	C	T	.	.	MAF_USDA=1.639
NC_035094.1	29850648	.	A	T	.	.	MAF_USDA=3.279
NC_035094.1	29850649	.	C	T	.	.	MAF_USDA=4.706
NC_035094.1	29850706	.	G	T	.	.	MAF_USDA=2.459
NC_035094.1	29850715	.	G	T	.	.	MAF_USDA=1.639
NC_035094.1	29850948	.	C	T	.	.	MAF_USDA=1.639
NC_035094.1	29850953	.	G	A	.	.	MAF_USDA=17.059
NC_035094.1	29851074	.	G	T	.	.	MAF_USDA=4.706
NC_035094.1	29851244	.	G	A	.	.	MAF_USDA=5.294
NC_035094.1	29851341	.	T	A	.	.	MAF_USDA=3.279
NC_035094.1	29851439	.	A	C	.	.	MAF_USDA=2.353
NC_035094.1	29851459	.	C	G	.	.	MAF_USDA=4.918
NC_035094.1	29851461	.	A	G	.	.	MAF_USDA=4.918
NC_035094.1	29851529	.	G	A	.	.	MAF_USDA=15.882
NC_035094.1	29851664	.	G	A	.	.	MAF_USDA=3.529
NC_035094.1	29851716	.	C	T	.	.	MAF_USDA=4.118
NC_035094.1	29851785	.	G	A	.	.	MAF_USDA=6.25
NC_035094.1	29851812	.	C	T	.	.	MAF_USDA=17.213
NC_035094.1	29851862	.	G	T	.	.	MAF_USDA=18.033
NC_035094.1	29851928	.	A	T	.	.	MAF_USDA=5.294
NC_035094.1	29851933	.	A	T	.	.	MAF_USDA=7.647
NC_035094.1	29851935	.	C	T	.	.	MAF_USDA=7.647
NC_035094.1	29852005	.	C	A	.	.	MAF_USDA=6.557
NC_035094.1	29852030	.	G	A	.	.	MAF_USDA=4.118
NC_035094.1	29852039	.	A	C	.	.	MAF_USDA=37.5
NC_035094.1	29852040	.	G	A	.	.	MAF_USDA=37.5
NC_035094.1	29852080	.	T	C	.	.	MAF_USDA=8.235
NC_035094.1	29852221	.	C	T	.	.	MAF_INRAE=13.291;MAF_USDA=7.647
NC_035094.1	29852222	.	G	A	.	.	MAF_USDA=2.459
NC_035094.1	29852313	.	C	T	.	.	MAF_INRAE=5.263;MAF_USDA=8.824
NC_035094.1	29852349	.	C	A	.	.	MAF_INRAE=8.228
NC_035094.1	29852424	.	C	T	.	.	MAF_USDA=6.557
NC_035094.1	29852435	.	G	T	.	.	MAF_INRAE=27.215;MAF_USDA=15.882
NC_035094.1	29852474	.	G	A	.	.	MAF_USDA=4.118
NC_035094.1	29852553	.	A	T	.	.	MAF_USDA=3.279
NC_035094.1	29852568	.	C	G	.	.	MAF_USDA=2.459
NC_035094.1	29852707	.	G	A	.	.	MAF_USDA=4.098
NC_035094.1	29852769	.	T	C	.	.	MAF_INRAE=20.253;MAF_USDA=10.0
NC_035094.1	29852800	.	A	G	.	.	MAF_INRAE=6.667;MAF_USDA=4.118
NC_035094.1	29852904	.	C	T	.	.	MAF_INRAE=5.263
NC_035094.1	29852960	.	G	A	.	.	MAF_USDA=4.098
NC_035094.1	29852987	.	C	T	.	.	MAF_INRAE=26.316;MAF_USDA=3.279
NC_035094.1	29853303	.	T	G	.	.	MAF_USDA=5.833
NC_035094.1	29853304	.	T	A	.	.	MAF_INRAE=28.481;MAF_USDA=17.262
NC_035094.1	29853327	.	C	G	.	.	MAF_USDA=1.667
NC_035094.1	29853340	.	A	C	.	.	MAF_INRAE=5.263;MAF_USDA=5.294
NC_035094.1	29853402	.	G	A	.	.	MAF_USDA=4.098
NC_035094.1	29853432	.	T	G	.	.	MAF_INRAE=26.667;MAF_USDA=14.754
NC_035094.1	29853442	.	G	T	.	.	MAF_INRAE=8.861
NC_035094.1	29853456	.	G	T	.	.	MAF_INRAE=26.316;MAF_USDA=3.279
NC_035094.1	29853503	.	G	T	.	.	MAF_INRAE=5.263;MAF_USDA=5.294
NC_035094.1	29853516	.	A	G	.	.	MAF_INRAE=6.667;MAF_USDA=1.639
NC_035094.1	29853544	.	G	T	.	.	MAF_INRAE=19.62;MAF_USDA=10.0
NC_035094.1	29853663	.	C	T	.	.	MAF_INRAE=22.5
NC_035094.1	29853699	.	G	A	.	.	MAF_INRAE=6.667;MAF_USDA=1.639
NC_035094.1	29853838	.	G	A	.	.	MAF_USDA=1.639
NC_035094.1	29853839	.	G	A	.	.	MAF_USDA=2.459
NC_035094.1	29853840	.	A	C	.	.	MAF_USDA=1.639
NC_035094.1	29853877	.	G	A	.	.	MAF_INRAE=12.5
NC_035094.1	29853915	.	G	T	.	.	MAF_USDA=1.639
NC_035094.1	29854007	.	A	C	.	.	MAF_INRAE=24.684;MAF_USDA=43.529
NC_035094.1	29854067	.	A	C	.	.	MAF_USDA=4.098
NC_035094.1	29854073	.	G	A	.	.	MAF_USDA=3.529
NC_035094.1	29854203	.	G	C	.	.	MAF_INRAE=4.43;MAF_USDA=12.353
NC_035094.1	29854393	.	T	C	.	.	MAF_INRAE=19.62;MAF_USDA=10.0
NC_035094.1	29854403	.	T	C	.	.	MAF_USDA=4.706
NC_035094.1	29854407	.	A	G	.	.	MAF_INRAE=48.734;MAF_USDA=47.647
NC_035094.1	29854415	.	G	T	.	.	MAF_USDA=6.25
NC_035094.1	29854457	.	G	T	.	.	MAF_USDA=1.639
NC_035094.1	29854458	.	C	T	.	.	MAF_USDA=1.639
NC_035094.1	29854504	.	G	T	.	.	MAF_USDA=4.098
NC_035094.1	29854509	.	A	T	.	.	MAF_USDA=4.098
NC_035094.1	29854539	.	T	G	.	.	MAF_USDA=1.639
NC_035094.1	29854562	.	C	G	.	.	MAF_INRAE=40.506;MAF_USDA=45.294
NC_035094.1	29854620	.	C	A	.	.	MAF_INRAE=6.667
NC_035094.1	29854780	.	G	A	.	.	MAF_USDA=1.667
NC_035094.1	29854820	.	A	C	.	.	MAF_USDA=1.639
NC_035094.1	29854900	.	C	A	.	.	MAF_USDA=2.459
NC_035094.1	29854951	.	C	T	.	.	MAF_INRAE=26.667;MAF_USDA=9.836
NC_035094.1	29854975	.	A	T	.	.	MAF_INRAE=24.051;MAF_USDA=22.353
NC_035094.1	29855038	.	G	A	.	.	MAF_USDA=4.098
NC_035094.1	29855167	.	C	A	.	.	MAF_USDA=1.639
NC_035094.1	29855219	.	T	A	.	.	MAF_USDA=3.279
NC_035094.1	29855221	.	G	T	.	.	MAF_USDA=2.459
NC_035094.1	29855310	.	C	T	.	.	MAF_USDA=1.639
NC_035094.1	29855328	.	C	T	.	.	MAF_INRAE=26.316;MAF_USDA=4.098
NC_035094.1	29855360	.	G	A	.	.	MAF_INRAE=6.667
NC_035094.1	29855447	.	A	C	.	.	MAF_INRAE=22.785;MAF_USDA=8.333
NC_035094.1	29855637	.	A	C	.	.	MAF_INRAE=26.316;MAF_USDA=4.098
NC_035094.1	29855691	.	A	G	.	.	MAF_USDA=4.098
NC_035094.1	29855719	.	C	T	.	.	MAF_INRAE=22.5;MAF_USDA=10.0
NC_035094.1	29855742	.	G	A	.	.	MAF_USDA=4.918
NC_035094.1	29855783	.	G	T	.	.	MAF_INRAE=26.667;MAF_USDA=8.197
NC_035094.1	29855956	.	G	T	.	.	MAF_INRAE=23.418;MAF_USDA=18.75
NC_035094.1	29856000	.	G	T	.	.	MAF_USDA=1.639
NC_035094.1	29856125	.	C	A	.	.	MAF_USDA=2.353
NC_035094.1	29856207	.	C	G	.	.	MAF_INRAE=13.291;MAF_USDA=7.647
NC_035094.1	29856453	.	G	A	.	.	MAF_USDA=5.738
NC_035094.1	29856529	.	T	C	.	.	MAF_USDA=4.167
NC_035094.1	29856579	.	C	A	.	.	MAF_INRAE=5.263
NC_035094.1	29856655	.	G	A	.	.	MAF_INRAE=17.089;MAF_USDA=7.647
NC_035094.1	29856670	.	C	A	.	.	MAF_USDA=4.918
NC_035094.1	29856680	.	A	G	.	.	MAF_INRAE=5.263;MAF_USDA=8.235
NC_035094.1	29856772	.	G	A	.	.	MAF_USDA=1.639
NC_035094.1	29856996	.	G	A	.	.	MAF_INRAE=5.263;MAF_USDA=8.235
NC_035094.1	29857107	.	C	A	.	.	MAF_USDA=4.098
NC_035094.1	29857222	.	A	G	.	.	MAF_USDA=2.459
NC_035094.1	29857318	.	A	G	.	.	MAF_USDA=10.656
NC_035094.1	29857430	.	T	G	.	.	MAF_USDA=1.639
NC_035094.1	29857646	.	G	T	.	.	MAF_INRAE=5.263;MAF_USDA=14.118
NC_035094.1	29857650	.	T	C	.	.	MAF_INRAE=5.263
NC_035094.1	29857822	.	G	T	.	.	MAF_INRAE=15.789;MAF_USDA=16.471
NC_035094.1	29857975	.	G	T	.	.	MAF_USDA=1.639
NC_035094.1	29858059	.	A	G	.	.	MAF_INRAE=15.789;MAF_USDA=24.118
NC_035094.1	29858061	.	G	A	.	.	MAF_USDA=2.941
NC_035094.1	29858185	.	C	T	.	.	MAF_USDA=8.824
NC_035094.1	29858332	.	A	T	.	.	MAF_USDA=4.918
NC_035094.1	29858333	.	T	A	.	.	MAF_INRAE=5.263;MAF_USDA=1.639
NC_035094.1	29858358	.	G	T	.	.	MAF_USDA=12.353
NC_035094.1	29858359	.	T	A	.	.	MAF_USDA=11.176
NC_035094.1	29858365	.	T	C	.	.	MAF_USDA=14.706
NC_035094.1	29858369	.	C	T	.	.	MAF_USDA=11.765
NC_035094.1	29858380	.	A	G	.	.	MAF_USDA=24.118
NC_035094.1	29858390	.	A	G	.	.	MAF_USDA=28.235
NC_035094.1	29858396	.	G	T	.	.	MAF_USDA=28.824
NC_035094.1	29858402	.	T	G	.	.	MAF_USDA=9.016
NC_035094.1	29858403	.	T	A	.	.	MAF_USDA=24.118
NC_035094.1	29858409	.	T	C	.	.	MAF_USDA=25.294
NC_035094.1	29858413	.	T	C	.	.	MAF_USDA=22.353
NC_035094.1	29858424	.	G	A	.	.	MAF_USDA=4.167
NC_035094.1	29858446	.	T	G,*	.	.	MAF_INRAE=5.263
NC_035094.1	29858447	.	A	T	.	.	MAF_USDA=20.833
NC_035094.1	29858453	.	C	T	.	.	MAF_USDA=20.833
NC_035094.1	29858478	.	G	A	.	.	MAF_USDA=3.279
NC_035094.1	29858484	.	T	G	.	.	MAF_USDA=3.279
NC_035094.1	29858491	.	T	A	.	.	MAF_USDA=15.882
NC_035094.1	29858497	.	T	C	.	.	MAF_USDA=15.294
NC_035094.1	29858499	.	C	T	.	.	MAF_USDA=20.0
NC_035094.1	29858501	.	C	T	.	.	MAF_USDA=3.279
NC_035094.1	29858682	.	C	T	.	.	MAF_USDA=6.25
NC_035094.1	29858888	.	G	A	.	.	MAF_USDA=1.639
NC_035094.1	29858943	.	A	G	.	.	MAF_USDA=1.639
NC_035094.1	29858944	.	G	T	.	.	MAF_USDA=2.459
NC_035094.1	29858981	.	C	T	.	.	MAF_USDA=8.824
NC_035094.1	29859012	.	G	T	.	.	MAF_USDA=2.459
NC_035094.1	29859033	.	G	T	.	.	MAF_INRAE=5.263
NC_035094.1	29859194	.	T	G	.	.	MAF_INRAE=10.526;MAF_USDA=14.706
NC_035094.1	29859205	.	C	T	.	.	MAF_INRAE=5.263;MAF_USDA=4.167
NC_035094.1	29859239	.	G	A	.	.	MAF_USDA=1.639
NC_035094.1	29859377	.	C	T	.	.	MAF_INRAE=5.263
NC_035094.1	29859524	.	T	G	.	.	MAF_USDA=1.639
NC_035094.1	29859631	.	G	A	.	.	MAF_INRAE=5.263;MAF_USDA=7.647
NC_035094.1	29859682	.	C	G	.	.	MAF_INRAE=5.263
NC_035094.1	29859725	.	C	A	.	.	MAF_USDA=4.918
NC_035094.1	29859790	.	A	C	.	.	MAF_INRAE=10.526;MAF_USDA=12.353
NC_035094.1	29859798	.	C	A	.	.	MAF_USDA=4.098
NC_035094.1	29859807	.	A	T	.	.	MAF_INRAE=31.579;MAF_USDA=8.824
NC_035094.1	29859808	.	T	A	.	.	MAF_USDA=4.098
NC_035094.1	29859809	.	T	A	.	.	MAF_USDA=4.098
NC_035094.1	29859810	.	T	A	.	.	MAF_USDA=2.459
NC_035094.1	29859811	.	T	G	.	.	MAF_USDA=41.667
NC_035094.1	29859831	.	A	G	.	.	MAF_INRAE=5.263
NC_035094.1	29859848	.	C	T	.	.	MAF_USDA=2.459
NC_035094.1	29859878	.	C	T	.	.	MAF_INRAE=5.263;MAF_USDA=4.167
NC_035094.1	29859906	.	C	T	.	.	MAF_USDA=1.639
NC_035094.1	29859913	.	A	G	.	.	MAF_INRAE=42.105;MAF_USDA=45.238
NC_035094.1	29859914	.	T	A	.	.	MAF_INRAE=5.263;MAF_USDA=4.167
NC_035094.1	29860021	.	T	A	.	.	MAF_USDA=2.459
NC_035094.1	29860100	.	C	T	.	.	MAF_USDA=4.098
NC_035094.1	29860155	.	A	G	.	.	MAF_INRAE=26.316;MAF_USDA=8.235
NC_035094.1	29860178	.	C	T	.	.	MAF_INRAE=5.263;MAF_USDA=4.167
NC_035094.1	29860289	.	G	A	.	.	MAF_USDA=2.5
NC_035094.1	29860303	.	G	T	.	.	MAF_USDA=2.5
NC_035094.1	29860315	.	A	C	.	.	MAF_INRAE=5.263;MAF_USDA=7.738
NC_035094.1	29860316	.	C	T	.	.	MAF_USDA=7.738
NC_035094.1	29860371	.	G	A	.	.	MAF_USDA=10.417
NC_035094.1	29860375	.	G	C	.	.	MAF_INRAE=42.105;MAF_USDA=32.353
NC_035094.1	29860544	.	T	A	.	.	MAF_INRAE=31.579
NC_035094.1	29860923	.	G	T	.	.	MAF_INRAE=5.263;MAF_USDA=5.357
NC_035094.1	29860934	.	A	G	.	.	MAF_USDA=1.639
NC_035094.1	29861021	.	C	T	.	.	MAF_USDA=3.529
NC_035094.1	29861085	.	A	T	.	.	MAF_USDA=1.639
NC_035094.1	29861090	.	T	A	.	.	MAF_USDA=4.706
NC_035094.1	29861102	.	A	T	.	.	MAF_USDA=8.197
NC_035094.1	29861136	.	C	A	.	.	MAF_INRAE=5.263;MAF_USDA=4.167
NC_035094.1	29861137	.	A	C	.	.	MAF_USDA=4.167
NC_035094.1	29861157	.	G	T	.	.	MAF_INRAE=5.263
NC_035094.1	29861159	.	C	A	.	.	MAF_USDA=4.918
NC_035094.1	29861194	.	C	T	.	.	MAF_INRAE=5.263;MAF_USDA=4.167
NC_035094.1	29861219	.	C	T	.	.	MAF_USDA=7.377
NC_035094.1	29861230	.	A	C	.	.	MAF_USDA=4.167
NC_035094.1	29861240	.	G	A	.	.	MAF_USDA=1.639
NC_035094.1	29861275	.	G	A	.	.	MAF_USDA=1.639
NC_035094.1	29861336	.	G	A	.	.	MAF_USDA=1.639
NC_035094.1	29861363	.	C	A	.	.	MAF_INRAE=20.886;MAF_USDA=20.833
NC_035094.1	29861395	.	G	T	.	.	MAF_INRAE=6.667
NC_035094.1	29861658	.	G	A	.	.	MAF_USDA=6.557
NC_035094.1	29862117	.	C	T	.	.	MAF_INRAE=3.165
NC_035094.1	29862176	.	T	A	.	.	MAF_INRAE=22.5;MAF_USDA=22.917
NC_035094.1	29862240	.	T	C	.	.	MAF_INRAE=17.722;MAF_USDA=2.941
NC_035094.1	29866237	.	A	C	.	.	MAF_INRAE=5.263
NC_035094.1	29866312	.	A	G	.	.	MAF_INRAE=20.253;MAF_USDA=17.647
NC_035094.1	29866345	.	A	T	.	.	MAF_USDA=4.167
NC_035094.1	29866346	.	A	G	.	.	MAF_USDA=2.083
NC_035094.1	29866347	.	A	T	.	.	MAF_USDA=4.167
NC_035094.1	29866348	.	C	T	.	.	MAF_USDA=4.167
NC_035094.1	29866360	.	G	A	.	.	MAF_INRAE=5.263;MAF_USDA=4.167
NC_035094.1	29866422	.	G	A	.	.	MAF_INRAE=23.333;MAF_USDA=9.412
NC_035094.1	29866462	.	G	T	.	.	MAF_USDA=1.639
NC_035094.1	29866520	.	C	T	.	.	MAF_USDA=1.639
NC_035094.1	29866527	.	C	T	.	.	MAF_INRAE=20.886;MAF_USDA=7.647
NC_035094.1	29866542	.	C	T	.	.	MAF_INRAE=20.253;MAF_USDA=44.118
NC_035094.1	29866545	.	G	A	.	.	MAF_INRAE=5.263;MAF_USDA=4.167
NC_035094.1	29866559	.	G	A	.	.	MAF_USDA=4.098
NC_035094.1	29866596	.	A	T	.	.	MAF_USDA=1.639
NC_035094.1	29866668	.	C	T	.	.	MAF_USDA=2.459
NC_035094.1	29866684	.	A	C	.	.	MAF_USDA=4.118
NC_035094.1	29866713	.	C	T	.	.	MAF_INRAE=5.263;MAF_USDA=4.167
NC_035094.1	29866840	.	C	T	.	.	MAF_USDA=4.118
NC_035094.1	29866846	.	C	T	.	.	MAF_INRAE=20.886;MAF_USDA=22.353
NC_035094.1	29866981	.	A	G	.	.	MAF_INRAE=22.785;MAF_USDA=13.529
NC_035094.1	29867001	.	C	T	.	.	MAF_USDA=1.639
NC_035094.1	29867038	.	T	G	.	.	MAF_INRAE=5.263;MAF_USDA=4.167
NC_035094.1	29867056	.	T	G	.	.	MAF_INRAE=32.911;MAF_USDA=30.588
NC_035094.1	29867060	.	T	C	.	.	MAF_USDA=1.639
NC_035094.1	29867139	.	C	T	.	.	MAF_INRAE=20.253;MAF_USDA=7.647
NC_035094.1	29867180	.	T	C	.	.	MAF_USDA=4.918
NC_035094.1	29867182	.	C	T	.	.	MAF_USDA=3.279
NC_035094.1	29867203	.	G	A	.	.	MAF_INRAE=5.263;MAF_USDA=4.167
NC_035094.1	29867226	.	G	A	.	.	MAF_INRAE=5.263;MAF_USDA=4.167
NC_035094.1	29867317	.	A	T	.	.	MAF_INRAE=5.263;MAF_USDA=4.167
NC_035094.1	29867391	.	A	T	.	.	MAF_INRAE=6.667
NC_035094.1	29867865	.	A	G	.	.	MAF_INRAE=3.165
NC_035094.1	29867868	.	G	A	.	.	MAF_USDA=1.639
NC_035094.1	29867963	.	T	C	.	.	MAF_INRAE=2.632;MAF_USDA=2.083
NC_035094.1	29868001	.	G	T	.	.	MAF_USDA=2.459
NC_035094.1	29868077	.	C	A	.	.	MAF_INRAE=3.165
NC_035094.1	29868150	.	C	T	.	.	MAF_USDA=7.377
NC_035094.1	29868172	.	A	C	.	.	MAF_INRAE=5.263;MAF_USDA=4.167
NC_035094.1	29868222	.	C	A	.	.	MAF_INRAE=5.263;MAF_USDA=4.167
NC_035094.1	29868228	.	C	T	.	.	MAF_USDA=1.639
NC_035094.1	29868256	.	T	C	.	.	MAF_INRAE=5.263;MAF_USDA=4.167
NC_035094.1	29868290	.	C	T	.	.	MAF_USDA=4.098
NC_035094.1	29868291	.	G	A	.	.	MAF_INRAE=5.263
NC_035094.1	29868343	.	G	A	.	.	MAF_USDA=1.639
NC_035094.1	29868466	.	T	G	.	.	MAF_USDA=4.706
NC_035094.1	29868484	.	C	T	.	.	MAF_USDA=4.918
NC_035094.1	29868772	.	G	T	.	.	MAF_USDA=4.918
NC_035094.1	29868874	.	T	C	.	.	MAF_INRAE=22.152;MAF_USDA=14.706
NC_035094.1	29868905	.	C	A	.	.	MAF_USDA=1.639
NC_035094.1	29868909	.	T	C	.	.	MAF_INRAE=20.253;MAF_USDA=7.647
NC_035094.1	29868959	.	T	G	.	.	MAF_INRAE=22.785;MAF_USDA=11.765
NC_035094.1	29868980	.	C	A	.	.	MAF_INRAE=5.263;MAF_USDA=2.941
NC_035094.1	29869001	.	C	T	.	.	MAF_INRAE=5.263;MAF_USDA=4.167
NC_035094.1	29869006	.	T	C	.	.	MAF_USDA=3.529
NC_035094.1	29869102	.	T	A	.	.	MAF_INRAE=5.263;MAF_USDA=4.167
NC_035094.1	29869289	.	A	G	.	.	MAF_USDA=10.417
NC_035094.1	29869348	.	T	G	.	.	MAF_USDA=1.639
NC_035094.1	29869429	.	T	C	.	.	MAF_INRAE=6.962;MAF_USDA=1.765
NC_035094.1	29869434	.	A	G	.	.	MAF_INRAE=6.667
NC_035094.1	29869463	.	G	A	.	.	MAF_INRAE=19.62;MAF_USDA=17.647
NC_035094.1	29869488	.	T	G	.	.	MAF_USDA=4.918
NC_035094.1	29869493	.	C	A	.	.	MAF_INRAE=20.886;MAF_USDA=18.75
NC_035094.1	29869510	.	A	G	.	.	MAF_USDA=8.824
NC_035094.1	29869559	.	C	T	.	.	MAF_INRAE=8.861;MAF_USDA=7.738
NC_035094.1	29869587	.	A	G	.	.	MAF_INRAE=27.848;MAF_USDA=14.706
NC_035094.1	29869677	.	G	A	.	.	MAF_USDA=1.639
NC_035094.1	29869834	.	G	A	.	.	MAF_INRAE=5.263;MAF_USDA=20.833
NC_035094.1	29870073	.	T	G	.	.	MAF_USDA=27.083
NC_035094.1	29870148	.	T	C	.	.	MAF_USDA=19.565
NC_035094.1	29870523	.	G	T	.	.	MAF_USDA=3.279
NC_035094.1	29870549	.	T	G	.	.	MAF_USDA=1.639
NC_035094.1	29870748	.	C	T	.	.	MAF_USDA=2.459
NC_035094.1	29870749	.	G	A	.	.	MAF_USDA=4.098
NC_035094.1	29870902	.	C	G	.	.	MAF_INRAE=8.861;MAF_USDA=7.647
NC_035094.1	29870960	.	T	C	.	.	MAF_INRAE=10.526;MAF_USDA=4.118
NC_035094.1	29870999	.	G	T	.	.	MAF_INRAE=22.152;MAF_USDA=18.75
NC_035094.1	29871150	.	G	T	.	.	MAF_INRAE=5.263
NC_035094.1	29871169	.	G	A	.	.	MAF_INRAE=5.263
NC_035094.1	29871240	.	A	T	.	.	MAF_USDA=2.459
NC_035094.1	29871529	.	G	A	.	.	MAF_INRAE=6.667
NC_035094.1	29871579	.	G	C	.	.	MAF_INRAE=6.667
NC_035094.1	29871881	.	C	T	.	.	MAF_INRAE=15.789;MAF_USDA=1.639
NC_035094.1	29871882	.	C	T	.	.	MAF_USDA=1.639
NC_035094.1	29871931	.	C	A	.	.	MAF_USDA=1.639
NC_035094.1	29871957	.	C	T	.	.	MAF_INRAE=5.263
NC_035094.1	29871965	.	G	T	.	.	MAF_INRAE=6.667
NC_035094.1	29872159	.	G	A	.	.	MAF_INRAE=5.263;MAF_USDA=4.167
NC_035094.1	29872208	.	C	T	.	.	MAF_USDA=1.639
NC_035094.1	29872241	.	G	A	.	.	MAF_USDA=13.043
NC_035094.1	29872411	.	T	G	.	.	MAF_USDA=5.738
NC_035094.1	29872444	.	A	C	.	.	MAF_INRAE=20.886;MAF_USDA=7.647
NC_035094.1	29872647	.	G	A	.	.	MAF_USDA=1.639
NC_035094.1	29872710	.	A	C	.	.	MAF_USDA=6.25
NC_035094.1	29872741	.	T	C	.	.	MAF_INRAE=5.263;MAF_USDA=9.016
NC_035094.1	29872840	.	C	T	.	.	MAF_USDA=4.918
NC_035094.1	29872842	.	T	C	.	.	MAF_USDA=1.639
NC_035094.1	29872964	.	G	T	.	.	MAF_USDA=4.098
NC_035094.1	29872975	.	A	C	.	.	MAF_INRAE=5.263
NC_035094.1	29873069	.	A	C	.	.	MAF_USDA=3.529
NC_035094.1	29873203	.	A	G	.	.	MAF_INRAE=25.316;MAF_USDA=10.656
NC_035094.1	29873216	.	G	T	.	.	MAF_INRAE=3.165
NC_035094.1	29873251	.	G	A	.	.	MAF_USDA=1.639
NC_035094.1	29873276	.	C	T	.	.	MAF_INRAE=3.165;MAF_USDA=1.639
NC_035094.1	29873315	.	A	C	.	.	MAF_USDA=1.639
NC_035094.1	29873442	.	T	C	.	.	MAF_INRAE=9.494;MAF_USDA=14.118
NC_035094.1	29873454	.	C	A	.	.	MAF_USDA=3.279
NC_035094.1	29873475	.	C	A	.	.	MAF_USDA=4.918
NC_035094.1	29873529	.	A	G	.	.	MAF_INRAE=5.263;MAF_USDA=2.083
NC_035094.1	29873542	.	T	G	.	.	MAF_USDA=4.918
NC_035094.1	29873719	.	C	T	.	.	MAF_USDA=4.918
NC_035094.1	29873749	.	T	A	.	.	MAF_USDA=4.167
NC_035094.1	29873752	.	C	G	.	.	MAF_INRAE=13.333;MAF_USDA=4.167
NC_035094.1	29873801	.	T	C	.	.	MAF_USDA=4.918
NC_035094.1	29873818	.	G	C	.	.	MAF_INRAE=22.5;MAF_USDA=8.824
NC_035094.1	29873927	.	C	G	.	.	MAF_USDA=4.098
NC_035094.1	29873929	.	T	C	.	.	MAF_USDA=4.098
NC_035094.1	29873950	.	G	T	.	.	MAF_USDA=4.918
NC_035094.1	29873957	.	A	G	.	.	MAF_USDA=4.918
NC_035094.1	29874050	.	C	A	.	.	MAF_USDA=1.639
NC_035094.1	29874116	.	T	A	.	.	MAF_USDA=1.639
NC_035094.1	29874129	.	C	T	.	.	MAF_USDA=4.098
NC_035094.1	29874135	.	G	A	.	.	MAF_USDA=4.098
NC_035094.1	29874186	.	G	T	.	.	MAF_USDA=4.098
NC_035094.1	29874213	.	C	T	.	.	MAF_USDA=5.738
NC_035094.1	29874214	.	T	G	.	.	MAF_USDA=5.738
NC_035094.1	29874225	.	G	A	.	.	MAF_USDA=2.459
NC_035094.1	29874292	.	G	T	.	.	MAF_USDA=4.918
NC_035094.1	29874293	.	C	T	.	.	MAF_USDA=4.918
NC_035094.1	29874306	.	C	A	.	.	MAF_INRAE=5.263
NC_035094.1	29874319	.	G	A	.	.	MAF_USDA=1.639
NC_035094.1	29874336	.	A	T	.	.	MAF_INRAE=23.333;MAF_USDA=8.824
NC_035094.1	29874452	.	C	T	.	.	MAF_USDA=5.738
NC_035094.1	29874484	.	G	A	.	.	MAF_USDA=4.098
NC_035094.1	29874487	.	C	A	.	.	MAF_INRAE=1.667;MAF_USDA=12.5
NC_035094.1	29874556	.	T	C	.	.	MAF_INRAE=22.5;MAF_USDA=8.824
NC_035094.1	29874598	.	T	A	.	.	MAF_INRAE=5.263;MAF_USDA=4.167
NC_035094.1	29874621	.	C	A	.	.	MAF_USDA=6.25
NC_035094.1	29874670	.	C	G	.	.	MAF_USDA=1.639
NC_035094.1	29874676	.	A	C	.	.	MAF_INRAE=8.861;MAF_USDA=8.235
NC_035094.1	29874703	.	G	A	.	.	MAF_INRAE=17.722;MAF_USDA=4.167
NC_035094.1	29874720	.	C	T	.	.	MAF_USDA=5.738
NC_035094.1	29874742	.	T	C	.	.	MAF_INRAE=8.861;MAF_USDA=14.118
NC_035094.1	29874769	.	C	T	.	.	MAF_INRAE=5.263;MAF_USDA=1.765
NC_035094.1	29874808	.	A	C	.	.	MAF_INRAE=8.861;MAF_USDA=8.824
NC_035094.1	29874866	.	G	A	.	.	MAF_INRAE=5.263;MAF_USDA=1.639
NC_035094.1	29874938	.	G	A	.	.	MAF_USDA=1.765
NC_035094.1	29875026	.	T	G	.	.	MAF_INRAE=10.127;MAF_USDA=26.471
NC_035094.1	29875069	.	A	G	.	.	MAF_INRAE=23.333;MAF_USDA=8.824
NC_035094.1	29875117	.	C	T	.	.	MAF_INRAE=24.051;MAF_USDA=8.197
NC_035094.1	29875153	.	T	G	.	.	MAF_INRAE=10.526;MAF_USDA=13.529
NC_035094.1	29875298	.	C	A	.	.	MAF_INRAE=21.519;MAF_USDA=7.647
NC_035094.1	29875343	.	G	T	.	.	MAF_INRAE=23.333;MAF_USDA=13.529
NC_035094.1	29875430	.	G	T	.	.	MAF_USDA=7.059
NC_035094.1	29875524	.	C	T	.	.	MAF_USDA=1.639
NC_035094.1	29875535	.	G	A	.	.	MAF_INRAE=5.263;MAF_USDA=2.083
NC_035094.1	29875693	.	T	C	.	.	MAF_USDA=2.381
NC_035094.1	29875719	.	G	A	.	.	MAF_USDA=1.639
NC_035094.1	29875822	.	G	T	.	.	MAF_USDA=3.333
NC_035094.1	29875844	.	C	T	.	.	MAF_USDA=18.452
NC_035094.1	29876827	.	C	A	.	.	MAF_USDA=48.78
NC_035094.1	29876970	.	T	C	.	.	MAF_USDA=4.918
NC_035094.1	29877044	.	G	A	.	.	MAF_USDA=46.471
NC_035094.1	29877134	.	G	T	.	.	MAF_USDA=10.417
NC_035094.1	29877227	.	G	C	.	.	MAF_USDA=4.167
NC_035094.1	29877237	.	A	G	.	.	MAF_INRAE=29.114;MAF_USDA=41.176
NC_035094.1	29877422	.	C	A	.	.	MAF_USDA=3.529
NC_035094.1	29877426	.	C	T	.	.	MAF_USDA=1.639
NC_035094.1	29877570	.	C	A	.	.	MAF_INRAE=45.57;MAF_USDA=34.706
NC_035094.1	29877617	.	G	A	.	.	MAF_INRAE=32.911;MAF_USDA=43.529
NC_035094.1	29877670	.	T	C	.	.	MAF_USDA=2.459
NC_035094.1	29877865	.	T	G	.	.	MAF_USDA=1.639
NC_035094.1	29877874	.	A	G	.	.	MAF_INRAE=8.861;MAF_USDA=8.235
NC_035094.1	29877875	.	A	C	.	.	MAF_INRAE=3.333;MAF_USDA=8.235
NC_035094.1	29877924	.	T	C	.	.	MAF_USDA=1.639
NC_035094.1	29877932	.	G	A	.	.	MAF_USDA=1.639
NC_035094.1	29877941	.	G	A	.	.	MAF_USDA=2.459
NC_035094.1	29878140	.	G	C	.	.	MAF_USDA=3.279
NC_035094.1	29878353	.	T	G	.	.	MAF_INRAE=10.127;MAF_USDA=30.0
NC_035094.1	29878479	.	T	C	.	.	MAF_INRAE=32.911;MAF_USDA=44.118
NC_035094.1	29878498	.	T	C	.	.	MAF_INRAE=10.127;MAF_USDA=30.0
NC_035094.1	29878522	.	T	C	.	.	MAF_INRAE=10.127;MAF_USDA=30.0
NC_035094.1	29878536	.	G	A	.	.	MAF_INRAE=32.911;MAF_USDA=43.529
NC_035094.1	29878563	.	C	T	.	.	MAF_INRAE=5.263;MAF_USDA=6.557
NC_035094.1	29878732	.	G	A	.	.	MAF_INRAE=3.165
NC_035094.1	29879119	.	G	A	.	.	MAF_USDA=1.639
NC_035094.1	29879167	.	A	G	.	.	MAF_INRAE=29.114;MAF_USDA=42.353
NC_035094.1	29879222	.	G	T	.	.	MAF_USDA=1.639
NC_035094.1	29879251	.	T	A	.	.	MAF_INRAE=23.418;MAF_USDA=4.918
NC_035094.1	29879325	.	T	G	.	.	MAF_USDA=2.459
NC_035094.1	29879347	.	T	G	.	.	MAF_USDA=1.639
NC_035094.1	29879359	.	A	G	.	.	MAF_INRAE=23.333;MAF_USDA=11.765
NC_035094.1	29879382	.	G	T	.	.	MAF_INRAE=23.333;MAF_USDA=8.824
NC_035094.1	29879444	.	C	A	.	.	MAF_INRAE=21.667;MAF_USDA=8.824
NC_035094.1	29879530	.	T	C	.	.	MAF_INRAE=33.544;MAF_USDA=42.941
NC_035094.1	29879795	.	C	T	.	.	MAF_USDA=9.836
NC_035094.1	29879824	.	C	T	.	.	MAF_INRAE=33.544;MAF_USDA=43.529
NC_035094.1	29879955	.	A	T	.	.	MAF_INRAE=15.789;MAF_USDA=12.941
NC_035094.1	29879969	.	C	T	.	.	MAF_INRAE=15.789;MAF_USDA=12.941
NC_035094.1	29879987	.	A	C	.	.	MAF_INRAE=8.861;MAF_USDA=7.647
NC_035094.1	29879995	.	A	G	.	.	MAF_INRAE=15.789;MAF_USDA=12.941
NC_035094.1	29880134	.	A	C	.	.	MAF_INRAE=10.127;MAF_USDA=29.412
NC_035094.1	29880228	.	C	A	.	.	MAF_INRAE=10.127;MAF_USDA=28.824
NC_035094.1	29880270	.	A	C	.	.	MAF_INRAE=5.263;MAF_USDA=6.557
NC_035094.1	29880301	.	A	T	.	.	MAF_INRAE=5.263;MAF_USDA=6.557
NC_035094.1	29880331	.	G	A	.	.	MAF_INRAE=32.911;MAF_USDA=44.118
NC_035094.1	29880346	.	A	T	.	.	MAF_USDA=1.639
NC_035094.1	29880392	.	C	G	.	.	MAF_INRAE=23.333;MAF_USDA=8.824
NC_035094.1	29880414	.	C	T	.	.	MAF_USDA=2.083
NC_035094.1	29880517	.	T	C	.	.	MAF_USDA=1.639
NC_035094.1	29880603	.	T	C	.	.	MAF_INRAE=10.127;MAF_USDA=30.0
NC_035094.1	29880706	.	C	A	.	.	MAF_USDA=1.639
NC_035094.1	29880781	.	G	A	.	.	MAF_INRAE=5.263;MAF_USDA=6.557
NC_035094.1	29880979	.	A	T	.	.	MAF_INRAE=23.333;MAF_USDA=13.529
NC_035094.1	29880981	.	C	A	.	.	MAF_USDA=11.475
NC_035094.1	29881019	.	A	T	.	.	MAF_INRAE=23.333;MAF_USDA=11.765
NC_035094.1	29881033	.	T	C	.	.	MAF_INRAE=23.333;MAF_USDA=12.353
NC_035094.1	29881061	.	A	C	.	.	MAF_INRAE=23.333;MAF_USDA=12.941
NC_035094.1	29881104	.	C	T	.	.	MAF_INRAE=20.253;MAF_USDA=7.647
NC_035094.1	29881164	.	G	T	.	.	MAF_INRAE=21.667;MAF_USDA=10.0
NC_035094.1	29881347	.	C	T	.	.	MAF_USDA=17.647
NC_035094.1	29881427	.	T	C	.	.	MAF_INRAE=10.127;MAF_USDA=7.647
NC_035094.1	29881432	.	T	G	.	.	MAF_INRAE=15.823;MAF_USDA=3.279
NC_035094.1	29881529	.	C	A	.	.	MAF_INRAE=5.263
NC_035094.1	29881544	.	A	T	.	.	MAF_INRAE=10.526;MAF_USDA=9.412
NC_035094.1	29881546	.	C	T	.	.	MAF_USDA=4.167
NC_035094.1	29881595	.	C	T	.	.	MAF_USDA=14.118
NC_035094.1	29881610	.	T	G	.	.	MAF_INRAE=38.608;MAF_USDA=47.059
NC_035094.1	29881672	.	G	A	.	.	MAF_USDA=2.459
NC_035094.1	29881860	.	T	C	.	.	MAF_INRAE=21.667;MAF_USDA=11.765
NC_035094.1	29881901	.	G	A	.	.	MAF_USDA=10.0
NC_035094.1	29882186	.	A	G	.	.	MAF_INRAE=3.165;MAF_USDA=6.25
NC_035094.1	29882193	.	C	T	.	.	MAF_USDA=1.639
NC_035094.1	29882251	.	T	C	.	.	MAF_USDA=6.25
NC_035094.1	29882541	.	G	T	.	.	MAF_INRAE=5.263
NC_035094.1	29882547	.	A	G	.	.	MAF_INRAE=5.263
NC_035094.1	29882638	.	G	A	.	.	MAF_INRAE=12.5;MAF_USDA=3.529
NC_035094.1	29882655	.	A	G	.	.	MAF_USDA=1.639
NC_035094.1	29882747	.	A	C	.	.	MAF_USDA=22.917
NC_035094.1	29882785	.	C	T	.	.	MAF_USDA=4.098
NC_035094.1	29882793	.	C	G	.	.	MAF_USDA=14.754
NC_035094.1	29882796	.	C	T	.	.	MAF_USDA=4.098
NC_035094.1	29882963	.	G	T	.	.	MAF_USDA=10.417
NC_035094.1	29883081	.	C	T	.	.	MAF_USDA=9.836
NC_035094.1	29883235	.	A	G	.	.	MAF_USDA=4.167
NC_035094.1	29883256	.	A	T	.	.	MAF_INRAE=5.263;MAF_USDA=4.167
NC_035094.1	29883268	.	A	T	.	.	MAF_USDA=29.412
NC_035094.1	29883360	.	C	T	.	.	MAF_INRAE=13.333;MAF_USDA=4.918
NC_035094.1	29883391	.	A	G	.	.	MAF_INRAE=2.532;MAF_USDA=11.176
NC_035094.1	29883435	.	G	T	.	.	MAF_INRAE=23.333;MAF_USDA=8.824
NC_035094.1	29883454	.	C	G	.	.	MAF_INRAE=3.165
NC_035094.1	29883565	.	G	T	.	.	MAF_INRAE=18.333
NC_035094.1	29883669	.	G	A	.	.	MAF_USDA=1.639
NC_035094.1	29883680	.	G	T	.	.	MAF_USDA=10.588
NC_035094.1	29883737	.	A	T	.	.	MAF_INRAE=5.263;MAF_USDA=7.377
NC_035094.1	29883755	.	G	A	.	.	MAF_USDA=9.836
NC_035094.1	29883786	.	C	T	.	.	MAF_INRAE=5.263;MAF_USDA=2.353
NC_035094.1	29883876	.	G	T	.	.	MAF_INRAE=5.263
NC_035094.1	29883896	.	G	T	.	.	MAF_INRAE=23.333;MAF_USDA=12.353
NC_035094.1	29883908	.	C	T	.	.	MAF_INRAE=5.263;MAF_USDA=8.197
NC_035094.1	29883956	.	G	T	.	.	MAF_INRAE=21.519;MAF_USDA=8.235
NC_035094.1	29884017	.	T	A	.	.	MAF_USDA=3.279
NC_035094.1	29884027	.	C	T	.	.	MAF_INRAE=3.165;MAF_USDA=14.706
NC_035094.1	29884034	.	C	A	.	.	MAF_INRAE=22.5;MAF_USDA=11.765
NC_035094.1	29884082	.	T	A	.	.	MAF_USDA=12.5
NC_035094.1	29884084	.	T	A	.	.	MAF_USDA=20.833
NC_035094.1	29884093	.	T	A	.	.	MAF_USDA=6.25
NC_035094.1	29884094	.	G	T	.	.	MAF_USDA=2.459
NC_035094.1	29884106	.	T	A	.	.	MAF_INRAE=32.911;MAF_USDA=43.529
NC_035094.1	29884170	.	C	T	.	.	MAF_USDA=4.098
NC_035094.1	29884185	.	A	T	.	.	MAF_USDA=1.639
NC_035094.1	29884189	.	C	T	.	.	MAF_INRAE=5.263;MAF_USDA=7.377
NC_035094.1	29884218	.	G	A	.	.	MAF_INRAE=3.165
NC_035094.1	29884262	.	T	A	.	.	MAF_INRAE=13.924;MAF_USDA=44.118
NC_035094.1	29884334	.	G	A	.	.	MAF_INRAE=15.789;MAF_USDA=24.706
NC_035094.1	29884635	.	G	A	.	.	MAF_USDA=1.639
NC_035094.1	29884636	.	G	C	.	.	MAF_USDA=1.639
NC_035094.1	29884640	.	G	T	.	.	MAF_USDA=2.459
NC_035094.1	29884768	.	C	G	.	.	MAF_INRAE=23.333;MAF_USDA=12.353
NC_035094.1	29884895	.	C	T	.	.	MAF_INRAE=20.253;MAF_USDA=8.824
NC_035094.1	29884952	.	T	C	.	.	MAF_INRAE=10.127;MAF_USDA=9.412
NC_035094.1	29884953	.	G	A	.	.	MAF_INRAE=13.333;MAF_USDA=16.471
NC_035094.1	29885027	.	C	A	.	.	MAF_INRAE=10.526;MAF_USDA=19.412
NC_035094.1	29885042	.	T	C	.	.	MAF_INRAE=23.333;MAF_USDA=10.588
NC_035094.1	29885185	.	G	T	.	.	MAF_INRAE=10.526;MAF_USDA=18.824
NC_035094.1	29885226	.	C	A	.	.	MAF_INRAE=20.886;MAF_USDA=7.647
NC_035094.1	29885318	.	G	A	.	.	MAF_INRAE=10.127;MAF_USDA=8.824
NC_035094.1	29885450	.	T	A	.	.	MAF_INRAE=19.62;MAF_USDA=44.118
NC_035094.1	29885452	.	A	T	.	.	MAF_USDA=12.353
NC_035094.1	29885482	.	A	T	.	.	MAF_USDA=6.78
NC_035094.1	29885620	.	C	A	.	.	MAF_INRAE=10.759;MAF_USDA=20.0
NC_035094.1	29885622	.	A	C	.	.	MAF_USDA=7.377
NC_035094.1	29885624	.	C	A	.	.	MAF_USDA=27.083
NC_035094.1	29885698	.	G	A	.	.	MAF_INRAE=36.709;MAF_USDA=28.824
NC_035094.1	29885770	.	A	T	.	.	MAF_INRAE=22.5;MAF_USDA=12.941
NC_035094.1	29885772	.	C	A	.	.	MAF_INRAE=10.526;MAF_USDA=18.824
NC_035094.1	29885779	.	T	G	.	.	MAF_INRAE=10.759;MAF_USDA=16.471
NC_035094.1	29885843	.	G	T	.	.	MAF_INRAE=14.557;MAF_USDA=43.529
NC_035094.1	29885845	.	T	G	.	.	MAF_INRAE=5.263;MAF_USDA=7.377
NC_035094.1	29885859	.	C	T	.	.	MAF_USDA=1.639
NC_035094.1	29885867	.	A	G	.	.	MAF_INRAE=19.62;MAF_USDA=4.918
NC_035094.1	29885903	.	C	A	.	.	MAF_USDA=7.377
NC_035094.1	29885927	.	G	A	.	.	MAF_INRAE=3.165
NC_035094.1	29885957	.	C	T	.	.	MAF_INRAE=5.263
NC_035094.1	29885971	.	G	C	.	.	MAF_INRAE=22.5;MAF_USDA=22.917
NC_035094.1	29885982	.	C	T	.	.	MAF_INRAE=5.263;MAF_USDA=6.557
NC_035094.1	29886001	.	T	C	.	.	MAF_INRAE=22.5;MAF_USDA=12.353
NC_035094.1	29886002	.	G	T	.	.	MAF_INRAE=32.911;MAF_USDA=47.059
NC_035094.1	29886030	.	C	A	.	.	MAF_INRAE=22.5;MAF_USDA=12.353
NC_035094.1	29886070	.	G	A	.	.	MAF_USDA=1.639
NC_035094.1	29886151	.	C	A	.	.	MAF_INRAE=23.333;MAF_USDA=12.353
NC_035094.1	29886199	.	G	C	.	.	MAF_INRAE=3.165;MAF_USDA=14.118
NC_035094.1	29886252	.	T	G	.	.	MAF_INRAE=3.165;MAF_USDA=12.353
NC_035094.1	29886279	.	G	T	.	.	MAF_INRAE=10.526;MAF_USDA=18.824
NC_035094.1	29886295	.	C	T	.	.	MAF_USDA=4.918
NC_035094.1	29886410	.	C	T	.	.	MAF_USDA=4.918
NC_035094.1	29886482	.	C	A	.	.	MAF_USDA=4.918
NC_035094.1	29886485	.	G	C	.	.	MAF_INRAE=2.532;MAF_USDA=12.941
NC_035094.1	29886504	.	T	A	.	.	MAF_USDA=8.235
NC_035094.1	29886509	.	T	C	.	.	MAF_INRAE=10.759;MAF_USDA=19.412
NC_035094.1	29886592	.	T	C	.	.	MAF_INRAE=10.526;MAF_USDA=18.824
NC_035094.1	29886650	.	G	A	.	.	MAF_INRAE=5.263;MAF_USDA=4.167
NC_035094.1	29886664	.	T	G	.	.	MAF_INRAE=21.667;MAF_USDA=12.353
NC_035094.1	29886739	.	A	C	.	.	MAF_INRAE=23.333;MAF_USDA=12.353
NC_035094.1	29886740	.	A	C	.	.	MAF_INRAE=10.127;MAF_USDA=19.412
NC_035094.1	29886745	.	C	A	.	.	MAF_INRAE=5.263;MAF_USDA=4.167
NC_035094.1	29886999	.	C	T	.	.	MAF_INRAE=24.167;MAF_USDA=11.176
NC_035094.1	29887003	.	T	G	.	.	MAF_INRAE=17.089;MAF_USDA=2.353
NC_035094.1	29887048	.	T	C	.	.	MAF_INRAE=10.127;MAF_USDA=18.824
NC_035094.1	29887051	.	A	T	.	.	MAF_INRAE=24.167;MAF_USDA=11.765
NC_035094.1	29887073	.	G	A	.	.	MAF_USDA=1.639
NC_035094.1	29887141	.	T	C	.	.	MAF_USDA=1.639
NC_035094.1	29887157	.	C	A	.	.	MAF_USDA=1.639
NC_035094.1	29887158	.	T	A	.	.	MAF_USDA=18.75
NC_035094.1	29887159	.	C	T	.	.	MAF_USDA=20.833
NC_035094.1	29887203	.	T	G	.	.	MAF_INRAE=5.263;MAF_USDA=6.557
NC_035094.1	29887220	.	T	G	.	.	MAF_INRAE=3.165;MAF_USDA=14.118
NC_035094.1	29887270	.	T	A	.	.	MAF_USDA=11.765
NC_035094.1	29887350	.	T	C	.	.	MAF_INRAE=10.127;MAF_USDA=17.47
NC_035094.1	29887351	.	G	A	.	.	MAF_USDA=19.277
NC_035094.1	29887375	.	T	C	.	.	MAF_INRAE=8.861;MAF_USDA=7.831
NC_035094.1	29887423	.	G	A	.	.	MAF_INRAE=32.278;MAF_USDA=44.118
NC_035094.1	29887432	.	C	A	.	.	MAF_USDA=2.459
NC_035094.1	29887439	.	T	G	.	.	MAF_INRAE=5.263
NC_035094.1	29887448	.	C	T	.	.	MAF_INRAE=31.646;MAF_USDA=44.706
NC_035094.1	29887570	.	C	T	.	.	MAF_USDA=4.098
NC_035094.1	29887596	.	A	C	.	.	MAF_USDA=8.235
NC_035094.1	29887664	.	C	T	.	.	MAF_INRAE=3.165
NC_035094.1	29887726	.	G	A	.	.	MAF_INRAE=5.263;MAF_USDA=7.377
NC_035094.1	29887915	.	C	T	.	.	MAF_INRAE=5.263;MAF_USDA=6.25
NC_035094.1	29887929	.	A	G	.	.	MAF_USDA=9.016
NC_035094.1	29888007	.	C	T	.	.	MAF_USDA=2.459
NC_035094.1	29888027	.	C	T	.	.	MAF_INRAE=5.263
NC_035094.1	29888098	.	C	T	.	.	MAF_USDA=6.25
NC_035094.1	29888204	.	C	T	.	.	MAF_INRAE=23.333;MAF_USDA=11.176
NC_035094.1	29888226	.	A	T	.	.	MAF_INRAE=23.333;MAF_USDA=10.588
NC_035094.1	29888239	.	C	A	.	.	MAF_INRAE=15.789;MAF_USDA=27.083
NC_035094.1	29888295	.	G	A	.	.	MAF_USDA=10.417
NC_035094.1	29888297	.	G	A	.	.	MAF_USDA=1.639
NC_035094.1	29888444	.	G	C	.	.	MAF_INRAE=10.526;MAF_USDA=19.048
NC_035094.1	29888552	.	C	T	.	.	MAF_USDA=10.119
NC_035094.1	29888674	.	G	C	.	.	MAF_INRAE=21.519
NC_035094.1	29888838	.	T	C	.	.	MAF_INRAE=23.333;MAF_USDA=11.765
NC_035094.1	29888850	.	G	T	.	.	MAF_INRAE=23.333;MAF_USDA=11.765
NC_035094.1	29888852	.	T	A	.	.	MAF_USDA=1.639
NC_035094.1	29888865	.	C	T	.	.	MAF_USDA=1.639
NC_035094.1	29888981	.	A	C	.	.	MAF_INRAE=3.165;MAF_USDA=15.294
NC_035094.1	29888988	.	A	G	.	.	MAF_INRAE=25.0;MAF_USDA=11.765
NC_035094.1	29888997	.	A	G	.	.	MAF_USDA=1.639
NC_035094.1	29889040	.	T	A	.	.	MAF_USDA=7.647
NC_035094.1	29889058	.	G	A	.	.	MAF_INRAE=15.789;MAF_USDA=24.706
NC_035094.1	29889096	.	C	A	.	.	MAF_INRAE=23.333;MAF_USDA=12.353
NC_035094.1	29889104	.	G	T	.	.	MAF_INRAE=15.789;MAF_USDA=24.706
NC_035094.1	29889106	.	T	C	.	.	MAF_USDA=3.279
NC_035094.1	29889146	.	T	C	.	.	MAF_INRAE=31.579;MAF_USDA=5.738
NC_035094.1	29889160	.	G	T	.	.	MAF_USDA=7.377
NC_035094.1	29889254	.	C	G	.	.	MAF_INRAE=5.263;MAF_USDA=6.667
NC_035094.1	29889270	.	G	C	.	.	MAF_INRAE=23.333;MAF_USDA=11.905
NC_035094.1	29889304	.	T	C	.	.	MAF_INRAE=15.789;MAF_USDA=23.214
NC_035094.1	29889419	.	G	A	.	.	MAF_INRAE=23.333;MAF_USDA=11.765
NC_035094.1	29889462	.	C	A	.	.	MAF_INRAE=22.152;MAF_USDA=31.176
NC_035094.1	29889465	.	A	C	.	.	MAF_USDA=1.639
NC_035094.1	29889499	.	G	T	.	.	MAF_INRAE=24.051;MAF_USDA=8.235
NC_035094.1	29889543	.	G	T	.	.	MAF_INRAE=24.051;MAF_USDA=4.918
NC_035094.1	29889569	.	C	T	.	.	MAF_INRAE=2.5;MAF_USDA=5.294
NC_035094.1	29889601	.	C	T	.	.	MAF_USDA=5.738
NC_035094.1	29889678	.	G	T	.	.	MAF_INRAE=5.263;MAF_USDA=5.738
NC_035094.1	29889728	.	C	A	.	.	MAF_INRAE=5.0
NC_035094.1	29889737	.	A	G	.	.	MAF_INRAE=5.0
NC_035094.1	29889743	.	T	C	.	.	MAF_INRAE=5.0
NC_035094.1	29889766	.	A	T	.	.	MAF_INRAE=5.0
NC_035094.1	29889769	.	A	T	.	.	MAF_INRAE=5.0
NC_035094.1	29889805	.	A	C	.	.	MAF_INRAE=4.167
NC_035094.1	29889809	.	G	T	.	.	MAF_INRAE=5.0
NC_035094.1	29889816	.	T	A	.	.	MAF_INRAE=3.333
NC_035094.1	29889820	.	T	C	.	.	MAF_INRAE=3.333
NC_035094.1	29889843	.	C	T	.	.	MAF_INRAE=5.263;MAF_USDA=2.083
NC_035094.1	29889895	.	T	C	.	.	MAF_USDA=7.059
NC_035094.1	29890028	.	C	T	.	.	MAF_INRAE=20.0
NC_035094.1	29890035	.	C	T	.	.	MAF_INRAE=3.333;MAF_USDA=10.588
NC_035094.1	29890056	.	A	G	.	.	MAF_INRAE=5.263;MAF_USDA=5.738
NC_035094.1	29890057	.	G	T	.	.	MAF_USDA=2.459
NC_035094.1	29890058	.	C	T	.	.	MAF_INRAE=3.333
NC_035094.1	29890294	.	A	T	.	.	MAF_INRAE=21.667;MAF_USDA=9.412
NC_035094.1	29890315	.	A	C	.	.	MAF_INRAE=2.5;MAF_USDA=5.294
NC_035094.1	29890373	.	A	G	.	.	MAF_INRAE=5.263;MAF_USDA=6.557
NC_035094.1	29890431	.	C	A	.	.	MAF_USDA=18.235
NC_035094.1	29890438	.	G	A	.	.	MAF_INRAE=24.051;MAF_USDA=8.235
NC_035094.1	29890441	.	T	G	.	.	MAF_INRAE=3.333;MAF_USDA=20.833
NC_035094.1	29890675	.	T	A	.	.	MAF_INRAE=11.392;MAF_USDA=17.647
NC_035094.1	29890749	.	G	A	.	.	MAF_INRAE=13.924;MAF_USDA=45.294
NC_035094.1	29890751	.	C	T	.	.	MAF_INRAE=10.526;MAF_USDA=21.765
NC_035094.1	29890755	.	A	G	.	.	MAF_USDA=20.0
NC_035094.1	29890774	.	G	A	.	.	MAF_INRAE=15.789;MAF_USDA=26.471
NC_035094.1	29890785	.	A	G	.	.	MAF_INRAE=28.333;MAF_USDA=8.235
NC_035094.1	29890799	.	G	A	.	.	MAF_USDA=14.754
NC_035094.1	29890835	.	C	T	.	.	MAF_USDA=1.639
NC_035094.1	29890878	.	A	T	.	.	MAF_INRAE=15.789;MAF_USDA=26.471
NC_035094.1	29890988	.	T	A	.	.	MAF_INRAE=15.789;MAF_USDA=20.588
NC_035094.1	29890991	.	A	C	.	.	MAF_INRAE=2.5;MAF_USDA=25.882
NC_035094.1	29890999	.	A	T	.	.	MAF_INRAE=22.152;MAF_USDA=47.917
NC_035094.1	29891040	.	C	T	.	.	MAF_USDA=1.639
NC_035094.1	29891078	.	G	A	.	.	MAF_USDA=4.098
NC_035094.1	29891092	.	A	G	.	.	MAF_USDA=2.459
NC_035094.1	29891120	.	T	G	.	.	MAF_INRAE=13.924;MAF_USDA=42.353
NC_035094.1	29891129	.	G	T	.	.	MAF_USDA=18.033
NC_035094.1	29891217	.	G	C	.	.	MAF_INRAE=5.263;MAF_USDA=7.377
NC_035094.1	29891222	.	A	T	.	.	MAF_INRAE=13.924;MAF_USDA=43.529
NC_035094.1	29891283	.	T	C	.	.	MAF_INRAE=17.722;MAF_USDA=18.824
NC_035094.1	29891297	.	A	C	.	.	MAF_INRAE=15.789;MAF_USDA=24.706
NC_035094.1	29891320	.	T	G	.	.	MAF_INRAE=15.789;MAF_USDA=24.706
NC_035094.1	29891439	.	C	T	.	.	MAF_USDA=2.459
NC_035094.1	29891460	.	C	T	.	.	MAF_USDA=1.639
NC_035094.1	29891475	.	C	T	.	.	MAF_INRAE=5.263
NC_035094.1	29891554	.	C	G	.	.	MAF_INRAE=15.789;MAF_USDA=26.471
NC_035094.1	29891570	.	T	A	.	.	MAF_INRAE=10.526;MAF_USDA=19.412
NC_035094.1	29891642	.	C	A	.	.	MAF_INRAE=15.789;MAF_USDA=26.471
NC_035094.1	29891674	.	T	C	.	.	MAF_INRAE=10.526;MAF_USDA=18.824
NC_035094.1	29891752	.	C	A	.	.	MAF_INRAE=15.789;MAF_USDA=25.294
NC_035094.1	29891788	.	G	A	.	.	MAF_INRAE=15.789;MAF_USDA=26.471
NC_035094.1	29891844	.	G	A	.	.	MAF_INRAE=15.789;MAF_USDA=25.882
NC_035094.1	29891866	.	G	A	.	.	MAF_INRAE=40.506;MAF_USDA=27.647
NC_035094.1	29891897	.	C	T	.	.	MAF_USDA=2.459
NC_035094.1	29891961	.	C	T	.	.	MAF_INRAE=24.051;MAF_USDA=8.235
NC_035094.1	29892017	.	T	G	.	.	MAF_INRAE=10.127;MAF_USDA=17.647
NC_035094.1	29892025	.	T	A	.	.	MAF_INRAE=15.789;MAF_USDA=26.471
NC_035094.1	29892031	.	G	C	.	.	MAF_INRAE=5.263;MAF_USDA=5.738
NC_035094.1	29892062	.	G	T	.	.	MAF_INRAE=23.333;MAF_USDA=8.824
NC_035094.1	29892161	.	G	T	.	.	MAF_USDA=9.836
NC_035094.1	29892266	.	T	G	.	.	MAF_USDA=2.459
NC_035094.1	29892285	.	C	A	.	.	MAF_USDA=1.639
NC_035094.1	29892356	.	A	G	.	.	MAF_INRAE=23.418;MAF_USDA=8.235
NC_035094.1	29892383	.	C	A	.	.	MAF_INRAE=10.127;MAF_USDA=16.471
NC_035094.1	29892439	.	C	T	.	.	MAF_INRAE=21.667;MAF_USDA=11.765
NC_035094.1	29892503	.	C	T	.	.	MAF_INRAE=5.263;MAF_USDA=7.377
NC_035094.1	29892540	.	C	T	.	.	MAF_INRAE=29.114;MAF_USDA=30.588
NC_035094.1	29892643	.	G	A	.	.	MAF_INRAE=32.911;MAF_USDA=42.941
NC_035094.1	29892677	.	G	A	.	.	MAF_USDA=4.167
NC_035094.1	29892679	.	C	T	.	.	MAF_INRAE=5.263
NC_035094.1	29892704	.	T	G	.	.	MAF_INRAE=21.053
NC_035094.1	29892820	.	A	G	.	.	MAF_INRAE=5.263;MAF_USDA=7.377
NC_035094.1	29893082	.	G	T	.	.	MAF_INRAE=10.127
NC_035094.1	29893103	.	A	C	.	.	MAF_INRAE=10.127;MAF_USDA=17.647
NC_035094.1	29893111	.	A	C	.	.	MAF_INRAE=3.333;MAF_USDA=45.833
NC_035094.1	29893112	.	T	A	.	.	MAF_USDA=22.917
NC_035094.1	29893113	.	C	A	.	.	MAF_USDA=22.917
NC_035094.1	29893117	.	T	C	.	.	MAF_INRAE=24.167;MAF_USDA=12.353
NC_035094.1	29893126	.	T	A	.	.	MAF_INRAE=24.167;MAF_USDA=8.824
NC_035094.1	29893129	.	G	T	.	.	MAF_USDA=2.459
NC_035094.1	29893158	.	C	T	.	.	MAF_INRAE=10.127;MAF_USDA=18.235
NC_035094.1	29893163	.	A	T	.	.	MAF_USDA=6.471
NC_035094.1	29893204	.	C	A	.	.	MAF_USDA=13.115
NC_035094.1	29893233	.	A	G	.	.	MAF_INRAE=10.127;MAF_USDA=17.857
NC_035094.1	29893256	.	C	T	.	.	MAF_USDA=11.765
NC_035094.1	29893308	.	T	C	.	.	MAF_INRAE=10.127;MAF_USDA=17.059
NC_035094.1	29893334	.	C	T	.	.	MAF_USDA=14.754
NC_035094.1	29893385	.	C	A	.	.	MAF_INRAE=10.127;MAF_USDA=17.059
NC_035094.1	29893414	.	T	C	.	.	MAF_INRAE=10.127;MAF_USDA=18.235
NC_035094.1	29893434	.	T	G	.	.	MAF_INRAE=4.167
NC_035094.1	29893524	.	C	A	.	.	MAF_INRAE=22.5
NC_035094.1	29893528	.	C	T	.	.	MAF_INRAE=10.127;MAF_USDA=21.765
NC_035094.1	29893562	.	T	G	.	.	MAF_INRAE=21.519;MAF_USDA=13.529
NC_035094.1	29893673	.	C	A	.	.	MAF_INRAE=21.519;MAF_USDA=17.059
NC_035094.1	29893704	.	T	C	.	.	MAF_INRAE=10.127;MAF_USDA=17.647
NC_035094.1	29893718	.	C	T	.	.	MAF_INRAE=10.127;MAF_USDA=17.262
NC_035094.1	29893736	.	G	A	.	.	MAF_USDA=2.459
NC_035094.1	29893744	.	A	T	.	.	MAF_USDA=1.639
NC_035094.1	29893800	.	C	T	.	.	MAF_INRAE=3.333;MAF_USDA=4.118
NC_035094.1	29893855	.	G	T	.	.	MAF_INRAE=10.127;MAF_USDA=20.833
NC_035094.1	29893858	.	G	A	.	.	MAF_INRAE=3.333;MAF_USDA=20.833
NC_035094.1	29893859	.	G	T	.	.	MAF_INRAE=3.333;MAF_USDA=20.833
NC_035094.1	29893915	.	T	C	.	.	MAF_INRAE=10.127;MAF_USDA=17.059
NC_035094.1	29893963	.	T	C	.	.	MAF_INRAE=26.316;MAF_USDA=3.333
NC_035094.1	29894059	.	A	T	.	.	MAF_INRAE=2.5;MAF_USDA=5.294
NC_035094.1	29894094	.	A	T	.	.	MAF_INRAE=10.127;MAF_USDA=17.647
NC_035094.1	29894113	.	G	T	.	.	MAF_USDA=10.0
NC_035094.1	29894118	.	A	T	.	.	MAF_USDA=20.833
NC_035094.1	29894119	.	A	T	.	.	MAF_USDA=20.833
NC_035094.1	29894120	.	A	T	.	.	MAF_USDA=20.833
NC_035094.1	29894121	.	A	T	.	.	MAF_USDA=43.75
NC_035094.1	29894131	.	G	A	.	.	MAF_USDA=3.279
NC_035094.1	29894147	.	G	T	.	.	MAF_INRAE=10.127;MAF_USDA=17.647
NC_035094.1	29894245	.	G	A	.	.	MAF_INRAE=10.127;MAF_USDA=17.647
NC_035094.1	29894272	.	C	A	.	.	MAF_INRAE=10.127;MAF_USDA=17.647
NC_035094.1	29894308	.	G	A	.	.	MAF_USDA=1.639
NC_035094.1	29894341	.	G	T	.	.	MAF_INRAE=2.5;MAF_USDA=5.294
NC_035094.1	29894478	.	A	T	.	.	MAF_INRAE=10.127;MAF_USDA=15.882
NC_035094.1	29894519	.	T	C	.	.	MAF_INRAE=17.722;MAF_USDA=1.667
NC_035094.1	29894609	.	C	T	.	.	MAF_USDA=13.115
NC_035094.1	29894761	.	G	T	.	.	MAF_USDA=2.459
NC_035094.1	29894998	.	G	A	.	.	MAF_USDA=1.639
NC_035094.1	29895027	.	G	A	.	.	MAF_USDA=1.639
NC_035094.1	29895072	.	G	T	.	.	MAF_INRAE=2.5;MAF_USDA=5.294
NC_035094.1	29895150	.	C	T	.	.	MAF_INRAE=10.127;MAF_USDA=17.059
NC_035094.1	29895205	.	G	C	.	.	MAF_INRAE=2.5;MAF_USDA=5.294
NC_035094.1	29895218	.	A	G	.	.	MAF_USDA=1.639
NC_035094.1	29895254	.	C	T	.	.	MAF_USDA=2.353
NC_035094.1	29895324	.	G	T	.	.	MAF_INRAE=5.263;MAF_USDA=1.765
NC_035094.1	29895380	.	C	A	.	.	MAF_USDA=3.279
NC_035094.1	29895565	.	C	T	.	.	MAF_USDA=2.459
NC_035094.1	29895880	.	G	A	.	.	MAF_USDA=1.639
NC_035094.1	29895882	.	G	A	.	.	MAF_USDA=7.647
NC_035094.1	29896092	.	C	G	.	.	MAF_INRAE=10.127;MAF_USDA=17.059
NC_035094.1	29896096	.	A	G	.	.	MAF_USDA=1.639
NC_035094.1	29896117	.	G	A	.	.	MAF_USDA=1.639
NC_035094.1	29896220	.	C	T	.	.	MAF_INRAE=6.667;MAF_USDA=8.824
NC_035094.1	29896256	.	G	A	.	.	MAF_INRAE=25.0;MAF_USDA=9.412
NC_035094.1	29896425	.	G	T	.	.	MAF_USDA=10.0
NC_035094.1	29896433	.	T	C	.	.	MAF_USDA=4.918
NC_035094.1	29896452	.	A	G	.	.	MAF_INRAE=17.089;MAF_USDA=7.647
NC_035094.1	29896508	.	C	G	.	.	MAF_INRAE=6.667
NC_035094.1	29896515	.	G	A	.	.	MAF_INRAE=17.722;MAF_USDA=4.118
NC_035094.1	29896716	.	T	A	.	.	MAF_INRAE=17.722;MAF_USDA=8.235
NC_035094.1	29896766	.	C	A	.	.	MAF_USDA=1.639
NC_035094.1	29896832	.	A	T	.	.	MAF_INRAE=5.263;MAF_USDA=5.738
NC_035094.1	29896836	.	C	T	.	.	MAF_USDA=4.167
NC_035094.1	29896908	.	C	T	.	.	MAF_INRAE=21.519;MAF_USDA=8.235
NC_035094.1	29896992	.	G	A	.	.	MAF_INRAE=5.263;MAF_USDA=1.765
NC_035094.1	29897018	.	A	G	.	.	MAF_INRAE=17.089;MAF_USDA=7.059
NC_035094.1	29897139	.	C	G	.	.	MAF_USDA=4.098
NC_035094.1	29897171	.	T	G	.	.	MAF_USDA=3.279
NC_035094.1	29897193	.	T	G	.	.	MAF_USDA=1.639
NC_035094.1	29897220	.	T	C	.	.	MAF_INRAE=10.127;MAF_USDA=18.235
NC_035094.1	29897270	.	G	T	.	.	MAF_INRAE=22.785;MAF_USDA=16.471
NC_035094.1	29897276	.	C	A	.	.	MAF_USDA=1.639
NC_035094.1	29897280	.	C	T	.	.	MAF_USDA=1.639
NC_035094.1	29897437	.	G	A	.	.	MAF_USDA=7.377
NC_035094.1	29897544	.	T	C	.	.	MAF_USDA=4.918
NC_035094.1	29897571	.	G	T	.	.	MAF_INRAE=17.089;MAF_USDA=7.738
NC_035094.1	29897693	.	G	A	.	.	MAF_INRAE=31.579;MAF_USDA=4.167
NC_035094.1	29897753	.	G	A	.	.	MAF_USDA=3.333
NC_035094.1	29897766	.	G	T	.	.	MAF_INRAE=15.789;MAF_USDA=16.071
NC_035094.1	29897780	.	A	T	.	.	MAF_USDA=2.5
NC_035094.1	29897822	.	C	T	.	.	MAF_USDA=7.738
NC_035094.1	29897841	.	G	T	.	.	MAF_USDA=4.098
NC_035094.1	29897851	.	G	A	.	.	MAF_INRAE=18.354;MAF_USDA=7.647
NC_035094.1	29897919	.	A	G	.	.	MAF_USDA=1.639
NC_035094.1	29897924	.	A	C	.	.	MAF_INRAE=17.089;MAF_USDA=7.059
NC_035094.1	29897986	.	G	A	.	.	MAF_INRAE=1.667
NC_035094.1	29897994	.	G	T	.	.	MAF_INRAE=1.667
NC_035094.1	29898008	.	A	T	.	.	MAF_INRAE=3.333
NC_035094.1	29898009	.	G	A	.	.	MAF_INRAE=3.333
NC_035094.1	29898010	.	C	T	.	.	MAF_INRAE=3.333
NC_035094.1	29898013	.	C	A	.	.	MAF_INRAE=5.263;MAF_USDA=3.279
NC_035094.1	29898028	.	T	G	.	.	MAF_USDA=4.167
NC_035094.1	29898029	.	G	A	.	.	MAF_USDA=4.167
NC_035094.1	29898031	.	T	C	.	.	MAF_INRAE=19.167
NC_035094.1	29898035	.	G	C	.	.	MAF_INRAE=18.333
NC_035094.1	29898040	.	A	C	.	.	MAF_INRAE=17.5
NC_035094.1	29898102	.	T	C	.	.	MAF_INRAE=20.833
NC_035094.1	29898107	.	A	G	.	.	MAF_INRAE=21.667
NC_035094.1	29898136	.	T	A	.	.	MAF_INRAE=27.5
NC_035094.1	29898141	.	A	T	.	.	MAF_INRAE=18.333
NC_035094.1	29898171	.	C	A	.	.	MAF_INRAE=18.333
NC_035094.1	29898176	.	T	C	.	.	MAF_INRAE=18.333
NC_035094.1	29898184	.	T	G	.	.	MAF_INRAE=18.333
NC_035094.1	29898189	.	C	G	.	.	MAF_INRAE=17.5
NC_035094.1	29898191	.	T	C	.	.	MAF_INRAE=17.5
NC_035094.1	29898213	.	T	C	.	.	MAF_INRAE=6.667
NC_035094.1	29898260	.	A	T	.	.	MAF_USDA=9.016
NC_035094.1	29898275	.	T	G	.	.	MAF_USDA=1.639
NC_035094.1	29898297	.	T	A	.	.	MAF_INRAE=10.833
NC_035094.1	29898301	.	A	G	.	.	MAF_INRAE=10.833
NC_035094.1	29898310	.	A	G	.	.	MAF_INRAE=10.833
NC_035094.1	29898315	.	T	G	.	.	MAF_INRAE=10.833
NC_035094.1	29898331	.	G	A	.	.	MAF_INRAE=10.833
NC_035094.1	29898342	.	A	C	.	.	MAF_INRAE=10.0
NC_035094.1	29898353	.	T	G	.	.	MAF_INRAE=10.0
NC_035094.1	29898384	.	G	T	.	.	MAF_USDA=2.459
NC_035094.1	29898432	.	A	C	.	.	MAF_INRAE=1.667
NC_035094.1	29898433	.	C	T	.	.	MAF_INRAE=13.333
NC_035094.1	29898435	.	A	G	.	.	MAF_INRAE=1.667
NC_035094.1	29898477	.	G	A	.	.	MAF_INRAE=3.333
NC_035094.1	29898490	.	A	T	.	.	MAF_INRAE=3.333
NC_035094.1	29898495	.	T	C	.	.	MAF_INRAE=2.5
NC_035094.1	29898498	.	C	T	.	.	MAF_INRAE=2.5
NC_035094.1	29898499	.	A	G	.	.	MAF_INRAE=2.5
NC_035094.1	29898514	.	T	C	.	.	MAF_INRAE=2.5
NC_035094.1	29898515	.	C	A	.	.	MAF_INRAE=2.5
NC_035094.1	29898522	.	G	A	.	.	MAF_INRAE=1.667
NC_035094.1	29898579	.	T	G	.	.	MAF_INRAE=24.684;MAF_USDA=18.235
NC_035094.1	29898592	.	C	T	.	.	MAF_USDA=4.098
NC_035094.1	29898594	.	G	A	.	.	MAF_INRAE=17.089;MAF_USDA=4.118
NC_035094.1	29898602	.	T	C	.	.	MAF_INRAE=17.089;MAF_USDA=7.059
NC_035094.1	29898660	.	A	C	.	.	MAF_INRAE=12.5
NC_035094.1	29898863	.	C	T	.	.	MAF_USDA=3.279
NC_035094.1	29898881	.	C	A	.	.	MAF_INRAE=17.722;MAF_USDA=2.353
NC_035094.1	29898887	.	A	G	.	.	MAF_INRAE=8.861;MAF_USDA=14.706
NC_035094.1	29898919	.	T	A	.	.	MAF_INRAE=17.722;MAF_USDA=2.353
NC_035094.1	29898943	.	C	A	.	.	MAF_USDA=1.639
NC_035094.1	29898952	.	G	A	.	.	MAF_INRAE=17.722;MAF_USDA=4.167
NC_035094.1	29898953	.	G	A	.	.	MAF_USDA=10.417
NC_035094.1	29898983	.	A	G	.	.	MAF_INRAE=17.722;MAF_USDA=4.098
NC_035094.1	29899045	.	T	G	.	.	MAF_USDA=4.918
NC_035094.1	29899085	.	C	A	.	.	MAF_USDA=2.353
NC_035094.1	29899222	.	G	A	.	.	MAF_INRAE=17.722;MAF_USDA=4.167
NC_035094.1	29899249	.	C	T	.	.	MAF_INRAE=41.772;MAF_USDA=47.647
NC_035094.1	29899300	.	T	G	.	.	MAF_USDA=4.118
NC_035094.1	29899364	.	T	C	.	.	MAF_INRAE=17.722;MAF_USDA=4.118
NC_035094.1	29899473	.	G	A	.	.	MAF_USDA=4.098
NC_035094.1	29899730	.	C	T	.	.	MAF_INRAE=22.5;MAF_USDA=2.459
NC_035094.1	29899735	.	A	C	.	.	MAF_INRAE=23.418;MAF_USDA=38.235
NC_035094.1	29899846	.	A	T	.	.	MAF_USDA=4.918
NC_035094.1	29899914	.	C	A	.	.	MAF_INRAE=26.316;MAF_USDA=4.098
NC_035094.1	29899952	.	G	T	.	.	MAF_USDA=3.279
NC_035094.1	29899953	.	C	T	.	.	MAF_USDA=10.656
NC_035094.1	29899984	.	G	A	.	.	MAF_INRAE=25.316;MAF_USDA=19.412
NC_035094.1	29900038	.	T	C	.	.	MAF_USDA=2.459
NC_035094.1	29900052	.	G	A	.	.	MAF_INRAE=22.5;MAF_USDA=2.459
NC_035094.1	29900093	.	A	G	.	.	MAF_INRAE=33.544;MAF_USDA=41.176
NC_035094.1	29900177	.	G	C	.	.	MAF_INRAE=26.316;MAF_USDA=4.098
NC_035094.1	29900354	.	C	T	.	.	MAF_USDA=4.098
NC_035094.1	29900409	.	T	G	.	.	MAF_USDA=2.353
NC_035094.1	29900418	.	A	G	.	.	MAF_INRAE=25.316;MAF_USDA=21.765
NC_035094.1	29900437	.	G	T	.	.	MAF_USDA=4.098
NC_035094.1	29900445	.	A	C	.	.	MAF_INRAE=5.263;MAF_USDA=1.765
NC_035094.1	29900447	.	T	A	.	.	MAF_USDA=1.639
NC_035094.1	29900542	.	T	C	.	.	MAF_INRAE=2.5;MAF_USDA=12.353
NC_035094.1	29900562	.	A	G	.	.	MAF_INRAE=19.62;MAF_USDA=16.471
NC_035094.1	29900567	.	T	C	.	.	MAF_INRAE=22.152;MAF_USDA=30.0
NC_035094.1	29900630	.	G	A	.	.	MAF_INRAE=5.263
NC_035094.1	29900644	.	T	A	.	.	MAF_INRAE=20.886;MAF_USDA=8.824
NC_035094.1	29900753	.	T	A	.	.	MAF_INRAE=26.316;MAF_USDA=4.098
NC_035094.1	29900770	.	C	G	.	.	MAF_INRAE=21.519;MAF_USDA=25.882
NC_035094.1	29900832	.	A	G	.	.	MAF_INRAE=1.667;MAF_USDA=4.098
NC_035094.1	29900836	.	G	A	.	.	MAF_USDA=1.639
NC_035094.1	29900913	.	T	G	.	.	MAF_USDA=28.235
NC_035094.1	29900985	.	A	T	.	.	MAF_USDA=7.377
NC_035094.1	29900988	.	C	G	.	.	MAF_USDA=8.197
NC_035094.1	29900991	.	A	C	.	.	MAF_USDA=6.557
NC_035094.1	29901185	.	G	A	.	.	MAF_INRAE=5.263
NC_035094.1	29901192	.	C	G	.	.	MAF_INRAE=6.667
NC_035094.1	29901201	.	T	C	.	.	MAF_INRAE=4.167
NC_035094.1	29901214	.	A	G	.	.	MAF_INRAE=3.333
NC_035094.1	29901220	.	G	T	.	.	MAF_INRAE=4.167
NC_035094.1	29901228	.	T	A	.	.	MAF_INRAE=5.0
NC_035094.1	29901246	.	C	A	.	.	MAF_INRAE=3.333
NC_035094.1	29901252	.	A	G	.	.	MAF_INRAE=3.333
NC_035094.1	29901285	.	T	G	.	.	MAF_USDA=5.738
NC_035094.1	29901307	.	G	A	.	.	MAF_USDA=5.294
NC_035094.1	29901337	.	C	G	.	.	MAF_INRAE=2.5;MAF_USDA=12.353
NC_035094.1	29901420	.	A	C	.	.	MAF_INRAE=10.526
NC_035094.1	29901561	.	A	G	.	.	MAF_INRAE=28.333
NC_035094.1	29901590	.	C	T	.	.	MAF_INRAE=27.5
NC_035094.1	29901594	.	T	C	.	.	MAF_INRAE=27.5
NC_035094.1	29901595	.	C	A	.	.	MAF_INRAE=27.5
NC_035094.1	29901596	.	T	G	.	.	MAF_INRAE=27.5
NC_035094.1	29901608	.	C	G	.	.	MAF_INRAE=27.5
NC_035094.1	29901614	.	C	A	.	.	MAF_INRAE=27.5
NC_035094.1	29901616	.	T	C	.	.	MAF_USDA=1.639
NC_035094.1	29901645	.	A	G	.	.	MAF_INRAE=26.667
NC_035094.1	29901655	.	G	T	.	.	MAF_INRAE=26.667
NC_035094.1	29901665	.	A	T	.	.	MAF_INRAE=26.667
NC_035094.1	29901682	.	T	C	.	.	MAF_INRAE=26.667
NC_035094.1	29901687	.	T	G	.	.	MAF_INRAE=26.667
NC_035094.1	29901696	.	A	G	.	.	MAF_INRAE=25.833
NC_035094.1	29901704	.	T	C	.	.	MAF_INRAE=24.167
NC_035094.1	29901712	.	G	T	.	.	MAF_INRAE=22.5
NC_035094.1	29901716	.	T	G	.	.	MAF_INRAE=22.5
NC_035094.1	29901738	.	T	A	.	.	MAF_INRAE=2.5
NC_035094.1	29901809	.	T	C	.	.	MAF_USDA=1.639
NC_035094.1	29901911	.	T	A	.	.	MAF_INRAE=8.861;MAF_USDA=31.176
NC_035094.1	29901988	.	T	A	.	.	MAF_INRAE=7.595;MAF_USDA=24.118
NC_035094.1	29902002	.	C	A	.	.	MAF_USDA=4.706
NC_035094.1	29902035	.	G	A	.	.	MAF_INRAE=38.608;MAF_USDA=18.235
NC_035094.1	29902050	.	T	A	.	.	MAF_INRAE=8.861;MAF_USDA=24.706
NC_035094.1	29902051	.	G	A	.	.	MAF_INRAE=1.667;MAF_USDA=24.706
NC_035094.1	29902127	.	A	T	.	.	MAF_INRAE=48.101;MAF_USDA=48.824
NC_035094.1	29902192	.	C	A	.	.	MAF_USDA=4.098
NC_035094.1	29902219	.	C	T	.	.	MAF_INRAE=10.127;MAF_USDA=31.765
NC_035094.1	29902236	.	G	A	.	.	MAF_INRAE=22.5
NC_035094.1	29902288	.	T	A	.	.	MAF_USDA=10.0
NC_035094.1	29902479	.	T	C	.	.	MAF_INRAE=48.101;MAF_USDA=49.412
NC_035094.1	29902646	.	G	A	.	.	MAF_INRAE=22.785;MAF_USDA=7.647
NC_035094.1	29902704	.	T	A	.	.	MAF_USDA=10.656
NC_035094.1	29902708	.	G	A	.	.	MAF_USDA=1.639
NC_035094.1	29902737	.	C	T	.	.	MAF_USDA=4.098
NC_035094.1	29902799	.	T	C	.	.	MAF_INRAE=5.263;MAF_USDA=6.25
NC_035094.1	29902800	.	T	C	.	.	MAF_USDA=8.333
NC_035094.1	29902805	.	A	T	.	.	MAF_INRAE=5.263;MAF_USDA=7.143
NC_035094.1	29902863	.	G	T	.	.	MAF_INRAE=48.734;MAF_USDA=38.235
NC_035094.1	29902887	.	A	C	.	.	MAF_INRAE=5.263
NC_035094.1	29902916	.	C	T	.	.	MAF_INRAE=17.089;MAF_USDA=4.706
NC_035094.1	29902991	.	A	C	.	.	MAF_USDA=1.639
NC_035094.1	29903020	.	G	A	.	.	MAF_USDA=2.459
NC_035094.1	29903266	.	C	T	.	.	MAF_USDA=1.639
NC_035094.1	29903297	.	C	A	.	.	MAF_INRAE=48.101;MAF_USDA=44.706
NC_035094.1	29903326	.	A	T	.	.	MAF_INRAE=46.835;MAF_USDA=41.667
NC_035094.1	29903405	.	A	G	.	.	MAF_INRAE=6.667
NC_035094.1	29903444	.	C	T	.	.	MAF_INRAE=27.848;MAF_USDA=46.471
NC_035094.1	29903485	.	G	A	.	.	MAF_USDA=4.098
NC_035094.1	29903513	.	C	A	.	.	MAF_INRAE=36.076;MAF_USDA=12.941
NC_035094.1	29903515	.	G	A	.	.	MAF_INRAE=35.833;MAF_USDA=12.941
NC_035094.1	29903543	.	C	T	.	.	MAF_INRAE=5.263;MAF_USDA=22.131
NC_035094.1	29903588	.	A	G	.	.	MAF_INRAE=26.316;MAF_USDA=3.333
NC_035094.1	29903595	.	T	G	.	.	MAF_USDA=5.738
NC_035094.1	29903599	.	G	C	.	.	MAF_USDA=1.639
NC_035094.1	29903631	.	C	T	.	.	MAF_INRAE=5.263;MAF_USDA=4.098
NC_035094.1	29903662	.	A	C	.	.	MAF_INRAE=37.975;MAF_USDA=33.529
NC_035094.1	29903698	.	A	G	.	.	MAF_USDA=4.098
NC_035094.1	29903708	.	G	T	.	.	MAF_USDA=1.765
NC_035094.1	29903770	.	T	C	.	.	MAF_INRAE=48.734;MAF_USDA=43.529
NC_035094.1	29903773	.	A	T	.	.	MAF_INRAE=39.167;MAF_USDA=43.529
NC_035094.1	29903776	.	G	A	.	.	MAF_INRAE=39.167;MAF_USDA=43.529
NC_035094.1	29903777	.	T	C	.	.	MAF_INRAE=39.167;MAF_USDA=43.529
NC_035094.1	29903786	.	A	C	.	.	MAF_USDA=8.197
NC_035094.1	29903788	.	A	T	.	.	MAF_USDA=4.098
NC_035094.1	29903842	.	A	C	.	.	MAF_INRAE=17.722;MAF_USDA=6.024
NC_035094.1	29903843	.	C	A	.	.	MAF_INRAE=45.0;MAF_USDA=28.049
NC_035094.1	29903990	.	A	T	.	.	MAF_USDA=1.639
NC_035094.1	29903992	.	G	T	.	.	MAF_USDA=1.639
NC_035094.1	29903993	.	A	C	.	.	MAF_USDA=1.639
NC_035094.1	29904029	.	T	G	.	.	MAF_USDA=1.639
NC_035094.1	29904035	.	T	A	.	.	MAF_USDA=4.918
NC_035094.1	29904271	.	C	A	.	.	MAF_USDA=1.639
NC_035094.1	29904298	.	C	T	.	.	MAF_USDA=1.639
NC_035094.1	29904310	.	A	T	.	.	MAF_USDA=6.557
NC_035094.1	29904315	.	C	A	.	.	MAF_USDA=5.738
NC_035094.1	29904316	.	G	A	.	.	MAF_USDA=12.5
NC_035094.1	29904321	.	A	T	.	.	MAF_INRAE=32.278;MAF_USDA=15.294
NC_035094.1	29904354	.	T	C	.	.	MAF_USDA=4.706
NC_035094.1	29904372	.	A	C	.	.	MAF_INRAE=25.316;MAF_USDA=21.176
NC_035094.1	29904402	.	T	C	.	.	MAF_INRAE=25.949;MAF_USDA=21.311
NC_035094.1	29904404	.	C	T	.	.	MAF_INRAE=22.5;MAF_USDA=14.706
NC_035094.1	29904451	.	A	G	.	.	MAF_INRAE=16.456;MAF_USDA=9.836
NC_035094.1	29904455	.	C	T	.	.	MAF_INRAE=20.0;MAF_USDA=9.836
NC_035094.1	29904456	.	A	G	.	.	MAF_INRAE=20.0;MAF_USDA=9.836
NC_035094.1	29904509	.	A	C	.	.	MAF_USDA=2.459
NC_035094.1	29904510	.	A	C	.	.	MAF_USDA=2.459
NC_035094.1	29904513	.	A	C	.	.	MAF_USDA=2.459
NC_035094.1	29904517	.	T	C	.	.	MAF_USDA=2.459
NC_035094.1	29904533	.	G	T	.	.	MAF_USDA=1.639
NC_035094.1	29904730	.	G	T	.	.	MAF_INRAE=29.114
NC_035094.1	29904732	.	T	A	.	.	MAF_INRAE=35.0
NC_035094.1	29904746	.	C	A	.	.	MAF_INRAE=24.051
NC_035094.1	29904780	.	G	A	.	.	MAF_USDA=4.918
NC_035094.1	29904843	.	G	A	.	.	MAF_USDA=1.639
NC_035094.1	29904972	.	G	T	.	.	MAF_INRAE=18.987;MAF_USDA=23.214
NC_035094.1	29905065	.	G	T	.	.	MAF_USDA=5.738
NC_035094.1	29905067	.	A	G	.	.	MAF_INRAE=13.333;MAF_USDA=4.706
NC_035094.1	29905108	.	A	G	.	.	MAF_USDA=8.333
NC_035094.1	29905155	.	A	G	.	.	MAF_INRAE=20.886;MAF_USDA=27.059
NC_035094.1	29905159	.	T	C	.	.	MAF_INRAE=25.833;MAF_USDA=25.0
NC_035094.1	29905191	.	A	C	.	.	MAF_USDA=5.294
NC_035094.1	29905211	.	A	G	.	.	MAF_INRAE=18.987;MAF_USDA=22.941
NC_035094.1	29905225	.	G	A	.	.	MAF_USDA=1.639
NC_035094.1	29905296	.	A	G	.	.	MAF_USDA=1.639
NC_035094.1	29905363	.	G	A	.	.	MAF_USDA=12.353
NC_035094.1	29905372	.	T	C	.	.	MAF_USDA=5.294
NC_035094.1	29905409	.	A	G	.	.	MAF_USDA=8.235
NC_035094.1	29905434	.	C	T	.	.	MAF_INRAE=2.5;MAF_USDA=4.098
NC_035094.1	29905447	.	C	A	.	.	MAF_INRAE=14.557;MAF_USDA=21.765
NC_035094.1	29905454	.	A	C	.	.	MAF_INRAE=36.709;MAF_USDA=26.471
NC_035094.1	29905471	.	G	T	.	.	MAF_USDA=2.459
NC_035094.1	29905476	.	G	A	.	.	MAF_INRAE=21.519;MAF_USDA=15.294
NC_035094.1	29905535	.	C	T	.	.	MAF_INRAE=14.557;MAF_USDA=21.765
NC_035094.1	29905623	.	T	A	.	.	MAF_INRAE=5.263;MAF_USDA=17.213
NC_035094.1	29905633	.	C	A	.	.	MAF_INRAE=5.263;MAF_USDA=22.353
NC_035094.1	29905687	.	A	G	.	.	MAF_USDA=1.667
NC_035094.1	29905719	.	C	T	.	.	MAF_INRAE=18.987;MAF_USDA=27.059
NC_035094.1	29905776	.	A	T	.	.	MAF_USDA=5.738
NC_035094.1	29905837	.	C	T	.	.	MAF_INRAE=21.519;MAF_USDA=13.529
NC_035094.1	29905856	.	G	A	.	.	MAF_USDA=5.738
NC_035094.1	29905899	.	A	G	.	.	MAF_USDA=4.098
NC_035094.1	29905915	.	T	C	.	.	MAF_USDA=2.459
NC_035094.1	29905918	.	G	A	.	.	MAF_INRAE=18.987;MAF_USDA=21.765
NC_035094.1	29905932	.	C	A	.	.	MAF_USDA=4.706
NC_035094.1	29906002	.	G	C	.	.	MAF_USDA=1.639
NC_035094.1	29906025	.	T	A	.	.	MAF_INRAE=6.329;MAF_USDA=22.917
NC_035094.1	29906166	.	C	T	.	.	MAF_USDA=1.639
NC_035094.1	29906168	.	G	A	.	.	MAF_USDA=2.459
NC_035094.1	29906211	.	G	A	.	.	MAF_USDA=2.459
NC_035094.1	29906231	.	T	A	.	.	MAF_USDA=6.557
NC_035094.1	29906244	.	C	G	.	.	MAF_INRAE=17.089;MAF_USDA=4.706
NC_035094.1	29906273	.	G	C	.	.	MAF_INRAE=5.263;MAF_USDA=4.118
NC_035094.1	29906276	.	C	A	.	.	MAF_USDA=6.471
NC_035094.1	29906278	.	T	G	.	.	MAF_USDA=10.417
NC_035094.1	29906305	.	A	G	.	.	MAF_INRAE=20.886;MAF_USDA=17.647
NC_035094.1	29906322	.	C	A	.	.	MAF_INRAE=20.886;MAF_USDA=12.941
NC_035094.1	29906347	.	T	G	.	.	MAF_USDA=3.279
NC_035094.1	29906393	.	T	C	.	.	MAF_USDA=5.738
NC_035094.1	29906408	.	A	T	.	.	MAF_USDA=4.918
NC_035094.1	29906446	.	G	A	.	.	MAF_INRAE=13.291;MAF_USDA=35.294
NC_035094.1	29906490	.	A	T	.	.	MAF_USDA=4.098
NC_035094.1	29906514	.	C	T	.	.	MAF_USDA=3.279
NC_035094.1	29906553	.	G	A	.	.	MAF_USDA=4.098
NC_035094.1	29906554	.	C	A	.	.	MAF_USDA=4.098
NC_035094.1	29906722	.	C	T	.	.	MAF_USDA=3.279
NC_035094.1	29906816	.	T	C	.	.	MAF_USDA=4.098
NC_035094.1	29906821	.	G	A	.	.	MAF_USDA=4.098
NC_035094.1	29906907	.	A	C	.	.	MAF_USDA=4.098
NC_035094.1	29906908	.	G	C	.	.	MAF_USDA=4.098
NC_035094.1	29906947	.	C	T	.	.	MAF_USDA=2.459
NC_035094.1	29906976	.	G	T	.	.	MAF_USDA=5.738
NC_035094.1	29906980	.	A	C	.	.	MAF_USDA=5.738
NC_035094.1	29906984	.	C	T	.	.	MAF_USDA=2.459
NC_035094.1	29907023	.	G	C	.	.	MAF_USDA=4.098
NC_035094.1	29907131	.	G	A	.	.	MAF_INRAE=3.333;MAF_USDA=4.118
NC_035094.1	29907151	.	A	G	.	.	MAF_USDA=4.098
NC_035094.1	29907236	.	A	C	.	.	MAF_USDA=2.459
NC_035094.1	29907272	.	A	T	.	.	MAF_INRAE=34.81;MAF_USDA=49.412
NC_035094.1	29907284	.	T	C	.	.	MAF_INRAE=34.81;MAF_USDA=49.412
NC_035094.1	29907285	.	G	A	.	.	MAF_USDA=3.529
NC_035094.1	29907412	.	A	C	.	.	MAF_INRAE=21.667;MAF_USDA=2.459
NC_035094.1	29907451	.	G	T	.	.	MAF_USDA=4.098
NC_035094.1	29907536	.	G	A	.	.	MAF_USDA=4.098
NC_035094.1	29907624	.	G	T	.	.	MAF_INRAE=13.291;MAF_USDA=40.588
NC_035094.1	29907739	.	C	T	.	.	MAF_INRAE=34.81;MAF_USDA=45.882
NC_035094.1	29907853	.	T	C	.	.	MAF_INRAE=34.81;MAF_USDA=46.471
NC_035094.1	29907876	.	C	G	.	.	MAF_USDA=1.639
NC_035094.1	29907946	.	C	A	.	.	MAF_INRAE=13.291;MAF_USDA=39.412
NC_035094.1	29908015	.	A	C	.	.	MAF_INRAE=5.263;MAF_USDA=6.471
NC_035094.1	29908025	.	A	T	.	.	MAF_INRAE=13.291;MAF_USDA=40.588
NC_035094.1	29908028	.	C	T	.	.	MAF_INRAE=21.519;MAF_USDA=13.529
NC_035094.1	29908144	.	G	T	.	.	MAF_INRAE=13.291;MAF_USDA=40.0
NC_035094.1	29908171	.	C	A	.	.	MAF_INRAE=13.291;MAF_USDA=40.0
NC_035094.1	29908176	.	C	A	.	.	MAF_USDA=4.918
NC_035094.1	29908202	.	G	C	.	.	MAF_INRAE=20.886;MAF_USDA=10.588
NC_035094.1	29908273	.	G	T	.	.	MAF_USDA=1.639
NC_035094.1	29908308	.	G	A	.	.	MAF_INRAE=22.152;MAF_USDA=11.176
NC_035094.1	29908337	.	A	C	.	.	MAF_INRAE=34.81;MAF_USDA=44.118
NC_035094.1	29908587	.	A	T	.	.	MAF_INRAE=13.291;MAF_USDA=41.176
NC_035094.1	29908596	.	A	C	.	.	MAF_INRAE=13.291;MAF_USDA=41.176
NC_035094.1	29908633	.	C	T	.	.	MAF_USDA=2.459
NC_035094.1	29908723	.	A	C	.	.	MAF_INRAE=7.5
NC_035094.1	29908890	.	A	T	.	.	MAF_INRAE=21.519;MAF_USDA=9.412
NC_035094.1	29908915	.	G	T	.	.	MAF_INRAE=13.291;MAF_USDA=41.176
NC_035094.1	29908920	.	T	G	.	.	MAF_USDA=4.918
NC_035094.1	29908932	.	A	G	.	.	MAF_INRAE=20.886;MAF_USDA=10.588
NC_035094.1	29908982	.	T	G	.	.	MAF_INRAE=26.316;MAF_USDA=3.279
NC_035094.1	29909011	.	T	G	.	.	MAF_INRAE=21.519;MAF_USDA=10.588
NC_035094.1	29909043	.	A	T	.	.	MAF_INRAE=13.291;MAF_USDA=40.0
NC_035094.1	29909082	.	G	A	.	.	MAF_INRAE=13.291;MAF_USDA=40.0
NC_035094.1	29909130	.	T	C	.	.	MAF_INRAE=13.291;MAF_USDA=40.0
NC_035094.1	29909147	.	C	T	.	.	MAF_USDA=4.706
NC_035094.1	29909155	.	C	A	.	.	MAF_INRAE=13.291;MAF_USDA=39.412
NC_035094.1	29909193	.	T	C	.	.	MAF_INRAE=13.291;MAF_USDA=38.824
NC_035094.1	29909503	.	G	A	.	.	MAF_INRAE=17.722;MAF_USDA=2.353
NC_035094.1	29909612	.	G	T	.	.	MAF_USDA=1.639
NC_035094.1	29909747	.	C	T	.	.	MAF_USDA=2.459
NC_035094.1	29909846	.	C	T	.	.	MAF_INRAE=3.333;MAF_USDA=4.118
NC_035094.1	29909859	.	C	T	.	.	MAF_INRAE=5.263;MAF_USDA=3.529
NC_035094.1	29909867	.	A	C	.	.	MAF_INRAE=33.544;MAF_USDA=25.882
NC_035094.1	29909887	.	C	T	.	.	MAF_INRAE=5.263;MAF_USDA=28.824
NC_035094.1	29909922	.	T	G	.	.	MAF_INRAE=12.025;MAF_USDA=12.353
NC_035094.1	29909992	.	C	T	.	.	MAF_INRAE=5.263;MAF_USDA=37.059
NC_035094.1	29910008	.	T	G	.	.	MAF_USDA=1.639
NC_035094.1	29910050	.	T	C	.	.	MAF_INRAE=5.263;MAF_USDA=32.941
NC_035094.1	29910213	.	C	T	.	.	MAF_INRAE=21.519;MAF_USDA=10.588
NC_035094.1	29910232	.	C	G	.	.	MAF_USDA=5.738
NC_035094.1	29910383	.	C	T	.	.	MAF_INRAE=5.263
NC_035094.1	29910636	.	G	A	.	.	MAF_INRAE=21.519;MAF_USDA=9.412
NC_035094.1	29910709	.	C	T	.	.	MAF_USDA=6.557
NC_035094.1	29910738	.	A	G	.	.	MAF_USDA=32.143
NC_035094.1	29910748	.	C	G	.	.	MAF_USDA=1.667
NC_035094.1	29910797	.	G	T	.	.	MAF_USDA=5.833
NC_035094.1	29910799	.	T	G	.	.	MAF_INRAE=5.263;MAF_USDA=1.667
NC_035094.1	29910805	.	C	A	.	.	MAF_USDA=2.5
NC_035094.1	29910836	.	T	A	.	.	MAF_INRAE=25.0;MAF_USDA=29.167
NC_035094.1	29910876	.	G	A	.	.	MAF_USDA=11.667
NC_035094.1	29911089	.	G	A	.	.	MAF_INRAE=2.5;MAF_USDA=12.5
NC_035094.1	29911096	.	G	A	.	.	MAF_USDA=4.918
NC_035094.1	29911129	.	G	A	.	.	MAF_INRAE=22.785;MAF_USDA=7.647
NC_035094.1	29911229	.	G	A	.	.	MAF_USDA=2.459
NC_035094.1	29911323	.	A	G	.	.	MAF_INRAE=38.608;MAF_USDA=41.765
NC_035094.1	29911361	.	A	T	.	.	MAF_USDA=4.918
NC_035094.1	29911405	.	G	A	.	.	MAF_USDA=5.738
NC_035094.1	29911426	.	A	C	.	.	MAF_USDA=3.279
NC_035094.1	29911517	.	G	A	.	.	MAF_INRAE=5.263;MAF_USDA=8.824
NC_035094.1	29911561	.	C	A	.	.	MAF_USDA=2.459
NC_035094.1	29911625	.	G	A	.	.	MAF_USDA=4.918
NC_035094.1	29911919	.	C	A	.	.	MAF_USDA=4.918
NC_035094.1	29912020	.	T	C	.	.	MAF_INRAE=38.608;MAF_USDA=45.882
NC_035094.1	29912085	.	G	C	.	.	MAF_INRAE=5.263
NC_035094.1	29912170	.	G	A	.	.	MAF_INRAE=5.263;MAF_USDA=1.786
NC_035094.1	29912176	.	A	G	.	.	MAF_INRAE=10.526;MAF_USDA=10.119
NC_035094.1	29912219	.	G	T	.	.	MAF_INRAE=22.5;MAF_USDA=34.118
NC_035094.1	29912253	.	G	A	.	.	MAF_USDA=1.639
NC_035094.1	29912279	.	C	A	.	.	MAF_INRAE=39.241;MAF_USDA=46.471
NC_035094.1	29912356	.	C	T	.	.	MAF_USDA=3.279
NC_035094.1	29912447	.	T	A	.	.	MAF_INRAE=13.291;MAF_USDA=12.941
NC_035094.1	29912505	.	T	A	.	.	MAF_INRAE=6.667
NC_035094.1	29912527	.	C	T	.	.	MAF_USDA=2.459
NC_035094.1	29912577	.	T	C	.	.	MAF_INRAE=13.291;MAF_USDA=18.452
NC_035094.1	29912844	.	C	T	.	.	MAF_USDA=3.279
NC_035094.1	29912956	.	C	T	.	.	MAF_USDA=3.279
NC_035094.1	29912963	.	G	T	.	.	MAF_USDA=3.279
NC_035094.1	29913009	.	A	G	.	.	MAF_INRAE=20.886;MAF_USDA=20.833
NC_035094.1	29913031	.	A	G	.	.	MAF_INRAE=20.886;MAF_USDA=13.529
NC_035094.1	29913268	.	C	T	.	.	MAF_INRAE=14.167
NC_035094.1	29913277	.	T	A	.	.	MAF_INRAE=17.5
NC_035094.1	29913278	.	G	C	.	.	MAF_INRAE=17.5
NC_035094.1	29913279	.	T	C	.	.	MAF_INRAE=17.5
NC_035094.1	29913281	.	T	C	.	.	MAF_INRAE=18.333
NC_035094.1	29913304	.	A	T	.	.	MAF_INRAE=25.0
NC_035094.1	29913306	.	C	T	.	.	MAF_INRAE=25.0
NC_035094.1	29913330	.	T	G	.	.	MAF_INRAE=25.0;MAF_USDA=33.333
NC_035094.1	29913334	.	T	C	.	.	MAF_INRAE=25.0
NC_035094.1	29913339	.	C	T	.	.	MAF_USDA=33.333
NC_035094.1	29913347	.	G	A	.	.	MAF_INRAE=27.5;MAF_USDA=31.25
NC_035094.1	29913352	.	T	C	.	.	MAF_INRAE=27.5
NC_035094.1	29913438	.	G	T	.	.	MAF_USDA=20.588
NC_035094.1	29913440	.	G	A	.	.	MAF_USDA=10.417
NC_035094.1	29913449	.	T	G	.	.	MAF_USDA=16.471
NC_035094.1	29913458	.	G	A	.	.	MAF_INRAE=1.667;MAF_USDA=2.459
NC_035094.1	29913494	.	A	C	.	.	MAF_INRAE=2.5
NC_035094.1	29913504	.	A	G	.	.	MAF_INRAE=2.5
NC_035094.1	29913508	.	C	T	.	.	MAF_INRAE=22.785;MAF_USDA=10.417
NC_035094.1	29913537	.	A	G	.	.	MAF_INRAE=3.333
NC_035094.1	29913543	.	A	G	.	.	MAF_INRAE=3.333
NC_035094.1	29913546	.	A	G	.	.	MAF_INRAE=3.333
NC_035094.1	29913549	.	A	T	.	.	MAF_INRAE=24.684;MAF_USDA=42.353
NC_035094.1	29913559	.	G	T	.	.	MAF_INRAE=1.667
NC_035094.1	29913562	.	A	G	.	.	MAF_INRAE=1.667
NC_035094.1	29913573	.	G	T	.	.	MAF_INRAE=1.667
NC_035094.1	29913581	.	G	A	.	.	MAF_INRAE=1.667
NC_035094.1	29913601	.	T	A	.	.	MAF_USDA=10.0
NC_035094.1	29913644	.	G	A	.	.	MAF_INRAE=5.263;MAF_USDA=1.765
NC_035094.1	29913814	.	T	A	.	.	MAF_USDA=4.167
NC_035094.1	29913968	.	T	C	.	.	MAF_USDA=2.459
NC_035094.1	29914024	.	ATA	ATT	.	.	MAF_USDA=4.167
NC_035094.1	29914042	.	C	T	.	.	MAF_USDA=8.333
NC_035094.1	29914079	.	A	G	.	.	MAF_INRAE=17.089;MAF_USDA=4.118
NC_035094.1	29914276	.	A	T	.	.	MAF_INRAE=5.263;MAF_USDA=4.167
NC_035094.1	29914372	.	T	A	.	.	MAF_INRAE=49.167
NC_035094.1	29914402	.	A	G	.	.	MAF_USDA=3.279
NC_035094.1	29914431	.	C	A	.	.	MAF_INRAE=42.405;MAF_USDA=30.0
NC_035094.1	29914432	.	A	T	.	.	MAF_USDA=20.833
NC_035094.1	29915057	.	A	C	.	.	MAF_USDA=4.118
NC_035094.1	29915406	.	C	A	.	.	MAF_USDA=3.279
NC_035094.1	29915458	.	T	G	.	.	MAF_USDA=3.279
NC_035094.1	29915557	.	A	C	.	.	MAF_INRAE=28.481;MAF_USDA=34.118
NC_035094.1	29915802	.	G	T	.	.	MAF_INRAE=39.873;MAF_USDA=20.238
NC_035094.1	29915808	.	T	C	.	.	MAF_USDA=3.529
NC_035094.1	29915849	.	G	T	.	.	MAF_INRAE=17.722;MAF_USDA=2.353
NC_035094.1	29915897	.	G	A	.	.	MAF_INRAE=47.468;MAF_USDA=29.412
NC_035094.1	29915971	.	G	A	.	.	MAF_USDA=4.098
NC_035094.1	29916023	.	G	A	.	.	MAF_INRAE=5.263
NC_035094.1	29916317	.	C	A	.	.	MAF_INRAE=48.734;MAF_USDA=17.059
NC_035094.1	29916348	.	C	T	.	.	MAF_INRAE=49.367;MAF_USDA=17.059
NC_035094.1	29916349	.	G	A	.	.	MAF_USDA=1.639
NC_035094.1	29916389	.	T	G	.	.	MAF_INRAE=32.5;MAF_USDA=4.706
NC_035094.1	29916403	.	G	C	.	.	MAF_INRAE=31.667;MAF_USDA=4.706
NC_035094.1	29916417	.	G	T	.	.	MAF_INRAE=10.526;MAF_USDA=15.294
NC_035094.1	29916654	.	T	C	.	.	MAF_USDA=2.459
NC_035094.1	29916784	.	A	T	.	.	MAF_INRAE=5.263;MAF_USDA=5.294
NC_035094.1	29916977	.	G	A	.	.	MAF_USDA=2.5
NC_035094.1	29916999	.	C	A	.	.	MAF_USDA=3.279
NC_035094.1	29917087	.	G	A	.	.	MAF_USDA=4.098
NC_035094.1	29917093	.	T	C	.	.	MAF_INRAE=27.848;MAF_USDA=43.529
NC_035094.1	29917112	.	C	G	.	.	MAF_INRAE=2.532;MAF_USDA=3.529
NC_035094.1	29917193	.	A	C	.	.	MAF_INRAE=30.38;MAF_USDA=45.294
NC_035094.1	29917278	.	A	C	.	.	MAF_INRAE=27.848;MAF_USDA=44.706
NC_035094.1	29917284	.	A	G	.	.	MAF_INRAE=7.595;MAF_USDA=10.588
NC_035094.1	29917292	.	G	A	.	.	MAF_INRAE=5.263;MAF_USDA=5.882
NC_035094.1	29917377	.	T	C	.	.	MAF_INRAE=5.263
NC_035094.1	29917442	.	A	T	.	.	MAF_USDA=3.279
NC_035094.1	29917686	.	G	T	.	.	MAF_INRAE=5.263;MAF_USDA=4.706
NC_035094.1	29917711	.	A	C	.	.	MAF_INRAE=48.734;MAF_USDA=17.059
NC_035094.1	29917755	.	A	T	.	.	MAF_USDA=2.459
NC_035094.1	29917816	.	C	T	.	.	MAF_INRAE=27.848;MAF_USDA=42.941
NC_035094.1	29918026	.	G	A	.	.	MAF_USDA=3.279
NC_035094.1	29918031	.	C	T	.	.	MAF_INRAE=23.418;MAF_USDA=16.471
NC_035094.1	29918103	.	G	T	.	.	MAF_INRAE=27.215;MAF_USDA=44.118
NC_035094.1	29918105	.	A	C	.	.	MAF_USDA=3.279
NC_035094.1	29918121	.	G	T	.	.	MAF_INRAE=27.848;MAF_USDA=34.118
NC_035094.1	29918137	.	G	A	.	.	MAF_USDA=15.882
NC_035094.1	29918140	.	T	A	.	.	MAF_INRAE=27.215;MAF_USDA=44.118
NC_035094.1	29918229	.	C	T	.	.	MAF_USDA=17.059
NC_035094.1	29918292	.	A	G	.	.	MAF_INRAE=20.886;MAF_USDA=12.941
NC_035094.1	29918343	.	T	A	.	.	MAF_USDA=1.639
NC_035094.1	29918382	.	T	C	.	.	MAF_INRAE=27.848;MAF_USDA=43.529
NC_035094.1	29918480	.	C	G	.	.	MAF_INRAE=48.734;MAF_USDA=17.059
NC_035094.1	29918588	.	C	T	.	.	MAF_INRAE=27.215;MAF_USDA=43.529
NC_035094.1	29918655	.	C	T	.	.	MAF_USDA=1.639
NC_035094.1	29918713	.	A	T	.	.	MAF_INRAE=2.532;MAF_USDA=4.098
NC_035094.1	29918763	.	A	G	.	.	MAF_INRAE=48.734;MAF_USDA=44.118
NC_035094.1	29918852	.	A	C	.	.	MAF_INRAE=49.367;MAF_USDA=43.529
NC_035094.1	29919020	.	G	A	.	.	MAF_INRAE=5.263
NC_035094.1	29919064	.	A	C	.	.	MAF_USDA=4.098
NC_035094.1	29919094	.	A	G	.	.	MAF_USDA=21.176
NC_035094.1	29919250	.	A	G	.	.	MAF_INRAE=2.532;MAF_USDA=3.529
NC_035094.1	29919293	.	C	A	.	.	MAF_INRAE=27.848;MAF_USDA=42.941
NC_035094.1	29919295	.	A	G	.	.	MAF_INRAE=6.667
NC_035094.1	29919303	.	G	A	.	.	MAF_USDA=2.459
NC_035094.1	29919313	.	T	A	.	.	MAF_INRAE=27.848;MAF_USDA=42.941
NC_035094.1	29919423	.	A	T	.	.	MAF_INRAE=27.848;MAF_USDA=42.941
NC_035094.1	29919425	.	A	C	.	.	MAF_INRAE=23.333;MAF_USDA=42.941
NC_035094.1	29919439	.	G	T	.	.	MAF_USDA=2.459
NC_035094.1	29919460	.	T	A	.	.	MAF_USDA=1.639
NC_035094.1	29919492	.	A	T	.	.	MAF_INRAE=27.848;MAF_USDA=42.941
NC_035094.1	29919597	.	T	C	.	.	MAF_INRAE=6.329;MAF_USDA=10.0
NC_035094.1	29919619	.	G	A	.	.	MAF_INRAE=27.215;MAF_USDA=43.529
NC_035094.1	29919727	.	G	A	.	.	MAF_INRAE=5.263
NC_035094.1	29919855	.	G	A	.	.	MAF_USDA=22.353
NC_035094.1	29919912	.	G	A	.	.	MAF_USDA=1.639
NC_035094.1	29919922	.	C	A	.	.	MAF_USDA=2.459
NC_035094.1	29919930	.	C	T	.	.	MAF_USDA=2.459
NC_035094.1	29920071	.	A	T	.	.	MAF_USDA=21.176
NC_035094.1	29920168	.	C	T	.	.	MAF_INRAE=31.013;MAF_USDA=31.765
NC_035094.1	29920206	.	G	A	.	.	MAF_INRAE=32.5;MAF_USDA=5.294
NC_035094.1	29920270	.	C	A	.	.	MAF_INRAE=5.263;MAF_USDA=4.118
NC_035094.1	29920292	.	C	A	.	.	MAF_INRAE=5.263;MAF_USDA=4.118
NC_035094.1	29920345	.	C	T	.	.	MAF_INRAE=32.5;MAF_USDA=5.882
NC_035094.1	29920478	.	C	T	.	.	MAF_USDA=22.131
NC_035094.1	29920479	.	C	A	.	.	MAF_USDA=22.131
NC_035094.1	29920482	.	A	C	.	.	MAF_USDA=22.131
NC_035094.1	29920594	.	T	G	.	.	MAF_INRAE=1.667
NC_035094.1	29920595	.	C	T	.	.	MAF_INRAE=48.101;MAF_USDA=47.917
NC_035094.1	29920602	.	G	C	.	.	MAF_INRAE=5.263;MAF_USDA=4.706
NC_035094.1	29920647	.	C	T	.	.	MAF_USDA=28.916
NC_035094.1	29920687	.	T	A	.	.	MAF_USDA=46.61
NC_035094.1	29921846	.	G	A	.	.	MAF_INRAE=26.316;MAF_USDA=40.964
NC_035094.1	29921902	.	G	A	.	.	MAF_INRAE=44.937;MAF_USDA=42.353
NC_035094.1	29921903	.	C	A	.	.	MAF_INRAE=14.167;MAF_USDA=4.706
NC_035094.1	29921992	.	C	G	.	.	MAF_USDA=14.754
NC_035094.1	29922046	.	A	G	.	.	MAF_INRAE=5.263;MAF_USDA=7.647
NC_035094.1	29922197	.	G	A	.	.	MAF_INRAE=24.051;MAF_USDA=11.176
NC_035094.1	29922242	.	C	T	.	.	MAF_USDA=1.639
NC_035094.1	29922404	.	G	A	.	.	MAF_INRAE=5.263;MAF_USDA=8.333
NC_035094.1	29922528	.	G	T	.	.	MAF_INRAE=32.5;MAF_USDA=4.706
NC_035094.1	29922539	.	T	A	.	.	MAF_INRAE=5.833
NC_035094.1	29922541	.	C	T	.	.	MAF_INRAE=5.833
NC_035094.1	29922550	.	A	G	.	.	MAF_INRAE=5.0
NC_035094.1	29922559	.	A	G	.	.	MAF_INRAE=29.114;MAF_USDA=42.353
NC_035094.1	29922592	.	C	A	.	.	MAF_USDA=3.279
NC_035094.1	29922633	.	C	A	.	.	MAF_INRAE=2.532;MAF_USDA=4.098
NC_035094.1	29922724	.	G	C	.	.	MAF_INRAE=47.468;MAF_USDA=42.941
NC_035094.1	29922748	.	G	T	.	.	MAF_INRAE=28.481;MAF_USDA=42.941
NC_035094.1	29922755	.	T	C	.	.	MAF_INRAE=28.481;MAF_USDA=16.471
NC_035094.1	29922801	.	G	A	.	.	MAF_INRAE=28.481;MAF_USDA=42.353
NC_035094.1	29922815	.	C	T	.	.	MAF_USDA=27.083
NC_035094.1	29922899	.	A	C	.	.	MAF_INRAE=28.481;MAF_USDA=44.118
NC_035094.1	29922917	.	G	A	.	.	MAF_INRAE=28.481;MAF_USDA=44.118
NC_035094.1	29923000	.	T	A	.	.	MAF_INRAE=28.481;MAF_USDA=44.118
NC_035094.1	29923009	.	G	A	.	.	MAF_INRAE=28.481;MAF_USDA=44.118
NC_035094.1	29923027	.	T	G	.	.	MAF_INRAE=28.481;MAF_USDA=44.118
NC_035094.1	29923074	.	T	G	.	.	MAF_INRAE=28.481;MAF_USDA=16.471
NC_035094.1	29923101	.	C	T	.	.	MAF_USDA=26.471
NC_035094.1	29923116	.	C	G	.	.	MAF_INRAE=28.481;MAF_USDA=50.0
NC_035094.1	29923120	.	C	A	.	.	MAF_INRAE=34.167;MAF_USDA=42.857
NC_035094.1	29923164	.	T	A	.	.	MAF_INRAE=47.468;MAF_USDA=39.157
NC_035094.1	29923179	.	T	C	.	.	MAF_USDA=9.167
NC_035094.1	29923218	.	G	A	.	.	MAF_INRAE=28.481;MAF_USDA=44.118
NC_035094.1	29923239	.	C	G	.	.	MAF_INRAE=28.481;MAF_USDA=16.471
NC_035094.1	29923291	.	G	A	.	.	MAF_INRAE=1.667;MAF_USDA=12.5
NC_035094.1	29923445	.	G	A	.	.	MAF_INRAE=28.481;MAF_USDA=42.353
NC_035094.1	29923452	.	C	G	.	.	MAF_INRAE=5.263;MAF_USDA=3.529
NC_035094.1	29923529	.	C	T	.	.	MAF_INRAE=5.263;MAF_USDA=3.279
NC_035094.1	29923583	.	C	T	.	.	MAF_USDA=3.279
NC_035094.1	29923663	.	A	G	.	.	MAF_INRAE=24.051;MAF_USDA=11.765
NC_035094.1	29923764	.	A	G	.	.	MAF_INRAE=29.114;MAF_USDA=16.471
NC_035094.1	29923875	.	G	T	.	.	MAF_INRAE=22.5
NC_035094.1	29923911	.	G	A	.	.	MAF_INRAE=28.481;MAF_USDA=43.529
NC_035094.1	29923972	.	T	C	.	.	MAF_INRAE=28.481;MAF_USDA=44.706
NC_035094.1	29924099	.	T	C	.	.	MAF_INRAE=28.481;MAF_USDA=16.471
NC_035094.1	29924120	.	T	A	.	.	MAF_USDA=22.353
NC_035094.1	29924121	.	A	G	.	.	MAF_INRAE=2.532;MAF_USDA=3.529
NC_035094.1	29924122	.	G	T	.	.	MAF_USDA=25.882
NC_035094.1	29924124	.	T	C	.	.	MAF_USDA=22.353
NC_035094.1	29924140	.	A	G	.	.	MAF_INRAE=3.797;MAF_USDA=12.353
NC_035094.1	29924243	.	G	A	.	.	MAF_USDA=4.098
NC_035094.1	29924288	.	C	A	.	.	MAF_INRAE=26.316;MAF_USDA=5.738
NC_035094.1	29924427	.	A	G	.	.	MAF_INRAE=46.203;MAF_USDA=30.588
NC_035094.1	29924428	.	A	C	.	.	MAF_INRAE=5.833;MAF_USDA=7.059
NC_035094.1	29924572	.	C	G	.	.	MAF_USDA=3.279
NC_035094.1	29924582	.	G	A	.	.	MAF_INRAE=30.38;MAF_USDA=43.529
NC_035094.1	29924593	.	T	C	.	.	MAF_INRAE=29.114;MAF_USDA=16.471
NC_035094.1	29924672	.	C	T	.	.	MAF_USDA=1.639
NC_035094.1	29924675	.	T	A	.	.	MAF_USDA=3.279
NC_035094.1	29924827	.	G	A	.	.	MAF_USDA=1.639
NC_035094.1	29924904	.	C	T	.	.	MAF_USDA=7.647
NC_035094.1	29924938	.	T	A	.	.	MAF_INRAE=29.114;MAF_USDA=42.857
NC_035094.1	29924942	.	T	A	.	.	MAF_USDA=1.786
NC_035094.1	29925046	.	C	A	.	.	MAF_INRAE=2.532;MAF_USDA=4.918
NC_035094.1	29925075	.	G	A	.	.	MAF_USDA=3.279
NC_035094.1	29925150	.	A	G	.	.	MAF_USDA=25.294
NC_035094.1	29925216	.	C	T	.	.	MAF_INRAE=2.532;MAF_USDA=3.529
NC_035094.1	29925237	.	C	T	.	.	MAF_INRAE=29.747;MAF_USDA=16.471
NC_035094.1	29925285	.	G	A	.	.	MAF_INRAE=12.025;MAF_USDA=5.294
NC_035094.1	29925298	.	A	G	.	.	MAF_INRAE=6.667;MAF_USDA=34.118
NC_035094.1	29925364	.	C	A	.	.	MAF_INRAE=5.833;MAF_USDA=33.529
NC_035094.1	29925425	.	C	T	.	.	MAF_USDA=3.279
NC_035094.1	29925435	.	T	C	.	.	MAF_INRAE=6.667;MAF_USDA=35.294
NC_035094.1	29925482	.	G	C	.	.	MAF_INRAE=32.5;MAF_USDA=5.294
NC_035094.1	29925508	.	G	A	.	.	MAF_INRAE=41.139;MAF_USDA=34.706
NC_035094.1	29925524	.	A	C	.	.	MAF_USDA=1.639
NC_035094.1	29925532	.	A	C	.	.	MAF_INRAE=35.443;MAF_USDA=48.824
NC_035094.1	29925555	.	C	T	.	.	MAF_INRAE=5.263
NC_035094.1	29925560	.	G	A	.	.	MAF_INRAE=6.667
NC_035094.1	29925571	.	C	T	.	.	MAF_INRAE=34.81;MAF_USDA=50.0
NC_035094.1	29925578	.	A	C	.	.	MAF_INRAE=5.263
NC_035094.1	29925624	.	T	C	.	.	MAF_USDA=14.118
NC_035094.1	29925670	.	G	A	.	.	MAF_USDA=18.75
NC_035094.1	29925680	.	G	T	.	.	MAF_USDA=6.25
NC_035094.1	29925708	.	C	T	.	.	MAF_INRAE=38.333;MAF_USDA=13.529
NC_035094.1	29925803	.	A	T	.	.	MAF_INRAE=6.667;MAF_USDA=16.393
NC_035094.1	29925818	.	C	T	.	.	MAF_INRAE=6.667;MAF_USDA=34.118
NC_035094.1	29925868	.	G	C	.	.	MAF_INRAE=6.667;MAF_USDA=33.333
NC_035094.1	29925886	.	C	A	.	.	MAF_INRAE=2.532
NC_035094.1	29925907	.	T	A	.	.	MAF_INRAE=40.506;MAF_USDA=34.706
NC_035094.1	29925913	.	G	A	.	.	MAF_INRAE=2.532;MAF_USDA=3.529
NC_035094.1	29925948	.	C	A	.	.	MAF_INRAE=30.38;MAF_USDA=17.059
NC_035094.1	29925960	.	G	T	.	.	MAF_USDA=6.25
NC_035094.1	29925976	.	A	T	.	.	MAF_INRAE=5.263
NC_035094.1	29925983	.	T	A	.	.	MAF_USDA=6.25
NC_035094.1	29925984	.	G	T	.	.	MAF_USDA=6.25
NC_035094.1	29926043	.	G	C	.	.	MAF_INRAE=5.263;MAF_USDA=2.353
NC_035094.1	29926132	.	A	G	.	.	MAF_INRAE=5.263;MAF_USDA=3.529
NC_035094.1	29926179	.	G	A	.	.	MAF_USDA=1.639
NC_035094.1	29926245	.	C	T	.	.	MAF_USDA=14.754
NC_035094.1	29926254	.	A	T	.	.	MAF_INRAE=34.81;MAF_USDA=49.412
NC_035094.1	29926282	.	C	T	.	.	MAF_INRAE=39.241;MAF_USDA=42.941
NC_035094.1	29926287	.	C	A	.	.	MAF_USDA=17.213
NC_035094.1	29926320	.	G	A	.	.	MAF_INRAE=39.241;MAF_USDA=42.353
NC_035094.1	29926457	.	G	C	.	.	MAF_INRAE=5.263;MAF_USDA=2.353
NC_035094.1	29926468	.	T	C	.	.	MAF_USDA=10.656
NC_035094.1	29926621	.	G	T	.	.	MAF_USDA=2.459
NC_035094.1	29926690	.	G	T	.	.	MAF_USDA=2.459
NC_035094.1	29926823	.	G	C	.	.	MAF_INRAE=5.263
NC_035094.1	29926896	.	A	C	.	.	MAF_USDA=4.098
NC_035094.1	29926934	.	C	A	.	.	MAF_INRAE=5.263
NC_035094.1	29926986	.	G	T	.	.	MAF_USDA=1.639
NC_035094.1	29927086	.	G	A	.	.	MAF_USDA=2.459
NC_035094.1	29927159	.	T	A	.	.	MAF_USDA=7.377
NC_035094.1	29927226	.	T	G	.	.	MAF_INRAE=5.263;MAF_USDA=3.529
NC_035094.1	29927373	.	A	G	.	.	MAF_INRAE=3.165;MAF_USDA=16.471
NC_035094.1	29927423	.	A	G	.	.	MAF_INRAE=40.506;MAF_USDA=31.765
NC_035094.1	29927475	.	A	G	.	.	MAF_INRAE=6.329;MAF_USDA=11.176
NC_035094.1	29927812	.	C	T	.	.	MAF_INRAE=2.532;MAF_USDA=3.529
NC_035094.1	29927815	.	G	A	.	.	MAF_USDA=1.639
NC_035094.1	29927848	.	G	C	.	.	MAF_USDA=2.459
NC_035094.1	29928029	.	C	A	.	.	MAF_USDA=4.918
NC_035094.1	29928257	.	G	C	.	.	MAF_INRAE=2.5;MAF_USDA=11.176
NC_035094.1	29928287	.	C	A	.	.	MAF_USDA=1.639
NC_035094.1	29928342	.	G	T	.	.	MAF_USDA=4.918
NC_035094.1	29928430	.	C	T	.	.	MAF_USDA=3.279
NC_035094.1	29928445	.	C	T	.	.	MAF_USDA=2.459
NC_035094.1	29928548	.	C	T	.	.	MAF_USDA=6.25
NC_035094.1	29928589	.	C	T	.	.	MAF_USDA=4.918
NC_035094.1	29928777	.	A	G	.	.	MAF_USDA=39.583
NC_035094.1	29928798	.	G	A	.	.	MAF_USDA=8.333
NC_035094.1	29928799	.	T	C	.	.	MAF_INRAE=5.263;MAF_USDA=25.904
NC_035094.1	29928861	.	C	T	.	.	MAF_USDA=10.417
NC_035094.1	29929077	.	G	A	.	.	MAF_USDA=14.706
NC_035094.1	29929089	.	G	T	.	.	MAF_INRAE=21.053;MAF_USDA=49.412
NC_035094.1	29929182	.	C	T	.	.	MAF_USDA=6.557
NC_035094.1	29929186	.	G	T	.	.	MAF_INRAE=6.329;MAF_USDA=11.176
NC_035094.1	29929344	.	A	G	.	.	MAF_INRAE=43.038;MAF_USDA=34.118
NC_035094.1	29929767	.	G	A	.	.	MAF_INRAE=37.5;MAF_USDA=15.882
NC_035094.1	29929910	.	G	A	.	.	MAF_INRAE=22.5
NC_035094.1	29929917	.	C	A	.	.	MAF_INRAE=36.667;MAF_USDA=18.235
NC_035094.1	29929940	.	C	T	.	.	MAF_INRAE=37.5;MAF_USDA=16.471
NC_035094.1	29930044	.	T	C	.	.	MAF_INRAE=39.167;MAF_USDA=5.294
NC_035094.1	29930109	.	G	A	.	.	MAF_INRAE=5.263
NC_035094.1	29930144	.	A	G	.	.	MAF_INRAE=36.667;MAF_USDA=17.647
NC_035094.1	29930203	.	A	C	.	.	MAF_USDA=8.333
NC_035094.1	29930348	.	G	A	.	.	MAF_INRAE=31.646;MAF_USDA=21.765
NC_035094.1	29930389	.	A	G	.	.	MAF_USDA=4.918
NC_035094.1	29930455	.	G	A	.	.	MAF_USDA=4.098
NC_035094.1	29930486	.	C	T	.	.	MAF_INRAE=4.167;MAF_USDA=10.0
NC_035094.1	29930593	.	T	A	.	.	MAF_INRAE=43.671;MAF_USDA=34.706
NC_035094.1	29930773	.	A	G	.	.	MAF_INRAE=8.861;MAF_USDA=45.294
NC_035094.1	29930798	.	T	G	.	.	MAF_INRAE=10.526;MAF_USDA=32.353
NC_035094.1	29930808	.	G	A	.	.	MAF_USDA=1.639
NC_035094.1	29930821	.	A	T	.	.	MAF_INRAE=10.526;MAF_USDA=31.765
NC_035094.1	29930984	.	A	T	.	.	MAF_INRAE=37.5;MAF_USDA=10.0
NC_035094.1	29931017	.	G	A	.	.	MAF_USDA=4.918
NC_035094.1	29931052	.	G	T	.	.	MAF_USDA=3.529
NC_035094.1	29931061	.	T	A	.	.	MAF_USDA=8.333
NC_035094.1	29931065	.	G	A	.	.	MAF_INRAE=37.5;MAF_USDA=16.471
NC_035094.1	29931158	.	G	A	.	.	MAF_INRAE=6.329;MAF_USDA=10.0
NC_035094.1	29931222	.	G	C	.	.	MAF_INRAE=9.494;MAF_USDA=47.917
NC_035094.1	29931226	.	G	T	.	.	MAF_INRAE=5.833;MAF_USDA=48.235
NC_035094.1	29931248	.	G	T	.	.	MAF_USDA=2.459
NC_035094.1	29931252	.	T	G	.	.	MAF_INRAE=38.608;MAF_USDA=50.0
NC_035094.1	29931413	.	T	A	.	.	MAF_INRAE=43.038;MAF_USDA=36.471
NC_035094.1	29931415	.	A	C	.	.	MAF_INRAE=31.667;MAF_USDA=36.471
NC_035094.1	29931423	.	A	G	.	.	MAF_INRAE=43.038;MAF_USDA=35.294
NC_035094.1	29931477	.	T	A	.	.	MAF_USDA=8.333
NC_035094.1	29931485	.	A	G	.	.	MAF_INRAE=8.861;MAF_USDA=45.882
NC_035094.1	29931550	.	C	T	.	.	MAF_INRAE=5.263;MAF_USDA=5.882
NC_035094.1	29931558	.	G	A	.	.	MAF_INRAE=37.5;MAF_USDA=10.417
NC_035094.1	29931570	.	G	A	.	.	MAF_INRAE=43.038;MAF_USDA=35.882
NC_035094.1	29931639	.	C	T	.	.	MAF_INRAE=8.861;MAF_USDA=44.706
NC_035094.1	29931648	.	A	G	.	.	MAF_INRAE=39.167;MAF_USDA=5.294
NC_035094.1	29931663	.	C	T	.	.	MAF_USDA=9.016
NC_035094.1	29931677	.	G	A	.	.	MAF_USDA=13.115
NC_035094.1	29931687	.	G	T	.	.	MAF_USDA=1.639
NC_035094.1	29931693	.	G	T	.	.	MAF_INRAE=6.329;MAF_USDA=11.176
NC_035094.1	29931706	.	G	A	.	.	MAF_USDA=8.333
NC_035094.1	29931750	.	C	A	.	.	MAF_INRAE=22.5
NC_035094.1	29931766	.	C	T	.	.	MAF_INRAE=6.329;MAF_USDA=11.765
NC_035094.1	29931833	.	G	T	.	.	MAF_USDA=5.738
NC_035094.1	29931840	.	G	T	.	.	MAF_USDA=4.918
NC_035094.1	29931912	.	T	A	.	.	MAF_USDA=8.333
NC_035094.1	29932086	.	A	G	.	.	MAF_INRAE=36.667;MAF_USDA=12.353
NC_035094.1	29932210	.	A	C	.	.	MAF_USDA=4.167
NC_035094.1	29932233	.	T	C	.	.	MAF_USDA=2.459
NC_035094.1	29932341	.	C	T	.	.	MAF_INRAE=37.5;MAF_USDA=10.0
NC_035094.1	29932355	.	C	G	.	.	MAF_USDA=8.333
NC_035094.1	29932446	.	T	G	.	.	MAF_USDA=1.639
NC_035094.1	29932460	.	C	T	.	.	MAF_USDA=8.333
NC_035094.1	29932719	.	T	C	.	.	MAF_INRAE=39.167;MAF_USDA=10.0
NC_035094.1	29932853	.	A	C	.	.	MAF_INRAE=38.333;MAF_USDA=10.588
NC_035094.1	29932858	.	G	T	.	.	MAF_USDA=6.557
NC_035094.1	29932926	.	C	T	.	.	MAF_USDA=4.918
NC_035094.1	29932956	.	T	C	.	.	MAF_INRAE=38.333;MAF_USDA=10.588
NC_035094.1	29933101	.	T	C	.	.	MAF_INRAE=37.5;MAF_USDA=10.588
NC_035094.1	29933190	.	C	T	.	.	MAF_USDA=6.25
NC_035094.1	29933257	.	G	A	.	.	MAF_INRAE=40.0;MAF_USDA=6.471
NC_035094.1	29933266	.	A	T	.	.	MAF_USDA=1.639
NC_035094.1	29933267	.	C	T	.	.	MAF_USDA=4.167
NC_035094.1	29933318	.	T	C	.	.	MAF_INRAE=1.667;MAF_USDA=2.459
NC_035094.1	29933331	.	T	A	.	.	MAF_USDA=8.824
NC_035094.1	29933341	.	T	C	.	.	MAF_USDA=4.918
NC_035094.1	29933373	.	T	C	.	.	MAF_INRAE=8.861;MAF_USDA=43.529
NC_035094.1	29933409	.	G	C	.	.	MAF_USDA=14.583
NC_035094.1	29933502	.	T	C	.	.	MAF_USDA=4.918
NC_035094.1	29933522	.	T	A	.	.	MAF_INRAE=43.671;MAF_USDA=46.471
NC_035094.1	29933540	.	C	G	.	.	MAF_INRAE=33.544;MAF_USDA=25.882
NC_035094.1	29933585	.	C	T	.	.	MAF_USDA=1.639
NC_035094.1	29933593	.	G	A	.	.	MAF_INRAE=37.5;MAF_USDA=10.417
NC_035094.1	29933598	.	C	G	.	.	MAF_INRAE=43.038;MAF_USDA=45.882
NC_035094.1	29933682	.	T	C	.	.	MAF_INRAE=43.038;MAF_USDA=34.706
NC_035094.1	29933683	.	G	A	.	.	MAF_INRAE=46.203;MAF_USDA=21.765
NC_035094.1	29933729	.	G	A	.	.	MAF_USDA=8.333
NC_035094.1	29933758	.	T	C	.	.	MAF_INRAE=43.038;MAF_USDA=32.941
NC_035094.1	29933812	.	T	G	.	.	MAF_INRAE=43.671;MAF_USDA=47.059
NC_035094.1	29933841	.	A	T	.	.	MAF_INRAE=33.544;MAF_USDA=24.706
NC_035094.1	29933895	.	T	C	.	.	MAF_USDA=2.5
NC_035094.1	29933931	.	T	C	.	.	MAF_INRAE=37.5;MAF_USDA=10.119
NC_035094.1	29933950	.	C	T	.	.	MAF_INRAE=43.671;MAF_USDA=40.476
NC_035094.1	29933988	.	C	T	.	.	MAF_INRAE=37.5;MAF_USDA=10.119
NC_035094.1	29934129	.	C	G	.	.	MAF_INRAE=43.671;MAF_USDA=45.882
NC_035094.1	29934202	.	G	T	.	.	MAF_INRAE=8.861;MAF_USDA=42.941
NC_035094.1	29934203	.	T	C	.	.	MAF_INRAE=2.5;MAF_USDA=12.5
NC_035094.1	29934258	.	G	A	.	.	MAF_USDA=1.639
NC_035094.1	29934275	.	T	C	.	.	MAF_INRAE=43.671;MAF_USDA=46.471
NC_035094.1	29934286	.	G	T	.	.	MAF_INRAE=43.671;MAF_USDA=47.059
NC_035094.1	29934326	.	C	A	.	.	MAF_USDA=3.279
NC_035094.1	29934372	.	C	T	.	.	MAF_USDA=8.333
NC_035094.1	29934387	.	T	A	.	.	MAF_INRAE=37.5;MAF_USDA=10.0
NC_035094.1	29934388	.	A	C	.	.	MAF_INRAE=31.646;MAF_USDA=21.765
NC_035094.1	29934389	.	A	C	.	.	MAF_USDA=8.333
NC_035094.1	29934409	.	C	G	.	.	MAF_INRAE=43.671;MAF_USDA=47.059
NC_035094.1	29934494	.	G	A	.	.	MAF_INRAE=38.333;MAF_USDA=5.357
NC_035094.1	29934582	.	T	A	.	.	MAF_USDA=4.098
NC_035094.1	29934727	.	C	A	.	.	MAF_USDA=1.639
NC_035094.1	29934819	.	G	T	.	.	MAF_INRAE=36.667;MAF_USDA=11.765
NC_035094.1	29934822	.	A	G	.	.	MAF_USDA=8.333
NC_035094.1	29934865	.	C	A	.	.	MAF_INRAE=43.671;MAF_USDA=44.118
NC_035094.1	29934867	.	G	A	.	.	MAF_INRAE=32.5;MAF_USDA=43.529
NC_035094.1	29934870	.	T	G	.	.	MAF_USDA=2.459
NC_035094.1	29934874	.	C	T	.	.	MAF_INRAE=43.671;MAF_USDA=44.118
NC_035094.1	29934877	.	C	T	.	.	MAF_USDA=5.738
NC_035094.1	29935083	.	A	C	.	.	MAF_INRAE=10.526;MAF_USDA=35.294
NC_035094.1	29935153	.	A	C	.	.	MAF_INRAE=49.367;MAF_USDA=42.353
NC_035094.1	29935199	.	C	A	.	.	MAF_USDA=5.738
NC_035094.1	29935222	.	C	A	.	.	MAF_USDA=7.377
NC_035094.1	29935238	.	G	A	.	.	MAF_USDA=4.098
NC_035094.1	29935277	.	A	T	.	.	MAF_INRAE=38.333;MAF_USDA=10.417
NC_035094.1	29935312	.	C	T	.	.	MAF_USDA=3.279
NC_035094.1	29935361	.	T	C	.	.	MAF_USDA=4.118
NC_035094.1	29935378	.	T	A	.	.	MAF_INRAE=43.038;MAF_USDA=39.412
NC_035094.1	29935379	.	T	A	.	.	MAF_USDA=7.059
NC_035094.1	29935393	.	C	G	.	.	MAF_USDA=1.639
NC_035094.1	29935394	.	T	A	.	.	MAF_USDA=8.333
NC_035094.1	29935421	.	A	G	.	.	MAF_USDA=1.639
NC_035094.1	29935464	.	G	A	.	.	MAF_USDA=3.279
NC_035094.1	29935518	.	A	G	.	.	MAF_INRAE=5.263;MAF_USDA=1.765
NC_035094.1	29935540	.	C	T	.	.	MAF_USDA=3.279
NC_035094.1	29935794	.	C	T	.	.	MAF_USDA=1.667
NC_035094.1	29935923	.	T	C	.	.	MAF_INRAE=46.203;MAF_USDA=22.024
NC_035094.1	29936003	.	C	A	.	.	MAF_INRAE=46.835;MAF_USDA=25.294
NC_035094.1	29936004	.	C	T	.	.	MAF_INRAE=33.333;MAF_USDA=25.294
NC_035094.1	29936048	.	C	G	.	.	MAF_USDA=6.557
NC_035094.1	29936133	.	C	A	.	.	MAF_INRAE=46.835;MAF_USDA=27.059
NC_035094.1	29936139	.	C	A	.	.	MAF_USDA=6.557
NC_035094.1	29936170	.	A	G	.	.	MAF_INRAE=45.57;MAF_USDA=37.5
NC_035094.1	29936174	.	A	T	.	.	MAF_INRAE=32.5
NC_035094.1	29936176	.	A	T	.	.	MAF_INRAE=32.5
NC_035094.1	29936196	.	G	T	.	.	MAF_INRAE=45.57;MAF_USDA=25.294
NC_035094.1	29936243	.	C	T	.	.	MAF_INRAE=46.203;MAF_USDA=22.941
NC_035094.1	29936272	.	T	A	.	.	MAF_USDA=8.235
NC_035094.1	29936273	.	G	C	.	.	MAF_INRAE=32.911;MAF_USDA=26.471
NC_035094.1	29936279	.	G	A	.	.	MAF_INRAE=24.167;MAF_USDA=3.279
NC_035094.1	29936301	.	T	A	.	.	MAF_INRAE=36.667;MAF_USDA=8.235
NC_035094.1	29936346	.	T	A	.	.	MAF_INRAE=31.646;MAF_USDA=21.176
NC_035094.1	29936409	.	A	G	.	.	MAF_INRAE=46.203;MAF_USDA=25.294
NC_035094.1	29936591	.	A	G	.	.	MAF_INRAE=29.747;MAF_USDA=50.0
NC_035094.1	29936620	.	A	T	.	.	MAF_USDA=20.833
NC_035094.1	29936633	.	C	T	.	.	MAF_INRAE=46.835;MAF_USDA=22.941
NC_035094.1	29936703	.	C	T	.	.	MAF_USDA=5.738
NC_035094.1	29936711	.	T	C	.	.	MAF_INRAE=19.62;MAF_USDA=12.941
NC_035094.1	29936738	.	G	T	.	.	MAF_USDA=3.279
NC_035094.1	29936853	.	G	A	.	.	MAF_INRAE=23.418;MAF_USDA=30.588
NC_035094.1	29936888	.	A	C	.	.	MAF_INRAE=28.333;MAF_USDA=27.083
NC_035094.1	29936952	.	C	T	.	.	MAF_USDA=3.279
NC_035094.1	29936964	.	G	A	.	.	MAF_USDA=4.918
NC_035094.1	29936982	.	C	T	.	.	MAF_USDA=3.279
NC_035094.1	29937011	.	A	G	.	.	MAF_INRAE=5.263
NC_035094.1	29937083	.	A	T	.	.	MAF_INRAE=46.203;MAF_USDA=26.471
NC_035094.1	29937126	.	G	T	.	.	MAF_USDA=39.583
NC_035094.1	29937165	.	G	C	.	.	MAF_USDA=2.459
NC_035094.1	29937204	.	T	C	.	.	MAF_INRAE=46.203;MAF_USDA=25.882
NC_035094.1	29937231	.	A	T	.	.	MAF_USDA=1.639
NC_035094.1	29937256	.	G	A	.	.	MAF_INRAE=26.316;MAF_USDA=3.279
NC_035094.1	29937286	.	T	C	.	.	MAF_INRAE=46.203;MAF_USDA=25.294
NC_035094.1	29937325	.	C	A	.	.	MAF_INRAE=24.051;MAF_USDA=26.471
NC_035094.1	29937353	.	T	G	.	.	MAF_INRAE=46.203;MAF_USDA=24.118
NC_035094.1	29937355	.	A	T	.	.	MAF_INRAE=15.0;MAF_USDA=47.647
NC_035094.1	29937359	.	T	C	.	.	MAF_INRAE=32.5;MAF_USDA=23.529
NC_035094.1	29937378	.	C	T	.	.	MAF_USDA=1.639
NC_035094.1	29937382	.	T	A	.	.	MAF_INRAE=22.785;MAF_USDA=26.471
NC_035094.1	29937384	.	A	C	.	.	MAF_INRAE=46.203;MAF_USDA=25.882
NC_035094.1	29937392	.	T	C	.	.	MAF_INRAE=46.203;MAF_USDA=25.294
NC_035094.1	29937410	.	C	A	.	.	MAF_INRAE=6.329;MAF_USDA=11.176
NC_035094.1	29937417	.	G	A	.	.	MAF_INRAE=46.203;MAF_USDA=27.059
NC_035094.1	29937430	.	T	A	.	.	MAF_USDA=3.279
NC_035094.1	29937502	.	A	T	.	.	MAF_INRAE=37.5;MAF_USDA=10.0
NC_035094.1	29937505	.	T	C	.	.	MAF_INRAE=5.263;MAF_USDA=2.353
NC_035094.1	29937507	.	T	G	.	.	MAF_USDA=2.353
NC_035094.1	29937508	.	C	A	.	.	MAF_USDA=2.353
NC_035094.1	29937510	.	G	A	.	.	MAF_USDA=2.353
NC_035094.1	29937602	.	G	T	.	.	MAF_USDA=2.459
NC_035094.1	29937628	.	A	T	.	.	MAF_INRAE=46.203;MAF_USDA=24.118
NC_035094.1	29937630	.	T	A	.	.	MAF_INRAE=32.5;MAF_USDA=25.882
NC_035094.1	29937808	.	A	T	.	.	MAF_INRAE=46.835;MAF_USDA=26.471
NC_035094.1	29937830	.	T	A	.	.	MAF_INRAE=5.263;MAF_USDA=5.294
NC_035094.1	29937836	.	G	T	.	.	MAF_USDA=3.279
NC_035094.1	29937876	.	T	C	.	.	MAF_INRAE=45.57;MAF_USDA=27.059
NC_035094.1	29937910	.	C	A	.	.	MAF_USDA=4.098
NC_035094.1	29937928	.	C	T	.	.	MAF_INRAE=46.203;MAF_USDA=25.882
NC_035094.1	29937946	.	A	G	.	.	MAF_USDA=35.417
NC_035094.1	29937948	.	C	A	.	.	MAF_USDA=35.417
NC_035094.1	29937967	.	C	T	.	.	MAF_USDA=2.459
NC_035094.1	29938064	.	G	A	.	.	MAF_INRAE=22.785;MAF_USDA=20.833
NC_035094.1	29938117	.	C	A	.	.	MAF_INRAE=38.333;MAF_USDA=8.333
NC_035094.1	29938121	.	T	A	.	.	MAF_INRAE=38.333;MAF_USDA=5.357
NC_035094.1	29938185	.	G	C	.	.	MAF_USDA=2.459
NC_035094.1	29938189	.	T	G	.	.	MAF_INRAE=22.785;MAF_USDA=25.294
NC_035094.1	29938296	.	A	G	.	.	MAF_INRAE=46.203;MAF_USDA=25.882
NC_035094.1	29938304	.	T	G	.	.	MAF_INRAE=46.203;MAF_USDA=25.882
NC_035094.1	29938364	.	G	C	.	.	MAF_INRAE=46.203;MAF_USDA=25.294
NC_035094.1	29938369	.	C	G	.	.	MAF_USDA=17.647
NC_035094.1	29938387	.	G	A	.	.	MAF_INRAE=46.835;MAF_USDA=25.882
NC_035094.1	29938392	.	C	G	.	.	MAF_INRAE=46.835;MAF_USDA=39.583
NC_035094.1	29938393	.	G	A	.	.	MAF_INRAE=33.333;MAF_USDA=27.647
NC_035094.1	29938406	.	G	C	.	.	MAF_INRAE=46.835;MAF_USDA=26.471
NC_035094.1	29938426	.	C	T	.	.	MAF_INRAE=46.835;MAF_USDA=22.131
NC_035094.1	29938447	.	G	A	.	.	MAF_INRAE=6.329;MAF_USDA=9.167
NC_035094.1	29938457	.	T	G	.	.	MAF_INRAE=47.468;MAF_USDA=21.667
NC_035094.1	29938489	.	C	T	.	.	MAF_INRAE=2.532;MAF_USDA=4.167
NC_035094.1	29938519	.	A	C	.	.	MAF_INRAE=10.526;MAF_USDA=26.786
NC_035094.1	29938564	.	G	C	.	.	MAF_INRAE=22.785;MAF_USDA=25.882
NC_035094.1	29938601	.	A	G	.	.	MAF_INRAE=46.835;MAF_USDA=27.059
NC_035094.1	29938645	.	T	A	.	.	MAF_USDA=1.639
NC_035094.1	29938647	.	T	A	.	.	MAF_USDA=2.459
NC_035094.1	29938672	.	C	A	.	.	MAF_INRAE=5.263;MAF_USDA=10.588
NC_035094.1	29938707	.	G	A	.	.	MAF_USDA=8.333
NC_035094.1	29938724	.	A	C	.	.	MAF_INRAE=46.835;MAF_USDA=26.471
NC_035094.1	29938752	.	G	A	.	.	MAF_USDA=1.639
NC_035094.1	29938805	.	C	T	.	.	MAF_INRAE=46.203;MAF_USDA=25.882
NC_035094.1	29938814	.	G	A	.	.	MAF_INRAE=46.203;MAF_USDA=26.471
NC_035094.1	29938849	.	T	G	.	.	MAF_USDA=1.639
NC_035094.1	29938864	.	C	A	.	.	MAF_INRAE=15.823;MAF_USDA=14.706
NC_035094.1	29938892	.	A	G	.	.	MAF_INRAE=46.203;MAF_USDA=25.294
NC_035094.1	29938909	.	A	G	.	.	MAF_USDA=8.235
NC_035094.1	29938928	.	G	A	.	.	MAF_USDA=28.261
NC_035094.1	29938929	.	C	T	.	.	MAF_USDA=28.261
NC_035094.1	29938933	.	C	T	.	.	MAF_USDA=28.261
NC_035094.1	29938934	.	C	T	.	.	MAF_USDA=28.261
NC_035094.1	29938972	.	G	T	.	.	MAF_INRAE=36.842;MAF_USDA=28.824
NC_035094.1	29938980	.	AC	AA	.	.	MAF_USDA=37.5
NC_035094.1	29938981	.	C	A	.	.	MAF_INRAE=46.203
NC_035094.1	29938984	.	T	G	.	.	MAF_USDA=37.5
NC_035094.1	29939030	.	A	G	.	.	MAF_USDA=1.639
NC_035094.1	29939130	.	G	A	.	.	MAF_INRAE=46.203;MAF_USDA=24.118
NC_035094.1	29939209	.	G	T	.	.	MAF_INRAE=46.203;MAF_USDA=25.882
NC_035094.1	29939226	.	G	A	.	.	MAF_INRAE=5.263;MAF_USDA=8.333
NC_035094.1	29939248	.	A	G	.	.	MAF_INRAE=46.203;MAF_USDA=26.19
NC_035094.1	29939251	.	A	G	.	.	MAF_INRAE=32.5;MAF_USDA=26.471
NC_035094.1	29939261	.	A	G	.	.	MAF_INRAE=46.203;MAF_USDA=27.059
NC_035094.1	29939327	.	A	G	.	.	MAF_INRAE=46.203;MAF_USDA=25.882
NC_035094.1	29939378	.	A	G	.	.	MAF_INRAE=5.263;MAF_USDA=1.639
NC_035094.1	29939410	.	A	C	.	.	MAF_INRAE=32.5;MAF_USDA=37.5
NC_035094.1	29939420	.	G	T	.	.	MAF_USDA=4.098
NC_035094.1	29939488	.	G	C	.	.	MAF_INRAE=46.203;MAF_USDA=25.294
NC_035094.1	29939497	.	C	A	.	.	MAF_INRAE=46.203;MAF_USDA=25.294
NC_035094.1	29939525	.	T	C	.	.	MAF_INRAE=46.203;MAF_USDA=25.882
NC_035094.1	29939531	.	A	T	.	.	MAF_USDA=1.639
NC_035094.1	29939786	.	C	T	.	.	MAF_USDA=2.459
NC_035094.1	29939896	.	T	C	.	.	MAF_INRAE=22.5;MAF_USDA=3.333
NC_035094.1	29939935	.	C	T	.	.	MAF_INRAE=46.203;MAF_USDA=25.294
NC_035094.1	29939940	.	A	G	.	.	MAF_INRAE=46.203;MAF_USDA=25.294
NC_035094.1	29939954	.	C	A	.	.	MAF_USDA=2.459
NC_035094.1	29939991	.	C	T	.	.	MAF_USDA=4.918
NC_035094.1	29940214	.	A	C	.	.	MAF_USDA=1.639
NC_035094.1	29940232	.	T	G	.	.	MAF_USDA=31.25
NC_035094.1	29940310	.	G	C	.	.	MAF_INRAE=38.333;MAF_USDA=8.235
NC_035094.1	29940314	.	C	G	.	.	MAF_INRAE=6.329;MAF_USDA=11.176
NC_035094.1	29940360	.	T	C	.	.	MAF_USDA=2.459
NC_035094.1	29940400	.	G	A	.	.	MAF_INRAE=22.785;MAF_USDA=24.118
NC_035094.1	29940434	.	G	A	.	.	MAF_USDA=1.639
NC_035094.1	29940439	.	A	T	.	.	MAF_INRAE=46.203;MAF_USDA=25.882
NC_035094.1	29940481	.	A	C	.	.	MAF_INRAE=22.785;MAF_USDA=26.471
NC_035094.1	29940532	.	G	T	.	.	MAF_USDA=33.333
NC_035094.1	29940538	.	T	C	.	.	MAF_INRAE=46.835;MAF_USDA=31.25
NC_035094.1	29940573	.	T	C	.	.	MAF_INRAE=46.203;MAF_USDA=22.353
NC_035094.1	29940621	.	A	G	.	.	MAF_INRAE=6.329;MAF_USDA=13.529
NC_035094.1	29940931	.	T	C	.	.	MAF_INRAE=5.263;MAF_USDA=2.353
NC_035094.1	29940958	.	T	C	.	.	MAF_INRAE=44.937;MAF_USDA=29.412
NC_035094.1	29941029	.	A	C	.	.	MAF_INRAE=5.263;MAF_USDA=1.765
NC_035094.1	29941046	.	A	G	.	.	MAF_INRAE=37.5;MAF_USDA=10.588
NC_035094.1	29941052	.	T	C	.	.	MAF_INRAE=5.263;MAF_USDA=2.353
NC_035094.1	29941163	.	G	A	.	.	MAF_INRAE=19.62;MAF_USDA=15.294
NC_035094.1	29941268	.	G	A	.	.	MAF_INRAE=39.167;MAF_USDA=5.294
NC_035094.1	29941499	.	A	T	.	.	MAF_INRAE=37.5;MAF_USDA=8.235
NC_035094.1	29941770	.	T	C	.	.	MAF_USDA=2.459
NC_035094.1	29941817	.	C	T	.	.	MAF_USDA=2.941
NC_035094.1	29941822	.	T	A	.	.	MAF_INRAE=6.329;MAF_USDA=13.529
NC_035094.1	29941887	.	G	T	.	.	MAF_INRAE=46.835;MAF_USDA=24.118
NC_035094.1	29942080	.	C	T	.	.	MAF_INRAE=2.532;MAF_USDA=3.529
NC_035094.1	29942111	.	C	A	.	.	MAF_INRAE=38.333;MAF_USDA=11.765
NC_035094.1	29942112	.	T	C	.	.	MAF_INRAE=2.532;MAF_USDA=4.118
NC_035094.1	29942128	.	T	C	.	.	MAF_INRAE=47.468;MAF_USDA=14.118
NC_035094.1	29942137	.	T	C	.	.	MAF_INRAE=47.468;MAF_USDA=14.118
NC_035094.1	29942154	.	G	A	.	.	MAF_USDA=5.738
NC_035094.1	29942190	.	T	C	.	.	MAF_INRAE=21.519;MAF_USDA=18.235
NC_035094.1	29942215	.	T	C	.	.	MAF_INRAE=26.316;MAF_USDA=3.279
NC_035094.1	29942327	.	G	T	.	.	MAF_USDA=1.639
NC_035094.1	29942393	.	G	C	.	.	MAF_INRAE=34.177;MAF_USDA=34.118
NC_035094.1	29942396	.	C	G	.	.	MAF_INRAE=7.595;MAF_USDA=2.459
NC_035094.1	29942435	.	G	A	.	.	MAF_USDA=2.459
NC_035094.1	29942489	.	T	C	.	.	MAF_INRAE=2.5;MAF_USDA=12.5
NC_035094.1	29942512	.	T	C	.	.	MAF_INRAE=7.595;MAF_USDA=17.213
NC_035094.1	29942558	.	A	G	.	.	MAF_INRAE=7.595;MAF_USDA=5.738
NC_035094.1	29942569	.	A	T	.	.	MAF_USDA=2.459
NC_035094.1	29942570	.	T	A	.	.	MAF_USDA=2.459
NC_035094.1	29942675	.	A	T	.	.	MAF_INRAE=2.5;MAF_USDA=12.5
NC_035094.1	29942709	.	G	T	.	.	MAF_INRAE=5.263;MAF_USDA=4.167
NC_035094.1	29942779	.	T	A	.	.	MAF_USDA=2.459
NC_035094.1	29942785	.	C	T	.	.	MAF_INRAE=5.263;MAF_USDA=4.118
NC_035094.1	29942829	.	C	A	.	.	MAF_INRAE=26.316;MAF_USDA=3.279
NC_035094.1	29942846	.	T	G	.	.	MAF_USDA=1.639
NC_035094.1	29942859	.	T	C	.	.	MAF_INRAE=37.975;MAF_USDA=17.647
NC_035094.1	29942882	.	C	T	.	.	MAF_INRAE=5.263;MAF_USDA=1.765
NC_035094.1	29942883	.	G	A	.	.	MAF_INRAE=5.263;MAF_USDA=8.235
NC_035094.1	29942902	.	C	G	.	.	MAF_INRAE=31.579;MAF_USDA=10.588
NC_035094.1	29942976	.	C	T	.	.	MAF_USDA=5.738
NC_035094.1	29943013	.	G	T	.	.	MAF_USDA=2.459
NC_035094.1	29943043	.	A	C	.	.	MAF_USDA=12.295
NC_035094.1	29943049	.	C	T	.	.	MAF_USDA=16.471
NC_035094.1	29943123	.	G	A	.	.	MAF_USDA=1.667
NC_035094.1	29943132	.	T	C	.	.	MAF_USDA=2.459
NC_035094.1	29943152	.	G	A	.	.	MAF_USDA=11.176
NC_035094.1	29943154	.	A	G	.	.	MAF_USDA=14.118
NC_035094.1	29943267	.	G	A	.	.	MAF_INRAE=1.899
NC_035094.1	29943269	.	A	G	.	.	MAF_INRAE=9.167;MAF_USDA=20.833
NC_035094.1	29943270	.	C	T	.	.	MAF_INRAE=1.667;MAF_USDA=20.492
NC_035094.1	29943290	.	G	A	.	.	MAF_USDA=12.295
NC_035094.1	29943292	.	G	A	.	.	MAF_USDA=8.333
NC_035094.1	29943305	.	A	C	.	.	MAF_USDA=4.918
NC_035094.1	29943315	.	A	G	.	.	MAF_USDA=16.471
NC_035094.1	29943323	.	C	T	.	.	MAF_USDA=10.0
NC_035094.1	29943361	.	A	G	.	.	MAF_USDA=3.279
NC_035094.1	29943369	.	C	T	.	.	MAF_USDA=4.098
NC_035094.1	29943384	.	G	A	.	.	MAF_USDA=27.647
NC_035094.1	29943391	.	G	C	.	.	MAF_USDA=10.656
NC_035094.1	29943392	.	T	C	.	.	MAF_USDA=16.393
NC_035094.1	29943415	.	T	C	.	.	MAF_INRAE=3.333
NC_035094.1	29943527	.	A	G	.	.	MAF_USDA=10.714
NC_035094.1	29943531	.	A	T	.	.	MAF_USDA=3.333
NC_035094.1	29943694	.	A	G	.	.	MAF_USDA=2.459
NC_035094.1	29943839	.	C	T	.	.	MAF_USDA=11.176
NC_035094.1	29943867	.	A	C	.	.	MAF_USDA=5.952
NC_035094.1	29943871	.	C	A	.	.	MAF_USDA=10.833
NC_035094.1	29943872	.	C	A	.	.	MAF_USDA=10.833
NC_035094.1	29943884	.	T	C	.	.	MAF_USDA=9.524
NC_035094.1	29943907	.	A	T	.	.	MAF_USDA=10.656
NC_035094.1	29943999	.	T	C	.	.	MAF_USDA=31.25
NC_035094.1	29945331	.	C	T	.	.	MAF_USDA=4.167
NC_035094.1	29945333	.	CAT	CAC	.	.	MAF_USDA=45.833
NC_035094.1	29945356	.	G	A	.	.	MAF_USDA=6.25
NC_035094.1	29945428	.	G	A	.	.	MAF_USDA=3.333
NC_035094.1	29945500	.	G	C	.	.	MAF_USDA=2.459
NC_035094.1	29945540	.	C	A	.	.	MAF_USDA=9.836
NC_035094.1	29945545	.	T	C	.	.	MAF_INRAE=5.263;MAF_USDA=11.475
NC_035094.1	29945614	.	T	C	.	.	MAF_USDA=10.656
NC_035094.1	29945623	.	T	G	.	.	MAF_INRAE=5.263;MAF_USDA=8.824
NC_035094.1	29945760	.	A	G	.	.	MAF_INRAE=5.263;MAF_USDA=5.357
NC_035094.1	29945766	.	T	C	.	.	MAF_INRAE=12.658;MAF_USDA=5.357
NC_035094.1	29945795	.	T	A	.	.	MAF_INRAE=17.089;MAF_USDA=11.765
NC_035094.1	29945840	.	T	A	.	.	MAF_INRAE=5.263
NC_035094.1	29945850	.	T	C	.	.	MAF_USDA=7.059
NC_035094.1	29946017	.	G	A	.	.	MAF_USDA=8.333
NC_035094.1	29946024	.	C	A	.	.	MAF_INRAE=26.316;MAF_USDA=3.279
NC_035094.1	29946191	.	C	T	.	.	MAF_USDA=8.197
NC_035094.1	29946197	.	C	G	.	.	MAF_INRAE=26.316;MAF_USDA=3.279
NC_035094.1	29946217	.	C	A	.	.	MAF_INRAE=2.532;MAF_USDA=5.882
NC_035094.1	29946375	.	G	T	.	.	MAF_USDA=2.459
NC_035094.1	29946453	.	C	T	.	.	MAF_USDA=6.557
NC_035094.1	29946483	.	A	T	.	.	MAF_INRAE=38.333;MAF_USDA=4.118
NC_035094.1	29946514	.	T	C	.	.	MAF_USDA=8.333
NC_035094.1	29946618	.	G	A	.	.	MAF_INRAE=38.608;MAF_USDA=43.529
NC_035094.1	29946680	.	C	A	.	.	MAF_INRAE=5.263;MAF_USDA=4.118
NC_035094.1	29946714	.	T	A	.	.	MAF_USDA=9.836
NC_035094.1	29946750	.	AAAAGTCCAGTTGCCATTT	AAAAGTCCAGTTGCCATTA	.	.	MAF_USDA=20.833
NC_035094.1	29946768	.	T	A	.	.	MAF_INRAE=38.608;MAF_USDA=45.833
NC_035094.1	29946783	.	G	T	.	.	MAF_USDA=24.118
NC_035094.1	29946882	.	C	T	.	.	MAF_INRAE=5.263
NC_035094.1	29947000	.	G	A	.	.	MAF_USDA=6.25
NC_035094.1	29947104	.	G	T	.	.	MAF_INRAE=37.5;MAF_USDA=3.279
NC_035094.1	29947157	.	A	C	.	.	MAF_INRAE=37.975;MAF_USDA=38.235
NC_035094.1	29947196	.	C	A	.	.	MAF_INRAE=39.167;MAF_USDA=11.176
NC_035094.1	29947242	.	C	T	.	.	MAF_INRAE=39.167;MAF_USDA=4.118
NC_035094.1	29947295	.	C	T	.	.	MAF_INRAE=37.5;MAF_USDA=4.118
NC_035094.1	29947329	.	G	T	.	.	MAF_INRAE=20.253;MAF_USDA=7.647
NC_035094.1	29947439	.	A	G	.	.	MAF_USDA=5.0
NC_035094.1	29947472	.	G	A	.	.	MAF_USDA=4.918
NC_035094.1	29947485	.	T	G	.	.	MAF_INRAE=3.165;MAF_USDA=8.333
NC_035094.1	29947510	.	A	G	.	.	MAF_USDA=4.918
NC_035094.1	29947558	.	C	T	.	.	MAF_USDA=3.279
NC_035094.1	29947584	.	A	C	.	.	MAF_USDA=1.639
NC_035094.1	29947651	.	C	G	.	.	MAF_INRAE=36.076;MAF_USDA=32.941
NC_035094.1	29947758	.	C	T	.	.	MAF_INRAE=1.667;MAF_USDA=8.333
NC_035094.1	29947900	.	G	T	.	.	MAF_INRAE=31.646;MAF_USDA=25.294
NC_035094.1	29947903	.	C	T	.	.	MAF_USDA=8.333
NC_035094.1	29947960	.	C	T	.	.	MAF_INRAE=5.263;MAF_USDA=1.765
NC_035094.1	29948283	.	A	C	.	.	MAF_INRAE=18.987;MAF_USDA=11.765
NC_035094.1	29948383	.	A	C	.	.	MAF_INRAE=39.167;MAF_USDA=13.529
NC_035094.1	29948384	.	G	A	.	.	MAF_INRAE=39.167;MAF_USDA=13.529
NC_035094.1	29948498	.	A	G	.	.	MAF_INRAE=40.833;MAF_USDA=14.706
NC_035094.1	29948601	.	T	C	.	.	MAF_INRAE=37.975;MAF_USDA=35.417
NC_035094.1	29948615	.	A	G	.	.	MAF_INRAE=5.263;MAF_USDA=17.213
NC_035094.1	29948693	.	C	T	.	.	MAF_INRAE=40.0;MAF_USDA=12.353
NC_035094.1	29948694	.	G	A	.	.	MAF_USDA=1.639
NC_035094.1	29948775	.	G	A	.	.	MAF_USDA=1.639
NC_035094.1	29948789	.	T	C	.	.	MAF_USDA=4.918
NC_035094.1	29948819	.	A	G	.	.	MAF_INRAE=40.833;MAF_USDA=13.529
NC_035094.1	29948926	.	T	C	.	.	MAF_USDA=2.459
NC_035094.1	29948938	.	C	T	.	.	MAF_USDA=1.639
NC_035094.1	29948966	.	C	T	.	.	MAF_INRAE=40.833;MAF_USDA=11.176
NC_035094.1	29949140	.	C	A	.	.	MAF_USDA=10.417
NC_035094.1	29949168	.	T	C	.	.	MAF_INRAE=40.0;MAF_USDA=11.765
NC_035094.1	29949191	.	T	A	.	.	MAF_INRAE=40.0;MAF_USDA=11.765
NC_035094.1	29949318	.	A	G	.	.	MAF_USDA=4.098
NC_035094.1	29949341	.	A	G	.	.	MAF_INRAE=39.167;MAF_USDA=3.279
NC_035094.1	29949360	.	C	A	.	.	MAF_USDA=8.333
NC_035094.1	29949396	.	T	G	.	.	MAF_INRAE=40.0;MAF_USDA=10.588
NC_035094.1	29949449	.	T	A	.	.	MAF_USDA=1.639
NC_035094.1	29949463	.	T	C	.	.	MAF_INRAE=2.532;MAF_USDA=4.098
NC_035094.1	29949471	.	A	T	.	.	MAF_INRAE=40.0;MAF_USDA=17.647
NC_035094.1	29949484	.	A	T	.	.	MAF_USDA=1.639
NC_035094.1	29949497	.	C	G	.	.	MAF_INRAE=40.0;MAF_USDA=9.412
NC_035094.1	29949498	.	G	A	.	.	MAF_USDA=2.459
NC_035094.1	29949501	.	G	A	.	.	MAF_USDA=2.459
NC_035094.1	29949526	.	G	A	.	.	MAF_INRAE=40.0;MAF_USDA=10.0
NC_035094.1	29949546	.	G	A	.	.	MAF_INRAE=39.167;MAF_USDA=3.279
NC_035094.1	29949575	.	T	G	.	.	MAF_INRAE=5.263;MAF_USDA=1.765
NC_035094.1	29949594	.	T	C	.	.	MAF_USDA=9.016
NC_035094.1	29949628	.	C	A	.	.	MAF_INRAE=22.5;MAF_USDA=4.918
NC_035094.1	29949676	.	G	A	.	.	MAF_USDA=3.279
NC_035094.1	29949718	.	T	C	.	.	MAF_INRAE=5.263;MAF_USDA=5.294
NC_035094.1	29949805	.	A	G	.	.	MAF_USDA=5.833
NC_035094.1	29949874	.	A	T	.	.	MAF_INRAE=41.667;MAF_USDA=11.176
NC_035094.1	29950019	.	T	C	.	.	MAF_INRAE=5.263;MAF_USDA=1.765
NC_035094.1	29950050	.	G	A	.	.	MAF_INRAE=39.167;MAF_USDA=10.0
NC_035094.1	29950070	.	T	A	.	.	MAF_INRAE=40.833;MAF_USDA=12.353
NC_035094.1	29950076	.	C	T	.	.	MAF_INRAE=32.278;MAF_USDA=14.706
NC_035094.1	29950094	.	C	T	.	.	MAF_INRAE=40.833;MAF_USDA=11.765
NC_035094.1	29950167	.	G	C	.	.	MAF_USDA=10.417
NC_035094.1	29950169	.	G	A	.	.	MAF_INRAE=41.667;MAF_USDA=10.417
NC_035094.1	29950170	.	G	T	.	.	MAF_INRAE=41.667;MAF_USDA=10.417
NC_035094.1	29950172	.	A	T	.	.	MAF_USDA=3.279
NC_035094.1	29950184	.	A	T	.	.	MAF_USDA=13.529
NC_035094.1	29950187	.	G	A	.	.	MAF_USDA=1.639
NC_035094.1	29950188	.	G	A	.	.	MAF_USDA=1.639
NC_035094.1	29950200	.	T	C	.	.	MAF_INRAE=42.5;MAF_USDA=13.529
NC_035094.1	29950203	.	G	C	.	.	MAF_USDA=8.333
NC_035094.1	29950206	.	G	C	.	.	MAF_INRAE=3.165;MAF_USDA=5.882
NC_035094.1	29950300	.	G	A	.	.	MAF_INRAE=40.0;MAF_USDA=12.941
NC_035094.1	29950330	.	G	C	.	.	MAF_USDA=3.279
NC_035094.1	29950348	.	A	C	.	.	MAF_INRAE=5.263
NC_035094.1	29950359	.	T	G	.	.	MAF_INRAE=21.053;MAF_USDA=2.459
NC_035094.1	29950360	.	G	A	.	.	MAF_USDA=2.459
NC_035094.1	29950378	.	A	G	.	.	MAF_INRAE=40.833;MAF_USDA=12.941
NC_035094.1	29950379	.	T	A	.	.	MAF_INRAE=40.833;MAF_USDA=12.941
NC_035094.1	29950418	.	C	T	.	.	MAF_USDA=2.459
NC_035094.1	29950441	.	T	A	.	.	MAF_USDA=5.738
NC_035094.1	29950446	.	G	A	.	.	MAF_USDA=8.333
NC_035094.1	29950467	.	G	A	.	.	MAF_USDA=1.639
NC_035094.1	29950545	.	C	T	.	.	MAF_USDA=2.459
NC_035094.1	29950580	.	T	C	.	.	MAF_INRAE=39.241;MAF_USDA=41.765
NC_035094.1	29950624	.	C	T	.	.	MAF_INRAE=40.0;MAF_USDA=11.765
NC_035094.1	29950671	.	T	G	.	.	MAF_INRAE=39.241;MAF_USDA=42.353
NC_035094.1	29950692	.	C	A	.	.	MAF_USDA=7.377
NC_035094.1	29950737	.	C	G	.	.	MAF_INRAE=40.833;MAF_USDA=13.529
NC_035094.1	29950823	.	G	A	.	.	MAF_USDA=4.918
NC_035094.1	29950834	.	A	G	.	.	MAF_USDA=8.333
NC_035094.1	29950862	.	A	T	.	.	MAF_USDA=1.639
NC_035094.1	29950899	.	A	G	.	.	MAF_INRAE=40.833;MAF_USDA=18.75
NC_035094.1	29950920	.	G	A	.	.	MAF_INRAE=39.167;MAF_USDA=3.279
NC_035094.1	29950951	.	A	T	.	.	MAF_INRAE=21.519;MAF_USDA=26.471
NC_035094.1	29951046	.	T	C	.	.	MAF_INRAE=22.785;MAF_USDA=28.824
NC_035094.1	29951049	.	T	G	.	.	MAF_INRAE=25.0;MAF_USDA=27.647
NC_035094.1	29951067	.	A	G	.	.	MAF_INRAE=5.263
NC_035094.1	29951175	.	C	A	.	.	MAF_INRAE=10.526
NC_035094.1	29951183	.	T	C	.	.	MAF_INRAE=22.5;MAF_USDA=3.279
NC_035094.1	29951222	.	T	A	.	.	MAF_USDA=3.279
NC_035094.1	29951237	.	C	T	.	.	MAF_USDA=8.235
NC_035094.1	29951246	.	T	C	.	.	MAF_INRAE=18.987;MAF_USDA=27.647
NC_035094.1	29951279	.	A	T	.	.	MAF_INRAE=18.987;MAF_USDA=27.647
NC_035094.1	29951313	.	G	A	.	.	MAF_INRAE=39.167;MAF_USDA=3.279
NC_035094.1	29951419	.	T	C	.	.	MAF_USDA=3.279
NC_035094.1	29951452	.	T	C	.	.	MAF_INRAE=5.263;MAF_USDA=2.941
NC_035094.1	29951481	.	C	A	.	.	MAF_INRAE=19.62;MAF_USDA=5.882
NC_035094.1	29951551	.	G	A	.	.	MAF_INRAE=17.089;MAF_USDA=11.176
NC_035094.1	29951561	.	G	T	.	.	MAF_USDA=8.235
NC_035094.1	29951589	.	A	G	.	.	MAF_USDA=1.639
NC_035094.1	29951606	.	G	T	.	.	MAF_INRAE=41.139;MAF_USDA=38.235
NC_035094.1	29951626	.	T	G	.	.	MAF_INRAE=5.263;MAF_USDA=12.941
NC_035094.1	29951656	.	C	T	.	.	MAF_USDA=1.639
NC_035094.1	29951733	.	G	T	.	.	MAF_INRAE=16.456;MAF_USDA=11.176
NC_035094.1	29951940	.	C	A	.	.	MAF_USDA=6.557
NC_035094.1	29952005	.	A	C	.	.	MAF_INRAE=5.263;MAF_USDA=11.765
NC_035094.1	29952013	.	A	T	.	.	MAF_USDA=2.459
NC_035094.1	29952033	.	T	C	.	.	MAF_INRAE=5.263;MAF_USDA=5.738
NC_035094.1	29952193	.	G	A	.	.	MAF_INRAE=18.987;MAF_USDA=5.882
NC_035094.1	29952208	.	C	T	.	.	MAF_INRAE=40.0;MAF_USDA=2.459
NC_035094.1	29952466	.	C	T	.	.	MAF_INRAE=17.089;MAF_USDA=10.588
NC_035094.1	29952533	.	A	G	.	.	MAF_INRAE=5.263;MAF_USDA=2.459
NC_035094.1	29952703	.	T	C	.	.	MAF_INRAE=39.167;MAF_USDA=3.279
NC_035094.1	29952706	.	A	T	.	.	MAF_USDA=2.459
NC_035094.1	29952716	.	A	G	.	.	MAF_USDA=4.098
NC_035094.1	29952770	.	G	A	.	.	MAF_USDA=4.918
NC_035094.1	29952772	.	G	A	.	.	MAF_USDA=10.417
NC_035094.1	29952936	.	C	G	.	.	MAF_USDA=2.459
NC_035094.1	29952954	.	C	A	.	.	MAF_USDA=6.25
NC_035094.1	29953024	.	G	A	.	.	MAF_INRAE=17.089;MAF_USDA=18.235
NC_035094.1	29953051	.	T	C	.	.	MAF_USDA=45.833
NC_035094.1	29953112	.	G	A	.	.	MAF_INRAE=17.089;MAF_USDA=11.765
NC_035094.1	29953153	.	T	C	.	.	MAF_INRAE=15.0;MAF_USDA=27.647
NC_035094.1	29953154	.	G	A	.	.	MAF_INRAE=17.5;MAF_USDA=42.353
NC_035094.1	29953263	.	T	C	.	.	MAF_INRAE=18.333;MAF_USDA=38.824
NC_035094.1	29953295	.	G	C	.	.	MAF_INRAE=15.833;MAF_USDA=39.412
NC_035094.1	29953351	.	A	G	.	.	MAF_INRAE=24.167;MAF_USDA=8.235
NC_035094.1	29953394	.	A	T	.	.	MAF_INRAE=2.532;MAF_USDA=3.279
NC_035094.1	29953470	.	G	A	.	.	MAF_USDA=41.379
NC_035094.1	29953496	.	T	A	.	.	MAF_INRAE=25.316;MAF_USDA=22.941
NC_035094.1	29953517	.	A	C	.	.	MAF_INRAE=19.62;MAF_USDA=5.738
NC_035094.1	29953599	.	G	A	.	.	MAF_INRAE=3.165;MAF_USDA=12.353
NC_035094.1	29953610	.	C	G	.	.	MAF_USDA=4.918
NC_035094.1	29953642	.	T	G	.	.	MAF_USDA=6.25
NC_035094.1	29953647	.	T	C	.	.	MAF_INRAE=24.051;MAF_USDA=44.706
NC_035094.1	29953706	.	G	A	.	.	MAF_INRAE=47.468;MAF_USDA=25.294
NC_035094.1	29953737	.	A	C	.	.	MAF_INRAE=25.316;MAF_USDA=35.882
NC_035094.1	29953775	.	T	C	.	.	MAF_INRAE=21.053;MAF_USDA=3.529
NC_035094.1	29953791	.	G	A	.	.	MAF_INRAE=20.253;MAF_USDA=23.529
NC_035094.1	29953809	.	A	T	.	.	MAF_INRAE=48.101;MAF_USDA=30.0
NC_035094.1	29953811	.	C	T	.	.	MAF_INRAE=21.053;MAF_USDA=2.459
NC_035094.1	29953829	.	G	C	.	.	MAF_INRAE=48.101;MAF_USDA=30.0
NC_035094.1	29953845	.	C	A	.	.	MAF_INRAE=24.051;MAF_USDA=43.529
NC_035094.1	29953853	.	C	A	.	.	MAF_INRAE=5.263;MAF_USDA=3.279
NC_035094.1	29953944	.	T	C	.	.	MAF_INRAE=5.263
NC_035094.1	29954000	.	T	A	.	.	MAF_INRAE=21.053;MAF_USDA=2.459
NC_035094.1	29954007	.	G	A	.	.	MAF_INRAE=21.053;MAF_USDA=2.459
NC_035094.1	29954034	.	C	A	.	.	MAF_INRAE=18.987;MAF_USDA=28.824
NC_035094.1	29954054	.	A	C	.	.	MAF_USDA=1.639
NC_035094.1	29954132	.	G	T	.	.	MAF_USDA=10.656
NC_035094.1	29954236	.	T	G	.	.	MAF_INRAE=5.263;MAF_USDA=3.279
NC_035094.1	29954258	.	C	A	.	.	MAF_INRAE=21.519;MAF_USDA=23.529
NC_035094.1	29954285	.	G	A	.	.	MAF_USDA=2.459
NC_035094.1	29954302	.	C	G	.	.	MAF_INRAE=15.823;MAF_USDA=23.529
NC_035094.1	29954331	.	CAAAAAAAG	CAAAAAAAT	.	.	MAF_USDA=8.696
NC_035094.1	29954338	.	A	G	.	.	MAF_INRAE=15.823
NC_035094.1	29954339	.	G	T	.	.	MAF_INRAE=20.0
NC_035094.1	29954342	.	T	G	.	.	MAF_INRAE=38.333;MAF_USDA=8.333
NC_035094.1	29954407	.	G	A	.	.	MAF_INRAE=15.789;MAF_USDA=25.41
NC_035094.1	29954563	.	A	C	.	.	MAF_USDA=1.667
NC_035094.1	29954572	.	A	C	.	.	MAF_INRAE=5.263;MAF_USDA=2.5
NC_035094.1	29954596	.	G	T	.	.	MAF_INRAE=26.316;MAF_USDA=40.476
NC_035094.1	29954743	.	A	C	.	.	MAF_INRAE=5.263;MAF_USDA=3.279
NC_035094.1	29954782	.	C	T	.	.	MAF_INRAE=14.557;MAF_USDA=22.941
NC_035094.1	29954894	.	T	C	.	.	MAF_INRAE=21.053;MAF_USDA=2.459
NC_035094.1	29954990	.	C	A	.	.	MAF_USDA=4.918
NC_035094.1	29955018	.	G	A	.	.	MAF_USDA=7.059
NC_035094.1	29955031	.	T	C	.	.	MAF_INRAE=34.81;MAF_USDA=43.529
NC_035094.1	29955079	.	C	A	.	.	MAF_USDA=5.294
NC_035094.1	29955150	.	G	A	.	.	MAF_INRAE=14.557;MAF_USDA=23.529
NC_035094.1	29955179	.	T	C	.	.	MAF_USDA=7.377
NC_035094.1	29955189	.	C	T	.	.	MAF_INRAE=5.263;MAF_USDA=2.459
NC_035094.1	29955197	.	C	A	.	.	MAF_INRAE=3.165;MAF_USDA=5.294
NC_035094.1	29955262	.	G	A	.	.	MAF_INRAE=34.177;MAF_USDA=40.0
NC_035094.1	29955280	.	G	T	.	.	MAF_INRAE=34.81;MAF_USDA=42.941
NC_035094.1	29955334	.	C	T	.	.	MAF_INRAE=20.886;MAF_USDA=20.492
NC_035094.1	29955360	.	T	G	.	.	MAF_INRAE=21.053;MAF_USDA=40.0
NC_035094.1	29955456	.	G	T	.	.	MAF_USDA=1.667
NC_035094.1	29955468	.	A	C	.	.	MAF_INRAE=21.053;MAF_USDA=37.952
NC_035094.1	29955517	.	T	A	.	.	MAF_USDA=4.167
NC_035094.1	29955546	.	C	T	.	.	MAF_USDA=6.25
NC_035094.1	29955547	.	G	T	.	.	MAF_INRAE=13.924;MAF_USDA=18.235
NC_035094.1	29955589	.	G	A	.	.	MAF_USDA=1.765
NC_035094.1	29955645	.	C	T	.	.	MAF_INRAE=5.263
NC_035094.1	29955669	.	T	C	.	.	MAF_INRAE=34.81;MAF_USDA=42.353
NC_035094.1	29955784	.	G	A	.	.	MAF_USDA=8.333
NC_035094.1	29955914	.	G	T	.	.	MAF_USDA=6.25
NC_035094.1	29955974	.	G	T	.	.	MAF_USDA=4.918
NC_035094.1	29956076	.	C	G	.	.	MAF_USDA=4.098
NC_035094.1	29956089	.	G	A	.	.	MAF_USDA=4.098
NC_035094.1	29956109	.	G	T	.	.	MAF_USDA=2.459
NC_035094.1	29956154	.	G	T	.	.	MAF_INRAE=19.62;MAF_USDA=5.738
NC_035094.1	29956196	.	C	A	.	.	MAF_INRAE=39.167;MAF_USDA=20.0
NC_035094.1	29956358	.	A	T	.	.	MAF_USDA=8.333
NC_035094.1	29956363	.	C	A	.	.	MAF_INRAE=49.367;MAF_USDA=36.471
NC_035094.1	29956369	.	C	T	.	.	MAF_INRAE=20.253;MAF_USDA=22.131
NC_035094.1	29956379	.	C	T	.	.	MAF_INRAE=12.658;MAF_USDA=5.294
NC_035094.1	29956434	.	T	A	.	.	MAF_USDA=4.098
NC_035094.1	29956458	.	G	A	.	.	MAF_INRAE=5.263;MAF_USDA=2.941
NC_035094.1	29956495	.	G	A	.	.	MAF_USDA=6.25
NC_035094.1	29956528	.	C	A	.	.	MAF_INRAE=40.0;MAF_USDA=19.412
NC_035094.1	29956529	.	G	A	.	.	MAF_USDA=3.279
NC_035094.1	29956800	.	G	A	.	.	MAF_USDA=15.294
NC_035094.1	29956840	.	C	A	.	.	MAF_INRAE=39.167;MAF_USDA=18.824
NC_035094.1	29956851	.	C	T	.	.	MAF_INRAE=39.167;MAF_USDA=4.118
NC_035094.1	29956870	.	C	T	.	.	MAF_USDA=5.294
NC_035094.1	29956981	.	A	T	.	.	MAF_USDA=6.25
NC_035094.1	29957021	.	T	A	.	.	MAF_USDA=4.167
NC_035094.1	29957082	.	C	A	.	.	MAF_USDA=8.333
NC_035094.1	29957263	.	C	A	.	.	MAF_INRAE=20.886;MAF_USDA=17.059
NC_035094.1	29957492	.	G	A	.	.	MAF_INRAE=38.333;MAF_USDA=4.706
NC_035094.1	29957637	.	G	A	.	.	MAF_INRAE=38.333;MAF_USDA=4.118
NC_035094.1	29957781	.	T	A	.	.	MAF_USDA=2.083
NC_035094.1	29957782	.	A	T	.	.	MAF_USDA=2.5
NC_035094.1	29957801	.	T	C	.	.	MAF_INRAE=19.62;MAF_USDA=19.672
NC_035094.1	29957861	.	G	A	.	.	MAF_USDA=4.098
NC_035094.1	29957956	.	C	G	.	.	MAF_INRAE=15.19;MAF_USDA=7.059
NC_035094.1	29957975	.	G	A	.	.	MAF_USDA=4.098
NC_035094.1	29957993	.	T	C	.	.	MAF_INRAE=43.038;MAF_USDA=42.353
NC_035094.1	29958166	.	A	C	.	.	MAF_INRAE=18.987;MAF_USDA=21.311
NC_035094.1	29958175	.	T	C	.	.	MAF_USDA=2.459
NC_035094.1	29958225	.	T	A	.	.	MAF_USDA=2.459
NC_035094.1	29958280	.	C	T	.	.	MAF_USDA=4.918
NC_035094.1	29958389	.	T	A	.	.	MAF_INRAE=3.165;MAF_USDA=5.882
NC_035094.1	29958490	.	C	T	.	.	MAF_INRAE=19.62;MAF_USDA=20.588
NC_035094.1	29958528	.	A	C	.	.	MAF_USDA=4.098
NC_035094.1	29958597	.	T	C	.	.	MAF_USDA=2.459
NC_035094.1	29958683	.	C	A	.	.	MAF_USDA=1.667
NC_035094.1	29958766	.	C	A	.	.	MAF_INRAE=2.5;MAF_USDA=6.471
NC_035094.1	29958776	.	A	T	.	.	MAF_USDA=20.588
NC_035094.1	29958794	.	T	C	.	.	MAF_USDA=1.639
NC_035094.1	29958802	.	G	T	.	.	MAF_USDA=2.459
NC_035094.1	29958803	.	C	A	.	.	MAF_USDA=1.639
NC_035094.1	29958843	.	A	G	.	.	MAF_INRAE=48.734;MAF_USDA=43.452
NC_035094.1	29958857	.	C	A	.	.	MAF_INRAE=22.785;MAF_USDA=45.882
NC_035094.1	29959054	.	A	C	.	.	MAF_USDA=1.639
NC_035094.1	29959127	.	A	C	.	.	MAF_INRAE=5.263
NC_035094.1	29959164	.	T	C	.	.	MAF_USDA=3.279
NC_035094.1	29959165	.	T	A	.	.	MAF_USDA=3.279
NC_035094.1	29959174	.	G	T	.	.	MAF_INRAE=7.595;MAF_USDA=7.377
NC_035094.1	29959257	.	G	A	.	.	MAF_USDA=1.667
NC_035094.1	29959259	.	C	T	.	.	MAF_INRAE=38.333;MAF_USDA=3.571
NC_035094.1	29959350	.	T	A	.	.	MAF_USDA=4.167
NC_035094.1	29959574	.	G	T	.	.	MAF_INRAE=17.722;MAF_USDA=2.353
NC_035094.1	29959651	.	C	G	.	.	MAF_USDA=3.279
NC_035094.1	29959703	.	T	A	.	.	MAF_INRAE=5.263;MAF_USDA=1.639
NC_035094.1	29959716	.	T	A	.	.	MAF_USDA=6.25
NC_035094.1	29959718	.	T	A	.	.	MAF_INRAE=8.228;MAF_USDA=9.016
NC_035094.1	29959765	.	T	G	.	.	MAF_USDA=1.639
NC_035094.1	29959854	.	A	T	.	.	MAF_INRAE=39.167;MAF_USDA=5.738
NC_035094.1	29959908	.	T	G	.	.	MAF_USDA=6.25
NC_035094.1	29959909	.	A	T	.	.	MAF_INRAE=37.342;MAF_USDA=10.0
NC_035094.1	29959947	.	T	C	.	.	MAF_INRAE=37.342;MAF_USDA=9.412
NC_035094.1	29959976	.	T	G	.	.	MAF_INRAE=42.405;MAF_USDA=40.0
NC_035094.1	29960024	.	T	C	.	.	MAF_INRAE=39.167;MAF_USDA=3.529
NC_035094.1	29960034	.	C	A	.	.	MAF_USDA=6.557
NC_035094.1	29960069	.	G	T	.	.	MAF_INRAE=10.526;MAF_USDA=3.279
NC_035094.1	29960075	.	A	G	.	.	MAF_INRAE=7.595;MAF_USDA=7.377
NC_035094.1	29960086	.	A	G	.	.	MAF_INRAE=7.595;MAF_USDA=7.377
NC_035094.1	29960096	.	G	A	.	.	MAF_INRAE=5.263
NC_035094.1	29960110	.	A	C	.	.	MAF_INRAE=7.595;MAF_USDA=7.377
NC_035094.1	29960198	.	C	T	.	.	MAF_USDA=1.639
NC_035094.1	29960247	.	C	A	.	.	MAF_USDA=4.167
NC_035094.1	29960293	.	C	A	.	.	MAF_INRAE=1.667
NC_035094.1	29960294	.	A	C	.	.	MAF_INRAE=1.667
NC_035094.1	29960323	.	G	A	.	.	MAF_USDA=1.639
NC_035094.1	29960358	.	G	A	.	.	MAF_INRAE=19.62;MAF_USDA=7.377
NC_035094.1	29960385	.	T	A	.	.	MAF_INRAE=43.038;MAF_USDA=14.118
NC_035094.1	29960539	.	C	T	.	.	MAF_USDA=1.639
NC_035094.1	29960611	.	T	G	.	.	MAF_INRAE=7.595;MAF_USDA=7.377
NC_035094.1	29960615	.	C	A	.	.	MAF_INRAE=36.667;MAF_USDA=17.647
NC_035094.1	29960624	.	A	T	.	.	MAF_INRAE=7.595;MAF_USDA=7.377
NC_035094.1	29960640	.	A	G	.	.	MAF_USDA=2.459
NC_035094.1	29960650	.	A	C	.	.	MAF_USDA=24.118
NC_035094.1	29960672	.	C	T	.	.	MAF_INRAE=49.367;MAF_USDA=29.762
NC_035094.1	29960697	.	C	T	.	.	MAF_INRAE=41.772;MAF_USDA=46.471
NC_035094.1	29960709	.	C	A	.	.	MAF_USDA=8.235
NC_035094.1	29960733	.	C	T	.	.	MAF_INRAE=12.658;MAF_USDA=5.294
NC_035094.1	29960745	.	C	T	.	.	MAF_INRAE=18.987;MAF_USDA=12.353
NC_035094.1	29960799	.	G	A	.	.	MAF_USDA=2.5
NC_035094.1	29961010	.	C	G	.	.	MAF_USDA=5.294
NC_035094.1	29961016	.	A	G	.	.	MAF_USDA=1.639
NC_035094.1	29961024	.	C	T	.	.	MAF_USDA=1.639
NC_035094.1	29961131	.	C	A	.	.	MAF_INRAE=8.228;MAF_USDA=30.0
NC_035094.1	29961148	.	C	T	.	.	MAF_INRAE=7.595;MAF_USDA=6.557
NC_035094.1	29961210	.	C	G	.	.	MAF_INRAE=39.167;MAF_USDA=4.118
NC_035094.1	29961214	.	T	A	.	.	MAF_INRAE=39.167;MAF_USDA=4.118
NC_035094.1	29961398	.	G	T	.	.	MAF_USDA=1.639
NC_035094.1	29961472	.	T	G	.	.	MAF_USDA=1.639
NC_035094.1	29961501	.	A	G	.	.	MAF_INRAE=7.595;MAF_USDA=17.647
NC_035094.1	29961543	.	C	T	.	.	MAF_USDA=3.279
NC_035094.1	29961606	.	T	A	.	.	MAF_INRAE=39.873;MAF_USDA=41.071
NC_035094.1	29961627	.	T	C	.	.	MAF_USDA=4.167
NC_035094.1	29961935	.	T	G	.	.	MAF_USDA=18.75
NC_035094.1	29961936	.	A	G	.	.	MAF_USDA=14.583
NC_035094.1	29962052	.	T	A	.	.	MAF_USDA=17.391
NC_035094.1	29964843	.	T	C	.	.	MAF_USDA=18.75
NC_035094.1	29964953	.	A	T	.	.	MAF_INRAE=7.595;MAF_USDA=6.557
NC_035094.1	29965057	.	T	C	.	.	MAF_INRAE=39.873;MAF_USDA=44.706
NC_035094.1	29965082	.	C	T	.	.	MAF_USDA=1.639
NC_035094.1	29965212	.	G	A	.	.	MAF_USDA=2.459
NC_035094.1	29965228	.	T	C	.	.	MAF_INRAE=22.152;MAF_USDA=27.059
NC_035094.1	29965248	.	T	C	.	.	MAF_USDA=1.639
NC_035094.1	29965306	.	G	A	.	.	MAF_USDA=15.574
NC_035094.1	29965322	.	A	G	.	.	MAF_INRAE=22.785;MAF_USDA=18.824
NC_035094.1	29965383	.	T	A	.	.	MAF_INRAE=7.595;MAF_USDA=6.557
NC_035094.1	29965464	.	A	C	.	.	MAF_INRAE=30.38;MAF_USDA=32.941
NC_035094.1	29965794	.	A	G	.	.	MAF_INRAE=12.658;MAF_USDA=5.294
NC_035094.1	29965797	.	T	C	.	.	MAF_INRAE=39.167;MAF_USDA=11.176
NC_035094.1	29966261	.	A	T	.	.	MAF_INRAE=2.532;MAF_USDA=3.279
NC_035094.1	29966279	.	G	T	.	.	MAF_INRAE=5.263;MAF_USDA=3.279
NC_035094.1	29966300	.	C	T	.	.	MAF_USDA=3.279
NC_035094.1	29966302	.	A	T	.	.	MAF_USDA=8.197
NC_035094.1	29966380	.	C	A	.	.	MAF_USDA=18.852
NC_035094.1	29966480	.	C	T	.	.	MAF_USDA=4.118
NC_035094.1	29966592	.	T	A	.	.	MAF_USDA=2.459
NC_035094.1	29966859	.	G	T	.	.	MAF_USDA=2.459
NC_035094.1	29966902	.	T	G	.	.	MAF_USDA=14.754
NC_035094.1	29966932	.	G	T	.	.	MAF_INRAE=5.263;MAF_USDA=8.333
NC_035094.1	29967028	.	T	G	.	.	MAF_USDA=1.639
NC_035094.1	29967143	.	A	T	.	.	MAF_USDA=4.918
NC_035094.1	29967198	.	T	G	.	.	MAF_USDA=2.459
NC_035094.1	29967322	.	A	C	.	.	MAF_INRAE=40.0;MAF_USDA=12.941
NC_035094.1	29967325	.	A	T	.	.	MAF_INRAE=33.333;MAF_USDA=38.235
NC_035094.1	29967336	.	A	T	.	.	MAF_USDA=2.941
NC_035094.1	29967359	.	G	T	.	.	MAF_USDA=6.25
NC_035094.1	29967404	.	C	T	.	.	MAF_USDA=11.475
NC_035094.1	29967406	.	T	C	.	.	MAF_INRAE=39.167;MAF_USDA=4.118
NC_035094.1	29967487	.	T	C	.	.	MAF_INRAE=39.167;MAF_USDA=12.353
NC_035094.1	29967508	.	G	A	.	.	MAF_INRAE=22.5;MAF_USDA=5.738
NC_035094.1	29967599	.	A	T	.	.	MAF_USDA=11.475
NC_035094.1	29967601	.	T	G	.	.	MAF_USDA=2.459
NC_035094.1	29967621	.	G	C	.	.	MAF_USDA=1.639
NC_035094.1	29967639	.	C	T	.	.	MAF_INRAE=37.5;MAF_USDA=3.529
NC_035094.1	29967652	.	C	T	.	.	MAF_INRAE=26.667;MAF_USDA=21.765
NC_035094.1	29967717	.	G	A	.	.	MAF_USDA=3.529
NC_035094.1	29967757	.	A	T	.	.	MAF_USDA=4.918
NC_035094.1	29967765	.	G	T	.	.	MAF_USDA=4.167
NC_035094.1	29967768	.	T	A	.	.	MAF_USDA=4.167
NC_035094.1	29967769	.	C	T	.	.	MAF_USDA=2.976
NC_035094.1	29967792	.	C	A	.	.	MAF_USDA=2.459
NC_035094.1	29967833	.	T	C	.	.	MAF_USDA=6.557
NC_035094.1	29967866	.	C	T	.	.	MAF_INRAE=12.658;MAF_USDA=5.294
NC_035094.1	29967977	.	T	A	.	.	MAF_INRAE=38.333;MAF_USDA=3.529
NC_035094.1	29967979	.	T	A	.	.	MAF_USDA=1.639
NC_035094.1	29968055	.	A	C	.	.	MAF_INRAE=34.167;MAF_USDA=20.833
NC_035094.1	29968125	.	A	T	.	.	MAF_INRAE=38.333;MAF_USDA=4.118
NC_035094.1	29968141	.	C	A	.	.	MAF_INRAE=5.263;MAF_USDA=5.294
NC_035094.1	29968143	.	A	G	.	.	MAF_INRAE=38.333;MAF_USDA=12.353
NC_035094.1	29968257	.	T	C	.	.	MAF_USDA=4.167
NC_035094.1	29968278	.	C	A	.	.	MAF_USDA=2.353
NC_035094.1	29968290	.	C	A	.	.	MAF_USDA=9.836
NC_035094.1	29968334	.	T	C	.	.	MAF_INRAE=29.747;MAF_USDA=20.0
NC_035094.1	29968366	.	C	T	.	.	MAF_USDA=3.279
NC_035094.1	29968444	.	A	G	.	.	MAF_INRAE=39.167;MAF_USDA=12.941
NC_035094.1	29968453	.	A	G	.	.	MAF_USDA=1.639
NC_035094.1	29968503	.	C	T	.	.	MAF_INRAE=29.747;MAF_USDA=20.588
NC_035094.1	29968505	.	G	T	.	.	MAF_USDA=9.836
NC_035094.1	29968568	.	C	A	.	.	MAF_USDA=17.213
NC_035094.1	29968599	.	C	A	.	.	MAF_INRAE=29.747;MAF_USDA=20.588
NC_035094.1	29968753	.	A	G	.	.	MAF_USDA=9.016
NC_035094.1	29968769	.	A	G	.	.	MAF_INRAE=37.5;MAF_USDA=3.279
NC_035094.1	29968812	.	C	G	.	.	MAF_USDA=6.25
NC_035094.1	29968820	.	A	C	.	.	MAF_INRAE=38.333;MAF_USDA=4.098
NC_035094.1	29968916	.	C	A	.	.	MAF_INRAE=19.62;MAF_USDA=3.279
NC_035094.1	29968956	.	T	C	.	.	MAF_USDA=1.639
NC_035094.1	29968975	.	T	C	.	.	MAF_INRAE=28.481;MAF_USDA=18.235
NC_035094.1	29969010	.	C	T	.	.	MAF_INRAE=41.139;MAF_USDA=47.059
NC_035094.1	29969112	.	T	C	.	.	MAF_USDA=2.459
NC_035094.1	29969285	.	A	G	.	.	MAF_INRAE=5.263
NC_035094.1	29969300	.	T	A	.	.	MAF_INRAE=5.263
NC_035094.1	29969399	.	C	G	.	.	MAF_USDA=2.459
NC_035094.1	29969418	.	A	T	.	.	MAF_INRAE=5.263
NC_035094.1	29969484	.	A	T	.	.	MAF_USDA=6.557
NC_035094.1	29969500	.	G	A	.	.	MAF_INRAE=47.468;MAF_USDA=47.647
NC_035094.1	29969584	.	C	T	.	.	MAF_USDA=5.0
NC_035094.1	29969667	.	T	A	.	.	MAF_USDA=5.294
NC_035094.1	29969685	.	C	A	.	.	MAF_USDA=3.279
NC_035094.1	29969725	.	T	C	.	.	MAF_USDA=27.647
NC_035094.1	29969810	.	T	C	.	.	MAF_USDA=8.197
NC_035094.1	29969859	.	A	T	.	.	MAF_INRAE=10.127;MAF_USDA=24.118
NC_035094.1	29969870	.	G	T	.	.	MAF_USDA=1.639
NC_035094.1	29970062	.	C	T	.	.	MAF_USDA=2.459
NC_035094.1	29970181	.	A	T	.	.	MAF_INRAE=5.263;MAF_USDA=19.412
NC_035094.1	29970201	.	C	A	.	.	MAF_USDA=1.639
NC_035094.1	29970262	.	G	T	.	.	MAF_USDA=2.941
NC_035094.1	29970290	.	G	A	.	.	MAF_USDA=6.25
NC_035094.1	29970327	.	T	G	.	.	MAF_INRAE=5.263
NC_035094.1	29970339	.	G	T	.	.	MAF_USDA=6.25
NC_035094.1	29970422	.	A	G	.	.	MAF_INRAE=22.5;MAF_USDA=3.39
NC_035094.1	29970610	.	A	G	.	.	MAF_USDA=6.627
NC_035094.1	29970648	.	A	T	.	.	MAF_INRAE=3.333;MAF_USDA=33.333
NC_035094.1	29970691	.	T	G	.	.	MAF_USDA=1.695
NC_035094.1	29970705	.	C	G	.	.	MAF_INRAE=3.333;MAF_USDA=41.566
NC_035094.1	29970791	.	G	T	.	.	MAF_USDA=4.819
NC_035094.1	29970843	.	G	A	.	.	MAF_USDA=1.695
NC_035094.1	29970899	.	A	G	.	.	MAF_INRAE=22.5;MAF_USDA=3.333
NC_035094.1	29970974	.	A	C	.	.	MAF_INRAE=6.329
NC_035094.1	29970994	.	G	A	.	.	MAF_USDA=3.279
NC_035094.1	29971012	.	T	G	.	.	MAF_INRAE=5.263;MAF_USDA=20.588
NC_035094.1	29971019	.	A	C	.	.	MAF_INRAE=5.263;MAF_USDA=21.176
NC_035094.1	29971117	.	T	A	.	.	MAF_INRAE=5.263;MAF_USDA=21.765
NC_035094.1	29971125	.	A	C	.	.	MAF_USDA=1.639
NC_035094.1	29971195	.	C	T	.	.	MAF_USDA=1.639
NC_035094.1	29971204	.	G	T	.	.	MAF_INRAE=5.263;MAF_USDA=7.059
NC_035094.1	29971252	.	C	T	.	.	MAF_INRAE=5.263;MAF_USDA=19.412
NC_035094.1	29971304	.	G	T	.	.	MAF_USDA=5.882
NC_035094.1	29971374	.	G	A	.	.	MAF_USDA=2.459
NC_035094.1	29971422	.	T	G	.	.	MAF_INRAE=29.114;MAF_USDA=9.412
NC_035094.1	29971472	.	G	A	.	.	MAF_INRAE=5.063;MAF_USDA=8.929
NC_035094.1	29971482	.	C	T	.	.	MAF_INRAE=5.263
NC_035094.1	29971494	.	C	T	.	.	MAF_INRAE=6.329;MAF_USDA=7.377
NC_035094.1	29971504	.	G	T	.	.	MAF_USDA=3.279
NC_035094.1	29971508	.	T	G	.	.	MAF_INRAE=5.263;MAF_USDA=21.176
NC_035094.1	29971512	.	T	A	.	.	MAF_USDA=20.588
NC_035094.1	29971570	.	C	A	.	.	MAF_INRAE=22.5;MAF_USDA=2.459
NC_035094.1	29971640	.	G	A	.	.	MAF_USDA=39.583
NC_035094.1	29971653	.	G	A	.	.	MAF_USDA=9.412
NC_035094.1	29971681	.	T	G	.	.	MAF_INRAE=20.0
NC_035094.1	29971701	.	T	C	.	.	MAF_INRAE=4.43;MAF_USDA=9.412
NC_035094.1	29971702	.	G	T	.	.	MAF_INRAE=2.5;MAF_USDA=9.412
NC_035094.1	29971707	.	A	T	.	.	MAF_USDA=1.639
NC_035094.1	29971733	.	C	A	.	.	MAF_INRAE=26.582;MAF_USDA=46.471
NC_035094.1	29971876	.	T	C	.	.	MAF_USDA=13.115
NC_035094.1	29971881	.	A	T	.	.	MAF_INRAE=21.667;MAF_USDA=3.279
NC_035094.1	29971902	.	C	T	.	.	MAF_USDA=1.639
NC_035094.1	29971982	.	A	G	.	.	MAF_INRAE=3.165;MAF_USDA=8.235
NC_035094.1	29972001	.	G	T	.	.	MAF_USDA=4.918
NC_035094.1	29972051	.	A	G	.	.	MAF_USDA=5.738
NC_035094.1	29972112	.	G	T	.	.	MAF_INRAE=5.263;MAF_USDA=7.059
NC_035094.1	29972158	.	C	T	.	.	MAF_INRAE=6.329;MAF_USDA=9.016
NC_035094.1	29972171	.	G	T	.	.	MAF_USDA=12.295
NC_035094.1	29972197	.	T	G	.	.	MAF_USDA=1.639
NC_035094.1	29972251	.	G	T	.	.	MAF_INRAE=5.263;MAF_USDA=7.647
NC_035094.1	29972370	.	C	A	.	.	MAF_USDA=12.295
NC_035094.1	29972371	.	G	T	.	.	MAF_USDA=12.295
NC_035094.1	29972409	.	G	T	.	.	MAF_INRAE=21.053;MAF_USDA=3.279
NC_035094.1	29972471	.	G	T	.	.	MAF_INRAE=18.987;MAF_USDA=25.0
NC_035094.1	29972503	.	C	T	.	.	MAF_USDA=1.667
NC_035094.1	29972623	.	G	A	.	.	MAF_USDA=6.471
NC_035094.1	29972698	.	G	A	.	.	MAF_INRAE=4.43;MAF_USDA=8.333
NC_035094.1	29972702	.	T	A	.	.	MAF_INRAE=1.667;MAF_USDA=9.016
NC_035094.1	29972728	.	T	A	.	.	MAF_INRAE=6.329;MAF_USDA=9.016
NC_035094.1	29972785	.	C	G	.	.	MAF_INRAE=2.532;MAF_USDA=2.459
NC_035094.1	29972805	.	A	C	.	.	MAF_USDA=1.639
NC_035094.1	29972924	.	T	G	.	.	MAF_INRAE=4.43;MAF_USDA=12.5
NC_035094.1	29972938	.	T	G	.	.	MAF_INRAE=29.114;MAF_USDA=8.824
NC_035094.1	29973011	.	C	T	.	.	MAF_USDA=5.738
NC_035094.1	29973088	.	A	G	.	.	MAF_INRAE=19.62;MAF_USDA=43.529
NC_035094.1	29973120	.	A	T	.	.	MAF_USDA=1.639
NC_035094.1	29973170	.	A	C	.	.	MAF_USDA=12.295
NC_035094.1	29973186	.	A	G	.	.	MAF_INRAE=42.105;MAF_USDA=42.169
NC_035094.1	29973328	.	T	C	.	.	MAF_USDA=3.279
NC_035094.1	29973363	.	A	G	.	.	MAF_INRAE=43.671;MAF_USDA=46.471
NC_035094.1	29973388	.	G	T	.	.	MAF_INRAE=6.329;MAF_USDA=4.918
NC_035094.1	29973475	.	G	A	.	.	MAF_USDA=1.639
NC_035094.1	29973491	.	A	G	.	.	MAF_INRAE=29.747;MAF_USDA=17.647
NC_035094.1	29973552	.	G	T	.	.	MAF_INRAE=41.139;MAF_USDA=34.706
NC_035094.1	29973664	.	C	G	.	.	MAF_USDA=6.25
NC_035094.1	29973795	.	G	A	.	.	MAF_USDA=1.639
NC_035094.1	29973863	.	C	T	.	.	MAF_USDA=10.656
NC_035094.1	29973895	.	C	A	.	.	MAF_USDA=1.639
NC_035094.1	29973972	.	C	T	.	.	MAF_INRAE=5.263
NC_035094.1	29974020	.	C	T	.	.	MAF_INRAE=17.722;MAF_USDA=4.706
NC_035094.1	29974183	.	T	C	.	.	MAF_USDA=6.25
NC_035094.1	29974354	.	C	A	.	.	MAF_USDA=6.25
NC_035094.1	29974438	.	G	A	.	.	MAF_INRAE=2.532;MAF_USDA=18.824
NC_035094.1	29974441	.	T	C	.	.	MAF_USDA=5.294
NC_035094.1	29974458	.	C	A	.	.	MAF_INRAE=22.5;MAF_USDA=4.918
NC_035094.1	29974484	.	T	G	.	.	MAF_INRAE=2.532;MAF_USDA=18.824
NC_035094.1	29974497	.	A	G	.	.	MAF_USDA=1.639
NC_035094.1	29974512	.	T	C	.	.	MAF_INRAE=2.532;MAF_USDA=21.176
NC_035094.1	29974554	.	C	A	.	.	MAF_INRAE=2.532;MAF_USDA=19.412
NC_035094.1	29974647	.	A	G	.	.	MAF_USDA=1.176
NC_035094.1	29974754	.	G	C	.	.	MAF_USDA=12.295
NC_035094.1	29974809	.	C	A	.	.	MAF_INRAE=35.443;MAF_USDA=12.5
NC_035094.1	29974888	.	G	A	.	.	MAF_INRAE=2.532;MAF_USDA=17.059
NC_035094.1	29974889	.	C	T	.	.	MAF_INRAE=22.5;MAF_USDA=6.557
NC_035094.1	29974898	.	C	T	.	.	MAF_INRAE=2.532;MAF_USDA=15.882
NC_035094.1	29974922	.	G	A	.	.	MAF_INRAE=2.532;MAF_USDA=12.941
NC_035094.1	29974952	.	T	C	.	.	MAF_INRAE=2.532;MAF_USDA=13.529
NC_035094.1	29974993	.	A	G	.	.	MAF_INRAE=2.532;MAF_USDA=7.143
NC_035094.1	29975061	.	T	C	.	.	MAF_USDA=5.833
NC_035094.1	29975208	.	G	A	.	.	MAF_INRAE=21.053;MAF_USDA=1.639
NC_035094.1	29975220	.	A	C	.	.	MAF_INRAE=5.263;MAF_USDA=4.918
NC_035094.1	29975536	.	T	G	.	.	MAF_INRAE=7.595;MAF_USDA=5.0
NC_035094.1	29975588	.	A	G	.	.	MAF_INRAE=5.263;MAF_USDA=2.941
NC_035094.1	29975668	.	G	T	.	.	MAF_INRAE=18.987;MAF_USDA=36.471
NC_035094.1	29975687	.	C	G	.	.	MAF_INRAE=5.263;MAF_USDA=2.459
NC_035094.1	29975730	.	T	G	.	.	MAF_INRAE=3.797;MAF_USDA=4.918
NC_035094.1	29975849	.	T	G	.	.	MAF_INRAE=18.354;MAF_USDA=10.588
NC_035094.1	29975890	.	C	T	.	.	MAF_INRAE=15.823;MAF_USDA=2.941
NC_035094.1	29975941	.	C	T	.	.	MAF_INRAE=6.329;MAF_USDA=2.459
NC_035094.1	29975958	.	T	A	.	.	MAF_INRAE=5.263
NC_035094.1	29975982	.	G	A	.	.	MAF_INRAE=42.105;MAF_USDA=20.588
NC_035094.1	29976073	.	T	A	.	.	MAF_USDA=2.353
NC_035094.1	29976164	.	G	A	.	.	MAF_USDA=3.529
NC_035094.1	29976270	.	A	T	.	.	MAF_INRAE=31.579;MAF_USDA=34.524
NC_035094.1	29976354	.	C	A	.	.	MAF_INRAE=27.848;MAF_USDA=47.917
NC_035094.1	29976361	.	C	A	.	.	MAF_USDA=2.459
NC_035094.1	29976394	.	A	G	.	.	MAF_USDA=3.279
NC_035094.1	29976599	.	C	T	.	.	MAF_INRAE=36.709;MAF_USDA=11.176
NC_035094.1	29976612	.	T	C	.	.	MAF_USDA=4.098
NC_035094.1	29976671	.	A	C	.	.	MAF_INRAE=5.263;MAF_USDA=2.941
NC_035094.1	29976697	.	CG	CT	.	.	MAF_USDA=4.167
NC_035094.1	29976718	.	C	A	.	.	MAF_INRAE=34.81;MAF_USDA=11.176
NC_035094.1	29976827	.	C	G	.	.	MAF_INRAE=21.053;MAF_USDA=1.639
NC_035094.1	29976907	.	A	C	.	.	MAF_INRAE=5.263;MAF_USDA=20.0
NC_035094.1	29976918	.	A	T	.	.	MAF_INRAE=8.861;MAF_USDA=10.0
NC_035094.1	29977164	.	C	T	.	.	MAF_USDA=4.167
NC_035094.1	29977215	.	T	C	.	.	MAF_USDA=7.647
NC_035094.1	29977219	.	A	T	.	.	MAF_INRAE=21.519;MAF_USDA=22.941
NC_035094.1	29977336	.	G	A	.	.	MAF_INRAE=2.532;MAF_USDA=4.098
NC_035094.1	29977531	.	C	T	.	.	MAF_INRAE=3.797;MAF_USDA=37.059
NC_035094.1	29977593	.	T	G	.	.	MAF_INRAE=19.167
NC_035094.1	29977638	.	C	A	.	.	MAF_USDA=1.639
NC_035094.1	29977647	.	G	T	.	.	MAF_INRAE=12.025;MAF_USDA=4.706
NC_035094.1	29977656	.	G	A	.	.	MAF_USDA=1.639
NC_035094.1	29977667	.	G	C	.	.	MAF_INRAE=12.025;MAF_USDA=4.118
NC_035094.1	29977900	.	C	T	.	.	MAF_INRAE=1.667
NC_035094.1	29977930	.	C	T	.	.	MAF_INRAE=3.333
NC_035094.1	29977959	.	G	T	.	.	MAF_INRAE=2.5
NC_035094.1	29978217	.	G	T	.	.	MAF_USDA=1.639
NC_035094.1	29978278	.	C	T	.	.	MAF_INRAE=47.468;MAF_USDA=26.471
NC_035094.1	29978308	.	G	A	.	.	MAF_USDA=1.639
NC_035094.1	29978335	.	G	A	.	.	MAF_INRAE=20.886;MAF_USDA=39.412
NC_035094.1	29978365	.	A	C	.	.	MAF_USDA=4.098
NC_035094.1	29978419	.	G	T	.	.	MAF_INRAE=47.468;MAF_USDA=26.471
NC_035094.1	29978471	.	T	A	.	.	MAF_USDA=2.459
NC_035094.1	29978665	.	T	A	.	.	MAF_INRAE=47.468;MAF_USDA=27.647
NC_035094.1	29978672	.	C	A	.	.	MAF_INRAE=21.053;MAF_USDA=2.459
NC_035094.1	29978714	.	C	T	.	.	MAF_USDA=6.25
NC_035094.1	29978787	.	G	A	.	.	MAF_USDA=4.167
NC_035094.1	29978832	.	A	G	.	.	MAF_INRAE=21.053;MAF_USDA=5.738
NC_035094.1	29978971	.	G	T	.	.	MAF_INRAE=48.101;MAF_USDA=27.059
NC_035094.1	29979264	.	T	G	.	.	MAF_INRAE=2.532;MAF_USDA=4.098
NC_035094.1	29979331	.	A	G	.	.	MAF_INRAE=21.667;MAF_USDA=3.279
NC_035094.1	29979498	.	A	T	.	.	MAF_USDA=2.5
NC_035094.1	29979544	.	T	C	.	.	MAF_USDA=13.934
NC_035094.1	29979584	.	T	C	.	.	MAF_USDA=1.639
NC_035094.1	29979636	.	C	T	.	.	MAF_USDA=1.639
NC_035094.1	29979637	.	G	A	.	.	MAF_INRAE=18.354;MAF_USDA=25.882
NC_035094.1	29979642	.	A	G	.	.	MAF_USDA=4.098
NC_035094.1	29979665	.	A	T	.	.	MAF_INRAE=33.544;MAF_USDA=44.118
NC_035094.1	29979675	.	T	G	.	.	MAF_INRAE=27.848;MAF_USDA=46.471
NC_035094.1	29979694	.	T	A	.	.	MAF_INRAE=15.789;MAF_USDA=7.647
NC_035094.1	29979757	.	T	C	.	.	MAF_INRAE=13.291;MAF_USDA=17.647
NC_035094.1	29979812	.	T	G	.	.	MAF_USDA=15.294
NC_035094.1	29979827	.	A	C	.	.	MAF_INRAE=18.987;MAF_USDA=32.353
NC_035094.1	29979895	.	G	C	.	.	MAF_INRAE=31.646;MAF_USDA=45.294
NC_035094.1	29979929	.	A	G	.	.	MAF_USDA=2.459
NC_035094.1	29979930	.	G	A	.	.	MAF_USDA=2.459
NC_035094.1	29979969	.	A	G	.	.	MAF_USDA=10.588
NC_035094.1	29980089	.	G	T	.	.	MAF_USDA=2.353
NC_035094.1	29980105	.	T	G	.	.	MAF_USDA=1.765
NC_035094.1	29980137	.	A	T	.	.	MAF_INRAE=5.263;MAF_USDA=25.882
NC_035094.1	29980307	.	C	G	.	.	MAF_USDA=2.941
NC_035094.1	29980328	.	C	T	.	.	MAF_INRAE=15.823;MAF_USDA=3.529
NC_035094.1	29980366	.	G	A	.	.	MAF_INRAE=21.667;MAF_USDA=7.377
NC_035094.1	29980382	.	A	C	.	.	MAF_USDA=2.459
NC_035094.1	29980392	.	A	G	.	.	MAF_USDA=1.639
NC_035094.1	29980463	.	C	A	.	.	MAF_USDA=1.639
NC_035094.1	29980477	.	C	T	.	.	MAF_USDA=1.639
NC_035094.1	29980479	.	C	T	.	.	MAF_INRAE=18.354;MAF_USDA=31.765
NC_035094.1	29980511	.	T	C	.	.	MAF_USDA=1.639
NC_035094.1	29980522	.	G	A	.	.	MAF_USDA=1.639
NC_035094.1	29980550	.	A	T	.	.	MAF_INRAE=48.101;MAF_USDA=13.529
NC_035094.1	29980615	.	G	A	.	.	MAF_USDA=1.639
NC_035094.1	29980731	.	A	C	.	.	MAF_USDA=1.639
NC_035094.1	29980823	.	G	A	.	.	MAF_USDA=5.882
NC_035094.1	29980876	.	G	A	.	.	MAF_USDA=5.294
NC_035094.1	29980894	.	T	C	.	.	MAF_USDA=1.765
NC_035094.1	29980950	.	C	A	.	.	MAF_INRAE=4.43;MAF_USDA=9.836
NC_035094.1	29980954	.	T	C	.	.	MAF_USDA=1.639
NC_035094.1	29980991	.	C	A	.	.	MAF_INRAE=2.532;MAF_USDA=11.475
NC_035094.1	29981122	.	C	T	.	.	MAF_USDA=2.459
NC_035094.1	29982434	.	T	G	.	.	MAF_USDA=1.639
NC_035094.1	29982510	.	G	T	.	.	MAF_USDA=1.667
NC_035094.1	29982572	.	G	A	.	.	MAF_INRAE=5.063;MAF_USDA=10.656
NC_035094.1	29982589	.	A	G	.	.	MAF_USDA=2.941
NC_035094.1	29982691	.	T	G	.	.	MAF_INRAE=48.734
NC_035094.1	29982782	.	A	G	.	.	MAF_USDA=1.639
NC_035094.1	29982797	.	C	G	.	.	MAF_INRAE=16.456;MAF_USDA=26.471
NC_035094.1	29982997	.	G	A	.	.	MAF_USDA=1.639
NC_035094.1	29982999	.	G	T	.	.	MAF_USDA=1.639
NC_035094.1	29983020	.	C	T	.	.	MAF_USDA=1.639
NC_035094.1	29983064	.	C	T	.	.	MAF_USDA=10.656
NC_035094.1	29983144	.	A	G	.	.	MAF_INRAE=31.579;MAF_USDA=28.235
NC_035094.1	29983201	.	G	A	.	.	MAF_INRAE=20.886;MAF_USDA=39.412
NC_035094.1	29983210	.	G	T	.	.	MAF_INRAE=21.519;MAF_USDA=39.412
NC_035094.1	29983250	.	G	A	.	.	MAF_USDA=1.639
NC_035094.1	29983303	.	G	A	.	.	MAF_USDA=1.639
NC_035094.1	29983384	.	C	T	.	.	MAF_USDA=1.639
NC_035094.1	29983386	.	G	T	.	.	MAF_USDA=6.25
NC_035094.1	29983440	.	A	G	.	.	MAF_USDA=1.639
NC_035094.1	29983488	.	A	T	.	.	MAF_USDA=1.639
NC_035094.1	29983585	.	T	A	.	.	MAF_USDA=7.377
NC_035094.1	29983624	.	G	A	.	.	MAF_USDA=3.333
NC_035094.1	29983670	.	T	G	.	.	MAF_USDA=1.639
NC_035094.1	29983711	.	C	T	.	.	MAF_INRAE=5.263;MAF_USDA=18.235
NC_035094.1	29983732	.	T	C	.	.	MAF_USDA=5.294
NC_035094.1	29983780	.	G	T	.	.	MAF_USDA=1.639
NC_035094.1	29983826	.	T	A	.	.	MAF_USDA=2.083
NC_035094.1	29983905	.	G	C	.	.	MAF_INRAE=3.333;MAF_USDA=19.412
NC_035094.1	29983929	.	T	A	.	.	MAF_INRAE=4.167;MAF_USDA=25.882
NC_035094.1	29983936	.	A	T	.	.	MAF_USDA=4.098
NC_035094.1	29983954	.	A	G	.	.	MAF_INRAE=48.101;MAF_USDA=15.294
NC_035094.1	29983965	.	C	T	.	.	MAF_USDA=2.459
NC_035094.1	29984008	.	T	C	.	.	MAF_USDA=4.918
NC_035094.1	29984037	.	T	A	.	.	MAF_USDA=1.639
NC_035094.1	29984120	.	G	T	.	.	MAF_USDA=1.639
NC_035094.1	29984170	.	G	T	.	.	MAF_USDA=1.639
NC_035094.1	29984182	.	A	G	.	.	MAF_USDA=4.098
NC_035094.1	29984184	.	A	G	.	.	MAF_USDA=3.279
NC_035094.1	29984210	.	A	G	.	.	MAF_INRAE=20.886;MAF_USDA=8.333
NC_035094.1	29984218	.	C	G	.	.	MAF_INRAE=20.886;MAF_USDA=17.059
NC_035094.1	29984261	.	G	A	.	.	MAF_INRAE=2.532;MAF_USDA=19.412
NC_035094.1	29984312	.	T	G	.	.	MAF_USDA=3.279
NC_035094.1	29984322	.	A	G	.	.	MAF_USDA=1.639
NC_035094.1	29984434	.	G	A	.	.	MAF_USDA=1.639
NC_035094.1	29984517	.	G	A	.	.	MAF_USDA=4.098
NC_035094.1	29984566	.	G	C	.	.	MAF_USDA=1.639
NC_035094.1	29984658	.	G	A	.	.	MAF_USDA=2.459
NC_035094.1	29984726	.	A	T	.	.	MAF_USDA=7.647
NC_035094.1	29984795	.	A	C	.	.	MAF_USDA=1.639
NC_035094.1	29984811	.	G	T	.	.	MAF_INRAE=13.924;MAF_USDA=7.059
NC_035094.1	29984832	.	C	T	.	.	MAF_USDA=13.529
NC_035094.1	29984841	.	A	G	.	.	MAF_INRAE=5.263
NC_035094.1	29984907	.	G	A	.	.	MAF_INRAE=9.494;MAF_USDA=13.529
NC_035094.1	29984919	.	A	C	.	.	MAF_USDA=2.459
NC_035094.1	29984924	.	T	A	.	.	MAF_USDA=1.639
NC_035094.1	29984991	.	G	A	.	.	MAF_USDA=2.083
NC_035094.1	29985021	.	A	G	.	.	MAF_USDA=4.098
NC_035094.1	29985038	.	T	C	.	.	MAF_INRAE=13.924;MAF_USDA=7.059
NC_035094.1	29985052	.	G	A	.	.	MAF_INRAE=25.949;MAF_USDA=27.059
NC_035094.1	29985071	.	T	A	.	.	MAF_USDA=1.639
NC_035094.1	29985091	.	A	T	.	.	MAF_USDA=4.098
NC_035094.1	29985102	.	T	C	.	.	MAF_USDA=1.639
NC_035094.1	29985181	.	G	T	.	.	MAF_USDA=4.918
NC_035094.1	29985254	.	G	T	.	.	MAF_USDA=2.353
NC_035094.1	29985276	.	G	A	.	.	MAF_USDA=1.639
NC_035094.1	29985311	.	A	G	.	.	MAF_INRAE=36.076;MAF_USDA=9.412
NC_035094.1	29985343	.	T	C	.	.	MAF_USDA=2.459
NC_035094.1	29985361	.	C	A	.	.	MAF_USDA=1.639
NC_035094.1	29985381	.	A	T	.	.	MAF_USDA=1.639
NC_035094.1	29985399	.	G	T	.	.	MAF_USDA=2.459
NC_035094.1	29985451	.	G	A	.	.	MAF_USDA=4.098
NC_035094.1	29985467	.	C	T	.	.	MAF_USDA=1.765
NC_035094.1	29985501	.	C	A	.	.	MAF_USDA=2.459
NC_035094.1	29985526	.	G	A	.	.	MAF_USDA=4.098
NC_035094.1	29985527	.	G	A	.	.	MAF_USDA=4.098
NC_035094.1	29985574	.	ACGGC	ACGGT	.	.	MAF_USDA=4.167
NC_035094.1	29985578	.	C	T	.	.	MAF_INRAE=10.833
NC_035094.1	29985595	.	T	G	.	.	MAF_USDA=8.235
NC_035094.1	29985619	.	T	A	.	.	MAF_USDA=4.098
NC_035094.1	29985633	.	G	A	.	.	MAF_USDA=4.098
NC_035094.1	29985641	.	G	T	.	.	MAF_INRAE=13.924;MAF_USDA=7.059
NC_035094.1	29985642	.	T	G	.	.	MAF_USDA=5.294
NC_035094.1	29985653	.	A	G	.	.	MAF_USDA=4.098
NC_035094.1	29985669	.	G	T	.	.	MAF_USDA=2.459
NC_035094.1	29985699	.	T	C	.	.	MAF_USDA=1.639
NC_035094.1	29985709	.	C	T	.	.	MAF_USDA=2.459
NC_035094.1	29985732	.	G	A	.	.	MAF_INRAE=13.924;MAF_USDA=7.059
NC_035094.1	29985745	.	T	C	.	.	MAF_INRAE=3.165
NC_035094.1	29985748	.	A	G	.	.	MAF_USDA=2.459
NC_035094.1	29985772	.	C	A	.	.	MAF_USDA=3.529
NC_035094.1	29985796	.	G	A	.	.	MAF_INRAE=13.924;MAF_USDA=7.647
NC_035094.1	29985848	.	G	A	.	.	MAF_USDA=1.639
NC_035094.1	29985855	.	G	A	.	.	MAF_USDA=1.639
NC_035094.1	29985873	.	G	A	.	.	MAF_INRAE=12.5;MAF_USDA=29.412
NC_035094.1	29985884	.	G	A	.	.	MAF_USDA=2.459
NC_035094.1	29985914	.	A	G	.	.	MAF_USDA=6.557
NC_035094.1	29985916	.	G	A	.	.	MAF_INRAE=5.263
NC_035094.1	29985927	.	T	A	.	.	MAF_USDA=1.639
NC_035094.1	29985928	.	T	A	.	.	MAF_USDA=1.639
NC_035094.1	29985932	.	G	A	.	.	MAF_USDA=2.941
NC_035094.1	29985933	.	C	A	.	.	MAF_USDA=5.738
NC_035094.1	29985935	.	G	A	.	.	MAF_USDA=2.459
NC_035094.1	29985980	.	G	A	.	.	MAF_USDA=14.118
NC_035094.1	29985994	.	G	A	.	.	MAF_USDA=4.098
NC_035094.1	29986017	.	T	A	.	.	MAF_INRAE=3.797;MAF_USDA=10.588
NC_035094.1	29986070	.	G	A	.	.	MAF_INRAE=36.709;MAF_USDA=17.647
NC_035094.1	29986073	.	T	A	.	.	MAF_USDA=2.459
NC_035094.1	29986074	.	T	G	.	.	MAF_USDA=2.459
NC_035094.1	29986098	.	A	C	.	.	MAF_USDA=2.459
NC_035094.1	29986111	.	A	T	.	.	MAF_INRAE=15.19;MAF_USDA=24.706
NC_035094.1	29986141	.	C	T	.	.	MAF_USDA=1.639
NC_035094.1	29986156	.	C	T	.	.	MAF_USDA=4.098
NC_035094.1	29986245	.	T	C	.	.	MAF_USDA=3.279
NC_035094.1	29986316	.	G	A	.	.	MAF_USDA=1.639
NC_035094.1	29986320	.	A	T	.	.	MAF_USDA=3.279
NC_035094.1	29986396	.	C	A	.	.	MAF_INRAE=36.709;MAF_USDA=17.647
NC_035094.1	29986406	.	T	C	.	.	MAF_USDA=4.098
NC_035094.1	29986414	.	G	C	.	.	MAF_INRAE=12.025;MAF_USDA=2.941
NC_035094.1	29986531	.	A	G	.	.	MAF_USDA=1.639
NC_035094.1	29986582	.	A	C	.	.	MAF_INRAE=2.5;MAF_USDA=4.918
NC_035094.1	29986609	.	G	C	.	.	MAF_INRAE=1.667;MAF_USDA=12.5
NC_035094.1	29986630	.	C	A	.	.	MAF_INRAE=36.076;MAF_USDA=12.5
NC_035094.1	29986631	.	C	T	.	.	MAF_INRAE=37.5;MAF_USDA=12.5
NC_035094.1	29986635	.	T	G	.	.	MAF_USDA=1.639
NC_035094.1	29986673	.	A	C	.	.	MAF_INRAE=12.025;MAF_USDA=4.706
NC_035094.1	29986678	.	G	T	.	.	MAF_USDA=3.279
NC_035094.1	29986717	.	C	T	.	.	MAF_USDA=13.529
NC_035094.1	29986805	.	C	T	.	.	MAF_USDA=1.639
NC_035094.1	29986816	.	C	T	.	.	MAF_USDA=1.639
NC_035094.1	29986884	.	A	T	.	.	MAF_USDA=1.639
NC_035094.1	29986903	.	G	A	.	.	MAF_USDA=2.459
NC_035094.1	29986954	.	A	C	.	.	MAF_USDA=4.098
NC_035094.1	29986968	.	A	G	.	.	MAF_USDA=1.639
NC_035094.1	29987040	.	C	T	.	.	MAF_USDA=1.639
NC_035094.1	29987044	.	G	A	.	.	MAF_INRAE=27.215;MAF_USDA=27.059
NC_035094.1	29987070	.	A	C	.	.	MAF_USDA=1.639
NC_035094.1	29987097	.	G	C	.	.	MAF_INRAE=9.494;MAF_USDA=12.941
NC_035094.1	29987113	.	G	A	.	.	MAF_USDA=4.918
NC_035094.1	29987125	.	C	T	.	.	MAF_USDA=4.098
NC_035094.1	29987184	.	G	A	.	.	MAF_USDA=4.098
NC_035094.1	29987265	.	T	A	.	.	MAF_USDA=1.639
NC_035094.1	29987266	.	G	A	.	.	MAF_USDA=3.279
NC_035094.1	29987282	.	C	G	.	.	MAF_INRAE=26.582;MAF_USDA=27.059
NC_035094.1	29987285	.	C	T	.	.	MAF_USDA=2.459
NC_035094.1	29987314	.	A	G	.	.	MAF_USDA=1.639
NC_035094.1	29987315	.	A	G	.	.	MAF_USDA=6.25
NC_035094.1	29987317	.	C	T	.	.	MAF_USDA=1.639
NC_035094.1	29987350	.	G	A	.	.	MAF_INRAE=5.263;MAF_USDA=2.941
NC_035094.1	29987377	.	G	T	.	.	MAF_USDA=16.471
NC_035094.1	29987474	.	C	T	.	.	MAF_USDA=2.459
NC_035094.1	29987484	.	G	A	.	.	MAF_INRAE=5.263;MAF_USDA=6.471
NC_035094.1	29987522	.	A	G	.	.	MAF_INRAE=5.263;MAF_USDA=4.118
NC_035094.1	29987523	.	C	G	.	.	MAF_USDA=1.639
NC_035094.1	29987538	.	T	A	.	.	MAF_USDA=2.459
NC_035094.1	29987599	.	T	G	.	.	MAF_USDA=5.738
NC_035094.1	29987630	.	G	T	.	.	MAF_INRAE=12.025;MAF_USDA=2.941
NC_035094.1	29987788	.	G	A	.	.	MAF_USDA=15.294
NC_035094.1	29987796	.	C	T	.	.	MAF_INRAE=5.263;MAF_USDA=4.706
NC_035094.1	29987835	.	G	T	.	.	MAF_INRAE=5.263;MAF_USDA=9.836
NC_035094.1	29987842	.	C	A	.	.	MAF_USDA=14.706
NC_035094.1	29987858	.	G	A	.	.	MAF_USDA=14.118
NC_035094.1	29987947	.	A	G	.	.	MAF_USDA=14.118
NC_035094.1	29987968	.	A	C	.	.	MAF_USDA=2.083
NC_035094.1	29988017	.	T	C	.	.	MAF_USDA=6.471
NC_035094.1	29988044	.	C	A	.	.	MAF_INRAE=21.667;MAF_USDA=5.738
NC_035094.1	29988045	.	A	G	.	.	MAF_USDA=1.639
NC_035094.1	29988082	.	G	T	.	.	MAF_USDA=14.706
NC_035094.1	29988117	.	C	T	.	.	MAF_INRAE=9.494;MAF_USDA=13.529
NC_035094.1	29988211	.	A	G	.	.	MAF_INRAE=5.263;MAF_USDA=9.412
NC_035094.1	29988329	.	A	G	.	.	MAF_USDA=15.294
NC_035094.1	29988369	.	C	T	.	.	MAF_INRAE=21.053;MAF_USDA=33.333
NC_035094.1	29988437	.	T	C	.	.	MAF_INRAE=2.5;MAF_USDA=4.918
NC_035094.1	29988456	.	A	C	.	.	MAF_INRAE=38.608;MAF_USDA=47.917
NC_035094.1	29988464	.	C	A	.	.	MAF_USDA=1.639
NC_035094.1	29988528	.	T	A	.	.	MAF_INRAE=38.608;MAF_USDA=27.059
NC_035094.1	29988637	.	G	A	.	.	MAF_INRAE=25.316;MAF_USDA=31.765
NC_035094.1	29988649	.	G	T	.	.	MAF_INRAE=25.316;MAF_USDA=32.353
NC_035094.1	29988676	.	C	A	.	.	MAF_INRAE=26.582;MAF_USDA=32.353
NC_035094.1	29988723	.	G	A	.	.	MAF_USDA=3.529
NC_035094.1	29988733	.	G	A	.	.	MAF_INRAE=25.316;MAF_USDA=32.353
NC_035094.1	29988772	.	G	A	.	.	MAF_USDA=1.639
NC_035094.1	29988773	.	G	T	.	.	MAF_USDA=1.639
NC_035094.1	29988837	.	A	C	.	.	MAF_INRAE=39.873;MAF_USDA=24.706
NC_035094.1	29988839	.	T	A	.	.	MAF_USDA=7.647
NC_035094.1	29988872	.	A	G	.	.	MAF_INRAE=25.316;MAF_USDA=33.529
NC_035094.1	29988912	.	G	A	.	.	MAF_USDA=6.25
NC_035094.1	29988922	.	T	A	.	.	MAF_INRAE=28.333;MAF_USDA=29.167
NC_035094.1	29988944	.	C	T	.	.	MAF_INRAE=5.263;MAF_USDA=9.836
NC_035094.1	29988945	.	G	A	.	.	MAF_INRAE=38.608;MAF_USDA=26.471
NC_035094.1	29988970	.	C	A	.	.	MAF_INRAE=24.684;MAF_USDA=32.353
NC_035094.1	29989003	.	C	T	.	.	MAF_USDA=1.639
NC_035094.1	29989009	.	G	C	.	.	MAF_INRAE=12.658;MAF_USDA=16.471
NC_035094.1	29989030	.	A	C	.	.	MAF_USDA=2.459
NC_035094.1	29989073	.	C	G	.	.	MAF_INRAE=25.316;MAF_USDA=32.353
NC_035094.1	29989184	.	A	G	.	.	MAF_USDA=3.279
NC_035094.1	29989190	.	G	T	.	.	MAF_INRAE=38.608;MAF_USDA=24.706
NC_035094.1	29989402	.	G	T	.	.	MAF_USDA=1.639
NC_035094.1	29989414	.	T	G	.	.	MAF_INRAE=24.684;MAF_USDA=32.353
NC_035094.1	29989418	.	G	A	.	.	MAF_INRAE=27.5;MAF_USDA=31.765
NC_035094.1	29989419	.	T	C	.	.	MAF_INRAE=22.5;MAF_USDA=7.377
NC_035094.1	29989501	.	T	C	.	.	MAF_INRAE=24.684;MAF_USDA=32.353
NC_035094.1	29989505	.	C	G	.	.	MAF_USDA=4.098
NC_035094.1	29989521	.	C	T	.	.	MAF_USDA=4.167
NC_035094.1	29989522	.	T	G	.	.	MAF_INRAE=22.5;MAF_USDA=6.557
NC_035094.1	29989668	.	G	A	.	.	MAF_INRAE=9.494;MAF_USDA=13.529
NC_035094.1	29989740	.	G	T	.	.	MAF_INRAE=34.81;MAF_USDA=8.824
NC_035094.1	29990029	.	G	A	.	.	MAF_USDA=13.115
NC_035094.1	29990101	.	A	T	.	.	MAF_INRAE=26.582;MAF_USDA=33.529
NC_035094.1	29990115	.	C	G	.	.	MAF_USDA=1.639
NC_035094.1	29990173	.	T	A	.	.	MAF_INRAE=25.316;MAF_USDA=32.941
NC_035094.1	29990263	.	G	A	.	.	MAF_INRAE=2.532;MAF_USDA=2.459
NC_035094.1	29990274	.	A	G	.	.	MAF_USDA=1.639
NC_035094.1	29990310	.	C	T	.	.	MAF_INRAE=24.684;MAF_USDA=33.529
NC_035094.1	29990319	.	C	A	.	.	MAF_INRAE=24.684;MAF_USDA=33.529
NC_035094.1	29990320	.	C	A	.	.	MAF_INRAE=39.167;MAF_USDA=26.471
NC_035094.1	29990332	.	C	A	.	.	MAF_USDA=6.25
NC_035094.1	29990338	.	T	A	.	.	MAF_USDA=2.459
NC_035094.1	29990377	.	A	T	.	.	MAF_USDA=9.412
NC_035094.1	29990378	.	A	T	.	.	MAF_USDA=1.639
NC_035094.1	29990381	.	GTG	GTT	.	.	MAF_USDA=31.25
NC_035094.1	29990383	.	G	T	.	.	MAF_INRAE=28.333;MAF_USDA=36.667
NC_035094.1	29990416	.	T	C	.	.	MAF_INRAE=6.962;MAF_USDA=27.059
NC_035094.1	29990433	.	A	G	.	.	MAF_INRAE=24.051;MAF_USDA=32.353
NC_035094.1	29990484	.	A	G	.	.	MAF_INRAE=24.684;MAF_USDA=32.941
NC_035094.1	29990501	.	A	T	.	.	MAF_USDA=4.098
NC_035094.1	29990561	.	C	T	.	.	MAF_INRAE=22.5
NC_035094.1	29990598	.	A	G	.	.	MAF_INRAE=24.684;MAF_USDA=32.941
NC_035094.1	29990660	.	C	T	.	.	MAF_USDA=8.333
NC_035094.1	29990754	.	T	G	.	.	MAF_INRAE=5.263;MAF_USDA=9.836
NC_035094.1	29990763	.	T	C	.	.	MAF_INRAE=25.316;MAF_USDA=31.765
NC_035094.1	29990813	.	T	A	.	.	MAF_INRAE=24.684;MAF_USDA=32.941
NC_035094.1	29990815	.	C	T	.	.	MAF_INRAE=10.833;MAF_USDA=2.941
NC_035094.1	29990817	.	G	A	.	.	MAF_USDA=3.529
NC_035094.1	29990848	.	A	T	.	.	MAF_INRAE=16.456;MAF_USDA=3.529
NC_035094.1	29990849	.	T	A	.	.	MAF_INRAE=2.5;MAF_USDA=12.5
NC_035094.1	29990853	.	A	T	.	.	MAF_INRAE=38.608;MAF_USDA=30.588
NC_035094.1	29990903	.	C	T	.	.	MAF_INRAE=24.684;MAF_USDA=32.941
NC_035094.1	29990904	.	T	G	.	.	MAF_INRAE=27.5;MAF_USDA=32.353
NC_035094.1	29990919	.	G	A	.	.	MAF_INRAE=15.823;MAF_USDA=3.529
NC_035094.1	29990933	.	A	T	.	.	MAF_INRAE=5.263;MAF_USDA=9.412
NC_035094.1	29990935	.	C	T	.	.	MAF_USDA=15.294
NC_035094.1	29990940	.	C	A	.	.	MAF_INRAE=24.684;MAF_USDA=32.353
NC_035094.1	29990961	.	A	G	.	.	MAF_INRAE=12.658;MAF_USDA=15.882
NC_035094.1	29991000	.	C	T	.	.	MAF_INRAE=25.316;MAF_USDA=32.941
NC_035094.1	29991012	.	T	A	.	.	MAF_INRAE=5.263;MAF_USDA=3.529
NC_035094.1	29991059	.	C	A	.	.	MAF_INRAE=25.949;MAF_USDA=32.353
NC_035094.1	29991072	.	C	A	.	.	MAF_INRAE=2.5;MAF_USDA=4.918
NC_035094.1	29991089	.	G	A	.	.	MAF_INRAE=5.263
NC_035094.1	29991100	.	G	T	.	.	MAF_INRAE=24.684;MAF_USDA=32.353
NC_035094.1	29991111	.	A	T	.	.	MAF_USDA=1.639
NC_035094.1	29991113	.	C	A	.	.	MAF_INRAE=23.333;MAF_USDA=6.557
NC_035094.1	29991156	.	T	G	.	.	MAF_INRAE=7.595;MAF_USDA=31.176
NC_035094.1	29991202	.	A	G	.	.	MAF_INRAE=24.684;MAF_USDA=32.353
NC_035094.1	29991276	.	A	T	.	.	MAF_USDA=16.667
NC_035094.1	29991277	.	G	T	.	.	MAF_USDA=16.667
NC_035094.1	29991278	.	A	C	.	.	MAF_USDA=16.667
NC_035094.1	29991285	.	T	C	.	.	MAF_INRAE=25.316;MAF_USDA=32.353
NC_035094.1	29991348	.	G	A	.	.	MAF_INRAE=5.263
NC_035094.1	29991480	.	T	C	.	.	MAF_INRAE=26.582;MAF_USDA=32.941
NC_035094.1	29991554	.	T	A	.	.	MAF_INRAE=2.532;MAF_USDA=2.459
NC_035094.1	29991574	.	G	T	.	.	MAF_USDA=1.639
NC_035094.1	29991670	.	T	C	.	.	MAF_INRAE=24.684;MAF_USDA=34.118
NC_035094.1	29991764	.	T	A	.	.	MAF_INRAE=24.684;MAF_USDA=34.706
NC_035094.1	29991768	.	C	T	.	.	MAF_USDA=1.639
NC_035094.1	29991785	.	T	A	.	.	MAF_USDA=2.459
NC_035094.1	29991896	.	T	C	.	.	MAF_INRAE=25.949;MAF_USDA=34.706
NC_035094.1	29991935	.	G	A	.	.	MAF_INRAE=27.215;MAF_USDA=34.118
NC_035094.1	29992386	.	A	C	.	.	MAF_USDA=2.381
NC_035094.1	29992435	.	C	T	.	.	MAF_USDA=1.639
NC_035094.1	29992465	.	T	C	.	.	MAF_INRAE=24.051;MAF_USDA=32.353
NC_035094.1	29992562	.	G	T	.	.	MAF_INRAE=20.833;MAF_USDA=6.557
NC_035094.1	29992572	.	C	T	.	.	MAF_USDA=4.098
NC_035094.1	29992645	.	G	C	.	.	MAF_INRAE=39.241;MAF_USDA=26.471
NC_035094.1	29992657	.	G	C	.	.	MAF_INRAE=22.5
NC_035094.1	29992663	.	A	T	.	.	MAF_USDA=2.459
NC_035094.1	29992671	.	A	G	.	.	MAF_USDA=1.639
NC_035094.1	29992689	.	G	T	.	.	MAF_INRAE=24.684;MAF_USDA=32.353
NC_035094.1	29992747	.	A	G	.	.	MAF_USDA=13.529
NC_035094.1	29992752	.	G	A	.	.	MAF_INRAE=24.684;MAF_USDA=33.529
NC_035094.1	29992761	.	A	G	.	.	MAF_INRAE=24.684;MAF_USDA=32.353
NC_035094.1	29992797	.	A	G	.	.	MAF_INRAE=24.684;MAF_USDA=32.353
NC_035094.1	29992807	.	G	A	.	.	MAF_INRAE=24.684;MAF_USDA=32.941
NC_035094.1	29992833	.	G	A	.	.	MAF_USDA=4.918
NC_035094.1	29992843	.	G	C	.	.	MAF_INRAE=12.025;MAF_USDA=16.471
NC_035094.1	29992863	.	A	G	.	.	MAF_INRAE=21.667;MAF_USDA=2.459
NC_035094.1	29992890	.	T	G	.	.	MAF_INRAE=24.684;MAF_USDA=32.353
NC_035094.1	29992898	.	C	T	.	.	MAF_INRAE=2.5;MAF_USDA=4.918
NC_035094.1	29992927	.	G	A	.	.	MAF_USDA=8.333
NC_035094.1	29993005	.	C	T	.	.	MAF_INRAE=24.684;MAF_USDA=32.353
NC_035094.1	29993078	.	C	A	.	.	MAF_INRAE=23.333;MAF_USDA=2.459
NC_035094.1	29993079	.	T	C	.	.	MAF_INRAE=25.316;MAF_USDA=32.353
NC_035094.1	29993113	.	G	A	.	.	MAF_INRAE=25.316;MAF_USDA=38.235
NC_035094.1	29993115	.	T	C	.	.	MAF_USDA=4.098
NC_035094.1	29993120	.	A	C	.	.	MAF_INRAE=24.684;MAF_USDA=32.941
NC_035094.1	29993155	.	G	A	.	.	MAF_INRAE=38.608;MAF_USDA=26.471
NC_035094.1	29993230	.	TAAAGAATAACCAGGCATCTTCTACTGACA	TAAAGAATAACCAGGCATCTTCTACTGACG	.	.	MAF_USDA=31.25
NC_035094.1	29993259	.	A	G	.	.	MAF_INRAE=24.684
NC_035094.1	29993298	.	T	A	.	.	MAF_USDA=6.471
NC_035094.1	29993303	.	T	C	.	.	MAF_INRAE=9.494;MAF_USDA=13.529
NC_035094.1	29993310	.	A	G	.	.	MAF_INRAE=24.684;MAF_USDA=32.353
NC_035094.1	29993352	.	A	G	.	.	MAF_INRAE=22.5;MAF_USDA=6.557
NC_035094.1	29993353	.	G	A	.	.	MAF_INRAE=24.684;MAF_USDA=32.941
NC_035094.1	29993367	.	G	A	.	.	MAF_INRAE=24.684;MAF_USDA=32.353
NC_035094.1	29993411	.	G	A	.	.	MAF_INRAE=15.823;MAF_USDA=3.529
NC_035094.1	29993509	.	G	A	.	.	MAF_INRAE=5.263;MAF_USDA=10.0
NC_035094.1	29993514	.	C	T	.	.	MAF_INRAE=25.316;MAF_USDA=31.765
NC_035094.1	29993520	.	G	C	.	.	MAF_INRAE=39.873;MAF_USDA=25.882
NC_035094.1	29993565	.	G	A	.	.	MAF_USDA=4.098
NC_035094.1	29993584	.	G	T	.	.	MAF_USDA=1.667
NC_035094.1	29993610	.	A	C	.	.	MAF_INRAE=5.263;MAF_USDA=9.836
NC_035094.1	29993650	.	G	A	.	.	MAF_INRAE=38.608;MAF_USDA=27.059
NC_035094.1	29993694	.	G	A	.	.	MAF_INRAE=25.316;MAF_USDA=32.353
NC_035094.1	29993735	.	A	G	.	.	MAF_INRAE=12.658;MAF_USDA=13.529
NC_035094.1	29993754	.	T	A	.	.	MAF_INRAE=25.316;MAF_USDA=32.941
NC_035094.1	29993779	.	T	C	.	.	MAF_INRAE=25.316;MAF_USDA=32.941
NC_035094.1	29993780	.	G	A	.	.	MAF_INRAE=11.667;MAF_USDA=2.941
NC_035094.1	29993809	.	A	C	.	.	MAF_INRAE=25.316;MAF_USDA=32.353
NC_035094.1	29993856	.	C	T	.	.	MAF_INRAE=25.316;MAF_USDA=32.941
NC_035094.1	29993909	.	C	A	.	.	MAF_USDA=1.639
NC_035094.1	29993950	.	G	A	.	.	MAF_INRAE=5.263;MAF_USDA=9.016
NC_035094.1	29993951	.	G	A	.	.	MAF_USDA=9.016
NC_035094.1	29993960	.	T	A	.	.	MAF_INRAE=25.316;MAF_USDA=31.765
NC_035094.1	29993962	.	G	A	.	.	MAF_USDA=4.098
NC_035094.1	29994036	.	C	A	.	.	MAF_INRAE=3.165;MAF_USDA=13.934
NC_035094.1	29994262	.	T	G	.	.	MAF_INRAE=27.5
NC_035094.1	29994289	.	C	T	.	.	MAF_INRAE=24.684;MAF_USDA=32.941
NC_035094.1	29994303	.	G	T	.	.	MAF_USDA=13.529
NC_035094.1	29994316	.	A	G	.	.	MAF_INRAE=24.684;MAF_USDA=33.333
NC_035094.1	29994357	.	T	G	.	.	MAF_INRAE=15.789;MAF_USDA=31.25
NC_035094.1	29994367	.	T	G	.	.	MAF_INRAE=24.684;MAF_USDA=34.118
NC_035094.1	29994396	.	G	T	.	.	MAF_USDA=2.459
NC_035094.1	29994409	.	C	T	.	.	MAF_USDA=4.118
NC_035094.1	29994521	.	C	A	.	.	MAF_INRAE=23.333;MAF_USDA=9.016
NC_035094.1	29994642	.	A	T	.	.	MAF_INRAE=5.263;MAF_USDA=5.294
NC_035094.1	29994685	.	G	T	.	.	MAF_INRAE=24.684;MAF_USDA=25.882
NC_035094.1	29994731	.	G	T	.	.	MAF_INRAE=24.684;MAF_USDA=32.353
NC_035094.1	29994737	.	C	A	.	.	MAF_INRAE=24.684;MAF_USDA=32.353
NC_035094.1	29994741	.	C	T	.	.	MAF_INRAE=27.5;MAF_USDA=32.941
NC_035094.1	29994810	.	A	C	.	.	MAF_INRAE=24.684;MAF_USDA=32.353
NC_035094.1	29994824	.	T	A	.	.	MAF_INRAE=24.684;MAF_USDA=31.765
NC_035094.1	29994859	.	T	C	.	.	MAF_INRAE=24.684;MAF_USDA=32.353
NC_035094.1	29994966	.	G	A	.	.	MAF_INRAE=21.667
NC_035094.1	29994977	.	T	G	.	.	MAF_INRAE=21.667
NC_035094.1	29994999	.	A	G	.	.	MAF_INRAE=24.684;MAF_USDA=32.353
NC_035094.1	29995003	.	A	T	.	.	MAF_USDA=4.098
NC_035094.1	29995027	.	T	C	.	.	MAF_INRAE=21.667;MAF_USDA=6.557
NC_035094.1	29995092	.	T	C	.	.	MAF_USDA=4.706
NC_035094.1	29995123	.	A	C	.	.	MAF_USDA=1.667
NC_035094.1	29995124	.	A	G	.	.	MAF_INRAE=24.684;MAF_USDA=33.929
NC_035094.1	29995278	.	A	G	.	.	MAF_USDA=1.639
NC_035094.1	29995281	.	G	A	.	.	MAF_USDA=14.118
NC_035094.1	29995293	.	A	G	.	.	MAF_USDA=4.098
NC_035094.1	29995451	.	G	T	.	.	MAF_USDA=1.639
NC_035094.1	29995503	.	A	C	.	.	MAF_USDA=1.639
NC_035094.1	29995520	.	G	A	.	.	MAF_USDA=3.279
NC_035094.1	29995544	.	T	C	.	.	MAF_INRAE=21.667;MAF_USDA=4.098
NC_035094.1	29995625	.	G	A	.	.	MAF_INRAE=24.684;MAF_USDA=30.0
NC_035094.1	29995636	.	C	T	.	.	MAF_INRAE=37.975;MAF_USDA=27.647
NC_035094.1	29995688	.	T	G	.	.	MAF_INRAE=24.684;MAF_USDA=30.0
NC_035094.1	29995771	.	G	T	.	.	MAF_INRAE=22.5;MAF_USDA=2.459
NC_035094.1	29995780	.	A	C	.	.	MAF_INRAE=24.051;MAF_USDA=31.176
NC_035094.1	29995793	.	T	C	.	.	MAF_INRAE=24.051;MAF_USDA=31.25
NC_035094.1	29995897	.	T	G	.	.	MAF_INRAE=2.532;MAF_USDA=2.459
NC_035094.1	29995919	.	A	G	.	.	MAF_INRAE=25.316;MAF_USDA=31.765
NC_035094.1	29995953	.	C	A	.	.	MAF_USDA=1.639
NC_035094.1	29996015	.	C	T	.	.	MAF_INRAE=5.263;MAF_USDA=8.235
NC_035094.1	29996016	.	C	T	.	.	MAF_INRAE=38.608;MAF_USDA=27.059
NC_035094.1	29996080	.	A	G	.	.	MAF_INRAE=7.595;MAF_USDA=28.571
NC_035094.1	29996261	.	G	A	.	.	MAF_USDA=13.095
NC_035094.1	29996296	.	C	T	.	.	MAF_USDA=1.667
NC_035094.1	29996330	.	G	A	.	.	MAF_USDA=13.69
NC_035094.1	29996376	.	C	T	.	.	MAF_USDA=6.25
NC_035094.1	29996394	.	C	G	.	.	MAF_USDA=1.639
NC_035094.1	29996437	.	A	G	.	.	MAF_INRAE=24.684;MAF_USDA=32.353
NC_035094.1	29996478	.	C	A	.	.	MAF_USDA=4.098
NC_035094.1	29996486	.	G	A	.	.	MAF_INRAE=24.684;MAF_USDA=32.353
NC_035094.1	29996596	.	A	G	.	.	MAF_INRAE=3.797;MAF_USDA=6.471
NC_035094.1	29996626	.	C	G	.	.	MAF_INRAE=25.316;MAF_USDA=29.412
NC_035094.1	29996628	.	C	T	.	.	MAF_USDA=2.083
NC_035094.1	29996706	.	A	G	.	.	MAF_INRAE=25.316;MAF_USDA=25.882
NC_035094.1	29996730	.	A	G	.	.	MAF_INRAE=22.5;MAF_USDA=6.557
NC_035094.1	29996765	.	T	A	.	.	MAF_INRAE=24.684;MAF_USDA=27.059
NC_035094.1	29996863	.	A	G	.	.	MAF_USDA=10.656
NC_035094.1	29996976	.	A	G	.	.	MAF_USDA=4.118
NC_035094.1	29997084	.	A	C	.	.	MAF_INRAE=24.684;MAF_USDA=26.471
NC_035094.1	29997249	.	A	C	.	.	MAF_INRAE=25.316;MAF_USDA=26.471
NC_035094.1	29997250	.	T	G	.	.	MAF_USDA=14.706
NC_035094.1	29997251	.	A	T	.	.	MAF_USDA=1.639
NC_035094.1	29997290	.	C	T	.	.	MAF_USDA=8.197
NC_035094.1	29997299	.	A	G	.	.	MAF_INRAE=2.5;MAF_USDA=4.918
NC_035094.1	29997383	.	G	T	.	.	MAF_INRAE=25.316;MAF_USDA=26.471
NC_035094.1	29997442	.	C	A	.	.	MAF_USDA=2.459
NC_035094.1	29997451	.	A	G	.	.	MAF_INRAE=8.861;MAF_USDA=6.557
NC_035094.1	29997489	.	T	A	.	.	MAF_INRAE=24.684;MAF_USDA=25.41
NC_035094.1	29997501	.	A	G	.	.	MAF_INRAE=24.684;MAF_USDA=25.41
NC_035094.1	29997524	.	C	A	.	.	MAF_USDA=4.098
NC_035094.1	29997541	.	A	T	.	.	MAF_INRAE=24.684;MAF_USDA=28.235
NC_035094.1	29997572	.	T	A	.	.	MAF_INRAE=24.684;MAF_USDA=28.235
NC_035094.1	29997573	.	A	G	.	.	MAF_INRAE=27.5;MAF_USDA=28.235
NC_035094.1	29997605	.	T	A	.	.	MAF_INRAE=25.949;MAF_USDA=29.412
NC_035094.1	29997639	.	T	G	.	.	MAF_USDA=35.417
NC_035094.1	29997649	.	C	T	.	.	MAF_USDA=13.529
NC_035094.1	29997653	.	C	G	.	.	MAF_USDA=12.353
NC_035094.1	29997659	.	GA	GG	.	.	MAF_USDA=37.5
NC_035094.1	29997660	.	A	G	.	.	MAF_INRAE=15.789;MAF_USDA=28.689
NC_035094.1	29997666	.	T	G	.	.	MAF_USDA=4.167
NC_035094.1	29998575	.	T	C	.	.	MAF_USDA=44.643
NC_035094.1	29998597	.	G	C	.	.	MAF_INRAE=2.532;MAF_USDA=2.5
NC_035094.1	29998610	.	C	T	.	.	MAF_INRAE=8.861;MAF_USDA=10.119
NC_035094.1	29998614	.	T	A	.	.	MAF_USDA=1.667
NC_035094.1	29998615	.	A	T	.	.	MAF_USDA=1.667
NC_035094.1	29998621	.	C	A	.	.	MAF_USDA=1.667
NC_035094.1	29998629	.	C	T	.	.	MAF_USDA=1.667
NC_035094.1	29998632	.	C	A	.	.	MAF_USDA=1.667
NC_035094.1	29998636	.	G	A	.	.	MAF_USDA=1.667
NC_035094.1	29998645	.	G	T	.	.	MAF_INRAE=2.5;MAF_USDA=12.5
NC_035094.1	29998677	.	A	G	.	.	MAF_USDA=3.529
NC_035094.1	29998902	.	G	A	.	.	MAF_INRAE=5.263;MAF_USDA=8.235
NC_035094.1	29998932	.	C	A	.	.	MAF_INRAE=24.684;MAF_USDA=27.059
NC_035094.1	29998966	.	T	G	.	.	MAF_INRAE=24.684;MAF_USDA=27.059
NC_035094.1	29998975	.	C	T	.	.	MAF_INRAE=24.684;MAF_USDA=26.471
NC_035094.1	29999088	.	T	G	.	.	MAF_USDA=4.098
NC_035094.1	29999249	.	T	C	.	.	MAF_USDA=3.279
NC_035094.1	29999255	.	T	G	.	.	MAF_INRAE=24.684;MAF_USDA=26.471
NC_035094.1	29999298	.	T	A	.	.	MAF_INRAE=24.684;MAF_USDA=26.471
NC_035094.1	29999322	.	G	A	.	.	MAF_USDA=2.459
NC_035094.1	29999377	.	G	A	.	.	MAF_INRAE=24.684;MAF_USDA=26.471
NC_035094.1	29999469	.	C	T	.	.	MAF_INRAE=24.684;MAF_USDA=26.471
NC_035094.1	29999479	.	G	T	.	.	MAF_INRAE=24.684;MAF_USDA=26.471
NC_035094.1	29999508	.	A	T	.	.	MAF_INRAE=5.263;MAF_USDA=4.118
NC_035094.1	29999511	.	T	A	.	.	MAF_USDA=1.639
NC_035094.1	29999514	.	G	A	.	.	MAF_INRAE=19.167
NC_035094.1	29999549	.	G	A	.	.	MAF_INRAE=24.684;MAF_USDA=27.647
NC_035094.1	29999561	.	G	A	.	.	MAF_INRAE=24.684;MAF_USDA=27.059
NC_035094.1	29999579	.	T	C	.	.	MAF_USDA=4.118
NC_035094.1	29999631	.	T	C	.	.	MAF_USDA=4.118
NC_035094.1	29999669	.	C	T	.	.	MAF_INRAE=6.962;MAF_USDA=21.176
NC_035094.1	29999684	.	A	G	.	.	MAF_INRAE=7.595;MAF_USDA=21.765
NC_035094.1	29999693	.	A	C	.	.	MAF_USDA=8.333
NC_035094.1	29999838	.	A	C	.	.	MAF_USDA=2.941
NC_035094.1	29999903	.	C	T	.	.	MAF_USDA=1.639
NC_035094.1	29999940	.	T	C	.	.	MAF_INRAE=7.595;MAF_USDA=21.765
NC_035094.1	29999984	.	G	T	.	.	MAF_USDA=11.176
NC_035094.1	29999988	.	A	C	.	.	MAF_USDA=11.176
NC_035094.1	29999998	.	A	G	.	.	MAF_INRAE=12.025;MAF_USDA=2.941
NC_035094.1	30000005	.	C	A	.	.	MAF_INRAE=22.152;MAF_USDA=30.0
NC_035094.1	30000045	.	G	A	.	.	MAF_INRAE=22.152;MAF_USDA=30.0
NC_035094.1	30000079	.	A	G	.	.	MAF_INRAE=39.241;MAF_USDA=24.118
NC_035094.1	30000203	.	T	G	.	.	MAF_INRAE=31.646;MAF_USDA=49.412
NC_035094.1	30000204	.	T	G	.	.	MAF_USDA=5.738
NC_035094.1	30000235	.	A	T	.	.	MAF_USDA=4.918
NC_035094.1	30000328	.	C	T	.	.	MAF_INRAE=12.025;MAF_USDA=3.012
NC_035094.1	30000344	.	T	A	.	.	MAF_USDA=3.279
NC_035094.1	30000350	.	C	G	.	.	MAF_USDA=3.279
NC_035094.1	30000367	.	A	G	.	.	MAF_USDA=4.098
NC_035094.1	30000379	.	G	A	.	.	MAF_USDA=4.098
NC_035094.1	30000405	.	C	T	.	.	MAF_USDA=4.918
NC_035094.1	30000408	.	G	T	.	.	MAF_USDA=1.639
NC_035094.1	30000469	.	A	G	.	.	MAF_INRAE=36.842;MAF_USDA=25.882
NC_035094.1	30000492	.	G	A	.	.	MAF_INRAE=36.842;MAF_USDA=22.941
NC_035094.1	30000502	.	G	T	.	.	MAF_INRAE=36.842;MAF_USDA=27.647
NC_035094.1	30000530	.	C	T	.	.	MAF_INRAE=36.842;MAF_USDA=24.706
NC_035094.1	30000535	.	A	G	.	.	MAF_INRAE=15.789;MAF_USDA=21.176
NC_035094.1	30000549	.	T	A	.	.	MAF_INRAE=36.842;MAF_USDA=28.235
NC_035094.1	30000563	.	C	T	.	.	MAF_USDA=4.098
NC_035094.1	30000587	.	A	C	.	.	MAF_USDA=5.738
NC_035094.1	30000588	.	A	C	.	.	MAF_INRAE=36.842;MAF_USDA=24.118
NC_035094.1	30000603	.	G	C	.	.	MAF_INRAE=36.842;MAF_USDA=28.235
NC_035094.1	30000631	.	T	G	.	.	MAF_INRAE=36.842;MAF_USDA=24.118
NC_035094.1	30000646	.	C	T	.	.	MAF_INRAE=36.842;MAF_USDA=28.235
NC_035094.1	30000661	.	G	A	.	.	MAF_USDA=6.557
NC_035094.1	30000729	.	A	T	.	.	MAF_USDA=4.918
NC_035094.1	30000753	.	G	A	.	.	MAF_USDA=4.918
NC_035094.1	30000787	.	G	T	.	.	MAF_USDA=5.738
NC_035094.1	30000820	.	C	G	.	.	MAF_USDA=6.25
NC_035094.1	30000824	.	C	A	.	.	MAF_USDA=1.639
NC_035094.1	30000825	.	C	G	.	.	MAF_USDA=1.639
NC_035094.1	30000837	.	G	C	.	.	MAF_USDA=1.639
NC_035094.1	30000870	.	A	T	.	.	MAF_INRAE=36.842;MAF_USDA=37.5
NC_035094.1	30000873	.	G	T	.	.	MAF_USDA=37.5
NC_035094.1	30000897	.	G	T	.	.	MAF_USDA=37.5
NC_035094.1	30000900	.	G	T	.	.	MAF_USDA=39.583
NC_035094.1	30000902	.	T	C	.	.	MAF_USDA=37.5
NC_035094.1	30000903	.	G	A	.	.	MAF_USDA=39.583
NC_035094.1	30000918	.	G	A	.	.	MAF_INRAE=36.842;MAF_USDA=27.059
NC_035094.1	30000945	.	A	T	.	.	MAF_INRAE=15.789;MAF_USDA=27.059
NC_035094.1	30000952	.	A	G	.	.	MAF_INRAE=15.789;MAF_USDA=26.471
NC_035094.1	30000982	.	A	G	.	.	MAF_INRAE=15.789;MAF_USDA=27.059
NC_035094.1	30001019	.	T	C	.	.	MAF_USDA=2.459
NC_035094.1	30001048	.	A	G	.	.	MAF_INRAE=36.842;MAF_USDA=24.118
NC_035094.1	30001082	.	C	T	.	.	MAF_USDA=12.941
NC_035094.1	30001083	.	G	A	.	.	MAF_INRAE=39.873;MAF_USDA=24.118
NC_035094.1	30001115	.	G	A	.	.	MAF_INRAE=38.608;MAF_USDA=24.118
NC_035094.1	30001118	.	G	T	.	.	MAF_INRAE=13.291;MAF_USDA=21.176
NC_035094.1	30001237	.	C	T	.	.	MAF_INRAE=5.263
NC_035094.1	30001239	.	G	C	.	.	MAF_INRAE=21.519;MAF_USDA=29.412
NC_035094.1	30001266	.	A	G	.	.	MAF_INRAE=21.519;MAF_USDA=29.412
NC_035094.1	30001371	.	T	A	.	.	MAF_INRAE=11.392;MAF_USDA=2.941
NC_035094.1	30001392	.	T	C	.	.	MAF_INRAE=21.519;MAF_USDA=29.412
NC_035094.1	30001393	.	G	T	.	.	MAF_INRAE=16.667;MAF_USDA=28.824
NC_035094.1	30001476	.	C	A	.	.	MAF_INRAE=22.152;MAF_USDA=28.235
NC_035094.1	30001529	.	C	A	.	.	MAF_INRAE=21.519;MAF_USDA=28.235
NC_035094.1	30001571	.	T	G	.	.	MAF_USDA=3.279
NC_035094.1	30001618	.	C	G	.	.	MAF_INRAE=22.152;MAF_USDA=28.235
NC_035094.1	30001665	.	G	C	.	.	MAF_INRAE=21.519;MAF_USDA=27.059
NC_035094.1	30001680	.	C	T	.	.	MAF_INRAE=21.519;MAF_USDA=26.471
NC_035094.1	30001681	.	A	T	.	.	MAF_INRAE=16.667;MAF_USDA=26.471
NC_035094.1	30001717	.	A	G	.	.	MAF_USDA=9.524
NC_035094.1	30001763	.	T	C	.	.	MAF_USDA=4.098
NC_035094.1	30001869	.	G	A	.	.	MAF_INRAE=36.842;MAF_USDA=27.059
NC_035094.1	30001876	.	G	T	.	.	MAF_INRAE=36.842;MAF_USDA=26.471
NC_035094.1	30001905	.	T	C	.	.	MAF_INRAE=5.263;MAF_USDA=1.639
NC_035094.1	30001907	.	T	C	.	.	MAF_INRAE=36.842;MAF_USDA=27.647
NC_035094.1	30001933	.	T	A	.	.	MAF_INRAE=36.842;MAF_USDA=28.235
NC_035094.1	30001945	.	A	G	.	.	MAF_INRAE=31.579;MAF_USDA=10.0
NC_035094.1	30001960	.	T	G	.	.	MAF_USDA=2.459
NC_035094.1	30002009	.	T	G	.	.	MAF_USDA=4.918
NC_035094.1	30002143	.	G	A	.	.	MAF_INRAE=22.785
NC_035094.1	30002147	.	A	T	.	.	MAF_INRAE=18.333
NC_035094.1	30002149	.	A	C	.	.	MAF_USDA=4.918
NC_035094.1	30002157	.	C	G	.	.	MAF_USDA=3.279
NC_035094.1	30002186	.	C	A	.	.	MAF_INRAE=14.557;MAF_USDA=44.118
NC_035094.1	30002283	.	G	A	.	.	MAF_USDA=1.639
NC_035094.1	30002387	.	A	C	.	.	MAF_INRAE=39.873;MAF_USDA=24.706
NC_035094.1	30002459	.	C	T	.	.	MAF_USDA=1.639
NC_035094.1	30002473	.	A	C	.	.	MAF_INRAE=13.924;MAF_USDA=44.118
NC_035094.1	30002527	.	T	G	.	.	MAF_USDA=8.197
NC_035094.1	30002578	.	A	G	.	.	MAF_USDA=6.25
NC_035094.1	30002644	.	T	G	.	.	MAF_INRAE=21.519;MAF_USDA=28.235
NC_035094.1	30002650	.	G	A	.	.	MAF_INRAE=5.696;MAF_USDA=26.471
NC_035094.1	30002696	.	T	C	.	.	MAF_INRAE=21.519;MAF_USDA=28.235
NC_035094.1	30002707	.	A	G	.	.	MAF_INRAE=21.519;MAF_USDA=30.588
NC_035094.1	30002710	.	T	A	.	.	MAF_INRAE=16.667;MAF_USDA=30.588
NC_035094.1	30002752	.	C	G	.	.	MAF_USDA=4.706
NC_035094.1	30002768	.	C	T	.	.	MAF_USDA=4.706
NC_035094.1	30002775	.	A	T	.	.	MAF_USDA=1.639
NC_035094.1	30002781	.	T	A	.	.	MAF_INRAE=14.557;MAF_USDA=43.529
NC_035094.1	30002782	.	A	T	.	.	MAF_USDA=1.639
NC_035094.1	30002784	.	G	T	.	.	MAF_USDA=1.639
NC_035094.1	30002787	.	T	C	.	.	MAF_INRAE=36.842;MAF_USDA=41.667
NC_035094.1	30002798	.	A	T	.	.	MAF_INRAE=6.962;MAF_USDA=27.059
NC_035094.1	30002804	.	A	C	.	.	MAF_USDA=9.412
NC_035094.1	30002816	.	A	T	.	.	MAF_USDA=8.333
NC_035094.1	30002820	.	T	C	.	.	MAF_INRAE=21.519;MAF_USDA=30.0
NC_035094.1	30002871	.	T	C	.	.	MAF_INRAE=21.519;MAF_USDA=29.412
NC_035094.1	30002873	.	G	A	.	.	MAF_USDA=3.279
NC_035094.1	30002890	.	C	A	.	.	MAF_INRAE=14.557;MAF_USDA=40.588
NC_035094.1	30002904	.	T	G	.	.	MAF_USDA=3.279
NC_035094.1	30002931	.	G	T	.	.	MAF_INRAE=21.053;MAF_USDA=43.529
NC_035094.1	30002966	.	C	A	.	.	MAF_USDA=2.459
NC_035094.1	30003004	.	A	C	.	.	MAF_USDA=4.918
NC_035094.1	30003051	.	G	C	.	.	MAF_INRAE=22.152;MAF_USDA=29.412
NC_035094.1	30003095	.	T	G	.	.	MAF_USDA=1.639
NC_035094.1	30003130	.	G	A	.	.	MAF_USDA=4.118
NC_035094.1	30003142	.	G	C	.	.	MAF_INRAE=22.152;MAF_USDA=29.412
NC_035094.1	30003155	.	G	A	.	.	MAF_USDA=4.098
NC_035094.1	30003204	.	G	T	.	.	MAF_USDA=1.639
NC_035094.1	30003216	.	A	G	.	.	MAF_INRAE=21.053;MAF_USDA=2.459
NC_035094.1	30003310	.	C	T	.	.	MAF_USDA=3.279
NC_035094.1	30003340	.	T	C	.	.	MAF_INRAE=42.105;MAF_USDA=20.588
NC_035094.1	30003393	.	A	G	.	.	MAF_INRAE=5.263
NC_035094.1	30003414	.	G	T	.	.	MAF_USDA=4.918
NC_035094.1	30003415	.	C	G	.	.	MAF_INRAE=42.105;MAF_USDA=20.588
NC_035094.1	30003427	.	A	C	.	.	MAF_INRAE=42.105;MAF_USDA=20.588
NC_035094.1	30003495	.	G	A	.	.	MAF_USDA=37.5
NC_035094.1	30003531	.	C	T	.	.	MAF_USDA=48.824
NC_035094.1	30003538	.	G	C	.	.	MAF_INRAE=15.789;MAF_USDA=6.25
NC_035094.1	30003796	.	A	T	.	.	MAF_USDA=4.348
NC_035094.1	30003993	.	C	T	.	.	MAF_USDA=35.417
NC_035094.1	30004111	.	A	T	.	.	MAF_INRAE=1.667
NC_035094.1	30004125	.	G	A	.	.	MAF_USDA=3.279
NC_035094.1	30004173	.	C	A	.	.	MAF_INRAE=40.506;MAF_USDA=21.176
NC_035094.1	30004208	.	C	A	.	.	MAF_INRAE=6.962;MAF_USDA=26.471
NC_035094.1	30004231	.	G	C	.	.	MAF_USDA=1.639
NC_035094.1	30004238	.	A	T	.	.	MAF_USDA=6.25
NC_035094.1	30004259	.	C	A	.	.	MAF_USDA=4.918
NC_035094.1	30004343	.	G	A	.	.	MAF_INRAE=22.5;MAF_USDA=4.918
NC_035094.1	30004445	.	C	T	.	.	MAF_USDA=3.279
NC_035094.1	30004467	.	C	T	.	.	MAF_INRAE=14.557;MAF_USDA=28.824
NC_035094.1	30004481	.	G	A	.	.	MAF_INRAE=15.789;MAF_USDA=29.412
NC_035094.1	30004508	.	A	T	.	.	MAF_INRAE=42.105;MAF_USDA=22.353
NC_035094.1	30004554	.	C	T	.	.	MAF_INRAE=42.105;MAF_USDA=21.176
NC_035094.1	30004556	.	A	C	.	.	MAF_USDA=47.059
NC_035094.1	30004586	.	G	A	.	.	MAF_INRAE=26.316;MAF_USDA=47.059
NC_035094.1	30004614	.	C	T	.	.	MAF_USDA=4.118
NC_035094.1	30004620	.	T	C	.	.	MAF_INRAE=15.789;MAF_USDA=23.529
NC_035094.1	30004637	.	T	G	.	.	MAF_USDA=3.279
NC_035094.1	30004726	.	A	G	.	.	MAF_USDA=4.098
NC_035094.1	30004729	.	T	C	.	.	MAF_USDA=1.639
NC_035094.1	30004733	.	T	A	.	.	MAF_INRAE=21.053;MAF_USDA=4.706
NC_035094.1	30004776	.	T	C	.	.	MAF_INRAE=10.526;MAF_USDA=38.235
NC_035094.1	30004958	.	T	A	.	.	MAF_INRAE=5.263;MAF_USDA=41.765
NC_035094.1	30004974	.	A	T	.	.	MAF_INRAE=5.263;MAF_USDA=41.765
NC_035094.1	30005023	.	A	C	.	.	MAF_INRAE=5.263;MAF_USDA=40.588
NC_035094.1	30005051	.	C	T	.	.	MAF_USDA=3.333
NC_035094.1	30005061	.	G	C	.	.	MAF_USDA=5.0
NC_035094.1	30005063	.	C	A	.	.	MAF_USDA=16.071
NC_035094.1	30005067	.	C	A	.	.	MAF_INRAE=42.105;MAF_USDA=28.571
NC_035094.1	30005116	.	A	T	.	.	MAF_USDA=27.083
NC_035094.1	30005117	.	A	T	.	.	MAF_USDA=6.25
NC_035094.1	30005123	.	A	T	.	.	MAF_USDA=22.917
NC_035094.1	30005181	.	G	T	.	.	MAF_USDA=4.098
NC_035094.1	30005182	.	A	G	.	.	MAF_INRAE=31.579;MAF_USDA=8.824
NC_035094.1	30005226	.	C	A	.	.	MAF_USDA=9.016
NC_035094.1	30005234	.	T	C	.	.	MAF_USDA=1.639
NC_035094.1	30005329	.	G	A	.	.	MAF_USDA=4.118
NC_035094.1	30005366	.	C	T	.	.	MAF_USDA=1.639
NC_035094.1	30005375	.	G	A	.	.	MAF_USDA=4.918
NC_035094.1	30005488	.	C	T	.	.	MAF_USDA=5.738
NC_035094.1	30005750	.	G	A	.	.	MAF_USDA=2.941
NC_035094.1	30005787	.	T	C	.	.	MAF_INRAE=21.667;MAF_USDA=5.738
NC_035094.1	30005902	.	T	A	.	.	MAF_INRAE=37.342;MAF_USDA=37.647
NC_035094.1	30005918	.	T	C	.	.	MAF_INRAE=5.263;MAF_USDA=37.059
NC_035094.1	30005921	.	C	A	.	.	MAF_USDA=8.197
NC_035094.1	30005942	.	A	G	.	.	MAF_INRAE=3.165;MAF_USDA=37.059
NC_035094.1	30005969	.	T	A	.	.	MAF_USDA=4.098
NC_035094.1	30005996	.	C	T	.	.	MAF_INRAE=18.333;MAF_USDA=1.639
NC_035094.1	30006004	.	T	C	.	.	MAF_USDA=2.459
NC_035094.1	30006053	.	G	T	.	.	MAF_INRAE=20.253;MAF_USDA=36.471
NC_035094.1	30006075	.	T	A	.	.	MAF_INRAE=40.506;MAF_USDA=22.941
NC_035094.1	30006119	.	G	T	.	.	MAF_USDA=2.459
NC_035094.1	30006197	.	A	G	.	.	MAF_USDA=1.695
NC_035094.1	30006208	.	C	A	.	.	MAF_USDA=4.706
NC_035094.1	30006237	.	G	A	.	.	MAF_INRAE=22.5;MAF_USDA=7.377
NC_035094.1	30006243	.	C	A	.	.	MAF_INRAE=22.5;MAF_USDA=8.197
NC_035094.1	30006245	.	T	G	.	.	MAF_INRAE=3.165;MAF_USDA=34.118
NC_035094.1	30006339	.	C	T	.	.	MAF_USDA=8.824
NC_035094.1	30006346	.	T	A	.	.	MAF_USDA=41.667
NC_035094.1	30006349	.	C	A	.	.	MAF_INRAE=1.667;MAF_USDA=22.917
NC_035094.1	30006354	.	C	T	.	.	MAF_INRAE=23.418;MAF_USDA=31.176
NC_035094.1	30006356	.	G	A	.	.	MAF_INRAE=3.165;MAF_USDA=35.294
NC_035094.1	30006378	.	C	T	.	.	MAF_USDA=3.279
NC_035094.1	30006395	.	G	A	.	.	MAF_USDA=4.098
NC_035094.1	30006422	.	T	G	.	.	MAF_INRAE=3.165;MAF_USDA=36.471
NC_035094.1	30006427	.	C	G	.	.	MAF_INRAE=20.253;MAF_USDA=32.941
NC_035094.1	30006435	.	T	C	.	.	MAF_INRAE=3.165;MAF_USDA=36.471
NC_035094.1	30006471	.	G	A	.	.	MAF_USDA=1.639
NC_035094.1	30006491	.	T	A	.	.	MAF_USDA=5.738
NC_035094.1	30006500	.	A	G	.	.	MAF_INRAE=3.165;MAF_USDA=37.647
NC_035094.1	30006512	.	C	G	.	.	MAF_INRAE=5.263;MAF_USDA=5.738
NC_035094.1	30006618	.	C	T	.	.	MAF_INRAE=2.532;MAF_USDA=38.824
NC_035094.1	30006659	.	A	C	.	.	MAF_INRAE=19.62;MAF_USDA=28.824
NC_035094.1	30006671	.	T	A	.	.	MAF_INRAE=5.263;MAF_USDA=19.412
NC_035094.1	30006678	.	C	T	.	.	MAF_USDA=3.279
NC_035094.1	30006733	.	C	T	.	.	MAF_INRAE=22.5;MAF_USDA=13.934
NC_035094.1	30006738	.	G	A	.	.	MAF_INRAE=22.5;MAF_USDA=10.656
NC_035094.1	30006756	.	A	G	.	.	MAF_INRAE=2.5;MAF_USDA=12.5
NC_035094.1	30006783	.	T	C	.	.	MAF_INRAE=21.667;MAF_USDA=13.115
NC_035094.1	30006789	.	T	G	.	.	MAF_INRAE=9.494;MAF_USDA=8.197
NC_035094.1	30006811	.	A	C	.	.	MAF_USDA=3.279
NC_035094.1	30006814	.	T	G	.	.	MAF_USDA=2.459
NC_035094.1	30006839	.	C	A	.	.	MAF_INRAE=5.263;MAF_USDA=10.0
NC_035094.1	30006888	.	G	A	.	.	MAF_INRAE=28.481;MAF_USDA=41.765
NC_035094.1	30006889	.	C	T	.	.	MAF_USDA=2.459
NC_035094.1	30006890	.	G	A	.	.	MAF_USDA=4.918
NC_035094.1	30006952	.	A	G	.	.	MAF_INRAE=5.263;MAF_USDA=11.176
NC_035094.1	30006986	.	G	T	.	.	MAF_INRAE=49.367;MAF_USDA=14.118
NC_035094.1	30007080	.	C	T	.	.	MAF_INRAE=25.949;MAF_USDA=50.0
NC_035094.1	30007090	.	C	A	.	.	MAF_USDA=6.25
NC_035094.1	30007094	.	C	A	.	.	MAF_INRAE=20.886;MAF_USDA=31.176
NC_035094.1	30007096	.	A	G	.	.	MAF_USDA=2.353
NC_035094.1	30007224	.	A	T	.	.	MAF_USDA=3.279
NC_035094.1	30007416	.	A	G	.	.	MAF_INRAE=22.5;MAF_USDA=10.0
NC_035094.1	30007481	.	C	G	.	.	MAF_USDA=5.0
NC_035094.1	30007520	.	T	C	.	.	MAF_INRAE=3.333;MAF_USDA=14.634
NC_035094.1	30007525	.	A	C	.	.	MAF_USDA=10.976
NC_035094.1	30007576	.	A	T	.	.	MAF_USDA=11.207
NC_035094.1	30007590	.	A	G	.	.	MAF_INRAE=36.842;MAF_USDA=45.833
NC_035094.1	30007626	.	G	A	.	.	MAF_USDA=6.25
NC_035094.1	30007668	.	C	A	.	.	MAF_USDA=3.448
NC_035094.1	30007673	.	T	G	.	.	MAF_INRAE=41.772;MAF_USDA=26.22
NC_035094.1	30007688	.	C	A	.	.	MAF_USDA=8.621
NC_035094.1	30007690	.	G	T	.	.	MAF_USDA=7.759
NC_035094.1	30007691	.	T	G	.	.	MAF_INRAE=20.253;MAF_USDA=39.634
NC_035094.1	30007701	.	T	C	.	.	MAF_INRAE=24.167;MAF_USDA=20.69
NC_035094.1	30007769	.	C	T	.	.	MAF_INRAE=48.101;MAF_USDA=25.61
NC_035094.1	30007819	.	T	C	.	.	MAF_INRAE=12.025;MAF_USDA=3.571
NC_035094.1	30007860	.	T	A	.	.	MAF_INRAE=2.5;MAF_USDA=5.0
NC_035094.1	30007908	.	C	T	.	.	MAF_INRAE=15.19;MAF_USDA=47.024
NC_035094.1	30007914	.	G	T	.	.	MAF_USDA=11.667
NC_035094.1	30007960	.	G	T	.	.	MAF_USDA=2.083
NC_035094.1	30008034	.	T	A	.	.	MAF_INRAE=5.263
NC_035094.1	30008086	.	T	G	.	.	MAF_INRAE=24.051;MAF_USDA=42.941
NC_035094.1	30008093	.	G	T	.	.	MAF_INRAE=24.051;MAF_USDA=42.941
NC_035094.1	30008151	.	G	A	.	.	MAF_USDA=3.529
NC_035094.1	30008199	.	A	T	.	.	MAF_INRAE=22.5;MAF_USDA=5.738
NC_035094.1	30008206	.	G	A	.	.	MAF_INRAE=36.709;MAF_USDA=14.118
NC_035094.1	30008223	.	C	T	.	.	MAF_INRAE=36.076;MAF_USDA=38.235
NC_035094.1	30008263	.	A	G	.	.	MAF_INRAE=36.076;MAF_USDA=38.235
NC_035094.1	30008269	.	A	T	.	.	MAF_INRAE=21.053;MAF_USDA=4.918
NC_035094.1	30008336	.	G	T	.	.	MAF_USDA=4.167
NC_035094.1	30008367	.	C	T	.	.	MAF_INRAE=5.263;MAF_USDA=4.918
NC_035094.1	30008387	.	A	G	.	.	MAF_INRAE=5.263;MAF_USDA=11.176
NC_035094.1	30008420	.	T	G	.	.	MAF_USDA=5.882
NC_035094.1	30008456	.	T	A	.	.	MAF_INRAE=5.263;MAF_USDA=7.377
NC_035094.1	30008478	.	G	T	.	.	MAF_USDA=3.279
NC_035094.1	30008578	.	C	T	.	.	MAF_USDA=3.529
NC_035094.1	30008596	.	T	C	.	.	MAF_USDA=2.459
NC_035094.1	30008645	.	A	G	.	.	MAF_INRAE=34.81;MAF_USDA=49.412
NC_035094.1	30008648	.	A	T	.	.	MAF_USDA=12.941
NC_035094.1	30008660	.	G	T	.	.	MAF_INRAE=21.667
NC_035094.1	30008765	.	G	A	.	.	MAF_INRAE=36.076;MAF_USDA=44.706
NC_035094.1	30008780	.	T	C	.	.	MAF_USDA=1.639
NC_035094.1	30008796	.	T	G	.	.	MAF_INRAE=5.263;MAF_USDA=12.353
NC_035094.1	30008869	.	A	T	.	.	MAF_INRAE=5.263;MAF_USDA=12.353
NC_035094.1	30008886	.	C	G	.	.	MAF_USDA=6.25
NC_035094.1	30008911	.	G	C	.	.	MAF_INRAE=22.5;MAF_USDA=4.918
NC_035094.1	30008979	.	G	T	.	.	MAF_INRAE=5.263;MAF_USDA=5.882
NC_035094.1	30008987	.	T	C	.	.	MAF_INRAE=18.333
NC_035094.1	30009019	.	T	A	.	.	MAF_INRAE=5.263;MAF_USDA=1.639
NC_035094.1	30009082	.	G	T	.	.	MAF_USDA=3.279
NC_035094.1	30009100	.	C	T	.	.	MAF_USDA=6.471
NC_035094.1	30009117	.	G	A	.	.	MAF_INRAE=5.263;MAF_USDA=6.557
NC_035094.1	30009140	.	A	G	.	.	MAF_INRAE=5.263;MAF_USDA=18.235
NC_035094.1	30009142	.	G	A	.	.	MAF_INRAE=5.063;MAF_USDA=7.647
NC_035094.1	30009198	.	G	T	.	.	MAF_INRAE=12.025;MAF_USDA=2.941
NC_035094.1	30009242	.	C	A	.	.	MAF_INRAE=22.5
NC_035094.1	30009264	.	T	A	.	.	MAF_USDA=4.706
NC_035094.1	30009325	.	A	G	.	.	MAF_INRAE=13.924;MAF_USDA=17.647
NC_035094.1	30009329	.	A	T	.	.	MAF_INRAE=40.833;MAF_USDA=23.529
NC_035094.1	30009330	.	A	G	.	.	MAF_INRAE=40.833;MAF_USDA=13.529
NC_035094.1	30009393	.	C	T	.	.	MAF_USDA=2.459
NC_035094.1	30009424	.	C	T	.	.	MAF_USDA=4.706
NC_035094.1	30009431	.	T	G	.	.	MAF_USDA=3.279
NC_035094.1	30009451	.	A	T	.	.	MAF_USDA=2.459
NC_035094.1	30009524	.	A	T	.	.	MAF_INRAE=13.924;MAF_USDA=18.824
NC_035094.1	30009552	.	T	G	.	.	MAF_INRAE=22.5
NC_035094.1	30009619	.	G	A	.	.	MAF_INRAE=10.526;MAF_USDA=17.647
NC_035094.1	30009621	.	C	A	.	.	MAF_USDA=4.918
NC_035094.1	30009756	.	C	T	.	.	MAF_USDA=9.016
NC_035094.1	30009779	.	A	T	.	.	MAF_USDA=9.016
NC_035094.1	30009843	.	G	A	.	.	MAF_USDA=6.25
NC_035094.1	30009879	.	T	A	.	.	MAF_USDA=2.353
NC_035094.1	30009898	.	C	T	.	.	MAF_USDA=3.279
NC_035094.1	30009964	.	T	C	.	.	MAF_USDA=2.941
NC_035094.1	30010048	.	A	T	.	.	MAF_INRAE=2.5;MAF_USDA=12.5
NC_035094.1	30010081	.	G	T	.	.	MAF_INRAE=5.263;MAF_USDA=5.294
NC_035094.1	30010114	.	A	T	.	.	MAF_USDA=7.059
NC_035094.1	30010127	.	T	A	.	.	MAF_USDA=3.279
NC_035094.1	30010226	.	T	G	.	.	MAF_USDA=9.016
NC_035094.1	30010229	.	G	T	.	.	MAF_USDA=4.706
NC_035094.1	30010240	.	C	T	.	.	MAF_INRAE=5.263;MAF_USDA=4.118
NC_035094.1	30010254	.	T	C	.	.	MAF_USDA=4.706
NC_035094.1	30010289	.	C	T	.	.	MAF_INRAE=2.532;MAF_USDA=4.706
NC_035094.1	30010309	.	C	T	.	.	MAF_USDA=9.016
NC_035094.1	30010312	.	A	C	.	.	MAF_USDA=9.016
NC_035094.1	30010348	.	G	A	.	.	MAF_USDA=9.016
NC_035094.1	30010388	.	G	T	.	.	MAF_INRAE=5.263;MAF_USDA=4.706
NC_035094.1	30010407	.	T	G	.	.	MAF_USDA=8.197
NC_035094.1	30010454	.	T	C	.	.	MAF_USDA=9.016
NC_035094.1	30010478	.	T	G	.	.	MAF_USDA=3.279
NC_035094.1	30010553	.	A	C	.	.	MAF_INRAE=10.526;MAF_USDA=17.059
NC_035094.1	30010565	.	C	T	.	.	MAF_USDA=8.197
NC_035094.1	30010607	.	G	A	.	.	MAF_USDA=3.279
NC_035094.1	30010620	.	G	T	.	.	MAF_USDA=8.197
NC_035094.1	30010655	.	G	A	.	.	MAF_INRAE=5.263;MAF_USDA=8.333
NC_035094.1	30010664	.	G	A	.	.	MAF_USDA=8.197
NC_035094.1	30010755	.	C	A	.	.	MAF_USDA=2.459
NC_035094.1	30010779	.	A	C	.	.	MAF_USDA=8.197
NC_035094.1	30010811	.	A	C	.	.	MAF_USDA=2.459
NC_035094.1	30010843	.	A	C	.	.	MAF_USDA=2.459
NC_035094.1	30010845	.	G	A	.	.	MAF_USDA=8.197
NC_035094.1	30010874	.	A	C	.	.	MAF_USDA=3.279
NC_035094.1	30010917	.	C	T	.	.	MAF_INRAE=5.263;MAF_USDA=5.294
NC_035094.1	30010950	.	G	A	.	.	MAF_USDA=8.197
NC_035094.1	30011032	.	T	A	.	.	MAF_USDA=8.197
NC_035094.1	30011053	.	T	C	.	.	MAF_USDA=2.459
NC_035094.1	30011076	.	A	T	.	.	MAF_USDA=6.25
NC_035094.1	30011080	.	A	C	.	.	MAF_USDA=3.529
NC_035094.1	30011085	.	A	T	.	.	MAF_INRAE=2.532;MAF_USDA=36.471
NC_035094.1	30011124	.	A	G	.	.	MAF_USDA=7.377
NC_035094.1	30011135	.	A	C	.	.	MAF_USDA=2.459
NC_035094.1	30011157	.	G	T	.	.	MAF_INRAE=2.532;MAF_USDA=38.235
NC_035094.1	30011166	.	C	T	.	.	MAF_INRAE=2.532;MAF_USDA=26.471
NC_035094.1	30011197	.	A	G	.	.	MAF_INRAE=5.063;MAF_USDA=37.059
NC_035094.1	30011211	.	C	A	.	.	MAF_USDA=8.197
NC_035094.1	30011268	.	G	A	.	.	MAF_USDA=8.197
NC_035094.1	30011289	.	T	G	.	.	MAF_INRAE=10.526;MAF_USDA=22.353
NC_035094.1	30011332	.	T	A	.	.	MAF_USDA=3.279
NC_035094.1	30011339	.	C	T	.	.	MAF_USDA=9.016
NC_035094.1	30011457	.	A	G	.	.	MAF_USDA=8.197
NC_035094.1	30011503	.	G	T	.	.	MAF_USDA=9.836
NC_035094.1	30011515	.	G	T	.	.	MAF_USDA=8.333
NC_035094.1	30011565	.	C	A	.	.	MAF_USDA=3.279
NC_035094.1	30011584	.	A	G	.	.	MAF_USDA=9.836
NC_035094.1	30011616	.	C	T	.	.	MAF_USDA=4.918
NC_035094.1	30011630	.	C	A	.	.	MAF_USDA=2.459
NC_035094.1	30011667	.	G	T	.	.	MAF_INRAE=5.263;MAF_USDA=6.557
NC_035094.1	30011670	.	C	T	.	.	MAF_USDA=9.016
NC_035094.1	30011679	.	A	G	.	.	MAF_USDA=9.016
NC_035094.1	30011704	.	G	A	.	.	MAF_USDA=7.377
NC_035094.1	30011718	.	C	T	.	.	MAF_INRAE=2.532;MAF_USDA=8.235
NC_035094.1	30011719	.	G	A	.	.	MAF_USDA=1.639
NC_035094.1	30011797	.	T	G	.	.	MAF_USDA=8.197
NC_035094.1	30011821	.	T	G	.	.	MAF_INRAE=40.506;MAF_USDA=20.588
NC_035094.1	30011877	.	C	A	.	.	MAF_USDA=8.197
NC_035094.1	30011902	.	G	A	.	.	MAF_USDA=3.279
NC_035094.1	30011917	.	G	T	.	.	MAF_INRAE=5.263;MAF_USDA=14.286
NC_035094.1	30012027	.	G	A	.	.	MAF_INRAE=10.526;MAF_USDA=17.059
NC_035094.1	30012081	.	C	G	.	.	MAF_USDA=7.377
NC_035094.1	30012083	.	T	C	.	.	MAF_USDA=7.377
NC_035094.1	30012132	.	C	G	.	.	MAF_USDA=8.197
NC_035094.1	30012152	.	A	C	.	.	MAF_USDA=8.197
NC_035094.1	30012180	.	C	T	.	.	MAF_USDA=1.639
NC_035094.1	30012187	.	C	A	.	.	MAF_USDA=8.197
NC_035094.1	30012257	.	C	T	.	.	MAF_USDA=8.197
NC_035094.1	30012324	.	C	T	.	.	MAF_USDA=1.639
NC_035094.1	30012326	.	C	T	.	.	MAF_USDA=8.197
NC_035094.1	30012327	.	G	A	.	.	MAF_USDA=5.882
NC_035094.1	30012340	.	C	T	.	.	MAF_USDA=4.098
NC_035094.1	30012348	.	A	T	.	.	MAF_INRAE=10.526;MAF_USDA=17.059
NC_035094.1	30012356	.	G	A	.	.	MAF_USDA=8.197
NC_035094.1	30012372	.	G	A	.	.	MAF_USDA=2.459
NC_035094.1	30012445	.	G	A	.	.	MAF_INRAE=5.263;MAF_USDA=7.059
NC_035094.1	30012453	.	C	T	.	.	MAF_USDA=4.918
NC_035094.1	30012476	.	G	A	.	.	MAF_USDA=1.639
NC_035094.1	30012601	.	G	C	.	.	MAF_USDA=3.279
NC_035094.1	30012611	.	T	G	.	.	MAF_INRAE=5.063;MAF_USDA=37.059
NC_035094.1	30012699	.	A	G	.	.	MAF_USDA=7.377
NC_035094.1	30012705	.	C	T	.	.	MAF_USDA=2.459
NC_035094.1	30012707	.	C	A	.	.	MAF_USDA=8.197
NC_035094.1	30012717	.	C	G	.	.	MAF_USDA=8.197
NC_035094.1	30012769	.	T	C	.	.	MAF_USDA=7.377
NC_035094.1	30012774	.	C	G	.	.	MAF_USDA=6.25
NC_035094.1	30012797	.	G	T	.	.	MAF_USDA=10.417
NC_035094.1	30012807	.	G	T	.	.	MAF_INRAE=5.263;MAF_USDA=20.0
NC_035094.1	30012890	.	A	C	.	.	MAF_USDA=6.557
NC_035094.1	30012945	.	A	C	.	.	MAF_INRAE=5.263
NC_035094.1	30012963	.	T	A	.	.	MAF_INRAE=2.532;MAF_USDA=37.647
NC_035094.1	30013060	.	C	T	.	.	MAF_USDA=2.459
NC_035094.1	30013068	.	C	T	.	.	MAF_USDA=8.197
NC_035094.1	30013069	.	A	G	.	.	MAF_USDA=8.197
NC_035094.1	30013075	.	G	A	.	.	MAF_USDA=7.377
NC_035094.1	30013138	.	G	T	.	.	MAF_USDA=5.0
NC_035094.1	30013207	.	G	T	.	.	MAF_USDA=5.882
NC_035094.1	30013240	.	C	A	.	.	MAF_INRAE=1.667
NC_035094.1	30013299	.	T	G	.	.	MAF_USDA=8.333
NC_035094.1	30013449	.	A	C	.	.	MAF_INRAE=44.937;MAF_USDA=15.294
NC_035094.1	30013514	.	A	C	.	.	MAF_USDA=2.459
NC_035094.1	30013530	.	C	T	.	.	MAF_USDA=1.639
NC_035094.1	30013619	.	T	A	.	.	MAF_USDA=7.5
NC_035094.1	30013621	.	G	T	.	.	MAF_INRAE=5.063;MAF_USDA=48.214
NC_035094.1	30013638	.	G	A	.	.	MAF_USDA=2.459
NC_035094.1	30013736	.	A	G	.	.	MAF_INRAE=2.532;MAF_USDA=25.882
NC_035094.1	30013902	.	G	T	.	.	MAF_USDA=4.118
NC_035094.1	30013940	.	T	A	.	.	MAF_INRAE=5.263;MAF_USDA=8.824
NC_035094.1	30013982	.	C	G	.	.	MAF_INRAE=1.667
NC_035094.1	30014011	.	A	T	.	.	MAF_USDA=2.459
NC_035094.1	30014037	.	T	C	.	.	MAF_USDA=2.459
NC_035094.1	30014039	.	C	G	.	.	MAF_USDA=5.294
NC_035094.1	30014055	.	T	A	.	.	MAF_INRAE=5.263;MAF_USDA=21.176
NC_035094.1	30014121	.	G	A	.	.	MAF_INRAE=5.263;MAF_USDA=22.941
NC_035094.1	30014148	.	A	T	.	.	MAF_INRAE=4.43;MAF_USDA=12.353
NC_035094.1	30014205	.	C	G	.	.	MAF_INRAE=2.532;MAF_USDA=8.333
NC_035094.1	30014234	.	A	G	.	.	MAF_USDA=2.459
NC_035094.1	30014270	.	A	G	.	.	MAF_INRAE=2.532;MAF_USDA=24.706
NC_035094.1	30014283	.	T	G	.	.	MAF_USDA=6.25
NC_035094.1	30014318	.	G	A	.	.	MAF_INRAE=2.532;MAF_USDA=30.588
NC_035094.1	30014338	.	T	C	.	.	MAF_INRAE=2.532;MAF_USDA=30.588
NC_035094.1	30014354	.	G	A	.	.	MAF_USDA=2.459
NC_035094.1	30014421	.	T	C	.	.	MAF_USDA=2.459
NC_035094.1	30014480	.	C	T	.	.	MAF_USDA=3.279
NC_035094.1	30014493	.	G	A	.	.	MAF_INRAE=21.519;MAF_USDA=7.059
NC_035094.1	30014627	.	G	A	.	.	MAF_USDA=2.459
NC_035094.1	30014729	.	A	C	.	.	MAF_INRAE=21.053;MAF_USDA=5.294
NC_035094.1	30014748	.	A	G	.	.	MAF_USDA=4.098
NC_035094.1	30014820	.	T	G	.	.	MAF_USDA=3.279
NC_035094.1	30014823	.	G	T	.	.	MAF_INRAE=5.263;MAF_USDA=3.279
NC_035094.1	30014925	.	A	G	.	.	MAF_USDA=4.098
NC_035094.1	30014948	.	C	T	.	.	MAF_INRAE=22.5
NC_035094.1	30014981	.	A	G	.	.	MAF_USDA=1.639
NC_035094.1	30014983	.	T	C	.	.	MAF_USDA=4.098
NC_035094.1	30014999	.	A	G	.	.	MAF_INRAE=27.848;MAF_USDA=17.647
NC_035094.1	30015078	.	G	A	.	.	MAF_INRAE=5.263
NC_035094.1	30015115	.	C	T	.	.	MAF_USDA=3.279
NC_035094.1	30015116	.	G	C	.	.	MAF_USDA=7.647
NC_035094.1	30015134	.	C	G	.	.	MAF_USDA=2.459
NC_035094.1	30015135	.	C	A	.	.	MAF_USDA=1.639
NC_035094.1	30015170	.	G	C	.	.	MAF_USDA=12.5
NC_035094.1	30015219	.	C	A	.	.	MAF_USDA=4.098
NC_035094.1	30015220	.	C	A	.	.	MAF_USDA=4.918
NC_035094.1	30015237	.	A	C	.	.	MAF_USDA=6.557
NC_035094.1	30015238	.	A	C	.	.	MAF_USDA=6.557
NC_035094.1	30015428	.	T	A	.	.	MAF_INRAE=44.937;MAF_USDA=14.706
NC_035094.1	30015521	.	A	C	.	.	MAF_USDA=3.279
NC_035094.1	30015534	.	G	C	.	.	MAF_USDA=1.639
NC_035094.1	30015545	.	A	G	.	.	MAF_USDA=3.279
NC_035094.1	30015549	.	T	C	.	.	MAF_USDA=3.279
NC_035094.1	30015606	.	C	T	.	.	MAF_USDA=2.459
NC_035094.1	30015622	.	T	A	.	.	MAF_INRAE=22.5;MAF_USDA=2.941
NC_035094.1	30015632	.	C	T	.	.	MAF_INRAE=42.405;MAF_USDA=47.647
NC_035094.1	30015638	.	T	C	.	.	MAF_INRAE=21.053;MAF_USDA=2.459
NC_035094.1	30015846	.	C	T	.	.	MAF_USDA=1.639
NC_035094.1	30015852	.	C	A	.	.	MAF_USDA=3.529
NC_035094.1	30016209	.	G	T	.	.	MAF_INRAE=12.025;MAF_USDA=2.941
NC_035094.1	30016251	.	A	T	.	.	MAF_USDA=2.459
NC_035094.1	30016305	.	T	G	.	.	MAF_INRAE=5.263;MAF_USDA=12.353
NC_035094.1	30016312	.	A	C	.	.	MAF_USDA=1.639
NC_035094.1	30016360	.	G	C	.	.	MAF_INRAE=44.937;MAF_USDA=12.5
NC_035094.1	30016450	.	T	C	.	.	MAF_USDA=8.333
NC_035094.1	30016575	.	G	C	.	.	MAF_INRAE=44.937;MAF_USDA=28.235
NC_035094.1	30016620	.	G	A	.	.	MAF_USDA=1.639
NC_035094.1	30016863	.	A	C	.	.	MAF_INRAE=5.263
NC_035094.1	30016893	.	T	A	.	.	MAF_USDA=1.639
NC_035094.1	30016935	.	C	T	.	.	MAF_USDA=1.639
NC_035094.1	30016964	.	T	A	.	.	MAF_USDA=13.115
NC_035094.1	30016993	.	T	G	.	.	MAF_USDA=2.459
NC_035094.1	30017030	.	G	A	.	.	MAF_USDA=2.459
NC_035094.1	30017117	.	A	C	.	.	MAF_USDA=3.279
NC_035094.1	30017300	.	C	T	.	.	MAF_USDA=4.167
NC_035094.1	30017303	.	A	G	.	.	MAF_USDA=2.459
NC_035094.1	30017355	.	G	T	.	.	MAF_USDA=6.25
NC_035094.1	30017373	.	C	A	.	.	MAF_USDA=10.588
NC_035094.1	30017384	.	G	A	.	.	MAF_INRAE=5.263;MAF_USDA=2.083
NC_035094.1	30017467	.	G	A	.	.	MAF_USDA=3.279
NC_035094.1	30017473	.	C	T	.	.	MAF_USDA=8.197
NC_035094.1	30018401	.	C	T	.	.	MAF_USDA=4.167
NC_035094.1	30018431	.	T	C	.	.	MAF_USDA=1.639
NC_035094.1	30018435	.	T	C	.	.	MAF_INRAE=38.333;MAF_USDA=49.412
NC_035094.1	30018476	.	C	T	.	.	MAF_USDA=18.235
NC_035094.1	30018551	.	CTTGG	CTTGA	.	.	MAF_USDA=6.25
NC_035094.1	30018565	.	C	T	.	.	MAF_INRAE=44.937;MAF_USDA=23.529
NC_035094.1	30018566	.	G	A	.	.	MAF_USDA=3.279
NC_035094.1	30018584	.	C	T	.	.	MAF_INRAE=12.025;MAF_USDA=8.235
NC_035094.1	30018614	.	C	T	.	.	MAF_USDA=5.882
NC_035094.1	30018736	.	T	A	.	.	MAF_USDA=5.882
NC_035094.1	30018741	.	G	A	.	.	MAF_INRAE=43.671;MAF_USDA=27.059
NC_035094.1	30018765	.	G	T	.	.	MAF_INRAE=40.506;MAF_USDA=41.176
NC_035094.1	30018796	.	T	A	.	.	MAF_USDA=16.667
NC_035094.1	30019069	.	G	A	.	.	MAF_INRAE=20.886;MAF_USDA=8.235
NC_035094.1	30019183	.	G	T	.	.	MAF_USDA=3.279
NC_035094.1	30019200	.	G	A	.	.	MAF_USDA=6.25
NC_035094.1	30019201	.	C	T	.	.	MAF_USDA=6.25
NC_035094.1	30019208	.	C	G	.	.	MAF_INRAE=5.263;MAF_USDA=6.25
NC_035094.1	30019209	.	A	T	.	.	MAF_USDA=6.25
NC_035094.1	30019210	.	C	G	.	.	MAF_USDA=6.25
NC_035094.1	30019215	.	A	G	.	.	MAF_USDA=6.25
NC_035094.1	30019216	.	T	C	.	.	MAF_USDA=6.25
NC_035094.1	30019360	.	C	T	.	.	MAF_USDA=1.639
NC_035094.1	30019361	.	G	T	.	.	MAF_USDA=1.639
NC_035094.1	30019362	.	A	G	.	.	MAF_INRAE=41.772;MAF_USDA=44.118
NC_035094.1	30019367	.	A	C	.	.	MAF_USDA=1.639
NC_035094.1	30019370	.	C	T	.	.	MAF_USDA=1.639
NC_035094.1	30019387	.	C	T	.	.	MAF_USDA=1.639
NC_035094.1	30019470	.	G	A	.	.	MAF_INRAE=10.526;MAF_USDA=17.647
NC_035094.1	30019611	.	C	T	.	.	MAF_INRAE=21.053;MAF_USDA=7.377
NC_035094.1	30019637	.	C	T	.	.	MAF_USDA=3.279
NC_035094.1	30019665	.	G	A	.	.	MAF_INRAE=3.333;MAF_USDA=12.941
NC_035094.1	30019672	.	G	A	.	.	MAF_INRAE=10.526;MAF_USDA=16.471
NC_035094.1	30019722	.	A	G	.	.	MAF_USDA=23.81
NC_035094.1	30019769	.	G	A	.	.	MAF_USDA=2.459
NC_035094.1	30019798	.	G	A	.	.	MAF_USDA=1.639
NC_035094.1	30019824	.	C	T	.	.	MAF_USDA=4.098
NC_035094.1	30019972	.	G	A	.	.	MAF_USDA=1.639
NC_035094.1	30019991	.	C	A	.	.	MAF_USDA=6.25
NC_035094.1	30020055	.	C	T	.	.	MAF_USDA=1.639
NC_035094.1	30020140	.	G	A	.	.	MAF_INRAE=10.526;MAF_USDA=15.882
NC_035094.1	30020210	.	C	T	.	.	MAF_USDA=10.417
NC_035094.1	30020260	.	C	T	.	.	MAF_INRAE=21.053;MAF_USDA=17.059
NC_035094.1	30020262	.	A	G	.	.	MAF_INRAE=37.5;MAF_USDA=29.412
NC_035094.1	30020340	.	C	T	.	.	MAF_INRAE=44.937;MAF_USDA=14.706
NC_035094.1	30020383	.	G	A	.	.	MAF_INRAE=5.263;MAF_USDA=2.083
NC_035094.1	30020394	.	T	C	.	.	MAF_INRAE=10.526;MAF_USDA=10.0
NC_035094.1	30020433	.	C	G	.	.	MAF_USDA=5.294
NC_035094.1	30020466	.	A	C	.	.	MAF_USDA=11.765
NC_035094.1	30020478	.	T	C	.	.	MAF_USDA=3.279
NC_035094.1	30020601	.	C	T	.	.	MAF_INRAE=43.671;MAF_USDA=40.588
NC_035094.1	30020636	.	G	A	.	.	MAF_INRAE=22.5;MAF_USDA=2.459
NC_035094.1	30020651	.	G	A	.	.	MAF_INRAE=32.278;MAF_USDA=10.588
NC_035094.1	30020708	.	C	G	.	.	MAF_USDA=1.639
NC_035094.1	30020726	.	G	A	.	.	MAF_USDA=1.639
NC_035094.1	30020728	.	C	T	.	.	MAF_USDA=2.459
NC_035094.1	30020751	.	C	T	.	.	MAF_USDA=2.459
NC_035094.1	30020765	.	A	G	.	.	MAF_USDA=1.639
NC_035094.1	30020822	.	C	T	.	.	MAF_USDA=20.833
NC_035094.1	30020823	.	G	A	.	.	MAF_USDA=2.459
NC_035094.1	30020875	.	C	A	.	.	MAF_USDA=10.417
NC_035094.1	30020876	.	A	T	.	.	MAF_USDA=10.417
NC_035094.1	30020880	.	G	T	.	.	MAF_INRAE=34.177;MAF_USDA=35.882
NC_035094.1	30020933	.	A	G	.	.	MAF_INRAE=44.937;MAF_USDA=16.471
NC_035094.1	30020985	.	G	A	.	.	MAF_INRAE=34.177;MAF_USDA=30.0
NC_035094.1	30021006	.	T	G	.	.	MAF_USDA=3.279
NC_035094.1	30021057	.	G	A	.	.	MAF_INRAE=41.772;MAF_USDA=40.0
NC_035094.1	30021083	.	T	G	.	.	MAF_USDA=11.176
NC_035094.1	30021131	.	T	C	.	.	MAF_INRAE=34.177;MAF_USDA=28.824
NC_035094.1	30021148	.	G	A	.	.	MAF_USDA=1.639
NC_035094.1	30021175	.	C	A	.	.	MAF_INRAE=33.544;MAF_USDA=28.824
NC_035094.1	30021179	.	C	T	.	.	MAF_INRAE=35.833;MAF_USDA=28.824
NC_035094.1	30021290	.	C	T	.	.	MAF_USDA=3.279
NC_035094.1	30021310	.	G	A	.	.	MAF_USDA=20.0
NC_035094.1	30021334	.	G	A	.	.	MAF_INRAE=13.291;MAF_USDA=10.588
NC_035094.1	30021340	.	G	A	.	.	MAF_USDA=2.459
NC_035094.1	30021348	.	C	T	.	.	MAF_USDA=7.377
NC_035094.1	30021376	.	C	A	.	.	MAF_USDA=5.738
NC_035094.1	30021393	.	G	A	.	.	MAF_USDA=5.738
NC_035094.1	30021435	.	A	T	.	.	MAF_INRAE=5.263;MAF_USDA=15.294
NC_035094.1	30021459	.	C	T	.	.	MAF_INRAE=5.263;MAF_USDA=15.294
NC_035094.1	30021468	.	A	C	.	.	MAF_USDA=3.279
NC_035094.1	30021512	.	T	C	.	.	MAF_INRAE=5.263;MAF_USDA=16.471
NC_035094.1	30021517	.	C	A	.	.	MAF_USDA=7.377
NC_035094.1	30022202	.	G	T	.	.	MAF_USDA=6.557
NC_035094.1	30022291	.	T	C	.	.	MAF_INRAE=5.263
NC_035094.1	30022297	.	G	T	.	.	MAF_USDA=1.639
NC_035094.1	30022524	.	C	A	.	.	MAF_INRAE=39.167;MAF_USDA=12.5
NC_035094.1	30022532	.	C	A	.	.	MAF_USDA=6.557
NC_035094.1	30022543	.	T	G	.	.	MAF_INRAE=3.333;MAF_USDA=12.941
NC_035094.1	30022622	.	C	T	.	.	MAF_INRAE=5.263
NC_035094.1	30022636	.	A	G	.	.	MAF_USDA=3.279
NC_035094.1	30022668	.	C	G	.	.	MAF_USDA=2.353
NC_035094.1	30022788	.	G	A	.	.	MAF_USDA=5.357
NC_035094.1	30022839	.	C	T	.	.	MAF_USDA=5.294
NC_035094.1	30022842	.	C	T	.	.	MAF_INRAE=30.38;MAF_USDA=14.706
NC_035094.1	30022936	.	G	A	.	.	MAF_USDA=6.25
NC_035094.1	30022976	.	C	A	.	.	MAF_INRAE=21.053;MAF_USDA=1.639
NC_035094.1	30022977	.	C	T	.	.	MAF_INRAE=44.937;MAF_USDA=20.588
NC_035094.1	30023039	.	A	G	.	.	MAF_USDA=1.765
NC_035094.1	30023100	.	A	G	.	.	MAF_INRAE=31.646;MAF_USDA=15.294
NC_035094.1	30023178	.	C	A	.	.	MAF_INRAE=44.937;MAF_USDA=14.118
NC_035094.1	30023185	.	C	T	.	.	MAF_USDA=1.639
NC_035094.1	30023268	.	C	T	.	.	MAF_INRAE=12.658;MAF_USDA=10.588
NC_035094.1	30023283	.	T	C	.	.	MAF_INRAE=32.278;MAF_USDA=14.706
NC_035094.1	30023284	.	C	T	.	.	MAF_INRAE=34.167;MAF_USDA=14.706
NC_035094.1	30023313	.	A	T	.	.	MAF_INRAE=5.263
NC_035094.1	30023319	.	T	G	.	.	MAF_USDA=8.235
NC_035094.1	30023383	.	C	T	.	.	MAF_INRAE=3.333;MAF_USDA=12.353
NC_035094.1	30023495	.	A	T	.	.	MAF_INRAE=31.013;MAF_USDA=10.588
NC_035094.1	30023578	.	C	T	.	.	MAF_USDA=1.639
NC_035094.1	30023579	.	A	G	.	.	MAF_USDA=1.639
NC_035094.1	30023628	.	C	T	.	.	MAF_INRAE=44.937;MAF_USDA=14.706
NC_035094.1	30023779	.	A	T	.	.	MAF_USDA=10.588
NC_035094.1	30023968	.	C	G	.	.	MAF_USDA=6.557
NC_035094.1	30024069	.	G	A	.	.	MAF_INRAE=44.937;MAF_USDA=14.706
NC_035094.1	30024160	.	G	T	.	.	MAF_INRAE=44.937;MAF_USDA=20.0
NC_035094.1	30024171	.	C	A	.	.	MAF_INRAE=44.937;MAF_USDA=24.59
NC_035094.1	30024252	.	C	T	.	.	MAF_USDA=7.5
NC_035094.1	30024539	.	C	T	.	.	MAF_USDA=1.639
NC_035094.1	30024612	.	G	A	.	.	MAF_USDA=3.279
NC_035094.1	30024672	.	G	A	.	.	MAF_INRAE=32.911;MAF_USDA=13.529
NC_035094.1	30024770	.	C	A	.	.	MAF_USDA=4.918
NC_035094.1	30024957	.	G	A	.	.	MAF_INRAE=45.57;MAF_USDA=20.0
NC_035094.1	30025017	.	T	G	.	.	MAF_USDA=4.918
NC_035094.1	30025022	.	A	C	.	.	MAF_INRAE=45.57;MAF_USDA=15.294
NC_035094.1	30025031	.	C	T	.	.	MAF_INRAE=45.57;MAF_USDA=15.294
NC_035094.1	30025181	.	T	G	.	.	MAF_USDA=1.639
NC_035094.1	30025227	.	C	T	.	.	MAF_INRAE=3.333;MAF_USDA=12.941
NC_035094.1	30025305	.	T	A	.	.	MAF_USDA=3.279
NC_035094.1	30025420	.	G	T	.	.	MAF_INRAE=26.316;MAF_USDA=14.118
NC_035094.1	30025590	.	T	G	.	.	MAF_USDA=4.098
NC_035094.1	30025632	.	G	A	.	.	MAF_INRAE=5.263;MAF_USDA=7.059
NC_035094.1	30025633	.	C	A	.	.	MAF_USDA=7.059
NC_035094.1	30025681	.	C	T	.	.	MAF_USDA=1.639
NC_035094.1	30026046	.	T	G	.	.	MAF_USDA=1.765
NC_035094.1	30026069	.	A	G	.	.	MAF_USDA=2.459
NC_035094.1	30026140	.	C	A	.	.	MAF_INRAE=8.861;MAF_USDA=35.294
NC_035094.1	30026143	.	G	A	.	.	MAF_USDA=1.639
NC_035094.1	30026218	.	G	A	.	.	MAF_INRAE=31.013;MAF_USDA=10.0
NC_035094.1	30026274	.	G	A	.	.	MAF_INRAE=3.333;MAF_USDA=12.941
NC_035094.1	30026350	.	C	T	.	.	MAF_USDA=2.459
NC_035094.1	30026357	.	A	C	.	.	MAF_USDA=2.459
NC_035094.1	30026358	.	C	A	.	.	MAF_INRAE=1.667;MAF_USDA=27.647
NC_035094.1	30026376	.	A	C	.	.	MAF_USDA=15.294
NC_035094.1	30026390	.	C	G	.	.	MAF_USDA=19.412
NC_035094.1	30026430	.	A	T	.	.	MAF_USDA=16.471
NC_035094.1	30026463	.	G	A	.	.	MAF_USDA=2.459
NC_035094.1	30026479	.	C	T	.	.	MAF_USDA=19.412
NC_035094.1	30026543	.	T	G	.	.	MAF_USDA=9.836
NC_035094.1	30026591	.	A	T	.	.	MAF_INRAE=3.333;MAF_USDA=12.353
NC_035094.1	30026732	.	C	T	.	.	MAF_INRAE=2.5;MAF_USDA=13.095
NC_035094.1	30026790	.	A	C	.	.	MAF_INRAE=8.861;MAF_USDA=35.882
NC_035094.1	30026813	.	A	G	.	.	MAF_USDA=5.882
NC_035094.1	30026829	.	T	C	.	.	MAF_USDA=1.765
NC_035094.1	30026864	.	G	A	.	.	MAF_INRAE=2.5;MAF_USDA=16.667
NC_035094.1	30026876	.	G	T	.	.	MAF_USDA=9.836
NC_035094.1	30026888	.	T	A	.	.	MAF_USDA=11.176
NC_035094.1	30026919	.	A	C	.	.	MAF_INRAE=8.861;MAF_USDA=30.588
NC_035094.1	30026949	.	C	T	.	.	MAF_USDA=28.235
NC_035094.1	30026987	.	T	A	.	.	MAF_USDA=2.083
NC_035094.1	30027004	.	T	C	.	.	MAF_INRAE=8.861;MAF_USDA=27.647
NC_035094.1	30027070	.	T	A	.	.	MAF_USDA=3.279
NC_035094.1	30027072	.	C	A	.	.	MAF_USDA=3.279
NC_035094.1	30027145	.	C	A	.	.	MAF_INRAE=8.861;MAF_USDA=30.0
NC_035094.1	30027156	.	G	T	.	.	MAF_INRAE=12.025;MAF_USDA=3.529
NC_035094.1	30027185	.	C	T	.	.	MAF_USDA=5.882
NC_035094.1	30027234	.	C	T	.	.	MAF_USDA=5.882
NC_035094.1	30027247	.	G	A	.	.	MAF_INRAE=5.263;MAF_USDA=2.083
NC_035094.1	30027282	.	C	A	.	.	MAF_USDA=3.279
NC_035094.1	30027367	.	C	T	.	.	MAF_INRAE=5.263;MAF_USDA=9.412
NC_035094.1	30027470	.	A	C	.	.	MAF_USDA=2.353
NC_035094.1	30027513	.	T	C	.	.	MAF_USDA=7.377
NC_035094.1	30027555	.	G	A	.	.	MAF_INRAE=45.57;MAF_USDA=14.706
NC_035094.1	30027630	.	T	A	.	.	MAF_USDA=2.459
NC_035094.1	30027662	.	C	A	.	.	MAF_INRAE=8.861;MAF_USDA=42.941
NC_035094.1	30027740	.	A	C	.	.	MAF_INRAE=8.861;MAF_USDA=48.824
NC_035094.1	30027744	.	A	C	.	.	MAF_INRAE=1.667;MAF_USDA=50.0
NC_035094.1	30027781	.	A	T	.	.	MAF_INRAE=8.861;MAF_USDA=41.765
NC_035094.1	30027837	.	A	C	.	.	MAF_USDA=2.941
NC_035094.1	30027939	.	C	T	.	.	MAF_INRAE=16.456;MAF_USDA=44.118
NC_035094.1	30027942	.	A	G	.	.	MAF_INRAE=10.0;MAF_USDA=47.647
NC_035094.1	30027944	.	A	G	.	.	MAF_USDA=2.459
NC_035094.1	30027951	.	T	C	.	.	MAF_USDA=6.471
NC_035094.1	30027952	.	T	G	.	.	MAF_INRAE=36.667;MAF_USDA=43.529
NC_035094.1	30027956	.	T	A	.	.	MAF_INRAE=36.667;MAF_USDA=49.412
NC_035094.1	30027979	.	T	C	.	.	MAF_INRAE=5.263;MAF_USDA=9.836
NC_035094.1	30027986	.	A	C	.	.	MAF_USDA=8.197
NC_035094.1	30028079	.	T	A	.	.	MAF_INRAE=2.5;MAF_USDA=18.824
NC_035094.1	30028148	.	C	A	.	.	MAF_USDA=4.706
NC_035094.1	30028156	.	G	A	.	.	MAF_USDA=4.098
NC_035094.1	30028166	.	G	T	.	.	MAF_USDA=8.235
NC_035094.1	30028175	.	C	T	.	.	MAF_USDA=3.279
NC_035094.1	30028197	.	G	A	.	.	MAF_USDA=1.639
NC_035094.1	30028198	.	A	T	.	.	MAF_USDA=1.639
NC_035094.1	30028221	.	G	A	.	.	MAF_USDA=2.5
NC_035094.1	30028278	.	G	C	.	.	MAF_USDA=8.333
NC_035094.1	30028283	.	G	A	.	.	MAF_USDA=8.333
NC_035094.1	30028385	.	G	A	.	.	MAF_USDA=1.639
NC_035094.1	30028391	.	G	T	.	.	MAF_INRAE=14.167;MAF_USDA=31.765
NC_035094.1	30028401	.	G	T	.	.	MAF_INRAE=14.167;MAF_USDA=18.824
NC_035094.1	30028430	.	G	A	.	.	MAF_USDA=2.5
NC_035094.1	30028476	.	A	C	.	.	MAF_USDA=8.197
NC_035094.1	30028498	.	T	C	.	.	MAF_USDA=8.197
NC_035094.1	30028502	.	A	G	.	.	MAF_USDA=8.197
NC_035094.1	30028506	.	A	T	.	.	MAF_USDA=8.197
NC_035094.1	30028598	.	G	T	.	.	MAF_INRAE=30.38;MAF_USDA=48.235
NC_035094.1	30028640	.	A	T	.	.	MAF_USDA=4.098
NC_035094.1	30028758	.	G	C	.	.	MAF_INRAE=29.747;MAF_USDA=46.471
NC_035094.1	30028886	.	C	A	.	.	MAF_USDA=8.197
NC_035094.1	30029017	.	C	T	.	.	MAF_USDA=39.412
NC_035094.1	30029257	.	G	A	.	.	MAF_INRAE=11.392;MAF_USDA=11.475
NC_035094.1	30029339	.	T	A	.	.	MAF_USDA=1.639
NC_035094.1	30029369	.	A	T	.	.	MAF_INRAE=10.759;MAF_USDA=18.852
NC_035094.1	30029612	.	A	G	.	.	MAF_INRAE=5.263;MAF_USDA=8.333
NC_035094.1	30029724	.	T	G	.	.	MAF_INRAE=10.759;MAF_USDA=21.311
NC_035094.1	30029925	.	C	T	.	.	MAF_USDA=9.836
NC_035094.1	30029926	.	C	T	.	.	MAF_USDA=3.279
NC_035094.1	30029977	.	C	T	.	.	MAF_INRAE=10.759;MAF_USDA=13.529
NC_035094.1	30029989	.	G	A	.	.	MAF_USDA=1.639
NC_035094.1	30030029	.	C	T	.	.	MAF_USDA=3.279
NC_035094.1	30030079	.	A	C	.	.	MAF_USDA=9.016
NC_035094.1	30030086	.	C	G	.	.	MAF_INRAE=6.667
NC_035094.1	30030158	.	C	A	.	.	MAF_USDA=1.639
NC_035094.1	30030228	.	G	T	.	.	MAF_USDA=1.639
NC_035094.1	30030347	.	G	T	.	.	MAF_INRAE=10.759;MAF_USDA=14.706
NC_035094.1	30030419	.	A	C	.	.	MAF_INRAE=10.127;MAF_USDA=20.588
NC_035094.1	30030439	.	C	T	.	.	MAF_USDA=2.353
NC_035094.1	30030444	.	A	T	.	.	MAF_USDA=1.639
NC_035094.1	30030501	.	A	G	.	.	MAF_INRAE=10.759;MAF_USDA=20.588
NC_035094.1	30030682	.	T	C	.	.	MAF_INRAE=41.139;MAF_USDA=31.176
NC_035094.1	30030767	.	C	A	.	.	MAF_INRAE=30.38;MAF_USDA=48.824
NC_035094.1	30030997	.	G	A	.	.	MAF_USDA=3.279
NC_035094.1	30031013	.	T	A	.	.	MAF_INRAE=2.5;MAF_USDA=22.917
NC_035094.1	30031074	.	G	T	.	.	MAF_USDA=1.639
NC_035094.1	30031077	.	G	A	.	.	MAF_INRAE=3.333;MAF_USDA=20.0
NC_035094.1	30031089	.	T	A	.	.	MAF_USDA=1.639
NC_035094.1	30031145	.	A	G	.	.	MAF_USDA=8.333
NC_035094.1	30031212	.	A	G	.	.	MAF_USDA=2.459
NC_035094.1	30031237	.	G	T	.	.	MAF_USDA=42.353
NC_035094.1	30032148	.	A	T	.	.	MAF_USDA=4.167
NC_035094.1	30032156	.	C	T	.	.	MAF_USDA=5.357
NC_035094.1	30032277	.	CAGGTTTCTCG	CAGGTTTCTCT	.	.	MAF_USDA=22.917
NC_035094.1	30032287	.	G	T	.	.	MAF_INRAE=10.833;MAF_USDA=10.656
NC_035094.1	30032348	.	G	A	.	.	MAF_USDA=5.294
NC_035094.1	30032465	.	T	C	.	.	MAF_INRAE=10.127;MAF_USDA=20.0
NC_035094.1	30032477	.	T	G	.	.	MAF_USDA=1.639
NC_035094.1	30032502	.	A	G	.	.	MAF_USDA=8.197
NC_035094.1	30032586	.	A	G	.	.	MAF_INRAE=10.759;MAF_USDA=12.651
NC_035094.1	30032594	.	G	A	.	.	MAF_INRAE=10.526;MAF_USDA=9.639
NC_035094.1	30032605	.	C	T	.	.	MAF_USDA=8.333
NC_035094.1	30032663	.	G	A	.	.	MAF_INRAE=21.519;MAF_USDA=9.146
NC_035094.1	30032693	.	G	A	.	.	MAF_USDA=8.333
NC_035094.1	30032721	.	C	T	.	.	MAF_USDA=1.667
NC_035094.1	30032753	.	A	C	.	.	MAF_USDA=6.25
NC_035094.1	30032760	.	A	T	.	.	MAF_USDA=4.098
NC_035094.1	30032924	.	G	A	.	.	MAF_INRAE=4.167;MAF_USDA=14.286
NC_035094.1	30032994	.	G	T	.	.	MAF_INRAE=1.667;MAF_USDA=5.833
NC_035094.1	30033024	.	A	G	.	.	MAF_INRAE=9.167;MAF_USDA=2.5
NC_035094.1	30033069	.	G	T	.	.	MAF_USDA=2.459
NC_035094.1	30033071	.	G	A	.	.	MAF_INRAE=10.833;MAF_USDA=12.353
NC_035094.1	30033073	.	C	T	.	.	MAF_INRAE=10.833;MAF_USDA=12.353
NC_035094.1	30033087	.	A	G	.	.	MAF_INRAE=10.833;MAF_USDA=20.0
NC_035094.1	30033111	.	C	G	.	.	MAF_USDA=8.197
NC_035094.1	30033126	.	A	C	.	.	MAF_USDA=12.295
NC_035094.1	30033137	.	C	A	.	.	MAF_USDA=3.279
NC_035094.1	30033185	.	A	T	.	.	MAF_INRAE=5.263;MAF_USDA=8.333
NC_035094.1	30033193	.	T	G	.	.	MAF_USDA=10.417
NC_035094.1	30033234	.	G	A	.	.	MAF_USDA=3.333
NC_035094.1	30033235	.	A	G	.	.	MAF_USDA=2.542
NC_035094.1	30033346	.	G	A	.	.	MAF_USDA=1.695
NC_035094.1	30033638	.	G	A	.	.	MAF_INRAE=35.443;MAF_USDA=36.905
NC_035094.1	30033677	.	C	G	.	.	MAF_INRAE=30.38;MAF_USDA=41.667
NC_035094.1	30033682	.	G	T	.	.	MAF_INRAE=27.215;MAF_USDA=16.071
NC_035094.1	30033691	.	C	T	.	.	MAF_USDA=4.167
NC_035094.1	30033838	.	G	A	.	.	MAF_USDA=8.333
NC_035094.1	30033887	.	T	C	.	.	MAF_INRAE=30.38;MAF_USDA=45.833
NC_035094.1	30033973	.	T	C	.	.	MAF_INRAE=32.911;MAF_USDA=39.634
NC_035094.1	30034045	.	C	T	.	.	MAF_USDA=1.667
NC_035094.1	30034075	.	C	T	.	.	MAF_INRAE=3.333;MAF_USDA=1.695
NC_035094.1	30034130	.	C	T	.	.	MAF_INRAE=3.333
NC_035094.1	30034152	.	G	C	.	.	MAF_INRAE=24.167;MAF_USDA=16.867
NC_035094.1	30034239	.	G	A	.	.	MAF_INRAE=1.667;MAF_USDA=5.085
NC_035094.1	30034287	.	A	C	.	.	MAF_USDA=4.237
NC_035094.1	30034289	.	A	C	.	.	MAF_USDA=4.237
NC_035094.1	30034491	.	T	C	.	.	MAF_INRAE=7.5;MAF_USDA=4.167
NC_035094.1	30034523	.	C	T	.	.	MAF_USDA=6.667
NC_035094.1	30034530	.	A	G	.	.	MAF_USDA=1.667
NC_035094.1	30034550	.	A	C	.	.	MAF_INRAE=30.38;MAF_USDA=49.405
NC_035094.1	30034566	.	G	C	.	.	MAF_USDA=2.459
NC_035094.1	30034588	.	G	A	.	.	MAF_USDA=2.459
NC_035094.1	30034602	.	G	A	.	.	MAF_USDA=2.459
NC_035094.1	30034647	.	A	G	.	.	MAF_USDA=2.459
NC_035094.1	30034660	.	A	C	.	.	MAF_INRAE=34.177;MAF_USDA=41.765
NC_035094.1	30034735	.	T	C	.	.	MAF_USDA=1.639
NC_035094.1	30034765	.	A	G	.	.	MAF_USDA=2.459
NC_035094.1	30034781	.	T	C	.	.	MAF_USDA=2.459
NC_035094.1	30034784	.	A	T	.	.	MAF_USDA=2.459
NC_035094.1	30034854	.	C	T	.	.	MAF_USDA=3.529
NC_035094.1	30034913	.	T	C	.	.	MAF_USDA=1.639
NC_035094.1	30034937	.	A	G	.	.	MAF_USDA=1.639
NC_035094.1	30034947	.	C	T	.	.	MAF_USDA=3.279
NC_035094.1	30034990	.	A	G	.	.	MAF_USDA=1.639
NC_035094.1	30035021	.	T	A	.	.	MAF_USDA=1.639
NC_035094.1	30035022	.	G	T	.	.	MAF_USDA=1.639
NC_035094.1	30035029	.	G	A	.	.	MAF_USDA=1.639
NC_035094.1	30035034	.	G	A	.	.	MAF_USDA=1.639
NC_035094.1	30035088	.	T	C	.	.	MAF_USDA=2.459
NC_035094.1	30035109	.	C	A	.	.	MAF_USDA=1.639
NC_035094.1	30035141	.	A	T	.	.	MAF_INRAE=44.937;MAF_USDA=14.706
NC_035094.1	30035151	.	G	A	.	.	MAF_INRAE=30.38;MAF_USDA=48.824
NC_035094.1	30035157	.	G	T	.	.	MAF_USDA=6.25
NC_035094.1	30035242	.	A	G	.	.	MAF_INRAE=47.368;MAF_USDA=37.059
NC_035094.1	30035246	.	C	A	.	.	MAF_USDA=39.583
NC_035094.1	30035272	.	T	G	.	.	MAF_INRAE=5.263
NC_035094.1	30035275	.	C	A	.	.	MAF_INRAE=5.063;MAF_USDA=1.639
NC_035094.1	30035278	.	T	G	.	.	MAF_INRAE=3.333;MAF_USDA=1.639
NC_035094.1	30035367	.	A	G	.	.	MAF_USDA=3.279
NC_035094.1	30035388	.	G	A	.	.	MAF_USDA=1.639
NC_035094.1	30035397	.	A	T	.	.	MAF_USDA=2.459
NC_035094.1	30035411	.	C	A	.	.	MAF_USDA=2.459
NC_035094.1	30035426	.	G	A	.	.	MAF_USDA=2.459
NC_035094.1	30035484	.	C	T	.	.	MAF_USDA=5.738
NC_035094.1	30035491	.	C	T	.	.	MAF_INRAE=3.333;MAF_USDA=13.529
NC_035094.1	30035508	.	C	T	.	.	MAF_USDA=2.459
NC_035094.1	30035529	.	C	A	.	.	MAF_INRAE=29.747;MAF_USDA=37.059
NC_035094.1	30035555	.	T	A	.	.	MAF_USDA=4.098
NC_035094.1	30035631	.	A	T	.	.	MAF_INRAE=7.5;MAF_USDA=4.118
NC_035094.1	30035634	.	A	G	.	.	MAF_USDA=2.459
NC_035094.1	30035667	.	A	G	.	.	MAF_USDA=2.459
NC_035094.1	30035679	.	A	G	.	.	MAF_INRAE=5.063;MAF_USDA=5.738
NC_035094.1	30035713	.	G	A	.	.	MAF_INRAE=5.063;MAF_USDA=1.639
NC_035094.1	30035735	.	C	T	.	.	MAF_INRAE=5.263;MAF_USDA=2.083
NC_035094.1	30035771	.	T	C	.	.	MAF_USDA=2.459
NC_035094.1	30035781	.	T	C	.	.	MAF_INRAE=39.241;MAF_USDA=24.706
NC_035094.1	30035783	.	C	T	.	.	MAF_INRAE=3.333;MAF_USDA=14.118
NC_035094.1	30035810	.	C	G	.	.	MAF_USDA=1.639
NC_035094.1	30035825	.	G	A	.	.	MAF_USDA=1.765
NC_035094.1	30035827	.	G	A	.	.	MAF_INRAE=3.333;MAF_USDA=12.5
NC_035094.1	30035843	.	G	A	.	.	MAF_USDA=2.459
NC_035094.1	30035848	.	G	A	.	.	MAF_USDA=5.738
NC_035094.1	30035870	.	A	G	.	.	MAF_INRAE=39.241;MAF_USDA=21.176
NC_035094.1	30035872	.	T	G	.	.	MAF_USDA=10.417
NC_035094.1	30035901	.	G	A	.	.	MAF_INRAE=5.063;MAF_USDA=1.639
NC_035094.1	30035905	.	T	C	.	.	MAF_USDA=8.197
NC_035094.1	30035942	.	T	C	.	.	MAF_USDA=13.115
NC_035094.1	30035962	.	G	A	.	.	MAF_INRAE=30.38;MAF_USDA=49.412
NC_035094.1	30036001	.	A	G	.	.	MAF_USDA=1.639
NC_035094.1	30036046	.	G	A	.	.	MAF_USDA=3.279
NC_035094.1	30036093	.	C	A	.	.	MAF_INRAE=29.747;MAF_USDA=37.5
NC_035094.1	30036146	.	G	A	.	.	MAF_USDA=3.571
NC_035094.1	30036159	.	A	T	.	.	MAF_USDA=3.279
NC_035094.1	30036173	.	T	C	.	.	MAF_INRAE=5.063;MAF_USDA=1.639
NC_035094.1	30036228	.	A	G	.	.	MAF_INRAE=7.5;MAF_USDA=10.417
NC_035094.1	30036270	.	T	G	.	.	MAF_INRAE=3.333;MAF_USDA=13.529
NC_035094.1	30036282	.	T	G	.	.	MAF_INRAE=5.263;MAF_USDA=8.333
NC_035094.1	30036447	.	A	C	.	.	MAF_USDA=1.639
NC_035094.1	30036463	.	G	T	.	.	MAF_USDA=1.639
NC_035094.1	30036515	.	G	A	.	.	MAF_USDA=1.639
NC_035094.1	30036560	.	A	G	.	.	MAF_INRAE=3.333;MAF_USDA=16.667
NC_035094.1	30036594	.	T	C	.	.	MAF_USDA=1.765
NC_035094.1	30036654	.	T	G	.	.	MAF_USDA=1.639
NC_035094.1	30036767	.	A	G	.	.	MAF_USDA=5.738
NC_035094.1	30036796	.	T	C	.	.	MAF_INRAE=3.333
NC_035094.1	30036917	.	C	T	.	.	MAF_USDA=1.639
NC_035094.1	30036964	.	G	A	.	.	MAF_USDA=8.197
NC_035094.1	30037121	.	C	A	.	.	MAF_USDA=4.706
NC_035094.1	30037165	.	T	A	.	.	MAF_USDA=1.639
NC_035094.1	30037171	.	T	C	.	.	MAF_USDA=4.118
NC_035094.1	30037222	.	G	T	.	.	MAF_INRAE=38.608;MAF_USDA=21.176
NC_035094.1	30037266	.	C	T	.	.	MAF_USDA=3.279
NC_035094.1	30037279	.	G	A	.	.	MAF_USDA=9.836
NC_035094.1	30037295	.	G	A	.	.	MAF_USDA=1.639
NC_035094.1	30037386	.	C	A	.	.	MAF_INRAE=1.667;MAF_USDA=2.459
NC_035094.1	30037421	.	T	G	.	.	MAF_INRAE=39.241;MAF_USDA=21.176
NC_035094.1	30037428	.	A	C	.	.	MAF_USDA=1.639
NC_035094.1	30037430	.	G	A	.	.	MAF_USDA=1.639
NC_035094.1	30037436	.	C	T	.	.	MAF_USDA=7.647
NC_035094.1	30037467	.	A	T	.	.	MAF_USDA=1.639
NC_035094.1	30037566	.	T	C	.	.	MAF_INRAE=36.709;MAF_USDA=21.176
NC_035094.1	30037654	.	C	T	.	.	MAF_USDA=4.706
NC_035094.1	30037672	.	C	A	.	.	MAF_INRAE=5.063;MAF_USDA=12.941
NC_035094.1	30037714	.	T	G	.	.	MAF_INRAE=3.333;MAF_USDA=20.833
NC_035094.1	30037746	.	G	A	.	.	MAF_USDA=6.25
NC_035094.1	30037785	.	T	A	.	.	MAF_USDA=2.459
NC_035094.1	30037811	.	TG	TT	.	.	MAF_USDA=37.5
NC_035094.1	30037815	.	A	T	.	.	MAF_USDA=4.167
NC_035094.1	30037819	.	T	G	.	.	MAF_USDA=22.917
NC_035094.1	30037865	.	A	G	.	.	MAF_USDA=37.5
NC_035094.1	30038498	.	C	T	.	.	MAF_USDA=17.391
NC_035094.1	30039057	.	A	T	.	.	MAF_USDA=1.639
NC_035094.1	30039197	.	C	T	.	.	MAF_USDA=6.557
NC_035094.1	30039225	.	T	C	.	.	MAF_USDA=37.5
NC_035094.1	30039393	.	C	T	.	.	MAF_USDA=1.639
NC_035094.1	30039673	.	G	A	.	.	MAF_USDA=4.762
NC_035094.1	30039696	.	C	G	.	.	MAF_INRAE=5.063;MAF_USDA=22.353
NC_035094.1	30039706	.	C	G	.	.	MAF_INRAE=34.81;MAF_USDA=35.882
NC_035094.1	30039801	.	G	C	.	.	MAF_INRAE=5.063;MAF_USDA=19.412
NC_035094.1	30039859	.	G	A	.	.	MAF_USDA=4.098
NC_035094.1	30039891	.	G	A	.	.	MAF_INRAE=5.263;MAF_USDA=5.882
NC_035094.1	30039992	.	A	G	.	.	MAF_USDA=1.639
NC_035094.1	30040038	.	C	T	.	.	MAF_USDA=4.098
NC_035094.1	30040056	.	G	C	.	.	MAF_USDA=2.941
NC_035094.1	30040127	.	C	A	.	.	MAF_USDA=1.639
NC_035094.1	30040374	.	A	G	.	.	MAF_USDA=2.941
NC_035094.1	30040400	.	C	A	.	.	MAF_INRAE=32.5;MAF_USDA=20.588
NC_035094.1	30040425	.	G	A	.	.	MAF_INRAE=3.333;MAF_USDA=10.588
NC_035094.1	30040473	.	G	C	.	.	MAF_USDA=13.115
NC_035094.1	30040505	.	C	T	.	.	MAF_USDA=3.279
NC_035094.1	30040521	.	T	C	.	.	MAF_USDA=4.098
NC_035094.1	30040557	.	G	A	.	.	MAF_INRAE=25.0;MAF_USDA=47.917
NC_035094.1	30040595	.	A	T	.	.	MAF_INRAE=42.5;MAF_USDA=10.417
NC_035094.1	30040614	.	T	A	.	.	MAF_INRAE=1.667
NC_035094.1	30040615	.	A	C	.	.	MAF_INRAE=1.667
NC_035094.1	30040644	.	T	G	.	.	MAF_INRAE=29.114;MAF_USDA=38.235
NC_035094.1	30040660	.	C	T	.	.	MAF_USDA=1.639
NC_035094.1	30040670	.	C	G	.	.	MAF_INRAE=35.443;MAF_USDA=47.647
NC_035094.1	30040694	.	T	G	.	.	MAF_INRAE=25.0;MAF_USDA=38.824
NC_035094.1	30040720	.	C	T	.	.	MAF_INRAE=25.949;MAF_USDA=5.882
NC_035094.1	30040744	.	G	A	.	.	MAF_INRAE=30.38;MAF_USDA=38.235
NC_035094.1	30040803	.	G	A	.	.	MAF_USDA=11.475
NC_035094.1	30040838	.	T	A	.	.	MAF_INRAE=1.667
NC_035094.1	30040839	.	G	T	.	.	MAF_USDA=1.639
NC_035094.1	30040852	.	A	G	.	.	MAF_INRAE=1.667
NC_035094.1	30040875	.	A	G	.	.	MAF_INRAE=1.667
NC_035094.1	30040902	.	C	T	.	.	MAF_INRAE=5.063;MAF_USDA=1.639
NC_035094.1	30040946	.	CA	CC	.	.	MAF_USDA=37.5
NC_035094.1	30040947	.	A	C	.	.	MAF_INRAE=30.38
NC_035094.1	30041035	.	G	T	.	.	MAF_USDA=41.304
NC_035094.1	30041074	.	A	C	.	.	MAF_INRAE=5.063;MAF_USDA=1.639
NC_035094.1	30041088	.	G	A	.	.	MAF_USDA=1.639
NC_035094.1	30041091	.	G	A	.	.	MAF_USDA=7.377
NC_035094.1	30041108	.	A	T	.	.	MAF_USDA=1.639
NC_035094.1	30041204	.	T	C	.	.	MAF_INRAE=19.167;MAF_USDA=48.824
NC_035094.1	30041222	.	T	C	.	.	MAF_INRAE=17.5;MAF_USDA=47.647
NC_035094.1	30041252	.	C	T	.	.	MAF_INRAE=3.333;MAF_USDA=1.639
NC_035094.1	30041341	.	G	T	.	.	MAF_INRAE=5.063;MAF_USDA=1.667
NC_035094.1	30041342	.	C	T	.	.	MAF_INRAE=3.333;MAF_USDA=1.667
NC_035094.1	30041395	.	G	A	.	.	MAF_INRAE=3.333;MAF_USDA=17.059
NC_035094.1	30041417	.	T	G	.	.	MAF_INRAE=7.5;MAF_USDA=25.0
NC_035094.1	30041454	.	G	T	.	.	MAF_USDA=6.557
NC_035094.1	30041457	.	G	A	.	.	MAF_INRAE=27.848;MAF_USDA=44.118
NC_035094.1	30041591	.	C	T	.	.	MAF_INRAE=5.263
NC_035094.1	30041593	.	T	G	.	.	MAF_INRAE=23.333;MAF_USDA=44.118
NC_035094.1	30041607	.	C	A	.	.	MAF_INRAE=29.114;MAF_USDA=44.118
NC_035094.1	30041636	.	G	A	.	.	MAF_USDA=1.639
NC_035094.1	30041768	.	C	T	.	.	MAF_INRAE=5.063;MAF_USDA=4.098
NC_035094.1	30041769	.	G	A	.	.	MAF_USDA=2.459
NC_035094.1	30041802	.	T	A	.	.	MAF_INRAE=30.38;MAF_USDA=38.235
NC_035094.1	30041961	.	A	G	.	.	MAF_INRAE=29.747;MAF_USDA=45.882
NC_035094.1	30041974	.	G	A	.	.	MAF_USDA=1.639
NC_035094.1	30042034	.	T	C	.	.	MAF_USDA=1.639
NC_035094.1	30042042	.	T	C	.	.	MAF_INRAE=29.747;MAF_USDA=46.471
NC_035094.1	30042050	.	A	G	.	.	MAF_INRAE=4.43;MAF_USDA=1.639
NC_035094.1	30042071	.	G	A	.	.	MAF_USDA=5.882
NC_035094.1	30042076	.	T	C	.	.	MAF_USDA=5.882
NC_035094.1	30042115	.	C	A	.	.	MAF_INRAE=22.5
NC_035094.1	30042180	.	A	T	.	.	MAF_INRAE=30.38;MAF_USDA=38.824
NC_035094.1	30042204	.	G	T	.	.	MAF_INRAE=30.38;MAF_USDA=45.294
NC_035094.1	30042218	.	A	T	.	.	MAF_USDA=11.475
NC_035094.1	30042305	.	C	T	.	.	MAF_USDA=6.471
NC_035094.1	30042331	.	T	C	.	.	MAF_INRAE=30.38;MAF_USDA=45.294
NC_035094.1	30042332	.	T	C	.	.	MAF_INRAE=3.333;MAF_USDA=14.118
NC_035094.1	30042360	.	G	A	.	.	MAF_USDA=6.25
NC_035094.1	30042414	.	G	A	.	.	MAF_USDA=8.197
NC_035094.1	30042438	.	G	A	.	.	MAF_INRAE=5.263;MAF_USDA=4.167
NC_035094.1	30042439	.	C	A	.	.	MAF_USDA=4.167
NC_035094.1	30042467	.	A	G	.	.	MAF_INRAE=30.38;MAF_USDA=44.118
NC_035094.1	30042486	.	G	T	.	.	MAF_INRAE=30.38;MAF_USDA=42.941
NC_035094.1	30042499	.	T	A	.	.	MAF_INRAE=3.333;MAF_USDA=14.706
NC_035094.1	30042538	.	G	A	.	.	MAF_INRAE=5.263;MAF_USDA=9.412
NC_035094.1	30042647	.	G	A	.	.	MAF_INRAE=8.333;MAF_USDA=4.217
NC_035094.1	30042654	.	C	A	.	.	MAF_USDA=5.932
NC_035094.1	30042688	.	C	T	.	.	MAF_INRAE=3.333
NC_035094.1	30042753	.	A	G	.	.	MAF_INRAE=35.443;MAF_USDA=23.529
NC_035094.1	30042755	.	G	A	.	.	MAF_INRAE=20.0;MAF_USDA=35.294
NC_035094.1	30042763	.	C	T	.	.	MAF_USDA=1.639
NC_035094.1	30042775	.	G	C	.	.	MAF_USDA=2.459
NC_035094.1	30042795	.	T	A	.	.	MAF_USDA=1.639
NC_035094.1	30042839	.	C	T	.	.	MAF_INRAE=30.38;MAF_USDA=44.706
NC_035094.1	30042849	.	A	C	.	.	MAF_INRAE=29.747;MAF_USDA=44.118
NC_035094.1	30042933	.	G	T	.	.	MAF_USDA=5.738
NC_035094.1	30043041	.	G	T	.	.	MAF_USDA=1.639
NC_035094.1	30043046	.	C	T	.	.	MAF_INRAE=3.333;MAF_USDA=14.118
NC_035094.1	30043055	.	G	T	.	.	MAF_INRAE=30.38;MAF_USDA=44.706
NC_035094.1	30043066	.	A	G	.	.	MAF_INRAE=7.5;MAF_USDA=6.471
NC_035094.1	30043108	.	T	C	.	.	MAF_INRAE=5.063
NC_035094.1	30043142	.	G	T	.	.	MAF_INRAE=8.861;MAF_USDA=25.0
NC_035094.1	30043151	.	A	T	.	.	MAF_INRAE=7.5;MAF_USDA=18.75
NC_035094.1	30043177	.	T	C	.	.	MAF_INRAE=30.38;MAF_USDA=37.647
NC_035094.1	30043192	.	C	T	.	.	MAF_INRAE=5.263;MAF_USDA=10.588
NC_035094.1	30043264	.	C	T	.	.	MAF_INRAE=30.38;MAF_USDA=39.412
NC_035094.1	30043265	.	G	A	.	.	MAF_USDA=11.475
NC_035094.1	30043267	.	G	A	.	.	MAF_USDA=3.529
NC_035094.1	30043357	.	C	A	.	.	MAF_INRAE=25.0;MAF_USDA=47.917
NC_035094.1	30043418	.	G	A	.	.	MAF_INRAE=27.215;MAF_USDA=16.471
NC_035094.1	30043537	.	C	T	.	.	MAF_USDA=3.279
NC_035094.1	30043601	.	T	G	.	.	MAF_INRAE=5.263;MAF_USDA=14.118
NC_035094.1	30043605	.	G	T	.	.	MAF_USDA=11.475
NC_035094.1	30043654	.	G	A	.	.	MAF_USDA=7.377
NC_035094.1	30043713	.	A	G	.	.	MAF_INRAE=28.481;MAF_USDA=39.412
NC_035094.1	30043728	.	C	A	.	.	MAF_INRAE=31.646;MAF_USDA=47.059
NC_035094.1	30043786	.	T	A	.	.	MAF_USDA=1.639
NC_035094.1	30043796	.	T	A	.	.	MAF_INRAE=5.263;MAF_USDA=4.706
NC_035094.1	30043805	.	C	T	.	.	MAF_INRAE=5.263;MAF_USDA=14.118
NC_035094.1	30043841	.	C	A	.	.	MAF_USDA=1.639
NC_035094.1	30043861	.	G	C	.	.	MAF_INRAE=28.481;MAF_USDA=40.0
NC_035094.1	30043904	.	A	T	.	.	MAF_USDA=1.639
NC_035094.1	30043956	.	G	T	.	.	MAF_INRAE=5.063;MAF_USDA=1.639
NC_035094.1	30043957	.	C	G	.	.	MAF_INRAE=3.333;MAF_USDA=15.574
NC_035094.1	30043999	.	A	G	.	.	MAF_INRAE=5.063;MAF_USDA=16.393
NC_035094.1	30044002	.	C	T	.	.	MAF_INRAE=28.333;MAF_USDA=43.529
NC_035094.1	30044026	.	C	G	.	.	MAF_INRAE=35.443;MAF_USDA=45.833
NC_035094.1	30044046	.	T	G	.	.	MAF_INRAE=28.481;MAF_USDA=37.647
NC_035094.1	30044053	.	A	C	.	.	MAF_USDA=1.639
NC_035094.1	30044145	.	G	A	.	.	MAF_USDA=1.639
NC_035094.1	30044187	.	C	T	.	.	MAF_USDA=1.639
NC_035094.1	30044207	.	C	T	.	.	MAF_INRAE=25.0;MAF_USDA=41.667
NC_035094.1	30044223	.	TTACAA	TTACAT	.	.	MAF_USDA=39.583
NC_035094.1	30044228	.	A	T	.	.	MAF_INRAE=33.333
NC_035094.1	30044238	.	C	T	.	.	MAF_USDA=3.279
NC_035094.1	30044249	.	C	A	.	.	MAF_INRAE=9.167
NC_035094.1	30044250	.	G	C	.	.	MAF_INRAE=9.167
NC_035094.1	30044273	.	G	A	.	.	MAF_INRAE=2.5
NC_035094.1	30044304	.	T	G	.	.	MAF_INRAE=1.667
NC_035094.1	30044319	.	T	G	.	.	MAF_INRAE=5.833
NC_035094.1	30044326	.	A	T	.	.	MAF_INRAE=4.167
NC_035094.1	30044425	.	C	T	.	.	MAF_INRAE=3.333;MAF_USDA=14.583
NC_035094.1	30044453	.	T	C	.	.	MAF_INRAE=1.667
NC_035094.1	30044464	.	G	A	.	.	MAF_INRAE=8.333
NC_035094.1	30044465	.	C	A	.	.	MAF_INRAE=1.667
NC_035094.1	30044470	.	C	T	.	.	MAF_INRAE=4.167;MAF_USDA=39.583
NC_035094.1	30044471	.	G	A	.	.	MAF_INRAE=2.5
NC_035094.1	30044473	.	G	T	.	.	MAF_INRAE=1.667
NC_035094.1	30044487	.	A	G	.	.	MAF_INRAE=2.5
NC_035094.1	30044492	.	C	T	.	.	MAF_INRAE=7.5;MAF_USDA=35.417
NC_035094.1	30044493	.	G	T	.	.	MAF_INRAE=3.333
NC_035094.1	30044494	.	C	T	.	.	MAF_USDA=25.0
NC_035094.1	30044495	.	G	T	.	.	MAF_INRAE=3.333;MAF_USDA=6.25
NC_035094.1	30044499	.	A	C	.	.	MAF_INRAE=2.632
NC_035094.1	30044509	.	C	T	.	.	MAF_USDA=18.75
NC_035094.1	30044524	.	T	A	.	.	MAF_INRAE=1.667
NC_035094.1	30044534	.	T	A	.	.	MAF_INRAE=1.667
NC_035094.1	30044544	.	C	T	.	.	MAF_USDA=45.833
NC_035094.1	30044546	.	C	T	.	.	MAF_INRAE=3.333
NC_035094.1	30044547	.	C	T	.	.	MAF_INRAE=24.167
NC_035094.1	30044577	.	T	A	.	.	MAF_INRAE=5.0
NC_035094.1	30044597	.	C	T	.	.	MAF_USDA=24.59
NC_035094.1	30044617	.	G	T	.	.	MAF_INRAE=2.632;MAF_USDA=6.471
NC_035094.1	30044621	.	T	G	.	.	MAF_INRAE=3.333;MAF_USDA=12.5
NC_035094.1	30044660	.	C	T	.	.	MAF_USDA=3.279
NC_035094.1	30044684	.	G	C	.	.	MAF_USDA=4.118
NC_035094.1	30044685	.	C	T	.	.	MAF_USDA=4.118
NC_035094.1	30044696	.	G	T	.	.	MAF_USDA=1.639
NC_035094.1	30044697	.	A	C	.	.	MAF_INRAE=5.063;MAF_USDA=14.754
NC_035094.1	30044712	.	C	T	.	.	MAF_USDA=5.738
NC_035094.1	30044762	.	C	G	.	.	MAF_USDA=3.279
NC_035094.1	30044794	.	A	G	.	.	MAF_INRAE=5.263;MAF_USDA=8.333
NC_035094.1	30044813	.	G	A	.	.	MAF_USDA=2.459
NC_035094.1	30044902	.	T	C	.	.	MAF_INRAE=5.063
NC_035094.1	30044951	.	T	A	.	.	MAF_USDA=10.656
NC_035094.1	30044960	.	G	A	.	.	MAF_USDA=2.459
NC_035094.1	30044981	.	C	G	.	.	MAF_INRAE=6.667;MAF_USDA=4.118
NC_035094.1	30044986	.	A	T	.	.	MAF_INRAE=1.667
NC_035094.1	30044991	.	C	T	.	.	MAF_INRAE=5.263;MAF_USDA=4.762
NC_035094.1	30045022	.	T	A	.	.	MAF_INRAE=36.076;MAF_USDA=33.929
NC_035094.1	30045096	.	G	A	.	.	MAF_INRAE=27.215;MAF_USDA=15.882
NC_035094.1	30045111	.	G	A	.	.	MAF_USDA=4.167
NC_035094.1	30045135	.	G	T	.	.	MAF_USDA=13.115
NC_035094.1	30045257	.	G	A	.	.	MAF_USDA=1.639
NC_035094.1	30045344	.	G	A	.	.	MAF_USDA=2.459
NC_035094.1	30045498	.	G	A	.	.	MAF_USDA=4.098
NC_035094.1	30045579	.	C	G	.	.	MAF_USDA=1.639
NC_035094.1	30045580	.	G	A	.	.	MAF_USDA=13.115
NC_035094.1	30045583	.	G	A	.	.	MAF_USDA=13.115
NC_035094.1	30045614	.	C	T	.	.	MAF_USDA=2.459
NC_035094.1	30045630	.	G	A	.	.	MAF_INRAE=25.833;MAF_USDA=43.529
NC_035094.1	30045664	.	A	G	.	.	MAF_USDA=6.557
NC_035094.1	30045799	.	C	T	.	.	MAF_INRAE=3.333;MAF_USDA=1.639
NC_035094.1	30045815	.	T	C	.	.	MAF_USDA=9.016
NC_035094.1	30045898	.	T	G	.	.	MAF_INRAE=3.333;MAF_USDA=1.639
NC_035094.1	30045923	.	A	G	.	.	MAF_INRAE=3.333;MAF_USDA=1.695
NC_035094.1	30045987	.	C	A	.	.	MAF_INRAE=5.263;MAF_USDA=2.083
NC_035094.1	30046000	.	A	T	.	.	MAF_USDA=1.639
NC_035094.1	30046058	.	C	T	.	.	MAF_INRAE=5.263
NC_035094.1	30046115	.	G	T	.	.	MAF_USDA=11.475
NC_035094.1	30046116	.	G	A	.	.	MAF_INRAE=5.063;MAF_USDA=1.639
NC_035094.1	30046143	.	T	G	.	.	MAF_INRAE=5.063;MAF_USDA=1.639
NC_035094.1	30046157	.	G	C	.	.	MAF_INRAE=5.063;MAF_USDA=1.639
NC_035094.1	30046160	.	G	C	.	.	MAF_INRAE=3.333;MAF_USDA=1.639
NC_035094.1	30046176	.	G	A	.	.	MAF_INRAE=28.481;MAF_USDA=37.059
NC_035094.1	30046216	.	T	C	.	.	MAF_INRAE=5.063;MAF_USDA=2.5
NC_035094.1	30046232	.	C	T	.	.	MAF_USDA=3.333
NC_035094.1	30046293	.	G	A	.	.	MAF_USDA=13.115
NC_035094.1	30046327	.	G	C	.	.	MAF_INRAE=5.263;MAF_USDA=4.706
NC_035094.1	30046331	.	A	C	.	.	MAF_USDA=4.098
NC_035094.1	30046338	.	C	T	.	.	MAF_USDA=13.115
NC_035094.1	30046485	.	T	C	.	.	MAF_USDA=8.197
NC_035094.1	30046822	.	C	T	.	.	MAF_INRAE=25.949;MAF_USDA=5.882
NC_035094.1	30046831	.	C	G	.	.	MAF_INRAE=5.063;MAF_USDA=15.574
NC_035094.1	30046887	.	T	G	.	.	MAF_USDA=1.639
NC_035094.1	30046956	.	G	A	.	.	MAF_USDA=1.639
NC_035094.1	30047114	.	T	G	.	.	MAF_USDA=1.765
NC_035094.1	30048033	.	A	T	.	.	MAF_USDA=11.475
NC_035094.1	30048034	.	G	A	.	.	MAF_USDA=11.475
NC_035094.1	30048043	.	A	C	.	.	MAF_USDA=20.833
NC_035094.1	30048047	.	T	G	.	.	MAF_USDA=20.492
NC_035094.1	30048234	.	GTGCTAGCTA	GTGCTAGCTG	.	.	MAF_USDA=33.333
NC_035094.1	30048361	.	G	A	.	.	MAF_INRAE=4.43
NC_035094.1	30048384	.	A	T	.	.	MAF_INRAE=4.43;MAF_USDA=2.459
NC_035094.1	30048428	.	G	T	.	.	MAF_USDA=10.656
NC_035094.1	30048609	.	G	A	.	.	MAF_INRAE=4.43
NC_035094.1	30048868	.	A	T	.	.	MAF_INRAE=26.316;MAF_USDA=8.333
NC_035094.1	30048944	.	C	G	.	.	MAF_INRAE=38.608;MAF_USDA=20.588
NC_035094.1	30048971	.	A	T	.	.	MAF_INRAE=3.333
NC_035094.1	30049114	.	G	A	.	.	MAF_INRAE=5.063;MAF_USDA=1.639
NC_035094.1	30049133	.	T	C	.	.	MAF_USDA=2.459
NC_035094.1	30049210	.	T	C	.	.	MAF_USDA=4.918
NC_035094.1	30049253	.	C	T	.	.	MAF_INRAE=26.582;MAF_USDA=25.882
NC_035094.1	30049262	.	G	A	.	.	MAF_INRAE=5.263;MAF_USDA=14.118
NC_035094.1	30049285	.	C	A	.	.	MAF_INRAE=5.063;MAF_USDA=1.639
NC_035094.1	30049360	.	G	A	.	.	MAF_USDA=11.475
NC_035094.1	30049488	.	T	C	.	.	MAF_INRAE=32.911;MAF_USDA=36.905
NC_035094.1	30049529	.	A	C	.	.	MAF_INRAE=5.263;MAF_USDA=12.941
NC_035094.1	30049533	.	A	G	.	.	MAF_INRAE=5.063;MAF_USDA=1.639
NC_035094.1	30049546	.	A	T	.	.	MAF_USDA=1.786
NC_035094.1	30049551	.	C	T	.	.	MAF_USDA=12.5
NC_035094.1	30049576	.	G	T	.	.	MAF_USDA=1.667
NC_035094.1	30049664	.	C	A	.	.	MAF_USDA=8.333
NC_035094.1	30049690	.	A	G	.	.	MAF_USDA=8.333
NC_035094.1	30049852	.	G	C	.	.	MAF_USDA=28.235
NC_035094.1	30049911	.	C	T	.	.	MAF_USDA=1.639
NC_035094.1	30050003	.	A	G	.	.	MAF_INRAE=35.443;MAF_USDA=40.984
NC_035094.1	30050036	.	A	G	.	.	MAF_INRAE=5.063;MAF_USDA=1.639
NC_035094.1	30050043	.	C	T	.	.	MAF_INRAE=5.063;MAF_USDA=1.639
NC_035094.1	30050118	.	G	A	.	.	MAF_INRAE=5.063;MAF_USDA=1.639
NC_035094.1	30050152	.	G	A	.	.	MAF_INRAE=44.937;MAF_USDA=14.706
NC_035094.1	30050224	.	A	G	.	.	MAF_INRAE=6.962;MAF_USDA=15.882
NC_035094.1	30050346	.	C	A	.	.	MAF_INRAE=5.263
NC_035094.1	30050453	.	G	A	.	.	MAF_USDA=1.639
NC_035094.1	30050457	.	A	C	.	.	MAF_INRAE=5.263;MAF_USDA=2.083
NC_035094.1	30050579	.	T	G	.	.	MAF_INRAE=5.263
NC_035094.1	30050629	.	T	C	.	.	MAF_INRAE=6.962;MAF_USDA=15.294
NC_035094.1	30050747	.	G	T	.	.	MAF_INRAE=4.43
NC_035094.1	30050818	.	C	A	.	.	MAF_USDA=4.918
NC_035094.1	30050820	.	T	A	.	.	MAF_USDA=2.459
NC_035094.1	30050821	.	T	A	.	.	MAF_USDA=2.459
NC_035094.1	30050844	.	C	T	.	.	MAF_INRAE=36.842;MAF_USDA=23.529
NC_035094.1	30050850	.	G	C	.	.	MAF_INRAE=21.053;MAF_USDA=8.333
NC_035094.1	30050936	.	T	C	.	.	MAF_INRAE=7.895
NC_035094.1	30051032	.	G	C	.	.	MAF_USDA=31.25
NC_035094.1	30051084	.	C	G	.	.	MAF_USDA=22.917
NC_035094.1	30051245	.	T	C	.	.	MAF_USDA=6.522
NC_035094.1	30051445	.	C	T	.	.	MAF_USDA=26.087
NC_035094.1	30051644	.	C	G	.	.	MAF_USDA=31.25
NC_035094.1	30051677	.	C	A	.	.	MAF_USDA=16.667
NC_035094.1	30051692	.	C	G	.	.	MAF_USDA=12.941
NC_035094.1	30051843	.	G	A	.	.	MAF_INRAE=5.263
NC_035094.1	30051950	.	C	G	.	.	MAF_USDA=1.639
NC_035094.1	30052018	.	G	T	.	.	MAF_USDA=4.706
NC_035094.1	30052032	.	G	T	.	.	MAF_INRAE=5.063;MAF_USDA=1.639
NC_035094.1	30052084	.	C	A	.	.	MAF_INRAE=5.263
NC_035094.1	30052166	.	G	T	.	.	MAF_INRAE=5.063;MAF_USDA=4.918
NC_035094.1	30052191	.	G	A	.	.	MAF_USDA=10.417
NC_035094.1	30052292	.	G	A	.	.	MAF_USDA=4.098
NC_035094.1	30052302	.	A	G	.	.	MAF_INRAE=25.949;MAF_USDA=16.471
NC_035094.1	30052340	.	C	T	.	.	MAF_USDA=1.639
NC_035094.1	30052491	.	C	T	.	.	MAF_INRAE=26.316;MAF_USDA=8.333
NC_035094.1	30052518	.	C	T	.	.	MAF_INRAE=7.5;MAF_USDA=4.118
NC_035094.1	30052544	.	C	T	.	.	MAF_USDA=2.941
NC_035094.1	30052656	.	C	T	.	.	MAF_INRAE=1.667;MAF_USDA=4.918
NC_035094.1	30052662	.	G	A	.	.	MAF_INRAE=5.263
NC_035094.1	30052713	.	T	A	.	.	MAF_USDA=1.639
NC_035094.1	30052782	.	G	C	.	.	MAF_USDA=5.738
NC_035094.1	30052878	.	T	A	.	.	MAF_USDA=6.25
NC_035094.1	30052919	.	C	T	.	.	MAF_USDA=12.295
NC_035094.1	30052974	.	G	A	.	.	MAF_INRAE=3.333;MAF_USDA=14.118
NC_035094.1	30053119	.	C	T	.	.	MAF_INRAE=5.263;MAF_USDA=8.235
NC_035094.1	30053526	.	G	T	.	.	MAF_USDA=2.459
NC_035094.1	30054011	.	C	T	.	.	MAF_USDA=1.639
NC_035094.1	30054063	.	A	G	.	.	MAF_INRAE=5.063;MAF_USDA=3.279
NC_035094.1	30054098	.	C	A	.	.	MAF_USDA=2.459
NC_035094.1	30054266	.	A	T	.	.	MAF_INRAE=37.975;MAF_USDA=21.176
NC_035094.1	30054390	.	G	A	.	.	MAF_INRAE=5.263;MAF_USDA=10.0
NC_035094.1	30054515	.	G	A	.	.	MAF_USDA=2.083
NC_035094.1	30054701	.	A	G	.	.	MAF_USDA=4.098
NC_035094.1	30054769	.	G	A	.	.	MAF_USDA=4.706
NC_035094.1	30054943	.	T	C	.	.	MAF_INRAE=38.608;MAF_USDA=21.765
NC_035094.1	30054950	.	A	T	.	.	MAF_INRAE=5.063;MAF_USDA=3.279
NC_035094.1	30054974	.	G	T	.	.	MAF_USDA=3.279
NC_035094.1	30054983	.	A	G	.	.	MAF_USDA=1.639
NC_035094.1	30055008	.	G	T	.	.	MAF_INRAE=5.063;MAF_USDA=1.639
NC_035094.1	30055061	.	A	C	.	.	MAF_INRAE=3.333
NC_035094.1	30055112	.	A	G	.	.	MAF_INRAE=5.263
NC_035094.1	30055251	.	C	T	.	.	MAF_INRAE=5.263;MAF_USDA=9.322
NC_035094.1	30055256	.	G	C	.	.	MAF_USDA=2.459
NC_035094.1	30055351	.	C	A	.	.	MAF_INRAE=26.316;MAF_USDA=4.706
NC_035094.1	30055354	.	A	T	.	.	MAF_INRAE=26.667;MAF_USDA=45.294
NC_035094.1	30055486	.	C	T	.	.	MAF_USDA=1.639
NC_035094.1	30055503	.	C	A	.	.	MAF_USDA=13.115
NC_035094.1	30055537	.	T	A	.	.	MAF_INRAE=38.608;MAF_USDA=28.824
NC_035094.1	30055636	.	G	A	.	.	MAF_INRAE=3.333;MAF_USDA=13.529
NC_035094.1	30055637	.	C	T	.	.	MAF_INRAE=5.263;MAF_USDA=10.656
NC_035094.1	30055640	.	C	A	.	.	MAF_USDA=4.918
NC_035094.1	30055730	.	T	C	.	.	MAF_INRAE=5.263;MAF_USDA=11.475
NC_035094.1	30055750	.	C	A	.	.	MAF_INRAE=38.608;MAF_USDA=28.824
NC_035094.1	30055760	.	T	G	.	.	MAF_USDA=28.824
NC_035094.1	30055761	.	T	C	.	.	MAF_USDA=28.824
NC_035094.1	30055762	.	G	A	.	.	MAF_USDA=42.941
NC_035094.1	30055769	.	G	T	.	.	MAF_INRAE=38.608;MAF_USDA=28.824
NC_035094.1	30055849	.	A	T	.	.	MAF_INRAE=5.263;MAF_USDA=10.656
NC_035094.1	30055922	.	C	T	.	.	MAF_USDA=1.639
NC_035094.1	30055966	.	G	T	.	.	MAF_INRAE=3.333;MAF_USDA=4.706
NC_035094.1	30056010	.	T	G	.	.	MAF_USDA=1.639
NC_035094.1	30056050	.	C	G	.	.	MAF_USDA=9.836
NC_035094.1	30056069	.	A	C	.	.	MAF_USDA=22.917
NC_035094.1	30056083	.	C	T	.	.	MAF_USDA=9.016
NC_035094.1	30056180	.	C	T	.	.	MAF_INRAE=5.263;MAF_USDA=10.656
NC_035094.1	30056421	.	T	A	.	.	MAF_INRAE=3.333;MAF_USDA=14.118
NC_035094.1	30056507	.	T	A	.	.	MAF_USDA=8.333
NC_035094.1	30056522	.	G	T	.	.	MAF_INRAE=5.063;MAF_USDA=1.639
NC_035094.1	30056532	.	G	A	.	.	MAF_INRAE=21.519;MAF_USDA=5.882
NC_035094.1	30056584	.	A	C	.	.	MAF_INRAE=37.342;MAF_USDA=28.824
NC_035094.1	30056603	.	G	A	.	.	MAF_USDA=4.098
NC_035094.1	30056658	.	T	C	.	.	MAF_INRAE=37.342;MAF_USDA=28.824
NC_035094.1	30056659	.	G	A	.	.	MAF_INRAE=4.167;MAF_USDA=22.353
NC_035094.1	30056661	.	G	T	.	.	MAF_USDA=4.098
NC_035094.1	30056662	.	C	T	.	.	MAF_INRAE=3.333;MAF_USDA=14.118
NC_035094.1	30056699	.	G	T	.	.	MAF_INRAE=37.342;MAF_USDA=28.824
NC_035094.1	30056730	.	C	T	.	.	MAF_INRAE=5.263;MAF_USDA=8.333
NC_035094.1	30056924	.	G	C	.	.	MAF_USDA=1.639
NC_035094.1	30056943	.	T	A	.	.	MAF_INRAE=3.333;MAF_USDA=10.588
NC_035094.1	30057006	.	G	A	.	.	MAF_INRAE=39.241;MAF_USDA=20.0
NC_035094.1	30057062	.	A	G	.	.	MAF_USDA=3.279
NC_035094.1	30057353	.	G	C	.	.	MAF_INRAE=5.263
NC_035094.1	30057607	.	A	G	.	.	MAF_USDA=4.098
NC_035094.1	30057619	.	T	A	.	.	MAF_USDA=4.098
NC_035094.1	30057649	.	G	A	.	.	MAF_USDA=1.639
NC_035094.1	30057660	.	G	A	.	.	MAF_INRAE=34.177;MAF_USDA=42.941
NC_035094.1	30057747	.	A	G	.	.	MAF_INRAE=37.342;MAF_USDA=29.412
NC_035094.1	30057835	.	A	G	.	.	MAF_USDA=6.557
NC_035094.1	30057890	.	C	T	.	.	MAF_INRAE=5.263;MAF_USDA=5.294
NC_035094.1	30057971	.	G	A	.	.	MAF_USDA=4.098
NC_035094.1	30057975	.	G	C	.	.	MAF_USDA=3.279
NC_035094.1	30058050	.	A	C	.	.	MAF_USDA=2.459
NC_035094.1	30058110	.	G	C	.	.	MAF_USDA=3.279
NC_035094.1	30058136	.	G	A	.	.	MAF_INRAE=5.063;MAF_USDA=3.279
NC_035094.1	30058194	.	C	T	.	.	MAF_USDA=1.639
NC_035094.1	30058303	.	C	T	.	.	MAF_USDA=2.459
NC_035094.1	30058391	.	C	A	.	.	MAF_INRAE=5.263;MAF_USDA=8.333
NC_035094.1	30058443	.	G	T	.	.	MAF_USDA=9.836
NC_035094.1	30058497	.	C	T	.	.	MAF_INRAE=32.5;MAF_USDA=28.824
NC_035094.1	30058498	.	G	A	.	.	MAF_INRAE=5.263
NC_035094.1	30058508	.	T	A	.	.	MAF_USDA=12.295
NC_035094.1	30058509	.	G	T	.	.	MAF_USDA=12.295
NC_035094.1	30058512	.	G	A	.	.	MAF_INRAE=44.304;MAF_USDA=14.706
NC_035094.1	30058582	.	C	T	.	.	MAF_INRAE=27.215;MAF_USDA=32.353
NC_035094.1	30058644	.	G	T	.	.	MAF_USDA=1.639
NC_035094.1	30058656	.	C	T	.	.	MAF_USDA=4.918
NC_035094.1	30058692	.	G	T	.	.	MAF_INRAE=25.949;MAF_USDA=16.471
NC_035094.1	30058776	.	G	T	.	.	MAF_USDA=3.529
NC_035094.1	30058778	.	G	A	.	.	MAF_INRAE=5.063;MAF_USDA=3.279
NC_035094.1	30058885	.	G	A	.	.	MAF_INRAE=33.544;MAF_USDA=43.529
NC_035094.1	30058908	.	G	A	.	.	MAF_USDA=2.459
NC_035094.1	30059023	.	C	T	.	.	MAF_USDA=2.083
NC_035094.1	30059093	.	C	T	.	.	MAF_USDA=2.459
NC_035094.1	30059161	.	C	T	.	.	MAF_INRAE=29.114;MAF_USDA=48.235
NC_035094.1	30059217	.	A	T	.	.	MAF_INRAE=5.263;MAF_USDA=6.471
NC_035094.1	30059326	.	C	T	.	.	MAF_INRAE=3.333;MAF_USDA=14.118
NC_035094.1	30059397	.	T	G	.	.	MAF_INRAE=45.57;MAF_USDA=14.706
NC_035094.1	30059479	.	G	T	.	.	MAF_INRAE=3.333;MAF_USDA=13.529
NC_035094.1	30059494	.	C	T	.	.	MAF_INRAE=38.608;MAF_USDA=28.824
NC_035094.1	30059524	.	T	C	.	.	MAF_INRAE=38.608;MAF_USDA=22.619
NC_035094.1	30059595	.	G	A	.	.	MAF_USDA=5.738
NC_035094.1	30059597	.	A	G	.	.	MAF_USDA=5.738
NC_035094.1	30059603	.	T	A	.	.	MAF_INRAE=4.43;MAF_USDA=3.279
NC_035094.1	30059604	.	G	T	.	.	MAF_USDA=6.557
NC_035094.1	30059614	.	C	T	.	.	MAF_USDA=6.557
NC_035094.1	30059618	.	A	G	.	.	MAF_USDA=6.557
NC_035094.1	30059619	.	T	A	.	.	MAF_USDA=6.557
NC_035094.1	30059621	.	G	A	.	.	MAF_USDA=6.557
NC_035094.1	30059625	.	C	T	.	.	MAF_USDA=5.738
NC_035094.1	30059629	.	T	A	.	.	MAF_USDA=4.918
NC_035094.1	30059659	.	A	G	.	.	MAF_USDA=6.557
NC_035094.1	30059674	.	T	C	.	.	MAF_USDA=4.098
NC_035094.1	30059676	.	G	T	.	.	MAF_USDA=7.377
NC_035094.1	30059678	.	T	A	.	.	MAF_USDA=7.377
NC_035094.1	30059687	.	G	A	.	.	MAF_USDA=6.557
NC_035094.1	30059692	.	T	A	.	.	MAF_USDA=6.557
NC_035094.1	30059764	.	G	A	.	.	MAF_INRAE=5.263
NC_035094.1	30059787	.	A	C	.	.	MAF_INRAE=5.063;MAF_USDA=3.279
NC_035094.1	30059878	.	T	C	.	.	MAF_INRAE=5.263
NC_035094.1	30059997	.	A	G	.	.	MAF_INRAE=37.342;MAF_USDA=30.0
NC_035094.1	30059999	.	C	T	.	.	MAF_USDA=6.471
NC_035094.1	30060023	.	T	C	.	.	MAF_USDA=10.656
NC_035094.1	30060069	.	G	C	.	.	MAF_INRAE=5.263;MAF_USDA=11.176
NC_035094.1	30060114	.	T	C	.	.	MAF_USDA=4.706
NC_035094.1	30060157	.	C	T	.	.	MAF_INRAE=5.263
NC_035094.1	30060189	.	G	A	.	.	MAF_INRAE=5.263;MAF_USDA=2.459
NC_035094.1	30060215	.	A	G	.	.	MAF_USDA=1.765
NC_035094.1	30060267	.	A	G	.	.	MAF_USDA=3.333
NC_035094.1	30060295	.	A	T	.	.	MAF_USDA=10.417
NC_035094.1	30060299	.	C	T	.	.	MAF_USDA=10.417
NC_035094.1	30060301	.	G	C	.	.	MAF_USDA=10.417
NC_035094.1	30060349	.	G	A	.	.	MAF_USDA=3.279
NC_035094.1	30060369	.	G	C	.	.	MAF_USDA=6.471
NC_035094.1	30060406	.	T	G	.	.	MAF_USDA=1.639
NC_035094.1	30060446	.	T	C	.	.	MAF_USDA=31.25
NC_035094.1	30060448	.	A	T	.	.	MAF_USDA=33.333
NC_035094.1	30060456	.	A	G	.	.	MAF_USDA=8.333
NC_035094.1	30060575	.	A	T	.	.	MAF_INRAE=25.0
NC_035094.1	30060633	.	G	A	.	.	MAF_INRAE=5.263;MAF_USDA=9.412
NC_035094.1	30060654	.	A	C	.	.	MAF_USDA=1.667
NC_035094.1	30060657	.	T	G	.	.	MAF_USDA=1.639
NC_035094.1	30060707	.	A	T	.	.	MAF_INRAE=37.342;MAF_USDA=29.412
NC_035094.1	30060797	.	C	T	.	.	MAF_USDA=3.279
NC_035094.1	30060809	.	T	A	.	.	MAF_USDA=2.459
NC_035094.1	30060811	.	G	A	.	.	MAF_INRAE=36.709;MAF_USDA=29.412
NC_035094.1	30061017	.	G	A	.	.	MAF_INRAE=42.105;MAF_USDA=25.0
NC_035094.1	30061093	.	C	T	.	.	MAF_INRAE=4.43
NC_035094.1	30061145	.	C	T	.	.	MAF_INRAE=37.975;MAF_USDA=29.762
NC_035094.1	30061154	.	A	C	.	.	MAF_INRAE=34.177;MAF_USDA=47.917
NC_035094.1	30061198	.	T	C	.	.	MAF_INRAE=36.709;MAF_USDA=30.0
NC_035094.1	30061235	.	T	G	.	.	MAF_INRAE=5.263
NC_035094.1	30061267	.	G	C	.	.	MAF_USDA=2.083
NC_035094.1	30061395	.	C	T	.	.	MAF_USDA=2.459
NC_035094.1	30061456	.	A	C	.	.	MAF_INRAE=37.975;MAF_USDA=28.824
NC_035094.1	30061598	.	A	G	.	.	MAF_INRAE=3.333;MAF_USDA=14.118
NC_035094.1	30061619	.	T	C	.	.	MAF_INRAE=4.43;MAF_USDA=1.639
NC_035094.1	30061688	.	T	G	.	.	MAF_USDA=1.639
NC_035094.1	30061696	.	C	T	.	.	MAF_INRAE=5.063;MAF_USDA=5.738
NC_035094.1	30061719	.	G	C	.	.	MAF_USDA=1.639
NC_035094.1	30061755	.	C	G	.	.	MAF_INRAE=29.114;MAF_USDA=49.412
NC_035094.1	30061757	.	G	C	.	.	MAF_INRAE=3.333;MAF_USDA=13.529
NC_035094.1	30061758	.	C	T	.	.	MAF_USDA=8.333
NC_035094.1	30061779	.	C	T	.	.	MAF_INRAE=29.114;MAF_USDA=48.824
NC_035094.1	30061780	.	C	A	.	.	MAF_INRAE=5.263
NC_035094.1	30061801	.	G	A	.	.	MAF_USDA=6.557
NC_035094.1	30061846	.	T	C	.	.	MAF_USDA=3.279
NC_035094.1	30061849	.	A	G	.	.	MAF_USDA=2.459
NC_035094.1	30061862	.	T	C	.	.	MAF_USDA=2.459
NC_035094.1	30061888	.	C	T	.	.	MAF_USDA=1.639
NC_035094.1	30061904	.	G	C	.	.	MAF_USDA=2.459
NC_035094.1	30061906	.	G	A	.	.	MAF_INRAE=2.5;MAF_USDA=14.118
NC_035094.1	30061927	.	G	A	.	.	MAF_USDA=1.639
NC_035094.1	30061983	.	G	A	.	.	MAF_INRAE=5.263;MAF_USDA=1.639
NC_035094.1	30062009	.	T	C	.	.	MAF_INRAE=38.608;MAF_USDA=20.588
NC_035094.1	30062091	.	T	C	.	.	MAF_INRAE=32.911;MAF_USDA=32.353
NC_035094.1	30062105	.	G	A	.	.	MAF_INRAE=5.263
NC_035094.1	30062126	.	C	A	.	.	MAF_USDA=2.459
NC_035094.1	30062129	.	T	C	.	.	MAF_USDA=6.557
NC_035094.1	30062141	.	T	C	.	.	MAF_USDA=2.459
NC_035094.1	30062213	.	C	A	.	.	MAF_USDA=4.098
NC_035094.1	30062215	.	T	C	.	.	MAF_USDA=2.459
NC_035094.1	30062252	.	T	G	.	.	MAF_INRAE=22.5
NC_035094.1	30062283	.	A	T	.	.	MAF_USDA=3.279
NC_035094.1	30062313	.	G	A	.	.	MAF_USDA=5.0
NC_035094.1	30062333	.	C	T	.	.	MAF_USDA=1.639
NC_035094.1	30062337	.	C	T	.	.	MAF_USDA=2.459
NC_035094.1	30062356	.	A	T	.	.	MAF_USDA=2.459
NC_035094.1	30062357	.	C	A	.	.	MAF_USDA=2.459
NC_035094.1	30062369	.	C	T	.	.	MAF_USDA=1.639
NC_035094.1	30062456	.	G	A	.	.	MAF_USDA=3.279
NC_035094.1	30062461	.	T	G	.	.	MAF_USDA=2.459
NC_035094.1	30062483	.	A	G	.	.	MAF_USDA=1.639
NC_035094.1	30062511	.	G	T	.	.	MAF_INRAE=32.911;MAF_USDA=34.118
NC_035094.1	30062520	.	C	T	.	.	MAF_INRAE=5.263;MAF_USDA=2.459
NC_035094.1	30062572	.	C	T	.	.	MAF_USDA=6.557
NC_035094.1	30062573	.	G	A	.	.	MAF_INRAE=5.263;MAF_USDA=2.083
NC_035094.1	30062588	.	T	C	.	.	MAF_USDA=1.765
NC_035094.1	30062648	.	A	C	.	.	MAF_USDA=1.639
NC_035094.1	30062686	.	G	A	.	.	MAF_USDA=4.918
NC_035094.1	30062746	.	T	G	.	.	MAF_USDA=2.459
NC_035094.1	30062836	.	T	C	.	.	MAF_USDA=1.639
NC_035094.1	30062844	.	G	A	.	.	MAF_USDA=7.377
NC_035094.1	30062852	.	C	T	.	.	MAF_INRAE=5.263;MAF_USDA=1.639
NC_035094.1	30062920	.	G	T	.	.	MAF_USDA=1.639
NC_035094.1	30062949	.	T	C	.	.	MAF_USDA=1.639
NC_035094.1	30062976	.	C	T	.	.	MAF_INRAE=2.632
NC_035094.1	30062985	.	T	A	.	.	MAF_INRAE=26.582;MAF_USDA=24.405
NC_035094.1	30063198	.	C	T	.	.	MAF_USDA=10.417
NC_035094.1	30063226	.	G	A	.	.	MAF_INRAE=42.405;MAF_USDA=14.881
NC_035094.1	30063268	.	C	A	.	.	MAF_USDA=2.941
NC_035094.1	30063278	.	T	G	.	.	MAF_INRAE=2.5;MAF_USDA=1.639
NC_035094.1	30063280	.	T	A	.	.	MAF_INRAE=22.5;MAF_USDA=13.529
NC_035094.1	30063281	.	A	T	.	.	MAF_INRAE=5.263;MAF_USDA=17.647
NC_035094.1	30063306	.	G	T	.	.	MAF_USDA=4.098
NC_035094.1	30063325	.	A	G	.	.	MAF_INRAE=3.333;MAF_USDA=12.353
NC_035094.1	30063362	.	C	A	.	.	MAF_INRAE=5.263
NC_035094.1	30063372	.	A	T	.	.	MAF_INRAE=5.263
NC_035094.1	30063388	.	A	C	.	.	MAF_INRAE=3.333;MAF_USDA=20.833
NC_035094.1	30063502	.	G	A	.	.	MAF_INRAE=5.263
NC_035094.1	30063552	.	C	A	.	.	MAF_USDA=3.279
NC_035094.1	30063563	.	T	A	.	.	MAF_USDA=1.639
NC_035094.1	30063611	.	C	T	.	.	MAF_USDA=13.934
NC_035094.1	30063675	.	C	A	.	.	MAF_INRAE=5.063;MAF_USDA=2.459
NC_035094.1	30063705	.	A	C	.	.	MAF_INRAE=37.975;MAF_USDA=34.706
NC_035094.1	30063916	.	T	C	.	.	MAF_INRAE=3.333;MAF_USDA=12.5
NC_035094.1	30063953	.	A	G	.	.	MAF_USDA=4.918
NC_035094.1	30063988	.	A	T	.	.	MAF_USDA=12.5
NC_035094.1	30063992	.	G	T	.	.	MAF_USDA=12.5
NC_035094.1	30064036	.	C	A	.	.	MAF_INRAE=37.342;MAF_USDA=27.059
NC_035094.1	30064108	.	T	A	.	.	MAF_INRAE=37.975;MAF_USDA=27.647
NC_035094.1	30064152	.	C	T	.	.	MAF_USDA=10.417
NC_035094.1	30064189	.	C	T	.	.	MAF_INRAE=6.962;MAF_USDA=37.5
NC_035094.1	30064215	.	C	G	.	.	MAF_USDA=1.667
NC_035094.1	30064260	.	G	A	.	.	MAF_USDA=1.639
NC_035094.1	30064279	.	G	A	.	.	MAF_INRAE=5.263;MAF_USDA=2.083
NC_035094.1	30064342	.	G	A	.	.	MAF_USDA=1.639
NC_035094.1	30064384	.	G	T	.	.	MAF_USDA=1.639
NC_035094.1	30064406	.	A	C	.	.	MAF_USDA=1.639
NC_035094.1	30064410	.	G	T	.	.	MAF_INRAE=7.5;MAF_USDA=5.294
NC_035094.1	30064421	.	C	A	.	.	MAF_USDA=2.459
NC_035094.1	30064482	.	C	T	.	.	MAF_USDA=1.639
NC_035094.1	30064517	.	T	C	.	.	MAF_INRAE=24.684;MAF_USDA=10.588
NC_035094.1	30064527	.	G	A	.	.	MAF_INRAE=13.158;MAF_USDA=34.118
NC_035094.1	30064530	.	T	C	.	.	MAF_USDA=14.706
NC_035094.1	30064704	.	T	C	.	.	MAF_INRAE=37.342;MAF_USDA=28.235
NC_035094.1	30064720	.	G	A	.	.	MAF_USDA=2.353
NC_035094.1	30064835	.	C	T	.	.	MAF_INRAE=24.684;MAF_USDA=10.714
NC_035094.1	30064871	.	C	A	.	.	MAF_INRAE=24.684;MAF_USDA=10.588
NC_035094.1	30064892	.	G	A	.	.	MAF_INRAE=24.684;MAF_USDA=10.588
NC_035094.1	30064971	.	C	T	.	.	MAF_INRAE=5.263;MAF_USDA=8.235
NC_035094.1	30065015	.	T	C	.	.	MAF_INRAE=22.785;MAF_USDA=10.588
NC_035094.1	30065076	.	T	C	.	.	MAF_INRAE=24.684;MAF_USDA=10.588
NC_035094.1	30065101	.	C	T	.	.	MAF_INRAE=2.5
NC_035094.1	30065138	.	C	G	.	.	MAF_INRAE=5.0
NC_035094.1	30065157	.	C	A	.	.	MAF_INRAE=23.684;MAF_USDA=8.333
NC_035094.1	30065211	.	T	C	.	.	MAF_INRAE=24.051;MAF_USDA=10.588
NC_035094.1	30065213	.	C	T	.	.	MAF_INRAE=23.333;MAF_USDA=10.588
NC_035094.1	30065330	.	C	T	.	.	MAF_INRAE=5.263;MAF_USDA=1.639
NC_035094.1	30065374	.	A	C	.	.	MAF_USDA=1.765
NC_035094.1	30065384	.	G	T	.	.	MAF_USDA=2.459
NC_035094.1	30065421	.	A	G	.	.	MAF_USDA=4.706
NC_035094.1	30065450	.	C	T	.	.	MAF_INRAE=25.316;MAF_USDA=11.176
NC_035094.1	30065519	.	G	T	.	.	MAF_INRAE=15.789;MAF_USDA=32.353
NC_035094.1	30065589	.	G	T	.	.	MAF_USDA=3.529
NC_035094.1	30065691	.	G	A	.	.	MAF_INRAE=23.333;MAF_USDA=12.295
NC_035094.1	30065813	.	G	T	.	.	MAF_USDA=2.459
NC_035094.1	30065846	.	C	G	.	.	MAF_INRAE=24.684;MAF_USDA=8.333
NC_035094.1	30065981	.	A	G	.	.	MAF_INRAE=7.5;MAF_USDA=5.882
NC_035094.1	30065993	.	T	A	.	.	MAF_INRAE=37.975;MAF_USDA=40.0
NC_035094.1	30065996	.	G	A	.	.	MAF_USDA=2.083
NC_035094.1	30066026	.	G	A	.	.	MAF_USDA=5.882
NC_035094.1	30066130	.	C	T	.	.	MAF_USDA=5.294
NC_035094.1	30066190	.	G	A	.	.	MAF_INRAE=5.063;MAF_USDA=6.557
NC_035094.1	30066211	.	T	G	.	.	MAF_INRAE=24.684;MAF_USDA=10.588
NC_035094.1	30066223	.	G	T	.	.	MAF_INRAE=28.481;MAF_USDA=27.647
NC_035094.1	30066246	.	G	A	.	.	MAF_USDA=6.25
NC_035094.1	30066313	.	G	A	.	.	MAF_USDA=1.639
NC_035094.1	30066325	.	A	C	.	.	MAF_INRAE=30.38;MAF_USDA=31.765
NC_035094.1	30066411	.	T	C	.	.	MAF_INRAE=5.263;MAF_USDA=3.529
NC_035094.1	30066455	.	T	C	.	.	MAF_INRAE=13.291
NC_035094.1	30066536	.	T	G	.	.	MAF_INRAE=24.684;MAF_USDA=10.588
NC_035094.1	30066604	.	T	A	.	.	MAF_USDA=4.918
NC_035094.1	30066637	.	A	T	.	.	MAF_INRAE=3.333;MAF_USDA=17.647
NC_035094.1	30066638	.	G	T	.	.	MAF_INRAE=3.333;MAF_USDA=17.647
NC_035094.1	30066670	.	G	A	.	.	MAF_INRAE=3.333;MAF_USDA=17.647
NC_035094.1	30066708	.	A	C	.	.	MAF_INRAE=25.949;MAF_USDA=36.471
NC_035094.1	30066712	.	A	T	.	.	MAF_INRAE=12.025;MAF_USDA=22.353
NC_035094.1	30066759	.	C	T	.	.	MAF_INRAE=5.263;MAF_USDA=26.19
NC_035094.1	30066767	.	G	A	.	.	MAF_USDA=1.667
NC_035094.1	30066820	.	T	C	.	.	MAF_INRAE=5.263;MAF_USDA=6.471
NC_035094.1	30066853	.	G	A	.	.	MAF_USDA=8.333
NC_035094.1	30066855	.	C	T	.	.	MAF_USDA=2.459
NC_035094.1	30067029	.	T	A	.	.	MAF_INRAE=5.263;MAF_USDA=7.059
NC_035094.1	30067100	.	G	A	.	.	MAF_INRAE=12.025;MAF_USDA=22.941
NC_035094.1	30067110	.	T	G	.	.	MAF_INRAE=12.025;MAF_USDA=22.941
NC_035094.1	30067438	.	G	C	.	.	MAF_INRAE=7.5;MAF_USDA=1.639
NC_035094.1	30067459	.	G	T	.	.	MAF_USDA=43.333
NC_035094.1	30067464	.	A	G	.	.	MAF_USDA=23.214
NC_035094.1	30067499	.	G	C	.	.	MAF_INRAE=12.025;MAF_USDA=22.941
NC_035094.1	30067512	.	T	G	.	.	MAF_INRAE=37.975;MAF_USDA=45.833
NC_035094.1	30067546	.	A	C	.	.	MAF_INRAE=12.025;MAF_USDA=30.0
NC_035094.1	30067551	.	C	A	.	.	MAF_INRAE=12.025;MAF_USDA=30.0
NC_035094.1	30067556	.	A	G	.	.	MAF_INRAE=12.025;MAF_USDA=22.941
NC_035094.1	30067573	.	C	A	.	.	MAF_INRAE=12.025;MAF_USDA=22.941
NC_035094.1	30067604	.	TGGGCG	TGGGCA	.	.	MAF_USDA=8.333
NC_035094.1	30067609	.	G	A	.	.	MAF_INRAE=5.263
NC_035094.1	30067719	.	T	G	.	.	MAF_INRAE=7.5
NC_035094.1	30067759	.	G	T	.	.	MAF_USDA=8.197
NC_035094.1	30067807	.	G	A	.	.	MAF_USDA=14.706
NC_035094.1	30067814	.	T	C	.	.	MAF_INRAE=5.263
NC_035094.1	30067815	.	G	A	.	.	MAF_INRAE=21.053;MAF_USDA=8.333
NC_035094.1	30067816	.	C	T	.	.	MAF_USDA=8.235
NC_035094.1	30067942	.	A	G	.	.	MAF_INRAE=5.263;MAF_USDA=1.639
NC_035094.1	30067958	.	T	C	.	.	MAF_INRAE=8.228;MAF_USDA=17.647
NC_035094.1	30068044	.	G	T	.	.	MAF_USDA=12.353
NC_035094.1	30068095	.	C	A	.	.	MAF_INRAE=32.278;MAF_USDA=30.588
NC_035094.1	30068146	.	G	T	.	.	MAF_INRAE=5.263;MAF_USDA=40.164
NC_035094.1	30068152	.	G	A	.	.	MAF_INRAE=6.329;MAF_USDA=3.279
NC_035094.1	30068180	.	T	A	.	.	MAF_INRAE=5.263
NC_035094.1	30068349	.	G	A	.	.	MAF_USDA=22.917
NC_035094.1	30068817	.	T	C	.	.	MAF_USDA=3.279
NC_035094.1	30068830	.	T	C	.	.	MAF_USDA=32.927
NC_035094.1	30068900	.	C	T	.	.	MAF_USDA=4.918
NC_035094.1	30068926	.	C	T	.	.	MAF_USDA=8.333
NC_035094.1	30069021	.	A	T	.	.	MAF_INRAE=8.228;MAF_USDA=29.167
NC_035094.1	30069077	.	T	C	.	.	MAF_INRAE=9.494;MAF_USDA=47.059
NC_035094.1	30069137	.	C	G	.	.	MAF_INRAE=25.833;MAF_USDA=7.059
NC_035094.1	30069146	.	G	A	.	.	MAF_USDA=15.574
NC_035094.1	30069217	.	A	C	.	.	MAF_INRAE=4.167
NC_035094.1	30069223	.	G	T	.	.	MAF_INRAE=5.263;MAF_USDA=30.0
NC_035094.1	30069235	.	G	A	.	.	MAF_INRAE=26.667;MAF_USDA=13.529
NC_035094.1	30069315	.	G	A	.	.	MAF_INRAE=8.228;MAF_USDA=17.059
NC_035094.1	30069316	.	A	T	.	.	MAF_USDA=1.639
NC_035094.1	30069332	.	A	G	.	.	MAF_INRAE=9.494;MAF_USDA=47.647
NC_035094.1	30069337	.	T	G	.	.	MAF_INRAE=6.329;MAF_USDA=2.459
NC_035094.1	30069354	.	G	A	.	.	MAF_INRAE=9.494;MAF_USDA=47.647
NC_035094.1	30069384	.	C	A	.	.	MAF_INRAE=26.667;MAF_USDA=11.765
NC_035094.1	30069688	.	T	A	.	.	MAF_USDA=3.279
NC_035094.1	30069741	.	T	C	.	.	MAF_INRAE=9.494;MAF_USDA=47.059
NC_035094.1	30069787	.	G	A	.	.	MAF_USDA=1.639
NC_035094.1	30069814	.	T	C	.	.	MAF_INRAE=24.051;MAF_USDA=47.647
NC_035094.1	30069827	.	G	A	.	.	MAF_INRAE=8.228;MAF_USDA=17.647
NC_035094.1	30069859	.	T	A	.	.	MAF_INRAE=26.667;MAF_USDA=7.059
NC_035094.1	30069870	.	G	A	.	.	MAF_USDA=13.934
NC_035094.1	30070009	.	G	A	.	.	MAF_INRAE=8.228;MAF_USDA=17.059
NC_035094.1	30070065	.	C	A	.	.	MAF_INRAE=8.228;MAF_USDA=15.882
NC_035094.1	30070067	.	A	C	.	.	MAF_INRAE=5.263;MAF_USDA=1.639
NC_035094.1	30070090	.	A	G	.	.	MAF_INRAE=26.316;MAF_USDA=8.235
NC_035094.1	30070182	.	G	A	.	.	MAF_INRAE=32.278;MAF_USDA=32.353
NC_035094.1	30070258	.	G	A	.	.	MAF_USDA=2.459
NC_035094.1	30070259	.	A	T	.	.	MAF_USDA=1.639
NC_035094.1	30070260	.	G	A	.	.	MAF_USDA=1.639
NC_035094.1	30070352	.	G	A	.	.	MAF_USDA=6.471
NC_035094.1	30070386	.	A	T	.	.	MAF_INRAE=5.263
NC_035094.1	30070430	.	A	G	.	.	MAF_INRAE=29.747;MAF_USDA=48.824
NC_035094.1	30070460	.	T	C	.	.	MAF_INRAE=22.5
NC_035094.1	30070538	.	T	C	.	.	MAF_USDA=3.279
NC_035094.1	30070544	.	C	T	.	.	MAF_USDA=13.115
NC_035094.1	30070593	.	T	C	.	.	MAF_USDA=4.706
NC_035094.1	30070603	.	T	A	.	.	MAF_INRAE=29.114;MAF_USDA=46.471
NC_035094.1	30070618	.	G	T	.	.	MAF_INRAE=8.228;MAF_USDA=18.235
NC_035094.1	30070673	.	T	C	.	.	MAF_INRAE=29.747;MAF_USDA=43.529
NC_035094.1	30070674	.	T	A	.	.	MAF_INRAE=30.833;MAF_USDA=43.529
NC_035094.1	30070713	.	G	T	.	.	MAF_USDA=2.459
NC_035094.1	30070743	.	A	C	.	.	MAF_INRAE=5.263;MAF_USDA=15.882
NC_035094.1	30070833	.	C	T	.	.	MAF_USDA=1.639
NC_035094.1	30070882	.	G	A,T	.	.	MAF_INRAE=5.263;MAF_USDA=2.083
NC_035094.1	30070943	.	T	A	.	.	MAF_USDA=1.639
NC_035094.1	30070970	.	C	A	.	.	MAF_USDA=43.75
NC_035094.1	30070971	.	G	A	.	.	MAF_INRAE=24.051;MAF_USDA=12.353
NC_035094.1	30071037	.	C	T	.	.	MAF_INRAE=29.747;MAF_USDA=49.412
NC_035094.1	30071045	.	G	T	.	.	MAF_INRAE=5.263
NC_035094.1	30071065	.	G	A	.	.	MAF_INRAE=8.228;MAF_USDA=16.471
NC_035094.1	30071066	.	C	T	.	.	MAF_USDA=18.824
NC_035094.1	30071085	.	T	C	.	.	MAF_INRAE=29.747;MAF_USDA=48.235
NC_035094.1	30071139	.	A	G	.	.	MAF_INRAE=29.747;MAF_USDA=48.235
NC_035094.1	30071155	.	G	A	.	.	MAF_INRAE=5.263;MAF_USDA=2.353
NC_035094.1	30071172	.	A	C	.	.	MAF_USDA=9.412
NC_035094.1	30071252	.	G	A	.	.	MAF_INRAE=5.063;MAF_USDA=1.639
NC_035094.1	30071293	.	G	A	.	.	MAF_USDA=2.353
NC_035094.1	30071300	.	CA	CG	.	.	MAF_USDA=17.391
NC_035094.1	30071305	.	A	G	.	.	MAF_INRAE=4.167;MAF_USDA=29.167
NC_035094.1	30071320	.	C	T	.	.	MAF_INRAE=29.747;MAF_USDA=47.647
NC_035094.1	30071337	.	C	T	.	.	MAF_INRAE=29.747;MAF_USDA=48.235
NC_035094.1	30071369	.	A	T	.	.	MAF_INRAE=26.667;MAF_USDA=20.588
NC_035094.1	30071386	.	A	T	.	.	MAF_USDA=1.639
NC_035094.1	30071397	.	T	C	.	.	MAF_INRAE=32.278;MAF_USDA=35.882
NC_035094.1	30071402	.	G	A	.	.	MAF_USDA=2.941
NC_035094.1	30071419	.	C	A	.	.	MAF_INRAE=21.667
NC_035094.1	30071421	.	A	C	.	.	MAF_INRAE=6.329;MAF_USDA=4.098
NC_035094.1	30071428	.	T	C	.	.	MAF_INRAE=31.646;MAF_USDA=37.647
NC_035094.1	30071470	.	C	A	.	.	MAF_USDA=2.941
NC_035094.1	30071474	.	G	A	.	.	MAF_USDA=2.459
NC_035094.1	30071497	.	C	A	.	.	MAF_INRAE=13.333
NC_035094.1	30071522	.	G	A	.	.	MAF_INRAE=5.263;MAF_USDA=4.118
NC_035094.1	30071555	.	A	T	.	.	MAF_INRAE=5.263;MAF_USDA=13.529
NC_035094.1	30071675	.	A	T	.	.	MAF_INRAE=5.263;MAF_USDA=8.333
NC_035094.1	30071734	.	GACCCACTGATCTTGGTCGCACTGT	GACCCACTGATCTTGGTCGCACTGG	.	.	MAF_USDA=16.667
NC_035094.1	30071737	.	C	G	.	.	MAF_INRAE=26.667
NC_035094.1	30071740	.	C	G	.	.	MAF_INRAE=5.263
NC_035094.1	30071758	.	T	G	.	.	MAF_INRAE=7.5
NC_035094.1	30071790	.	G	T	.	.	MAF_INRAE=26.667;MAF_USDA=7.647
NC_035094.1	30071812	.	C	T	.	.	MAF_INRAE=44.937;MAF_USDA=17.647
NC_035094.1	30071813	.	G	A	.	.	MAF_USDA=13.115
NC_035094.1	30071848	.	A	C	.	.	MAF_INRAE=5.263;MAF_USDA=6.471
NC_035094.1	30071862	.	T	G	.	.	MAF_USDA=13.115
NC_035094.1	30071906	.	T	G	.	.	MAF_INRAE=32.278;MAF_USDA=35.294
NC_035094.1	30071937	.	G	A	.	.	MAF_INRAE=5.263
NC_035094.1	30071967	.	A	G	.	.	MAF_INRAE=5.263;MAF_USDA=1.176
NC_035094.1	30072055	.	G	T	.	.	MAF_INRAE=26.667;MAF_USDA=31.765
NC_035094.1	30072113	.	A	T	.	.	MAF_USDA=4.918
NC_035094.1	30072120	.	G	C	.	.	MAF_INRAE=26.667;MAF_USDA=30.588
NC_035094.1	30072226	.	C	T	.	.	MAF_INRAE=6.329;MAF_USDA=2.459
NC_035094.1	30072297	.	A	G	.	.	MAF_USDA=2.459
NC_035094.1	30072317	.	G	A	.	.	MAF_INRAE=5.063;MAF_USDA=1.639
NC_035094.1	30072334	.	C	G	.	.	MAF_USDA=1.639
NC_035094.1	30072350	.	T	G	.	.	MAF_INRAE=21.053;MAF_USDA=8.235
NC_035094.1	30072370	.	C	T	.	.	MAF_INRAE=21.053;MAF_USDA=2.459
NC_035094.1	30072384	.	C	A	.	.	MAF_USDA=2.459
NC_035094.1	30072447	.	C	T	.	.	MAF_USDA=1.639
NC_035094.1	30072458	.	C	T	.	.	MAF_USDA=8.824
NC_035094.1	30072482	.	C	T	.	.	MAF_USDA=2.459
NC_035094.1	30072496	.	CG	CA	.	.	MAF_USDA=16.667
NC_035094.1	30072501	.	A	C	.	.	MAF_INRAE=32.278;MAF_USDA=37.805
NC_035094.1	30072547	.	C	G	.	.	MAF_INRAE=5.063
NC_035094.1	30072562	.	C	T	.	.	MAF_INRAE=26.667;MAF_USDA=31.765
NC_035094.1	30072564	.	C	T	.	.	MAF_USDA=2.459
NC_035094.1	30072623	.	G	A	.	.	MAF_USDA=6.557
NC_035094.1	30072628	.	G	A	.	.	MAF_INRAE=5.696;MAF_USDA=3.279
NC_035094.1	30072629	.	A	C	.	.	MAF_INRAE=2.5;MAF_USDA=3.279
NC_035094.1	30072651	.	T	C	.	.	MAF_INRAE=26.667;MAF_USDA=29.412
NC_035094.1	30072664	.	T	C	.	.	MAF_INRAE=26.667;MAF_USDA=30.0
NC_035094.1	30072782	.	T	C	.	.	MAF_INRAE=26.667;MAF_USDA=29.412
NC_035094.1	30072785	.	A	T	.	.	MAF_USDA=2.459
NC_035094.1	30072791	.	C	T	.	.	MAF_INRAE=26.667;MAF_USDA=29.412
NC_035094.1	30072826	.	G	T	.	.	MAF_USDA=6.25
NC_035094.1	30072836	.	A	T	.	.	MAF_INRAE=22.5
NC_035094.1	30072872	.	A	T	.	.	MAF_USDA=29.167
NC_035094.1	30072892	.	A	G	.	.	MAF_INRAE=26.667;MAF_USDA=30.0
NC_035094.1	30072949	.	G	A	.	.	MAF_INRAE=5.063;MAF_USDA=1.639
NC_035094.1	30072993	.	G	A	.	.	MAF_INRAE=26.667;MAF_USDA=30.588
NC_035094.1	30072998	.	A	C	.	.	MAF_INRAE=26.667;MAF_USDA=30.588
NC_035094.1	30073051	.	T	A	.	.	MAF_INRAE=32.278;MAF_USDA=35.882
NC_035094.1	30073072	.	C	G	.	.	MAF_USDA=14.583
NC_035094.1	30073074	.	T	C	.	.	MAF_USDA=14.583
NC_035094.1	30073169	.	T	A	.	.	MAF_INRAE=5.263;MAF_USDA=3.529
NC_035094.1	30073184	.	G	A	.	.	MAF_INRAE=26.667;MAF_USDA=30.588
NC_035094.1	30073225	.	G	A	.	.	MAF_INRAE=26.667;MAF_USDA=30.0
NC_035094.1	30073242	.	G	A	.	.	MAF_INRAE=26.667;MAF_USDA=20.0
NC_035094.1	30073272	.	C	A	.	.	MAF_USDA=12.5
NC_035094.1	30073287	.	G	T	.	.	MAF_INRAE=26.667;MAF_USDA=20.0
NC_035094.1	30073294	.	A	G	.	.	MAF_INRAE=26.667;MAF_USDA=29.412
NC_035094.1	30073300	.	A	G	.	.	MAF_INRAE=26.667;MAF_USDA=30.588
NC_035094.1	30073323	.	A	G	.	.	MAF_INRAE=32.278;MAF_USDA=35.294
NC_035094.1	30073334	.	C	T	.	.	MAF_USDA=1.639
NC_035094.1	30073353	.	C	T	.	.	MAF_INRAE=26.667
NC_035094.1	30073362	.	T	C	.	.	MAF_INRAE=26.667;MAF_USDA=30.0
NC_035094.1	30073367	.	G	A	.	.	MAF_INRAE=26.667;MAF_USDA=30.0
NC_035094.1	30073413	.	C	T	.	.	MAF_INRAE=26.667;MAF_USDA=30.0
NC_035094.1	30073430	.	C	T	.	.	MAF_INRAE=26.667;MAF_USDA=30.588
NC_035094.1	30073560	.	C	T	.	.	MAF_INRAE=25.833;MAF_USDA=31.176
NC_035094.1	30073564	.	G	A	.	.	MAF_INRAE=25.833;MAF_USDA=30.588
NC_035094.1	30073610	.	T	A	.	.	MAF_INRAE=25.833;MAF_USDA=32.353
NC_035094.1	30073651	.	G	T	.	.	MAF_INRAE=3.333;MAF_USDA=5.882
NC_035094.1	30073700	.	T	C	.	.	MAF_INRAE=26.667;MAF_USDA=29.412
NC_035094.1	30073708	.	A	G	.	.	MAF_INRAE=26.667;MAF_USDA=20.588
NC_035094.1	30073738	.	G	A	.	.	MAF_INRAE=5.263;MAF_USDA=3.529
NC_035094.1	30073760	.	A	C	.	.	MAF_USDA=13.115
NC_035094.1	30073771	.	C	T	.	.	MAF_INRAE=26.667;MAF_USDA=29.412
NC_035094.1	30073807	.	G	A	.	.	MAF_INRAE=26.667;MAF_USDA=29.412
NC_035094.1	30073845	.	G	A	.	.	MAF_INRAE=26.667
NC_035094.1	30073975	.	C	T	.	.	MAF_USDA=30.0
NC_035094.1	30074179	.	T	G	.	.	MAF_INRAE=44.937;MAF_USDA=17.059
NC_035094.1	30074196	.	C	T	.	.	MAF_INRAE=26.667;MAF_USDA=20.0
NC_035094.1	30074197	.	T	A	.	.	MAF_INRAE=26.667;MAF_USDA=20.0
NC_035094.1	30074205	.	A	G	.	.	MAF_USDA=3.279
NC_035094.1	30074232	.	G	C	.	.	MAF_INRAE=25.833;MAF_USDA=20.0
NC_035094.1	30074249	.	C	T	.	.	MAF_INRAE=5.063
NC_035094.1	30074305	.	G	T	.	.	MAF_INRAE=27.5;MAF_USDA=36.885
NC_035094.1	30074330	.	T	C	.	.	MAF_USDA=6.557
NC_035094.1	30074348	.	C	A	.	.	MAF_USDA=2.083
NC_035094.1	30074393	.	T	C	.	.	MAF_INRAE=26.667;MAF_USDA=30.588
NC_035094.1	30074522	.	T	G	.	.	MAF_USDA=1.724
NC_035094.1	30074615	.	A	G	.	.	MAF_INRAE=22.785;MAF_USDA=28.824
NC_035094.1	30074870	.	A	T	.	.	MAF_INRAE=10.526
NC_035094.1	30074956	.	G	A	.	.	MAF_INRAE=10.526;MAF_USDA=35.246
NC_035094.1	30075001	.	C	T	.	.	MAF_INRAE=21.519;MAF_USDA=48.361
NC_035094.1	30075031	.	C	T	.	.	MAF_INRAE=5.263;MAF_USDA=2.941
NC_035094.1	30075035	.	C	T	.	.	MAF_USDA=4.098
NC_035094.1	30075092	.	G	A	.	.	MAF_INRAE=5.263;MAF_USDA=5.882
NC_035094.1	30075123	.	T	C	.	.	MAF_USDA=1.639
NC_035094.1	30075155	.	G	A	.	.	MAF_INRAE=31.013;MAF_USDA=43.529
NC_035094.1	30075238	.	G	A	.	.	MAF_INRAE=21.053;MAF_USDA=8.235
NC_035094.1	30075325	.	G	T	.	.	MAF_USDA=1.639
NC_035094.1	30075339	.	G	A	.	.	MAF_USDA=1.639
NC_035094.1	30075363	.	T	A	.	.	MAF_INRAE=32.278;MAF_USDA=45.833
NC_035094.1	30075379	.	T	G	.	.	MAF_INRAE=22.785;MAF_USDA=36.471
NC_035094.1	30075419	.	G	A	.	.	MAF_USDA=6.25
NC_035094.1	30075575	.	T	C	.	.	MAF_INRAE=5.263;MAF_USDA=2.353
NC_035094.1	30075613	.	C	G	.	.	MAF_INRAE=26.667;MAF_USDA=7.647
NC_035094.1	30075634	.	C	A	.	.	MAF_INRAE=22.785;MAF_USDA=38.235
NC_035094.1	30075727	.	C	A	.	.	MAF_USDA=6.548
NC_035094.1	30075743	.	G	C	.	.	MAF_INRAE=22.785;MAF_USDA=38.235
NC_035094.1	30075884	.	A	G	.	.	MAF_INRAE=5.263;MAF_USDA=3.529
NC_035094.1	30075904	.	G	A	.	.	MAF_INRAE=5.263;MAF_USDA=2.941
NC_035094.1	30075938	.	T	A	.	.	MAF_USDA=2.353
NC_035094.1	30075939	.	C	A	.	.	MAF_INRAE=22.785;MAF_USDA=38.824
NC_035094.1	30075941	.	A	G	.	.	MAF_INRAE=30.833;MAF_USDA=31.176
NC_035094.1	30075997	.	G	A	.	.	MAF_INRAE=22.785
NC_035094.1	30076006	.	C	A	.	.	MAF_USDA=4.918
NC_035094.1	30076087	.	A	G	.	.	MAF_INRAE=22.785;MAF_USDA=38.824
NC_035094.1	30076126	.	T	G	.	.	MAF_INRAE=22.785;MAF_USDA=38.235
NC_035094.1	30076137	.	C	G	.	.	MAF_INRAE=22.785;MAF_USDA=38.235
NC_035094.1	30076161	.	A	T	.	.	MAF_INRAE=22.785;MAF_USDA=38.824
NC_035094.1	30076171	.	C	T	.	.	MAF_INRAE=8.228;MAF_USDA=17.647
NC_035094.1	30076221	.	G	C	.	.	MAF_INRAE=5.063
NC_035094.1	30076383	.	G	T	.	.	MAF_INRAE=21.053
NC_035094.1	30076429	.	T	A	.	.	MAF_USDA=8.333
NC_035094.1	30076505	.	C	T	.	.	MAF_INRAE=22.785;MAF_USDA=28.824
NC_035094.1	30076545	.	G	T	.	.	MAF_INRAE=22.785;MAF_USDA=38.824
NC_035094.1	30076571	.	T	C	.	.	MAF_USDA=4.118
NC_035094.1	30076615	.	T	C	.	.	MAF_INRAE=6.329;MAF_USDA=2.459
NC_035094.1	30076663	.	G	A	.	.	MAF_INRAE=5.263;MAF_USDA=2.083
NC_035094.1	30076674	.	G	A	.	.	MAF_INRAE=22.785;MAF_USDA=23.529
NC_035094.1	30076677	.	A	G	.	.	MAF_INRAE=26.667;MAF_USDA=38.824
NC_035094.1	30076795	.	G	A	.	.	MAF_USDA=3.279
NC_035094.1	30076798	.	G	T	.	.	MAF_INRAE=5.263;MAF_USDA=14.754
NC_035094.1	30076975	.	T	G	.	.	MAF_INRAE=5.263
NC_035094.1	30077039	.	C	G	.	.	MAF_INRAE=5.263
NC_035094.1	30077092	.	G	A	.	.	MAF_USDA=6.25
NC_035094.1	30077124	.	G	A	.	.	MAF_USDA=4.918
NC_035094.1	30077238	.	C	T	.	.	MAF_INRAE=5.263;MAF_USDA=17.647
NC_035094.1	30077273	.	A	G	.	.	MAF_INRAE=22.785;MAF_USDA=38.235
NC_035094.1	30077281	.	T	C	.	.	MAF_INRAE=22.785;MAF_USDA=37.647
NC_035094.1	30077282	.	T	G	.	.	MAF_INRAE=30.833;MAF_USDA=35.294
NC_035094.1	30077354	.	A	T	.	.	MAF_USDA=1.639
NC_035094.1	30077371	.	C	G	.	.	MAF_USDA=2.083
NC_035094.1	30077414	.	T	C	.	.	MAF_INRAE=29.747;MAF_USDA=44.706
NC_035094.1	30077459	.	A	T	.	.	MAF_INRAE=5.263
NC_035094.1	30077512	.	T	C	.	.	MAF_INRAE=22.785;MAF_USDA=37.647
NC_035094.1	30077524	.	A	T	.	.	MAF_INRAE=22.785;MAF_USDA=37.647
NC_035094.1	30077534	.	G	A	.	.	MAF_USDA=9.836
NC_035094.1	30077558	.	G	T	.	.	MAF_INRAE=22.785;MAF_USDA=37.647
NC_035094.1	30077572	.	C	A	.	.	MAF_INRAE=22.785;MAF_USDA=37.647
NC_035094.1	30077601	.	G	T	.	.	MAF_USDA=5.738
NC_035094.1	30077739	.	G	A	.	.	MAF_INRAE=5.263
NC_035094.1	30077812	.	T	G	.	.	MAF_USDA=1.639
NC_035094.1	30077925	.	A	C	.	.	MAF_INRAE=12.658;MAF_USDA=6.557
NC_035094.1	30077929	.	C	A	.	.	MAF_USDA=4.098
NC_035094.1	30077965	.	A	T	.	.	MAF_INRAE=5.263;MAF_USDA=30.357
NC_035094.1	30077981	.	T	C	.	.	MAF_INRAE=7.595
NC_035094.1	30078004	.	C	T	.	.	MAF_INRAE=22.5
NC_035094.1	30078088	.	A	G	.	.	MAF_INRAE=10.127;MAF_USDA=38.69
NC_035094.1	30078153	.	C	T	.	.	MAF_INRAE=10.526;MAF_USDA=39.286
NC_035094.1	30078160	.	C	T	.	.	MAF_USDA=2.976
NC_035094.1	30078209	.	G	T	.	.	MAF_USDA=29.167
NC_035094.1	30078225	.	A	T	.	.	MAF_INRAE=13.291;MAF_USDA=10.119
NC_035094.1	30078247	.	A	G	.	.	MAF_INRAE=10.127;MAF_USDA=42.941
NC_035094.1	30078281	.	G	T	.	.	MAF_USDA=10.417
NC_035094.1	30078394	.	C	T	.	.	MAF_INRAE=5.263;MAF_USDA=2.083
NC_035094.1	30078560	.	C	T	.	.	MAF_INRAE=6.329;MAF_USDA=12.295
NC_035094.1	30078591	.	C	T	.	.	MAF_INRAE=44.937;MAF_USDA=17.647
NC_035094.1	30078621	.	G	A	.	.	MAF_USDA=2.459
NC_035094.1	30078626	.	A	T	.	.	MAF_INRAE=10.526;MAF_USDA=44.706
NC_035094.1	30078627	.	A	G	.	.	MAF_INRAE=4.167;MAF_USDA=41.765
NC_035094.1	30078662	.	G	A	.	.	MAF_INRAE=10.526;MAF_USDA=45.882
NC_035094.1	30078677	.	A	T	.	.	MAF_USDA=4.918
NC_035094.1	30078706	.	T	A	.	.	MAF_USDA=1.765
NC_035094.1	30078756	.	G	A	.	.	MAF_INRAE=26.667
NC_035094.1	30078775	.	A	T	.	.	MAF_INRAE=5.263;MAF_USDA=33.529
NC_035094.1	30078803	.	G	C	.	.	MAF_INRAE=5.263;MAF_USDA=33.333
NC_035094.1	30078849	.	T	G	.	.	MAF_INRAE=5.263;MAF_USDA=2.083
NC_035094.1	30078851	.	G	A	.	.	MAF_USDA=2.083
NC_035094.1	30078854	.	T	C	.	.	MAF_USDA=2.083
NC_035094.1	30078870	.	A	C	.	.	MAF_INRAE=5.263;MAF_USDA=30.952
NC_035094.1	30078923	.	G	A	.	.	MAF_USDA=5.833
NC_035094.1	30078931	.	G	T	.	.	MAF_USDA=2.5
NC_035094.1	30078939	.	G	A	.	.	MAF_USDA=1.667
NC_035094.1	30079058	.	A	C	.	.	MAF_INRAE=5.263;MAF_USDA=32.941
NC_035094.1	30079064	.	T	G	.	.	MAF_USDA=3.279
NC_035094.1	30079075	.	A	G	.	.	MAF_USDA=4.918
NC_035094.1	30079107	.	A	T	.	.	MAF_INRAE=5.263;MAF_USDA=17.059
NC_035094.1	30079119	.	G	T	.	.	MAF_INRAE=5.263;MAF_USDA=2.941
NC_035094.1	30079156	.	A	T	.	.	MAF_INRAE=5.263;MAF_USDA=17.059
NC_035094.1	30079236	.	A	T	.	.	MAF_INRAE=5.263;MAF_USDA=2.941
NC_035094.1	30079273	.	G	A	.	.	MAF_USDA=6.557
NC_035094.1	30079311	.	T	G	.	.	MAF_INRAE=9.494;MAF_USDA=45.294
NC_035094.1	30079347	.	G	A	.	.	MAF_INRAE=11.392;MAF_USDA=10.588
NC_035094.1	30079357	.	C	A	.	.	MAF_INRAE=5.263;MAF_USDA=20.0
NC_035094.1	30079436	.	C	A	.	.	MAF_USDA=4.098
NC_035094.1	30079454	.	T	A	.	.	MAF_INRAE=5.263;MAF_USDA=27.059
NC_035094.1	30079608	.	A	G	.	.	MAF_USDA=4.098
NC_035094.1	30079679	.	C	A	.	.	MAF_USDA=1.639
NC_035094.1	30079680	.	G	A	.	.	MAF_INRAE=1.667;MAF_USDA=3.279
NC_035094.1	30080282	.	C	A	.	.	MAF_USDA=2.459
NC_035094.1	30080365	.	G	A	.	.	MAF_INRAE=5.263;MAF_USDA=8.333
NC_035094.1	30080391	.	A	T	.	.	MAF_INRAE=5.263;MAF_USDA=8.824
NC_035094.1	30080463	.	A	T	.	.	MAF_INRAE=5.263;MAF_USDA=13.529
NC_035094.1	30080523	.	G	A	.	.	MAF_INRAE=44.937;MAF_USDA=17.647
NC_035094.1	30080536	.	G	T	.	.	MAF_USDA=4.706
NC_035094.1	30080624	.	T	A	.	.	MAF_INRAE=10.127;MAF_USDA=27.059
NC_035094.1	30080637	.	T	C	.	.	MAF_USDA=33.333
NC_035094.1	30080681	.	G	T	.	.	MAF_USDA=31.25
NC_035094.1	30080688	.	C	T	.	.	MAF_INRAE=5.263;MAF_USDA=17.059
NC_035094.1	30080708	.	T	C	.	.	MAF_INRAE=5.263
NC_035094.1	30080760	.	C	A	.	.	MAF_USDA=25.0
NC_035094.1	30080823	.	A	G	.	.	MAF_INRAE=3.333;MAF_USDA=8.824
NC_035094.1	30080845	.	T	C	.	.	MAF_INRAE=9.494;MAF_USDA=27.059
NC_035094.1	30080898	.	G	A	.	.	MAF_INRAE=7.595;MAF_USDA=18.235
NC_035094.1	30080906	.	C	T	.	.	MAF_INRAE=21.667
NC_035094.1	30080958	.	A	G	.	.	MAF_USDA=22.951
NC_035094.1	30080976	.	C	T	.	.	MAF_USDA=6.471
NC_035094.1	30080992	.	G	T	.	.	MAF_INRAE=6.329;MAF_USDA=21.176
NC_035094.1	30080994	.	C	T	.	.	MAF_INRAE=21.053;MAF_USDA=3.279
NC_035094.1	30081082	.	T	C	.	.	MAF_INRAE=10.127;MAF_USDA=26.471
NC_035094.1	30081084	.	A	C	.	.	MAF_INRAE=5.0;MAF_USDA=27.059
NC_035094.1	30081159	.	C	T	.	.	MAF_INRAE=9.494;MAF_USDA=27.647
NC_035094.1	30081295	.	G	T	.	.	MAF_INRAE=35.443;MAF_USDA=41.765
NC_035094.1	30081301	.	G	A	.	.	MAF_INRAE=35.443;MAF_USDA=41.765
NC_035094.1	30081325	.	C	T	.	.	MAF_USDA=1.639
NC_035094.1	30081328	.	G	A	.	.	MAF_INRAE=5.263;MAF_USDA=5.882
NC_035094.1	30081355	.	C	T	.	.	MAF_INRAE=5.263;MAF_USDA=8.333
NC_035094.1	30081396	.	T	A	.	.	MAF_USDA=2.459
NC_035094.1	30081408	.	C	T	.	.	MAF_USDA=8.333
NC_035094.1	30081465	.	T	G	.	.	MAF_INRAE=9.494;MAF_USDA=27.059
NC_035094.1	30081558	.	C	T	.	.	MAF_INRAE=5.263
NC_035094.1	30081576	.	G	A	.	.	MAF_INRAE=5.263;MAF_USDA=3.529
NC_035094.1	30081606	.	G	A	.	.	MAF_INRAE=4.167;MAF_USDA=27.647
NC_035094.1	30081634	.	G	T	.	.	MAF_INRAE=4.167;MAF_USDA=27.647
NC_035094.1	30081653	.	A	T	.	.	MAF_INRAE=9.494;MAF_USDA=28.235
NC_035094.1	30081654	.	T	G	.	.	MAF_USDA=8.824
NC_035094.1	30081675	.	C	T	.	.	MAF_USDA=1.639
NC_035094.1	30081693	.	A	G	.	.	MAF_INRAE=10.759;MAF_USDA=37.059
NC_035094.1	30081738	.	C	T	.	.	MAF_INRAE=9.494;MAF_USDA=28.235
NC_035094.1	30081875	.	C	A	.	.	MAF_USDA=13.043
NC_035094.1	30081904	.	C	G	.	.	MAF_USDA=3.279
NC_035094.1	30081910	.	C	A	.	.	MAF_USDA=2.083
NC_035094.1	30082001	.	C	T	.	.	MAF_USDA=3.279
NC_035094.1	30082008	.	T	G	.	.	MAF_INRAE=9.494;MAF_USDA=23.529
NC_035094.1	30082026	.	T	A	.	.	MAF_INRAE=10.759
NC_035094.1	30082063	.	T	A	.	.	MAF_INRAE=9.494;MAF_USDA=27.976
NC_035094.1	30082064	.	T	A	.	.	MAF_INRAE=4.167;MAF_USDA=28.571
NC_035094.1	30082204	.	A	G	.	.	MAF_INRAE=9.494;MAF_USDA=28.824
NC_035094.1	30082209	.	A	G	.	.	MAF_USDA=3.279
NC_035094.1	30082390	.	C	T	.	.	MAF_USDA=1.639
NC_035094.1	30082416	.	A	G	.	.	MAF_INRAE=8.228;MAF_USDA=18.824
NC_035094.1	30082467	.	G	T	.	.	MAF_INRAE=9.494;MAF_USDA=28.235
NC_035094.1	30082473	.	A	G	.	.	MAF_USDA=1.765
NC_035094.1	30082509	.	C	T	.	.	MAF_INRAE=10.127;MAF_USDA=28.824
NC_035094.1	30082544	.	T	C	.	.	MAF_USDA=27.381
NC_035094.1	30082582	.	C	T	.	.	MAF_INRAE=26.316;MAF_USDA=31.176
NC_035094.1	30082615	.	T	C	.	.	MAF_USDA=3.279
NC_035094.1	30082619	.	TCCCCCCA	TCCCCCCG	.	.	MAF_USDA=15.909
NC_035094.1	30082723	.	G	T	.	.	MAF_USDA=15.574
NC_035094.1	30082770	.	C	A	.	.	MAF_USDA=6.25
NC_035094.1	30082771	.	C	A	.	.	MAF_USDA=6.25
NC_035094.1	30082777	.	G	A	.	.	MAF_USDA=3.279
NC_035094.1	30082919	.	C	T	.	.	MAF_INRAE=5.263;MAF_USDA=15.882
NC_035094.1	30083057	.	C	T	.	.	MAF_USDA=2.459
NC_035094.1	30083058	.	G	A	.	.	MAF_USDA=1.639
NC_035094.1	30083162	.	C	A	.	.	MAF_USDA=6.25
NC_035094.1	30083201	.	C	T	.	.	MAF_INRAE=5.263;MAF_USDA=7.059
NC_035094.1	30083202	.	G	A	.	.	MAF_USDA=2.459
NC_035094.1	30083229	.	G	A	.	.	MAF_USDA=48.193
NC_035094.1	30083274	.	C	G	.	.	MAF_INRAE=9.494;MAF_USDA=45.882
NC_035094.1	30083275	.	G	A	.	.	MAF_INRAE=5.263;MAF_USDA=2.941
NC_035094.1	30083313	.	T	C	.	.	MAF_USDA=4.098
NC_035094.1	30083315	.	G	A	.	.	MAF_USDA=4.098
NC_035094.1	30083317	.	C	G	.	.	MAF_USDA=4.098
NC_035094.1	30083318	.	C	G	.	.	MAF_USDA=4.098
NC_035094.1	30083320	.	T	C	.	.	MAF_USDA=4.098
NC_035094.1	30083322	.	G	A	.	.	MAF_USDA=4.098
NC_035094.1	30083388	.	G	C	.	.	MAF_USDA=5.738
NC_035094.1	30083464	.	C	T	.	.	MAF_INRAE=3.333;MAF_USDA=6.471
NC_035094.1	30083586	.	G	T	.	.	MAF_USDA=1.639
NC_035094.1	30083589	.	G	A	.	.	MAF_INRAE=21.053;MAF_USDA=16.667
NC_035094.1	30083664	.	G	A	.	.	MAF_INRAE=21.053;MAF_USDA=12.295
NC_035094.1	30083680	.	G	T	.	.	MAF_USDA=2.459
NC_035094.1	30083695	.	G	T	.	.	MAF_USDA=11.176
NC_035094.1	30083777	.	G	T	.	.	MAF_INRAE=16.456;MAF_USDA=38.235
NC_035094.1	30083801	.	G	T	.	.	MAF_USDA=1.639
NC_035094.1	30083894	.	C	T	.	.	MAF_INRAE=15.19;MAF_USDA=49.412
NC_035094.1	30083897	.	G	A	.	.	MAF_USDA=2.459
NC_035094.1	30083920	.	G	C	.	.	MAF_USDA=5.294
NC_035094.1	30083953	.	A	T	.	.	MAF_USDA=1.639
NC_035094.1	30083998	.	C	T	.	.	MAF_USDA=3.279
NC_035094.1	30084096	.	G	A	.	.	MAF_INRAE=15.823;MAF_USDA=48.235
NC_035094.1	30084428	.	C	A	.	.	MAF_INRAE=7.5;MAF_USDA=9.412
NC_035094.1	30084501	.	A	C	.	.	MAF_USDA=5.882
NC_035094.1	30084502	.	G	T	.	.	MAF_INRAE=6.962
NC_035094.1	30084515	.	A	G	.	.	MAF_INRAE=6.962;MAF_USDA=8.824
NC_035094.1	30084557	.	G	A	.	.	MAF_USDA=5.882
NC_035094.1	30084725	.	G	T	.	.	MAF_INRAE=5.263
NC_035094.1	30084735	.	T	G	.	.	MAF_INRAE=3.333;MAF_USDA=4.118
NC_035094.1	30084837	.	T	G	.	.	MAF_INRAE=13.291;MAF_USDA=42.941
NC_035094.1	30084925	.	C	T	.	.	MAF_INRAE=21.053;MAF_USDA=28.824
NC_035094.1	30084946	.	G	T	.	.	MAF_USDA=4.118
NC_035094.1	30084968	.	C	T	.	.	MAF_USDA=6.25
NC_035094.1	30084969	.	G	A	.	.	MAF_INRAE=5.263;MAF_USDA=10.0
NC_035094.1	30085002	.	A	C	.	.	MAF_USDA=6.25
NC_035094.1	30085015	.	T	C	.	.	MAF_USDA=4.918
NC_035094.1	30085076	.	G	A	.	.	MAF_USDA=3.279
NC_035094.1	30085136	.	G	A	.	.	MAF_INRAE=8.861;MAF_USDA=15.294
NC_035094.1	30085148	.	T	C	.	.	MAF_USDA=26.23
NC_035094.1	30085247	.	G	A	.	.	MAF_INRAE=5.263;MAF_USDA=14.706
NC_035094.1	30085248	.	T	A	.	.	MAF_INRAE=7.5;MAF_USDA=8.824
NC_035094.1	30085285	.	G	A	.	.	MAF_INRAE=21.053;MAF_USDA=2.459
NC_035094.1	30085295	.	G	A	.	.	MAF_USDA=1.639
NC_035094.1	30085405	.	C	A	.	.	MAF_USDA=2.083
NC_035094.1	30085553	.	C	T	.	.	MAF_USDA=4.118
NC_035094.1	30085569	.	G	T	.	.	MAF_INRAE=11.392;MAF_USDA=37.059
NC_035094.1	30085614	.	C	A	.	.	MAF_USDA=2.459
NC_035094.1	30085969	.	A	G	.	.	MAF_USDA=16.471
NC_035094.1	30085989	.	A	C	.	.	MAF_INRAE=10.127;MAF_USDA=37.647
NC_035094.1	30086055	.	C	A	.	.	MAF_USDA=2.941
NC_035094.1	30086066	.	C	A	.	.	MAF_INRAE=26.316;MAF_USDA=24.118
NC_035094.1	30086134	.	G	A	.	.	MAF_INRAE=26.316;MAF_USDA=24.118
NC_035094.1	30086178	.	A	T	.	.	MAF_INRAE=10.127;MAF_USDA=38.235
NC_035094.1	30086492	.	G	A	.	.	MAF_INRAE=44.937;MAF_USDA=14.706
NC_035094.1	30086515	.	G	A	.	.	MAF_INRAE=10.127;MAF_USDA=39.881
NC_035094.1	30086666	.	A	G	.	.	MAF_INRAE=10.526;MAF_USDA=15.294
NC_035094.1	30086709	.	C	A	.	.	MAF_INRAE=11.392;MAF_USDA=38.235
NC_035094.1	30086742	.	C	A	.	.	MAF_USDA=7.059
NC_035094.1	30086760	.	C	A	.	.	MAF_INRAE=10.127;MAF_USDA=38.824
NC_035094.1	30086775	.	T	G	.	.	MAF_USDA=7.377
NC_035094.1	30086791	.	A	G	.	.	MAF_INRAE=11.392;MAF_USDA=38.235
NC_035094.1	30086840	.	G	T	.	.	MAF_INRAE=26.316;MAF_USDA=27.647
NC_035094.1	30086865	.	G	A	.	.	MAF_USDA=1.639
NC_035094.1	30086881	.	C	A	.	.	MAF_INRAE=26.316;MAF_USDA=27.059
NC_035094.1	30087014	.	C	G	.	.	MAF_INRAE=10.127;MAF_USDA=38.235
NC_035094.1	30087077	.	C	G	.	.	MAF_USDA=4.098
NC_035094.1	30087084	.	T	C	.	.	MAF_USDA=6.557
NC_035094.1	30087122	.	G	A	.	.	MAF_INRAE=26.667;MAF_USDA=7.647
NC_035094.1	30087165	.	G	A	.	.	MAF_INRAE=10.526;MAF_USDA=8.235
NC_035094.1	30087170	.	A	G	.	.	MAF_USDA=4.098
NC_035094.1	30087177	.	G	T	.	.	MAF_INRAE=10.526;MAF_USDA=15.882
NC_035094.1	30087229	.	A	G	.	.	MAF_INRAE=26.316;MAF_USDA=27.976
NC_035094.1	30087237	.	T	G	.	.	MAF_USDA=4.167
NC_035094.1	30087246	.	G	A	.	.	MAF_USDA=2.5
NC_035094.1	30087249	.	G	A	.	.	MAF_INRAE=6.962;MAF_USDA=9.524
NC_035094.1	30087270	.	A	G	.	.	MAF_INRAE=5.263;MAF_USDA=4.167
NC_035094.1	30087292	.	T	C	.	.	MAF_INRAE=26.316;MAF_USDA=28.235
NC_035094.1	30087293	.	G	A	.	.	MAF_USDA=2.459
NC_035094.1	30087297	.	A	G	.	.	MAF_USDA=27.059
NC_035094.1	30087383	.	G	T	.	.	MAF_USDA=1.765
NC_035094.1	30087447	.	C	T	.	.	MAF_INRAE=6.329;MAF_USDA=8.824
NC_035094.1	30087490	.	C	A	.	.	MAF_INRAE=26.316;MAF_USDA=23.529
NC_035094.1	30087534	.	G	T	.	.	MAF_USDA=3.279
NC_035094.1	30087549	.	G	A	.	.	MAF_INRAE=5.263
NC_035094.1	30087573	.	A	C	.	.	MAF_INRAE=10.127;MAF_USDA=45.294
NC_035094.1	30087618	.	G	A	.	.	MAF_USDA=1.639
NC_035094.1	30087654	.	A	G	.	.	MAF_USDA=3.529
NC_035094.1	30087710	.	C	T	.	.	MAF_USDA=1.639
NC_035094.1	30087714	.	G	A	.	.	MAF_USDA=4.098
NC_035094.1	30087735	.	T	G	.	.	MAF_INRAE=2.632
NC_035094.1	30087817	.	T	C	.	.	MAF_INRAE=5.833;MAF_USDA=8.235
NC_035094.1	30087896	.	A	T	.	.	MAF_USDA=1.667
NC_035094.1	30087931	.	G	T	.	.	MAF_INRAE=36.842;MAF_USDA=43.529
NC_035094.1	30088002	.	A	C	.	.	MAF_INRAE=10.127;MAF_USDA=37.5
NC_035094.1	30088014	.	C	A	.	.	MAF_USDA=2.459
NC_035094.1	30088035	.	A	C	.	.	MAF_USDA=1.639
NC_035094.1	30088054	.	T	G	.	.	MAF_USDA=1.639
NC_035094.1	30088065	.	G	A	.	.	MAF_INRAE=10.526;MAF_USDA=5.882
NC_035094.1	30088186	.	T	G	.	.	MAF_INRAE=2.532;MAF_USDA=4.918
NC_035094.1	30088237	.	A	T	.	.	MAF_USDA=1.639
NC_035094.1	30088398	.	T	G	.	.	MAF_INRAE=36.842;MAF_USDA=43.529
NC_035094.1	30088483	.	T	C	.	.	MAF_INRAE=10.127;MAF_USDA=41.765
NC_035094.1	30088682	.	C	T	.	.	MAF_INRAE=11.392;MAF_USDA=38.824
NC_035094.1	30088725	.	A	C	.	.	MAF_USDA=2.459
NC_035094.1	30088735	.	A	G	.	.	MAF_USDA=3.529
NC_035094.1	30088738	.	A	T	.	.	MAF_USDA=3.529
NC_035094.1	30088839	.	C	A	.	.	MAF_USDA=2.083
NC_035094.1	30088841	.	T	C	.	.	MAF_INRAE=16.456;MAF_USDA=33.529
NC_035094.1	30088880	.	G	A	.	.	MAF_USDA=3.279
NC_035094.1	30088976	.	T	C	.	.	MAF_USDA=21.765
NC_035094.1	30089110	.	A	C	.	.	MAF_USDA=2.459
NC_035094.1	30089180	.	A	C	.	.	MAF_INRAE=5.263
NC_035094.1	30089216	.	T	A	.	.	MAF_USDA=2.083
NC_035094.1	30089296	.	A	G	.	.	MAF_INRAE=16.456;MAF_USDA=33.529
NC_035094.1	30089306	.	T	G	.	.	MAF_INRAE=16.456;MAF_USDA=33.529
NC_035094.1	30089360	.	A	G	.	.	MAF_INRAE=24.167
NC_035094.1	30089363	.	C	T	.	.	MAF_USDA=4.098
NC_035094.1	30089459	.	A	G	.	.	MAF_USDA=12.5
NC_035094.1	30089482	.	C	T	.	.	MAF_USDA=2.542
NC_035094.1	30089490	.	A	T	.	.	MAF_USDA=1.695
NC_035094.1	30089495	.	C	T	.	.	MAF_INRAE=36.842;MAF_USDA=45.783
NC_035094.1	30089529	.	C	A	.	.	MAF_INRAE=5.263
NC_035094.1	30089560	.	C	A	.	.	MAF_INRAE=10.127;MAF_USDA=45.294
NC_035094.1	30089568	.	A	C	.	.	MAF_INRAE=11.392;MAF_USDA=38.235
NC_035094.1	30089603	.	C	T	.	.	MAF_USDA=17.059
NC_035094.1	30089661	.	G	T	.	.	MAF_INRAE=5.263
NC_035094.1	30089823	.	A	G	.	.	MAF_INRAE=10.127;MAF_USDA=44.118
NC_035094.1	30089889	.	A	T	.	.	MAF_INRAE=10.127;MAF_USDA=43.529
NC_035094.1	30089982	.	C	A	.	.	MAF_INRAE=10.127;MAF_USDA=43.529
NC_035094.1	30090026	.	A	T	.	.	MAF_INRAE=32.911;MAF_USDA=31.176
NC_035094.1	30090036	.	T	C	.	.	MAF_USDA=4.118
NC_035094.1	30090080	.	G	T	.	.	MAF_USDA=6.471
NC_035094.1	30090257	.	C	G	.	.	MAF_INRAE=21.053;MAF_USDA=1.639
NC_035094.1	30090289	.	C	T	.	.	MAF_INRAE=10.526;MAF_USDA=15.882
NC_035094.1	30090304	.	A	T	.	.	MAF_INRAE=10.127;MAF_USDA=45.294
NC_035094.1	30090305	.	A	G	.	.	MAF_INRAE=1.667;MAF_USDA=44.706
NC_035094.1	30090309	.	A	C	.	.	MAF_INRAE=34.177;MAF_USDA=30.0
NC_035094.1	30090310	.	C	G	.	.	MAF_USDA=6.471
NC_035094.1	30090326	.	T	A	.	.	MAF_USDA=7.059
NC_035094.1	30090477	.	G	C	.	.	MAF_INRAE=10.127;MAF_USDA=42.941
NC_035094.1	30090498	.	T	G	.	.	MAF_INRAE=10.127;MAF_USDA=42.353
NC_035094.1	30090502	.	C	A	.	.	MAF_USDA=3.571
NC_035094.1	30090511	.	G	T	.	.	MAF_USDA=2.459
NC_035094.1	30090543	.	A	G	.	.	MAF_INRAE=10.127;MAF_USDA=42.941
NC_035094.1	30090561	.	G	A	.	.	MAF_INRAE=10.127;MAF_USDA=42.941
NC_035094.1	30090627	.	C	A	.	.	MAF_INRAE=21.053;MAF_USDA=3.333
NC_035094.1	30090772	.	C	A	.	.	MAF_INRAE=10.526;MAF_USDA=15.294
NC_035094.1	30090867	.	T	C	.	.	MAF_INRAE=5.263;MAF_USDA=22.353
NC_035094.1	30090869	.	C	T	.	.	MAF_INRAE=1.667;MAF_USDA=42.941
NC_035094.1	30090872	.	G	A	.	.	MAF_INRAE=5.263
NC_035094.1	30090905	.	C	A	.	.	MAF_INRAE=36.842;MAF_USDA=42.353
NC_035094.1	30091073	.	C	A	.	.	MAF_INRAE=10.127;MAF_USDA=41.765
NC_035094.1	30091085	.	C	A	.	.	MAF_INRAE=10.127;MAF_USDA=41.176
NC_035094.1	30091086	.	C	T	.	.	MAF_INRAE=1.667;MAF_USDA=40.588
NC_035094.1	30091090	.	C	T	.	.	MAF_USDA=1.639
NC_035094.1	30091107	.	A	C	.	.	MAF_USDA=4.918
NC_035094.1	30091114	.	T	C	.	.	MAF_USDA=7.377
NC_035094.1	30091151	.	G	C	.	.	MAF_INRAE=10.127;MAF_USDA=41.765
NC_035094.1	30091195	.	G	T	.	.	MAF_USDA=41.765
NC_035094.1	30091227	.	G	A	.	.	MAF_INRAE=36.842;MAF_USDA=42.941
NC_035094.1	30091280	.	A	T	.	.	MAF_USDA=7.377
NC_035094.1	30091308	.	G	A	.	.	MAF_USDA=6.471
NC_035094.1	30091368	.	T	C	.	.	MAF_INRAE=26.316;MAF_USDA=25.882
NC_035094.1	30091375	.	T	A	.	.	MAF_INRAE=10.127;MAF_USDA=42.353
NC_035094.1	30091394	.	G	A	.	.	MAF_INRAE=10.127;MAF_USDA=42.941
NC_035094.1	30091395	.	A	G	.	.	MAF_INRAE=5.063;MAF_USDA=1.639
NC_035094.1	30091404	.	C	A	.	.	MAF_INRAE=10.127
NC_035094.1	30091405	.	C	A	.	.	MAF_INRAE=1.667;MAF_USDA=43.529
NC_035094.1	30091517	.	G	T	.	.	MAF_INRAE=10.127;MAF_USDA=43.529
NC_035094.1	30091522	.	G	A	.	.	MAF_INRAE=1.667;MAF_USDA=41.176
NC_035094.1	30091591	.	C	A	.	.	MAF_INRAE=10.127;MAF_USDA=42.353
NC_035094.1	30091611	.	T	C	.	.	MAF_INRAE=10.127;MAF_USDA=42.353
NC_035094.1	30091628	.	T	A	.	.	MAF_INRAE=10.127;MAF_USDA=41.765
NC_035094.1	30091669	.	T	G	.	.	MAF_USDA=12.353
NC_035094.1	30091721	.	T	A	.	.	MAF_INRAE=1.667;MAF_USDA=39.583
NC_035094.1	30091722	.	A	T	.	.	MAF_INRAE=26.316;MAF_USDA=8.333
NC_035094.1	30091731	.	T	G	.	.	MAF_USDA=4.098
NC_035094.1	30091750	.	G	T	.	.	MAF_INRAE=5.263
NC_035094.1	30091753	.	T	C	.	.	MAF_INRAE=10.127;MAF_USDA=42.353
NC_035094.1	30091792	.	A	T	.	.	MAF_INRAE=10.127;MAF_USDA=42.353
NC_035094.1	30091906	.	G	T	.	.	MAF_INRAE=26.316;MAF_USDA=24.118
NC_035094.1	30091936	.	A	G	.	.	MAF_USDA=1.639
NC_035094.1	30092024	.	T	A	.	.	MAF_USDA=46.429
NC_035094.1	30092060	.	A	C	.	.	MAF_USDA=39.583
NC_035094.1	30092213	.	A	G	.	.	MAF_USDA=35.417
NC_035094.1	30092214	.	T	G	.	.	MAF_USDA=35.417
NC_035094.1	30092825	.	C	G	.	.	MAF_USDA=4.706
NC_035094.1	30092851	.	T	C	.	.	MAF_INRAE=43.671;MAF_USDA=13.529
NC_035094.1	30092853	.	A	C	.	.	MAF_INRAE=4.167;MAF_USDA=37.5
NC_035094.1	30092930	.	A	T	.	.	MAF_INRAE=10.127;MAF_USDA=42.941
NC_035094.1	30092952	.	G	T	.	.	MAF_USDA=3.279
NC_035094.1	30092969	.	G	T	.	.	MAF_INRAE=5.263
NC_035094.1	30093054	.	G	A	.	.	MAF_INRAE=21.053;MAF_USDA=2.459
NC_035094.1	30093083	.	T	G	.	.	MAF_INRAE=11.392;MAF_USDA=38.824
NC_035094.1	30093084	.	G	T	.	.	MAF_USDA=7.059
NC_035094.1	30093251	.	C	T	.	.	MAF_USDA=8.333
NC_035094.1	30093261	.	T	C	.	.	MAF_INRAE=19.62
NC_035094.1	30093267	.	A	T	.	.	MAF_INRAE=5.263;MAF_USDA=1.765
NC_035094.1	30093268	.	C	A	.	.	MAF_USDA=1.765
NC_035094.1	30093462	.	G	A	.	.	MAF_INRAE=10.127;MAF_USDA=42.941
NC_035094.1	30093493	.	T	A	.	.	MAF_INRAE=26.316;MAF_USDA=26.471
NC_035094.1	30093513	.	T	C	.	.	MAF_INRAE=10.526;MAF_USDA=14.706
NC_035094.1	30093527	.	T	A	.	.	MAF_INRAE=10.526;MAF_USDA=33.929
NC_035094.1	30093606	.	T	G	.	.	MAF_INRAE=26.667;MAF_USDA=8.235
NC_035094.1	30093709	.	A	G	.	.	MAF_USDA=2.083
NC_035094.1	30093723	.	A	G	.	.	MAF_INRAE=10.127;MAF_USDA=42.941
NC_035094.1	30093737	.	G	C	.	.	MAF_USDA=10.417
NC_035094.1	30093740	.	G	A	.	.	MAF_INRAE=10.526;MAF_USDA=17.059
NC_035094.1	30093807	.	C	A	.	.	MAF_INRAE=10.526;MAF_USDA=15.882
NC_035094.1	30093875	.	A	T	.	.	MAF_INRAE=5.063;MAF_USDA=1.639
NC_035094.1	30093877	.	G	A	.	.	MAF_INRAE=10.526;MAF_USDA=17.059
NC_035094.1	30093913	.	C	T	.	.	MAF_INRAE=45.57;MAF_USDA=14.706
NC_035094.1	30093968	.	C	T	.	.	MAF_USDA=1.639
NC_035094.1	30094110	.	C	T	.	.	MAF_INRAE=5.263
NC_035094.1	30094169	.	T	C	.	.	MAF_INRAE=5.263
NC_035094.1	30094229	.	C	T	.	.	MAF_USDA=1.639
NC_035094.1	30094257	.	C	A	.	.	MAF_USDA=1.639
NC_035094.1	30094289	.	A	T	.	.	MAF_USDA=1.639
NC_035094.1	30094346	.	G	A	.	.	MAF_INRAE=10.526;MAF_USDA=15.294
NC_035094.1	30094421	.	G	A	.	.	MAF_USDA=4.918
NC_035094.1	30094561	.	T	A	.	.	MAF_USDA=1.639
NC_035094.1	30094660	.	A	C	.	.	MAF_USDA=1.639
NC_035094.1	30094663	.	C	G	.	.	MAF_USDA=17.059
NC_035094.1	30094664	.	A	G	.	.	MAF_USDA=17.059
NC_035094.1	30094775	.	C	T	.	.	MAF_USDA=7.377
NC_035094.1	30094912	.	C	T	.	.	MAF_USDA=1.639
NC_035094.1	30094915	.	C	T	.	.	MAF_INRAE=26.316;MAF_USDA=23.529
NC_035094.1	30094945	.	C	T	.	.	MAF_USDA=1.639
NC_035094.1	30094946	.	T	A	.	.	MAF_USDA=1.639
NC_035094.1	30094960	.	C	A	.	.	MAF_INRAE=5.263
NC_035094.1	30095095	.	T	A	.	.	MAF_INRAE=21.053;MAF_USDA=2.459
NC_035094.1	30095107	.	G	C	.	.	MAF_USDA=4.167
NC_035094.1	30095185	.	C	T	.	.	MAF_USDA=8.197
NC_035094.1	30095276	.	G	A	.	.	MAF_INRAE=26.316;MAF_USDA=22.941
NC_035094.1	30095296	.	T	C	.	.	MAF_INRAE=11.392;MAF_USDA=38.824
NC_035094.1	30095299	.	T	G	.	.	MAF_INRAE=1.667;MAF_USDA=37.647
NC_035094.1	30095413	.	G	T	.	.	MAF_INRAE=5.263;MAF_USDA=2.459
NC_035094.1	30095468	.	A	G	.	.	MAF_INRAE=31.579;MAF_USDA=44.118
NC_035094.1	30095478	.	G	C	.	.	MAF_INRAE=5.263
NC_035094.1	30095639	.	T	G	.	.	MAF_INRAE=10.526;MAF_USDA=17.059
NC_035094.1	30095646	.	A	G	.	.	MAF_USDA=6.25
NC_035094.1	30095651	.	G	A	.	.	MAF_INRAE=5.263;MAF_USDA=16.667
NC_035094.1	30095673	.	C	A	.	.	MAF_USDA=2.941
NC_035094.1	30095751	.	T	G	.	.	MAF_INRAE=5.263
NC_035094.1	30095762	.	A	T	.	.	MAF_INRAE=31.579;MAF_USDA=38.235
NC_035094.1	30095804	.	T	A	.	.	MAF_USDA=8.197
NC_035094.1	30095808	.	C	T	.	.	MAF_INRAE=5.263
NC_035094.1	30095820	.	C	A	.	.	MAF_USDA=2.459
NC_035094.1	30095842	.	C	A	.	.	MAF_INRAE=26.316;MAF_USDA=10.417
NC_035094.1	30095855	.	C	T	.	.	MAF_INRAE=5.263
NC_035094.1	30095883	.	T	C	.	.	MAF_USDA=4.098
NC_035094.1	30095988	.	C	T	.	.	MAF_USDA=1.639
NC_035094.1	30096063	.	C	T	.	.	MAF_INRAE=11.392;MAF_USDA=38.235
NC_035094.1	30096129	.	C	A	.	.	MAF_INRAE=5.063;MAF_USDA=1.639
NC_035094.1	30096209	.	A	C	.	.	MAF_USDA=1.639
NC_035094.1	30096375	.	G	A	.	.	MAF_INRAE=31.579;MAF_USDA=41.176
NC_035094.1	30096417	.	T	A	.	.	MAF_INRAE=5.263
NC_035094.1	30096469	.	T	C	.	.	MAF_USDA=1.639
NC_035094.1	30096483	.	C	A	.	.	MAF_USDA=46.471
NC_035094.1	30096498	.	G	C	.	.	MAF_INRAE=26.667
NC_035094.1	30096540	.	T	C	.	.	MAF_INRAE=10.127;MAF_USDA=46.471
NC_035094.1	30096561	.	G	T	.	.	MAF_INRAE=26.316;MAF_USDA=2.083
NC_035094.1	30096666	.	C	T	.	.	MAF_USDA=4.098
NC_035094.1	30096673	.	T	G	.	.	MAF_USDA=6.25
NC_035094.1	30096694	.	G	A	.	.	MAF_INRAE=34.81;MAF_USDA=21.176
NC_035094.1	30096765	.	C	T	.	.	MAF_INRAE=5.063;MAF_USDA=1.639
NC_035094.1	30096891	.	C	T	.	.	MAF_INRAE=26.316;MAF_USDA=40.0
NC_035094.1	30096895	.	G	A	.	.	MAF_USDA=7.059
NC_035094.1	30096896	.	T	C	.	.	MAF_USDA=4.098
NC_035094.1	30096897	.	A	G	.	.	MAF_USDA=4.098
NC_035094.1	30096906	.	C	T	.	.	MAF_INRAE=26.316;MAF_USDA=23.529
NC_035094.1	30096951	.	C	T	.	.	MAF_INRAE=5.063;MAF_USDA=1.639
NC_035094.1	30096994	.	T	G	.	.	MAF_USDA=5.738
NC_035094.1	30097182	.	A	G	.	.	MAF_INRAE=5.263;MAF_USDA=4.098
NC_035094.1	30097337	.	T	G	.	.	MAF_USDA=3.279
NC_035094.1	30097345	.	C	G	.	.	MAF_USDA=5.738
NC_035094.1	30097355	.	G	A	.	.	MAF_USDA=2.459
NC_035094.1	30097373	.	C	A	.	.	MAF_USDA=2.083
NC_035094.1	30097385	.	T	A	.	.	MAF_USDA=2.459
NC_035094.1	30097510	.	C	T	.	.	MAF_USDA=4.098
NC_035094.1	30097773	.	A	C	.	.	MAF_USDA=3.279
NC_035094.1	30097782	.	C	A	.	.	MAF_INRAE=10.526;MAF_USDA=6.557
NC_035094.1	30097788	.	G	T	.	.	MAF_INRAE=10.127;MAF_USDA=42.941
NC_035094.1	30097802	.	A	C	.	.	MAF_USDA=4.918
NC_035094.1	30097909	.	C	G	.	.	MAF_USDA=1.639
NC_035094.1	30097957	.	A	C	.	.	MAF_INRAE=10.526;MAF_USDA=10.417
NC_035094.1	30098044	.	C	A	.	.	MAF_INRAE=5.263
NC_035094.1	30098135	.	T	G	.	.	MAF_INRAE=10.526;MAF_USDA=7.059
NC_035094.1	30098239	.	A	C	.	.	MAF_INRAE=5.263
NC_035094.1	30098251	.	C	A	.	.	MAF_USDA=3.279
NC_035094.1	30098275	.	A	C	.	.	MAF_INRAE=12.025;MAF_USDA=14.118
NC_035094.1	30098333	.	T	C	.	.	MAF_INRAE=5.263;MAF_USDA=4.918
NC_035094.1	30098405	.	G	A	.	.	MAF_INRAE=11.392;MAF_USDA=37.647
NC_035094.1	30098543	.	T	C	.	.	MAF_USDA=3.279
NC_035094.1	30098560	.	G	T	.	.	MAF_USDA=2.083
NC_035094.1	30098564	.	G	A	.	.	MAF_INRAE=10.526;MAF_USDA=7.647
NC_035094.1	30098617	.	G	T	.	.	MAF_USDA=10.0
NC_035094.1	30098618	.	G	T	.	.	MAF_INRAE=5.263
NC_035094.1	30098628	.	C	T	.	.	MAF_USDA=4.918
NC_035094.1	30098704	.	C	T	.	.	MAF_INRAE=10.526;MAF_USDA=7.647
NC_035094.1	30098716	.	A	C	.	.	MAF_INRAE=26.316;MAF_USDA=36.471
NC_035094.1	30098777	.	G	T	.	.	MAF_INRAE=3.333;MAF_USDA=5.882
NC_035094.1	30098778	.	A	T	.	.	MAF_INRAE=3.333;MAF_USDA=5.882
NC_035094.1	30098783	.	A	G	.	.	MAF_INRAE=26.316;MAF_USDA=8.333
NC_035094.1	30098913	.	T	C	.	.	MAF_USDA=1.639
NC_035094.1	30098947	.	G	C	.	.	MAF_INRAE=15.789;MAF_USDA=14.706
NC_035094.1	30098964	.	C	G	.	.	MAF_USDA=2.459
NC_035094.1	30098968	.	G	A	.	.	MAF_USDA=1.639
NC_035094.1	30098991	.	G	T	.	.	MAF_INRAE=26.316;MAF_USDA=36.471
NC_035094.1	30099012	.	G	T	.	.	MAF_INRAE=10.526;MAF_USDA=7.647
NC_035094.1	30099037	.	T	C	.	.	MAF_USDA=5.882
NC_035094.1	30099285	.	G	A	.	.	MAF_USDA=2.459
NC_035094.1	30099305	.	G	T	.	.	MAF_USDA=6.557
NC_035094.1	30099308	.	A	G	.	.	MAF_USDA=8.197
NC_035094.1	30099311	.	G	A	.	.	MAF_USDA=3.279
NC_035094.1	30099314	.	C	T	.	.	MAF_USDA=7.377
NC_035094.1	30099320	.	C	T	.	.	MAF_USDA=2.459
NC_035094.1	30099337	.	A	T	.	.	MAF_USDA=1.639
NC_035094.1	30099344	.	A	C	.	.	MAF_INRAE=1.667;MAF_USDA=8.197
NC_035094.1	30099352	.	G	T	.	.	MAF_USDA=10.0
NC_035094.1	30099365	.	G	C	.	.	MAF_USDA=14.754
NC_035094.1	30099373	.	T	A	.	.	MAF_USDA=12.353
NC_035094.1	30099388	.	G	C	.	.	MAF_USDA=13.115
NC_035094.1	30099389	.	G	A	.	.	MAF_USDA=4.098
NC_035094.1	30099396	.	T	C	.	.	MAF_USDA=4.918
NC_035094.1	30099401	.	G	A	.	.	MAF_USDA=12.5
NC_035094.1	30099416	.	A	G	.	.	MAF_USDA=16.393
NC_035094.1	30099421	.	C	T	.	.	MAF_USDA=11.475
NC_035094.1	30099429	.	C	A	.	.	MAF_USDA=14.754
NC_035094.1	30099450	.	C	A	.	.	MAF_USDA=15.574
NC_035094.1	30099453	.	A	G	.	.	MAF_USDA=16.393
NC_035094.1	30099457	.	A	G	.	.	MAF_USDA=16.393
NC_035094.1	30099468	.	T	C	.	.	MAF_USDA=18.033
NC_035094.1	30099563	.	C	G	.	.	MAF_INRAE=26.316;MAF_USDA=10.417
NC_035094.1	30099566	.	T	A	.	.	MAF_USDA=13.115
NC_035094.1	30099570	.	A	G	.	.	MAF_USDA=13.115
NC_035094.1	30099574	.	A	G	.	.	MAF_USDA=13.934
NC_035094.1	30099585	.	G	T	.	.	MAF_USDA=1.639
NC_035094.1	30099592	.	T	A	.	.	MAF_USDA=39.583
NC_035094.1	30099605	.	C	T	.	.	MAF_INRAE=10.526;MAF_USDA=7.059
NC_035094.1	30099641	.	C	A	.	.	MAF_USDA=4.098
NC_035094.1	30099681	.	C	T	.	.	MAF_INRAE=5.063;MAF_USDA=1.639
NC_035094.1	30099750	.	C	T	.	.	MAF_INRAE=10.526;MAF_USDA=7.647
NC_035094.1	30099762	.	A	G	.	.	MAF_USDA=4.918
NC_035094.1	30099889	.	A	G	.	.	MAF_USDA=7.377
NC_035094.1	30099924	.	A	T	.	.	MAF_USDA=6.25
NC_035094.1	30099956	.	C	A	.	.	MAF_INRAE=18.421;MAF_USDA=2.459
NC_035094.1	30100094	.	G	T	.	.	MAF_INRAE=6.667;MAF_USDA=10.0
NC_035094.1	30100096	.	G	C	.	.	MAF_INRAE=6.667;MAF_USDA=10.0
NC_035094.1	30100108	.	A	C	.	.	MAF_USDA=1.639
NC_035094.1	30100197	.	G	A	.	.	MAF_USDA=3.279
NC_035094.1	30100220	.	A	C	.	.	MAF_USDA=8.333
NC_035094.1	30100239	.	A	G	.	.	MAF_USDA=1.639
NC_035094.1	30100244	.	A	C	.	.	MAF_USDA=4.098
NC_035094.1	30100248	.	T	A	.	.	MAF_INRAE=3.333;MAF_USDA=1.639
NC_035094.1	30100263	.	T	A	.	.	MAF_USDA=11.765
NC_035094.1	30100315	.	C	T	.	.	MAF_USDA=1.639
NC_035094.1	30100403	.	G	A	.	.	MAF_INRAE=12.025;MAF_USDA=38.824
NC_035094.1	30100419	.	G	A	.	.	MAF_INRAE=26.316;MAF_USDA=36.471
NC_035094.1	30100877	.	T	C	.	.	MAF_INRAE=5.263
NC_035094.1	30100934	.	T	G	.	.	MAF_INRAE=5.263
NC_035094.1	30100957	.	G	A	.	.	MAF_INRAE=5.263
NC_035094.1	30101040	.	T	A	.	.	MAF_INRAE=5.263
NC_035094.1	30101074	.	G	T	.	.	MAF_INRAE=27.5;MAF_USDA=10.0
NC_035094.1	30101094	.	C	A	.	.	MAF_USDA=10.417
NC_035094.1	30101095	.	A	G	.	.	MAF_USDA=16.471
NC_035094.1	30101195	.	A	G	.	.	MAF_USDA=1.639
NC_035094.1	30101243	.	G	A	.	.	MAF_USDA=3.279
NC_035094.1	30101272	.	G	A	.	.	MAF_USDA=1.639
NC_035094.1	30101274	.	C	A	.	.	MAF_INRAE=22.5
NC_035094.1	30101372	.	A	G	.	.	MAF_INRAE=7.5;MAF_USDA=9.412
NC_035094.1	30101400	.	G	A	.	.	MAF_USDA=3.279
NC_035094.1	30101446	.	A	T	.	.	MAF_USDA=1.639
NC_035094.1	30101569	.	G	T	.	.	MAF_USDA=12.941
NC_035094.1	30101626	.	C	T	.	.	MAF_USDA=12.5
NC_035094.1	30101652	.	G	A	.	.	MAF_USDA=3.279
NC_035094.1	30101676	.	G	C	.	.	MAF_USDA=6.25
NC_035094.1	30101711	.	C	T	.	.	MAF_INRAE=7.5;MAF_USDA=4.167
NC_035094.1	30101718	.	T	C	.	.	MAF_USDA=16.667
NC_035094.1	30101945	.	T	C	.	.	MAF_USDA=23.529
NC_035094.1	30101970	.	A	G	.	.	MAF_USDA=24.118
NC_035094.1	30102079	.	C	T	.	.	MAF_INRAE=3.333;MAF_USDA=14.706
NC_035094.1	30102114	.	C	G	.	.	MAF_USDA=4.098
NC_035094.1	30102132	.	G	C	.	.	MAF_USDA=3.279
NC_035094.1	30102182	.	C	T	.	.	MAF_USDA=4.098
NC_035094.1	30102238	.	C	T	.	.	MAF_USDA=2.459
NC_035094.1	30102252	.	T	C	.	.	MAF_USDA=36.471
NC_035094.1	30102319	.	G	T	.	.	MAF_INRAE=26.316;MAF_USDA=36.471
NC_035094.1	30102365	.	T	A	.	.	MAF_USDA=14.583
NC_035094.1	30102366	.	T	A	.	.	MAF_INRAE=26.667;MAF_USDA=18.75
NC_035094.1	30102387	.	C	T	.	.	MAF_INRAE=9.494;MAF_USDA=29.167
NC_035094.1	30102457	.	T	C	.	.	MAF_INRAE=5.263
NC_035094.1	30102507	.	G	A	.	.	MAF_USDA=4.167
NC_035094.1	30102512	.	T	A	.	.	MAF_INRAE=7.895;MAF_USDA=4.167
NC_035094.1	30102514	.	C	T	.	.	MAF_USDA=6.25
NC_035094.1	30102624	.	C	T	.	.	MAF_USDA=2.083
NC_035094.1	30102723	.	G	C	.	.	MAF_USDA=2.459
NC_035094.1	30102753	.	C	T	.	.	MAF_INRAE=11.667;MAF_USDA=7.647
NC_035094.1	30102766	.	A	G	.	.	MAF_INRAE=11.667
NC_035094.1	30102768	.	G	A	.	.	MAF_USDA=5.738
NC_035094.1	30102782	.	G	A	.	.	MAF_INRAE=43.333;MAF_USDA=14.583
NC_035094.1	30102783	.	G	A	.	.	MAF_INRAE=10.0
NC_035094.1	30102804	.	G	A	.	.	MAF_USDA=3.279
NC_035094.1	30102830	.	C	T	.	.	MAF_USDA=10.656
NC_035094.1	30102867	.	C	A	.	.	MAF_USDA=2.459
NC_035094.1	30102903	.	T	C	.	.	MAF_INRAE=29.747;MAF_USDA=34.706
NC_035094.1	30102958	.	G	A	.	.	MAF_INRAE=25.0;MAF_USDA=8.235
NC_035094.1	30103039	.	T	G	.	.	MAF_USDA=3.279
NC_035094.1	30103110	.	T	C	.	.	MAF_USDA=1.639
NC_035094.1	30103114	.	A	C	.	.	MAF_INRAE=29.114;MAF_USDA=25.294
NC_035094.1	30103311	.	T	C	.	.	MAF_INRAE=6.667;MAF_USDA=8.824
NC_035094.1	30103500	.	A	T	.	.	MAF_INRAE=5.263;MAF_USDA=30.0
NC_035094.1	30103510	.	G	T	.	.	MAF_INRAE=5.263
NC_035094.1	30103560	.	G	A	.	.	MAF_INRAE=5.263
NC_035094.1	30103639	.	G	A	.	.	MAF_USDA=3.529
NC_035094.1	30103696	.	T	G	.	.	MAF_INRAE=25.833;MAF_USDA=8.235
NC_035094.1	30103824	.	T	G	.	.	MAF_INRAE=21.053;MAF_USDA=2.459
NC_035094.1	30103861	.	A	T	.	.	MAF_USDA=3.279
NC_035094.1	30103864	.	C	A	.	.	MAF_USDA=5.882
NC_035094.1	30103879	.	C	A	.	.	MAF_USDA=1.639
NC_035094.1	30103920	.	G	T	.	.	MAF_USDA=3.279
NC_035094.1	30103970	.	C	A	.	.	MAF_USDA=3.279
NC_035094.1	30103981	.	A	T	.	.	MAF_USDA=3.279
NC_035094.1	30104044	.	C	T	.	.	MAF_USDA=3.279
NC_035094.1	30104055	.	C	T	.	.	MAF_INRAE=5.263;MAF_USDA=4.167
NC_035094.1	30104128	.	C	T	.	.	MAF_USDA=5.738
NC_035094.1	30104149	.	G	A	.	.	MAF_USDA=1.639
NC_035094.1	30104205	.	C	A	.	.	MAF_INRAE=44.937;MAF_USDA=14.706
NC_035094.1	30104271	.	C	T	.	.	MAF_INRAE=44.937;MAF_USDA=14.706
NC_035094.1	30104336	.	G	A	.	.	MAF_USDA=4.098
NC_035094.1	30104537	.	G	C	.	.	MAF_INRAE=31.646;MAF_USDA=28.235
NC_035094.1	30104629	.	C	A	.	.	MAF_INRAE=21.053;MAF_USDA=2.459
NC_035094.1	30104661	.	C	T	.	.	MAF_INRAE=25.949;MAF_USDA=12.941
NC_035094.1	30104684	.	A	G	.	.	MAF_USDA=11.475
NC_035094.1	30104783	.	A	T	.	.	MAF_INRAE=21.667
NC_035094.1	30104890	.	C	T	.	.	MAF_USDA=4.098
NC_035094.1	30104930	.	T	C	.	.	MAF_USDA=4.098
NC_035094.1	30104968	.	G	T	.	.	MAF_INRAE=5.263;MAF_USDA=11.765
NC_035094.1	30104973	.	A	T	.	.	MAF_INRAE=5.263;MAF_USDA=11.765
NC_035094.1	30104980	.	A	T	.	.	MAF_USDA=2.941
NC_035094.1	30105024	.	T	C	.	.	MAF_INRAE=5.263;MAF_USDA=37.647
NC_035094.1	30105070	.	C	A	.	.	MAF_USDA=14.118
NC_035094.1	30105100	.	C	T	.	.	MAF_USDA=1.639
NC_035094.1	30105101	.	G	A	.	.	MAF_INRAE=5.263;MAF_USDA=8.235
NC_035094.1	30105125	.	C	T	.	.	MAF_INRAE=5.263;MAF_USDA=2.353
NC_035094.1	30105138	.	G	T	.	.	MAF_INRAE=6.962;MAF_USDA=9.412
NC_035094.1	30105228	.	G	A	.	.	MAF_INRAE=5.263;MAF_USDA=37.647
NC_035094.1	30105237	.	T	G	.	.	MAF_INRAE=29.747;MAF_USDA=29.412
NC_035094.1	30105787	.	G	T	.	.	MAF_INRAE=28.333;MAF_USDA=10.0
NC_035094.1	30105855	.	T	C	.	.	MAF_USDA=1.639
NC_035094.1	30106028	.	T	A	.	.	MAF_INRAE=5.263;MAF_USDA=44.118
NC_035094.1	30106069	.	A	G	.	.	MAF_INRAE=5.263;MAF_USDA=36.471
NC_035094.1	30106109	.	G	A	.	.	MAF_INRAE=5.263;MAF_USDA=2.353
NC_035094.1	30106152	.	C	G	.	.	MAF_USDA=2.459
NC_035094.1	30106278	.	C	T	.	.	MAF_USDA=25.294
NC_035094.1	30106285	.	A	T	.	.	MAF_USDA=24.706
NC_035094.1	30106287	.	G	A	.	.	MAF_USDA=16.667
NC_035094.1	30106331	.	T	C	.	.	MAF_USDA=4.098
NC_035094.1	30106352	.	G	T	.	.	MAF_USDA=24.118
NC_035094.1	30106378	.	A	T	.	.	MAF_USDA=2.459
NC_035094.1	30106497	.	T	G	.	.	MAF_INRAE=19.167
NC_035094.1	30106526	.	A	G	.	.	MAF_USDA=1.639
NC_035094.1	30106932	.	G	C	.	.	MAF_USDA=1.639
NC_035094.1	30107033	.	G	C	.	.	MAF_INRAE=5.263;MAF_USDA=8.333
NC_035094.1	30107073	.	T	C	.	.	MAF_USDA=1.639
NC_035094.1	30107166	.	C	T	.	.	MAF_USDA=2.459
NC_035094.1	30107349	.	C	T	.	.	MAF_USDA=24.706
NC_035094.1	30107362	.	C	T	.	.	MAF_INRAE=5.063;MAF_USDA=38.235
NC_035094.1	30107394	.	C	T	.	.	MAF_USDA=2.459
NC_035094.1	30107636	.	T	G	.	.	MAF_USDA=2.459
NC_035094.1	30107663	.	C	A	.	.	MAF_INRAE=5.263
NC_035094.1	30107688	.	A	G	.	.	MAF_USDA=2.459
NC_035094.1	30107689	.	A	G	.	.	MAF_USDA=2.459
NC_035094.1	30107762	.	T	A	.	.	MAF_USDA=7.377
NC_035094.1	30107763	.	C	T	.	.	MAF_USDA=7.377
NC_035094.1	30107905	.	T	C	.	.	MAF_INRAE=25.949;MAF_USDA=11.176
NC_035094.1	30107915	.	A	G	.	.	MAF_USDA=11.176
NC_035094.1	30108085	.	T	C	.	.	MAF_INRAE=6.329;MAF_USDA=9.412
NC_035094.1	30108339	.	G	C	.	.	MAF_USDA=3.571
NC_035094.1	30108429	.	G	A	.	.	MAF_INRAE=5.263;MAF_USDA=10.0
NC_035094.1	30108524	.	T	A	.	.	MAF_USDA=25.882
NC_035094.1	30108550	.	T	A	.	.	MAF_USDA=26.471
NC_035094.1	30108604	.	A	T	.	.	MAF_INRAE=27.215;MAF_USDA=15.294
NC_035094.1	30108609	.	G	A	.	.	MAF_USDA=2.459
NC_035094.1	30108710	.	C	T	.	.	MAF_USDA=6.25
NC_035094.1	30108734	.	T	G	.	.	MAF_USDA=1.639
NC_035094.1	30108812	.	C	A	.	.	MAF_USDA=1.639
NC_035094.1	30108891	.	G	A	.	.	MAF_USDA=2.459
NC_035094.1	30108927	.	G	A	.	.	MAF_USDA=10.656
NC_035094.1	30108969	.	G	T	.	.	MAF_USDA=1.639
NC_035094.1	30108970	.	A	G	.	.	MAF_USDA=3.279
NC_035094.1	30109090	.	G	A	.	.	MAF_INRAE=5.263
NC_035094.1	30109126	.	A	G	.	.	MAF_USDA=26.471
NC_035094.1	30109140	.	A	T	.	.	MAF_USDA=3.279
NC_035094.1	30109201	.	A	T	.	.	MAF_INRAE=10.526;MAF_USDA=13.529
NC_035094.1	30109254	.	C	T	.	.	MAF_USDA=8.333
NC_035094.1	30109541	.	C	A	.	.	MAF_USDA=4.098
NC_035094.1	30109752	.	T	C	.	.	MAF_INRAE=31.646;MAF_USDA=23.529
NC_035094.1	30109765	.	T	G	.	.	MAF_USDA=3.279
NC_035094.1	30109766	.	G	T	.	.	MAF_USDA=3.279
NC_035094.1	30109803	.	A	G	.	.	MAF_USDA=2.459
NC_035094.1	30109805	.	G	C	.	.	MAF_INRAE=5.263;MAF_USDA=5.882
NC_035094.1	30109896	.	T	A	.	.	MAF_USDA=1.639
NC_035094.1	30110051	.	G	T	.	.	MAF_USDA=9.016
NC_035094.1	30110068	.	A	G	.	.	MAF_USDA=2.459
NC_035094.1	30110135	.	A	T	.	.	MAF_INRAE=21.053;MAF_USDA=2.459
NC_035094.1	30110250	.	A	G	.	.	MAF_USDA=3.279
NC_035094.1	30110252	.	C	T	.	.	MAF_USDA=1.639
NC_035094.1	30110257	.	A	T	.	.	MAF_USDA=4.918
NC_035094.1	30110259	.	T	A	.	.	MAF_USDA=26.471
NC_035094.1	30110260	.	G	T	.	.	MAF_USDA=18.235
NC_035094.1	30110261	.	T	G	.	.	MAF_USDA=27.647
NC_035094.1	30110336	.	C	A	.	.	MAF_INRAE=5.263;MAF_USDA=2.459
NC_035094.1	30110357	.	T	C	.	.	MAF_USDA=26.471
NC_035094.1	30110393	.	A	G	.	.	MAF_INRAE=10.526;MAF_USDA=11.765
NC_035094.1	30110406	.	C	T	.	.	MAF_USDA=26.471
NC_035094.1	30110421	.	G	C	.	.	MAF_USDA=26.471
NC_035094.1	30110441	.	A	T	.	.	MAF_USDA=27.059
NC_035094.1	30110474	.	G	A	.	.	MAF_INRAE=5.063
NC_035094.1	30110483	.	G	A	.	.	MAF_USDA=27.059
NC_035094.1	30110496	.	G	A	.	.	MAF_USDA=26.471
NC_035094.1	30110498	.	T	A	.	.	MAF_USDA=11.176
NC_035094.1	30110533	.	T	A	.	.	MAF_USDA=26.471
NC_035094.1	30110606	.	T	A	.	.	MAF_USDA=4.918
NC_035094.1	30110629	.	C	T	.	.	MAF_USDA=1.639
NC_035094.1	30110765	.	G	T	.	.	MAF_USDA=25.294
NC_035094.1	30110781	.	A	G	.	.	MAF_USDA=1.639
NC_035094.1	30110818	.	G	A	.	.	MAF_USDA=2.459
NC_035094.1	30110911	.	T	A	.	.	MAF_INRAE=5.063;MAF_USDA=40.0
NC_035094.1	30110978	.	C	A	.	.	MAF_USDA=4.118
NC_035094.1	30111043	.	C	G	.	.	MAF_USDA=16.667
NC_035094.1	30111096	.	A	G	.	.	MAF_USDA=16.667
NC_035094.1	30111149	.	A	G	.	.	MAF_USDA=47.917
NC_035094.1	30111243	.	A	T	.	.	MAF_USDA=27.083
NC_035094.1	30111314	.	A	G	.	.	MAF_USDA=16.667
NC_035094.1	30111336	.	G	A	.	.	MAF_USDA=2.083
NC_035094.1	30111375	.	T	G	.	.	MAF_USDA=22.917
NC_035094.1	30111414	.	G	C	.	.	MAF_USDA=25.0
NC_035094.1	30111440	.	T	C	.	.	MAF_USDA=16.667
NC_035094.1	30111469	.	T	C	.	.	MAF_USDA=16.667
NC_035094.1	30111584	.	A	G	.	.	MAF_USDA=26.471
NC_035094.1	30111623	.	G	A	.	.	MAF_USDA=26.471
NC_035094.1	30111630	.	A	C	.	.	MAF_USDA=1.639
NC_035094.1	30111671	.	A	G	.	.	MAF_INRAE=5.263;MAF_USDA=10.588
NC_035094.1	30111682	.	C	A	.	.	MAF_USDA=27.059
NC_035094.1	30111686	.	G	A	.	.	MAF_USDA=2.459
NC_035094.1	30111735	.	C	T	.	.	MAF_USDA=2.459
NC_035094.1	30111802	.	C	T	.	.	MAF_USDA=2.459
NC_035094.1	30111885	.	C	T	.	.	MAF_USDA=2.459
NC_035094.1	30111925	.	A	G	.	.	MAF_USDA=29.412
NC_035094.1	30112036	.	C	T	.	.	MAF_INRAE=25.949;MAF_USDA=14.118
NC_035094.1	30112168	.	A	T	.	.	MAF_USDA=27.976
NC_035094.1	30112185	.	C	A	.	.	MAF_USDA=6.667
NC_035094.1	30112227	.	A	C	.	.	MAF_USDA=8.197
NC_035094.1	30112234	.	A	G	.	.	MAF_USDA=26.471
NC_035094.1	30112250	.	C	A	.	.	MAF_INRAE=25.833;MAF_USDA=5.882
NC_035094.1	30112311	.	C	T	.	.	MAF_USDA=27.381
NC_035094.1	30112317	.	C	G	.	.	MAF_INRAE=5.263
NC_035094.1	30112343	.	A	T	.	.	MAF_USDA=31.148
NC_035094.1	30112354	.	G	T	.	.	MAF_INRAE=31.013;MAF_USDA=23.77
NC_035094.1	30112358	.	G	T	.	.	MAF_INRAE=1.667;MAF_USDA=30.328
NC_035094.1	30112362	.	G	T	.	.	MAF_USDA=48.361
NC_035094.1	30112428	.	A	T	.	.	MAF_INRAE=5.063;MAF_USDA=4.118
NC_035094.1	30112441	.	A	G	.	.	MAF_USDA=28.235
NC_035094.1	30112443	.	C	T	.	.	MAF_USDA=1.639
NC_035094.1	30112453	.	A	C	.	.	MAF_INRAE=31.013;MAF_USDA=26.471
NC_035094.1	30112488	.	C	G	.	.	MAF_USDA=27.647
NC_035094.1	30112567	.	C	G	.	.	MAF_USDA=28.235
NC_035094.1	30112585	.	A	G	.	.	MAF_USDA=4.918
NC_035094.1	30112693	.	A	G	.	.	MAF_USDA=27.059
NC_035094.1	30112736	.	A	T	.	.	MAF_USDA=1.639
NC_035094.1	30112739	.	C	G	.	.	MAF_USDA=3.529
NC_035094.1	30112762	.	G	T	.	.	MAF_USDA=3.279
NC_035094.1	30112783	.	G	A	.	.	MAF_INRAE=5.263;MAF_USDA=2.976
NC_035094.1	30112786	.	C	T	.	.	MAF_USDA=3.279
NC_035094.1	30112849	.	A	T	.	.	MAF_INRAE=1.667;MAF_USDA=41.667
NC_035094.1	30112860	.	T	G	.	.	MAF_USDA=10.417
NC_035094.1	30112866	.	G	T	.	.	MAF_USDA=1.639
NC_035094.1	30112869	.	C	T	.	.	MAF_INRAE=5.263;MAF_USDA=8.333
NC_035094.1	30112954	.	G	T	.	.	MAF_USDA=4.918
NC_035094.1	30112963	.	G	A	.	.	MAF_INRAE=10.526;MAF_USDA=10.588
NC_035094.1	30113018	.	T	G	.	.	MAF_USDA=18.235
NC_035094.1	30113124	.	C	T	.	.	MAF_USDA=2.459
NC_035094.1	30113125	.	A	T	.	.	MAF_USDA=2.459
NC_035094.1	30113136	.	T	A	.	.	MAF_USDA=6.557
NC_035094.1	30113174	.	A	C	.	.	MAF_USDA=26.471
NC_035094.1	30113232	.	T	C	.	.	MAF_USDA=2.459
NC_035094.1	30113234	.	A	T	.	.	MAF_USDA=4.918
NC_035094.1	30113359	.	C	T	.	.	MAF_INRAE=45.57;MAF_USDA=12.5
NC_035094.1	30113361	.	T	G	.	.	MAF_INRAE=40.0;MAF_USDA=12.5
NC_035094.1	30113389	.	C	T	.	.	MAF_USDA=1.639
NC_035094.1	30113412	.	A	G	.	.	MAF_USDA=25.882
NC_035094.1	30113443	.	C	T	.	.	MAF_INRAE=10.526;MAF_USDA=11.176
NC_035094.1	30113461	.	G	A	.	.	MAF_USDA=4.098
NC_035094.1	30113614	.	T	G	.	.	MAF_INRAE=19.167
NC_035094.1	30113632	.	A	T	.	.	MAF_INRAE=2.5;MAF_USDA=12.5
NC_035094.1	30113639	.	C	T	.	.	MAF_INRAE=5.063;MAF_USDA=42.941
NC_035094.1	30113669	.	T	C	.	.	MAF_INRAE=15.789;MAF_USDA=21.765
NC_035094.1	30113676	.	T	A	.	.	MAF_INRAE=7.5;MAF_USDA=9.412
NC_035094.1	30113685	.	G	T	.	.	MAF_INRAE=5.063;MAF_USDA=8.235
NC_035094.1	30113694	.	C	T	.	.	MAF_USDA=1.639
NC_035094.1	30113819	.	A	G	.	.	MAF_USDA=27.059
NC_035094.1	30113859	.	G	A	.	.	MAF_USDA=8.333
NC_035094.1	30113913	.	T	C	.	.	MAF_USDA=12.295
NC_035094.1	30113929	.	G	A	.	.	MAF_USDA=1.639
NC_035094.1	30113969	.	G	T	.	.	MAF_USDA=16.667
NC_035094.1	30114026	.	C	G	.	.	MAF_USDA=1.639
NC_035094.1	30114031	.	G	A	.	.	MAF_USDA=2.459
NC_035094.1	30114051	.	G	C	.	.	MAF_INRAE=25.833;MAF_USDA=5.294
NC_035094.1	30114066	.	G	A	.	.	MAF_INRAE=25.949;MAF_USDA=13.529
NC_035094.1	30114078	.	G	A	.	.	MAF_USDA=2.459
NC_035094.1	30114085	.	C	A	.	.	MAF_USDA=4.167
NC_035094.1	30114095	.	A	G	.	.	MAF_INRAE=15.789;MAF_USDA=24.706
NC_035094.1	30114099	.	G	T	.	.	MAF_USDA=25.294
NC_035094.1	30114102	.	C	G	.	.	MAF_USDA=26.471
NC_035094.1	30114120	.	A	C	.	.	MAF_INRAE=5.063;MAF_USDA=40.0
NC_035094.1	30114133	.	A	C	.	.	MAF_USDA=4.706
NC_035094.1	30114223	.	A	C	.	.	MAF_USDA=26.471
NC_035094.1	30114432	.	T	C	.	.	MAF_USDA=3.279
NC_035094.1	30114442	.	C	A	.	.	MAF_USDA=4.098
NC_035094.1	30114444	.	C	T	.	.	MAF_INRAE=25.833;MAF_USDA=5.294
NC_035094.1	30114486	.	G	T	.	.	MAF_USDA=4.098
NC_035094.1	30114490	.	C	T	.	.	MAF_USDA=25.294
NC_035094.1	30114497	.	C	G	.	.	MAF_INRAE=5.263
NC_035094.1	30114525	.	G	C	.	.	MAF_USDA=2.459
NC_035094.1	30114597	.	T	C	.	.	MAF_INRAE=5.063
NC_035094.1	30114609	.	T	A	.	.	MAF_USDA=27.059
NC_035094.1	30114610	.	A	T	.	.	MAF_USDA=27.059
NC_035094.1	30114675	.	T	C	.	.	MAF_USDA=16.667
NC_035094.1	30114678	.	T	C	.	.	MAF_INRAE=25.0;MAF_USDA=5.294
NC_035094.1	30114681	.	T	G	.	.	MAF_USDA=3.529
NC_035094.1	30114765	.	A	G	.	.	MAF_USDA=18.75
NC_035094.1	30114829	.	A	C	.	.	MAF_INRAE=25.833;MAF_USDA=5.882
NC_035094.1	30114923	.	T	G	.	.	MAF_USDA=26.786
NC_035094.1	30115034	.	C	T	.	.	MAF_INRAE=5.263;MAF_USDA=2.41
NC_035094.1	30115141	.	G	A	.	.	MAF_USDA=5.0
NC_035094.1	30115229	.	A	T	.	.	MAF_INRAE=15.789;MAF_USDA=40.0
NC_035094.1	30115303	.	C	T	.	.	MAF_INRAE=36.842;MAF_USDA=13.69
NC_035094.1	30115375	.	G	A	.	.	MAF_USDA=10.714
NC_035094.1	30115402	.	T	C	.	.	MAF_USDA=33.333
NC_035094.1	30115452	.	A	C	.	.	MAF_USDA=20.833
NC_035094.1	30115492	.	G	A	.	.	MAF_USDA=28.313
NC_035094.1	30115580	.	C	A	.	.	MAF_INRAE=15.789;MAF_USDA=13.529
NC_035094.1	30115595	.	G	A	.	.	MAF_USDA=2.5
NC_035094.1	30115596	.	A	T	.	.	MAF_USDA=2.5
NC_035094.1	30115602	.	T	A	.	.	MAF_INRAE=5.263;MAF_USDA=7.738
NC_035094.1	30115616	.	G	A	.	.	MAF_USDA=2.459
NC_035094.1	30115633	.	G	A	.	.	MAF_INRAE=10.526;MAF_USDA=8.235
NC_035094.1	30115674	.	A	G	.	.	MAF_USDA=1.639
NC_035094.1	30115676	.	G	A	.	.	MAF_INRAE=15.789;MAF_USDA=44.706
NC_035094.1	30115738	.	C	T	.	.	MAF_INRAE=25.833;MAF_USDA=5.882
NC_035094.1	30115741	.	C	A	.	.	MAF_USDA=30.588
NC_035094.1	30115803	.	T	C	.	.	MAF_USDA=3.529
NC_035094.1	30115804	.	G	A	.	.	MAF_USDA=1.639
NC_035094.1	30115814	.	A	G	.	.	MAF_USDA=4.167
NC_035094.1	30115819	.	C	A	.	.	MAF_USDA=4.167
NC_035094.1	30115820	.	G	A	.	.	MAF_USDA=8.333
NC_035094.1	30115822	.	C	T	.	.	MAF_USDA=4.167
NC_035094.1	30115823	.	T	C	.	.	MAF_USDA=4.167
NC_035094.1	30115923	.	C	A	.	.	MAF_USDA=4.118
NC_035094.1	30115925	.	C	A	.	.	MAF_USDA=32.941
NC_035094.1	30115956	.	G	A	.	.	MAF_USDA=32.941
NC_035094.1	30115999	.	T	A	.	.	MAF_USDA=32.941
NC_035094.1	30116024	.	C	A	.	.	MAF_USDA=1.639
NC_035094.1	30116028	.	C	T	.	.	MAF_USDA=1.639
NC_035094.1	30116047	.	T	C	.	.	MAF_USDA=1.639
NC_035094.1	30116100	.	C	T	.	.	MAF_USDA=7.377
NC_035094.1	30116123	.	T	C	.	.	MAF_USDA=3.279
NC_035094.1	30116125	.	T	G	.	.	MAF_USDA=32.941
NC_035094.1	30116161	.	A	G	.	.	MAF_USDA=2.083
NC_035094.1	30116235	.	C	T	.	.	MAF_INRAE=25.949;MAF_USDA=12.941
NC_035094.1	30116236	.	G	A	.	.	MAF_INRAE=15.789;MAF_USDA=20.0
NC_035094.1	30116274	.	T	C	.	.	MAF_USDA=7.377
NC_035094.1	30116277	.	T	A	.	.	MAF_USDA=3.279
NC_035094.1	30116302	.	C	T	.	.	MAF_USDA=32.941
NC_035094.1	30116303	.	A	G	.	.	MAF_USDA=32.353
NC_035094.1	30116309	.	C	T	.	.	MAF_USDA=4.098
NC_035094.1	30116317	.	G	A	.	.	MAF_INRAE=5.263
NC_035094.1	30116359	.	T	G	.	.	MAF_USDA=3.279
NC_035094.1	30116367	.	C	A	.	.	MAF_INRAE=2.632
NC_035094.1	30116377	.	T	C	.	.	MAF_INRAE=5.263
NC_035094.1	30116455	.	T	A	.	.	MAF_USDA=1.639
NC_035094.1	30116535	.	C	T	.	.	MAF_USDA=1.639
NC_035094.1	30116555	.	C	A	.	.	MAF_USDA=1.639
NC_035094.1	30116659	.	T	C	.	.	MAF_USDA=33.529
NC_035094.1	30116694	.	G	C	.	.	MAF_USDA=33.529
NC_035094.1	30116757	.	A	G	.	.	MAF_USDA=33.529
NC_035094.1	30116758	.	A	C	.	.	MAF_INRAE=18.333;MAF_USDA=41.765
NC_035094.1	30116790	.	T	G	.	.	MAF_USDA=33.529
NC_035094.1	30116803	.	T	G	.	.	MAF_USDA=33.529
NC_035094.1	30116820	.	C	A	.	.	MAF_USDA=33.529
NC_035094.1	30116829	.	C	T	.	.	MAF_INRAE=6.962;MAF_USDA=4.918
NC_035094.1	30116830	.	A	G	.	.	MAF_USDA=40.164
NC_035094.1	30116982	.	T	C	.	.	MAF_USDA=1.639
NC_035094.1	30116983	.	T	C	.	.	MAF_USDA=34.118
NC_035094.1	30117081	.	A	G	.	.	MAF_USDA=4.098
NC_035094.1	30117151	.	T	G	.	.	MAF_USDA=15.294
NC_035094.1	30117227	.	C	G	.	.	MAF_USDA=38.824
NC_035094.1	30117292	.	C	T	.	.	MAF_INRAE=15.789;MAF_USDA=20.588
NC_035094.1	30117361	.	G	A	.	.	MAF_USDA=3.279
NC_035094.1	30117381	.	T	A	.	.	MAF_USDA=39.412
NC_035094.1	30117414	.	T	C	.	.	MAF_USDA=39.412
NC_035094.1	30117418	.	T	C	.	.	MAF_USDA=1.639
NC_035094.1	30117425	.	T	A	.	.	MAF_INRAE=6.962;MAF_USDA=20.833
NC_035094.1	30117431	.	T	C	.	.	MAF_USDA=40.588
NC_035094.1	30117451	.	A	G	.	.	MAF_INRAE=2.632
NC_035094.1	30117458	.	G	A	.	.	MAF_INRAE=6.962;MAF_USDA=8.824
NC_035094.1	30117540	.	A	T	.	.	MAF_USDA=38.824
NC_035094.1	30117633	.	T	A	.	.	MAF_USDA=25.0
NC_035094.1	30117669	.	A	T	.	.	MAF_INRAE=21.667
NC_035094.1	30117760	.	G	A	.	.	MAF_INRAE=7.5;MAF_USDA=39.583
NC_035094.1	30117789	.	A	C	.	.	MAF_USDA=38.235
NC_035094.1	30117792	.	A	T	.	.	MAF_USDA=21.765
NC_035094.1	30117802	.	C	T	.	.	MAF_USDA=1.639
NC_035094.1	30117849	.	C	T	.	.	MAF_INRAE=5.263;MAF_USDA=45.294
NC_035094.1	30117888	.	A	C	.	.	MAF_USDA=38.824
NC_035094.1	30117954	.	C	G	.	.	MAF_USDA=4.167
NC_035094.1	30118010	.	T	G	.	.	MAF_INRAE=44.937;MAF_USDA=14.706
NC_035094.1	30118034	.	A	G	.	.	MAF_INRAE=44.937;MAF_USDA=14.706
NC_035094.1	30118147	.	G	A	.	.	MAF_INRAE=10.526;MAF_USDA=16.471
NC_035094.1	30118159	.	C	A	.	.	MAF_INRAE=13.158;MAF_USDA=17.647
NC_035094.1	30118348	.	A	T	.	.	MAF_INRAE=5.263;MAF_USDA=45.294
NC_035094.1	30118376	.	C	A	.	.	MAF_USDA=2.941
NC_035094.1	30118446	.	C	A	.	.	MAF_INRAE=5.696;MAF_USDA=39.412
NC_035094.1	30118470	.	C	T	.	.	MAF_USDA=1.176
NC_035094.1	30118484	.	A	T	.	.	MAF_INRAE=6.667;MAF_USDA=8.235
NC_035094.1	30118548	.	C	G	.	.	MAF_USDA=4.098
NC_035094.1	30118596	.	T	A	.	.	MAF_INRAE=5.263;MAF_USDA=45.238
NC_035094.1	30118696	.	C	T	.	.	MAF_INRAE=11.392;MAF_USDA=37.647
NC_035094.1	30118783	.	C	T	.	.	MAF_INRAE=2.5
NC_035094.1	30118831	.	C	T	.	.	MAF_USDA=9.836
NC_035094.1	30118949	.	T	G	.	.	MAF_INRAE=7.595;MAF_USDA=47.059
NC_035094.1	30119060	.	G	A	.	.	MAF_USDA=3.279
NC_035094.1	30119188	.	C	G	.	.	MAF_INRAE=23.333
NC_035094.1	30119248	.	C	G	.	.	MAF_USDA=13.529
NC_035094.1	30119300	.	G	A	.	.	MAF_INRAE=25.833;MAF_USDA=5.294
NC_035094.1	30119400	.	T	C	.	.	MAF_INRAE=13.158;MAF_USDA=14.706
NC_035094.1	30119402	.	A	G	.	.	MAF_USDA=15.882
NC_035094.1	30119420	.	C	G	.	.	MAF_INRAE=7.595;MAF_USDA=48.235
NC_035094.1	30119460	.	C	T	.	.	MAF_INRAE=11.392;MAF_USDA=36.471
NC_035094.1	30119538	.	G	A	.	.	MAF_INRAE=5.263
NC_035094.1	30119709	.	C	A	.	.	MAF_USDA=4.098
NC_035094.1	30119726	.	G	T	.	.	MAF_INRAE=25.949;MAF_USDA=13.529
NC_035094.1	30119766	.	G	A	.	.	MAF_INRAE=2.632
NC_035094.1	30119769	.	T	A	.	.	MAF_INRAE=1.667;MAF_USDA=46.471
NC_035094.1	30119833	.	T	G	.	.	MAF_INRAE=13.158;MAF_USDA=15.294
NC_035094.1	30119897	.	A	G	.	.	MAF_INRAE=11.392;MAF_USDA=37.647
NC_035094.1	30119911	.	T	G	.	.	MAF_USDA=8.333
NC_035094.1	30119916	.	C	A	.	.	MAF_USDA=2.941
NC_035094.1	30119988	.	C	A	.	.	MAF_INRAE=10.759;MAF_USDA=37.647
NC_035094.1	30119992	.	C	G	.	.	MAF_INRAE=28.333;MAF_USDA=12.941
NC_035094.1	30120025	.	G	T	.	.	MAF_INRAE=10.0;MAF_USDA=31.176
NC_035094.1	30120175	.	C	T	.	.	MAF_USDA=8.197
NC_035094.1	30120304	.	A	C	.	.	MAF_USDA=2.459
NC_035094.1	30120339	.	G	T	.	.	MAF_INRAE=5.263;MAF_USDA=8.333
NC_035094.1	30120360	.	G	T	.	.	MAF_INRAE=6.667;MAF_USDA=8.235
NC_035094.1	30120425	.	C	G	.	.	MAF_USDA=4.167
NC_035094.1	30120462	.	A	G	.	.	MAF_INRAE=13.158;MAF_USDA=16.471
NC_035094.1	30120608	.	C	T	.	.	MAF_USDA=3.279
NC_035094.1	30120609	.	T	A	.	.	MAF_INRAE=5.263
NC_035094.1	30120709	.	G	C	.	.	MAF_INRAE=13.158;MAF_USDA=16.471
NC_035094.1	30120715	.	C	A	.	.	MAF_USDA=2.941
NC_035094.1	30120829	.	G	T	.	.	MAF_USDA=12.295
NC_035094.1	30120856	.	C	A	.	.	MAF_INRAE=8.228;MAF_USDA=10.588
NC_035094.1	30120933	.	T	C	.	.	MAF_USDA=1.639
NC_035094.1	30121003	.	C	T	.	.	MAF_INRAE=19.167
NC_035094.1	30121068	.	G	T	.	.	MAF_INRAE=4.43;MAF_USDA=42.941
NC_035094.1	30121075	.	C	A	.	.	MAF_INRAE=21.053;MAF_USDA=5.738
NC_035094.1	30121182	.	C	T	.	.	MAF_INRAE=4.43;MAF_USDA=47.059
NC_035094.1	30121305	.	G	A	.	.	MAF_USDA=5.294
NC_035094.1	30121310	.	A	G	.	.	MAF_USDA=48.824
NC_035094.1	30121352	.	A	G	.	.	MAF_INRAE=5.263;MAF_USDA=8.824
NC_035094.1	30121386	.	T	G	.	.	MAF_USDA=48.235
NC_035094.1	30121556	.	G	A	.	.	MAF_USDA=4.167
NC_035094.1	30121605	.	T	G	.	.	MAF_USDA=10.0
NC_035094.1	30121612	.	G	A	.	.	MAF_INRAE=6.329;MAF_USDA=7.647
NC_035094.1	30121623	.	C	T	.	.	MAF_INRAE=5.263;MAF_USDA=14.706
NC_035094.1	30121625	.	A	C	.	.	MAF_USDA=27.059
NC_035094.1	30121631	.	C	T	.	.	MAF_USDA=50.0
NC_035094.1	30121632	.	G	A	.	.	MAF_USDA=2.459
NC_035094.1	30121638	.	T	C	.	.	MAF_USDA=6.25
NC_035094.1	30123612	.	G	T	.	.	MAF_USDA=10.417
NC_035094.1	30123657	.	A	C	.	.	MAF_USDA=12.941
NC_035094.1	30123716	.	C	A	.	.	MAF_USDA=16.471
NC_035094.1	30123724	.	G	A	.	.	MAF_USDA=5.738
NC_035094.1	30123733	.	C	A	.	.	MAF_INRAE=4.167;MAF_USDA=6.471
NC_035094.1	30123739	.	C	A	.	.	MAF_INRAE=6.667;MAF_USDA=44.706
NC_035094.1	30123742	.	A	T	.	.	MAF_USDA=2.459
NC_035094.1	30123743	.	T	A	.	.	MAF_INRAE=5.0;MAF_USDA=44.118
NC_035094.1	30123768	.	C	A	.	.	MAF_USDA=1.639
NC_035094.1	30123770	.	A	T	.	.	MAF_USDA=8.333
NC_035094.1	30123799	.	A	G	.	.	MAF_USDA=16.667
NC_035094.1	30123854	.	T	A	.	.	MAF_INRAE=21.053;MAF_USDA=1.639
NC_035094.1	30123881	.	G	A	.	.	MAF_USDA=6.25
NC_035094.1	30123962	.	G	A	.	.	MAF_INRAE=4.43;MAF_USDA=48.214
NC_035094.1	30124001	.	G	A	.	.	MAF_INRAE=21.053;MAF_USDA=2.5
NC_035094.1	30124002	.	T	A	.	.	MAF_INRAE=1.667;MAF_USDA=50.0
NC_035094.1	30124030	.	G	T	.	.	MAF_USDA=1.205
NC_035094.1	30124092	.	A	C	.	.	MAF_INRAE=1.667;MAF_USDA=50.0
NC_035094.1	30124093	.	A	C	.	.	MAF_USDA=1.639
NC_035094.1	30124141	.	C	T	.	.	MAF_INRAE=1.667;MAF_USDA=49.412
NC_035094.1	30124151	.	A	G	.	.	MAF_INRAE=5.063;MAF_USDA=1.639
NC_035094.1	30124179	.	C	T	.	.	MAF_USDA=1.639
NC_035094.1	30124186	.	G	A	.	.	MAF_INRAE=1.667;MAF_USDA=50.0
NC_035094.1	30124235	.	T	G	.	.	MAF_INRAE=2.632;MAF_USDA=20.0
NC_035094.1	30124264	.	G	C	.	.	MAF_INRAE=1.667;MAF_USDA=49.412
NC_035094.1	30124265	.	G	A	.	.	MAF_INRAE=1.667;MAF_USDA=49.412
NC_035094.1	30124334	.	A	G	.	.	MAF_USDA=16.471
NC_035094.1	30124346	.	G	C	.	.	MAF_USDA=12.295
NC_035094.1	30124347	.	A	T	.	.	MAF_USDA=12.295
NC_035094.1	30124378	.	A	C	.	.	MAF_INRAE=4.43;MAF_USDA=48.235
NC_035094.1	30124381	.	T	C	.	.	MAF_INRAE=1.667;MAF_USDA=48.824
NC_035094.1	30124391	.	G	A	.	.	MAF_INRAE=5.263
NC_035094.1	30124405	.	T	G	.	.	MAF_INRAE=4.43;MAF_USDA=49.405
NC_035094.1	30124442	.	C	A	.	.	MAF_INRAE=7.595;MAF_USDA=10.119
NC_035094.1	30124458	.	C	A	.	.	MAF_INRAE=5.263;MAF_USDA=8.333
NC_035094.1	30124495	.	T	C	.	.	MAF_USDA=1.639
NC_035094.1	30124508	.	C	A	.	.	MAF_INRAE=4.43;MAF_USDA=48.824
NC_035094.1	30124509	.	T	A	.	.	MAF_INRAE=1.667;MAF_USDA=48.824
NC_035094.1	30124529	.	G	A	.	.	MAF_INRAE=4.43;MAF_USDA=46.471
NC_035094.1	30124535	.	A	C	.	.	MAF_INRAE=4.43;MAF_USDA=48.824
NC_035094.1	30124607	.	C	T	.	.	MAF_INRAE=4.43;MAF_USDA=49.412
NC_035094.1	30124659	.	G	A	.	.	MAF_INRAE=4.43;MAF_USDA=49.412
NC_035094.1	30124660	.	C	A	.	.	MAF_INRAE=1.667;MAF_USDA=49.412
NC_035094.1	30124697	.	T	C	.	.	MAF_INRAE=46.835;MAF_USDA=13.529
NC_035094.1	30124712	.	C	T	.	.	MAF_INRAE=4.43;MAF_USDA=48.235
NC_035094.1	30124730	.	G	T	.	.	MAF_USDA=1.639
NC_035094.1	30124755	.	G	T	.	.	MAF_INRAE=7.895;MAF_USDA=1.765
NC_035094.1	30124797	.	A	G	.	.	MAF_INRAE=4.43;MAF_USDA=48.235
NC_035094.1	30124811	.	A	T	.	.	MAF_INRAE=1.667;MAF_USDA=47.917
NC_035094.1	30125004	.	A	T	.	.	MAF_USDA=1.639
NC_035094.1	30125056	.	A	T	.	.	MAF_INRAE=21.053;MAF_USDA=2.459
NC_035094.1	30125060	.	T	G	.	.	MAF_INRAE=27.5;MAF_USDA=27.647
NC_035094.1	30125295	.	G	T	.	.	MAF_USDA=1.176
NC_035094.1	30125305	.	A	T	.	.	MAF_USDA=1.176
NC_035094.1	30125348	.	T	A	.	.	MAF_USDA=1.765
NC_035094.1	30125456	.	C	A	.	.	MAF_INRAE=4.43;MAF_USDA=47.059
NC_035094.1	30125467	.	T	A	.	.	MAF_INRAE=4.43;MAF_USDA=49.412
NC_035094.1	30125538	.	G	T	.	.	MAF_INRAE=46.835;MAF_USDA=14.706
NC_035094.1	30125542	.	T	G	.	.	MAF_INRAE=32.5;MAF_USDA=24.706
NC_035094.1	30125554	.	T	C	.	.	MAF_INRAE=4.43;MAF_USDA=50.0
NC_035094.1	30125565	.	G	T	.	.	MAF_INRAE=4.43;MAF_USDA=50.0
NC_035094.1	30125684	.	G	A	.	.	MAF_INRAE=24.167;MAF_USDA=5.294
NC_035094.1	30125708	.	A	C	.	.	MAF_INRAE=3.797;MAF_USDA=22.131
NC_035094.1	30125709	.	C	A	.	.	MAF_USDA=2.459
NC_035094.1	30125742	.	A	C	.	.	MAF_USDA=22.951
NC_035094.1	30125789	.	G	A	.	.	MAF_INRAE=4.43;MAF_USDA=49.412
NC_035094.1	30125866	.	C	T	.	.	MAF_INRAE=5.263;MAF_USDA=6.471
NC_035094.1	30125948	.	C	A	.	.	MAF_INRAE=41.139;MAF_USDA=36.471
NC_035094.1	30126174	.	G	T	.	.	MAF_INRAE=39.241;MAF_USDA=36.471
NC_035094.1	30126175	.	A	T	.	.	MAF_INRAE=7.5;MAF_USDA=10.588
NC_035094.1	30126197	.	G	T	.	.	MAF_INRAE=21.519;MAF_USDA=10.0
NC_035094.1	30126237	.	G	C	.	.	MAF_INRAE=21.053;MAF_USDA=2.459
NC_035094.1	30126289	.	A	G	.	.	MAF_INRAE=40.506;MAF_USDA=36.471
NC_035094.1	30126304	.	C	T	.	.	MAF_USDA=4.118
NC_035094.1	30126362	.	A	C	.	.	MAF_USDA=1.639
NC_035094.1	30126388	.	T	C	.	.	MAF_INRAE=41.139;MAF_USDA=35.882
NC_035094.1	30126412	.	T	G	.	.	MAF_INRAE=41.139;MAF_USDA=36.471
NC_035094.1	30126476	.	A	C	.	.	MAF_USDA=5.882
NC_035094.1	30126539	.	C	T	.	.	MAF_USDA=1.639
NC_035094.1	30126566	.	G	A	.	.	MAF_INRAE=21.053;MAF_USDA=2.459
NC_035094.1	30126581	.	C	A	.	.	MAF_INRAE=40.506;MAF_USDA=37.059
NC_035094.1	30126639	.	C	G	.	.	MAF_INRAE=6.962;MAF_USDA=10.0
NC_035094.1	30126702	.	A	G	.	.	MAF_INRAE=41.139;MAF_USDA=36.471
NC_035094.1	30126728	.	G	A	.	.	MAF_INRAE=5.263;MAF_USDA=30.0
NC_035094.1	30126735	.	C	G	.	.	MAF_USDA=16.471
NC_035094.1	30126771	.	T	C	.	.	MAF_INRAE=41.139;MAF_USDA=35.882
NC_035094.1	30126913	.	G	T	.	.	MAF_USDA=26.471
NC_035094.1	30126988	.	A	T	.	.	MAF_USDA=10.0
NC_035094.1	30126999	.	T	A	.	.	MAF_USDA=40.984
NC_035094.1	30128386	.	T	A	.	.	MAF_USDA=31.25
NC_035094.1	30128416	.	C	G	.	.	MAF_USDA=45.833
NC_035094.1	30128449	.	C	T	.	.	MAF_USDA=45.882
NC_035094.1	30128455	.	C	T	.	.	MAF_USDA=48.214
NC_035094.1	30128456	.	C	T	.	.	MAF_USDA=48.214
NC_035094.1	30128475	.	C	T	.	.	MAF_USDA=49.412
NC_035094.1	30128511	.	C	T	.	.	MAF_USDA=48.824
NC_035094.1	30128697	.	C	G	.	.	MAF_INRAE=5.263;MAF_USDA=5.882
NC_035094.1	30128830	.	A	T	.	.	MAF_INRAE=43.671;MAF_USDA=25.294
NC_035094.1	30128832	.	C	A	.	.	MAF_INRAE=31.579;MAF_USDA=24.118
NC_035094.1	30128833	.	A	T	.	.	MAF_USDA=22.917
NC_035094.1	30128856	.	T	A	.	.	MAF_USDA=33.333
NC_035094.1	30128859	.	T	C	.	.	MAF_USDA=6.25
NC_035094.1	30128943	.	T	A	.	.	MAF_INRAE=14.557;MAF_USDA=24.706
NC_035094.1	30128977	.	T	G	.	.	MAF_USDA=4.918
NC_035094.1	30129018	.	G	T	.	.	MAF_INRAE=5.263
NC_035094.1	30129073	.	G	C	.	.	MAF_USDA=8.333
NC_035094.1	30129116	.	T	G	.	.	MAF_INRAE=13.924;MAF_USDA=17.647
NC_035094.1	30129277	.	T	G	.	.	MAF_INRAE=12.658;MAF_USDA=12.353
NC_035094.1	30129278	.	G	A	.	.	MAF_INRAE=26.667;MAF_USDA=33.529
NC_035094.1	30129328	.	T	C	.	.	MAF_INRAE=39.167;MAF_USDA=23.529
NC_035094.1	30129340	.	C	T	.	.	MAF_USDA=8.333
NC_035094.1	30129351	.	C	T	.	.	MAF_USDA=4.098
NC_035094.1	30129428	.	A	G	.	.	MAF_USDA=10.656
NC_035094.1	30129545	.	A	T	.	.	MAF_USDA=6.25
NC_035094.1	30129609	.	C	T	.	.	MAF_USDA=8.333
NC_035094.1	30129611	.	G	T	.	.	MAF_USDA=3.279
NC_035094.1	30129619	.	T	C	.	.	MAF_USDA=3.279
NC_035094.1	30129688	.	G	C	.	.	MAF_USDA=8.235
NC_035094.1	30129700	.	A	T	.	.	MAF_USDA=8.235
NC_035094.1	30129719	.	G	T	.	.	MAF_USDA=10.656
NC_035094.1	30129726	.	T	C	.	.	MAF_USDA=1.765
NC_035094.1	30129878	.	T	C	.	.	MAF_INRAE=15.823;MAF_USDA=24.118
NC_035094.1	30129937	.	T	A	.	.	MAF_USDA=3.333
NC_035094.1	30129955	.	T	A	.	.	MAF_USDA=8.333
NC_035094.1	30129979	.	C	T	.	.	MAF_INRAE=31.579;MAF_USDA=38.69
NC_035094.1	30129986	.	C	T	.	.	MAF_INRAE=31.579;MAF_USDA=39.881
NC_035094.1	30129996	.	C	T	.	.	MAF_INRAE=6.962;MAF_USDA=8.824
NC_035094.1	30130036	.	G	A	.	.	MAF_INRAE=14.557;MAF_USDA=17.647
NC_035094.1	30130059	.	A	C	.	.	MAF_INRAE=17.089;MAF_USDA=38.235
NC_035094.1	30130118	.	C	T	.	.	MAF_INRAE=5.263
NC_035094.1	30130138	.	G	A	.	.	MAF_USDA=11.765
NC_035094.1	30130153	.	T	C	.	.	MAF_USDA=13.934
NC_035094.1	30130158	.	G	T	.	.	MAF_INRAE=14.557;MAF_USDA=17.059
NC_035094.1	30130167	.	T	A	.	.	MAF_INRAE=5.263;MAF_USDA=7.059
NC_035094.1	30130173	.	T	G	.	.	MAF_INRAE=17.089;MAF_USDA=38.824
NC_035094.1	30130182	.	T	C	.	.	MAF_USDA=33.529
NC_035094.1	30130196	.	A	G	.	.	MAF_USDA=4.918
NC_035094.1	30130206	.	T	A	.	.	MAF_USDA=32.941
NC_035094.1	30130230	.	T	A	.	.	MAF_INRAE=10.526;MAF_USDA=37.059
NC_035094.1	30130231	.	A	T	.	.	MAF_USDA=10.588
NC_035094.1	30130232	.	A	T	.	.	MAF_USDA=8.235
NC_035094.1	30130233	.	A	T	.	.	MAF_USDA=8.235
NC_035094.1	30130237	.	C	T	.	.	MAF_USDA=35.294
NC_035094.1	30130238	.	G	A	.	.	MAF_USDA=4.098
NC_035094.1	30130283	.	C	T	.	.	MAF_INRAE=5.263;MAF_USDA=1.639
NC_035094.1	30130301	.	A	G	.	.	MAF_INRAE=17.089;MAF_USDA=50.0
NC_035094.1	30130318	.	G	T	.	.	MAF_USDA=14.754
NC_035094.1	30130387	.	T	G	.	.	MAF_USDA=14.754
NC_035094.1	30130403	.	A	G	.	.	MAF_INRAE=14.557;MAF_USDA=17.059
NC_035094.1	30130579	.	C	T	.	.	MAF_USDA=10.656
NC_035094.1	30130621	.	T	G	.	.	MAF_USDA=1.639
NC_035094.1	30130627	.	G	T	.	.	MAF_USDA=1.639
NC_035094.1	30130653	.	A	G	.	.	MAF_USDA=12.353
NC_035094.1	30130674	.	A	G	.	.	MAF_INRAE=27.848;MAF_USDA=13.529
NC_035094.1	30130709	.	C	A	.	.	MAF_USDA=1.639
NC_035094.1	30130745	.	G	A	.	.	MAF_INRAE=17.089;MAF_USDA=25.882
NC_035094.1	30130846	.	A	C	.	.	MAF_INRAE=14.557;MAF_USDA=20.0
NC_035094.1	30130913	.	A	T	.	.	MAF_USDA=4.167
NC_035094.1	30130924	.	C	T	.	.	MAF_USDA=2.459
NC_035094.1	30130986	.	G	A	.	.	MAF_INRAE=5.263;MAF_USDA=4.098
NC_035094.1	30131098	.	C	T	.	.	MAF_USDA=1.639
NC_035094.1	30131126	.	A	G	.	.	MAF_INRAE=5.263;MAF_USDA=4.098
NC_035094.1	30131149	.	A	T	.	.	MAF_INRAE=18.354;MAF_USDA=28.235
NC_035094.1	30131156	.	G	T	.	.	MAF_INRAE=39.167;MAF_USDA=14.706
NC_035094.1	30131157	.	C	A	.	.	MAF_INRAE=12.5;MAF_USDA=27.059
NC_035094.1	30131169	.	T	A	.	.	MAF_USDA=12.5
NC_035094.1	30131170	.	T	A	.	.	MAF_USDA=25.0
NC_035094.1	30131179	.	T	C	.	.	MAF_USDA=1.639
NC_035094.1	30131290	.	G	C	.	.	MAF_INRAE=5.263;MAF_USDA=10.0
NC_035094.1	30131542	.	T	C	.	.	MAF_INRAE=17.089;MAF_USDA=34.118
NC_035094.1	30131574	.	T	G	.	.	MAF_USDA=11.176
NC_035094.1	30131653	.	A	C	.	.	MAF_USDA=10.417
NC_035094.1	30131760	.	C	T	.	.	MAF_INRAE=2.5
NC_035094.1	30131982	.	T	A	.	.	MAF_USDA=12.295
NC_035094.1	30132075	.	T	C	.	.	MAF_INRAE=39.167;MAF_USDA=1.639
NC_035094.1	30132111	.	T	A	.	.	MAF_USDA=8.197
NC_035094.1	30132125	.	G	A	.	.	MAF_USDA=12.5
NC_035094.1	30132168	.	A	T	.	.	MAF_INRAE=17.089;MAF_USDA=25.882
NC_035094.1	30132186	.	C	T	.	.	MAF_INRAE=46.203;MAF_USDA=14.118
NC_035094.1	30132249	.	G	T	.	.	MAF_USDA=9.836
NC_035094.1	30132293	.	T	C	.	.	MAF_USDA=6.25
NC_035094.1	30132300	.	A	G	.	.	MAF_USDA=3.279
NC_035094.1	30132312	.	A	T	.	.	MAF_INRAE=8.861;MAF_USDA=5.294
NC_035094.1	30132326	.	T	A	.	.	MAF_INRAE=5.263;MAF_USDA=36.471
NC_035094.1	30132408	.	G	A	.	.	MAF_INRAE=5.263
NC_035094.1	30132438	.	C	A	.	.	MAF_USDA=6.25
NC_035094.1	30132544	.	T	C	.	.	MAF_USDA=12.353
NC_035094.1	30132683	.	G	T	.	.	MAF_INRAE=5.263;MAF_USDA=35.882
NC_035094.1	30132684	.	A	C	.	.	MAF_USDA=35.882
NC_035094.1	30132710	.	T	C	.	.	MAF_INRAE=17.089;MAF_USDA=25.294
NC_035094.1	30132714	.	G	A	.	.	MAF_USDA=1.765
NC_035094.1	30132732	.	G	A	.	.	MAF_INRAE=27.848;MAF_USDA=12.941
NC_035094.1	30132773	.	T	G	.	.	MAF_INRAE=5.263;MAF_USDA=36.471
NC_035094.1	30132779	.	T	C	.	.	MAF_INRAE=5.263;MAF_USDA=36.471
NC_035094.1	30132864	.	G	T	.	.	MAF_INRAE=21.667
NC_035094.1	30132893	.	G	A	.	.	MAF_INRAE=17.089;MAF_USDA=26.471
NC_035094.1	30132914	.	C	T	.	.	MAF_INRAE=18.354;MAF_USDA=29.412
NC_035094.1	30132941	.	C	T	.	.	MAF_INRAE=5.263;MAF_USDA=1.765
NC_035094.1	30132960	.	A	G	.	.	MAF_USDA=36.471
NC_035094.1	30132989	.	T	A	.	.	MAF_USDA=12.5
NC_035094.1	30133047	.	A	G	.	.	MAF_INRAE=26.667;MAF_USDA=12.5
NC_035094.1	30133074	.	C	G	.	.	MAF_INRAE=12.5;MAF_USDA=33.333
NC_035094.1	30133107	.	A	T	.	.	MAF_USDA=4.167
NC_035094.1	30133108	.	T	G	.	.	MAF_USDA=4.167
NC_035094.1	30133148	.	C	T	.	.	MAF_INRAE=46.835;MAF_USDA=14.706
NC_035094.1	30133157	.	T	G	.	.	MAF_USDA=3.279
NC_035094.1	30133168	.	C	G	.	.	MAF_INRAE=18.987;MAF_USDA=28.824
NC_035094.1	30133177	.	G	T	.	.	MAF_INRAE=46.835;MAF_USDA=15.476
NC_035094.1	30133212	.	A	C	.	.	MAF_USDA=1.639
NC_035094.1	30133220	.	A	T	.	.	MAF_USDA=11.176
NC_035094.1	30133236	.	G	A	.	.	MAF_INRAE=28.481;MAF_USDA=13.529
NC_035094.1	30133303	.	G	T	.	.	MAF_INRAE=5.263;MAF_USDA=1.765
NC_035094.1	30133320	.	G	T	.	.	MAF_INRAE=5.263;MAF_USDA=4.706
NC_035094.1	30133323	.	G	T	.	.	MAF_USDA=10.0
NC_035094.1	30133366	.	T	C	.	.	MAF_USDA=11.765
NC_035094.1	30133388	.	T	A	.	.	MAF_INRAE=21.053;MAF_USDA=35.417
NC_035094.1	30133395	.	A	T	.	.	MAF_INRAE=26.582;MAF_USDA=22.941
NC_035094.1	30133412	.	T	C	.	.	MAF_USDA=12.295
NC_035094.1	30133414	.	C	T	.	.	MAF_INRAE=5.263;MAF_USDA=37.059
NC_035094.1	30133444	.	T	A	.	.	MAF_USDA=1.639
NC_035094.1	30133531	.	T	A	.	.	MAF_INRAE=18.354;MAF_USDA=28.824
NC_035094.1	30133562	.	G	A	.	.	MAF_INRAE=5.263;MAF_USDA=14.118
NC_035094.1	30133585	.	T	C	.	.	MAF_USDA=12.295
NC_035094.1	30133611	.	A	G	.	.	MAF_INRAE=27.848;MAF_USDA=13.529
NC_035094.1	30133621	.	G	A	.	.	MAF_USDA=1.639
NC_035094.1	30133653	.	C	A	.	.	MAF_INRAE=45.57;MAF_USDA=14.706
NC_035094.1	30133667	.	A	C	.	.	MAF_INRAE=14.557;MAF_USDA=17.059
NC_035094.1	30133673	.	A	C	.	.	MAF_USDA=12.353
NC_035094.1	30133726	.	G	A	.	.	MAF_INRAE=16.456;MAF_USDA=25.294
NC_035094.1	30133788	.	G	A	.	.	MAF_USDA=2.353
NC_035094.1	30133826	.	T	A	.	.	MAF_USDA=11.765
NC_035094.1	30133871	.	T	C	.	.	MAF_INRAE=14.557;MAF_USDA=17.059
NC_035094.1	30133907	.	G	T	.	.	MAF_INRAE=46.203;MAF_USDA=14.706
NC_035094.1	30133927	.	A	T	.	.	MAF_INRAE=18.354;MAF_USDA=28.824
NC_035094.1	30133952	.	C	T	.	.	MAF_INRAE=5.263;MAF_USDA=15.294
NC_035094.1	30133964	.	G	A	.	.	MAF_USDA=1.639
NC_035094.1	30133968	.	G	A	.	.	MAF_INRAE=5.263
NC_035094.1	30133991	.	G	A	.	.	MAF_INRAE=5.263;MAF_USDA=5.738
NC_035094.1	30134091	.	C	T	.	.	MAF_USDA=8.333
NC_035094.1	30134134	.	G	A	.	.	MAF_USDA=1.765
NC_035094.1	30134300	.	A	C	.	.	MAF_USDA=4.098
NC_035094.1	30134328	.	G	T	.	.	MAF_INRAE=5.263;MAF_USDA=5.738
NC_035094.1	30134383	.	T	C	.	.	MAF_USDA=6.557
NC_035094.1	30134388	.	C	T	.	.	MAF_INRAE=46.203;MAF_USDA=14.706
NC_035094.1	30134490	.	G	C	.	.	MAF_USDA=1.639
NC_035094.1	30134560	.	C	T	.	.	MAF_INRAE=17.5
NC_035094.1	30134571	.	T	A	.	.	MAF_INRAE=31.579;MAF_USDA=25.294
NC_035094.1	30134596	.	T	G	.	.	MAF_INRAE=31.579;MAF_USDA=33.333
NC_035094.1	30134602	.	C	T	.	.	MAF_INRAE=31.579;MAF_USDA=22.941
NC_035094.1	30134603	.	C	A	.	.	MAF_USDA=23.529
NC_035094.1	30134613	.	G	A	.	.	MAF_INRAE=36.842;MAF_USDA=34.706
NC_035094.1	30134617	.	G	C	.	.	MAF_USDA=10.0
NC_035094.1	30134662	.	G	A	.	.	MAF_USDA=22.917
NC_035094.1	30134663	.	G	A	.	.	MAF_USDA=41.667
NC_035094.1	30134702	.	A	G	.	.	MAF_USDA=25.0
NC_035094.1	30134746	.	G	T	.	.	MAF_USDA=12.5
NC_035094.1	30134792	.	G	T	.	.	MAF_USDA=4.918
NC_035094.1	30134822	.	C	T	.	.	MAF_USDA=38.824
NC_035094.1	30134823	.	G	A	.	.	MAF_USDA=10.0
NC_035094.1	30134824	.	T	C	.	.	MAF_USDA=39.412
NC_035094.1	30134849	.	A	C	.	.	MAF_USDA=11.176
NC_035094.1	30134952	.	A	T	.	.	MAF_INRAE=20.253;MAF_USDA=25.882
NC_035094.1	30135020	.	G	T	.	.	MAF_INRAE=20.886;MAF_USDA=24.706
NC_035094.1	30135024	.	C	T	.	.	MAF_INRAE=14.167;MAF_USDA=24.706
NC_035094.1	30135092	.	G	T	.	.	MAF_USDA=1.639
NC_035094.1	30135160	.	A	G	.	.	MAF_USDA=2.459
NC_035094.1	30135183	.	G	T	.	.	MAF_INRAE=20.253;MAF_USDA=23.529
NC_035094.1	30135184	.	T	G	.	.	MAF_INRAE=13.333;MAF_USDA=23.529
NC_035094.1	30135242	.	A	G	.	.	MAF_INRAE=45.57;MAF_USDA=14.286
NC_035094.1	30135287	.	C	T	.	.	MAF_USDA=1.667
NC_035094.1	30135313	.	T	A	.	.	MAF_INRAE=19.62;MAF_USDA=32.941
NC_035094.1	30135384	.	G	A	.	.	MAF_INRAE=20.253;MAF_USDA=24.706
NC_035094.1	30135420	.	G	C	.	.	MAF_INRAE=20.253;MAF_USDA=24.706
NC_035094.1	30135441	.	A	C	.	.	MAF_USDA=1.639
NC_035094.1	30135455	.	C	A	.	.	MAF_USDA=9.412
NC_035094.1	30135458	.	T	A	.	.	MAF_USDA=1.639
NC_035094.1	30135471	.	T	C	.	.	MAF_INRAE=20.253;MAF_USDA=24.118
NC_035094.1	30135472	.	G	A	.	.	MAF_INRAE=13.333;MAF_USDA=24.118
NC_035094.1	30135483	.	G	A	.	.	MAF_INRAE=46.203;MAF_USDA=14.118
NC_035094.1	30135484	.	C	G	.	.	MAF_USDA=12.295
NC_035094.1	30135542	.	C	A	.	.	MAF_USDA=12.295
NC_035094.1	30135553	.	T	G	.	.	MAF_INRAE=20.253;MAF_USDA=24.706
NC_035094.1	30135566	.	T	G	.	.	MAF_INRAE=20.253;MAF_USDA=24.706
NC_035094.1	30135612	.	G	C	.	.	MAF_INRAE=20.253;MAF_USDA=25.294
NC_035094.1	30135615	.	A	T	.	.	MAF_INRAE=5.263;MAF_USDA=1.765
NC_035094.1	30135669	.	T	C	.	.	MAF_USDA=25.294
NC_035094.1	30135678	.	C	A	.	.	MAF_INRAE=5.263;MAF_USDA=23.529
NC_035094.1	30135719	.	G	T	.	.	MAF_USDA=24.706
NC_035094.1	30135741	.	G	T	.	.	MAF_USDA=24.706
NC_035094.1	30135771	.	A	C	.	.	MAF_USDA=23.529
NC_035094.1	30135792	.	T	G	.	.	MAF_USDA=6.25
NC_035094.1	30135800	.	A	C	.	.	MAF_USDA=6.25
NC_035094.1	30135813	.	C	G	.	.	MAF_USDA=10.588
NC_035094.1	30135825	.	C	T	.	.	MAF_USDA=25.294
NC_035094.1	30138786	.	T	C	.	.	MAF_USDA=41.667
NC_035094.1	30138822	.	A	C	.	.	MAF_USDA=6.557
NC_035094.1	30138830	.	G	T	.	.	MAF_USDA=24.706
NC_035094.1	30138839	.	A	T	.	.	MAF_USDA=31.25
NC_035094.1	30138855	.	C	T	.	.	MAF_USDA=7.059
NC_035094.1	30138857	.	T	C	.	.	MAF_USDA=12.941
NC_035094.1	30138875	.	G	T	.	.	MAF_INRAE=12.658;MAF_USDA=12.353
NC_035094.1	30138890	.	C	A	.	.	MAF_USDA=14.706
NC_035094.1	30138899	.	G	C	.	.	MAF_USDA=1.639
NC_035094.1	30138975	.	C	A	.	.	MAF_INRAE=5.263;MAF_USDA=36.471
NC_035094.1	30139008	.	A	C	.	.	MAF_USDA=1.639
NC_035094.1	30139012	.	A	T	.	.	MAF_USDA=12.295
NC_035094.1	30139059	.	C	A	.	.	MAF_INRAE=12.5
NC_035094.1	30139088	.	C	T	.	.	MAF_USDA=12.295
NC_035094.1	30139104	.	C	A	.	.	MAF_INRAE=20.253;MAF_USDA=23.529
NC_035094.1	30139215	.	C	G	.	.	MAF_INRAE=5.263;MAF_USDA=37.059
NC_035094.1	30139234	.	G	A	.	.	MAF_INRAE=5.263;MAF_USDA=4.098
NC_035094.1	30139291	.	T	A	.	.	MAF_INRAE=5.263;MAF_USDA=36.471
NC_035094.1	30139410	.	T	C	.	.	MAF_USDA=10.0
NC_035094.1	30139484	.	T	G	.	.	MAF_USDA=3.279
NC_035094.1	30139504	.	G	A	.	.	MAF_INRAE=20.886;MAF_USDA=24.706
NC_035094.1	30139506	.	A	C	.	.	MAF_INRAE=39.167;MAF_USDA=16.471
NC_035094.1	30139511	.	T	C	.	.	MAF_INRAE=20.253;MAF_USDA=24.706
NC_035094.1	30139565	.	A	T	.	.	MAF_INRAE=18.987;MAF_USDA=28.824
NC_035094.1	30139588	.	C	T	.	.	MAF_USDA=1.639
NC_035094.1	30139670	.	C	T	.	.	MAF_USDA=12.295
NC_035094.1	30139786	.	A	C	.	.	MAF_USDA=12.295
NC_035094.1	30139799	.	G	A	.	.	MAF_INRAE=46.203;MAF_USDA=15.0
NC_035094.1	30139845	.	A	G	.	.	MAF_INRAE=20.886;MAF_USDA=24.706
NC_035094.1	30139908	.	A	G	.	.	MAF_USDA=13.333
NC_035094.1	30139959	.	A	T	.	.	MAF_INRAE=1.667;MAF_USDA=5.0
NC_035094.1	30139960	.	G	A	.	.	MAF_USDA=12.5
NC_035094.1	30139999	.	G	T	.	.	MAF_USDA=1.667
NC_035094.1	30140005	.	G	T	.	.	MAF_USDA=12.5
NC_035094.1	30140009	.	A	G	.	.	MAF_USDA=14.167
NC_035094.1	30140046	.	A	G	.	.	MAF_INRAE=15.19;MAF_USDA=17.647
NC_035094.1	30140276	.	C	T	.	.	MAF_INRAE=14.557;MAF_USDA=17.647
NC_035094.1	30140314	.	C	T	.	.	MAF_USDA=1.639
NC_035094.1	30140401	.	A	T	.	.	MAF_USDA=12.295
NC_035094.1	30140402	.	A	T	.	.	MAF_USDA=12.295
NC_035094.1	30140426	.	G	A	.	.	MAF_INRAE=13.333
NC_035094.1	30140481	.	C	T	.	.	MAF_INRAE=46.835;MAF_USDA=14.706
NC_035094.1	30140511	.	T	G	.	.	MAF_INRAE=18.987;MAF_USDA=40.0
NC_035094.1	30140512	.	C	A	.	.	MAF_INRAE=25.949;MAF_USDA=8.824
NC_035094.1	30140528	.	A	G	.	.	MAF_INRAE=18.987;MAF_USDA=40.0
NC_035094.1	30140539	.	G	T	.	.	MAF_INRAE=18.987;MAF_USDA=30.0
NC_035094.1	30140563	.	A	G	.	.	MAF_INRAE=18.987;MAF_USDA=30.0
NC_035094.1	30140723	.	G	T	.	.	MAF_INRAE=15.19;MAF_USDA=18.235
NC_035094.1	30140830	.	A	G	.	.	MAF_INRAE=46.203;MAF_USDA=14.118
NC_035094.1	30140924	.	T	G	.	.	MAF_INRAE=18.987;MAF_USDA=30.0
NC_035094.1	30140968	.	C	T	.	.	MAF_USDA=9.412
NC_035094.1	30141028	.	C	A	.	.	MAF_USDA=13.934
NC_035094.1	30141085	.	G	T	.	.	MAF_USDA=1.639
NC_035094.1	30141094	.	A	G	.	.	MAF_USDA=6.25
NC_035094.1	30141184	.	C	A	.	.	MAF_USDA=4.098
NC_035094.1	30141220	.	C	T	.	.	MAF_INRAE=46.203;MAF_USDA=16.393
NC_035094.1	30141247	.	A	C	.	.	MAF_INRAE=13.333
NC_035094.1	30141260	.	G	T	.	.	MAF_INRAE=13.333
NC_035094.1	30141267	.	T	G	.	.	MAF_USDA=10.656
NC_035094.1	30141290	.	G	A	.	.	MAF_INRAE=46.203;MAF_USDA=14.706
NC_035094.1	30141335	.	T	C	.	.	MAF_INRAE=5.263;MAF_USDA=1.639
NC_035094.1	30141343	.	T	G	.	.	MAF_USDA=10.588
NC_035094.1	30141367	.	T	C	.	.	MAF_USDA=12.5
NC_035094.1	30141593	.	C	T	.	.	MAF_INRAE=15.19;MAF_USDA=20.0
NC_035094.1	30141613	.	C	T	.	.	MAF_INRAE=46.203;MAF_USDA=13.529
NC_035094.1	30141662	.	C	T	.	.	MAF_USDA=10.588
NC_035094.1	30141836	.	G	T	.	.	MAF_USDA=10.0
NC_035094.1	30141886	.	G	T	.	.	MAF_USDA=1.765
NC_035094.1	30142024	.	A	T	.	.	MAF_USDA=3.279
NC_035094.1	30142060	.	C	T	.	.	MAF_USDA=10.0
NC_035094.1	30142125	.	G	T	.	.	MAF_INRAE=15.19;MAF_USDA=18.824
NC_035094.1	30142174	.	C	T	.	.	MAF_INRAE=22.5
NC_035094.1	30142192	.	A	T	.	.	MAF_INRAE=25.833;MAF_USDA=21.176
NC_035094.1	30142202	.	C	T	.	.	MAF_USDA=3.279
NC_035094.1	30142346	.	C	A	.	.	MAF_USDA=10.417
NC_035094.1	30142347	.	A	G	.	.	MAF_USDA=10.417
NC_035094.1	30142361	.	C	T	.	.	MAF_USDA=11.765
NC_035094.1	30142372	.	A	C	.	.	MAF_USDA=25.0
NC_035094.1	30142373	.	G	A	.	.	MAF_USDA=25.0
NC_035094.1	30142387	.	T	C	.	.	MAF_USDA=10.417
NC_035094.1	30142413	.	C	T	.	.	MAF_USDA=8.824
NC_035094.1	30142424	.	C	A	.	.	MAF_USDA=3.279
NC_035094.1	30142425	.	A	G	.	.	MAF_USDA=4.918
NC_035094.1	30142447	.	A	G	.	.	MAF_USDA=1.639
NC_035094.1	30142477	.	G	A	.	.	MAF_USDA=16.667
NC_035094.1	30142490	.	T	A	.	.	MAF_INRAE=3.333
NC_035094.1	30142529	.	G	C	.	.	MAF_USDA=3.279
NC_035094.1	30142542	.	T	G	.	.	MAF_USDA=3.279
NC_035094.1	30142823	.	A	C	.	.	MAF_INRAE=7.5;MAF_USDA=11.176
NC_035094.1	30142843	.	A	T	.	.	MAF_USDA=24.118
NC_035094.1	30142886	.	ATTTG	ATTTA	.	.	MAF_USDA=45.833
NC_035094.1	30142890	.	G	A	.	.	MAF_USDA=21.552
NC_035094.1	30142998	.	A	G	.	.	MAF_INRAE=46.203;MAF_USDA=14.706
NC_035094.1	30143034	.	A	G	.	.	MAF_USDA=3.279
NC_035094.1	30143057	.	G	C	.	.	MAF_USDA=1.639
NC_035094.1	30143090	.	G	A	.	.	MAF_USDA=4.167
NC_035094.1	30143120	.	C	T	.	.	MAF_USDA=1.667
NC_035094.1	30143149	.	G	A	.	.	MAF_INRAE=15.19;MAF_USDA=19.412
NC_035094.1	30143184	.	A	G	.	.	MAF_USDA=3.279
NC_035094.1	30143195	.	T	C	.	.	MAF_INRAE=15.19;MAF_USDA=19.412
NC_035094.1	30143372	.	T	A	.	.	MAF_USDA=1.176
NC_035094.1	30143447	.	G	C	.	.	MAF_USDA=1.639
NC_035094.1	30143486	.	C	T	.	.	MAF_INRAE=25.316;MAF_USDA=10.588
NC_035094.1	30143553	.	G	A	.	.	MAF_USDA=13.529
NC_035094.1	30143617	.	G	A	.	.	MAF_USDA=12.353
NC_035094.1	30143653	.	T	G	.	.	MAF_USDA=12.353
NC_035094.1	30143779	.	G	A	.	.	MAF_USDA=4.098
NC_035094.1	30143989	.	T	C	.	.	MAF_USDA=13.529
NC_035094.1	30143996	.	C	T	.	.	MAF_USDA=1.639
NC_035094.1	30144073	.	T	C	.	.	MAF_INRAE=5.263
NC_035094.1	30144200	.	G	A	.	.	MAF_INRAE=5.263
NC_035094.1	30144270	.	C	A	.	.	MAF_INRAE=5.263
NC_035094.1	30144357	.	T	A	.	.	MAF_INRAE=15.19;MAF_USDA=17.059
NC_035094.1	30144385	.	C	T	.	.	MAF_INRAE=46.203;MAF_USDA=15.882
NC_035094.1	30144414	.	T	G	.	.	MAF_USDA=1.639
NC_035094.1	30144593	.	T	G	.	.	MAF_USDA=1.639
NC_035094.1	30144680	.	G	C	.	.	MAF_INRAE=5.263;MAF_USDA=37.647
NC_035094.1	30144749	.	C	A	.	.	MAF_USDA=4.118
NC_035094.1	30144787	.	T	A	.	.	MAF_INRAE=12.658;MAF_USDA=20.833
NC_035094.1	30144910	.	T	C	.	.	MAF_USDA=4.098
NC_035094.1	30144992	.	G	A	.	.	MAF_INRAE=5.263;MAF_USDA=14.706
NC_035094.1	30145068	.	A	C	.	.	MAF_INRAE=27.848;MAF_USDA=24.706
NC_035094.1	30145088	.	C	T	.	.	MAF_USDA=10.417
NC_035094.1	30145156	.	A	G	.	.	MAF_INRAE=5.063;MAF_USDA=4.167
NC_035094.1	30145218	.	A	T	.	.	MAF_INRAE=1.667
NC_035094.1	30145219	.	A	T	.	.	MAF_INRAE=16.456
NC_035094.1	30145220	.	T	A	.	.	MAF_INRAE=11.667
NC_035094.1	30145246	.	T	C	.	.	MAF_USDA=3.333
NC_035094.1	30145353	.	T	G	.	.	MAF_INRAE=22.5;MAF_USDA=2.459
NC_035094.1	30145354	.	C	G	.	.	MAF_INRAE=5.063;MAF_USDA=6.25
NC_035094.1	30145358	.	C	T	.	.	MAF_INRAE=3.333
NC_035094.1	30145360	.	A	C	.	.	MAF_INRAE=3.333;MAF_USDA=7.647
NC_035094.1	30145391	.	T	G	.	.	MAF_USDA=3.529
NC_035094.1	30145411	.	G	C	.	.	MAF_USDA=4.167
NC_035094.1	30145421	.	A	T	.	.	MAF_USDA=2.353
NC_035094.1	30145544	.	C	T	.	.	MAF_INRAE=10.0;MAF_USDA=20.0
NC_035094.1	30145604	.	T	G	.	.	MAF_INRAE=47.468;MAF_USDA=12.5
NC_035094.1	30145628	.	A	T	.	.	MAF_USDA=1.639
NC_035094.1	30145641	.	C	T	.	.	MAF_USDA=1.639
NC_035094.1	30145652	.	C	T	.	.	MAF_INRAE=10.0;MAF_USDA=12.353
NC_035094.1	30145672	.	G	T	.	.	MAF_INRAE=5.063;MAF_USDA=4.167
NC_035094.1	30145805	.	T	A	.	.	MAF_INRAE=48.734;MAF_USDA=12.941
NC_035094.1	30145812	.	G	A	.	.	MAF_INRAE=48.101;MAF_USDA=12.941
NC_035094.1	30145828	.	C	A	.	.	MAF_USDA=6.25
NC_035094.1	30145858	.	C	T	.	.	MAF_INRAE=10.759;MAF_USDA=14.583
NC_035094.1	30145878	.	C	G	.	.	MAF_INRAE=5.263;MAF_USDA=2.083
NC_035094.1	30145963	.	C	A	.	.	MAF_INRAE=5.263
NC_035094.1	30145966	.	T	G	.	.	MAF_USDA=4.098
NC_035094.1	30146418	.	G	A	.	.	MAF_USDA=3.279
NC_035094.1	30146445	.	T	G	.	.	MAF_USDA=3.279
NC_035094.1	30146559	.	G	A	.	.	MAF_USDA=10.417
NC_035094.1	30146628	.	G	A	.	.	MAF_INRAE=1.667;MAF_USDA=2.459
NC_035094.1	30146706	.	C	G	.	.	MAF_INRAE=27.848;MAF_USDA=50.0
NC_035094.1	30146743	.	C	T	.	.	MAF_USDA=3.279
NC_035094.1	30146748	.	C	G	.	.	MAF_USDA=4.167
NC_035094.1	30146764	.	A	G	.	.	MAF_USDA=7.377
NC_035094.1	30146867	.	A	T	.	.	MAF_INRAE=47.468;MAF_USDA=13.529
NC_035094.1	30146882	.	T	C	.	.	MAF_USDA=11.765
NC_035094.1	30146884	.	A	T	.	.	MAF_USDA=11.765
NC_035094.1	30146885	.	A	T	.	.	MAF_USDA=11.765
NC_035094.1	30146886	.	A	T	.	.	MAF_USDA=11.765
NC_035094.1	30146888	.	C	T	.	.	MAF_USDA=11.765
NC_035094.1	30146889	.	A	T	.	.	MAF_USDA=11.765
NC_035094.1	30146908	.	C	A	.	.	MAF_INRAE=1.667;MAF_USDA=2.459
NC_035094.1	30146910	.	T	G	.	.	MAF_INRAE=48.101;MAF_USDA=13.529
NC_035094.1	30146911	.	T	C	.	.	MAF_INRAE=41.667;MAF_USDA=14.118
NC_035094.1	30146991	.	G	T	.	.	MAF_INRAE=26.316;MAF_USDA=29.412
NC_035094.1	30146996	.	A	T	.	.	MAF_USDA=31.25
NC_035094.1	30146997	.	A	T	.	.	MAF_USDA=6.25
NC_035094.1	30146999	.	A	G	.	.	MAF_INRAE=40.833
NC_035094.1	30147001	.	A	T	.	.	MAF_INRAE=40.833
NC_035094.1	30147031	.	T	C	.	.	MAF_INRAE=47.468;MAF_USDA=14.118
NC_035094.1	30147075	.	C	T	.	.	MAF_INRAE=7.5;MAF_USDA=8.235
NC_035094.1	30147115	.	A	C	.	.	MAF_INRAE=47.468;MAF_USDA=12.941
NC_035094.1	30147166	.	T	C	.	.	MAF_INRAE=13.291;MAF_USDA=20.588
NC_035094.1	30147222	.	T	G	.	.	MAF_INRAE=47.468
NC_035094.1	30147285	.	A	G	.	.	MAF_INRAE=45.57;MAF_USDA=24.118
NC_035094.1	30147290	.	C	T	.	.	MAF_INRAE=1.667;MAF_USDA=2.459
NC_035094.1	30147324	.	C	T	.	.	MAF_INRAE=47.468;MAF_USDA=15.294
NC_035094.1	30147333	.	C	T	.	.	MAF_INRAE=47.468;MAF_USDA=14.118
NC_035094.1	30147372	.	C	T	.	.	MAF_INRAE=5.263;MAF_USDA=1.639
NC_035094.1	30147725	.	G	A	.	.	MAF_INRAE=5.263;MAF_USDA=4.118
NC_035094.1	30147736	.	G	A	.	.	MAF_INRAE=10.0;MAF_USDA=20.588
NC_035094.1	30147756	.	T	A	.	.	MAF_INRAE=5.063
NC_035094.1	30147871	.	G	T	.	.	MAF_INRAE=46.835;MAF_USDA=14.118
NC_035094.1	30147882	.	G	A	.	.	MAF_USDA=4.167
NC_035094.1	30147883	.	G	A	.	.	MAF_USDA=6.25
NC_035094.1	30147943	.	G	A	.	.	MAF_INRAE=5.263;MAF_USDA=17.059
NC_035094.1	30147965	.	T	A	.	.	MAF_INRAE=1.667;MAF_USDA=2.459
NC_035094.1	30147986	.	G	A	.	.	MAF_INRAE=21.053;MAF_USDA=4.918
NC_035094.1	30148052	.	G	A	.	.	MAF_INRAE=24.167;MAF_USDA=11.475
NC_035094.1	30148056	.	G	A	.	.	MAF_INRAE=46.835;MAF_USDA=14.118
NC_035094.1	30148224	.	T	G	.	.	MAF_USDA=6.25
NC_035094.1	30148353	.	A	G	.	.	MAF_USDA=5.738
NC_035094.1	30148398	.	A	T	.	.	MAF_INRAE=21.053;MAF_USDA=2.5
NC_035094.1	30148417	.	G	A	.	.	MAF_USDA=2.459
NC_035094.1	30148498	.	C	T	.	.	MAF_INRAE=47.468;MAF_USDA=14.118
NC_035094.1	30148528	.	G	C	.	.	MAF_INRAE=5.263
NC_035094.1	30148547	.	C	A	.	.	MAF_INRAE=5.263;MAF_USDA=8.333
NC_035094.1	30148652	.	C	T	.	.	MAF_INRAE=47.468;MAF_USDA=14.118
NC_035094.1	30148789	.	A	T	.	.	MAF_INRAE=47.468;MAF_USDA=13.529
NC_035094.1	30148975	.	G	A	.	.	MAF_USDA=6.25
NC_035094.1	30148998	.	G	T	.	.	MAF_USDA=1.639
NC_035094.1	30149003	.	A	C	.	.	MAF_INRAE=47.468;MAF_USDA=16.667
NC_035094.1	30149013	.	G	A	.	.	MAF_INRAE=10.526;MAF_USDA=5.294
NC_035094.1	30149064	.	C	T	.	.	MAF_USDA=8.333
NC_035094.1	30149097	.	T	C	.	.	MAF_USDA=4.167
NC_035094.1	30149258	.	G	T	.	.	MAF_USDA=4.167
NC_035094.1	30149334	.	G	A	.	.	MAF_INRAE=10.0;MAF_USDA=20.588
NC_035094.1	30149361	.	C	T	.	.	MAF_USDA=1.639
NC_035094.1	30149384	.	G	A	.	.	MAF_INRAE=11.392;MAF_USDA=11.176
NC_035094.1	30149415	.	C	A	.	.	MAF_USDA=5.738
NC_035094.1	30149531	.	A	G	.	.	MAF_INRAE=9.167;MAF_USDA=19.412
NC_035094.1	30149567	.	C	T	.	.	MAF_INRAE=10.0;MAF_USDA=20.588
NC_035094.1	30149584	.	C	A	.	.	MAF_INRAE=47.468;MAF_USDA=12.353
NC_035094.1	30149591	.	C	T	.	.	MAF_INRAE=5.263
NC_035094.1	30149618	.	T	A	.	.	MAF_INRAE=11.667;MAF_USDA=21.176
NC_035094.1	30149723	.	A	G	.	.	MAF_USDA=10.417
NC_035094.1	30149817	.	T	A	.	.	MAF_INRAE=11.667;MAF_USDA=21.176
NC_035094.1	30149875	.	T	A	.	.	MAF_INRAE=5.063
NC_035094.1	30149887	.	A	T	.	.	MAF_INRAE=1.667;MAF_USDA=2.459
NC_035094.1	30149891	.	C	T	.	.	MAF_INRAE=5.263;MAF_USDA=2.941
NC_035094.1	30149947	.	A	G	.	.	MAF_USDA=6.25
NC_035094.1	30150021	.	C	A	.	.	MAF_USDA=50.0
NC_035094.1	30150102	.	C	G	.	.	MAF_USDA=47.917
NC_035094.1	30150125	.	A	G	.	.	MAF_USDA=47.917
NC_035094.1	30150218	.	T	C	.	.	MAF_USDA=14.583
NC_035094.1	30150358	.	C	T	.	.	MAF_INRAE=1.667;MAF_USDA=2.459
NC_035094.1	30150392	.	T	C	.	.	MAF_INRAE=4.167;MAF_USDA=22.917
NC_035094.1	30150459	.	G	T	.	.	MAF_USDA=4.098
NC_035094.1	30150471	.	A	C	.	.	MAF_INRAE=1.667;MAF_USDA=2.459
NC_035094.1	30150555	.	G	A	.	.	MAF_USDA=2.459
NC_035094.1	30150839	.	A	G	.	.	MAF_INRAE=21.053;MAF_USDA=7.377
NC_035094.1	30150894	.	G	T	.	.	MAF_USDA=1.639
NC_035094.1	30150914	.	A	C	.	.	MAF_INRAE=5.263;MAF_USDA=28.824
NC_035094.1	30150955	.	C	T	.	.	MAF_USDA=5.738
NC_035094.1	30150965	.	C	T	.	.	MAF_USDA=2.459
NC_035094.1	30150982	.	C	T	.	.	MAF_USDA=6.25
NC_035094.1	30151169	.	C	T	.	.	MAF_USDA=1.639
NC_035094.1	30151183	.	T	A	.	.	MAF_INRAE=47.468;MAF_USDA=17.059
NC_035094.1	30151188	.	T	A	.	.	MAF_USDA=2.459
NC_035094.1	30151255	.	A	T	.	.	MAF_USDA=1.639
NC_035094.1	30151258	.	C	T	.	.	MAF_INRAE=21.053;MAF_USDA=6.471
NC_035094.1	30151266	.	C	T	.	.	MAF_USDA=3.279
NC_035094.1	30151285	.	A	C	.	.	MAF_INRAE=13.924;MAF_USDA=33.529
NC_035094.1	30151286	.	C	T	.	.	MAF_INRAE=23.333
NC_035094.1	30151325	.	T	G	.	.	MAF_USDA=1.639
NC_035094.1	30151424	.	G	A	.	.	MAF_USDA=1.639
NC_035094.1	30151503	.	G	A	.	.	MAF_INRAE=5.263;MAF_USDA=29.412
NC_035094.1	30151537	.	G	T	.	.	MAF_INRAE=21.053;MAF_USDA=4.706
NC_035094.1	30151565	.	C	T	.	.	MAF_USDA=10.417
NC_035094.1	30151574	.	C	T	.	.	MAF_USDA=10.417
NC_035094.1	30151575	.	G	A	.	.	MAF_INRAE=9.167;MAF_USDA=14.118
NC_035094.1	30151655	.	G	A	.	.	MAF_INRAE=34.81;MAF_USDA=39.412
NC_035094.1	30151656	.	C	G	.	.	MAF_INRAE=1.667;MAF_USDA=2.459
NC_035094.1	30151669	.	C	T	.	.	MAF_INRAE=5.263;MAF_USDA=28.824
NC_035094.1	30151685	.	C	T	.	.	MAF_USDA=1.639
NC_035094.1	30151763	.	G	A	.	.	MAF_USDA=2.459
NC_035094.1	30151855	.	G	A	.	.	MAF_INRAE=33.544;MAF_USDA=28.235
NC_035094.1	30151888	.	G	A	.	.	MAF_USDA=3.279
NC_035094.1	30151907	.	T	A	.	.	MAF_USDA=16.471
NC_035094.1	30151908	.	G	T	.	.	MAF_USDA=16.471
NC_035094.1	30151909	.	C	T	.	.	MAF_USDA=17.059
NC_035094.1	30151958	.	T	A	.	.	MAF_INRAE=32.911;MAF_USDA=27.647
NC_035094.1	30152011	.	G	T	.	.	MAF_USDA=2.459
NC_035094.1	30152015	.	C	T	.	.	MAF_USDA=3.279
NC_035094.1	30152079	.	A	G	.	.	MAF_INRAE=33.544;MAF_USDA=27.647
NC_035094.1	30152108	.	A	G	.	.	MAF_INRAE=1.667;MAF_USDA=2.459
NC_035094.1	30152126	.	G	A	.	.	MAF_USDA=3.333
NC_035094.1	30152165	.	C	T	.	.	MAF_INRAE=5.263
NC_035094.1	30152222	.	G	A	.	.	MAF_INRAE=7.5;MAF_USDA=10.0
NC_035094.1	30152236	.	T	A	.	.	MAF_INRAE=1.667;MAF_USDA=2.459
NC_035094.1	30152243	.	G	T	.	.	MAF_INRAE=34.81;MAF_USDA=36.471
NC_035094.1	30152289	.	A	C	.	.	MAF_INRAE=1.667;MAF_USDA=2.459
NC_035094.1	30152296	.	A	G	.	.	MAF_INRAE=5.263
NC_035094.1	30152297	.	C	T	.	.	MAF_INRAE=30.833;MAF_USDA=47.917
NC_035094.1	30152443	.	C	G	.	.	MAF_INRAE=10.0;MAF_USDA=13.529
NC_035094.1	30152524	.	G	T	.	.	MAF_INRAE=2.5;MAF_USDA=12.5
NC_035094.1	30152553	.	C	T	.	.	MAF_INRAE=10.0;MAF_USDA=13.529
NC_035094.1	30152598	.	G	A	.	.	MAF_INRAE=1.667
NC_035094.1	30152645	.	G	T	.	.	MAF_USDA=1.639
NC_035094.1	30152673	.	C	T	.	.	MAF_USDA=3.279
NC_035094.1	30152705	.	A	G	.	.	MAF_INRAE=5.263
NC_035094.1	30152880	.	C	A	.	.	MAF_USDA=5.738
NC_035094.1	30152883	.	T	C	.	.	MAF_INRAE=44.937;MAF_USDA=14.583
NC_035094.1	30152967	.	C	T	.	.	MAF_INRAE=46.203;MAF_USDA=19.412
NC_035094.1	30152982	.	G	A	.	.	MAF_USDA=1.639
NC_035094.1	30152992	.	C	T	.	.	MAF_USDA=1.639
NC_035094.1	30153045	.	C	G	.	.	MAF_INRAE=9.167
NC_035094.1	30153149	.	G	T	.	.	MAF_INRAE=48.734;MAF_USDA=12.941
NC_035094.1	30153169	.	T	C	.	.	MAF_INRAE=44.937;MAF_USDA=19.412
NC_035094.1	30153206	.	T	C	.	.	MAF_INRAE=45.57;MAF_USDA=19.412
NC_035094.1	30153207	.	G	A	.	.	MAF_USDA=2.459
NC_035094.1	30153209	.	C	T	.	.	MAF_INRAE=21.053;MAF_USDA=4.706
NC_035094.1	30153273	.	C	T	.	.	MAF_INRAE=44.937;MAF_USDA=20.588
NC_035094.1	30153284	.	T	A	.	.	MAF_INRAE=44.937;MAF_USDA=20.0
NC_035094.1	30153308	.	G	T	.	.	MAF_INRAE=44.937;MAF_USDA=20.0
NC_035094.1	30153310	.	G	A	.	.	MAF_INRAE=39.167;MAF_USDA=20.0
NC_035094.1	30153340	.	C	A	.	.	MAF_USDA=3.279
NC_035094.1	30153406	.	A	G	.	.	MAF_INRAE=44.937;MAF_USDA=18.824
NC_035094.1	30153461	.	G	A	.	.	MAF_INRAE=31.646;MAF_USDA=25.882
NC_035094.1	30153486	.	T	A	.	.	MAF_INRAE=10.0;MAF_USDA=13.529
NC_035094.1	30153546	.	A	G	.	.	MAF_INRAE=39.167;MAF_USDA=18.235
NC_035094.1	30153667	.	T	C	.	.	MAF_USDA=1.639
NC_035094.1	30153834	.	C	G	.	.	MAF_USDA=2.459
NC_035094.1	30153865	.	A	G	.	.	MAF_INRAE=5.263;MAF_USDA=5.738
NC_035094.1	30153876	.	C	T	.	.	MAF_INRAE=5.263;MAF_USDA=5.738
NC_035094.1	30154031	.	C	A	.	.	MAF_USDA=4.918
NC_035094.1	30154051	.	A	G	.	.	MAF_INRAE=21.053;MAF_USDA=6.471
NC_035094.1	30154076	.	C	T	.	.	MAF_USDA=4.167
NC_035094.1	30154081	.	A	T	.	.	MAF_INRAE=21.053;MAF_USDA=5.882
NC_035094.1	30154134	.	G	T	.	.	MAF_INRAE=21.053;MAF_USDA=5.882
NC_035094.1	30154146	.	T	A	.	.	MAF_INRAE=21.053;MAF_USDA=4.706
NC_035094.1	30154159	.	T	G	.	.	MAF_INRAE=21.053;MAF_USDA=5.882
NC_035094.1	30154219	.	G	T	.	.	MAF_INRAE=21.053;MAF_USDA=4.118
NC_035094.1	30154290	.	T	C	.	.	MAF_INRAE=5.263
NC_035094.1	30154355	.	C	G	.	.	MAF_INRAE=23.333
NC_035094.1	30154356	.	G	A	.	.	MAF_USDA=1.639
NC_035094.1	30154458	.	C	T	.	.	MAF_INRAE=1.667;MAF_USDA=2.459
NC_035094.1	30154524	.	G	A	.	.	MAF_INRAE=5.263;MAF_USDA=15.294
NC_035094.1	30154624	.	A	C	.	.	MAF_INRAE=10.526;MAF_USDA=9.836
NC_035094.1	30154675	.	A	G	.	.	MAF_INRAE=1.667;MAF_USDA=2.459
NC_035094.1	30154742	.	C	A	.	.	MAF_USDA=10.417
NC_035094.1	30154922	.	G	T	.	.	MAF_USDA=2.459
NC_035094.1	30154938	.	G	T	.	.	MAF_USDA=3.279
NC_035094.1	30154970	.	C	A	.	.	MAF_INRAE=1.667;MAF_USDA=2.459
NC_035094.1	30154988	.	G	A	.	.	MAF_INRAE=10.0;MAF_USDA=18.235
NC_035094.1	30155002	.	A	C	.	.	MAF_INRAE=1.667;MAF_USDA=2.459
NC_035094.1	30155008	.	T	C	.	.	MAF_USDA=1.639
NC_035094.1	30155099	.	C	G	.	.	MAF_INRAE=48.734;MAF_USDA=11.765
NC_035094.1	30155132	.	G	C	.	.	MAF_USDA=3.279
NC_035094.1	30155143	.	A	T	.	.	MAF_USDA=3.333
NC_035094.1	30155165	.	T	A	.	.	MAF_INRAE=1.667;MAF_USDA=2.5
NC_035094.1	30155240	.	T	A	.	.	MAF_USDA=1.639
NC_035094.1	30155242	.	T	C	.	.	MAF_INRAE=10.526;MAF_USDA=1.639
NC_035094.1	30155347	.	C	A	.	.	MAF_USDA=2.459
NC_035094.1	30155364	.	C	T	.	.	MAF_INRAE=1.667;MAF_USDA=2.459
NC_035094.1	30155378	.	G	A	.	.	MAF_USDA=3.279
NC_035094.1	30155379	.	T	A	.	.	MAF_USDA=2.459
NC_035094.1	30155446	.	T	C	.	.	MAF_INRAE=1.667;MAF_USDA=6.557
NC_035094.1	30155455	.	G	A	.	.	MAF_INRAE=1.667;MAF_USDA=3.279
NC_035094.1	30155462	.	A	C	.	.	MAF_USDA=2.459
NC_035094.1	30155481	.	T	C	.	.	MAF_INRAE=1.667
NC_035094.1	30155486	.	A	G	.	.	MAF_INRAE=1.667;MAF_USDA=3.279
NC_035094.1	30155487	.	T	G	.	.	MAF_INRAE=1.667;MAF_USDA=3.333
NC_035094.1	30155490	.	C	T	.	.	MAF_INRAE=10.526;MAF_USDA=9.836
NC_035094.1	30155516	.	T	A	.	.	MAF_USDA=4.167
NC_035094.1	30155562	.	T	C	.	.	MAF_USDA=4.098
NC_035094.1	30155572	.	C	A	.	.	MAF_USDA=4.918
NC_035094.1	30155582	.	G	A	.	.	MAF_INRAE=48.734;MAF_USDA=10.417
NC_035094.1	30155592	.	T	G	.	.	MAF_USDA=5.738
NC_035094.1	30155611	.	G	A	.	.	MAF_USDA=10.417
NC_035094.1	30155649	.	C	T	.	.	MAF_USDA=3.279
NC_035094.1	30155666	.	T	C	.	.	MAF_INRAE=1.667
NC_035094.1	30155705	.	G	A	.	.	MAF_INRAE=10.526;MAF_USDA=1.639
NC_035094.1	30155735	.	A	C	.	.	MAF_INRAE=1.667;MAF_USDA=1.639
NC_035094.1	30155765	.	C	T	.	.	MAF_INRAE=21.053;MAF_USDA=4.118
NC_035094.1	30155821	.	C	T	.	.	MAF_INRAE=1.667
NC_035094.1	30155870	.	T	A	.	.	MAF_INRAE=22.5
NC_035094.1	30155873	.	A	T	.	.	MAF_INRAE=10.526;MAF_USDA=9.016
NC_035094.1	30155886	.	G	T	.	.	MAF_INRAE=5.063
NC_035094.1	30155942	.	G	T	.	.	MAF_INRAE=5.263;MAF_USDA=28.235
NC_035094.1	30155970	.	T	G	.	.	MAF_INRAE=1.667;MAF_USDA=2.459
NC_035094.1	30156012	.	T	C	.	.	MAF_INRAE=10.127;MAF_USDA=40.588
NC_035094.1	30156021	.	G	T	.	.	MAF_INRAE=48.734;MAF_USDA=13.529
NC_035094.1	30156028	.	C	G	.	.	MAF_INRAE=5.063;MAF_USDA=2.353
NC_035094.1	30156109	.	T	G	.	.	MAF_INRAE=1.667;MAF_USDA=2.459
NC_035094.1	30156150	.	A	G	.	.	MAF_INRAE=21.053;MAF_USDA=4.118
NC_035094.1	30156176	.	A	C	.	.	MAF_INRAE=1.667;MAF_USDA=2.459
NC_035094.1	30156393	.	C	A	.	.	MAF_INRAE=1.667;MAF_USDA=2.459
NC_035094.1	30156428	.	C	T	.	.	MAF_USDA=2.459
NC_035094.1	30156437	.	C	T	.	.	MAF_INRAE=21.667
NC_035094.1	30156512	.	C	T	.	.	MAF_INRAE=1.667;MAF_USDA=2.459
NC_035094.1	30156628	.	C	T	.	.	MAF_INRAE=13.924;MAF_USDA=47.647
NC_035094.1	30156639	.	G	A	.	.	MAF_INRAE=5.263;MAF_USDA=15.882
NC_035094.1	30156704	.	A	G	.	.	MAF_INRAE=5.263;MAF_USDA=29.412
NC_035094.1	30156718	.	T	C	.	.	MAF_USDA=2.459
NC_035094.1	30156720	.	C	G	.	.	MAF_INRAE=5.263;MAF_USDA=28.824
NC_035094.1	30156759	.	C	T	.	.	MAF_INRAE=5.063;MAF_USDA=32.941
NC_035094.1	30156762	.	C	T	.	.	MAF_USDA=4.918
NC_035094.1	30156774	.	G	A	.	.	MAF_USDA=3.279
NC_035094.1	30156828	.	T	C	.	.	MAF_INRAE=1.667;MAF_USDA=2.459
NC_035094.1	30156859	.	C	A	.	.	MAF_INRAE=21.053;MAF_USDA=5.882
NC_035094.1	30156875	.	C	G	.	.	MAF_INRAE=1.667;MAF_USDA=3.279
NC_035094.1	30156901	.	G	A	.	.	MAF_INRAE=21.053;MAF_USDA=6.471
NC_035094.1	30156906	.	C	G	.	.	MAF_INRAE=5.263
NC_035094.1	30157000	.	G	A	.	.	MAF_INRAE=31.646;MAF_USDA=39.412
NC_035094.1	30157017	.	G	T	.	.	MAF_INRAE=2.532;MAF_USDA=34.118
NC_035094.1	30157029	.	C	T	.	.	MAF_USDA=3.279
NC_035094.1	30157143	.	T	G	.	.	MAF_USDA=1.639
NC_035094.1	30157151	.	C	T	.	.	MAF_USDA=1.639
NC_035094.1	30157156	.	G	A	.	.	MAF_INRAE=50.0;MAF_USDA=10.588
NC_035094.1	30157165	.	T	C	.	.	MAF_INRAE=1.667;MAF_USDA=1.639
NC_035094.1	30157229	.	G	A	.	.	MAF_INRAE=5.263;MAF_USDA=28.824
NC_035094.1	30157255	.	A	G	.	.	MAF_INRAE=1.667;MAF_USDA=2.459
NC_035094.1	30157280	.	C	A	.	.	MAF_INRAE=6.962;MAF_USDA=8.235
NC_035094.1	30157331	.	T	G	.	.	MAF_INRAE=2.532;MAF_USDA=34.706
NC_035094.1	30157392	.	T	C	.	.	MAF_INRAE=1.667;MAF_USDA=2.459
NC_035094.1	30157402	.	A	G	.	.	MAF_INRAE=1.667;MAF_USDA=2.459
NC_035094.1	30157492	.	A	G	.	.	MAF_INRAE=21.053;MAF_USDA=3.529
NC_035094.1	30157505	.	A	T	.	.	MAF_INRAE=5.263
NC_035094.1	30157554	.	C	T	.	.	MAF_USDA=6.557
NC_035094.1	30157661	.	C	T	.	.	MAF_INRAE=21.053;MAF_USDA=7.059
NC_035094.1	30157752	.	C	T	.	.	MAF_INRAE=17.089;MAF_USDA=29.412
NC_035094.1	30157755	.	G	T	.	.	MAF_INRAE=5.263;MAF_USDA=2.083
NC_035094.1	30157837	.	T	A	.	.	MAF_USDA=3.279
NC_035094.1	30157881	.	C	A	.	.	MAF_INRAE=1.667;MAF_USDA=2.459
NC_035094.1	30157932	.	G	A	.	.	MAF_INRAE=27.848;MAF_USDA=24.706
NC_035094.1	30157957	.	T	G	.	.	MAF_INRAE=4.167
NC_035094.1	30158049	.	G	T	.	.	MAF_INRAE=1.667;MAF_USDA=6.557
NC_035094.1	30158077	.	G	A	.	.	MAF_INRAE=2.532;MAF_USDA=31.765
NC_035094.1	30158102	.	C	T	.	.	MAF_USDA=1.639
NC_035094.1	30158103	.	G	T	.	.	MAF_INRAE=2.532;MAF_USDA=34.118
NC_035094.1	30158126	.	T	C	.	.	MAF_INRAE=5.263;MAF_USDA=10.417
NC_035094.1	30158182	.	C	T	.	.	MAF_INRAE=2.532;MAF_USDA=31.176
NC_035094.1	30158192	.	C	T	.	.	MAF_INRAE=5.263
NC_035094.1	30158226	.	C	T	.	.	MAF_USDA=3.279
NC_035094.1	30158227	.	G	A	.	.	MAF_INRAE=50.0;MAF_USDA=9.412
NC_035094.1	30158292	.	G	A	.	.	MAF_INRAE=2.532;MAF_USDA=31.176
NC_035094.1	30158301	.	C	T	.	.	MAF_INRAE=1.667;MAF_USDA=2.459
NC_035094.1	30158364	.	G	A	.	.	MAF_USDA=1.639
NC_035094.1	30158417	.	G	T	.	.	MAF_USDA=8.333
NC_035094.1	30158470	.	T	G	.	.	MAF_INRAE=10.526;MAF_USDA=1.639
NC_035094.1	30158472	.	A	T	.	.	MAF_INRAE=5.263
NC_035094.1	30158583	.	A	T	.	.	MAF_USDA=2.459
NC_035094.1	30158785	.	C	T	.	.	MAF_USDA=6.25
NC_035094.1	30158786	.	G	T	.	.	MAF_USDA=47.917
NC_035094.1	30158817	.	G	T	.	.	MAF_USDA=45.833
NC_035094.1	30158821	.	A	G	.	.	MAF_USDA=14.583
NC_035094.1	30158879	.	T	G	.	.	MAF_USDA=4.098
NC_035094.1	30158889	.	A	G	.	.	MAF_USDA=27.059
NC_035094.1	30158915	.	T	A	.	.	MAF_USDA=28.824
NC_035094.1	30159246	.	A	G	.	.	MAF_USDA=12.5
NC_035094.1	30159258	.	G	A	.	.	MAF_USDA=3.279
NC_035094.1	30159379	.	C	A	.	.	MAF_INRAE=26.582;MAF_USDA=25.294
NC_035094.1	30159501	.	G	T	.	.	MAF_INRAE=5.063;MAF_USDA=5.294
NC_035094.1	30159534	.	G	T	.	.	MAF_USDA=3.279
NC_035094.1	30159574	.	T	G	.	.	MAF_USDA=2.459
NC_035094.1	30159581	.	C	T	.	.	MAF_INRAE=24.684;MAF_USDA=42.353
NC_035094.1	30159612	.	T	G	.	.	MAF_INRAE=24.684;MAF_USDA=42.353
NC_035094.1	30159657	.	A	C	.	.	MAF_INRAE=5.263;MAF_USDA=31.765
NC_035094.1	30159680	.	T	C	.	.	MAF_INRAE=25.949;MAF_USDA=40.0
NC_035094.1	30159712	.	A	C	.	.	MAF_USDA=1.639
NC_035094.1	30159725	.	C	G	.	.	MAF_USDA=2.459
NC_035094.1	30159765	.	C	A	.	.	MAF_USDA=1.639
NC_035094.1	30159766	.	A	T	.	.	MAF_INRAE=5.263;MAF_USDA=32.353
NC_035094.1	30159905	.	A	G	.	.	MAF_INRAE=5.263;MAF_USDA=31.765
NC_035094.1	30159943	.	A	C	.	.	MAF_USDA=14.754
NC_035094.1	30159976	.	G	A	.	.	MAF_INRAE=49.367
NC_035094.1	30160190	.	A	G	.	.	MAF_INRAE=27.848;MAF_USDA=23.529
NC_035094.1	30160221	.	C	T	.	.	MAF_USDA=3.279
NC_035094.1	30160252	.	G	A	.	.	MAF_USDA=3.279
NC_035094.1	30160254	.	T	G	.	.	MAF_INRAE=27.848;MAF_USDA=24.118
NC_035094.1	30160287	.	G	A	.	.	MAF_USDA=10.417
NC_035094.1	30160331	.	T	C	.	.	MAF_INRAE=26.582;MAF_USDA=24.706
NC_035094.1	30160341	.	G	C	.	.	MAF_INRAE=10.0;MAF_USDA=12.941
NC_035094.1	30160372	.	T	A	.	.	MAF_INRAE=5.263;MAF_USDA=30.588
NC_035094.1	30160373	.	C	T	.	.	MAF_USDA=3.279
NC_035094.1	30160393	.	G	A	.	.	MAF_INRAE=5.263;MAF_USDA=8.333
NC_035094.1	30160437	.	C	A	.	.	MAF_INRAE=21.053;MAF_USDA=4.706
NC_035094.1	30160443	.	C	A	.	.	MAF_INRAE=21.053;MAF_USDA=4.706
NC_035094.1	30160473	.	G	T	.	.	MAF_USDA=14.754
NC_035094.1	30160482	.	C	A	.	.	MAF_INRAE=27.848;MAF_USDA=24.706
NC_035094.1	30160530	.	G	T	.	.	MAF_INRAE=25.949;MAF_USDA=45.882
NC_035094.1	30160644	.	T	C	.	.	MAF_INRAE=25.316;MAF_USDA=42.941
NC_035094.1	30160764	.	G	A	.	.	MAF_INRAE=5.063;MAF_USDA=3.529
NC_035094.1	30160827	.	A	T	.	.	MAF_INRAE=5.063;MAF_USDA=10.588
NC_035094.1	30160885	.	T	C	.	.	MAF_INRAE=5.263
NC_035094.1	30160907	.	G	A	.	.	MAF_INRAE=21.519;MAF_USDA=16.471
NC_035094.1	30160969	.	C	T	.	.	MAF_INRAE=21.053;MAF_USDA=4.706
NC_035094.1	30160994	.	C	T	.	.	MAF_INRAE=5.263;MAF_USDA=30.588
NC_035094.1	30160995	.	C	A	.	.	MAF_USDA=4.706
NC_035094.1	30161000	.	C	T	.	.	MAF_INRAE=1.667;MAF_USDA=2.459
NC_035094.1	30161055	.	T	C	.	.	MAF_INRAE=5.263;MAF_USDA=28.824
NC_035094.1	30161190	.	G	T	.	.	MAF_USDA=10.417
NC_035094.1	30161200	.	A	G	.	.	MAF_USDA=35.417
NC_035094.1	30161218	.	G	A	.	.	MAF_USDA=37.5
NC_035094.1	30161255	.	C	A	.	.	MAF_USDA=5.738
NC_035094.1	30161277	.	T	C	.	.	MAF_USDA=1.639
NC_035094.1	30161346	.	G	C	.	.	MAF_INRAE=5.263
NC_035094.1	30161347	.	A	C	.	.	MAF_USDA=1.639
NC_035094.1	30161353	.	G	T	.	.	MAF_INRAE=1.667;MAF_USDA=8.235
NC_035094.1	30161363	.	T	C	.	.	MAF_INRAE=1.667
NC_035094.1	30161391	.	A	G	.	.	MAF_INRAE=1.667
NC_035094.1	30161599	.	G	A	.	.	MAF_USDA=8.333
NC_035094.1	30161762	.	T	C	.	.	MAF_USDA=10.588
NC_035094.1	30161767	.	G	T	.	.	MAF_INRAE=10.526;MAF_USDA=9.412
NC_035094.1	30161806	.	A	T	.	.	MAF_USDA=3.279
NC_035094.1	30161840	.	C	T	.	.	MAF_INRAE=5.696;MAF_USDA=2.941
NC_035094.1	30161860	.	T	A	.	.	MAF_INRAE=23.418;MAF_USDA=14.706
NC_035094.1	30161917	.	C	G	.	.	MAF_INRAE=1.667;MAF_USDA=1.639
NC_035094.1	30161939	.	G	A	.	.	MAF_INRAE=1.667;MAF_USDA=2.459
NC_035094.1	30161943	.	G	A	.	.	MAF_INRAE=19.167
NC_035094.1	30162029	.	C	A	.	.	MAF_INRAE=5.263
NC_035094.1	30162204	.	C	T	.	.	MAF_INRAE=37.342;MAF_USDA=48.824
NC_035094.1	30162277	.	C	G	.	.	MAF_USDA=4.098
NC_035094.1	30162329	.	A	G	.	.	MAF_INRAE=22.785;MAF_USDA=37.647
NC_035094.1	30162466	.	T	G	.	.	MAF_INRAE=2.5;MAF_USDA=11.765
NC_035094.1	30162500	.	G	C	.	.	MAF_USDA=3.279
NC_035094.1	30162512	.	A	C	.	.	MAF_INRAE=44.304;MAF_USDA=15.882
NC_035094.1	30162573	.	A	G	.	.	MAF_INRAE=10.526;MAF_USDA=7.377
NC_035094.1	30162668	.	C	A	.	.	MAF_INRAE=21.053;MAF_USDA=3.529
NC_035094.1	30162679	.	A	T	.	.	MAF_USDA=2.459
NC_035094.1	30162982	.	A	T	.	.	MAF_INRAE=1.667;MAF_USDA=4.918
NC_035094.1	30163074	.	T	C	.	.	MAF_INRAE=2.532;MAF_USDA=5.738
NC_035094.1	30163233	.	G	A	.	.	MAF_USDA=4.098
NC_035094.1	30163325	.	A	T	.	.	MAF_INRAE=43.038;MAF_USDA=21.176
NC_035094.1	30163401	.	C	G	.	.	MAF_INRAE=5.263
NC_035094.1	30163468	.	C	T	.	.	MAF_INRAE=5.263;MAF_USDA=9.412
NC_035094.1	30163526	.	C	T	.	.	MAF_USDA=3.279
NC_035094.1	30163543	.	G	A	.	.	MAF_INRAE=21.053;MAF_USDA=3.529
NC_035094.1	30163593	.	G	T	.	.	MAF_USDA=3.279
NC_035094.1	30163603	.	A	C	.	.	MAF_INRAE=23.418;MAF_USDA=28.824
NC_035094.1	30163607	.	C	T	.	.	MAF_INRAE=24.167;MAF_USDA=30.0
NC_035094.1	30163641	.	C	T	.	.	MAF_USDA=3.279
NC_035094.1	30163671	.	T	C	.	.	MAF_INRAE=42.405;MAF_USDA=21.765
NC_035094.1	30163699	.	C	A	.	.	MAF_INRAE=20.253;MAF_USDA=48.824
NC_035094.1	30163719	.	G	A	.	.	MAF_USDA=4.098
NC_035094.1	30163832	.	T	G	.	.	MAF_INRAE=43.671;MAF_USDA=20.0
NC_035094.1	30163834	.	G	A	.	.	MAF_USDA=3.279
NC_035094.1	30163839	.	C	T	.	.	MAF_USDA=1.639
NC_035094.1	30163876	.	A	C	.	.	MAF_INRAE=3.797;MAF_USDA=18.033
NC_035094.1	30163913	.	C	T	.	.	MAF_USDA=4.098
NC_035094.1	30163953	.	C	T	.	.	MAF_INRAE=23.418;MAF_USDA=32.941
NC_035094.1	30163981	.	A	C	.	.	MAF_USDA=6.557
NC_035094.1	30164058	.	G	A	.	.	MAF_INRAE=26.582;MAF_USDA=50.0
NC_035094.1	30164060	.	A	G	.	.	MAF_INRAE=25.833;MAF_USDA=32.353
NC_035094.1	30164104	.	C	G	.	.	MAF_INRAE=40.506;MAF_USDA=34.118
NC_035094.1	30164143	.	C	T	.	.	MAF_INRAE=3.797;MAF_USDA=17.213
NC_035094.1	30164144	.	G	A	.	.	MAF_INRAE=10.526;MAF_USDA=5.294
NC_035094.1	30164188	.	C	T	.	.	MAF_USDA=1.639
NC_035094.1	30164199	.	C	A	.	.	MAF_INRAE=8.861;MAF_USDA=16.471
NC_035094.1	30164226	.	C	A	.	.	MAF_INRAE=37.975;MAF_USDA=40.588
NC_035094.1	30164242	.	C	G	.	.	MAF_USDA=27.083
NC_035094.1	30164243	.	C	T	.	.	MAF_USDA=27.083
NC_035094.1	30164258	.	A	C	.	.	MAF_INRAE=37.975;MAF_USDA=48.824
NC_035094.1	30164385	.	G	A	.	.	MAF_INRAE=6.329;MAF_USDA=14.754
NC_035094.1	30164393	.	G	T	.	.	MAF_INRAE=31.646;MAF_USDA=48.361
NC_035094.1	30164420	.	G	C	.	.	MAF_INRAE=5.063;MAF_USDA=2.941
NC_035094.1	30164425	.	C	A	.	.	MAF_INRAE=19.62;MAF_USDA=7.647
NC_035094.1	30164448	.	G	A	.	.	MAF_USDA=1.639
NC_035094.1	30164483	.	T	G	.	.	MAF_USDA=6.557
NC_035094.1	30164490	.	T	A	.	.	MAF_INRAE=27.215;MAF_USDA=33.529
NC_035094.1	30164504	.	A	T	.	.	MAF_INRAE=5.063
NC_035094.1	30164505	.	G	T	.	.	MAF_USDA=3.279
NC_035094.1	30164508	.	C	T	.	.	MAF_INRAE=5.263
NC_035094.1	30164557	.	C	T	.	.	MAF_INRAE=35.0;MAF_USDA=10.833
NC_035094.1	30164578	.	A	T	.	.	MAF_INRAE=3.797;MAF_USDA=18.333
NC_035094.1	30164583	.	A	G	.	.	MAF_INRAE=3.797;MAF_USDA=18.333
NC_035094.1	30164702	.	G	A	.	.	MAF_INRAE=4.43;MAF_USDA=5.294
NC_035094.1	30164849	.	C	T	.	.	MAF_INRAE=2.5;MAF_USDA=11.176
NC_035094.1	30164857	.	C	G	.	.	MAF_INRAE=21.519;MAF_USDA=27.647
NC_035094.1	30164901	.	G	A	.	.	MAF_USDA=5.833
NC_035094.1	30164986	.	C	A	.	.	MAF_USDA=3.333
NC_035094.1	30164987	.	T	C	.	.	MAF_INRAE=3.797;MAF_USDA=20.833
NC_035094.1	30165082	.	A	G	.	.	MAF_INRAE=35.0;MAF_USDA=9.836
NC_035094.1	30165156	.	T	C	.	.	MAF_USDA=3.279
NC_035094.1	30165268	.	C	T	.	.	MAF_INRAE=5.063;MAF_USDA=5.952
NC_035094.1	30165275	.	C	T	.	.	MAF_USDA=2.381
NC_035094.1	30165302	.	C	T	.	.	MAF_INRAE=35.0;MAF_USDA=7.377
NC_035094.1	30165303	.	G	A	.	.	MAF_INRAE=5.063;MAF_USDA=8.824
NC_035094.1	30165334	.	G	A	.	.	MAF_INRAE=10.526;MAF_USDA=11.475
NC_035094.1	30165409	.	A	C	.	.	MAF_USDA=1.639
NC_035094.1	30165426	.	T	C	.	.	MAF_USDA=3.279
NC_035094.1	30165617	.	T	C	.	.	MAF_INRAE=5.263
NC_035094.1	30165631	.	A	C	.	.	MAF_USDA=8.197
NC_035094.1	30165749	.	C	T	.	.	MAF_INRAE=21.053;MAF_USDA=4.098
NC_035094.1	30165777	.	T	C	.	.	MAF_USDA=3.279
NC_035094.1	30165781	.	T	C	.	.	MAF_USDA=4.918
NC_035094.1	30165870	.	A	G	.	.	MAF_INRAE=37.5;MAF_USDA=15.833
NC_035094.1	30165896	.	G	A	.	.	MAF_USDA=4.167
NC_035094.1	30165911	.	C	T	.	.	MAF_USDA=4.167
NC_035094.1	30165914	.	G	T	.	.	MAF_INRAE=10.526;MAF_USDA=8.929
NC_035094.1	30165916	.	G	A	.	.	MAF_INRAE=19.62;MAF_USDA=11.31
NC_035094.1	30165969	.	C	T	.	.	MAF_USDA=3.333
NC_035094.1	30166045	.	G	A	.	.	MAF_USDA=10.417
NC_035094.1	30166224	.	G	A	.	.	MAF_USDA=3.279
NC_035094.1	30166239	.	A	G	.	.	MAF_INRAE=5.063;MAF_USDA=2.941
NC_035094.1	30166273	.	A	T	.	.	MAF_USDA=2.459
NC_035094.1	30166274	.	C	T	.	.	MAF_INRAE=5.263
NC_035094.1	30166308	.	C	G	.	.	MAF_INRAE=6.962;MAF_USDA=8.824
NC_035094.1	30166357	.	G	A	.	.	MAF_INRAE=9.167;MAF_USDA=11.176
NC_035094.1	30166371	.	G	A	.	.	MAF_USDA=1.639
NC_035094.1	30166378	.	C	T	.	.	MAF_INRAE=7.5;MAF_USDA=4.706
NC_035094.1	30166379	.	G	A	.	.	MAF_INRAE=10.526;MAF_USDA=10.656
NC_035094.1	30166483	.	G	C	.	.	MAF_INRAE=5.263;MAF_USDA=1.765
NC_035094.1	30166540	.	G	A	.	.	MAF_INRAE=48.734;MAF_USDA=38.235
NC_035094.1	30166575	.	C	T	.	.	MAF_USDA=1.639
NC_035094.1	30166618	.	C	T	.	.	MAF_INRAE=36.667
NC_035094.1	30166619	.	A	C	.	.	MAF_USDA=16.667
NC_035094.1	30166688	.	C	A	.	.	MAF_INRAE=7.595;MAF_USDA=11.765
NC_035094.1	30166773	.	C	T	.	.	MAF_USDA=4.918
NC_035094.1	30166808	.	C	T	.	.	MAF_USDA=1.639
NC_035094.1	30166818	.	C	A	.	.	MAF_INRAE=5.263;MAF_USDA=2.941
NC_035094.1	30166841	.	A	G	.	.	MAF_INRAE=37.342;MAF_USDA=31.176
NC_035094.1	30166908	.	A	C	.	.	MAF_INRAE=7.5;MAF_USDA=4.706
NC_035094.1	30166916	.	C	T	.	.	MAF_USDA=10.656
NC_035094.1	30166983	.	C	A	.	.	MAF_INRAE=5.063;MAF_USDA=2.941
NC_035094.1	30166994	.	C	T	.	.	MAF_USDA=3.279
NC_035094.1	30167041	.	T	G	.	.	MAF_USDA=3.279
NC_035094.1	30167048	.	C	T	.	.	MAF_USDA=1.765
NC_035094.1	30167049	.	A	G	.	.	MAF_USDA=6.557
NC_035094.1	30167093	.	T	C	.	.	MAF_USDA=6.25
NC_035094.1	30167201	.	G	A	.	.	MAF_INRAE=9.167;MAF_USDA=11.176
NC_035094.1	30167262	.	C	T	.	.	MAF_USDA=1.639
NC_035094.1	30167281	.	A	T	.	.	MAF_INRAE=29.747;MAF_USDA=25.41
NC_035094.1	30167300	.	G	A	.	.	MAF_INRAE=5.063;MAF_USDA=2.941
NC_035094.1	30167330	.	C	T	.	.	MAF_INRAE=5.263
NC_035094.1	30167379	.	C	G	.	.	MAF_USDA=4.098
NC_035094.1	30167437	.	A	G	.	.	MAF_INRAE=9.167;MAF_USDA=10.714
NC_035094.1	30167439	.	G	A	.	.	MAF_INRAE=9.167;MAF_USDA=11.31
NC_035094.1	30167453	.	T	C	.	.	MAF_USDA=3.333
NC_035094.1	30167606	.	A	G	.	.	MAF_INRAE=29.114;MAF_USDA=12.295
NC_035094.1	30167644	.	G	A	.	.	MAF_USDA=2.459
NC_035094.1	30167696	.	A	G	.	.	MAF_INRAE=29.747;MAF_USDA=24.59
NC_035094.1	30167742	.	A	G	.	.	MAF_INRAE=9.167;MAF_USDA=8.235
NC_035094.1	30167828	.	G	T	.	.	MAF_INRAE=21.053;MAF_USDA=3.279
NC_035094.1	30168091	.	C	T	.	.	MAF_USDA=1.639
NC_035094.1	30168175	.	T	A	.	.	MAF_INRAE=46.667;MAF_USDA=34.118
NC_035094.1	30168389	.	C	T	.	.	MAF_USDA=6.25
NC_035094.1	30168404	.	G	A	.	.	MAF_INRAE=21.053;MAF_USDA=8.824
NC_035094.1	30168479	.	C	T	.	.	MAF_USDA=4.918
NC_035094.1	30168507	.	C	A	.	.	MAF_INRAE=5.263;MAF_USDA=1.765
NC_035094.1	30168534	.	C	T	.	.	MAF_USDA=4.918
NC_035094.1	30168655	.	C	T	.	.	MAF_USDA=6.557
NC_035094.1	30168705	.	T	G	.	.	MAF_INRAE=8.228;MAF_USDA=6.471
NC_035094.1	30169087	.	A	G	.	.	MAF_USDA=6.557
NC_035094.1	30169178	.	A	G	.	.	MAF_INRAE=5.263;MAF_USDA=10.656
NC_035094.1	30169241	.	C	T	.	.	MAF_USDA=2.459
NC_035094.1	30169242	.	A	G	.	.	MAF_INRAE=1.667
NC_035094.1	30169243	.	A	G	.	.	MAF_INRAE=6.667
NC_035094.1	30169278	.	A	G	.	.	MAF_USDA=12.353
NC_035094.1	30169311	.	T	G	.	.	MAF_INRAE=7.5;MAF_USDA=7.647
NC_035094.1	30169407	.	A	C	.	.	MAF_INRAE=7.5;MAF_USDA=8.235
NC_035094.1	30169484	.	C	T	.	.	MAF_USDA=2.459
NC_035094.1	30169522	.	C	T	.	.	MAF_USDA=1.176
NC_035094.1	30169603	.	T	A	.	.	MAF_USDA=13.115
NC_035094.1	30169604	.	A	G	.	.	MAF_USDA=13.115
NC_035094.1	30169648	.	G	A	.	.	MAF_USDA=6.25
NC_035094.1	30169661	.	C	A	.	.	MAF_USDA=1.639
NC_035094.1	30169704	.	G	A	.	.	MAF_INRAE=5.263
NC_035094.1	30169748	.	A	G	.	.	MAF_USDA=4.706
NC_035094.1	30169853	.	A	T	.	.	MAF_INRAE=10.833;MAF_USDA=22.941
NC_035094.1	30169889	.	C	T	.	.	MAF_INRAE=3.797
NC_035094.1	30169913	.	G	A	.	.	MAF_INRAE=34.177;MAF_USDA=26.471
NC_035094.1	30169946	.	A	T	.	.	MAF_INRAE=14.557;MAF_USDA=21.765
NC_035094.1	30169949	.	A	C	.	.	MAF_INRAE=29.747;MAF_USDA=19.672
NC_035094.1	30169999	.	C	T	.	.	MAF_INRAE=22.5
NC_035094.1	30170010	.	C	A	.	.	MAF_USDA=2.459
NC_035094.1	30170045	.	C	A	.	.	MAF_INRAE=29.747
NC_035094.1	30170070	.	C	T	.	.	MAF_INRAE=34.177;MAF_USDA=8.824
NC_035094.1	30170091	.	A	C	.	.	MAF_USDA=4.918
NC_035094.1	30170120	.	T	A	.	.	MAF_INRAE=3.797
NC_035094.1	30170141	.	G	A	.	.	MAF_INRAE=3.797
NC_035094.1	30170157	.	G	C	.	.	MAF_INRAE=38.608;MAF_USDA=44.706
NC_035094.1	30170222	.	G	A	.	.	MAF_INRAE=5.263
NC_035094.1	30170236	.	G	A	.	.	MAF_INRAE=5.263;MAF_USDA=8.333
NC_035094.1	30170239	.	G	T	.	.	MAF_USDA=4.098
NC_035094.1	30170255	.	G	A	.	.	MAF_INRAE=37.975;MAF_USDA=46.471
NC_035094.1	30170258	.	G	T	.	.	MAF_USDA=4.706
NC_035094.1	30170259	.	T	A	.	.	MAF_USDA=4.706
NC_035094.1	30170291	.	A	C	.	.	MAF_INRAE=3.797
NC_035094.1	30170303	.	C	T	.	.	MAF_INRAE=29.747;MAF_USDA=18.852
NC_035094.1	30170350	.	G	A	.	.	MAF_INRAE=3.797
NC_035094.1	30170351	.	G	A	.	.	MAF_INRAE=3.333
NC_035094.1	30170561	.	A	C	.	.	MAF_INRAE=5.263
NC_035094.1	30170628	.	T	G	.	.	MAF_USDA=3.279
NC_035094.1	30170651	.	G	A	.	.	MAF_USDA=1.639
NC_035094.1	30170675	.	G	C	.	.	MAF_USDA=2.083
NC_035094.1	30170809	.	G	A	.	.	MAF_USDA=3.333
NC_035094.1	30170813	.	C	A	.	.	MAF_INRAE=35.833;MAF_USDA=12.5
NC_035094.1	30170823	.	A	T	.	.	MAF_INRAE=3.797;MAF_USDA=2.459
NC_035094.1	30170868	.	G	C	.	.	MAF_INRAE=7.5;MAF_USDA=4.167
NC_035094.1	30170881	.	T	C	.	.	MAF_INRAE=7.5
NC_035094.1	30170910	.	A	G	.	.	MAF_INRAE=35.0;MAF_USDA=37.647
NC_035094.1	30170997	.	T	C	.	.	MAF_USDA=2.586
NC_035094.1	30171004	.	C	T	.	.	MAF_USDA=27.976
NC_035094.1	30171050	.	G	A	.	.	MAF_INRAE=22.5
NC_035094.1	30171069	.	C	A	.	.	MAF_INRAE=35.833;MAF_USDA=12.5
NC_035094.1	30171074	.	C	G	.	.	MAF_USDA=5.833
NC_035094.1	30171129	.	A	G	.	.	MAF_USDA=4.098
NC_035094.1	30171136	.	G	T	.	.	MAF_USDA=8.235
NC_035094.1	30171142	.	C	A	.	.	MAF_INRAE=5.263
NC_035094.1	30171167	.	T	C	.	.	MAF_INRAE=5.263;MAF_USDA=4.706
NC_035094.1	30171178	.	C	G	.	.	MAF_INRAE=35.833;MAF_USDA=12.295
NC_035094.1	30171192	.	C	T	.	.	MAF_USDA=1.639
NC_035094.1	30171283	.	G	A	.	.	MAF_INRAE=24.051;MAF_USDA=13.529
NC_035094.1	30171299	.	A	T	.	.	MAF_INRAE=35.0;MAF_USDA=12.295
NC_035094.1	30171300	.	C	A	.	.	MAF_INRAE=5.263
NC_035094.1	30171301	.	A	T	.	.	MAF_INRAE=35.0;MAF_USDA=12.295
NC_035094.1	30171382	.	C	T	.	.	MAF_USDA=1.639
NC_035094.1	30171414	.	C	A	.	.	MAF_INRAE=44.937;MAF_USDA=48.824
NC_035094.1	30171454	.	T	C	.	.	MAF_INRAE=50.0;MAF_USDA=35.294
NC_035094.1	30171473	.	G	A	.	.	MAF_USDA=29.762
NC_035094.1	30171513	.	A	C	.	.	MAF_USDA=2.459
NC_035094.1	30171517	.	C	A	.	.	MAF_INRAE=20.886;MAF_USDA=21.765
NC_035094.1	30171531	.	T	C	.	.	MAF_INRAE=35.833;MAF_USDA=11.765
NC_035094.1	30171628	.	C	A	.	.	MAF_INRAE=5.263;MAF_USDA=8.197
NC_035094.1	30171705	.	C	A	.	.	MAF_USDA=1.639
NC_035094.1	30171739	.	T	A	.	.	MAF_USDA=8.235
NC_035094.1	30171740	.	A	T	.	.	MAF_USDA=22.353
NC_035094.1	30171754	.	T	C	.	.	MAF_INRAE=10.526;MAF_USDA=49.412
NC_035094.1	30171760	.	C	T	.	.	MAF_USDA=12.353
NC_035094.1	30171800	.	A	C	.	.	MAF_INRAE=46.203;MAF_USDA=43.529
NC_035094.1	30171815	.	G	A	.	.	MAF_INRAE=27.848;MAF_USDA=20.588
NC_035094.1	30171841	.	T	C	.	.	MAF_INRAE=5.263;MAF_USDA=31.176
NC_035094.1	30171876	.	T	G	.	.	MAF_INRAE=27.215;MAF_USDA=36.471
NC_035094.1	30171886	.	T	C	.	.	MAF_INRAE=20.253;MAF_USDA=34.118
NC_035094.1	30171914	.	C	T	.	.	MAF_USDA=9.412
NC_035094.1	30171920	.	G	A	.	.	MAF_INRAE=35.833;MAF_USDA=12.295
NC_035094.1	30171959	.	G	A	.	.	MAF_USDA=10.656
NC_035094.1	30172009	.	G	T	.	.	MAF_INRAE=8.228;MAF_USDA=31.765
NC_035094.1	30172078	.	C	T	.	.	MAF_USDA=1.639
NC_035094.1	30172089	.	G	T	.	.	MAF_INRAE=50.0;MAF_USDA=24.59
NC_035094.1	30172142	.	C	T	.	.	MAF_USDA=1.639
NC_035094.1	30172165	.	T	C	.	.	MAF_INRAE=8.228;MAF_USDA=20.0
NC_035094.1	30172178	.	C	T	.	.	MAF_INRAE=37.975;MAF_USDA=39.412
NC_035094.1	30172242	.	A	C	.	.	MAF_INRAE=41.139;MAF_USDA=22.941
NC_035094.1	30172265	.	A	C	.	.	MAF_USDA=2.459
NC_035094.1	30172284	.	G	A	.	.	MAF_USDA=9.016
NC_035094.1	30172326	.	T	C	.	.	MAF_INRAE=41.139;MAF_USDA=26.471
NC_035094.1	30172330	.	A	T	.	.	MAF_USDA=1.639
NC_035094.1	30172389	.	A	G	.	.	MAF_INRAE=37.5;MAF_USDA=12.295
NC_035094.1	30172432	.	G	A	.	.	MAF_INRAE=3.333;MAF_USDA=4.118
NC_035094.1	30172460	.	A	G	.	.	MAF_USDA=2.459
NC_035094.1	30172482	.	T	C	.	.	MAF_USDA=2.459
NC_035094.1	30172537	.	C	T	.	.	MAF_INRAE=22.5;MAF_USDA=4.098
NC_035094.1	30172584	.	G	A	.	.	MAF_INRAE=22.5;MAF_USDA=14.754
NC_035094.1	30172675	.	A	G	.	.	MAF_INRAE=15.789;MAF_USDA=23.214
NC_035094.1	30172692	.	A	T	.	.	MAF_USDA=4.167
NC_035094.1	30172698	.	A	T	.	.	MAF_USDA=4.098
NC_035094.1	30172707	.	G	A	.	.	MAF_INRAE=26.316;MAF_USDA=37.059
NC_035094.1	30172732	.	T	C	.	.	MAF_USDA=9.836
NC_035094.1	30172838	.	A	T	.	.	MAF_USDA=4.098
NC_035094.1	30172890	.	C	A	.	.	MAF_USDA=6.25
NC_035094.1	30172903	.	C	T	.	.	MAF_USDA=4.098
NC_035094.1	30172909	.	G	A	.	.	MAF_USDA=4.706
NC_035094.1	30172917	.	T	C	.	.	MAF_INRAE=9.167;MAF_USDA=4.918
NC_035094.1	30172920	.	C	T	.	.	MAF_INRAE=9.167;MAF_USDA=8.235
NC_035094.1	30173015	.	T	C	.	.	MAF_INRAE=8.228;MAF_USDA=13.529
NC_035094.1	30173040	.	A	T	.	.	MAF_INRAE=37.342;MAF_USDA=48.235
NC_035094.1	30173051	.	T	A	.	.	MAF_INRAE=22.5;MAF_USDA=4.918
NC_035094.1	30173063	.	A	G	.	.	MAF_USDA=2.459
NC_035094.1	30173109	.	T	C	.	.	MAF_INRAE=5.263;MAF_USDA=20.588
NC_035094.1	30173115	.	G	A	.	.	MAF_USDA=3.279
NC_035094.1	30173119	.	C	T	.	.	MAF_USDA=20.588
NC_035094.1	30173137	.	A	G	.	.	MAF_INRAE=27.5;MAF_USDA=4.918
NC_035094.1	30173143	.	G	C	.	.	MAF_INRAE=27.5;MAF_USDA=6.471
NC_035094.1	30173156	.	T	C	.	.	MAF_USDA=10.417
NC_035094.1	30173166	.	A	G	.	.	MAF_INRAE=5.263;MAF_USDA=10.417
NC_035094.1	30173169	.	T	C	.	.	MAF_USDA=10.417
NC_035094.1	30173182	.	C	T	.	.	MAF_USDA=7.5
NC_035094.1	30173188	.	A	C	.	.	MAF_USDA=8.197
NC_035094.1	30173196	.	G	A	.	.	MAF_USDA=6.471
NC_035094.1	30173216	.	T	C	.	.	MAF_INRAE=15.19;MAF_USDA=15.294
NC_035094.1	30173257	.	G	T	.	.	MAF_USDA=4.098
NC_035094.1	30173306	.	C	T	.	.	MAF_INRAE=31.646;MAF_USDA=12.295
NC_035094.1	30173313	.	G	A	.	.	MAF_INRAE=26.316
NC_035094.1	30173333	.	A	G	.	.	MAF_INRAE=22.5
NC_035094.1	30173357	.	C	T	.	.	MAF_USDA=3.279
NC_035094.1	30173370	.	T	C	.	.	MAF_USDA=4.167
NC_035094.1	30173372	.	C	T	.	.	MAF_USDA=2.459
NC_035094.1	30173440	.	G	T	.	.	MAF_INRAE=5.063;MAF_USDA=7.647
NC_035094.1	30173531	.	T	C	.	.	MAF_INRAE=3.333;MAF_USDA=4.118
NC_035094.1	30173544	.	T	A	.	.	MAF_INRAE=5.696;MAF_USDA=7.059
NC_035094.1	30173584	.	C	T	.	.	MAF_INRAE=35.833;MAF_USDA=12.295
NC_035094.1	30173599	.	A	G	.	.	MAF_INRAE=8.228;MAF_USDA=20.588
NC_035094.1	30173628	.	C	A	.	.	MAF_INRAE=5.263;MAF_USDA=2.083
NC_035094.1	30173663	.	T	G	.	.	MAF_INRAE=5.263;MAF_USDA=5.882
NC_035094.1	30173674	.	C	A	.	.	MAF_INRAE=35.833
NC_035094.1	30173689	.	C	A	.	.	MAF_USDA=1.639
NC_035094.1	30173707	.	C	G	.	.	MAF_INRAE=15.823;MAF_USDA=12.941
NC_035094.1	30173729	.	C	G	.	.	MAF_USDA=6.557
NC_035094.1	30173758	.	C	A	.	.	MAF_INRAE=5.063;MAF_USDA=40.0
NC_035094.1	30173759	.	A	C	.	.	MAF_INRAE=3.333;MAF_USDA=40.0
NC_035094.1	30173803	.	T	G	.	.	MAF_INRAE=22.5;MAF_USDA=5.882
NC_035094.1	30173807	.	G	T	.	.	MAF_USDA=19.412
NC_035094.1	30173853	.	T	C	.	.	MAF_USDA=10.417
NC_035094.1	30173921	.	A	G	.	.	MAF_USDA=4.706
NC_035094.1	30173928	.	C	A	.	.	MAF_INRAE=15.823;MAF_USDA=11.765
NC_035094.1	30173943	.	C	A	.	.	MAF_USDA=13.934
NC_035094.1	30173984	.	T	C	.	.	MAF_USDA=1.639
NC_035094.1	30173989	.	A	G	.	.	MAF_INRAE=15.19;MAF_USDA=10.588
NC_035094.1	30173991	.	C	A	.	.	MAF_INRAE=11.667;MAF_USDA=11.176
NC_035094.1	30174011	.	T	A	.	.	MAF_INRAE=36.667;MAF_USDA=9.016
NC_035094.1	30174026	.	G	T	.	.	MAF_USDA=6.25
NC_035094.1	30174076	.	T	C	.	.	MAF_USDA=8.333
NC_035094.1	30174077	.	T	C	.	.	MAF_USDA=20.588
NC_035094.1	30174155	.	A	G	.	.	MAF_INRAE=25.316;MAF_USDA=22.941
NC_035094.1	30174161	.	T	A	.	.	MAF_INRAE=34.167;MAF_USDA=9.016
NC_035094.1	30174204	.	T	G	.	.	MAF_INRAE=35.833;MAF_USDA=28.689
NC_035094.1	30174223	.	T	A	.	.	MAF_USDA=6.25
NC_035094.1	30174269	.	C	A	.	.	MAF_USDA=20.0
NC_035094.1	30174332	.	C	T	.	.	MAF_INRAE=5.263;MAF_USDA=8.235
NC_035094.1	30174357	.	G	A	.	.	MAF_USDA=2.459
NC_035094.1	30174410	.	C	T	.	.	MAF_INRAE=15.823;MAF_USDA=10.0
NC_035094.1	30174411	.	G	A	.	.	MAF_USDA=9.016
NC_035094.1	30174420	.	A	C	.	.	MAF_INRAE=5.063;MAF_USDA=20.588
NC_035094.1	30174465	.	C	T	.	.	MAF_INRAE=22.5;MAF_USDA=5.882
NC_035094.1	30174534	.	G	A	.	.	MAF_USDA=2.459
NC_035094.1	30174583	.	A	G	.	.	MAF_USDA=8.235
NC_035094.1	30174626	.	A	G	.	.	MAF_INRAE=34.81;MAF_USDA=36.905
NC_035094.1	30174659	.	G	A	.	.	MAF_INRAE=5.063;MAF_USDA=20.0
NC_035094.1	30174838	.	G	T	.	.	MAF_INRAE=11.392;MAF_USDA=13.529
NC_035094.1	30174849	.	A	T	.	.	MAF_USDA=2.459
NC_035094.1	30174953	.	C	T	.	.	MAF_INRAE=5.063;MAF_USDA=19.412
NC_035094.1	30175012	.	G	T	.	.	MAF_INRAE=5.696
NC_035094.1	30175061	.	C	T	.	.	MAF_INRAE=5.263
NC_035094.1	30175223	.	A	G	.	.	MAF_INRAE=4.167
NC_035094.1	30175287	.	A	T	.	.	MAF_INRAE=12.658;MAF_USDA=15.476
NC_035094.1	30175301	.	G	A	.	.	MAF_USDA=3.279
NC_035094.1	30175303	.	A	C	.	.	MAF_USDA=2.459
NC_035094.1	30175325	.	G	A	.	.	MAF_INRAE=5.696;MAF_USDA=9.016
NC_035094.1	30175396	.	G	A	.	.	MAF_USDA=3.39
NC_035094.1	30175424	.	A	C	.	.	MAF_INRAE=25.0;MAF_USDA=8.824
NC_035094.1	30175427	.	A	C	.	.	MAF_USDA=2.459
NC_035094.1	30175431	.	T	A	.	.	MAF_INRAE=3.333;MAF_USDA=12.5
NC_035094.1	30175435	.	T	C	.	.	MAF_INRAE=4.167;MAF_USDA=10.417
NC_035094.1	30175438	.	A	T	.	.	MAF_USDA=1.639
NC_035094.1	30175471	.	T	A	.	.	MAF_INRAE=30.38;MAF_USDA=9.016
NC_035094.1	30175477	.	C	A	.	.	MAF_USDA=4.098
NC_035094.1	30175482	.	G	A	.	.	MAF_INRAE=3.333;MAF_USDA=6.471
NC_035094.1	30175517	.	A	G	.	.	MAF_INRAE=25.833;MAF_USDA=12.5
NC_035094.1	30175551	.	T	G	.	.	MAF_INRAE=22.5
NC_035094.1	30175568	.	G	T	.	.	MAF_INRAE=3.333
NC_035094.1	30175630	.	T	C	.	.	MAF_INRAE=24.167;MAF_USDA=7.143
NC_035094.1	30175646	.	C	T	.	.	MAF_USDA=1.639
NC_035094.1	30175677	.	T	C	.	.	MAF_USDA=4.098
NC_035094.1	30175680	.	C	G	.	.	MAF_INRAE=5.263
NC_035094.1	30175716	.	T	C	.	.	MAF_USDA=2.5
NC_035094.1	30175724	.	C	A	.	.	MAF_INRAE=20.253;MAF_USDA=23.81
NC_035094.1	30175737	.	C	T	.	.	MAF_INRAE=21.519;MAF_USDA=25.0
NC_035094.1	30175752	.	C	T	.	.	MAF_INRAE=39.241;MAF_USDA=37.059
NC_035094.1	30175782	.	G	A	.	.	MAF_USDA=8.235
NC_035094.1	30175786	.	G	T	.	.	MAF_INRAE=5.263;MAF_USDA=12.941
NC_035094.1	30175804	.	A	T	.	.	MAF_INRAE=5.263;MAF_USDA=8.333
NC_035094.1	30175805	.	A	C	.	.	MAF_USDA=39.583
NC_035094.1	30175806	.	A	T	.	.	MAF_USDA=8.235
NC_035094.1	30175809	.	T	G	.	.	MAF_USDA=32.353
NC_035094.1	30175858	.	T	A	.	.	MAF_INRAE=5.263;MAF_USDA=2.459
NC_035094.1	30175893	.	A	C	.	.	MAF_INRAE=13.924;MAF_USDA=11.765
NC_035094.1	30175973	.	T	G	.	.	MAF_INRAE=20.253;MAF_USDA=39.412
NC_035094.1	30176034	.	T	C	.	.	MAF_USDA=8.197
NC_035094.1	30176040	.	T	C	.	.	MAF_INRAE=15.0
NC_035094.1	30176114	.	T	C	.	.	MAF_USDA=8.197
NC_035094.1	30176125	.	A	C	.	.	MAF_USDA=1.639
NC_035094.1	30176135	.	G	A	.	.	MAF_USDA=1.639
NC_035094.1	30176159	.	C	T	.	.	MAF_INRAE=22.785;MAF_USDA=40.588
NC_035094.1	30176187	.	C	A	.	.	MAF_USDA=2.459
NC_035094.1	30176202	.	C	T	.	.	MAF_INRAE=10.526;MAF_USDA=5.882
NC_035094.1	30176287	.	G	A	.	.	MAF_INRAE=20.886;MAF_USDA=17.647
NC_035094.1	30176328	.	C	T	.	.	MAF_INRAE=30.0
NC_035094.1	30176437	.	G	A	.	.	MAF_USDA=1.639
NC_035094.1	30176450	.	A	G	.	.	MAF_USDA=10.417
NC_035094.1	30176484	.	C	A	.	.	MAF_USDA=20.492
NC_035094.1	30176542	.	C	T	.	.	MAF_INRAE=5.263;MAF_USDA=18.235
NC_035094.1	30176571	.	T	A	.	.	MAF_INRAE=5.263
NC_035094.1	30176573	.	A	C	.	.	MAF_USDA=4.098
NC_035094.1	30176596	.	A	G	.	.	MAF_USDA=5.882
NC_035094.1	30176624	.	G	A	.	.	MAF_USDA=2.459
NC_035094.1	30176658	.	A	T	.	.	MAF_USDA=23.77
NC_035094.1	30176681	.	G	A	.	.	MAF_INRAE=25.833;MAF_USDA=17.647
NC_035094.1	30176799	.	T	A	.	.	MAF_INRAE=42.105;MAF_USDA=10.119
NC_035094.1	30176848	.	G	C	.	.	MAF_INRAE=45.57;MAF_USDA=39.881
NC_035094.1	30176860	.	T	A	.	.	MAF_USDA=1.667
NC_035094.1	30176874	.	G	T	.	.	MAF_USDA=10.417
NC_035094.1	30176887	.	A	C	.	.	MAF_USDA=1.639
NC_035094.1	30176902	.	G	A	.	.	MAF_USDA=2.459
NC_035094.1	30178808	.	T	C	.	.	MAF_INRAE=42.405;MAF_USDA=37.5
NC_035094.1	30178886	.	T	C	.	.	MAF_USDA=2.5
NC_035094.1	30178974	.	G	A	.	.	MAF_INRAE=22.152;MAF_USDA=29.412
NC_035094.1	30178984	.	A	C	.	.	MAF_USDA=5.882
NC_035094.1	30179000	.	T	A	.	.	MAF_INRAE=17.722;MAF_USDA=10.0
NC_035094.1	30179033	.	A	T	.	.	MAF_USDA=1.667
NC_035094.1	30179037	.	C	G	.	.	MAF_INRAE=17.722;MAF_USDA=10.119
NC_035094.1	30179172	.	G	A	.	.	MAF_USDA=4.098
NC_035094.1	30179230	.	A	G	.	.	MAF_USDA=4.918
NC_035094.1	30179242	.	G	A	.	.	MAF_INRAE=5.263
NC_035094.1	30179315	.	T	C	.	.	MAF_INRAE=46.835;MAF_USDA=42.353
NC_035094.1	30179317	.	G	C	.	.	MAF_INRAE=35.0;MAF_USDA=42.353
NC_035094.1	30179344	.	G	T	.	.	MAF_INRAE=24.684;MAF_USDA=11.765
NC_035094.1	30179369	.	A	G	.	.	MAF_INRAE=22.152;MAF_USDA=44.118
NC_035094.1	30179393	.	G	A	.	.	MAF_USDA=4.918
NC_035094.1	30179442	.	C	A	.	.	MAF_INRAE=21.053;MAF_USDA=3.279
NC_035094.1	30179499	.	A	G	.	.	MAF_INRAE=46.835;MAF_USDA=42.353
NC_035094.1	30179519	.	T	C	.	.	MAF_INRAE=46.835;MAF_USDA=42.353
NC_035094.1	30179570	.	A	C	.	.	MAF_INRAE=20.886;MAF_USDA=31.548
NC_035094.1	30179612	.	G	A	.	.	MAF_INRAE=17.722;MAF_USDA=10.588
NC_035094.1	30179628	.	T	A	.	.	MAF_INRAE=46.835;MAF_USDA=41.765
NC_035094.1	30179629	.	T	G	.	.	MAF_INRAE=35.0;MAF_USDA=41.765
NC_035094.1	30179665	.	T	G	.	.	MAF_INRAE=24.684;MAF_USDA=4.167
NC_035094.1	30179681	.	T	A	.	.	MAF_INRAE=46.835;MAF_USDA=39.583
NC_035094.1	30179685	.	A	T	.	.	MAF_USDA=41.667
NC_035094.1	30179690	.	A	G	.	.	MAF_USDA=5.0
NC_035094.1	30179697	.	T	A	.	.	MAF_USDA=5.0
NC_035094.1	30179758	.	C	T	.	.	MAF_INRAE=46.203;MAF_USDA=42.941
NC_035094.1	30179759	.	G	T	.	.	MAF_INRAE=14.167;MAF_USDA=23.529
NC_035094.1	30179767	.	T	C	.	.	MAF_USDA=5.738
NC_035094.1	30179821	.	G	A	.	.	MAF_INRAE=25.833;MAF_USDA=17.059
NC_035094.1	30179824	.	G	A	.	.	MAF_USDA=3.279
NC_035094.1	30179869	.	C	T	.	.	MAF_INRAE=46.203;MAF_USDA=41.176
NC_035094.1	30179876	.	G	A	.	.	MAF_INRAE=46.203;MAF_USDA=41.176
NC_035094.1	30179879	.	T	G	.	.	MAF_INRAE=34.167;MAF_USDA=40.588
NC_035094.1	30179881	.	A	C	.	.	MAF_INRAE=34.167;MAF_USDA=40.588
NC_035094.1	30179981	.	A	G	.	.	MAF_INRAE=46.835;MAF_USDA=42.941
NC_035094.1	30180037	.	A	C	.	.	MAF_USDA=1.667
NC_035094.1	30180038	.	G	T	.	.	MAF_INRAE=23.333
NC_035094.1	30180053	.	G	A	.	.	MAF_USDA=3.333
NC_035094.1	30180058	.	T	A	.	.	MAF_INRAE=43.038;MAF_USDA=39.286
NC_035094.1	30180126	.	A	C	.	.	MAF_INRAE=20.0;MAF_USDA=41.667
NC_035094.1	30180140	.	T	A	.	.	MAF_USDA=12.5
NC_035094.1	30180167	.	A	C	.	.	MAF_INRAE=27.5;MAF_USDA=34.94
NC_035094.1	30180173	.	G	A	.	.	MAF_INRAE=27.5;MAF_USDA=34.337
NC_035094.1	30180174	.	C	G	.	.	MAF_INRAE=27.5;MAF_USDA=34.94
NC_035094.1	30180198	.	C	T	.	.	MAF_INRAE=30.0;MAF_USDA=40.0
NC_035094.1	30180199	.	A	T	.	.	MAF_INRAE=30.0;MAF_USDA=39.412
NC_035094.1	30180217	.	G	A	.	.	MAF_USDA=41.176
NC_035094.1	30180254	.	C	A	.	.	MAF_USDA=1.639
NC_035094.1	30180298	.	G	A	.	.	MAF_INRAE=46.835;MAF_USDA=42.353
NC_035094.1	30180317	.	T	C	.	.	MAF_INRAE=46.835;MAF_USDA=41.765
NC_035094.1	30180346	.	T	A	.	.	MAF_INRAE=46.835;MAF_USDA=41.176
NC_035094.1	30180367	.	T	A	.	.	MAF_INRAE=46.203;MAF_USDA=42.353
NC_035094.1	30180383	.	A	T	.	.	MAF_USDA=4.098
NC_035094.1	30180428	.	C	T	.	.	MAF_INRAE=5.263
NC_035094.1	30180444	.	T	C	.	.	MAF_INRAE=46.835;MAF_USDA=41.176
NC_035094.1	30180456	.	T	C	.	.	MAF_USDA=37.5
NC_035094.1	30180457	.	G	A	.	.	MAF_USDA=37.5
NC_035094.1	30180515	.	T	C	.	.	MAF_USDA=45.238
NC_035094.1	30180522	.	C	A	.	.	MAF_INRAE=46.203;MAF_USDA=45.238
NC_035094.1	30180552	.	T	C	.	.	MAF_USDA=2.5
NC_035094.1	30180554	.	T	A	.	.	MAF_INRAE=24.684;MAF_USDA=11.905
NC_035094.1	30180567	.	C	A	.	.	MAF_INRAE=46.835;MAF_USDA=44.048
NC_035094.1	30180594	.	A	C	.	.	MAF_USDA=8.475
NC_035094.1	30180632	.	G	A	.	.	MAF_INRAE=46.835;MAF_USDA=44.048
NC_035094.1	30180640	.	C	T	.	.	MAF_INRAE=46.835;MAF_USDA=44.048
NC_035094.1	30180663	.	A	C	.	.	MAF_INRAE=46.835;MAF_USDA=43.452
NC_035094.1	30180667	.	C	T	.	.	MAF_INRAE=26.667;MAF_USDA=45.238
NC_035094.1	30180691	.	T	C	.	.	MAF_INRAE=46.835;MAF_USDA=42.857
NC_035094.1	30180712	.	T	A	.	.	MAF_USDA=2.5
NC_035094.1	30180733	.	T	A	.	.	MAF_INRAE=20.886;MAF_USDA=29.412
NC_035094.1	30180794	.	G	A	.	.	MAF_INRAE=10.526;MAF_USDA=12.353
NC_035094.1	30180852	.	A	G	.	.	MAF_INRAE=46.203;MAF_USDA=44.643
NC_035094.1	30180855	.	C	T	.	.	MAF_INRAE=15.833;MAF_USDA=31.548
NC_035094.1	30180857	.	T	C	.	.	MAF_INRAE=34.167;MAF_USDA=44.048
NC_035094.1	30180867	.	C	T	.	.	MAF_INRAE=46.203;MAF_USDA=44.643
NC_035094.1	30180895	.	A	G	.	.	MAF_INRAE=25.949;MAF_USDA=11.905
NC_035094.1	30180982	.	T	C	.	.	MAF_INRAE=22.152;MAF_USDA=49.405
NC_035094.1	30180989	.	A	C	.	.	MAF_USDA=5.833
NC_035094.1	30181001	.	A	T	.	.	MAF_INRAE=46.835;MAF_USDA=44.643
NC_035094.1	30181007	.	C	T	.	.	MAF_INRAE=46.835;MAF_USDA=44.706
NC_035094.1	30181012	.	G	A	.	.	MAF_USDA=3.279
NC_035094.1	30181026	.	C	A	.	.	MAF_INRAE=24.684;MAF_USDA=11.765
NC_035094.1	30181037	.	C	T	.	.	MAF_USDA=4.098
NC_035094.1	30181102	.	C	T	.	.	MAF_INRAE=25.0;MAF_USDA=18.235
NC_035094.1	30181104	.	A	T	.	.	MAF_INRAE=25.0;MAF_USDA=18.452
NC_035094.1	30181130	.	A	C	.	.	MAF_INRAE=46.835;MAF_USDA=44.643
NC_035094.1	30181162	.	C	T	.	.	MAF_INRAE=46.203;MAF_USDA=44.048
NC_035094.1	30181221	.	T	G	.	.	MAF_USDA=8.333
NC_035094.1	30181278	.	G	C	.	.	MAF_INRAE=18.333;MAF_USDA=2.083
NC_035094.1	30181319	.	A	C	.	.	MAF_INRAE=15.833;MAF_USDA=29.167
NC_035094.1	30181332	.	A	C	.	.	MAF_INRAE=30.0;MAF_USDA=40.0
NC_035094.1	30181333	.	A	T	.	.	MAF_INRAE=13.333;MAF_USDA=10.0
NC_035094.1	30181337	.	T	G	.	.	MAF_INRAE=24.051;MAF_USDA=30.0
NC_035094.1	30181340	.	G	T	.	.	MAF_INRAE=20.253;MAF_USDA=27.647
NC_035094.1	30181341	.	G	T	.	.	MAF_INRAE=15.0;MAF_USDA=28.235
NC_035094.1	30181361	.	G	C	.	.	MAF_INRAE=15.789;MAF_USDA=37.647
NC_035094.1	30181384	.	T	A	.	.	MAF_INRAE=15.789;MAF_USDA=37.647
NC_035094.1	30181424	.	A	G	.	.	MAF_INRAE=15.789;MAF_USDA=37.059
NC_035094.1	30181431	.	G	T	.	.	MAF_USDA=4.918
NC_035094.1	30181432	.	T	A	.	.	MAF_USDA=7.377
NC_035094.1	30181465	.	A	G	.	.	MAF_INRAE=15.789;MAF_USDA=37.647
NC_035094.1	30181469	.	T	G	.	.	MAF_USDA=32.941
NC_035094.1	30181498	.	G	C	.	.	MAF_INRAE=15.789;MAF_USDA=38.235
NC_035094.1	30181514	.	G	C	.	.	MAF_INRAE=15.789;MAF_USDA=39.412
NC_035094.1	30181579	.	C	T	.	.	MAF_USDA=8.197
NC_035094.1	30181599	.	T	A	.	.	MAF_INRAE=5.263;MAF_USDA=10.656
NC_035094.1	30181628	.	C	T	.	.	MAF_USDA=3.279
NC_035094.1	30181648	.	C	G	.	.	MAF_USDA=35.119
NC_035094.1	30181649	.	G	A	.	.	MAF_INRAE=10.526;MAF_USDA=39.286
NC_035094.1	30181667	.	C	A	.	.	MAF_USDA=32.941
NC_035094.1	30181710	.	A	T	.	.	MAF_USDA=45.833
NC_035094.1	30181723	.	C	A	.	.	MAF_USDA=50.0
NC_035094.1	30181725	.	T	A	.	.	MAF_USDA=47.917
NC_035094.1	30181784	.	G	A	.	.	MAF_USDA=45.652
NC_035094.1	30181785	.	G	T	.	.	MAF_USDA=45.652
NC_035094.1	30182219	.	G	T	.	.	MAF_USDA=36.364
NC_035094.1	30182264	.	C	T	.	.	MAF_USDA=40.909
NC_035094.1	30182416	.	T	C	.	.	MAF_USDA=43.478
NC_035094.1	30182431	.	A	C	.	.	MAF_USDA=17.391
NC_035094.1	30182519	.	T	C	.	.	MAF_INRAE=32.5;MAF_USDA=42.353
NC_035094.1	30182525	.	G	T	.	.	MAF_USDA=4.918
NC_035094.1	30182572	.	T	C	.	.	MAF_INRAE=14.167;MAF_USDA=23.529
NC_035094.1	30182577	.	C	A	.	.	MAF_USDA=1.667
NC_035094.1	30182605	.	A	C	.	.	MAF_INRAE=45.57;MAF_USDA=44.048
NC_035094.1	30182614	.	A	G	.	.	MAF_INRAE=45.57;MAF_USDA=44.118
NC_035094.1	30182639	.	T	A	.	.	MAF_USDA=1.639
NC_035094.1	30182719	.	G	A	.	.	MAF_INRAE=46.203;MAF_USDA=42.353
NC_035094.1	30182729	.	C	T	.	.	MAF_USDA=30.0
NC_035094.1	30182835	.	G	A	.	.	MAF_INRAE=20.253;MAF_USDA=31.176
NC_035094.1	30182844	.	A	G	.	.	MAF_INRAE=10.526;MAF_USDA=12.353
NC_035094.1	30182861	.	C	T	.	.	MAF_INRAE=19.62;MAF_USDA=24.118
NC_035094.1	30182862	.	A	G	.	.	MAF_INRAE=34.167;MAF_USDA=44.118
NC_035094.1	30182867	.	G	T	.	.	MAF_USDA=3.279
NC_035094.1	30182916	.	G	T	.	.	MAF_INRAE=24.684;MAF_USDA=11.765
NC_035094.1	30182952	.	G	A	.	.	MAF_INRAE=5.263;MAF_USDA=2.083
NC_035094.1	30183015	.	G	A	.	.	MAF_USDA=3.279
NC_035094.1	30183058	.	G	A	.	.	MAF_USDA=2.459
NC_035094.1	30183059	.	C	G	.	.	MAF_USDA=2.459
NC_035094.1	30183104	.	A	G	.	.	MAF_USDA=12.295
NC_035094.1	30183160	.	G	A	.	.	MAF_INRAE=15.789;MAF_USDA=38.235
NC_035094.1	30183298	.	A	T	.	.	MAF_INRAE=46.835;MAF_USDA=42.941
NC_035094.1	30183303	.	T	A	.	.	MAF_INRAE=46.835;MAF_USDA=42.353
NC_035094.1	30183330	.	A	G	.	.	MAF_INRAE=46.835;MAF_USDA=39.412
NC_035094.1	30183399	.	G	A	.	.	MAF_INRAE=5.263
NC_035094.1	30183407	.	T	G	.	.	MAF_INRAE=46.835;MAF_USDA=40.588
NC_035094.1	30183412	.	T	C	.	.	MAF_USDA=43.75
NC_035094.1	30183474	.	C	G	.	.	MAF_INRAE=5.263
NC_035094.1	30183475	.	A	G	.	.	MAF_USDA=4.918
NC_035094.1	30183520	.	C	T	.	.	MAF_INRAE=46.835;MAF_USDA=44.118
NC_035094.1	30183585	.	C	T	.	.	MAF_INRAE=46.835;MAF_USDA=42.941
NC_035094.1	30183597	.	C	A	.	.	MAF_USDA=2.459
NC_035094.1	30183599	.	C	T	.	.	MAF_USDA=1.639
NC_035094.1	30183783	.	C	A	.	.	MAF_INRAE=22.785;MAF_USDA=49.412
NC_035094.1	30183866	.	C	G	.	.	MAF_USDA=12.295
NC_035094.1	30183880	.	C	T	.	.	MAF_INRAE=5.263;MAF_USDA=3.279
NC_035094.1	30183885	.	G	C	.	.	MAF_INRAE=46.835;MAF_USDA=42.941
NC_035094.1	30183890	.	G	A	.	.	MAF_INRAE=5.263
NC_035094.1	30183920	.	C	A	.	.	MAF_USDA=18.75
NC_035094.1	30184026	.	C	A	.	.	MAF_INRAE=46.835;MAF_USDA=42.353
NC_035094.1	30184052	.	A	C	.	.	MAF_INRAE=46.835;MAF_USDA=43.529
NC_035094.1	30184091	.	C	A	.	.	MAF_INRAE=46.835;MAF_USDA=37.5
NC_035094.1	30184140	.	C	T	.	.	MAF_USDA=4.098
NC_035094.1	30184143	.	T	C	.	.	MAF_INRAE=46.835;MAF_USDA=42.941
NC_035094.1	30184201	.	A	C	.	.	MAF_USDA=1.639
NC_035094.1	30184205	.	T	G	.	.	MAF_INRAE=46.835;MAF_USDA=42.941
NC_035094.1	30184206	.	T	A	.	.	MAF_INRAE=35.0;MAF_USDA=37.5
NC_035094.1	30184213	.	T	A	.	.	MAF_INRAE=20.886;MAF_USDA=30.588
NC_035094.1	30184238	.	T	G	.	.	MAF_USDA=1.639
NC_035094.1	30184260	.	T	C	.	.	MAF_INRAE=47.468;MAF_USDA=42.941
NC_035094.1	30184292	.	G	T	.	.	MAF_INRAE=46.835;MAF_USDA=37.5
NC_035094.1	30184305	.	A	C,*	.	.	MAF_INRAE=15.789;MAF_USDA=43.75
NC_035094.1	30184306	.	A	T	.	.	MAF_USDA=45.833
NC_035094.1	30184310	.	A	T	.	.	MAF_USDA=45.833
NC_035094.1	30184312	.	A	C	.	.	MAF_USDA=45.833
NC_035094.1	30184315	.	A	G	.	.	MAF_USDA=41.667
NC_035094.1	30184349	.	C	A	.	.	MAF_USDA=1.639
NC_035094.1	30184355	.	A	T	.	.	MAF_INRAE=46.835;MAF_USDA=42.941
NC_035094.1	30184391	.	C	A	.	.	MAF_USDA=9.016
NC_035094.1	30184400	.	C	T	.	.	MAF_USDA=1.639
NC_035094.1	30184405	.	T	C	.	.	MAF_INRAE=46.835;MAF_USDA=43.529
NC_035094.1	30184457	.	G	A	.	.	MAF_INRAE=31.013;MAF_USDA=7.377
NC_035094.1	30184462	.	G	T	.	.	MAF_INRAE=5.263
NC_035094.1	30184507	.	G	T	.	.	MAF_USDA=41.667
NC_035094.1	30184529	.	C	T	.	.	MAF_USDA=4.098
NC_035094.1	30184582	.	T	G	.	.	MAF_USDA=37.5
NC_035094.1	30184610	.	T	G	.	.	MAF_INRAE=31.013;MAF_USDA=8.333
NC_035094.1	30184612	.	A	C	.	.	MAF_USDA=3.279
NC_035094.1	30184785	.	A	T	.	.	MAF_INRAE=15.789;MAF_USDA=42.262
NC_035094.1	30184800	.	T	C	.	.	MAF_USDA=1.667
NC_035094.1	30184854	.	C	G	.	.	MAF_INRAE=2.5
NC_035094.1	30184921	.	C	T	.	.	MAF_USDA=12.295
NC_035094.1	30184966	.	G	A	.	.	MAF_INRAE=21.053;MAF_USDA=42.353
NC_035094.1	30185011	.	G	A	.	.	MAF_INRAE=46.835;MAF_USDA=43.529
NC_035094.1	30185025	.	G	T	.	.	MAF_USDA=2.459
NC_035094.1	30185066	.	T	A	.	.	MAF_INRAE=3.333;MAF_USDA=18.75
NC_035094.1	30185079	.	G	T	.	.	MAF_INRAE=22.152;MAF_USDA=25.882
NC_035094.1	30185089	.	C	T	.	.	MAF_INRAE=31.013;MAF_USDA=8.197
NC_035094.1	30185097	.	A	T	.	.	MAF_USDA=1.639
NC_035094.1	30185117	.	A	G	.	.	MAF_USDA=10.417
NC_035094.1	30185120	.	G	T	.	.	MAF_USDA=4.098
NC_035094.1	30185130	.	G	T	.	.	MAF_INRAE=7.5;MAF_USDA=4.118
NC_035094.1	30185181	.	C	T	.	.	MAF_INRAE=15.789;MAF_USDA=42.941
NC_035094.1	30185189	.	T	G	.	.	MAF_INRAE=30.38;MAF_USDA=9.016
NC_035094.1	30185203	.	C	A	.	.	MAF_USDA=2.459
NC_035094.1	30185204	.	A	C	.	.	MAF_USDA=1.639
NC_035094.1	30185210	.	C	A	.	.	MAF_USDA=2.459
NC_035094.1	30185226	.	C	G	.	.	MAF_USDA=4.918
NC_035094.1	30185260	.	G	A	.	.	MAF_INRAE=22.152
NC_035094.1	30185292	.	A	T	.	.	MAF_INRAE=46.835;MAF_USDA=42.941
NC_035094.1	30185317	.	T	A	.	.	MAF_INRAE=5.263;MAF_USDA=3.279
NC_035094.1	30185362	.	C	T	.	.	MAF_USDA=4.098
NC_035094.1	30185570	.	T	G	.	.	MAF_INRAE=31.013;MAF_USDA=8.197
NC_035094.1	30185653	.	G	C	.	.	MAF_USDA=4.098
NC_035094.1	30185717	.	G	T	.	.	MAF_USDA=10.417
NC_035094.1	30185787	.	T	C	.	.	MAF_USDA=4.918
NC_035094.1	30185836	.	C	T	.	.	MAF_INRAE=5.263;MAF_USDA=1.639
NC_035094.1	30185837	.	G	A	.	.	MAF_INRAE=20.886;MAF_USDA=30.588
NC_035094.1	30185901	.	G	A	.	.	MAF_INRAE=30.38;MAF_USDA=8.197
NC_035094.1	30185902	.	G	C	.	.	MAF_INRAE=17.722;MAF_USDA=10.588
NC_035094.1	30185918	.	T	C	.	.	MAF_INRAE=5.263
NC_035094.1	30185965	.	C	A	.	.	MAF_INRAE=5.263
NC_035094.1	30186068	.	G	A	.	.	MAF_INRAE=15.833;MAF_USDA=32.353
NC_035094.1	30186069	.	T	C	.	.	MAF_USDA=1.639
NC_035094.1	30186088	.	C	T	.	.	MAF_INRAE=3.333;MAF_USDA=9.412
NC_035094.1	30186118	.	T	G	.	.	MAF_INRAE=31.013;MAF_USDA=9.016
NC_035094.1	30186140	.	C	A	.	.	MAF_INRAE=15.789
NC_035094.1	30186218	.	G	A	.	.	MAF_INRAE=20.833
NC_035094.1	30186248	.	A	G	.	.	MAF_USDA=6.557
NC_035094.1	30186439	.	G	T	.	.	MAF_INRAE=47.468;MAF_USDA=47.647
NC_035094.1	30186522	.	G	A	.	.	MAF_INRAE=33.333;MAF_USDA=41.765
NC_035094.1	30186529	.	A	T	.	.	MAF_INRAE=33.333;MAF_USDA=41.176
NC_035094.1	30186534	.	A	G	.	.	MAF_INRAE=22.152;MAF_USDA=31.176
NC_035094.1	30186549	.	G	A	.	.	MAF_INRAE=34.167;MAF_USDA=42.353
NC_035094.1	30186553	.	T	G	.	.	MAF_INRAE=34.167;MAF_USDA=42.941
NC_035094.1	30186563	.	T	G	.	.	MAF_INRAE=46.203;MAF_USDA=42.941
NC_035094.1	30186694	.	T	A	.	.	MAF_INRAE=20.886;MAF_USDA=28.571
NC_035094.1	30186700	.	A	C	.	.	MAF_INRAE=46.835;MAF_USDA=42.353
NC_035094.1	30186757	.	A	C	.	.	MAF_INRAE=31.013;MAF_USDA=9.016
NC_035094.1	30186862	.	G	A	.	.	MAF_INRAE=5.263;MAF_USDA=4.237
NC_035094.1	30186993	.	A	T	.	.	MAF_USDA=2.459
NC_035094.1	30187043	.	C	T	.	.	MAF_INRAE=31.013;MAF_USDA=37.705
NC_035094.1	30187086	.	G	A	.	.	MAF_INRAE=24.684;MAF_USDA=11.176
NC_035094.1	30187126	.	G	T	.	.	MAF_INRAE=32.278;MAF_USDA=27.869
NC_035094.1	30187200	.	C	G	.	.	MAF_INRAE=46.203;MAF_USDA=42.941
NC_035094.1	30187385	.	C	G	.	.	MAF_USDA=11.667
NC_035094.1	30187480	.	G	A	.	.	MAF_INRAE=46.203;MAF_USDA=41.176
NC_035094.1	30187484	.	T	A	.	.	MAF_INRAE=46.203;MAF_USDA=46.471
NC_035094.1	30187587	.	G	A	.	.	MAF_USDA=4.098
NC_035094.1	30187647	.	T	A	.	.	MAF_INRAE=31.013;MAF_USDA=9.016
NC_035094.1	30187664	.	G	A	.	.	MAF_INRAE=18.354;MAF_USDA=15.294
NC_035094.1	30187672	.	C	T	.	.	MAF_INRAE=5.263
NC_035094.1	30187676	.	T	A	.	.	MAF_INRAE=7.5;MAF_USDA=4.118
NC_035094.1	30187721	.	G	C	.	.	MAF_USDA=4.118
NC_035094.1	30187770	.	G	T	.	.	MAF_INRAE=25.833;MAF_USDA=8.197
NC_035094.1	30187863	.	T	A	.	.	MAF_USDA=11.475
NC_035094.1	30187865	.	G	T	.	.	MAF_USDA=3.279
NC_035094.1	30188013	.	C	T	.	.	MAF_INRAE=19.62;MAF_USDA=26.471
NC_035094.1	30188053	.	C	A	.	.	MAF_INRAE=21.667;MAF_USDA=7.377
NC_035094.1	30188084	.	G	A	.	.	MAF_USDA=3.333
NC_035094.1	30188115	.	C	T	.	.	MAF_INRAE=5.696;MAF_USDA=36.471
NC_035094.1	30188194	.	G	A	.	.	MAF_INRAE=3.333;MAF_USDA=32.738
NC_035094.1	30188241	.	C	T	.	.	MAF_INRAE=5.263;MAF_USDA=3.279
NC_035094.1	30188243	.	G	C	.	.	MAF_USDA=3.279
NC_035094.1	30188294	.	G	A	.	.	MAF_INRAE=20.253;MAF_USDA=25.294
NC_035094.1	30188308	.	G	A	.	.	MAF_INRAE=18.987;MAF_USDA=24.118
NC_035094.1	30188342	.	C	A	.	.	MAF_INRAE=5.263;MAF_USDA=3.279
NC_035094.1	30188343	.	T	G	.	.	MAF_USDA=3.279
NC_035094.1	30188380	.	G	A	.	.	MAF_INRAE=15.789;MAF_USDA=48.824
NC_035094.1	30188407	.	T	A	.	.	MAF_USDA=6.25
NC_035094.1	30188409	.	A	T	.	.	MAF_USDA=6.25
NC_035094.1	30188425	.	G	A	.	.	MAF_USDA=4.918
NC_035094.1	30188437	.	G	A	.	.	MAF_INRAE=5.263;MAF_USDA=5.882
NC_035094.1	30188476	.	G	C	.	.	MAF_INRAE=21.667
NC_035094.1	30188528	.	G	T	.	.	MAF_INRAE=5.263;MAF_USDA=5.738
NC_035094.1	30188536	.	A	T	.	.	MAF_INRAE=5.263;MAF_USDA=3.279
NC_035094.1	30188541	.	A	C	.	.	MAF_INRAE=5.263;MAF_USDA=3.279
NC_035094.1	30188547	.	C	T	.	.	MAF_INRAE=5.263;MAF_USDA=3.279
NC_035094.1	30188550	.	T	C	.	.	MAF_USDA=3.279
NC_035094.1	30188582	.	T	C	.	.	MAF_USDA=4.118
NC_035094.1	30188585	.	T	G	.	.	MAF_INRAE=31.579;MAF_USDA=18.824
NC_035094.1	30188623	.	C	A	.	.	MAF_INRAE=7.5;MAF_USDA=2.353
NC_035094.1	30188633	.	G	T	.	.	MAF_USDA=2.459
NC_035094.1	30188654	.	G	T	.	.	MAF_INRAE=5.263;MAF_USDA=3.279
NC_035094.1	30188655	.	C	T	.	.	MAF_INRAE=18.354;MAF_USDA=16.471
NC_035094.1	30188665	.	G	A	.	.	MAF_INRAE=18.354;MAF_USDA=17.059
NC_035094.1	30188679	.	C	T	.	.	MAF_INRAE=5.263;MAF_USDA=3.279
NC_035094.1	30188771	.	A	G	.	.	MAF_INRAE=22.152;MAF_USDA=33.529
NC_035094.1	30188777	.	G	T	.	.	MAF_INRAE=20.886;MAF_USDA=30.0
NC_035094.1	30188789	.	C	T	.	.	MAF_INRAE=5.263;MAF_USDA=4.098
NC_035094.1	30188794	.	A	C	.	.	MAF_INRAE=18.354;MAF_USDA=17.059
NC_035094.1	30188805	.	C	T	.	.	MAF_INRAE=15.789;MAF_USDA=15.294
NC_035094.1	30188809	.	A	T	.	.	MAF_USDA=4.118
NC_035094.1	30188832	.	C	T	.	.	MAF_INRAE=18.987;MAF_USDA=14.754
NC_035094.1	30188834	.	A	G	.	.	MAF_INRAE=23.333;MAF_USDA=14.754
NC_035094.1	30188835	.	T	C	.	.	MAF_INRAE=23.333;MAF_USDA=14.754
NC_035094.1	30188864	.	G	A	.	.	MAF_USDA=3.279
NC_035094.1	30188871	.	T	G	.	.	MAF_INRAE=22.785;MAF_USDA=50.0
NC_035094.1	30188879	.	G	A	.	.	MAF_INRAE=24.684;MAF_USDA=37.059
NC_035094.1	30188919	.	G	A	.	.	MAF_INRAE=24.684;MAF_USDA=35.882
NC_035094.1	30188925	.	G	C	.	.	MAF_INRAE=10.526;MAF_USDA=12.941
NC_035094.1	30188945	.	A	G	.	.	MAF_INRAE=5.263
NC_035094.1	30188967	.	C	A	.	.	MAF_INRAE=24.684;MAF_USDA=42.353
NC_035094.1	30188983	.	A	T	.	.	MAF_INRAE=24.684;MAF_USDA=42.353
NC_035094.1	30189022	.	C	T	.	.	MAF_INRAE=5.263;MAF_USDA=3.279
NC_035094.1	30189069	.	C	T	.	.	MAF_INRAE=15.833;MAF_USDA=22.917
NC_035094.1	30189090	.	G	T	.	.	MAF_INRAE=18.354;MAF_USDA=17.059
NC_035094.1	30189091	.	A	T	.	.	MAF_INRAE=15.833;MAF_USDA=17.059
NC_035094.1	30189124	.	C	A	.	.	MAF_INRAE=26.316
NC_035094.1	30189128	.	T	C	.	.	MAF_INRAE=6.962
NC_035094.1	30189142	.	G	T	.	.	MAF_INRAE=18.354;MAF_USDA=17.059
NC_035094.1	30189257	.	G	A	.	.	MAF_INRAE=5.263;MAF_USDA=4.706
NC_035094.1	30189276	.	C	T	.	.	MAF_INRAE=3.797;MAF_USDA=22.353
NC_035094.1	30189310	.	T	G	.	.	MAF_USDA=1.639
NC_035094.1	30189327	.	A	T	.	.	MAF_INRAE=5.063;MAF_USDA=18.824
NC_035094.1	30189359	.	A	T	.	.	MAF_INRAE=5.063;MAF_USDA=18.235
NC_035094.1	30189368	.	G	A	.	.	MAF_INRAE=5.263
NC_035094.1	30189401	.	G	A	.	.	MAF_USDA=9.016
NC_035094.1	30189452	.	A	G	.	.	MAF_USDA=4.918
NC_035094.1	30189454	.	G	A	.	.	MAF_INRAE=15.789;MAF_USDA=14.706
NC_035094.1	30189466	.	G	A	.	.	MAF_INRAE=5.263;MAF_USDA=1.639
NC_035094.1	30189516	.	C	T	.	.	MAF_INRAE=5.063
NC_035094.1	30189547	.	C	T	.	.	MAF_INRAE=5.263;MAF_USDA=8.235
NC_035094.1	30189548	.	G	A	.	.	MAF_USDA=1.639
NC_035094.1	30189673	.	C	T	.	.	MAF_USDA=4.918
NC_035094.1	30189688	.	C	T	.	.	MAF_INRAE=15.789;MAF_USDA=17.059
NC_035094.1	30189718	.	C	T	.	.	MAF_USDA=2.941
NC_035094.1	30189719	.	G	A	.	.	MAF_INRAE=21.667
NC_035094.1	30189758	.	A	G	.	.	MAF_INRAE=5.263;MAF_USDA=13.934
NC_035094.1	30189918	.	A	T	.	.	MAF_INRAE=20.886;MAF_USDA=23.529
NC_035094.1	30189969	.	C	A	.	.	MAF_USDA=1.639
NC_035094.1	30189972	.	C	T	.	.	MAF_USDA=4.918
NC_035094.1	30190060	.	G	T	.	.	MAF_USDA=4.918
NC_035094.1	30190063	.	A	G	.	.	MAF_INRAE=21.667
NC_035094.1	30190103	.	G	A	.	.	MAF_USDA=2.459
NC_035094.1	30190218	.	C	T	.	.	MAF_INRAE=15.789;MAF_USDA=23.529
NC_035094.1	30190261	.	G	A	.	.	MAF_USDA=4.098
NC_035094.1	30190305	.	C	A	.	.	MAF_USDA=5.738
NC_035094.1	30190315	.	C	T	.	.	MAF_INRAE=15.789;MAF_USDA=22.353
NC_035094.1	30190333	.	G	A	.	.	MAF_INRAE=3.333;MAF_USDA=7.647
NC_035094.1	30190414	.	C	T	.	.	MAF_INRAE=6.962
NC_035094.1	30190448	.	A	T	.	.	MAF_INRAE=48.734;MAF_USDA=20.833
NC_035094.1	30190464	.	G	A	.	.	MAF_USDA=5.0
NC_035094.1	30190546	.	C	A	.	.	MAF_INRAE=47.468;MAF_USDA=16.471
NC_035094.1	30190666	.	T	G	.	.	MAF_USDA=1.639
NC_035094.1	30190706	.	A	G	.	.	MAF_USDA=11.176
NC_035094.1	30190716	.	A	T	.	.	MAF_USDA=15.574
NC_035094.1	30190728	.	T	A	.	.	MAF_INRAE=22.5
NC_035094.1	30190809	.	C	T	.	.	MAF_INRAE=22.5
NC_035094.1	30190870	.	G	A	.	.	MAF_INRAE=7.5;MAF_USDA=4.706
NC_035094.1	30191043	.	A	G	.	.	MAF_INRAE=45.57;MAF_USDA=40.0
NC_035094.1	30191069	.	A	G	.	.	MAF_USDA=5.738
NC_035094.1	30191074	.	C	T	.	.	MAF_USDA=4.918
NC_035094.1	30191241	.	A	T	.	.	MAF_INRAE=5.063;MAF_USDA=34.706
NC_035094.1	30191251	.	T	G	.	.	MAF_USDA=2.459
NC_035094.1	30191260	.	C	A	.	.	MAF_USDA=1.639
NC_035094.1	30191547	.	A	G	.	.	MAF_INRAE=22.152;MAF_USDA=38.824
NC_035094.1	30191549	.	C	A	.	.	MAF_INRAE=4.167;MAF_USDA=30.588
NC_035094.1	30191685	.	G	T	.	.	MAF_USDA=4.918
NC_035094.1	30191707	.	A	C	.	.	MAF_USDA=2.459
NC_035094.1	30191762	.	T	C	.	.	MAF_USDA=3.279
NC_035094.1	30191779	.	G	A	.	.	MAF_INRAE=21.667
NC_035094.1	30191806	.	C	A	.	.	MAF_USDA=5.738
NC_035094.1	30191837	.	A	G	.	.	MAF_USDA=2.459
NC_035094.1	30191896	.	G	A	.	.	MAF_USDA=4.918
NC_035094.1	30191920	.	C	G	.	.	MAF_INRAE=22.5
NC_035094.1	30191939	.	C	T	.	.	MAF_USDA=1.639
NC_035094.1	30191941	.	C	A	.	.	MAF_USDA=4.918
NC_035094.1	30191944	.	T	A	.	.	MAF_INRAE=5.063;MAF_USDA=26.471
NC_035094.1	30191963	.	G	A	.	.	MAF_USDA=5.738
NC_035094.1	30192071	.	G	A	.	.	MAF_USDA=3.279
NC_035094.1	30192159	.	T	A	.	.	MAF_USDA=4.918
NC_035094.1	30192176	.	G	T	.	.	MAF_INRAE=4.167;MAF_USDA=28.824
NC_035094.1	30192229	.	C	T	.	.	MAF_USDA=3.279
NC_035094.1	30192234	.	T	G	.	.	MAF_INRAE=6.329
NC_035094.1	30192285	.	A	C	.	.	MAF_USDA=4.098
NC_035094.1	30192329	.	G	T	.	.	MAF_INRAE=31.579;MAF_USDA=14.706
NC_035094.1	30192512	.	C	T	.	.	MAF_USDA=4.918
NC_035094.1	30192601	.	T	G	.	.	MAF_INRAE=41.139;MAF_USDA=13.529
NC_035094.1	30192603	.	A	T	.	.	MAF_INRAE=49.367;MAF_USDA=18.824
NC_035094.1	30192607	.	A	C	.	.	MAF_USDA=6.557
NC_035094.1	30192612	.	G	A	.	.	MAF_USDA=3.279
NC_035094.1	30192671	.	G	C	.	.	MAF_INRAE=3.333;MAF_USDA=19.412
NC_035094.1	30192676	.	T	G	.	.	MAF_USDA=4.918
NC_035094.1	30192743	.	A	T	.	.	MAF_USDA=3.279
NC_035094.1	30192766	.	A	T	.	.	MAF_USDA=2.459
NC_035094.1	30192800	.	A	G	.	.	MAF_INRAE=22.5
NC_035094.1	30192839	.	T	C	.	.	MAF_INRAE=2.632;MAF_USDA=8.197
NC_035094.1	30192844	.	T	C	.	.	MAF_INRAE=2.632;MAF_USDA=6.471
NC_035094.1	30192884	.	T	G	.	.	MAF_INRAE=3.333;MAF_USDA=6.471
NC_035094.1	30192893	.	T	A	.	.	MAF_USDA=1.639
NC_035094.1	30192902	.	A	C	.	.	MAF_USDA=2.459
NC_035094.1	30192924	.	C	A	.	.	MAF_INRAE=25.949;MAF_USDA=35.882
NC_035094.1	30192932	.	A	G	.	.	MAF_INRAE=22.5;MAF_USDA=35.294
NC_035094.1	30192946	.	T	C	.	.	MAF_INRAE=10.759;MAF_USDA=43.452
NC_035094.1	30192954	.	C	T	.	.	MAF_USDA=5.0
NC_035094.1	30192961	.	A	G	.	.	MAF_USDA=5.0
NC_035094.1	30192964	.	T	G	.	.	MAF_USDA=1.667
NC_035094.1	30192968	.	A	G	.	.	MAF_USDA=6.667
NC_035094.1	30192971	.	C	T	.	.	MAF_USDA=1.667
NC_035094.1	30192996	.	C	G	.	.	MAF_USDA=1.667
NC_035094.1	30193048	.	T	G	.	.	MAF_USDA=6.25
NC_035094.1	30193075	.	T	C	.	.	MAF_INRAE=5.263;MAF_USDA=9.412
NC_035094.1	30193093	.	T	A	.	.	MAF_USDA=2.459
NC_035094.1	30193101	.	C	A	.	.	MAF_USDA=2.459
NC_035094.1	30193114	.	A	C	.	.	MAF_INRAE=22.5;MAF_USDA=8.197
NC_035094.1	30193116	.	G	T	.	.	MAF_INRAE=15.789;MAF_USDA=23.529
NC_035094.1	30193135	.	T	C	.	.	MAF_INRAE=5.063;MAF_USDA=17.647
NC_035094.1	30193142	.	C	A	.	.	MAF_INRAE=14.557;MAF_USDA=2.353
NC_035094.1	30193161	.	T	C	.	.	MAF_USDA=3.279
NC_035094.1	30193221	.	A	G	.	.	MAF_USDA=2.459
NC_035094.1	30193236	.	C	T	.	.	MAF_INRAE=5.263
NC_035094.1	30193245	.	T	G	.	.	MAF_INRAE=33.544;MAF_USDA=31.765
NC_035094.1	30193338	.	T	A	.	.	MAF_INRAE=15.789;MAF_USDA=28.824
NC_035094.1	30193384	.	A	T	.	.	MAF_USDA=8.333
NC_035094.1	30193418	.	G	A	.	.	MAF_USDA=1.639
NC_035094.1	30193623	.	A	C	.	.	MAF_INRAE=33.544;MAF_USDA=32.941
NC_035094.1	30193624	.	A	C	.	.	MAF_USDA=1.639
NC_035094.1	30193625	.	A	C	.	.	MAF_USDA=6.557
NC_035094.1	30193632	.	A	G	.	.	MAF_INRAE=33.544;MAF_USDA=32.941
NC_035094.1	30193638	.	A	G	.	.	MAF_USDA=8.197
NC_035094.1	30193646	.	C	A	.	.	MAF_USDA=6.471
NC_035094.1	30193652	.	G	T	.	.	MAF_USDA=3.279
NC_035094.1	30193749	.	G	C	.	.	MAF_INRAE=15.789;MAF_USDA=20.0
NC_035094.1	30193753	.	T	G	.	.	MAF_INRAE=26.582;MAF_USDA=50.0
NC_035094.1	30193762	.	C	A	.	.	MAF_INRAE=26.582;MAF_USDA=46.471
NC_035094.1	30193772	.	C	A	.	.	MAF_INRAE=22.5
NC_035094.1	30193805	.	A	C	.	.	MAF_USDA=4.918
NC_035094.1	30193870	.	T	A	.	.	MAF_USDA=1.639
NC_035094.1	30194078	.	A	C	.	.	MAF_USDA=1.639
NC_035094.1	30197669	.	G	T	.	.	MAF_USDA=3.333
NC_035094.1	30197691	.	T	C	.	.	MAF_USDA=8.333
NC_035094.1	30197753	.	C	T	.	.	MAF_INRAE=6.962;MAF_USDA=4.098
NC_035094.1	30197758	.	G	T	.	.	MAF_USDA=2.459
NC_035094.1	30197875	.	A	T	.	.	MAF_USDA=8.333
NC_035094.1	30197915	.	G	C	.	.	MAF_USDA=4.918
NC_035094.1	30197957	.	C	A	.	.	MAF_INRAE=6.962
NC_035094.1	30197961	.	T	A	.	.	MAF_INRAE=23.333;MAF_USDA=44.706
NC_035094.1	30198021	.	A	G	.	.	MAF_USDA=7.377
NC_035094.1	30198061	.	A	C	.	.	MAF_INRAE=28.481;MAF_USDA=47.059
NC_035094.1	30198090	.	C	T	.	.	MAF_INRAE=22.785;MAF_USDA=44.118
NC_035094.1	30198212	.	A	T	.	.	MAF_INRAE=30.38;MAF_USDA=47.917
NC_035094.1	30198243	.	G	A	.	.	MAF_INRAE=43.333;MAF_USDA=27.083
NC_035094.1	30198305	.	A	G	.	.	MAF_INRAE=23.418;MAF_USDA=47.917
NC_035094.1	30198324	.	A	C	.	.	MAF_USDA=10.417
NC_035094.1	30198379	.	G	T	.	.	MAF_USDA=4.918
NC_035094.1	30198467	.	A	C	.	.	MAF_INRAE=6.962
NC_035094.1	30198482	.	A	T	.	.	MAF_USDA=14.754
NC_035094.1	30198526	.	T	G	.	.	MAF_USDA=14.754
NC_035094.1	30198627	.	C	A	.	.	MAF_USDA=7.377
NC_035094.1	30198646	.	G	A	.	.	MAF_USDA=6.557
NC_035094.1	30198684	.	G	C	.	.	MAF_INRAE=28.481;MAF_USDA=37.059
NC_035094.1	30198770	.	C	T	.	.	MAF_INRAE=23.418;MAF_USDA=44.118
NC_035094.1	30198822	.	T	C	.	.	MAF_USDA=2.459
NC_035094.1	30198843	.	G	A	.	.	MAF_INRAE=30.38;MAF_USDA=34.118
NC_035094.1	30198847	.	G	T	.	.	MAF_INRAE=31.667;MAF_USDA=34.118
NC_035094.1	30198848	.	C	T	.	.	MAF_INRAE=31.667;MAF_USDA=34.118
NC_035094.1	30198862	.	G	T	.	.	MAF_INRAE=30.38;MAF_USDA=35.294
NC_035094.1	30198875	.	G	A	.	.	MAF_INRAE=6.329;MAF_USDA=2.353
NC_035094.1	30198883	.	T	C	.	.	MAF_USDA=6.557
NC_035094.1	30198949	.	T	G	.	.	MAF_INRAE=21.667
NC_035094.1	30198995	.	TT	TA	.	.	MAF_USDA=47.917
NC_035094.1	30198996	.	T	A	.	.	MAF_INRAE=31.667;MAF_USDA=40.164
NC_035094.1	30199001	.	A	T	.	.	MAF_USDA=4.918
NC_035094.1	30199004	.	C	A	.	.	MAF_INRAE=24.167;MAF_USDA=35.882
NC_035094.1	30199005	.	A	T	.	.	MAF_INRAE=31.667;MAF_USDA=35.294
NC_035094.1	30199025	.	T	A	.	.	MAF_USDA=4.918
NC_035094.1	30199072	.	T	C	.	.	MAF_INRAE=30.38;MAF_USDA=32.941
NC_035094.1	30199087	.	A	C	.	.	MAF_INRAE=23.418;MAF_USDA=34.706
NC_035094.1	30199165	.	C	G	.	.	MAF_INRAE=6.962
NC_035094.1	30199173	.	C	A	.	.	MAF_INRAE=6.962
NC_035094.1	30199220	.	G	T	.	.	MAF_INRAE=23.418;MAF_USDA=48.824
NC_035094.1	30199287	.	G	A	.	.	MAF_INRAE=6.962;MAF_USDA=1.639
NC_035094.1	30199320	.	C	T	.	.	MAF_USDA=2.459
NC_035094.1	30199321	.	A	C	.	.	MAF_INRAE=22.785;MAF_USDA=36.471
NC_035094.1	30199332	.	G	A	.	.	MAF_INRAE=30.38;MAF_USDA=34.706
NC_035094.1	30199489	.	A	G	.	.	MAF_INRAE=24.167;MAF_USDA=48.81
NC_035094.1	30199530	.	G	T	.	.	MAF_USDA=16.393
NC_035094.1	30199684	.	A	G	.	.	MAF_USDA=9.412
NC_035094.1	30199738	.	C	T	.	.	MAF_USDA=10.0
NC_035094.1	30199845	.	C	G	.	.	MAF_USDA=8.235
NC_035094.1	30199859	.	C	T	.	.	MAF_INRAE=6.962;MAF_USDA=1.639
NC_035094.1	30199877	.	T	C	.	.	MAF_INRAE=6.962;MAF_USDA=1.639
NC_035094.1	30199887	.	A	C	.	.	MAF_INRAE=31.013;MAF_USDA=32.353
NC_035094.1	30199890	.	C	T	.	.	MAF_USDA=2.353
NC_035094.1	30199920	.	T	C	.	.	MAF_INRAE=24.051;MAF_USDA=46.471
NC_035094.1	30199966	.	C	A	.	.	MAF_INRAE=5.263;MAF_USDA=2.459
NC_035094.1	30200033	.	C	T	.	.	MAF_INRAE=31.013;MAF_USDA=34.706
NC_035094.1	30200120	.	T	C	.	.	MAF_USDA=4.918
NC_035094.1	30200153	.	A	G	.	.	MAF_INRAE=6.962;MAF_USDA=17.213
NC_035094.1	30200159	.	A	C	.	.	MAF_USDA=15.574
NC_035094.1	30200171	.	A	G	.	.	MAF_USDA=4.918
NC_035094.1	30200226	.	G	A	.	.	MAF_INRAE=23.418;MAF_USDA=36.471
NC_035094.1	30200240	.	C	T	.	.	MAF_USDA=4.918
NC_035094.1	30200347	.	T	G	.	.	MAF_USDA=5.882
NC_035094.1	30200460	.	C	T	.	.	MAF_INRAE=7.5;MAF_USDA=1.765
NC_035094.1	30200490	.	C	T	.	.	MAF_INRAE=30.38;MAF_USDA=33.529
NC_035094.1	30200497	.	C	A	.	.	MAF_INRAE=6.962;MAF_USDA=1.639
NC_035094.1	30200510	.	A	T	.	.	MAF_INRAE=6.962;MAF_USDA=17.213
NC_035094.1	30200591	.	C	T	.	.	MAF_INRAE=30.38;MAF_USDA=44.643
NC_035094.1	30200646	.	T	C	.	.	MAF_INRAE=6.962;MAF_USDA=14.754
NC_035094.1	30200679	.	C	T	.	.	MAF_USDA=4.098
NC_035094.1	30200713	.	T	A	.	.	MAF_INRAE=4.167
NC_035094.1	30200721	.	C	A	.	.	MAF_INRAE=5.263;MAF_USDA=24.706
NC_035094.1	30200766	.	G	T	.	.	MAF_USDA=4.098
NC_035094.1	30200799	.	C	T	.	.	MAF_INRAE=6.962;MAF_USDA=1.639
NC_035094.1	30200841	.	T	C	.	.	MAF_INRAE=6.962;MAF_USDA=14.754
NC_035094.1	30200936	.	A	C	.	.	MAF_INRAE=23.418;MAF_USDA=48.824
NC_035094.1	30200956	.	C	G	.	.	MAF_USDA=13.115
NC_035094.1	30201027	.	C	A	.	.	MAF_USDA=3.279
NC_035094.1	30201028	.	C	G	.	.	MAF_INRAE=6.962;MAF_USDA=1.639
NC_035094.1	30201088	.	A	G	.	.	MAF_USDA=3.279
NC_035094.1	30201125	.	A	G	.	.	MAF_INRAE=5.263
NC_035094.1	30201131	.	G	T	.	.	MAF_USDA=12.941
NC_035094.1	30201180	.	A	T	.	.	MAF_USDA=18.75
NC_035094.1	30201306	.	A	C	.	.	MAF_USDA=2.459
NC_035094.1	30201316	.	G	A	.	.	MAF_INRAE=6.962
NC_035094.1	30201322	.	G	A	.	.	MAF_INRAE=22.5
NC_035094.1	30201375	.	T	C	.	.	MAF_USDA=7.377
NC_035094.1	30201415	.	T	G	.	.	MAF_INRAE=6.962;MAF_USDA=16.393
NC_035094.1	30201419	.	A	T	.	.	MAF_INRAE=7.5;MAF_USDA=15.574
NC_035094.1	30201420	.	A	G	.	.	MAF_INRAE=7.5;MAF_USDA=15.574
NC_035094.1	30201424	.	T	G	.	.	MAF_INRAE=7.5;MAF_USDA=15.574
NC_035094.1	30201460	.	T	C	.	.	MAF_USDA=13.115
NC_035094.1	30201482	.	A	C	.	.	MAF_USDA=7.377
NC_035094.1	30201486	.	T	G	.	.	MAF_INRAE=15.789;MAF_USDA=20.588
NC_035094.1	30201568	.	G	C	.	.	MAF_USDA=1.639
NC_035094.1	30202362	.	G	C	.	.	MAF_USDA=45.455
NC_035094.1	30202558	.	A	G	.	.	MAF_USDA=1.639
NC_035094.1	30202577	.	C	A	.	.	MAF_USDA=7.059
NC_035094.1	30202587	.	G	T	.	.	MAF_USDA=16.071
NC_035094.1	30202688	.	C	G	.	.	MAF_INRAE=5.063;MAF_USDA=6.25
NC_035094.1	30202745	.	G	A	.	.	MAF_USDA=6.25
NC_035094.1	30202762	.	C	A	.	.	MAF_INRAE=21.053;MAF_USDA=2.459
NC_035094.1	30202763	.	A	T	.	.	MAF_USDA=8.333
NC_035094.1	30202862	.	C	T	.	.	MAF_INRAE=6.962;MAF_USDA=5.294
NC_035094.1	30202995	.	A	C	.	.	MAF_INRAE=6.329;MAF_USDA=22.353
NC_035094.1	30203013	.	ATGTA	ATGTG	.	.	MAF_USDA=27.083
NC_035094.1	30203017	.	A	G	.	.	MAF_INRAE=15.789
NC_035094.1	30203073	.	G	A	.	.	MAF_INRAE=22.152;MAF_USDA=19.412
NC_035094.1	30203100	.	A	C	.	.	MAF_INRAE=6.329;MAF_USDA=22.941
NC_035094.1	30203150	.	C	G	.	.	MAF_USDA=1.639
NC_035094.1	30203267	.	T	C	.	.	MAF_INRAE=5.263;MAF_USDA=34.706
NC_035094.1	30203289	.	C	A	.	.	MAF_INRAE=5.263;MAF_USDA=1.639
NC_035094.1	30203355	.	A	C	.	.	MAF_INRAE=15.789;MAF_USDA=20.588
NC_035094.1	30203361	.	C	T	.	.	MAF_INRAE=15.789;MAF_USDA=5.294
NC_035094.1	30203401	.	C	T	.	.	MAF_USDA=16.393
NC_035094.1	30203479	.	A	C	.	.	MAF_INRAE=7.5;MAF_USDA=2.941
NC_035094.1	30203518	.	G	T	.	.	MAF_USDA=4.918
NC_035094.1	30203574	.	G	A	.	.	MAF_USDA=4.098
NC_035094.1	30203587	.	T	G	.	.	MAF_USDA=4.098
NC_035094.1	30203597	.	C	A	.	.	MAF_USDA=13.115
NC_035094.1	30204409	.	A	T	.	.	MAF_USDA=27.083
NC_035094.1	30204441	.	A	G	.	.	MAF_USDA=5.085
NC_035094.1	30204480	.	G	A	.	.	MAF_USDA=16.102
NC_035094.1	30204485	.	T	C	.	.	MAF_USDA=15.254
NC_035094.1	30204494	.	C	A	.	.	MAF_USDA=14.407
NC_035094.1	30204495	.	A	T	.	.	MAF_USDA=14.407
NC_035094.1	30204496	.	G	A	.	.	MAF_USDA=15.254
NC_035094.1	30204508	.	G	A	.	.	MAF_INRAE=5.263
NC_035094.1	30204654	.	A	T	.	.	MAF_USDA=6.25
NC_035094.1	30204685	.	G	T	.	.	MAF_USDA=2.941
NC_035094.1	30204691	.	G	A	.	.	MAF_USDA=8.333
NC_035094.1	30204806	.	G	A	.	.	MAF_USDA=18.852
NC_035094.1	30204810	.	G	A	.	.	MAF_USDA=18.852
NC_035094.1	30204821	.	T	C	.	.	MAF_USDA=16.393
NC_035094.1	30204841	.	A	G	.	.	MAF_USDA=19.672
NC_035094.1	30204844	.	A	G	.	.	MAF_USDA=19.672
NC_035094.1	30204870	.	A	C	.	.	MAF_USDA=20.492
NC_035094.1	30204912	.	C	A	.	.	MAF_INRAE=36.709;MAF_USDA=28.235
NC_035094.1	30204915	.	G	A	.	.	MAF_USDA=3.333
NC_035094.1	30204920	.	G	T	.	.	MAF_INRAE=5.063;MAF_USDA=5.952
NC_035094.1	30204929	.	G	A	.	.	MAF_USDA=6.25
NC_035094.1	30204930	.	G	C	.	.	MAF_USDA=2.976
NC_035094.1	30205051	.	G	A	.	.	MAF_USDA=15.574
NC_035094.1	30205057	.	G	T	.	.	MAF_INRAE=5.263;MAF_USDA=3.529
NC_035094.1	30205090	.	C	T	.	.	MAF_USDA=16.393
NC_035094.1	30205102	.	C	T	.	.	MAF_INRAE=15.789;MAF_USDA=17.647
NC_035094.1	30205190	.	G	T	.	.	MAF_USDA=10.417
NC_035094.1	30205237	.	A	G	.	.	MAF_INRAE=2.5;MAF_USDA=4.918
NC_035094.1	30205238	.	G	A	.	.	MAF_INRAE=15.789;MAF_USDA=11.765
NC_035094.1	30205367	.	T	A	.	.	MAF_USDA=3.279
NC_035094.1	30205400	.	A	T	.	.	MAF_INRAE=31.646;MAF_USDA=47.059
NC_035094.1	30205410	.	T	G	.	.	MAF_INRAE=2.5;MAF_USDA=9.016
NC_035094.1	30205453	.	A	G	.	.	MAF_USDA=1.639
NC_035094.1	30205472	.	C	A	.	.	MAF_USDA=3.279
NC_035094.1	30205474	.	A	T	.	.	MAF_USDA=3.279
NC_035094.1	30205478	.	G	A	.	.	MAF_USDA=2.459
NC_035094.1	30205503	.	C	T	.	.	MAF_INRAE=6.962;MAF_USDA=16.471
NC_035094.1	30205515	.	G	T	.	.	MAF_USDA=1.639
NC_035094.1	30205550	.	T	G	.	.	MAF_USDA=7.377
NC_035094.1	30205577	.	A	C	.	.	MAF_USDA=2.459
NC_035094.1	30205585	.	G	T	.	.	MAF_INRAE=5.063
NC_035094.1	30205678	.	G	A	.	.	MAF_USDA=9.836
NC_035094.1	30205694	.	T	A	.	.	MAF_INRAE=2.5;MAF_USDA=9.167
NC_035094.1	30205701	.	A	G	.	.	MAF_USDA=4.098
NC_035094.1	30205829	.	C	T	.	.	MAF_USDA=2.459
NC_035094.1	30205923	.	G	T	.	.	MAF_USDA=1.639
NC_035094.1	30206000	.	G	A	.	.	MAF_INRAE=2.5;MAF_USDA=19.672
NC_035094.1	30206066	.	G	C	.	.	MAF_USDA=10.417
NC_035094.1	30206169	.	T	A	.	.	MAF_INRAE=2.5;MAF_USDA=14.706
NC_035094.1	30206182	.	T	A	.	.	MAF_INRAE=7.595;MAF_USDA=20.588
NC_035094.1	30206183	.	A	C	.	.	MAF_INRAE=3.333;MAF_USDA=20.588
NC_035094.1	30206242	.	C	A	.	.	MAF_INRAE=8.228;MAF_USDA=1.639
NC_035094.1	30206289	.	G	A	.	.	MAF_INRAE=2.5;MAF_USDA=6.25
NC_035094.1	30206290	.	G	A	.	.	MAF_INRAE=2.5;MAF_USDA=6.25
NC_035094.1	30206313	.	G	T	.	.	MAF_INRAE=2.5;MAF_USDA=21.765
NC_035094.1	30206384	.	G	T	.	.	MAF_INRAE=2.5;MAF_USDA=4.918
NC_035094.1	30206403	.	G	T	.	.	MAF_INRAE=2.5;MAF_USDA=21.176
NC_035094.1	30206412	.	CAATATTTACAT	CAATATTTACAC	.	.	MAF_USDA=6.818
NC_035094.1	30206450	.	G	A	.	.	MAF_INRAE=2.5;MAF_USDA=21.176
NC_035094.1	30206476	.	C	T	.	.	MAF_INRAE=3.165;MAF_USDA=22.941
NC_035094.1	30206539	.	C	A	.	.	MAF_USDA=2.459
NC_035094.1	30206545	.	G	T	.	.	MAF_INRAE=13.291;MAF_USDA=46.471
NC_035094.1	30206585	.	G	T	.	.	MAF_INRAE=5.063;MAF_USDA=35.882
NC_035094.1	30206620	.	A	C	.	.	MAF_INRAE=5.063;MAF_USDA=10.656
NC_035094.1	30206626	.	T	A	.	.	MAF_INRAE=3.165
NC_035094.1	30206627	.	A	G	.	.	MAF_INRAE=5.063;MAF_USDA=12.941
NC_035094.1	30206637	.	A	T	.	.	MAF_INRAE=5.263
NC_035094.1	30206707	.	T	A	.	.	MAF_USDA=2.459
NC_035094.1	30207077	.	G	A	.	.	MAF_INRAE=2.5;MAF_USDA=14.583
NC_035094.1	30207154	.	G	A	.	.	MAF_INRAE=13.924;MAF_USDA=39.412
NC_035094.1	30207169	.	G	T	.	.	MAF_INRAE=18.354;MAF_USDA=41.176
NC_035094.1	30207188	.	T	C	.	.	MAF_INRAE=46.203;MAF_USDA=14.118
NC_035094.1	30207455	.	A	C	.	.	MAF_INRAE=25.949;MAF_USDA=45.294
NC_035094.1	30207481	.	T	C	.	.	MAF_INRAE=5.063;MAF_USDA=4.118
NC_035094.1	30207515	.	C	A	.	.	MAF_INRAE=6.329;MAF_USDA=3.279
NC_035094.1	30207563	.	C	T	.	.	MAF_USDA=3.279
NC_035094.1	30207595	.	C	T	.	.	MAF_USDA=3.279
NC_035094.1	30207645	.	G	A	.	.	MAF_INRAE=42.405;MAF_USDA=22.353
NC_035094.1	30207673	.	G	A	.	.	MAF_INRAE=22.5
NC_035094.1	30207701	.	A	G	.	.	MAF_USDA=4.098
NC_035094.1	30207723	.	A	T	.	.	MAF_USDA=2.459
NC_035094.1	30207725	.	C	T	.	.	MAF_INRAE=22.5;MAF_USDA=12.295
NC_035094.1	30207731	.	A	G	.	.	MAF_INRAE=5.263;MAF_USDA=28.824
NC_035094.1	30207760	.	C	G	.	.	MAF_USDA=9.016
NC_035094.1	30207796	.	G	A	.	.	MAF_USDA=3.279
NC_035094.1	30207818	.	G	A	.	.	MAF_INRAE=27.215;MAF_USDA=21.311
NC_035094.1	30207834	.	A	C	.	.	MAF_INRAE=10.127;MAF_USDA=9.016
NC_035094.1	30207836	.	G	T	.	.	MAF_INRAE=1.667;MAF_USDA=39.412
NC_035094.1	30207868	.	C	A	.	.	MAF_USDA=3.529
NC_035094.1	30207882	.	A	G	.	.	MAF_INRAE=5.263;MAF_USDA=36.471
NC_035094.1	30207959	.	G	T	.	.	MAF_INRAE=1.667;MAF_USDA=4.918
NC_035094.1	30208015	.	C	T	.	.	MAF_INRAE=6.329;MAF_USDA=38.235
NC_035094.1	30208045	.	G	T	.	.	MAF_INRAE=27.215;MAF_USDA=22.131
NC_035094.1	30208063	.	T	C	.	.	MAF_INRAE=2.532;MAF_USDA=39.412
NC_035094.1	30208187	.	G	A	.	.	MAF_USDA=29.412
NC_035094.1	30208190	.	T	A	.	.	MAF_USDA=5.738
NC_035094.1	30208211	.	G	C	.	.	MAF_USDA=15.0
NC_035094.1	30208258	.	G	A	.	.	MAF_USDA=43.976
NC_035094.1	30208376	.	C	T	.	.	MAF_USDA=47.024
NC_035094.1	30208459	.	C	T	.	.	MAF_USDA=36.31
NC_035094.1	30208464	.	A	T	.	.	MAF_INRAE=10.526;MAF_USDA=31.548
NC_035094.1	30208483	.	G	A	.	.	MAF_USDA=6.667
NC_035094.1	30208487	.	G	A	.	.	MAF_USDA=4.167
NC_035094.1	30208488	.	T	C	.	.	MAF_INRAE=10.526;MAF_USDA=36.31
NC_035094.1	30208500	.	G	T	.	.	MAF_INRAE=5.696;MAF_USDA=3.529
NC_035094.1	30208556	.	G	A	.	.	MAF_USDA=1.639
NC_035094.1	30208565	.	A	T	.	.	MAF_USDA=13.934
NC_035094.1	30208596	.	G	A	.	.	MAF_INRAE=21.053;MAF_USDA=1.639
NC_035094.1	30208597	.	C	T	.	.	MAF_INRAE=1.667;MAF_USDA=32.941
NC_035094.1	30208673	.	G	T	.	.	MAF_INRAE=33.544;MAF_USDA=44.706
NC_035094.1	30208677	.	A	C	.	.	MAF_INRAE=27.215;MAF_USDA=13.115
NC_035094.1	30208687	.	T	A	.	.	MAF_INRAE=33.544;MAF_USDA=47.647
NC_035094.1	30208692	.	G	T	.	.	MAF_INRAE=33.544;MAF_USDA=45.294
NC_035094.1	30208696	.	G	C	.	.	MAF_INRAE=1.667;MAF_USDA=4.918
NC_035094.1	30208709	.	A	T	.	.	MAF_INRAE=26.582
NC_035094.1	30208724	.	A	G	.	.	MAF_INRAE=3.333
NC_035094.1	30208725	.	A	G	.	.	MAF_INRAE=5.0
NC_035094.1	30208932	.	T	C	.	.	MAF_INRAE=3.165;MAF_USDA=3.279
NC_035094.1	30208958	.	C	T	.	.	MAF_USDA=4.098
NC_035094.1	30209003	.	C	A	.	.	MAF_USDA=4.918
NC_035094.1	30209202	.	T	A	.	.	MAF_USDA=4.098
NC_035094.1	30209271	.	C	T	.	.	MAF_USDA=2.459
NC_035094.1	30209339	.	G	A	.	.	MAF_INRAE=6.329;MAF_USDA=2.5
NC_035094.1	30209415	.	C	A	.	.	MAF_USDA=1.639
NC_035094.1	30209689	.	C	A	.	.	MAF_INRAE=5.263;MAF_USDA=29.412
NC_035094.1	30209800	.	G	A	.	.	MAF_INRAE=22.5
NC_035094.1	30209825	.	T	C	.	.	MAF_USDA=10.417
NC_035094.1	30209841	.	G	T	.	.	MAF_INRAE=2.5
NC_035094.1	30209871	.	T	G	.	.	MAF_USDA=2.459
NC_035094.1	30209873	.	T	C	.	.	MAF_INRAE=21.667
NC_035094.1	30209879	.	C	T	.	.	MAF_USDA=5.882
NC_035094.1	30209941	.	T	G	.	.	MAF_INRAE=36.667
NC_035094.1	30209976	.	A	T	.	.	MAF_INRAE=5.263;MAF_USDA=29.412
NC_035094.1	30209994	.	A	C	.	.	MAF_INRAE=5.263;MAF_USDA=29.412
NC_035094.1	30210014	.	G	T	.	.	MAF_USDA=9.836
NC_035094.1	30210025	.	C	A	.	.	MAF_INRAE=5.263;MAF_USDA=28.824
NC_035094.1	30210031	.	G	A	.	.	MAF_USDA=3.279
NC_035094.1	30210123	.	A	G	.	.	MAF_USDA=4.918
NC_035094.1	30210149	.	G	A	.	.	MAF_INRAE=22.5
NC_035094.1	30210301	.	A	T	.	.	MAF_USDA=2.459
NC_035094.1	30210339	.	A	T	.	.	MAF_USDA=4.098
NC_035094.1	30210343	.	G	A	.	.	MAF_USDA=1.639
NC_035094.1	30210362	.	A	C	.	.	MAF_INRAE=5.263;MAF_USDA=30.588
NC_035094.1	30210398	.	C	T	.	.	MAF_USDA=2.353
NC_035094.1	30210409	.	G	A	.	.	MAF_INRAE=5.263
NC_035094.1	30210444	.	A	T	.	.	MAF_INRAE=25.316;MAF_USDA=49.412
NC_035094.1	30210496	.	G	A	.	.	MAF_USDA=2.459
NC_035094.1	30210500	.	A	G	.	.	MAF_USDA=1.639
NC_035094.1	30210795	.	A	C	.	.	MAF_USDA=2.083
NC_035094.1	30210796	.	A	C	.	.	MAF_USDA=3.279
NC_035094.1	30210797	.	T	A	.	.	MAF_INRAE=24.051;MAF_USDA=18.033
NC_035094.1	30210824	.	C	A	.	.	MAF_USDA=8.333
NC_035094.1	30210854	.	C	A	.	.	MAF_INRAE=5.263;MAF_USDA=28.235
NC_035094.1	30210862	.	C	A	.	.	MAF_INRAE=25.0;MAF_USDA=5.882
NC_035094.1	30210866	.	C	T	.	.	MAF_INRAE=5.263;MAF_USDA=28.235
NC_035094.1	30210890	.	T	A	.	.	MAF_INRAE=5.263;MAF_USDA=29.412
NC_035094.1	30210917	.	A	G	.	.	MAF_INRAE=5.263;MAF_USDA=30.588
NC_035094.1	30211010	.	G	A	.	.	MAF_INRAE=4.167
NC_035094.1	30211054	.	G	T	.	.	MAF_USDA=1.639
NC_035094.1	30211056	.	T	A	.	.	MAF_INRAE=22.5;MAF_USDA=4.918
NC_035094.1	30211078	.	A	G	.	.	MAF_INRAE=5.263;MAF_USDA=28.824
NC_035094.1	30211122	.	C	T	.	.	MAF_INRAE=8.861;MAF_USDA=12.941
NC_035094.1	30211172	.	T	C	.	.	MAF_INRAE=25.316;MAF_USDA=45.882
NC_035094.1	30211240	.	C	A	.	.	MAF_INRAE=5.263;MAF_USDA=2.083
NC_035094.1	30211337	.	T	A	.	.	MAF_USDA=2.542
NC_035094.1	30211556	.	G	C	.	.	MAF_INRAE=35.443;MAF_USDA=27.059
NC_035094.1	30211562	.	C	A	.	.	MAF_INRAE=10.526;MAF_USDA=29.412
NC_035094.1	30211618	.	T	A	.	.	MAF_INRAE=21.667;MAF_USDA=4.918
NC_035094.1	30211670	.	T	A	.	.	MAF_INRAE=21.667;MAF_USDA=6.25
NC_035094.1	30211673	.	T	A	.	.	MAF_USDA=6.25
NC_035094.1	30211683	.	G	T	.	.	MAF_INRAE=10.526;MAF_USDA=10.0
NC_035094.1	30211734	.	G	T	.	.	MAF_USDA=4.918
NC_035094.1	30211764	.	T	G	.	.	MAF_USDA=6.557
NC_035094.1	30211846	.	A	T	.	.	MAF_INRAE=2.5
NC_035094.1	30211871	.	G	A	.	.	MAF_INRAE=2.5;MAF_USDA=5.738
NC_035094.1	30211950	.	G	A	.	.	MAF_USDA=4.918
NC_035094.1	30212062	.	A	G	.	.	MAF_USDA=4.918
NC_035094.1	30212083	.	G	A	.	.	MAF_INRAE=2.5;MAF_USDA=5.833
NC_035094.1	30212098	.	C	T	.	.	MAF_USDA=8.333
NC_035094.1	30212128	.	G	T	.	.	MAF_USDA=3.39
NC_035094.1	30212187	.	A	T	.	.	MAF_USDA=6.25
NC_035094.1	30212233	.	A	G	.	.	MAF_USDA=3.333
NC_035094.1	30212277	.	G	T	.	.	MAF_USDA=6.25
NC_035094.1	30212316	.	T	G	.	.	MAF_USDA=4.098
NC_035094.1	30212364	.	C	T	.	.	MAF_USDA=9.016
NC_035094.1	30212367	.	G	A	.	.	MAF_INRAE=22.5;MAF_USDA=4.098
NC_035094.1	30212406	.	G	C	.	.	MAF_USDA=1.639
NC_035094.1	30212484	.	G	T	.	.	MAF_USDA=30.952
NC_035094.1	30212504	.	C	G	.	.	MAF_INRAE=2.5
NC_035094.1	30212514	.	C	T	.	.	MAF_INRAE=3.165;MAF_USDA=17.213
NC_035094.1	30212521	.	G	A	.	.	MAF_USDA=6.25
NC_035094.1	30212541	.	C	A	.	.	MAF_USDA=4.098
NC_035094.1	30212545	.	G	A	.	.	MAF_USDA=3.529
NC_035094.1	30212568	.	C	T	.	.	MAF_INRAE=4.167
NC_035094.1	30212705	.	G	A	.	.	MAF_USDA=1.639
NC_035094.1	30212725	.	C	A	.	.	MAF_USDA=4.098
NC_035094.1	30212743	.	A	G	.	.	MAF_USDA=9.016
NC_035094.1	30212820	.	G	A	.	.	MAF_USDA=4.098
NC_035094.1	30212828	.	A	G	.	.	MAF_USDA=4.098
NC_035094.1	30212920	.	C	A	.	.	MAF_INRAE=21.667
NC_035094.1	30212986	.	T	C	.	.	MAF_INRAE=2.5;MAF_USDA=5.738
NC_035094.1	30213086	.	A	G	.	.	MAF_USDA=5.738
NC_035094.1	30213113	.	C	T	.	.	MAF_USDA=4.098
NC_035094.1	30213152	.	G	C	.	.	MAF_USDA=1.639
NC_035094.1	30213267	.	T	C	.	.	MAF_USDA=1.639
NC_035094.1	30213273	.	A	C	.	.	MAF_USDA=4.918
NC_035094.1	30213289	.	C	G	.	.	MAF_INRAE=22.5
NC_035094.1	30213325	.	A	C	.	.	MAF_INRAE=10.526;MAF_USDA=29.412
NC_035094.1	30213368	.	T	C	.	.	MAF_USDA=1.639
NC_035094.1	30213535	.	A	G	.	.	MAF_USDA=3.279
NC_035094.1	30213672	.	G	C	.	.	MAF_INRAE=23.333
NC_035094.1	30213716	.	C	G	.	.	MAF_USDA=3.279
NC_035094.1	30213810	.	G	A	.	.	MAF_USDA=2.459
NC_035094.1	30213825	.	A	T	.	.	MAF_USDA=1.639
NC_035094.1	30213826	.	T	G	.	.	MAF_USDA=1.639
NC_035094.1	30213827	.	T	A	.	.	MAF_USDA=1.639
NC_035094.1	30213837	.	A	G	.	.	MAF_USDA=4.098
NC_035094.1	30214094	.	A	T	.	.	MAF_USDA=4.918
NC_035094.1	30214153	.	C	T	.	.	MAF_INRAE=10.526;MAF_USDA=10.588
NC_035094.1	30214234	.	A	G	.	.	MAF_USDA=5.738
NC_035094.1	30214287	.	A	T	.	.	MAF_INRAE=5.263;MAF_USDA=2.083
NC_035094.1	30214291	.	G	A	.	.	MAF_USDA=4.098
NC_035094.1	30214341	.	C	G	.	.	MAF_INRAE=25.316;MAF_USDA=46.471
NC_035094.1	30214348	.	G	T	.	.	MAF_USDA=4.918
NC_035094.1	30214403	.	T	A	.	.	MAF_USDA=6.25
NC_035094.1	30214500	.	A	G	.	.	MAF_USDA=4.098
NC_035094.1	30214535	.	A	G	.	.	MAF_USDA=4.918
NC_035094.1	30214536	.	A	C	.	.	MAF_USDA=6.25
NC_035094.1	30214606	.	T	C	.	.	MAF_USDA=4.098
NC_035094.1	30214623	.	A	G	.	.	MAF_USDA=4.098
NC_035094.1	30214650	.	A	C	.	.	MAF_INRAE=3.165
NC_035094.1	30214667	.	A	G	.	.	MAF_USDA=6.25
NC_035094.1	30214679	.	C	A	.	.	MAF_USDA=2.459
NC_035094.1	30214689	.	G	T	.	.	MAF_INRAE=22.5;MAF_USDA=4.918
NC_035094.1	30214781	.	C	A	.	.	MAF_INRAE=2.5;MAF_USDA=5.738
NC_035094.1	30214787	.	G	T	.	.	MAF_INRAE=35.443;MAF_USDA=28.824
NC_035094.1	30214807	.	C	A	.	.	MAF_INRAE=22.152;MAF_USDA=27.869
NC_035094.1	30214916	.	G	A	.	.	MAF_INRAE=14.557
NC_035094.1	30214920	.	T	G	.	.	MAF_USDA=4.098
NC_035094.1	30214933	.	A	G	.	.	MAF_INRAE=10.526;MAF_USDA=27.059
NC_035094.1	30215068	.	G	C	.	.	MAF_INRAE=25.316;MAF_USDA=46.471
NC_035094.1	30215135	.	T	G	.	.	MAF_INRAE=10.526;MAF_USDA=26.471
NC_035094.1	30215136	.	C	G	.	.	MAF_USDA=25.294
NC_035094.1	30215263	.	G	A	.	.	MAF_INRAE=2.5;MAF_USDA=4.098
NC_035094.1	30215267	.	A	G	.	.	MAF_INRAE=10.526;MAF_USDA=30.0
NC_035094.1	30215304	.	C	G	.	.	MAF_USDA=6.25
NC_035094.1	30215311	.	C	G	.	.	MAF_INRAE=25.949;MAF_USDA=44.706
NC_035094.1	30215313	.	C	T	.	.	MAF_INRAE=3.165;MAF_USDA=17.213
NC_035094.1	30215359	.	C	A	.	.	MAF_INRAE=42.405;MAF_USDA=21.765
NC_035094.1	30215364	.	C	T	.	.	MAF_USDA=8.333
NC_035094.1	30215386	.	T	C	.	.	MAF_INRAE=10.526;MAF_USDA=7.059
NC_035094.1	30215421	.	C	A	.	.	MAF_INRAE=10.526;MAF_USDA=33.529
NC_035094.1	30215433	.	G	T	.	.	MAF_USDA=2.459
NC_035094.1	30215438	.	G	T	.	.	MAF_USDA=8.235
NC_035094.1	30215504	.	G	A	.	.	MAF_USDA=1.667
NC_035094.1	30215532	.	G	A	.	.	MAF_USDA=2.5
NC_035094.1	30215543	.	G	A	.	.	MAF_USDA=2.5
NC_035094.1	30215773	.	G	A	.	.	MAF_USDA=5.882
NC_035094.1	30215839	.	C	G	.	.	MAF_USDA=3.279
NC_035094.1	30215856	.	T	A	.	.	MAF_USDA=9.836
NC_035094.1	30216026	.	A	G	.	.	MAF_USDA=6.25
NC_035094.1	30216030	.	C	T	.	.	MAF_USDA=4.918
NC_035094.1	30216058	.	G	A	.	.	MAF_INRAE=10.526;MAF_USDA=10.588
NC_035094.1	30216066	.	A	G	.	.	MAF_INRAE=3.165
NC_035094.1	30216156	.	C	A	.	.	MAF_USDA=1.639
NC_035094.1	30216168	.	C	A	.	.	MAF_INRAE=10.526;MAF_USDA=33.529
NC_035094.1	30216206	.	C	T	.	.	MAF_USDA=2.459
NC_035094.1	30216211	.	C	T	.	.	MAF_INRAE=6.329;MAF_USDA=2.459
NC_035094.1	30216275	.	C	T	.	.	MAF_USDA=6.471
NC_035094.1	30216279	.	C	T	.	.	MAF_USDA=4.918
NC_035094.1	30216423	.	G	A	.	.	MAF_USDA=34.524
NC_035094.1	30216441	.	T	C	.	.	MAF_INRAE=5.263;MAF_USDA=12.295
NC_035094.1	30216464	.	T	A	.	.	MAF_INRAE=10.526;MAF_USDA=8.235
NC_035094.1	30216468	.	G	T	.	.	MAF_USDA=30.588
NC_035094.1	30216512	.	C	A	.	.	MAF_INRAE=1.667;MAF_USDA=5.738
NC_035094.1	30216529	.	T	G	.	.	MAF_INRAE=10.526;MAF_USDA=28.824
NC_035094.1	30216558	.	A	G	.	.	MAF_INRAE=10.526;MAF_USDA=29.412
NC_035094.1	30216626	.	C	T	.	.	MAF_INRAE=10.526;MAF_USDA=29.412
NC_035094.1	30216675	.	A	G	.	.	MAF_INRAE=10.526;MAF_USDA=29.412
NC_035094.1	30216693	.	G	A	.	.	MAF_INRAE=3.165;MAF_USDA=13.934
NC_035094.1	30216752	.	C	A	.	.	MAF_INRAE=5.263;MAF_USDA=5.882
NC_035094.1	30216765	.	G	A	.	.	MAF_USDA=2.459
NC_035094.1	30216779	.	G	A	.	.	MAF_USDA=4.098
NC_035094.1	30216802	.	C	T	.	.	MAF_USDA=8.333
NC_035094.1	30216829	.	C	T	.	.	MAF_INRAE=4.167
NC_035094.1	30216999	.	C	T	.	.	MAF_USDA=2.459
NC_035094.1	30217028	.	G	A	.	.	MAF_USDA=6.557
NC_035094.1	30217034	.	C	A	.	.	MAF_USDA=6.557
NC_035094.1	30217080	.	G	A	.	.	MAF_INRAE=3.165;MAF_USDA=10.656
NC_035094.1	30217166	.	C	T	.	.	MAF_USDA=8.824
NC_035094.1	30217248	.	G	T	.	.	MAF_INRAE=10.526;MAF_USDA=28.824
NC_035094.1	30217283	.	G	A	.	.	MAF_USDA=6.25
NC_035094.1	30217315	.	G	C	.	.	MAF_INRAE=10.526;MAF_USDA=30.0
NC_035094.1	30217323	.	A	G	.	.	MAF_INRAE=10.526;MAF_USDA=29.412
NC_035094.1	30217417	.	G	T	.	.	MAF_INRAE=10.526;MAF_USDA=32.353
NC_035094.1	30217512	.	G	T	.	.	MAF_INRAE=10.526;MAF_USDA=30.588
NC_035094.1	30217606	.	G	T	.	.	MAF_USDA=7.059
NC_035094.1	30217620	.	A	T	.	.	MAF_USDA=33.333
NC_035094.1	30217621	.	C	G	.	.	MAF_USDA=33.333
NC_035094.1	30217622	.	A	G	.	.	MAF_USDA=33.333
NC_035094.1	30217660	.	A	G	.	.	MAF_INRAE=5.263
NC_035094.1	30217714	.	G	T	.	.	MAF_INRAE=10.526;MAF_USDA=29.762
NC_035094.1	30217732	.	G	A	.	.	MAF_INRAE=25.316;MAF_USDA=47.059
NC_035094.1	30217808	.	G	A	.	.	MAF_USDA=6.557
NC_035094.1	30217827	.	C	T	.	.	MAF_INRAE=2.5;MAF_USDA=5.738
NC_035094.1	30217858	.	G	A	.	.	MAF_USDA=4.918
NC_035094.1	30217946	.	G	A	.	.	MAF_INRAE=10.526;MAF_USDA=28.824
NC_035094.1	30217964	.	G	A	.	.	MAF_USDA=4.098
NC_035094.1	30217981	.	T	C	.	.	MAF_INRAE=10.526;MAF_USDA=27.647
NC_035094.1	30218041	.	G	T	.	.	MAF_USDA=6.25
NC_035094.1	30218091	.	G	A	.	.	MAF_INRAE=1.667
NC_035094.1	30218096	.	T	C	.	.	MAF_INRAE=1.667
NC_035094.1	30218098	.	A	G	.	.	MAF_INRAE=1.667
NC_035094.1	30218127	.	G	T	.	.	MAF_INRAE=4.43;MAF_USDA=29.412
NC_035094.1	30218271	.	G	A	.	.	MAF_INRAE=10.526;MAF_USDA=30.0
NC_035094.1	30218410	.	T	G	.	.	MAF_INRAE=2.5;MAF_USDA=4.918
NC_035094.1	30218483	.	A	G	.	.	MAF_INRAE=23.333;MAF_USDA=4.918
NC_035094.1	30218505	.	T	C	.	.	MAF_INRAE=10.526;MAF_USDA=29.412
NC_035094.1	30218581	.	C	T	.	.	MAF_USDA=8.333
NC_035094.1	30218587	.	A	T	.	.	MAF_INRAE=5.263;MAF_USDA=21.176
NC_035094.1	30218645	.	A	T	.	.	MAF_INRAE=10.526;MAF_USDA=28.824
NC_035094.1	30218652	.	T	A	.	.	MAF_INRAE=10.526;MAF_USDA=28.824
NC_035094.1	30218666	.	C	T	.	.	MAF_INRAE=10.526;MAF_USDA=28.824
NC_035094.1	30218829	.	T	C	.	.	MAF_INRAE=10.526;MAF_USDA=29.412
NC_035094.1	30218894	.	C	T	.	.	MAF_INRAE=2.5;MAF_USDA=5.738
NC_035094.1	30218929	.	C	T	.	.	MAF_INRAE=10.526;MAF_USDA=28.824
NC_035094.1	30219052	.	G	A	.	.	MAF_INRAE=25.316;MAF_USDA=47.647
NC_035094.1	30219103	.	C	T	.	.	MAF_USDA=4.098
NC_035094.1	30219156	.	C	T	.	.	MAF_INRAE=21.667
NC_035094.1	30219205	.	C	T	.	.	MAF_INRAE=3.165;MAF_USDA=18.033
NC_035094.1	30219653	.	C	A	.	.	MAF_INRAE=2.5;MAF_USDA=5.738
NC_035094.1	30219672	.	G	A	.	.	MAF_USDA=8.333
NC_035094.1	30219793	.	T	C	.	.	MAF_INRAE=10.526;MAF_USDA=32.941
NC_035094.1	30219794	.	A	G	.	.	MAF_USDA=33.529
NC_035094.1	30219828	.	G	C	.	.	MAF_INRAE=10.526;MAF_USDA=28.235
NC_035094.1	30219833	.	G	A	.	.	MAF_USDA=6.25
NC_035094.1	30219837	.	T	G	.	.	MAF_INRAE=10.526;MAF_USDA=28.824
NC_035094.1	30219855	.	A	C	.	.	MAF_USDA=4.918
NC_035094.1	30219864	.	C	A	.	.	MAF_USDA=3.279
NC_035094.1	30219878	.	G	A	.	.	MAF_USDA=27.083
NC_035094.1	30219883	.	A	T	.	.	MAF_INRAE=10.526;MAF_USDA=28.824
NC_035094.1	30219924	.	C	A	.	.	MAF_INRAE=3.165
NC_035094.1	30219990	.	C	A	.	.	MAF_USDA=3.279
NC_035094.1	30220003	.	A	C	.	.	MAF_INRAE=2.5;MAF_USDA=5.738
NC_035094.1	30220004	.	G	A	.	.	MAF_USDA=1.639
NC_035094.1	30220011	.	G	A	.	.	MAF_INRAE=10.526;MAF_USDA=28.824
NC_035094.1	30220043	.	T	G	.	.	MAF_USDA=1.639
NC_035094.1	30220048	.	C	T	.	.	MAF_USDA=1.639
NC_035094.1	30220138	.	G	A	.	.	MAF_USDA=4.098
NC_035094.1	30220146	.	G	A	.	.	MAF_INRAE=5.263;MAF_USDA=20.588
NC_035094.1	30220155	.	A	C	.	.	MAF_INRAE=10.526;MAF_USDA=8.235
NC_035094.1	30220203	.	A	G	.	.	MAF_INRAE=10.526;MAF_USDA=28.824
NC_035094.1	30220212	.	G	T	.	.	MAF_USDA=4.098
NC_035094.1	30220213	.	T	C	.	.	MAF_INRAE=5.263;MAF_USDA=3.529
NC_035094.1	30220248	.	A	C	.	.	MAF_INRAE=25.316;MAF_USDA=47.059
NC_035094.1	30220294	.	G	T	.	.	MAF_INRAE=4.167
NC_035094.1	30220304	.	C	T	.	.	MAF_INRAE=10.526;MAF_USDA=28.235
NC_035094.1	30220379	.	T	C	.	.	MAF_INRAE=10.526;MAF_USDA=29.412
NC_035094.1	30220395	.	T	G	.	.	MAF_USDA=6.557
NC_035094.1	30220403	.	G	A	.	.	MAF_USDA=5.738
NC_035094.1	30220415	.	G	A	.	.	MAF_INRAE=1.667;MAF_USDA=2.459
NC_035094.1	30220416	.	A	C	.	.	MAF_USDA=7.377
NC_035094.1	30220440	.	A	G	.	.	MAF_INRAE=3.165
NC_035094.1	30220454	.	C	G	.	.	MAF_USDA=1.639
NC_035094.1	30220461	.	G	A	.	.	MAF_USDA=3.279
NC_035094.1	30220463	.	T	C	.	.	MAF_USDA=3.279
NC_035094.1	30220471	.	C	A	.	.	MAF_USDA=4.098
NC_035094.1	30220472	.	C	A	.	.	MAF_USDA=3.279
NC_035094.1	30220477	.	C	A	.	.	MAF_USDA=4.098
NC_035094.1	30220482	.	T	A	.	.	MAF_USDA=4.098
NC_035094.1	30220493	.	A	T	.	.	MAF_USDA=4.918
NC_035094.1	30220498	.	G	A	.	.	MAF_USDA=8.824
NC_035094.1	30220516	.	C	T	.	.	MAF_USDA=7.377
NC_035094.1	30220521	.	A	G	.	.	MAF_USDA=7.377
NC_035094.1	30220524	.	C	A	.	.	MAF_USDA=7.377
NC_035094.1	30220553	.	G	A	.	.	MAF_USDA=6.25
NC_035094.1	30220604	.	T	A	.	.	MAF_USDA=8.197
NC_035094.1	30220607	.	A	G	.	.	MAF_USDA=8.824
NC_035094.1	30220630	.	C	T	.	.	MAF_USDA=10.588
NC_035094.1	30220643	.	G	A	.	.	MAF_USDA=13.529
NC_035094.1	30220645	.	T	C	.	.	MAF_USDA=9.016
NC_035094.1	30220678	.	G	A	.	.	MAF_USDA=12.295
NC_035094.1	30220755	.	T	A	.	.	MAF_USDA=35.417
NC_035094.1	30220756	.	G	C	.	.	MAF_USDA=33.333
NC_035094.1	30220813	.	A	G	.	.	MAF_INRAE=3.165
NC_035094.1	30220816	.	G	T	.	.	MAF_INRAE=22.5
NC_035094.1	30220986	.	T	G	.	.	MAF_INRAE=10.526;MAF_USDA=28.824
NC_035094.1	30221048	.	T	A	.	.	MAF_INRAE=10.526;MAF_USDA=29.412
NC_035094.1	30221071	.	T	C	.	.	MAF_INRAE=3.165
NC_035094.1	30221118	.	A	T	.	.	MAF_USDA=8.333
NC_035094.1	30221156	.	G	A	.	.	MAF_USDA=8.333
NC_035094.1	30221232	.	C	A	.	.	MAF_INRAE=10.526;MAF_USDA=27.647
NC_035094.1	30221338	.	C	G	.	.	MAF_INRAE=10.526;MAF_USDA=27.647
NC_035094.1	30221390	.	A	G	.	.	MAF_INRAE=10.526;MAF_USDA=27.647
NC_035094.1	30221423	.	A	T	.	.	MAF_INRAE=2.5
NC_035094.1	30221440	.	G	T	.	.	MAF_INRAE=6.329;MAF_USDA=2.459
NC_035094.1	30221443	.	T	C	.	.	MAF_INRAE=28.333;MAF_USDA=47.059
NC_035094.1	30221451	.	C	T	.	.	MAF_INRAE=10.526;MAF_USDA=27.059
NC_035094.1	30221462	.	G	C	.	.	MAF_INRAE=25.316;MAF_USDA=47.059
NC_035094.1	30221485	.	T	C	.	.	MAF_USDA=3.279
NC_035094.1	30221558	.	T	A	.	.	MAF_INRAE=10.526;MAF_USDA=27.059
NC_035094.1	30221581	.	A	G	.	.	MAF_USDA=6.25
NC_035094.1	30221590	.	T	A	.	.	MAF_INRAE=10.526;MAF_USDA=27.647
NC_035094.1	30221605	.	T	G	.	.	MAF_INRAE=2.5;MAF_USDA=4.918
NC_035094.1	30221640	.	A	C	.	.	MAF_INRAE=5.263;MAF_USDA=12.295
NC_035094.1	30221738	.	G	A	.	.	MAF_INRAE=46.203;MAF_USDA=13.529
NC_035094.1	30221945	.	T	C	.	.	MAF_USDA=2.459
NC_035094.1	30221975	.	C	T	.	.	MAF_USDA=6.25
NC_035094.1	30222089	.	C	T	.	.	MAF_USDA=2.459
NC_035094.1	30222090	.	G	C	.	.	MAF_USDA=2.459
NC_035094.1	30222174	.	T	G	.	.	MAF_INRAE=2.5;MAF_USDA=5.738
NC_035094.1	30222183	.	T	G	.	.	MAF_USDA=2.459
NC_035094.1	30222224	.	A	G	.	.	MAF_USDA=1.639
NC_035094.1	30222286	.	T	C	.	.	MAF_USDA=4.098
NC_035094.1	30222325	.	A	C	.	.	MAF_USDA=1.639
NC_035094.1	30222353	.	C	T	.	.	MAF_USDA=1.639
NC_035094.1	30222540	.	G	A	.	.	MAF_INRAE=2.5;MAF_USDA=5.738
NC_035094.1	30222546	.	C	A	.	.	MAF_USDA=25.882
NC_035094.1	30222619	.	A	C	.	.	MAF_USDA=6.25
NC_035094.1	30223280	.	C	T	.	.	MAF_USDA=44.706
NC_035094.1	30223330	.	C	T	.	.	MAF_USDA=2.459
NC_035094.1	30223382	.	G	A	.	.	MAF_INRAE=1.667;MAF_USDA=4.118
NC_035094.1	30223383	.	G	C	.	.	MAF_USDA=2.459
NC_035094.1	30223410	.	A	G	.	.	MAF_USDA=1.639
NC_035094.1	30223433	.	A	G	.	.	MAF_INRAE=2.5;MAF_USDA=5.738
NC_035094.1	30223434	.	T	C	.	.	MAF_INRAE=3.797
NC_035094.1	30223448	.	C	A	.	.	MAF_USDA=4.098
NC_035094.1	30223463	.	A	T	.	.	MAF_INRAE=21.667
NC_035094.1	30223537	.	C	T	.	.	MAF_INRAE=21.519;MAF_USDA=37.059
NC_035094.1	30223549	.	A	T	.	.	MAF_USDA=4.098
NC_035094.1	30223550	.	C	A	.	.	MAF_INRAE=10.526;MAF_USDA=29.412
NC_035094.1	30223558	.	G	T	.	.	MAF_INRAE=2.5;MAF_USDA=5.738
NC_035094.1	30223568	.	T	A	.	.	MAF_USDA=1.639
NC_035094.1	30223590	.	A	G	.	.	MAF_INRAE=8.228;MAF_USDA=42.353
NC_035094.1	30223599	.	G	T	.	.	MAF_USDA=4.098
NC_035094.1	30223608	.	T	G	.	.	MAF_USDA=3.279
NC_035094.1	30223663	.	G	A	.	.	MAF_USDA=2.459
NC_035094.1	30223701	.	T	C	.	.	MAF_INRAE=2.5;MAF_USDA=5.738
NC_035094.1	30223705	.	C	T	.	.	MAF_INRAE=6.329;MAF_USDA=40.0
NC_035094.1	30223739	.	G	A	.	.	MAF_USDA=4.918
NC_035094.1	30223841	.	G	A	.	.	MAF_USDA=4.098
NC_035094.1	30223896	.	T	G	.	.	MAF_INRAE=8.228;MAF_USDA=40.588
NC_035094.1	30223904	.	G	C	.	.	MAF_INRAE=8.228;MAF_USDA=40.588
NC_035094.1	30223914	.	T	G	.	.	MAF_INRAE=10.526;MAF_USDA=38.095
NC_035094.1	30224012	.	C	T	.	.	MAF_INRAE=25.316;MAF_USDA=38.235
NC_035094.1	30224025	.	C	A	.	.	MAF_USDA=1.639
NC_035094.1	30224037	.	T	C	.	.	MAF_USDA=2.941
NC_035094.1	30224085	.	G	C	.	.	MAF_USDA=6.25
NC_035094.1	30224222	.	C	A	.	.	MAF_INRAE=25.0;MAF_USDA=11.475
NC_035094.1	30224324	.	G	C	.	.	MAF_USDA=6.25
NC_035094.1	30224405	.	A	T	.	.	MAF_USDA=5.882
NC_035094.1	30224408	.	C	A	.	.	MAF_USDA=5.882
NC_035094.1	30224440	.	A	G	.	.	MAF_INRAE=6.329;MAF_USDA=38.824
NC_035094.1	30224640	.	T	A	.	.	MAF_INRAE=7.595;MAF_USDA=48.235
NC_035094.1	30224660	.	G	C	.	.	MAF_INRAE=7.595;MAF_USDA=47.647
NC_035094.1	30224731	.	G	C	.	.	MAF_USDA=3.529
NC_035094.1	30225040	.	T	G	.	.	MAF_USDA=11.31
NC_035094.1	30225046	.	T	A	.	.	MAF_USDA=9.167
NC_035094.1	30225051	.	C	A	.	.	MAF_USDA=3.333
NC_035094.1	30225052	.	T	A	.	.	MAF_INRAE=3.165;MAF_USDA=5.952
NC_035094.1	30225082	.	A	T	.	.	MAF_USDA=4.167
NC_035094.1	30225087	.	A	T	.	.	MAF_INRAE=7.595;MAF_USDA=47.647
NC_035094.1	30225100	.	C	A	.	.	MAF_INRAE=6.329;MAF_USDA=2.459
NC_035094.1	30225168	.	T	C	.	.	MAF_USDA=11.176
NC_035094.1	30225216	.	T	C	.	.	MAF_USDA=1.639
NC_035094.1	30225221	.	A	C	.	.	MAF_INRAE=3.165;MAF_USDA=2.459
NC_035094.1	30225362	.	A	T	.	.	MAF_USDA=3.279
NC_035094.1	30225405	.	C	A	.	.	MAF_INRAE=2.532;MAF_USDA=2.459
NC_035094.1	30225425	.	G	T	.	.	MAF_USDA=10.588
NC_035094.1	30225450	.	G	A	.	.	MAF_INRAE=2.532;MAF_USDA=2.459
NC_035094.1	30225455	.	T	C	.	.	MAF_USDA=11.475
NC_035094.1	30225461	.	T	G	.	.	MAF_USDA=12.295
NC_035094.1	30225465	.	G	T	.	.	MAF_USDA=12.295
NC_035094.1	30225484	.	A	G	.	.	MAF_USDA=11.475
NC_035094.1	30225496	.	G	A	.	.	MAF_USDA=11.475
NC_035094.1	30225503	.	A	C	.	.	MAF_USDA=11.475
NC_035094.1	30225506	.	A	G	.	.	MAF_INRAE=1.667;MAF_USDA=14.754
NC_035094.1	30225572	.	G	A	.	.	MAF_INRAE=4.43;MAF_USDA=12.353
NC_035094.1	30225573	.	A	T	.	.	MAF_INRAE=1.667;MAF_USDA=7.059
NC_035094.1	30225718	.	T	C	.	.	MAF_INRAE=35.833;MAF_USDA=23.529
NC_035094.1	30225831	.	G	C	.	.	MAF_USDA=10.714
NC_035094.1	30225858	.	C	T	.	.	MAF_USDA=11.176
NC_035094.1	30225919	.	G	A	.	.	MAF_INRAE=5.263
NC_035094.1	30226563	.	T	G	.	.	MAF_INRAE=5.263;MAF_USDA=7.831
NC_035094.1	30226728	.	C	A	.	.	MAF_INRAE=8.228;MAF_USDA=46.988
NC_035094.1	30226758	.	C	A	.	.	MAF_USDA=13.855
NC_035094.1	30226766	.	C	A	.	.	MAF_USDA=3.39
NC_035094.1	30226778	.	C	A	.	.	MAF_USDA=10.843
NC_035094.1	30226783	.	G	T	.	.	MAF_USDA=3.39
NC_035094.1	30226854	.	A	G	.	.	MAF_INRAE=5.263
NC_035094.1	30226886	.	A	C	.	.	MAF_INRAE=4.43;MAF_USDA=22.353
NC_035094.1	30226891	.	A	G	.	.	MAF_USDA=3.279
NC_035094.1	30227007	.	C	T	.	.	MAF_INRAE=7.595;MAF_USDA=49.412
NC_035094.1	30227025	.	T	G	.	.	MAF_USDA=13.529
NC_035094.1	30227060	.	G	A	.	.	MAF_USDA=12.353
NC_035094.1	30227082	.	C	T	.	.	MAF_INRAE=3.165
NC_035094.1	30227148	.	G	A	.	.	MAF_USDA=14.118
NC_035094.1	30227207	.	C	T	.	.	MAF_USDA=1.639
NC_035094.1	30227470	.	C	T	.	.	MAF_INRAE=3.165;MAF_USDA=2.459
NC_035094.1	30227519	.	C	A	.	.	MAF_USDA=2.353
NC_035094.1	30227571	.	C	T	.	.	MAF_USDA=12.353
NC_035094.1	30227598	.	G	A	.	.	MAF_INRAE=2.5;MAF_USDA=4.098
NC_035094.1	30227612	.	A	G	.	.	MAF_USDA=12.353
NC_035094.1	30227703	.	T	G	.	.	MAF_USDA=12.941
NC_035094.1	30227711	.	T	G	.	.	MAF_INRAE=10.526;MAF_USDA=30.588
NC_035094.1	30227730	.	G	T	.	.	MAF_USDA=3.279
NC_035094.1	30227734	.	A	T	.	.	MAF_USDA=3.279
NC_035094.1	30227769	.	G	A	.	.	MAF_USDA=12.353
NC_035094.1	30227790	.	T	C	.	.	MAF_INRAE=5.263;MAF_USDA=7.059
NC_035094.1	30227861	.	G	T	.	.	MAF_INRAE=3.165;MAF_USDA=2.459
NC_035094.1	30227868	.	C	T	.	.	MAF_INRAE=3.165
NC_035094.1	30227958	.	A	T	.	.	MAF_INRAE=5.263;MAF_USDA=8.333
NC_035094.1	30227959	.	T	G	.	.	MAF_USDA=9.836
NC_035094.1	30227962	.	C	A	.	.	MAF_USDA=3.279
NC_035094.1	30227970	.	G	T	.	.	MAF_INRAE=5.263;MAF_USDA=8.333
NC_035094.1	30227991	.	T	G	.	.	MAF_INRAE=3.797;MAF_USDA=29.412
NC_035094.1	30228002	.	G	T	.	.	MAF_USDA=8.333
NC_035094.1	30228063	.	G	T	.	.	MAF_INRAE=7.5;MAF_USDA=2.941
NC_035094.1	30228091	.	G	A	.	.	MAF_INRAE=22.5
NC_035094.1	30228130	.	C	G	.	.	MAF_INRAE=3.165;MAF_USDA=14.118
NC_035094.1	30228173	.	A	G	.	.	MAF_INRAE=3.797;MAF_USDA=29.412
NC_035094.1	30228213	.	T	C	.	.	MAF_USDA=2.459
NC_035094.1	30228269	.	C	A	.	.	MAF_USDA=13.529
NC_035094.1	30228313	.	C	A	.	.	MAF_USDA=15.574
NC_035094.1	30228432	.	G	A	.	.	MAF_INRAE=3.165;MAF_USDA=14.118
NC_035094.1	30228466	.	A	C	.	.	MAF_INRAE=24.684;MAF_USDA=10.0
NC_035094.1	30228475	.	C	T	.	.	MAF_INRAE=7.595;MAF_USDA=7.059
NC_035094.1	30228536	.	C	A	.	.	MAF_USDA=3.279
NC_035094.1	30228585	.	T	G	.	.	MAF_INRAE=1.667;MAF_USDA=5.882
NC_035094.1	30228587	.	A	G	.	.	MAF_USDA=2.941
NC_035094.1	30228699	.	C	A	.	.	MAF_USDA=9.412
NC_035094.1	30228725	.	C	A	.	.	MAF_INRAE=5.263;MAF_USDA=1.765
NC_035094.1	30228872	.	A	G	.	.	MAF_USDA=6.25
NC_035094.1	30228874	.	G	C	.	.	MAF_USDA=8.824
NC_035094.1	30228944	.	C	T	.	.	MAF_INRAE=4.43;MAF_USDA=17.059
NC_035094.1	30229071	.	C	T	.	.	MAF_USDA=1.639
NC_035094.1	30229075	.	G	T	.	.	MAF_USDA=2.459
NC_035094.1	30229298	.	A	T	.	.	MAF_USDA=10.417
NC_035094.1	30230133	.	G	T	.	.	MAF_USDA=30.588
NC_035094.1	30230163	.	G	A	.	.	MAF_USDA=10.656
NC_035094.1	30230177	.	G	A	.	.	MAF_USDA=9.836
NC_035094.1	30230264	.	A	C	.	.	MAF_USDA=1.639
NC_035094.1	30230280	.	A	C	.	.	MAF_USDA=11.667
NC_035094.1	30230311	.	A	G	.	.	MAF_USDA=10.656
NC_035094.1	30230312	.	G	A	.	.	MAF_USDA=10.656
NC_035094.1	30230334	.	G	A	.	.	MAF_INRAE=1.667;MAF_USDA=4.918
NC_035094.1	30230419	.	C	T	.	.	MAF_INRAE=13.291;MAF_USDA=4.706
NC_035094.1	30230524	.	T	C	.	.	MAF_USDA=11.475
NC_035094.1	30230611	.	A	T	.	.	MAF_USDA=11.475
NC_035094.1	30230718	.	C	T	.	.	MAF_USDA=11.475
NC_035094.1	30230890	.	C	T	.	.	MAF_USDA=5.738
NC_035094.1	30230910	.	A	T	.	.	MAF_USDA=8.197
NC_035094.1	30230923	.	T	C	.	.	MAF_INRAE=3.165
NC_035094.1	30230962	.	C	T	.	.	MAF_USDA=2.459
NC_035094.1	30230964	.	G	A	.	.	MAF_USDA=10.656
NC_035094.1	30231012	.	G	A	.	.	MAF_INRAE=8.228;MAF_USDA=48.235
NC_035094.1	30231225	.	T	G	.	.	MAF_INRAE=6.329;MAF_USDA=4.118
NC_035094.1	30231267	.	G	T	.	.	MAF_INRAE=3.165;MAF_USDA=13.115
NC_035094.1	30231307	.	A	G	.	.	MAF_INRAE=3.165
NC_035094.1	30231312	.	A	T	.	.	MAF_INRAE=3.165;MAF_USDA=13.115
NC_035094.1	30231326	.	T	C	.	.	MAF_USDA=2.459
NC_035094.1	30231345	.	A	G	.	.	MAF_USDA=9.016
NC_035094.1	30231413	.	G	A	.	.	MAF_USDA=10.656
NC_035094.1	30231419	.	C	T	.	.	MAF_USDA=1.639
NC_035094.1	30231513	.	T	C	.	.	MAF_USDA=47.917
NC_035094.1	30231626	.	C	A	.	.	MAF_USDA=29.167
NC_035094.1	30231851	.	G	T	.	.	MAF_USDA=11.475
NC_035094.1	30231918	.	A	G	.	.	MAF_USDA=1.639
NC_035094.1	30231942	.	A	C	.	.	MAF_USDA=2.941
NC_035094.1	30231987	.	A	G	.	.	MAF_USDA=2.459
NC_035094.1	30232007	.	A	G	.	.	MAF_USDA=11.475
NC_035094.1	30232015	.	A	G	.	.	MAF_USDA=11.475
NC_035094.1	30232126	.	G	A	.	.	MAF_USDA=10.656
NC_035094.1	30232193	.	C	G	.	.	MAF_USDA=10.656
NC_035094.1	30232218	.	G	T	.	.	MAF_USDA=10.656
NC_035094.1	30232274	.	C	T	.	.	MAF_USDA=10.656
NC_035094.1	30232355	.	G	T	.	.	MAF_USDA=9.836
NC_035094.1	30232474	.	A	C	.	.	MAF_USDA=1.639
NC_035094.1	30232510	.	C	A	.	.	MAF_USDA=4.167
NC_035094.1	30232605	.	G	A	.	.	MAF_USDA=12.295
NC_035094.1	30232691	.	G	A	.	.	MAF_USDA=9.016
NC_035094.1	30232693	.	C	T	.	.	MAF_USDA=9.016
NC_035094.1	30232727	.	C	T	.	.	MAF_INRAE=46.835;MAF_USDA=18.824
NC_035094.1	30232750	.	G	C	.	.	MAF_USDA=9.016
NC_035094.1	30232776	.	A	G	.	.	MAF_USDA=8.197
NC_035094.1	30232796	.	A	T	.	.	MAF_USDA=7.377
NC_035094.1	30232817	.	G	A	.	.	MAF_INRAE=5.263
NC_035094.1	30232861	.	G	T	.	.	MAF_USDA=6.557
NC_035094.1	30232867	.	A	G	.	.	MAF_USDA=2.459
NC_035094.1	30232901	.	C	A	.	.	MAF_INRAE=8.333;MAF_USDA=39.583
NC_035094.1	30232922	.	C	T	.	.	MAF_INRAE=5.263
NC_035094.1	30232957	.	G	T	.	.	MAF_INRAE=4.43;MAF_USDA=6.557
NC_035094.1	30232993	.	C	G	.	.	MAF_INRAE=1.667
NC_035094.1	30232996	.	C	T	.	.	MAF_INRAE=1.667
NC_035094.1	30232997	.	A	G	.	.	MAF_INRAE=1.667
NC_035094.1	30233082	.	G	A	.	.	MAF_INRAE=3.165;MAF_USDA=2.542
NC_035094.1	30233109	.	T	G	.	.	MAF_INRAE=3.797;MAF_USDA=37.805
NC_035094.1	30233151	.	C	A	.	.	MAF_INRAE=5.263;MAF_USDA=6.098
NC_035094.1	30233179	.	ATTCATAAAAAATCCTAC	ATTCATAAAAAATCCTAG	.	.	MAF_USDA=45.652
NC_035094.1	30233185	.	A	T	.	.	MAF_USDA=4.918
NC_035094.1	30233196	.	C	G	.	.	MAF_INRAE=5.833
NC_035094.1	30233208	.	C	A	.	.	MAF_USDA=5.738
NC_035094.1	30233379	.	C	T	.	.	MAF_INRAE=8.228;MAF_USDA=33.333
NC_035094.1	30233443	.	T	C	.	.	MAF_INRAE=1.667;MAF_USDA=4.918
NC_035094.1	30233480	.	C	T	.	.	MAF_USDA=1.639
NC_035094.1	30233516	.	C	T	.	.	MAF_USDA=2.459
NC_035094.1	30233524	.	C	T	.	.	MAF_USDA=3.279
NC_035094.1	30233526	.	A	T	.	.	MAF_USDA=9.016
NC_035094.1	30233530	.	C	T	.	.	MAF_INRAE=2.5;MAF_USDA=4.918
NC_035094.1	30233606	.	C	T	.	.	MAF_USDA=1.639
NC_035094.1	30233620	.	G	A	.	.	MAF_INRAE=3.165
NC_035094.1	30233756	.	C	A	.	.	MAF_USDA=1.639
NC_035094.1	30233770	.	G	A	.	.	MAF_INRAE=8.228;MAF_USDA=48.235
NC_035094.1	30233821	.	T	G	.	.	MAF_USDA=4.098
NC_035094.1	30233825	.	T	A	.	.	MAF_INRAE=5.833;MAF_USDA=33.333
NC_035094.1	30233836	.	C	T	.	.	MAF_INRAE=8.228;MAF_USDA=49.412
NC_035094.1	30233985	.	C	T	.	.	MAF_USDA=2.459
NC_035094.1	30234128	.	A	T	.	.	MAF_USDA=1.639
NC_035094.1	30234182	.	G	A	.	.	MAF_INRAE=5.063;MAF_USDA=39.412
NC_035094.1	30234294	.	T	C	.	.	MAF_USDA=1.639
NC_035094.1	30234318	.	A	G	.	.	MAF_INRAE=2.532
NC_035094.1	30234447	.	G	A	.	.	MAF_INRAE=5.263;MAF_USDA=8.333
NC_035094.1	30234514	.	A	G	.	.	MAF_USDA=2.459
NC_035094.1	30234553	.	C	T	.	.	MAF_USDA=4.098
NC_035094.1	30234822	.	C	A	.	.	MAF_INRAE=5.263;MAF_USDA=5.882
NC_035094.1	30234941	.	A	T	.	.	MAF_USDA=2.941
NC_035094.1	30234979	.	C	T	.	.	MAF_USDA=5.738
NC_035094.1	30235204	.	C	T	.	.	MAF_INRAE=1.667;MAF_USDA=4.918
NC_035094.1	30235334	.	T	A	.	.	MAF_USDA=4.167
NC_035094.1	30235667	.	G	C	.	.	MAF_INRAE=1.667;MAF_USDA=9.016
NC_035094.1	30235775	.	C	T	.	.	MAF_USDA=2.459
NC_035094.1	30235792	.	G	A	.	.	MAF_INRAE=2.5;MAF_USDA=4.918
NC_035094.1	30235834	.	G	C	.	.	MAF_USDA=1.639
NC_035094.1	30235907	.	G	A	.	.	MAF_USDA=2.941
NC_035094.1	30236151	.	A	C	.	.	MAF_INRAE=43.038;MAF_USDA=14.118
NC_035094.1	30236232	.	C	T	.	.	MAF_INRAE=3.797;MAF_USDA=32.941
NC_035094.1	30236262	.	G	A	.	.	MAF_INRAE=3.797;MAF_USDA=33.529
NC_035094.1	30236263	.	A	T	.	.	MAF_INRAE=1.667;MAF_USDA=33.529
NC_035094.1	30236278	.	T	G	.	.	MAF_USDA=4.098
NC_035094.1	30236348	.	A	C	.	.	MAF_INRAE=25.949;MAF_USDA=17.647
NC_035094.1	30236421	.	C	T	.	.	MAF_USDA=6.25
NC_035094.1	30236463	.	C	T	.	.	MAF_INRAE=1.667;MAF_USDA=4.918
NC_035094.1	30236553	.	C	T	.	.	MAF_INRAE=2.5;MAF_USDA=4.918
NC_035094.1	30236605	.	T	G	.	.	MAF_USDA=4.098
NC_035094.1	30236616	.	C	A	.	.	MAF_USDA=9.016
NC_035094.1	30236768	.	G	A	.	.	MAF_INRAE=2.532;MAF_USDA=25.294
NC_035094.1	30236890	.	C	T	.	.	MAF_USDA=1.639
NC_035094.1	30236980	.	G	A	.	.	MAF_USDA=2.459
NC_035094.1	30237102	.	G	C	.	.	MAF_INRAE=8.228;MAF_USDA=48.824
NC_035094.1	30237110	.	C	T	.	.	MAF_USDA=1.639
NC_035094.1	30237308	.	T	C	.	.	MAF_USDA=4.098
NC_035094.1	30237599	.	T	G	.	.	MAF_USDA=10.656
NC_035094.1	30237625	.	G	T	.	.	MAF_USDA=1.639
NC_035094.1	30237839	.	C	T	.	.	MAF_USDA=3.279
NC_035094.1	30238091	.	T	C	.	.	MAF_INRAE=15.0
NC_035094.1	30238108	.	G	T	.	.	MAF_INRAE=18.333
NC_035094.1	30238121	.	C	T	.	.	MAF_INRAE=19.167
NC_035094.1	30238139	.	G	A	.	.	MAF_INRAE=5.263
NC_035094.1	30238141	.	C	T	.	.	MAF_INRAE=9.167
NC_035094.1	30238205	.	C	T	.	.	MAF_INRAE=1.667
NC_035094.1	30238215	.	G	T	.	.	MAF_INRAE=45.0
NC_035094.1	30238219	.	G	T	.	.	MAF_INRAE=45.0
NC_035094.1	30238248	.	G	C	.	.	MAF_INRAE=47.5
NC_035094.1	30238257	.	T	G	.	.	MAF_INRAE=47.5
NC_035094.1	30238265	.	C	T	.	.	MAF_INRAE=48.333
NC_035094.1	30238266	.	A	G	.	.	MAF_INRAE=48.333
NC_035094.1	30238272	.	C	T	.	.	MAF_INRAE=49.167
NC_035094.1	30238277	.	T	C	.	.	MAF_INRAE=49.167
NC_035094.1	30238286	.	C	A	.	.	MAF_INRAE=49.167
NC_035094.1	30238292	.	G	A	.	.	MAF_INRAE=48.333
NC_035094.1	30238316	.	T	C	.	.	MAF_INRAE=49.167
NC_035094.1	30238320	.	T	C	.	.	MAF_INRAE=48.333
NC_035094.1	30238321	.	G	A	.	.	MAF_INRAE=48.333
NC_035094.1	30238349	.	T	C	.	.	MAF_INRAE=49.167
NC_035094.1	30238365	.	A	G	.	.	MAF_INRAE=48.333
NC_035094.1	30238366	.	T	C	.	.	MAF_INRAE=39.167
NC_035094.1	30238367	.	A	C	.	.	MAF_INRAE=48.333
NC_035094.1	30238381	.	G	A	.	.	MAF_INRAE=1.667;MAF_USDA=4.098
NC_035094.1	30238387	.	G	A	.	.	MAF_INRAE=48.333
NC_035094.1	30238411	.	A	G	.	.	MAF_INRAE=48.333
NC_035094.1	30238412	.	A	G	.	.	MAF_INRAE=48.333
NC_035094.1	30238426	.	A	G	.	.	MAF_INRAE=48.333
NC_035094.1	30238440	.	C	T	.	.	MAF_INRAE=48.333
NC_035094.1	30238444	.	C	T	.	.	MAF_INRAE=48.333
NC_035094.1	30238446	.	A	G	.	.	MAF_INRAE=48.333
NC_035094.1	30238448	.	G	A	.	.	MAF_INRAE=48.333
NC_035094.1	30238454	.	A	G	.	.	MAF_INRAE=48.333
NC_035094.1	30238459	.	G	A	.	.	MAF_INRAE=48.333
NC_035094.1	30238461	.	T	C	.	.	MAF_INRAE=47.5
NC_035094.1	30238466	.	G	A	.	.	MAF_INRAE=47.5
NC_035094.1	30238496	.	A	G	.	.	MAF_INRAE=40.0
NC_035094.1	30238504	.	A	G	.	.	MAF_INRAE=39.167
NC_035094.1	30238544	.	TGT	TGG	.	.	MAF_USDA=8.333
NC_035094.1	30238545	.	G	T	.	.	MAF_INRAE=21.667
NC_035094.1	30238546	.	T	G	.	.	MAF_INRAE=39.167
NC_035094.1	30238559	.	A	G	.	.	MAF_INRAE=38.333
NC_035094.1	30238561	.	G	A	.	.	MAF_INRAE=38.333
NC_035094.1	30238564	.	T	G	.	.	MAF_INRAE=38.333
NC_035094.1	30238586	.	G	A	.	.	MAF_INRAE=35.833
NC_035094.1	30238588	.	A	G	.	.	MAF_INRAE=35.833
NC_035094.1	30238646	.	G	A	.	.	MAF_INRAE=1.667
NC_035094.1	30238658	.	A	G	.	.	MAF_INRAE=24.167;MAF_USDA=19.672
NC_035094.1	30238662	.	T	G	.	.	MAF_USDA=20.492
NC_035094.1	30238663	.	G	T	.	.	MAF_USDA=18.033
NC_035094.1	30238664	.	C	T	.	.	MAF_USDA=4.918
NC_035094.1	30238676	.	A	G	.	.	MAF_INRAE=22.5;MAF_USDA=18.033
NC_035094.1	30238677	.	A	G	.	.	MAF_INRAE=22.5;MAF_USDA=16.471
NC_035094.1	30238679	.	A	C	.	.	MAF_INRAE=23.333;MAF_USDA=16.393
NC_035094.1	30238686	.	T	C	.	.	MAF_INRAE=23.333;MAF_USDA=16.667
NC_035094.1	30238687	.	G	A	.	.	MAF_INRAE=23.333;MAF_USDA=16.667
NC_035094.1	30238691	.	A	T	.	.	MAF_INRAE=23.333;MAF_USDA=16.667
NC_035094.1	30238697	.	A	G	.	.	MAF_INRAE=22.5;MAF_USDA=16.667
NC_035094.1	30238704	.	T	A	.	.	MAF_INRAE=22.5;MAF_USDA=15.833
NC_035094.1	30238705	.	T	C	.	.	MAF_INRAE=22.5;MAF_USDA=16.667
NC_035094.1	30238706	.	G	A	.	.	MAF_INRAE=22.5;MAF_USDA=15.833
NC_035094.1	30238713	.	G	C	.	.	MAF_INRAE=23.333
NC_035094.1	30238718	.	G	A	.	.	MAF_INRAE=23.333
NC_035094.1	30238729	.	T	G	.	.	MAF_INRAE=22.5
NC_035094.1	30238751	.	T	G	.	.	MAF_INRAE=21.667
NC_035094.1	30238756	.	C	G	.	.	MAF_INRAE=21.667
NC_035094.1	30238775	.	T	C	.	.	MAF_INRAE=21.667
NC_035094.1	30238780	.	C	T	.	.	MAF_INRAE=21.667
NC_035094.1	30238784	.	C	A	.	.	MAF_INRAE=20.833
NC_035094.1	30238790	.	C	T	.	.	MAF_INRAE=22.5
NC_035094.1	30238805	.	A	G	.	.	MAF_INRAE=22.5
NC_035094.1	30238835	.	T	C	.	.	MAF_INRAE=20.833
NC_035094.1	30238837	.	G	A	.	.	MAF_USDA=1.639
NC_035094.1	30238838	.	A	C	.	.	MAF_INRAE=20.833
NC_035094.1	30238847	.	C	T	.	.	MAF_INRAE=19.167
NC_035094.1	30238852	.	G	C	.	.	MAF_USDA=1.639
NC_035094.1	30238859	.	T	C	.	.	MAF_INRAE=16.667
NC_035094.1	30238865	.	G	A	.	.	MAF_INRAE=15.0
NC_035094.1	30238877	.	T	C	.	.	MAF_INRAE=13.333
NC_035094.1	30238886	.	T	C	.	.	MAF_INRAE=12.5
NC_035094.1	30238898	.	C	T	.	.	MAF_INRAE=9.167
NC_035094.1	30238904	.	A	C	.	.	MAF_INRAE=10.0
NC_035094.1	30238907	.	G	C	.	.	MAF_INRAE=7.5
NC_035094.1	30238927	.	G	A	.	.	MAF_USDA=4.098
NC_035094.1	30238931	.	C	T	.	.	MAF_USDA=4.918
NC_035094.1	30239063	.	T	C	.	.	MAF_USDA=4.098
NC_035094.1	30239098	.	T	G	.	.	MAF_USDA=4.098
NC_035094.1	30239377	.	A	G	.	.	MAF_USDA=4.918
NC_035094.1	30239543	.	G	A	.	.	MAF_INRAE=5.263;MAF_USDA=7.647
NC_035094.1	30239557	.	G	A	.	.	MAF_INRAE=1.667;MAF_USDA=4.918
NC_035094.1	30239603	.	C	T	.	.	MAF_INRAE=3.165
NC_035094.1	30239604	.	G	T	.	.	MAF_USDA=2.459
NC_035094.1	30239635	.	G	A	.	.	MAF_USDA=3.279
NC_035094.1	30239645	.	G	T	.	.	MAF_INRAE=6.962;MAF_USDA=40.588
NC_035094.1	30239667	.	A	G	.	.	MAF_INRAE=6.329;MAF_USDA=4.118
NC_035094.1	30239750	.	C	A	.	.	MAF_INRAE=7.5;MAF_USDA=2.941
NC_035094.1	30239791	.	A	C	.	.	MAF_INRAE=6.329;MAF_USDA=1.639
NC_035094.1	30239797	.	C	T	.	.	MAF_USDA=4.918
NC_035094.1	30239801	.	T	A	.	.	MAF_USDA=1.639
NC_035094.1	30239907	.	C	T	.	.	MAF_USDA=2.941
NC_035094.1	30239918	.	G	A	.	.	MAF_USDA=7.377
NC_035094.1	30239933	.	G	T	.	.	MAF_USDA=3.279
NC_035094.1	30240274	.	C	A	.	.	MAF_USDA=9.836
NC_035094.1	30240432	.	C	A	.	.	MAF_USDA=1.639
NC_035094.1	30240437	.	A	T	.	.	MAF_INRAE=3.165
NC_035094.1	30240465	.	G	A	.	.	MAF_INRAE=8.228;MAF_USDA=48.235
NC_035094.1	30240556	.	A	C	.	.	MAF_USDA=2.459
NC_035094.1	30240557	.	T	A	.	.	MAF_USDA=4.167
NC_035094.1	30240567	.	T	A	.	.	MAF_USDA=4.098
NC_035094.1	30240769	.	G	A	.	.	MAF_INRAE=8.228;MAF_USDA=45.082
NC_035094.1	30240831	.	T	C	.	.	MAF_INRAE=1.667;MAF_USDA=4.918
NC_035094.1	30240840	.	G	A	.	.	MAF_USDA=4.918
NC_035094.1	30240849	.	A	G	.	.	MAF_INRAE=3.797;MAF_USDA=33.529
NC_035094.1	30240909	.	G	A	.	.	MAF_USDA=3.279
NC_035094.1	30240951	.	C	A	.	.	MAF_USDA=3.279
NC_035094.1	30241061	.	G	A	.	.	MAF_INRAE=5.263;MAF_USDA=1.667
NC_035094.1	30241070	.	T	G	.	.	MAF_USDA=4.167
NC_035094.1	30241097	.	A	T	.	.	MAF_INRAE=5.263
NC_035094.1	30241154	.	A	C	.	.	MAF_USDA=14.583
NC_035094.1	30241155	.	G	A	.	.	MAF_USDA=14.583
NC_035094.1	30241205	.	G	A	.	.	MAF_USDA=4.167
NC_035094.1	30241238	.	C	A	.	.	MAF_USDA=3.571
NC_035094.1	30241699	.	C	T	.	.	MAF_INRAE=28.481;MAF_USDA=46.471
NC_035094.1	30241748	.	A	G	.	.	MAF_INRAE=7.5;MAF_USDA=2.459
NC_035094.1	30241793	.	C	G	.	.	MAF_USDA=1.639
NC_035094.1	30241834	.	G	C	.	.	MAF_USDA=4.098
NC_035094.1	30241874	.	A	G	.	.	MAF_INRAE=6.962;MAF_USDA=38.235
NC_035094.1	30241973	.	G	A	.	.	MAF_USDA=1.667
NC_035094.1	30242060	.	G	C	.	.	MAF_USDA=3.279
NC_035094.1	30242147	.	A	C	.	.	MAF_INRAE=5.263;MAF_USDA=5.882
NC_035094.1	30242543	.	T	C	.	.	MAF_INRAE=40.506;MAF_USDA=38.235
NC_035094.1	30242546	.	G	A	.	.	MAF_USDA=1.639
NC_035094.1	30242551	.	T	G	.	.	MAF_INRAE=46.835;MAF_USDA=31.176
NC_035094.1	30242647	.	T	C	.	.	MAF_INRAE=3.797;MAF_USDA=2.941
NC_035094.1	30242760	.	T	G	.	.	MAF_INRAE=49.367;MAF_USDA=31.176
NC_035094.1	30242986	.	T	G	.	.	MAF_USDA=3.279
NC_035094.1	30243011	.	A	G	.	.	MAF_INRAE=2.5
NC_035094.1	30243014	.	T	C	.	.	MAF_INRAE=2.5
NC_035094.1	30243033	.	G	C	.	.	MAF_INRAE=3.333
NC_035094.1	30243036	.	A	G	.	.	MAF_INRAE=3.333
NC_035094.1	30243050	.	G	T	.	.	MAF_INRAE=14.167
NC_035094.1	30243051	.	A	C	.	.	MAF_INRAE=14.167
NC_035094.1	30243061	.	C	A	.	.	MAF_INRAE=17.5
NC_035094.1	30243067	.	A	C	.	.	MAF_INRAE=26.667
NC_035094.1	30243068	.	G	A	.	.	MAF_INRAE=26.667
NC_035094.1	30243072	.	C	A	.	.	MAF_INRAE=47.368;MAF_USDA=16.667
NC_035094.1	30243073	.	G	A	.	.	MAF_USDA=3.333
NC_035094.1	30243075	.	A	G	.	.	MAF_INRAE=21.667
NC_035094.1	30243081	.	T	G	.	.	MAF_INRAE=19.167
NC_035094.1	30243082	.	A	G	.	.	MAF_USDA=3.333
NC_035094.1	30243083	.	T	C	.	.	MAF_INRAE=19.167
NC_035094.1	30243101	.	G	A	.	.	MAF_INRAE=25.833
NC_035094.1	30243112	.	C	A	.	.	MAF_INRAE=14.167;MAF_USDA=47.917
NC_035094.1	30243130	.	G	A	.	.	MAF_INRAE=39.167;MAF_USDA=47.917
NC_035094.1	30243134	.	T	C	.	.	MAF_INRAE=39.167;MAF_USDA=43.75
NC_035094.1	30243135	.	C	G	.	.	MAF_INRAE=39.167
NC_035094.1	30243148	.	G	C	.	.	MAF_INRAE=40.833
NC_035094.1	30243158	.	C	T	.	.	MAF_INRAE=40.833
NC_035094.1	30243177	.	G	A	.	.	MAF_INRAE=40.0
NC_035094.1	30243187	.	C	T	.	.	MAF_INRAE=40.833
NC_035094.1	30243199	.	A	G	.	.	MAF_INRAE=40.833
NC_035094.1	30243203	.	A	C	.	.	MAF_INRAE=40.833
NC_035094.1	30243209	.	G	A	.	.	MAF_INRAE=40.0
NC_035094.1	30243211	.	T	A	.	.	MAF_INRAE=40.833
NC_035094.1	30243259	.	A	G	.	.	MAF_INRAE=32.5
NC_035094.1	30243269	.	A	C	.	.	MAF_INRAE=31.667
NC_035094.1	30243287	.	C	A	.	.	MAF_USDA=2.459
NC_035094.1	30243288	.	T	G	.	.	MAF_INRAE=28.333
NC_035094.1	30243292	.	G	A	.	.	MAF_INRAE=27.5
NC_035094.1	30243300	.	A	C	.	.	MAF_INRAE=23.333
NC_035094.1	30243307	.	G	T	.	.	MAF_INRAE=25.0
NC_035094.1	30243319	.	C	A	.	.	MAF_INRAE=7.5
NC_035094.1	30243320	.	A	G	.	.	MAF_INRAE=3.165
NC_035094.1	30243324	.	T	C	.	.	MAF_INRAE=6.667
NC_035094.1	30243358	.	T	C	.	.	MAF_INRAE=12.658;MAF_USDA=9.412
NC_035094.1	30243479	.	T	C	.	.	MAF_INRAE=3.165;MAF_USDA=5.738
NC_035094.1	30243490	.	A	G	.	.	MAF_USDA=3.279
NC_035094.1	30243534	.	C	A	.	.	MAF_USDA=1.639
NC_035094.1	30243570	.	G	A	.	.	MAF_USDA=3.279
NC_035094.1	30243671	.	C	T	.	.	MAF_USDA=1.639
NC_035094.1	30243755	.	C	T	.	.	MAF_USDA=37.5
NC_035094.1	30243757	.	A	G	.	.	MAF_USDA=18.75
NC_035094.1	30244423	.	T	G	.	.	MAF_USDA=4.167
NC_035094.1	30244467	.	G	C	.	.	MAF_INRAE=47.368;MAF_USDA=45.833
NC_035094.1	30244913	.	C	T	.	.	MAF_USDA=9.412
NC_035094.1	30244964	.	C	T	.	.	MAF_USDA=2.459
NC_035094.1	30244996	.	A	C	.	.	MAF_INRAE=18.987;MAF_USDA=44.118
NC_035094.1	30245057	.	G	T	.	.	MAF_USDA=4.098
NC_035094.1	30245076	.	G	A	.	.	MAF_INRAE=19.62;MAF_USDA=42.353
NC_035094.1	30245083	.	A	C	.	.	MAF_INRAE=44.937;MAF_USDA=18.824
NC_035094.1	30245113	.	C	T	.	.	MAF_INRAE=39.873;MAF_USDA=40.0
NC_035094.1	30245762	.	T	G	.	.	MAF_USDA=4.167
NC_035094.1	30245783	.	T	G	.	.	MAF_INRAE=5.263;MAF_USDA=8.333
NC_035094.1	30245850	.	A	T	.	.	MAF_USDA=7.143
NC_035094.1	30245895	.	G	C	.	.	MAF_USDA=2.459
NC_035094.1	30245903	.	C	T	.	.	MAF_INRAE=5.263;MAF_USDA=8.333
NC_035094.1	30246030	.	T	A	.	.	MAF_INRAE=39.873;MAF_USDA=37.059
NC_035094.1	30246077	.	G	A	.	.	MAF_USDA=10.0
NC_035094.1	30246148	.	T	C	.	.	MAF_USDA=9.412
NC_035094.1	30246265	.	C	T	.	.	MAF_INRAE=15.19;MAF_USDA=39.412
NC_035094.1	30246305	.	C	T	.	.	MAF_INRAE=16.456;MAF_USDA=46.429
NC_035094.1	30246324	.	C	T	.	.	MAF_INRAE=8.333;MAF_USDA=3.529
NC_035094.1	30246355	.	G	C	.	.	MAF_INRAE=3.165
NC_035094.1	30246480	.	G	A	.	.	MAF_USDA=4.098
NC_035094.1	30246637	.	A	C	.	.	MAF_USDA=4.098
NC_035094.1	30246690	.	C	T	.	.	MAF_USDA=1.639
NC_035094.1	30246758	.	T	C	.	.	MAF_INRAE=15.19;MAF_USDA=47.647
NC_035094.1	30246858	.	C	T	.	.	MAF_INRAE=15.19;MAF_USDA=46.471
NC_035094.1	30246862	.	C	A	.	.	MAF_INRAE=6.667;MAF_USDA=45.882
NC_035094.1	30246909	.	C	T	.	.	MAF_INRAE=9.167;MAF_USDA=2.941
NC_035094.1	30246970	.	T	A	.	.	MAF_INRAE=1.667
NC_035094.1	30247045	.	C	T	.	.	MAF_INRAE=5.263;MAF_USDA=7.377
NC_035094.1	30247100	.	G	A	.	.	MAF_USDA=1.639
NC_035094.1	30247179	.	A	G	.	.	MAF_INRAE=15.823;MAF_USDA=24.118
NC_035094.1	30247205	.	G	A	.	.	MAF_INRAE=3.165;MAF_USDA=3.279
NC_035094.1	30247302	.	C	T	.	.	MAF_INRAE=3.165;MAF_USDA=1.639
NC_035094.1	30247559	.	T	G	.	.	MAF_INRAE=5.263;MAF_USDA=1.765
NC_035094.1	30247605	.	A	G	.	.	MAF_USDA=2.353
NC_035094.1	30247634	.	C	T	.	.	MAF_USDA=10.417
NC_035094.1	30247769	.	C	T	.	.	MAF_INRAE=13.924;MAF_USDA=17.059
NC_035094.1	30248068	.	A	T	.	.	MAF_INRAE=18.354;MAF_USDA=26.471
NC_035094.1	30248100	.	A	G	.	.	MAF_INRAE=25.0;MAF_USDA=40.588
NC_035094.1	30248176	.	T	G	.	.	MAF_USDA=5.738
NC_035094.1	30248218	.	T	G	.	.	MAF_USDA=2.459
NC_035094.1	30248287	.	C	A	.	.	MAF_INRAE=3.165
NC_035094.1	30248505	.	A	G	.	.	MAF_INRAE=12.5
NC_035094.1	30248531	.	C	G	.	.	MAF_INRAE=14.167
NC_035094.1	30248649	.	C	G	.	.	MAF_INRAE=9.167
NC_035094.1	30248650	.	A	C	.	.	MAF_INRAE=9.167
NC_035094.1	30248652	.	T	C	.	.	MAF_INRAE=9.167
NC_035094.1	30248654	.	T	G	.	.	MAF_INRAE=9.167
NC_035094.1	30248657	.	A	G	.	.	MAF_INRAE=4.167
NC_035094.1	30248782	.	T	A	.	.	MAF_INRAE=5.263;MAF_USDA=1.639
NC_035094.1	30248808	.	G	C	.	.	MAF_INRAE=6.667
NC_035094.1	30248820	.	C	T	.	.	MAF_INRAE=5.263;MAF_USDA=1.639
NC_035094.1	30248907	.	C	T	.	.	MAF_USDA=2.976
NC_035094.1	30248952	.	C	T	.	.	MAF_INRAE=1.667;MAF_USDA=5.952
NC_035094.1	30248978	.	G	A	.	.	MAF_USDA=2.941
NC_035094.1	30248999	.	T	C	.	.	MAF_USDA=12.941
NC_035094.1	30249032	.	G	A	.	.	MAF_INRAE=26.316;MAF_USDA=18.824
NC_035094.1	30249171	.	G	C	.	.	MAF_INRAE=13.924;MAF_USDA=16.667
NC_035094.1	30249228	.	A	G	.	.	MAF_INRAE=5.263;MAF_USDA=1.765
NC_035094.1	30249263	.	C	T	.	.	MAF_INRAE=15.19;MAF_USDA=43.529
NC_035094.1	30249402	.	C	A	.	.	MAF_USDA=2.941
NC_035094.1	30249422	.	A	C	.	.	MAF_INRAE=17.089;MAF_USDA=21.765
NC_035094.1	30249481	.	G	A	.	.	MAF_INRAE=17.5;MAF_USDA=22.353
NC_035094.1	30249773	.	T	A	.	.	MAF_INRAE=15.19;MAF_USDA=44.706
NC_035094.1	30249893	.	G	A	.	.	MAF_USDA=2.941
NC_035094.1	30249904	.	G	A	.	.	MAF_INRAE=17.089;MAF_USDA=20.0
NC_035094.1	30249951	.	A	C	.	.	MAF_USDA=2.459
NC_035094.1	30249990	.	A	C	.	.	MAF_INRAE=16.456;MAF_USDA=21.176
NC_035094.1	30250016	.	C	T	.	.	MAF_INRAE=17.5
NC_035094.1	30250019	.	A	G	.	.	MAF_INRAE=17.5;MAF_USDA=22.917
NC_035094.1	30250044	.	A	G	.	.	MAF_INRAE=16.456;MAF_USDA=18.824
NC_035094.1	30250049	.	G	T	.	.	MAF_USDA=5.738
NC_035094.1	30250052	.	A	G	.	.	MAF_USDA=2.941
NC_035094.1	30250080	.	A	G	.	.	MAF_INRAE=2.5
NC_035094.1	30250114	.	T	C	.	.	MAF_INRAE=17.089;MAF_USDA=20.0
NC_035094.1	30250135	.	C	T	.	.	MAF_USDA=2.353
NC_035094.1	30250258	.	C	T	.	.	MAF_INRAE=15.19;MAF_USDA=45.294
NC_035094.1	30250339	.	G	C	.	.	MAF_INRAE=16.456;MAF_USDA=16.667
NC_035094.1	30250439	.	A	G	.	.	MAF_USDA=16.667
NC_035094.1	30250509	.	A	G	.	.	MAF_USDA=12.5
NC_035094.1	30250519	.	A	G	.	.	MAF_USDA=12.5
NC_035094.1	30250572	.	A	C	.	.	MAF_INRAE=5.263
NC_035094.1	30250583	.	T	A	.	.	MAF_USDA=35.417
NC_035094.1	30251656	.	G	A	.	.	MAF_USDA=1.639
NC_035094.1	30251779	.	G	A	.	.	MAF_INRAE=44.304;MAF_USDA=18.824
NC_035094.1	30251844	.	A	G	.	.	MAF_INRAE=5.263
NC_035094.1	30251857	.	G	A	.	.	MAF_INRAE=17.089;MAF_USDA=22.353
NC_035094.1	30251866	.	T	A	.	.	MAF_INRAE=5.696
NC_035094.1	30251877	.	T	G	.	.	MAF_INRAE=5.063
NC_035094.1	30251887	.	T	G	.	.	MAF_USDA=2.941
NC_035094.1	30251891	.	C	A	.	.	MAF_INRAE=5.263;MAF_USDA=1.765
NC_035094.1	30251898	.	G	A	.	.	MAF_USDA=2.941
NC_035094.1	30251972	.	G	T	.	.	MAF_INRAE=17.089;MAF_USDA=20.588
NC_035094.1	30252026	.	G	T	.	.	MAF_INRAE=3.165
NC_035094.1	30252038	.	G	T	.	.	MAF_INRAE=17.089;MAF_USDA=20.0
NC_035094.1	30252059	.	A	C	.	.	MAF_INRAE=15.823;MAF_USDA=44.118
NC_035094.1	30252074	.	C	A	.	.	MAF_USDA=2.353
NC_035094.1	30252114	.	A	G	.	.	MAF_USDA=2.353
NC_035094.1	30252152	.	C	A	.	.	MAF_INRAE=17.089;MAF_USDA=21.176
NC_035094.1	30252170	.	T	G	.	.	MAF_INRAE=17.089;MAF_USDA=21.765
NC_035094.1	30252232	.	G	A	.	.	MAF_USDA=14.583
NC_035094.1	30252247	.	C	A	.	.	MAF_INRAE=12.658;MAF_USDA=4.167
NC_035094.1	30252268	.	G	A	.	.	MAF_USDA=5.738
NC_035094.1	30252284	.	G	A	.	.	MAF_USDA=7.059
NC_035094.1	30252305	.	A	T	.	.	MAF_USDA=6.471
NC_035094.1	30252344	.	A	C	.	.	MAF_INRAE=17.089;MAF_USDA=21.176
NC_035094.1	30252349	.	A	G	.	.	MAF_INRAE=17.089;MAF_USDA=21.176
NC_035094.1	30252363	.	C	T	.	.	MAF_INRAE=17.089;MAF_USDA=19.412
NC_035094.1	30252431	.	A	T	.	.	MAF_INRAE=1.667;MAF_USDA=5.882
NC_035094.1	30252457	.	C	A	.	.	MAF_INRAE=17.089;MAF_USDA=20.0
NC_035094.1	30252482	.	C	T	.	.	MAF_USDA=2.941
NC_035094.1	30252483	.	G	A	.	.	MAF_INRAE=13.924;MAF_USDA=15.294
NC_035094.1	30252488	.	G	T	.	.	MAF_INRAE=17.089;MAF_USDA=17.647
NC_035094.1	30252500	.	G	C	.	.	MAF_INRAE=17.089;MAF_USDA=20.588
NC_035094.1	30252587	.	T	G	.	.	MAF_INRAE=16.456;MAF_USDA=19.643
NC_035094.1	30252596	.	G	T	.	.	MAF_INRAE=16.456;MAF_USDA=18.452
NC_035094.1	30252597	.	A	C	.	.	MAF_USDA=1.667
NC_035094.1	30252703	.	C	T	.	.	MAF_INRAE=5.263
NC_035094.1	30252711	.	T	G	.	.	MAF_INRAE=18.354;MAF_USDA=22.941
NC_035094.1	30252749	.	A	C	.	.	MAF_INRAE=17.089;MAF_USDA=21.176
NC_035094.1	30252752	.	C	A	.	.	MAF_USDA=1.639
NC_035094.1	30252756	.	T	G	.	.	MAF_INRAE=17.089;MAF_USDA=21.176
NC_035094.1	30252903	.	G	T	.	.	MAF_USDA=2.459
NC_035094.1	30252914	.	G	A	.	.	MAF_INRAE=15.823;MAF_USDA=19.412
NC_035094.1	30252929	.	G	A	.	.	MAF_INRAE=15.823;MAF_USDA=19.412
NC_035094.1	30253036	.	A	T	.	.	MAF_INRAE=15.19;MAF_USDA=19.412
NC_035094.1	30253094	.	A	C	.	.	MAF_INRAE=3.165;MAF_USDA=5.294
NC_035094.1	30253104	.	G	A	.	.	MAF_INRAE=3.165;MAF_USDA=3.279
NC_035094.1	30253142	.	A	G	.	.	MAF_INRAE=17.089;MAF_USDA=20.588
NC_035094.1	30253150	.	T	A	.	.	MAF_INRAE=17.089;MAF_USDA=20.588
NC_035094.1	30253254	.	A	C	.	.	MAF_USDA=2.941
NC_035094.1	30253259	.	T	G	.	.	MAF_INRAE=3.165;MAF_USDA=3.279
NC_035094.1	30253402	.	C	T	.	.	MAF_INRAE=17.089;MAF_USDA=20.0
NC_035094.1	30253477	.	T	C	.	.	MAF_INRAE=3.165;MAF_USDA=3.279
NC_035094.1	30253538	.	T	G	.	.	MAF_INRAE=34.81;MAF_USDA=47.647
NC_035094.1	30253690	.	C	T	.	.	MAF_USDA=2.941
NC_035094.1	30253754	.	G	A	.	.	MAF_INRAE=17.089;MAF_USDA=19.412
NC_035094.1	30253808	.	C	T	.	.	MAF_USDA=4.918
NC_035094.1	30253825	.	C	A	.	.	MAF_USDA=4.098
NC_035094.1	30253871	.	A	G	.	.	MAF_USDA=1.639
NC_035094.1	30253933	.	C	T	.	.	MAF_INRAE=1.667;MAF_USDA=5.882
NC_035094.1	30253983	.	C	T	.	.	MAF_USDA=2.459
NC_035094.1	30254135	.	G	C	.	.	MAF_USDA=5.738
NC_035094.1	30254268	.	A	G	.	.	MAF_INRAE=3.165
NC_035094.1	30254287	.	C	T	.	.	MAF_USDA=3.279
NC_035094.1	30254288	.	T	C	.	.	MAF_INRAE=3.165;MAF_USDA=3.279
NC_035094.1	30254291	.	C	T	.	.	MAF_USDA=2.941
NC_035094.1	30254292	.	G	T	.	.	MAF_USDA=1.639
NC_035094.1	30254297	.	G	T	.	.	MAF_INRAE=3.165;MAF_USDA=3.279
NC_035094.1	30254300	.	G	T	.	.	MAF_USDA=1.639
NC_035094.1	30254380	.	G	A	.	.	MAF_USDA=1.639
NC_035094.1	30254391	.	T	C	.	.	MAF_INRAE=12.658;MAF_USDA=4.706
NC_035094.1	30254415	.	C	A	.	.	MAF_INRAE=3.165;MAF_USDA=3.279
NC_035094.1	30254465	.	G	A	.	.	MAF_INRAE=48.101;MAF_USDA=28.235
NC_035094.1	30254486	.	T	G	.	.	MAF_USDA=1.765
NC_035094.1	30254499	.	T	G	.	.	MAF_USDA=2.459
NC_035094.1	30254680	.	C	A	.	.	MAF_USDA=4.918
NC_035094.1	30254687	.	A	G	.	.	MAF_INRAE=5.263;MAF_USDA=4.118
NC_035094.1	30254716	.	A	G	.	.	MAF_INRAE=3.165;MAF_USDA=3.279
NC_035094.1	30254776	.	G	C	.	.	MAF_INRAE=3.165;MAF_USDA=3.279
NC_035094.1	30255122	.	A	T	.	.	MAF_USDA=2.353
NC_035094.1	30255125	.	C	G	.	.	MAF_INRAE=8.333;MAF_USDA=3.529
NC_035094.1	30255142	.	T	A	.	.	MAF_INRAE=3.165;MAF_USDA=4.167
NC_035094.1	30255151	.	G	C	.	.	MAF_USDA=3.279
NC_035094.1	30255204	.	A	G	.	.	MAF_USDA=1.639
NC_035094.1	30255338	.	T	G	.	.	MAF_USDA=1.639
NC_035094.1	30255436	.	A	C	.	.	MAF_USDA=3.279
NC_035094.1	30255626	.	G	T	.	.	MAF_USDA=4.167
NC_035094.1	30255687	.	T	A	.	.	MAF_INRAE=3.165;MAF_USDA=6.557
NC_035094.1	30255743	.	G	A	.	.	MAF_INRAE=5.263
NC_035094.1	30255978	.	G	T	.	.	MAF_INRAE=13.291;MAF_USDA=11.176
NC_035094.1	30256181	.	C	T	.	.	MAF_USDA=2.459
NC_035094.1	30256192	.	C	T	.	.	MAF_USDA=5.882
NC_035094.1	30256206	.	G	T	.	.	MAF_USDA=1.639
NC_035094.1	30256217	.	C	T	.	.	MAF_INRAE=26.582;MAF_USDA=19.412
NC_035094.1	30256239	.	G	A	.	.	MAF_INRAE=5.263;MAF_USDA=2.353
NC_035094.1	30256407	.	A	C	.	.	MAF_USDA=1.639
NC_035094.1	30256411	.	C	A	.	.	MAF_INRAE=5.696;MAF_USDA=27.647
NC_035094.1	30256431	.	C	A	.	.	MAF_INRAE=44.937;MAF_USDA=30.588
NC_035094.1	30256452	.	G	T	.	.	MAF_USDA=1.639
NC_035094.1	30256460	.	C	A	.	.	MAF_INRAE=6.329
NC_035094.1	30256547	.	A	C	.	.	MAF_INRAE=5.263;MAF_USDA=7.647
NC_035094.1	30256590	.	T	G	.	.	MAF_INRAE=3.165
NC_035094.1	30256603	.	C	T	.	.	MAF_INRAE=49.367;MAF_USDA=30.357
NC_035094.1	30256641	.	G	T	.	.	MAF_INRAE=34.81;MAF_USDA=41.667
NC_035094.1	30256649	.	C	T	.	.	MAF_USDA=5.0
NC_035094.1	30256682	.	T	G	.	.	MAF_INRAE=1.667;MAF_USDA=4.098
NC_035094.1	30256691	.	T	A	.	.	MAF_USDA=3.279
NC_035094.1	30256712	.	A	C	.	.	MAF_INRAE=47.468;MAF_USDA=28.824
NC_035094.1	30256754	.	A	T	.	.	MAF_USDA=2.459
NC_035094.1	30256762	.	A	T	.	.	MAF_USDA=3.279
NC_035094.1	30256763	.	C	T	.	.	MAF_USDA=3.279
NC_035094.1	30256774	.	C	T	.	.	MAF_USDA=3.279
NC_035094.1	30256905	.	G	A	.	.	MAF_USDA=4.918
NC_035094.1	30256911	.	T	C	.	.	MAF_INRAE=3.165;MAF_USDA=10.656
NC_035094.1	30256941	.	G	T	.	.	MAF_INRAE=3.165;MAF_USDA=1.639
NC_035094.1	30256966	.	T	A	.	.	MAF_INRAE=3.165;MAF_USDA=14.118
NC_035094.1	30257023	.	T	C	.	.	MAF_INRAE=46.835;MAF_USDA=42.941
NC_035094.1	30257095	.	G	A	.	.	MAF_INRAE=22.5
NC_035094.1	30257106	.	G	C	.	.	MAF_USDA=5.882
NC_035094.1	30257112	.	C	T	.	.	MAF_USDA=5.882
NC_035094.1	30257150	.	T	A	.	.	MAF_USDA=6.25
NC_035094.1	30257173	.	G	T	.	.	MAF_INRAE=44.937;MAF_USDA=21.765
NC_035094.1	30257181	.	C	G	.	.	MAF_USDA=4.918
NC_035094.1	30257185	.	G	A	.	.	MAF_USDA=1.639
NC_035094.1	30257203	.	G	A	.	.	MAF_INRAE=7.5;MAF_USDA=2.353
NC_035094.1	30257269	.	C	T	.	.	MAF_USDA=3.279
NC_035094.1	30257416	.	C	T	.	.	MAF_USDA=3.529
NC_035094.1	30257418	.	G	A	.	.	MAF_INRAE=11.392;MAF_USDA=50.0
NC_035094.1	30257433	.	C	A	.	.	MAF_USDA=3.279
NC_035094.1	30257463	.	G	T	.	.	MAF_USDA=6.25
NC_035094.1	30257582	.	C	A	.	.	MAF_INRAE=5.063
NC_035094.1	30257584	.	T	G	.	.	MAF_INRAE=5.833
NC_035094.1	30257585	.	G	A	.	.	MAF_USDA=5.738
NC_035094.1	30257592	.	C	A	.	.	MAF_INRAE=5.063
NC_035094.1	30257593	.	G	A	.	.	MAF_INRAE=5.833
NC_035094.1	30257605	.	G	A	.	.	MAF_USDA=2.459
NC_035094.1	30257615	.	G	A	.	.	MAF_INRAE=5.263
NC_035094.1	30257788	.	C	A	.	.	MAF_USDA=4.098
NC_035094.1	30257853	.	T	A	.	.	MAF_INRAE=3.165;MAF_USDA=4.706
NC_035094.1	30257854	.	A	G	.	.	MAF_INRAE=11.392;MAF_USDA=48.235
NC_035094.1	30257891	.	G	A	.	.	MAF_INRAE=11.392;MAF_USDA=50.0
NC_035094.1	30257897	.	C	T	.	.	MAF_USDA=1.639
NC_035094.1	30257899	.	G	A	.	.	MAF_INRAE=11.392;MAF_USDA=50.0
NC_035094.1	30258081	.	G	A	.	.	MAF_INRAE=5.263
NC_035094.1	30258105	.	A	C	.	.	MAF_INRAE=6.962;MAF_USDA=37.059
NC_035094.1	30258146	.	T	G	.	.	MAF_USDA=7.647
NC_035094.1	30258221	.	G	A	.	.	MAF_INRAE=3.165;MAF_USDA=2.459
NC_035094.1	30258235	.	C	A	.	.	MAF_INRAE=8.228;MAF_USDA=45.294
NC_035094.1	30258323	.	C	G	.	.	MAF_INRAE=11.392;MAF_USDA=50.0
NC_035094.1	30258418	.	C	A	.	.	MAF_USDA=2.459
NC_035094.1	30258615	.	G	A	.	.	MAF_USDA=1.639
NC_035094.1	30258629	.	G	T	.	.	MAF_USDA=37.5
NC_035094.1	30258630	.	G	T	.	.	MAF_INRAE=50.0;MAF_USDA=21.765
NC_035094.1	30258738	.	A	T	.	.	MAF_INRAE=12.658;MAF_USDA=8.824
NC_035094.1	30258743	.	C	T	.	.	MAF_USDA=3.279
NC_035094.1	30258807	.	C	T	.	.	MAF_USDA=4.918
NC_035094.1	30258814	.	T	C	.	.	MAF_INRAE=44.304;MAF_USDA=27.059
NC_035094.1	30258848	.	G	A	.	.	MAF_USDA=2.941
NC_035094.1	30258893	.	C	T	.	.	MAF_INRAE=22.5
NC_035094.1	30259008	.	C	T	.	.	MAF_INRAE=3.165;MAF_USDA=3.279
NC_035094.1	30259265	.	T	A	.	.	MAF_INRAE=44.937;MAF_USDA=27.059
NC_035094.1	30259271	.	T	C	.	.	MAF_INRAE=44.937;MAF_USDA=27.059
NC_035094.1	30259300	.	C	A	.	.	MAF_INRAE=3.165;MAF_USDA=2.459
NC_035094.1	30259313	.	T	G	.	.	MAF_USDA=1.639
NC_035094.1	30259314	.	C	G	.	.	MAF_INRAE=44.937;MAF_USDA=27.059
NC_035094.1	30259324	.	T	A	.	.	MAF_INRAE=43.671;MAF_USDA=22.353
NC_035094.1	30259342	.	C	T	.	.	MAF_INRAE=44.937;MAF_USDA=27.059
NC_035094.1	30259519	.	T	G	.	.	MAF_INRAE=1.667;MAF_USDA=4.918
NC_035094.1	30259564	.	A	C	.	.	MAF_INRAE=43.671
NC_035094.1	30259580	.	G	A	.	.	MAF_INRAE=3.165;MAF_USDA=6.557
NC_035094.1	30259606	.	A	C	.	.	MAF_INRAE=44.304;MAF_USDA=25.882
NC_035094.1	30259634	.	T	C	.	.	MAF_USDA=2.459
NC_035094.1	30259720	.	T	A	.	.	MAF_USDA=2.381
NC_035094.1	30259899	.	G	T	.	.	MAF_INRAE=3.165;MAF_USDA=3.279
NC_035094.1	30259900	.	C	T	.	.	MAF_INRAE=2.5;MAF_USDA=3.279
NC_035094.1	30259962	.	A	C	.	.	MAF_USDA=2.459
NC_035094.1	30259996	.	G	T	.	.	MAF_INRAE=44.304;MAF_USDA=24.118
NC_035094.1	30260014	.	C	T	.	.	MAF_INRAE=44.304;MAF_USDA=24.118
NC_035094.1	30260077	.	A	G	.	.	MAF_INRAE=5.263;MAF_USDA=3.529
NC_035094.1	30260108	.	G	A	.	.	MAF_INRAE=45.57;MAF_USDA=23.529
NC_035094.1	30260137	.	C	A	.	.	MAF_INRAE=44.937;MAF_USDA=24.118
NC_035094.1	30260138	.	T	A	.	.	MAF_INRAE=49.167;MAF_USDA=24.118
NC_035094.1	30260176	.	G	A	.	.	MAF_INRAE=5.696
NC_035094.1	30260204	.	G	C	.	.	MAF_USDA=41.667
NC_035094.1	30260205	.	G	A	.	.	MAF_INRAE=49.167;MAF_USDA=24.118
NC_035094.1	30260235	.	G	C	.	.	MAF_INRAE=9.167;MAF_USDA=2.353
NC_035094.1	30260261	.	C	A	.	.	MAF_INRAE=44.937;MAF_USDA=41.667
NC_035094.1	30260278	.	G	A	.	.	MAF_INRAE=43.038;MAF_USDA=18.235
NC_035094.1	30260357	.	G	A	.	.	MAF_INRAE=44.937;MAF_USDA=21.176
NC_035094.1	30260389	.	G	T	.	.	MAF_INRAE=5.263
NC_035094.1	30260417	.	G	A	.	.	MAF_INRAE=43.671;MAF_USDA=18.824
NC_035094.1	30260422	.	G	A	.	.	MAF_INRAE=3.165;MAF_USDA=3.279
NC_035094.1	30260489	.	A	T	.	.	MAF_INRAE=43.671;MAF_USDA=24.118
NC_035094.1	30260490	.	G	A	.	.	MAF_USDA=2.353
NC_035094.1	30260504	.	C	T	.	.	MAF_INRAE=43.671;MAF_USDA=23.529
NC_035094.1	30260725	.	G	A	.	.	MAF_INRAE=43.671;MAF_USDA=22.353
NC_035094.1	30260765	.	G	C	.	.	MAF_USDA=2.459
NC_035094.1	30260766	.	G	A	.	.	MAF_USDA=2.459
NC_035094.1	30260804	.	C	A	.	.	MAF_INRAE=43.671;MAF_USDA=18.824
NC_035094.1	30260841	.	T	C	.	.	MAF_INRAE=44.937;MAF_USDA=22.941
NC_035094.1	30260893	.	T	C	.	.	MAF_INRAE=43.671;MAF_USDA=24.118
NC_035094.1	30260915	.	A	C	.	.	MAF_USDA=2.941
NC_035094.1	30260977	.	G	A	.	.	MAF_INRAE=3.165;MAF_USDA=3.279
NC_035094.1	30262113	.	G	A	.	.	MAF_USDA=6.667
NC_035094.1	30262211	.	G	C	.	.	MAF_USDA=4.167
NC_035094.1	30262219	.	C	T	.	.	MAF_INRAE=5.263;MAF_USDA=6.667
NC_035094.1	30262232	.	G	A	.	.	MAF_INRAE=3.797;MAF_USDA=33.929
NC_035094.1	30262233	.	C	T	.	.	MAF_INRAE=5.263;MAF_USDA=8.333
NC_035094.1	30262321	.	C	G	.	.	MAF_USDA=1.667
NC_035094.1	30262325	.	T	C	.	.	MAF_USDA=2.941
NC_035094.1	30262333	.	T	A	.	.	MAF_INRAE=1.667;MAF_USDA=4.098
NC_035094.1	30262342	.	C	T	.	.	MAF_INRAE=2.532;MAF_USDA=10.588
NC_035094.1	30262373	.	C	G	.	.	MAF_USDA=3.279
NC_035094.1	30262406	.	T	C	.	.	MAF_INRAE=44.304;MAF_USDA=25.595
NC_035094.1	30262422	.	A	G	.	.	MAF_INRAE=43.671;MAF_USDA=23.81
NC_035094.1	30262450	.	C	A	.	.	MAF_INRAE=43.038;MAF_USDA=22.353
NC_035094.1	30262451	.	A	G	.	.	MAF_INRAE=48.333;MAF_USDA=21.765
NC_035094.1	30262452	.	C	T	.	.	MAF_INRAE=48.333;MAF_USDA=22.941
NC_035094.1	30262508	.	G	T	.	.	MAF_USDA=3.279
NC_035094.1	30262522	.	C	A	.	.	MAF_INRAE=5.263;MAF_USDA=7.5
NC_035094.1	30262523	.	C	T	.	.	MAF_USDA=6.667
NC_035094.1	30262557	.	A	G	.	.	MAF_INRAE=48.101;MAF_USDA=27.647
NC_035094.1	30262598	.	A	G	.	.	MAF_INRAE=12.658;MAF_USDA=8.235
NC_035094.1	30262662	.	T	C	.	.	MAF_INRAE=44.937;MAF_USDA=24.118
NC_035094.1	30262698	.	A	G	.	.	MAF_INRAE=5.263
NC_035094.1	30262702	.	A	C	.	.	MAF_USDA=4.098
NC_035094.1	30262771	.	T	C	.	.	MAF_USDA=6.25
NC_035094.1	30262795	.	A	C	.	.	MAF_USDA=2.459
NC_035094.1	30262835	.	C	A	.	.	MAF_USDA=4.167
NC_035094.1	30262888	.	A	G	.	.	MAF_INRAE=41.772;MAF_USDA=18.824
NC_035094.1	30262890	.	A	C	.	.	MAF_USDA=3.279
NC_035094.1	30262897	.	A	G	.	.	MAF_INRAE=43.038;MAF_USDA=23.529
NC_035094.1	30262919	.	C	T	.	.	MAF_INRAE=1.667;MAF_USDA=4.918
NC_035094.1	30262947	.	A	C	.	.	MAF_USDA=2.353
NC_035094.1	30263006	.	T	C	.	.	MAF_INRAE=3.165;MAF_USDA=3.333
NC_035094.1	30263050	.	A	C	.	.	MAF_USDA=3.279
NC_035094.1	30263088	.	G	A	.	.	MAF_USDA=1.639
NC_035094.1	30263117	.	C	A	.	.	MAF_INRAE=47.468;MAF_USDA=26.471
NC_035094.1	30263127	.	G	C	.	.	MAF_INRAE=3.165;MAF_USDA=6.557
NC_035094.1	30263142	.	G	C	.	.	MAF_USDA=4.098
NC_035094.1	30263186	.	A	T	.	.	MAF_USDA=2.5
NC_035094.1	30263245	.	C	A	.	.	MAF_USDA=2.459
NC_035094.1	30263285	.	A	G	.	.	MAF_INRAE=2.532;MAF_USDA=3.279
NC_035094.1	30263373	.	C	T	.	.	MAF_USDA=1.639
NC_035094.1	30263387	.	A	G	.	.	MAF_INRAE=43.333;MAF_USDA=37.5
NC_035094.1	30263432	.	G	A	.	.	MAF_INRAE=32.5;MAF_USDA=29.167
NC_035094.1	30263440	.	T	C	.	.	MAF_INRAE=32.5;MAF_USDA=25.0
NC_035094.1	30263487	.	A	G	.	.	MAF_INRAE=47.368
NC_035094.1	30263516	.	C	A	.	.	MAF_INRAE=15.789;MAF_USDA=29.167
NC_035094.1	30263517	.	A	T	.	.	MAF_USDA=29.167
NC_035094.1	30263531	.	C	T	.	.	MAF_USDA=6.25
NC_035094.1	30263547	.	A	C	.	.	MAF_INRAE=41.667;MAF_USDA=18.824
NC_035094.1	30263569	.	C	T	.	.	MAF_USDA=1.765
NC_035094.1	30263613	.	A	T	.	.	MAF_USDA=6.25
NC_035094.1	30263666	.	G	A	.	.	MAF_USDA=2.459
NC_035094.1	30263678	.	T	C	.	.	MAF_INRAE=43.671;MAF_USDA=22.353
NC_035094.1	30263753	.	C	T	.	.	MAF_INRAE=3.165;MAF_USDA=5.738
NC_035094.1	30263818	.	C	A	.	.	MAF_INRAE=3.165;MAF_USDA=2.459
NC_035094.1	30263934	.	G	T	.	.	MAF_USDA=27.083
NC_035094.1	30263935	.	C	T	.	.	MAF_USDA=27.083
NC_035094.1	30263960	.	T	A	.	.	MAF_USDA=35.417
NC_035094.1	30264086	.	C	T	.	.	MAF_INRAE=5.263
NC_035094.1	30264134	.	G	A	.	.	MAF_INRAE=5.263
NC_035094.1	30264140	.	T	G	.	.	MAF_USDA=25.0
NC_035094.1	30264213	.	G	A	.	.	MAF_INRAE=5.263;MAF_USDA=3.279
NC_035094.1	30264322	.	C	A	.	.	MAF_INRAE=44.167;MAF_USDA=39.583
NC_035094.1	30264383	.	A	C	.	.	MAF_INRAE=3.165
NC_035094.1	30264388	.	T	G	.	.	MAF_INRAE=45.0;MAF_USDA=19.048
NC_035094.1	30264405	.	C	G	.	.	MAF_INRAE=25.0;MAF_USDA=2.5
NC_035094.1	30264443	.	A	T	.	.	MAF_USDA=2.459
NC_035094.1	30264500	.	T	C	.	.	MAF_USDA=2.459
NC_035094.1	30264503	.	A	G	.	.	MAF_INRAE=48.101;MAF_USDA=25.294
NC_035094.1	30264542	.	G	C	.	.	MAF_INRAE=3.165;MAF_USDA=3.279
NC_035094.1	30264634	.	G	A	.	.	MAF_INRAE=3.165;MAF_USDA=3.279
NC_035094.1	30264654	.	T	C	.	.	MAF_INRAE=44.304;MAF_USDA=22.619
NC_035094.1	30264699	.	G	A	.	.	MAF_INRAE=3.165;MAF_USDA=3.279
NC_035094.1	30264711	.	C	T	.	.	MAF_INRAE=5.263;MAF_USDA=2.941
NC_035094.1	30264715	.	A	G	.	.	MAF_INRAE=44.937;MAF_USDA=22.941
NC_035094.1	30264729	.	A	G	.	.	MAF_INRAE=44.937;MAF_USDA=23.529
NC_035094.1	30264734	.	C	T	.	.	MAF_INRAE=44.937;MAF_USDA=23.529
NC_035094.1	30264738	.	C	T	.	.	MAF_INRAE=5.263;MAF_USDA=3.279
NC_035094.1	30264768	.	T	C	.	.	MAF_INRAE=44.937;MAF_USDA=23.529
NC_035094.1	30264806	.	G	T	.	.	MAF_INRAE=5.263
NC_035094.1	30264902	.	C	T	.	.	MAF_INRAE=5.263;MAF_USDA=3.279
NC_035094.1	30264904	.	T	C	.	.	MAF_INRAE=44.937;MAF_USDA=23.529
NC_035094.1	30264906	.	G	A	.	.	MAF_USDA=4.098
NC_035094.1	30265014	.	G	A	.	.	MAF_INRAE=26.316;MAF_USDA=24.405
NC_035094.1	30265158	.	T	G	.	.	MAF_INRAE=44.937;MAF_USDA=23.529
NC_035094.1	30265168	.	A	G	.	.	MAF_INRAE=44.937;MAF_USDA=24.118
NC_035094.1	30265169	.	T	C	.	.	MAF_INRAE=49.167;MAF_USDA=24.118
NC_035094.1	30265189	.	T	C	.	.	MAF_USDA=3.529
NC_035094.1	30265242	.	C	G	.	.	MAF_INRAE=44.937;MAF_USDA=23.529
NC_035094.1	30265305	.	G	A	.	.	MAF_USDA=2.459
NC_035094.1	30265356	.	G	A	.	.	MAF_INRAE=1.667;MAF_USDA=4.918
NC_035094.1	30265446	.	G	A	.	.	MAF_USDA=2.459
NC_035094.1	30265453	.	C	T	.	.	MAF_USDA=1.639
NC_035094.1	30265481	.	G	A	.	.	MAF_INRAE=5.263;MAF_USDA=3.279
NC_035094.1	30265497	.	T	A	.	.	MAF_INRAE=5.263;MAF_USDA=3.279
NC_035094.1	30265532	.	A	T	.	.	MAF_USDA=1.639
NC_035094.1	30265536	.	A	T	.	.	MAF_USDA=4.167
NC_035094.1	30265689	.	G	A	.	.	MAF_USDA=2.459
NC_035094.1	30265692	.	A	G	.	.	MAF_USDA=1.639
NC_035094.1	30265699	.	C	A	.	.	MAF_INRAE=43.038;MAF_USDA=27.059
NC_035094.1	30265702	.	A	G	.	.	MAF_USDA=1.639
NC_035094.1	30265767	.	A	C	.	.	MAF_USDA=2.941
NC_035094.1	30265854	.	T	C	.	.	MAF_USDA=4.098
NC_035094.1	30265909	.	C	A	.	.	MAF_INRAE=3.165;MAF_USDA=3.279
NC_035094.1	30265932	.	G	T	.	.	MAF_INRAE=3.165;MAF_USDA=3.279
NC_035094.1	30266283	.	A	T	.	.	MAF_INRAE=10.526;MAF_USDA=7.059
NC_035094.1	30266413	.	C	G	.	.	MAF_INRAE=3.165;MAF_USDA=3.333
NC_035094.1	30266421	.	A	C	.	.	MAF_INRAE=5.263;MAF_USDA=3.333
NC_035094.1	30266429	.	G	A	.	.	MAF_INRAE=47.368;MAF_USDA=16.667
NC_035094.1	30267179	.	C	T	.	.	MAF_INRAE=5.263;MAF_USDA=8.333
NC_035094.1	30267180	.	A	G	.	.	MAF_USDA=4.098
NC_035094.1	30267189	.	A	G	.	.	MAF_USDA=4.098
NC_035094.1	30267217	.	G	C	.	.	MAF_INRAE=5.263;MAF_USDA=8.235
NC_035094.1	30267223	.	T	C	.	.	MAF_INRAE=27.215;MAF_USDA=17.059
NC_035094.1	30267238	.	G	T	.	.	MAF_USDA=3.279
NC_035094.1	30267343	.	A	G	.	.	MAF_INRAE=19.62;MAF_USDA=7.647
NC_035094.1	30267498	.	A	G	.	.	MAF_INRAE=5.263;MAF_USDA=8.333
NC_035094.1	30267594	.	C	A	.	.	MAF_INRAE=14.557;MAF_USDA=12.353
NC_035094.1	30267603	.	C	A	.	.	MAF_INRAE=9.494;MAF_USDA=27.059
NC_035094.1	30267750	.	G	T	.	.	MAF_INRAE=5.263;MAF_USDA=10.417
NC_035094.1	30267752	.	A	G	.	.	MAF_INRAE=3.165;MAF_USDA=2.459
NC_035094.1	30267803	.	A	C	.	.	MAF_INRAE=30.38;MAF_USDA=30.588
NC_035094.1	30267899	.	C	T	.	.	MAF_USDA=3.279
NC_035094.1	30267926	.	T	C	.	.	MAF_INRAE=5.263;MAF_USDA=7.059
NC_035094.1	30268105	.	C	A	.	.	MAF_USDA=3.279
NC_035094.1	30268106	.	C	A	.	.	MAF_INRAE=5.263;MAF_USDA=8.824
NC_035094.1	30268179	.	C	T	.	.	MAF_INRAE=3.165;MAF_USDA=4.098
NC_035094.1	30268259	.	G	A	.	.	MAF_INRAE=3.165;MAF_USDA=4.098
NC_035094.1	30268408	.	C	T	.	.	MAF_INRAE=18.333
NC_035094.1	30268481	.	G	C	.	.	MAF_USDA=1.639
NC_035094.1	30268543	.	C	A	.	.	MAF_INRAE=5.263;MAF_USDA=2.941
NC_035094.1	30268563	.	G	A	.	.	MAF_USDA=6.25
NC_035094.1	30268607	.	A	C	.	.	MAF_INRAE=29.114;MAF_USDA=32.353
NC_035094.1	30268610	.	T	C	.	.	MAF_INRAE=18.333;MAF_USDA=31.176
NC_035094.1	30268631	.	C	A	.	.	MAF_USDA=10.417
NC_035094.1	30268632	.	C	A	.	.	MAF_INRAE=29.114;MAF_USDA=32.941
NC_035094.1	30268665	.	A	G	.	.	MAF_INRAE=29.114;MAF_USDA=41.667
NC_035094.1	30268676	.	G	A	.	.	MAF_INRAE=29.747;MAF_USDA=41.667
NC_035094.1	30268734	.	T	A	.	.	MAF_INRAE=29.114;MAF_USDA=31.928
NC_035094.1	30268735	.	G	A	.	.	MAF_INRAE=18.333;MAF_USDA=31.928
NC_035094.1	30268745	.	A	C	.	.	MAF_INRAE=29.114;MAF_USDA=31.765
NC_035094.1	30268897	.	C	A	.	.	MAF_USDA=4.918
NC_035094.1	30269073	.	G	T	.	.	MAF_INRAE=5.263;MAF_USDA=22.353
NC_035094.1	30269100	.	C	G	.	.	MAF_INRAE=3.165;MAF_USDA=3.279
NC_035094.1	30269117	.	T	C	.	.	MAF_USDA=4.918
NC_035094.1	30269159	.	A	G	.	.	MAF_INRAE=27.848;MAF_USDA=41.176
NC_035094.1	30269236	.	T	C	.	.	MAF_INRAE=8.228;MAF_USDA=27.059
NC_035094.1	30269292	.	T	A	.	.	MAF_USDA=4.118
NC_035094.1	30269304	.	G	C	.	.	MAF_USDA=6.25
NC_035094.1	30269431	.	C	T	.	.	MAF_USDA=40.0
NC_035094.1	30269441	.	C	G	.	.	MAF_INRAE=5.263;MAF_USDA=4.918
NC_035094.1	30269513	.	A	G	.	.	MAF_USDA=46.471
NC_035094.1	30269525	.	T	A	.	.	MAF_USDA=28.689
NC_035094.1	30270201	.	T	C	.	.	MAF_USDA=6.25
NC_035094.1	30270264	.	A	G	.	.	MAF_USDA=47.917
NC_035094.1	30270298	.	A	G	.	.	MAF_INRAE=4.43;MAF_USDA=8.333
NC_035094.1	30270315	.	C	T	.	.	MAF_INRAE=4.43;MAF_USDA=11.765
NC_035094.1	30270324	.	T	C	.	.	MAF_INRAE=4.167
NC_035094.1	30270327	.	G	C	.	.	MAF_INRAE=20.0;MAF_USDA=30.588
NC_035094.1	30270381	.	A	T	.	.	MAF_INRAE=47.5
NC_035094.1	30270424	.	G	A	.	.	MAF_INRAE=3.165;MAF_USDA=8.333
NC_035094.1	30270453	.	G	A	.	.	MAF_INRAE=25.316;MAF_USDA=45.238
NC_035094.1	30270503	.	CT	CG	.	.	MAF_USDA=10.417
NC_035094.1	30270517	.	T	A	.	.	MAF_INRAE=13.924
NC_035094.1	30270536	.	A	T	.	.	MAF_INRAE=5.263;MAF_USDA=2.941
NC_035094.1	30270538	.	C	T	.	.	MAF_USDA=5.738
NC_035094.1	30270591	.	G	T	.	.	MAF_INRAE=3.165;MAF_USDA=6.557
NC_035094.1	30270617	.	C	A	.	.	MAF_INRAE=50.0;MAF_USDA=28.824
NC_035094.1	30270627	.	G	A	.	.	MAF_USDA=3.279
NC_035094.1	30270670	.	T	A	.	.	MAF_INRAE=5.696
NC_035094.1	30270671	.	C	T	.	.	MAF_INRAE=5.833
NC_035094.1	30270699	.	T	G	.	.	MAF_INRAE=3.165;MAF_USDA=9.836
NC_035094.1	30270708	.	A	G	.	.	MAF_INRAE=3.165;MAF_USDA=10.656
NC_035094.1	30270850	.	T	C	.	.	MAF_INRAE=3.165;MAF_USDA=11.475
NC_035094.1	30270927	.	C	T	.	.	MAF_USDA=5.738
NC_035094.1	30270948	.	C	A	.	.	MAF_USDA=4.918
NC_035094.1	30270961	.	A	G	.	.	MAF_INRAE=5.063;MAF_USDA=40.588
NC_035094.1	30271016	.	C	G	.	.	MAF_INRAE=6.962;MAF_USDA=8.235
NC_035094.1	30271080	.	A	G	.	.	MAF_INRAE=5.063;MAF_USDA=41.176
NC_035094.1	30271122	.	T	C	.	.	MAF_USDA=8.197
NC_035094.1	30271133	.	T	G	.	.	MAF_INRAE=3.165;MAF_USDA=4.918
NC_035094.1	30271148	.	G	C	.	.	MAF_INRAE=11.667
NC_035094.1	30271155	.	A	G	.	.	MAF_USDA=3.279
NC_035094.1	30271303	.	G	A	.	.	MAF_USDA=2.459
NC_035094.1	30271464	.	G	A	.	.	MAF_INRAE=8.228;MAF_USDA=38.235
NC_035094.1	30271476	.	T	G	.	.	MAF_INRAE=45.0
NC_035094.1	30271484	.	T	C	.	.	MAF_INRAE=49.367;MAF_USDA=35.882
NC_035094.1	30271557	.	A	C	.	.	MAF_INRAE=6.962;MAF_USDA=7.647
NC_035094.1	30271565	.	T	A	.	.	MAF_USDA=2.459
NC_035094.1	30271602	.	A	G	.	.	MAF_INRAE=7.5;MAF_USDA=2.941
NC_035094.1	30271603	.	C	T	.	.	MAF_USDA=1.639
NC_035094.1	30271704	.	G	T	.	.	MAF_USDA=3.279
NC_035094.1	30271722	.	C	A	.	.	MAF_USDA=1.639
NC_035094.1	30271752	.	C	A	.	.	MAF_USDA=3.279
NC_035094.1	30271769	.	C	T	.	.	MAF_INRAE=6.962;MAF_USDA=7.647
NC_035094.1	30271770	.	G	A	.	.	MAF_INRAE=46.835;MAF_USDA=35.294
NC_035094.1	30271807	.	A	G	.	.	MAF_USDA=1.639
NC_035094.1	30271836	.	CAGCTTGGAAAATTCCAGAAAATT	CAGCTTGGAAAATTCCAGAAAATG	.	.	MAF_USDA=31.25
NC_035094.1	30271859	.	T	G	.	.	MAF_INRAE=47.5
NC_035094.1	30271895	.	G	T	.	.	MAF_INRAE=35.443;MAF_USDA=22.353
NC_035094.1	30271921	.	T	C	.	.	MAF_INRAE=6.962;MAF_USDA=7.647
NC_035094.1	30271943	.	A	G	.	.	MAF_INRAE=48.734;MAF_USDA=32.941
NC_035094.1	30271959	.	A	G	.	.	MAF_INRAE=48.734;MAF_USDA=28.824
NC_035094.1	30271969	.	G	C	.	.	MAF_INRAE=48.101;MAF_USDA=37.5
NC_035094.1	30272834	.	G	A	.	.	MAF_INRAE=2.5
NC_035094.1	30272938	.	C	T	.	.	MAF_INRAE=18.354;MAF_USDA=44.706
NC_035094.1	30272942	.	C	A	.	.	MAF_USDA=3.279
NC_035094.1	30273071	.	C	T	.	.	MAF_USDA=1.639
NC_035094.1	30273103	.	G	T	.	.	MAF_USDA=1.639
NC_035094.1	30273202	.	T	G	.	.	MAF_USDA=1.639
NC_035094.1	30273361	.	A	G	.	.	MAF_INRAE=3.797;MAF_USDA=14.754
NC_035094.1	30273364	.	G	A	.	.	MAF_USDA=3.279
NC_035094.1	30273395	.	G	A	.	.	MAF_USDA=1.639
NC_035094.1	30273421	.	G	A	.	.	MAF_USDA=2.353
NC_035094.1	30273451	.	A	C	.	.	MAF_INRAE=5.696;MAF_USDA=29.412
NC_035094.1	30273468	.	G	C	.	.	MAF_USDA=6.25
NC_035094.1	30273477	.	C	G	.	.	MAF_INRAE=3.165;MAF_USDA=4.918
NC_035094.1	30273487	.	G	C	.	.	MAF_INRAE=46.203;MAF_USDA=43.75
NC_035094.1	30273577	.	G	A	.	.	MAF_USDA=1.667
NC_035094.1	30273602	.	A	C	.	.	MAF_USDA=1.695
NC_035094.1	30273646	.	G	A	.	.	MAF_INRAE=5.263;MAF_USDA=2.5
NC_035094.1	30273649	.	A	C	.	.	MAF_INRAE=45.57;MAF_USDA=37.5
NC_035094.1	30273657	.	C	T	.	.	MAF_INRAE=5.263
NC_035094.1	30273767	.	C	T	.	.	MAF_INRAE=35.443;MAF_USDA=16.471
NC_035094.1	30273791	.	T	C	.	.	MAF_USDA=1.667
NC_035094.1	30273794	.	A	C	.	.	MAF_USDA=2.381
NC_035094.1	30273809	.	T	C	.	.	MAF_USDA=4.098
NC_035094.1	30273846	.	G	A	.	.	MAF_INRAE=39.873;MAF_USDA=23.529
NC_035094.1	30273897	.	A	C	.	.	MAF_INRAE=39.873;MAF_USDA=21.176
NC_035094.1	30273904	.	T	A	.	.	MAF_INRAE=45.57;MAF_USDA=14.118
NC_035094.1	30273905	.	C	A	.	.	MAF_INRAE=4.43;MAF_USDA=9.016
NC_035094.1	30273927	.	T	A	.	.	MAF_INRAE=1.667
NC_035094.1	30273945	.	C	A	.	.	MAF_USDA=4.918
NC_035094.1	30273950	.	C	T	.	.	MAF_USDA=2.459
NC_035094.1	30273952	.	C	A	.	.	MAF_INRAE=3.165;MAF_USDA=4.918
NC_035094.1	30273969	.	G	T	.	.	MAF_USDA=1.639
NC_035094.1	30274060	.	A	C	.	.	MAF_INRAE=4.43;MAF_USDA=1.639
NC_035094.1	30274061	.	A	C	.	.	MAF_INRAE=4.43;MAF_USDA=9.016
NC_035094.1	30274072	.	T	G	.	.	MAF_INRAE=13.924;MAF_USDA=45.294
NC_035094.1	30274073	.	A	G	.	.	MAF_INRAE=11.667;MAF_USDA=45.882
NC_035094.1	30274224	.	G	T	.	.	MAF_INRAE=39.873;MAF_USDA=22.941
NC_035094.1	30274230	.	C	A	.	.	MAF_INRAE=35.443;MAF_USDA=16.471
NC_035094.1	30274235	.	A	G	.	.	MAF_INRAE=39.873;MAF_USDA=22.941
NC_035094.1	30274236	.	G	A	.	.	MAF_INRAE=46.203;MAF_USDA=32.353
NC_035094.1	30274268	.	G	A	.	.	MAF_INRAE=39.873;MAF_USDA=22.941
NC_035094.1	30274312	.	C	A	.	.	MAF_INRAE=33.333;MAF_USDA=27.083
NC_035094.1	30274338	.	C	A	.	.	MAF_INRAE=5.263;MAF_USDA=3.279
NC_035094.1	30274341	.	T	G	.	.	MAF_INRAE=11.667;MAF_USDA=46.471
NC_035094.1	30274416	.	T	A	.	.	MAF_USDA=7.377
NC_035094.1	30274432	.	G	A	.	.	MAF_INRAE=3.165;MAF_USDA=4.098
NC_035094.1	30274453	.	G	A	.	.	MAF_USDA=1.639
NC_035094.1	30274467	.	C	T	.	.	MAF_INRAE=5.263;MAF_USDA=3.279
NC_035094.1	30274539	.	T	A	.	.	MAF_USDA=2.083
NC_035094.1	30274588	.	C	A	.	.	MAF_INRAE=6.962;MAF_USDA=7.738
NC_035094.1	30274593	.	A	T	.	.	MAF_INRAE=34.81;MAF_USDA=15.882
NC_035094.1	30274618	.	A	G	.	.	MAF_INRAE=39.241;MAF_USDA=22.353
NC_035094.1	30274621	.	T	G	.	.	MAF_INRAE=35.0;MAF_USDA=22.619
NC_035094.1	30274636	.	T	C	.	.	MAF_INRAE=46.203;MAF_USDA=32.353
NC_035094.1	30274688	.	T	G	.	.	MAF_INRAE=5.263;MAF_USDA=3.279
NC_035094.1	30274829	.	C	A	.	.	MAF_INRAE=3.165;MAF_USDA=4.098
NC_035094.1	30274860	.	T	A	.	.	MAF_INRAE=44.937;MAF_USDA=12.941
NC_035094.1	30274898	.	C	A	.	.	MAF_USDA=1.639
NC_035094.1	30275007	.	T	C	.	.	MAF_USDA=4.918
NC_035094.1	30275104	.	C	T	.	.	MAF_USDA=11.475
NC_035094.1	30275121	.	C	T	.	.	MAF_INRAE=5.263;MAF_USDA=6.471
NC_035094.1	30275235	.	G	A	.	.	MAF_INRAE=39.873;MAF_USDA=24.405
NC_035094.1	30275236	.	G	A	.	.	MAF_USDA=1.667
NC_035094.1	30275258	.	G	A	.	.	MAF_INRAE=1.667;MAF_USDA=2.5
NC_035094.1	30275268	.	G	A	.	.	MAF_INRAE=3.797;MAF_USDA=1.667
NC_035094.1	30275283	.	C	T	.	.	MAF_INRAE=46.203;MAF_USDA=35.119
NC_035094.1	30275297	.	G	A	.	.	MAF_INRAE=39.873;MAF_USDA=24.405
NC_035094.1	30275329	.	G	T	.	.	MAF_INRAE=39.873;MAF_USDA=24.405
NC_035094.1	30275332	.	T	G	.	.	MAF_USDA=5.0
NC_035094.1	30275345	.	C	T	.	.	MAF_USDA=6.548
NC_035094.1	30275346	.	G	T	.	.	MAF_INRAE=39.873;MAF_USDA=24.405
NC_035094.1	30275365	.	C	T	.	.	MAF_INRAE=5.263;MAF_USDA=1.176
NC_035094.1	30275409	.	T	A,C	.	.	MAF_INRAE=26.316
NC_035094.1	30275424	.	G	T	.	.	MAF_INRAE=46.203;MAF_USDA=32.353
NC_035094.1	30275444	.	T	G	.	.	MAF_INRAE=6.962;MAF_USDA=36.471
NC_035094.1	30275460	.	T	C	.	.	MAF_INRAE=6.962;MAF_USDA=35.882
NC_035094.1	30275477	.	A	T	.	.	MAF_INRAE=4.43;MAF_USDA=9.016
NC_035094.1	30275485	.	G	A	.	.	MAF_INRAE=2.5;MAF_USDA=19.412
NC_035094.1	30275494	.	A	C	.	.	MAF_INRAE=13.924;MAF_USDA=44.118
NC_035094.1	30275500	.	C	T	.	.	MAF_INRAE=6.962;MAF_USDA=35.882
NC_035094.1	30275513	.	A	T	.	.	MAF_INRAE=6.962;MAF_USDA=7.647
NC_035094.1	30275589	.	G	A	.	.	MAF_INRAE=5.263;MAF_USDA=2.542
NC_035094.1	30276181	.	T	A	.	.	MAF_USDA=31.25
NC_035094.1	30276537	.	A	T	.	.	MAF_USDA=25.0
NC_035094.1	30276615	.	T	C	.	.	MAF_USDA=22.619
NC_035094.1	30276623	.	C	T	.	.	MAF_USDA=38.095
NC_035094.1	30276844	.	C	T	.	.	MAF_INRAE=5.263;MAF_USDA=4.706
NC_035094.1	30276857	.	G	A	.	.	MAF_USDA=42.941
NC_035094.1	30276867	.	A	C	.	.	MAF_USDA=42.941
NC_035094.1	30276883	.	G	T	.	.	MAF_USDA=44.706
NC_035094.1	30276884	.	G	A	.	.	MAF_USDA=44.118
NC_035094.1	30276902	.	G	A	.	.	MAF_INRAE=12.5
NC_035094.1	30276904	.	C	A	.	.	MAF_USDA=7.377
NC_035094.1	30276906	.	C	T	.	.	MAF_USDA=1.639
NC_035094.1	30276928	.	T	G	.	.	MAF_USDA=49.18
NC_035094.1	30276930	.	G	A	.	.	MAF_INRAE=8.333;MAF_USDA=12.295
NC_035094.1	30276932	.	G	C	.	.	MAF_USDA=12.295
NC_035094.1	30276987	.	G	A	.	.	MAF_INRAE=2.5
NC_035094.1	30277091	.	A	C	.	.	MAF_INRAE=2.5;MAF_USDA=39.583
NC_035094.1	30277094	.	T	G	.	.	MAF_USDA=27.083
NC_035094.1	30277104	.	G	A	.	.	MAF_USDA=5.294
NC_035094.1	30277110	.	C	T	.	.	MAF_USDA=35.294
NC_035094.1	30277115	.	T	C	.	.	MAF_USDA=18.75
NC_035094.1	30277122	.	A	T	.	.	MAF_INRAE=2.5
NC_035094.1	30277124	.	A	C	.	.	MAF_INRAE=2.5
NC_035094.1	30277128	.	C	A	.	.	MAF_INRAE=2.5
NC_035094.1	30277133	.	A	T	.	.	MAF_USDA=38.69
NC_035094.1	30277160	.	T	C	.	.	MAF_USDA=42.353
NC_035094.1	30277210	.	C	T	.	.	MAF_USDA=2.459
NC_035094.1	30277213	.	G	A	.	.	MAF_INRAE=5.263
NC_035094.1	30277250	.	C	G	.	.	MAF_USDA=8.333
NC_035094.1	30277299	.	G	A	.	.	MAF_USDA=2.459
NC_035094.1	30277302	.	G	A	.	.	MAF_INRAE=13.924;MAF_USDA=34.706
NC_035094.1	30277304	.	T	G	.	.	MAF_INRAE=7.5;MAF_USDA=8.235
NC_035094.1	30277310	.	T	A	.	.	MAF_USDA=1.639
NC_035094.1	30277331	.	A	C	.	.	MAF_INRAE=5.263
NC_035094.1	30277375	.	A	T	.	.	MAF_INRAE=21.053;MAF_USDA=44.706
NC_035094.1	30277382	.	C	A	.	.	MAF_USDA=1.639
NC_035094.1	30277419	.	G	T	.	.	MAF_USDA=35.882
NC_035094.1	30278129	.	C	A	.	.	MAF_INRAE=21.053;MAF_USDA=29.167
NC_035094.1	30278149	.	G	A	.	.	MAF_INRAE=31.579;MAF_USDA=29.167
NC_035094.1	30278233	.	C	G	.	.	MAF_INRAE=21.053;MAF_USDA=48.214
NC_035094.1	30278262	.	A	T	.	.	MAF_USDA=13.529
NC_035094.1	30278270	.	C	A	.	.	MAF_USDA=2.5
NC_035094.1	30278272	.	C	A	.	.	MAF_USDA=4.098
NC_035094.1	30278296	.	T	G	.	.	MAF_USDA=47.059
NC_035094.1	30278662	.	A	C	.	.	MAF_INRAE=21.053;MAF_USDA=29.167
NC_035094.1	30278710	.	C	T	.	.	MAF_USDA=27.083
NC_035094.1	30279900	.	A	T	.	.	MAF_USDA=14.583
NC_035094.1	30279988	.	C	T	.	.	MAF_USDA=31.25
NC_035094.1	30280078	.	C	T	.	.	MAF_USDA=2.5
NC_035094.1	30280094	.	A	G	.	.	MAF_USDA=48.81
NC_035094.1	30280103	.	C	A	.	.	MAF_USDA=13.095
NC_035094.1	30280180	.	C	T	.	.	MAF_INRAE=21.053;MAF_USDA=29.167
NC_035094.1	30280304	.	G	C	.	.	MAF_INRAE=18.987;MAF_USDA=44.706
NC_035094.1	30280337	.	A	T	.	.	MAF_INRAE=5.263
NC_035094.1	30280392	.	A	C	.	.	MAF_INRAE=10.526;MAF_USDA=8.197
NC_035094.1	30280442	.	T	G	.	.	MAF_INRAE=21.053;MAF_USDA=43.529
NC_035094.1	30280489	.	T	A	.	.	MAF_INRAE=31.579;MAF_USDA=46.471
NC_035094.1	30280559	.	C	T	.	.	MAF_INRAE=21.053;MAF_USDA=47.059
NC_035094.1	30280583	.	T	G	.	.	MAF_INRAE=21.053;MAF_USDA=48.824
NC_035094.1	30280794	.	C	G	.	.	MAF_USDA=40.476
NC_035094.1	30280892	.	C	T	.	.	MAF_INRAE=5.263
NC_035094.1	30280913	.	C	T	.	.	MAF_INRAE=5.263
NC_035094.1	30280997	.	G	A	.	.	MAF_USDA=2.459
NC_035094.1	30281034	.	C	T	.	.	MAF_USDA=3.279
NC_035094.1	30281080	.	T	G	.	.	MAF_INRAE=21.053;MAF_USDA=41.765
NC_035094.1	30281087	.	G	A	.	.	MAF_INRAE=21.053;MAF_USDA=41.765
NC_035094.1	30281088	.	T	G	.	.	MAF_USDA=42.353
NC_035094.1	30281120	.	T	G	.	.	MAF_INRAE=5.263;MAF_USDA=1.639
NC_035094.1	30281166	.	T	A	.	.	MAF_INRAE=3.165
NC_035094.1	30281177	.	C	A	.	.	MAF_USDA=2.459
NC_035094.1	30281183	.	T	G	.	.	MAF_USDA=3.279
NC_035094.1	30281187	.	C	A	.	.	MAF_INRAE=14.557;MAF_USDA=42.941
NC_035094.1	30281212	.	G	A	.	.	MAF_INRAE=41.139;MAF_USDA=39.412
NC_035094.1	30281326	.	G	T	.	.	MAF_INRAE=13.924;MAF_USDA=43.529
NC_035094.1	30281349	.	A	G	.	.	MAF_INRAE=6.962;MAF_USDA=6.471
NC_035094.1	30281467	.	G	A	.	.	MAF_USDA=2.459
NC_035094.1	30281595	.	C	T	.	.	MAF_INRAE=13.924;MAF_USDA=43.529
NC_035094.1	30281640	.	C	T	.	.	MAF_INRAE=13.291;MAF_USDA=45.294
NC_035094.1	30281665	.	A	C	.	.	MAF_USDA=6.557
NC_035094.1	30281666	.	A	C	.	.	MAF_USDA=3.279
NC_035094.1	30281679	.	T	G	.	.	MAF_INRAE=13.924;MAF_USDA=43.529
NC_035094.1	30281720	.	G	C	.	.	MAF_USDA=3.279
NC_035094.1	30281780	.	A	G	.	.	MAF_INRAE=22.785;MAF_USDA=4.918
NC_035094.1	30281819	.	T	C	.	.	MAF_INRAE=14.557;MAF_USDA=42.941
NC_035094.1	30281831	.	T	C	.	.	MAF_INRAE=5.263;MAF_USDA=3.279
NC_035094.1	30281834	.	T	C	.	.	MAF_INRAE=12.5;MAF_USDA=42.353
NC_035094.1	30281873	.	T	G	.	.	MAF_INRAE=14.557;MAF_USDA=44.118
NC_035094.1	30281914	.	C	T	.	.	MAF_USDA=3.279
NC_035094.1	30281947	.	C	T	.	.	MAF_INRAE=3.165;MAF_USDA=1.639
NC_035094.1	30281950	.	G	C	.	.	MAF_INRAE=13.924;MAF_USDA=44.706
NC_035094.1	30281957	.	C	T	.	.	MAF_USDA=2.459
NC_035094.1	30281974	.	C	T	.	.	MAF_INRAE=20.886;MAF_USDA=4.918
NC_035094.1	30281982	.	G	A	.	.	MAF_INRAE=5.063;MAF_USDA=2.459
NC_035094.1	30282049	.	T	G	.	.	MAF_USDA=3.279
NC_035094.1	30282126	.	A	G	.	.	MAF_USDA=3.279
NC_035094.1	30282200	.	G	A	.	.	MAF_INRAE=21.053;MAF_USDA=45.294
NC_035094.1	30282244	.	T	G	.	.	MAF_INRAE=36.842;MAF_USDA=31.25
NC_035094.1	30282325	.	G	T	.	.	MAF_USDA=6.25
NC_035094.1	30282356	.	G	A	.	.	MAF_USDA=44.706
NC_035094.1	30282440	.	A	T	.	.	MAF_USDA=41.667
NC_035094.1	30282835	.	G	A	.	.	MAF_USDA=2.459
NC_035094.1	30282846	.	C	T	.	.	MAF_INRAE=5.263;MAF_USDA=13.69
NC_035094.1	30282897	.	A	T	.	.	MAF_INRAE=21.053;MAF_USDA=47.541
NC_035094.1	30282923	.	C	A	.	.	MAF_INRAE=5.263;MAF_USDA=14.118
NC_035094.1	30282955	.	T	C	.	.	MAF_INRAE=31.579;MAF_USDA=48.824
NC_035094.1	30282993	.	C	A	.	.	MAF_INRAE=13.924;MAF_USDA=45.294
NC_035094.1	30282994	.	T	G	.	.	MAF_INRAE=11.667;MAF_USDA=45.294
NC_035094.1	30283020	.	C	G	.	.	MAF_USDA=29.167
NC_035094.1	30283042	.	C	A	.	.	MAF_INRAE=5.263;MAF_USDA=8.235
NC_035094.1	30283058	.	T	C	.	.	MAF_USDA=7.059
NC_035094.1	30283067	.	G	T	.	.	MAF_USDA=1.639
NC_035094.1	30283232	.	T	G	.	.	MAF_USDA=2.459
NC_035094.1	30283240	.	T	A	.	.	MAF_INRAE=22.152
NC_035094.1	30283328	.	T	A	.	.	MAF_USDA=3.279
NC_035094.1	30283329	.	A	T	.	.	MAF_USDA=3.279
NC_035094.1	30283333	.	T	C	.	.	MAF_USDA=3.279
NC_035094.1	30283335	.	C	A	.	.	MAF_INRAE=22.5
NC_035094.1	30283374	.	T	C	.	.	MAF_INRAE=14.557;MAF_USDA=45.082
NC_035094.1	30283485	.	C	A	.	.	MAF_INRAE=49.367;MAF_USDA=34.118
NC_035094.1	30283486	.	G	A	.	.	MAF_USDA=2.459
NC_035094.1	30283562	.	G	A	.	.	MAF_INRAE=27.215;MAF_USDA=18.033
NC_035094.1	30283587	.	A	T	.	.	MAF_INRAE=5.263
NC_035094.1	30283728	.	A	C	.	.	MAF_INRAE=4.43
NC_035094.1	30283729	.	G	A	.	.	MAF_INRAE=2.5
NC_035094.1	30283746	.	A	G	.	.	MAF_USDA=3.279
NC_035094.1	30283827	.	T	C	.	.	MAF_INRAE=43.671;MAF_USDA=28.235
NC_035094.1	30283881	.	G	A	.	.	MAF_INRAE=4.43;MAF_USDA=7.377
NC_035094.1	30283885	.	T	G	.	.	MAF_INRAE=2.5;MAF_USDA=6.557
NC_035094.1	30283897	.	T	A	.	.	MAF_INRAE=36.842;MAF_USDA=15.294
NC_035094.1	30283924	.	G	A	.	.	MAF_USDA=28.235
NC_035094.1	30283947	.	A	T	.	.	MAF_INRAE=48.734;MAF_USDA=35.294
NC_035094.1	30283949	.	C	A	.	.	MAF_USDA=2.459
NC_035094.1	30283960	.	A	C	.	.	MAF_INRAE=47.368;MAF_USDA=32.941
NC_035094.1	30283965	.	T	A	.	.	MAF_INRAE=3.165
NC_035094.1	30283972	.	A	G	.	.	MAF_INRAE=5.263;MAF_USDA=2.083
NC_035094.1	30284017	.	C	G	.	.	MAF_USDA=1.639
NC_035094.1	30284063	.	G	A	.	.	MAF_INRAE=6.962;MAF_USDA=8.235
NC_035094.1	30284118	.	T	G	.	.	MAF_INRAE=4.43;MAF_USDA=9.016
NC_035094.1	30284120	.	C	A	.	.	MAF_INRAE=2.5;MAF_USDA=6.557
NC_035094.1	30284121	.	G	C	.	.	MAF_INRAE=44.937;MAF_USDA=27.647
NC_035094.1	30284172	.	G	A	.	.	MAF_INRAE=4.43;MAF_USDA=9.016
NC_035094.1	30284200	.	C	T	.	.	MAF_INRAE=4.43;MAF_USDA=9.016
NC_035094.1	30284221	.	C	T	.	.	MAF_USDA=3.279
NC_035094.1	30284352	.	T	A	.	.	MAF_INRAE=45.833;MAF_USDA=27.059
NC_035094.1	30284431	.	A	G	.	.	MAF_INRAE=10.0;MAF_USDA=46.988
NC_035094.1	30284440	.	T	A	.	.	MAF_USDA=1.695
NC_035094.1	30284461	.	T	C	.	.	MAF_INRAE=19.167;MAF_USDA=31.928
NC_035094.1	30284462	.	G	A	.	.	MAF_INRAE=19.167;MAF_USDA=31.928
NC_035094.1	30284505	.	T	A	.	.	MAF_USDA=8.434
NC_035094.1	30284509	.	A	C	.	.	MAF_USDA=8.434
NC_035094.1	30284513	.	G	T	.	.	MAF_USDA=8.434
NC_035094.1	30284519	.	A	G	.	.	MAF_USDA=10.417
NC_035094.1	30284530	.	C	A	.	.	MAF_INRAE=4.167;MAF_USDA=39.024
NC_035094.1	30284536	.	C	T	.	.	MAF_INRAE=7.5;MAF_USDA=3.012
NC_035094.1	30284582	.	G	T	.	.	MAF_USDA=2.542
NC_035094.1	30284777	.	C	T	.	.	MAF_USDA=6.25
NC_035094.1	30284852	.	T	A	.	.	MAF_INRAE=2.5;MAF_USDA=5.0
NC_035094.1	30284932	.	G	A	.	.	MAF_USDA=2.5
NC_035094.1	30284945	.	C	T	.	.	MAF_USDA=1.19
NC_035094.1	30284952	.	C	T	.	.	MAF_USDA=4.098
NC_035094.1	30284989	.	T	C	.	.	MAF_INRAE=11.667;MAF_USDA=43.75
NC_035094.1	30285040	.	C	T	.	.	MAF_USDA=2.5
NC_035094.1	30285060	.	A	T	.	.	MAF_INRAE=4.167;MAF_USDA=35.542
NC_035094.1	30285148	.	G	T	.	.	MAF_INRAE=11.667;MAF_USDA=42.941
NC_035094.1	30285252	.	A	C	.	.	MAF_USDA=3.39
NC_035094.1	30285349	.	G	A	.	.	MAF_USDA=27.976
NC_035094.1	30285353	.	C	T	.	.	MAF_INRAE=7.5;MAF_USDA=15.476
NC_035094.1	30285406	.	G	T	.	.	MAF_USDA=1.639
NC_035094.1	30285410	.	T	C	.	.	MAF_USDA=3.279
NC_035094.1	30285411	.	C	A	.	.	MAF_USDA=3.279
NC_035094.1	30285460	.	A	T	.	.	MAF_INRAE=4.43;MAF_USDA=4.918
NC_035094.1	30285464	.	T	G	.	.	MAF_INRAE=1.667;MAF_USDA=4.918
NC_035094.1	30285470	.	C	T	.	.	MAF_INRAE=5.263;MAF_USDA=7.647
NC_035094.1	30285574	.	G	A	.	.	MAF_INRAE=44.937;MAF_USDA=19.412
NC_035094.1	30285650	.	C	G	.	.	MAF_USDA=2.459
NC_035094.1	30285700	.	A	C	.	.	MAF_INRAE=25.316;MAF_USDA=41.176
NC_035094.1	30285811	.	G	A	.	.	MAF_USDA=6.25
NC_035094.1	30285871	.	T	C	.	.	MAF_INRAE=25.316;MAF_USDA=39.412
NC_035094.1	30285941	.	T	C	.	.	MAF_INRAE=25.949;MAF_USDA=40.588
NC_035094.1	30285951	.	T	C	.	.	MAF_USDA=1.639
NC_035094.1	30285991	.	G	A	.	.	MAF_USDA=2.459
NC_035094.1	30286012	.	A	G	.	.	MAF_INRAE=25.949;MAF_USDA=40.588
NC_035094.1	30286037	.	C	T	.	.	MAF_INRAE=3.165;MAF_USDA=1.639
NC_035094.1	30286046	.	G	A	.	.	MAF_USDA=1.639
NC_035094.1	30286052	.	G	C	.	.	MAF_INRAE=5.263
NC_035094.1	30286081	.	G	T	.	.	MAF_INRAE=25.316;MAF_USDA=40.0
NC_035094.1	30286167	.	C	A	.	.	MAF_USDA=1.639
NC_035094.1	30286281	.	T	G	.	.	MAF_USDA=2.459
NC_035094.1	30286285	.	C	T	.	.	MAF_USDA=4.918
NC_035094.1	30286310	.	T	C	.	.	MAF_USDA=4.098
NC_035094.1	30290441	.	G	T	.	.	MAF_INRAE=5.263;MAF_USDA=3.279
NC_035094.1	30290461	.	C	T	.	.	MAF_USDA=1.695
NC_035094.1	30290484	.	A	G	.	.	MAF_USDA=43.75
NC_035094.1	30290485	.	T	G	.	.	MAF_USDA=43.75
NC_035094.1	30290555	.	T	A	.	.	MAF_INRAE=4.43;MAF_USDA=6.667
NC_035094.1	30290613	.	G	A	.	.	MAF_USDA=3.279
NC_035094.1	30290655	.	C	T	.	.	MAF_INRAE=3.165
NC_035094.1	30290699	.	G	A	.	.	MAF_INRAE=4.43;MAF_USDA=6.557
NC_035094.1	30290705	.	A	T	.	.	MAF_INRAE=44.937;MAF_USDA=23.529
NC_035094.1	30290765	.	G	T	.	.	MAF_INRAE=25.949;MAF_USDA=43.75
NC_035094.1	30290776	.	A	G	.	.	MAF_INRAE=25.316;MAF_USDA=40.588
NC_035094.1	30290786	.	C	T	.	.	MAF_USDA=3.279
NC_035094.1	30290797	.	G	A	.	.	MAF_INRAE=44.304;MAF_USDA=24.118
NC_035094.1	30290802	.	G	T	.	.	MAF_INRAE=5.263
NC_035094.1	30290852	.	C	A	.	.	MAF_USDA=2.459
NC_035094.1	30290909	.	G	T	.	.	MAF_INRAE=6.329;MAF_USDA=8.824
NC_035094.1	30291005	.	A	C	.	.	MAF_INRAE=6.962;MAF_USDA=37.647
NC_035094.1	30291014	.	A	T	.	.	MAF_INRAE=4.43;MAF_USDA=14.706
NC_035094.1	30291134	.	A	T	.	.	MAF_USDA=3.279
NC_035094.1	30291137	.	C	A	.	.	MAF_USDA=3.279
NC_035094.1	30291197	.	A	G	.	.	MAF_USDA=11.765
NC_035094.1	30291201	.	A	G	.	.	MAF_INRAE=13.333;MAF_USDA=40.588
NC_035094.1	30291303	.	G	A	.	.	MAF_INRAE=1.667;MAF_USDA=12.941
NC_035094.1	30291309	.	C	T	.	.	MAF_USDA=3.279
NC_035094.1	30291331	.	G	A	.	.	MAF_USDA=4.167
NC_035094.1	30291337	.	T	C	.	.	MAF_USDA=4.167
NC_035094.1	30291338	.	G	A	.	.	MAF_USDA=4.167
NC_035094.1	30291346	.	T	C	.	.	MAF_USDA=4.167
NC_035094.1	30291393	.	G	A	.	.	MAF_USDA=5.738
NC_035094.1	30291394	.	A	T	.	.	MAF_USDA=1.639
NC_035094.1	30291511	.	C	A	.	.	MAF_USDA=6.25
NC_035094.1	30291600	.	G	A	.	.	MAF_INRAE=5.263
NC_035094.1	30291709	.	G	T	.	.	MAF_INRAE=3.165;MAF_USDA=1.639
NC_035094.1	30291738	.	G	T	.	.	MAF_INRAE=5.263;MAF_USDA=8.235
NC_035094.1	30291807	.	A	T	.	.	MAF_INRAE=25.316;MAF_USDA=40.588
NC_035094.1	30291818	.	T	C	.	.	MAF_INRAE=5.263;MAF_USDA=8.235
NC_035094.1	30291903	.	C	A	.	.	MAF_INRAE=1.667;MAF_USDA=4.098
NC_035094.1	30292011	.	A	C	.	.	MAF_INRAE=29.747;MAF_USDA=11.765
NC_035094.1	30292021	.	G	A	.	.	MAF_INRAE=25.949;MAF_USDA=40.0
NC_035094.1	30292135	.	A	G	.	.	MAF_USDA=3.279
NC_035094.1	30292163	.	C	A	.	.	MAF_INRAE=25.316;MAF_USDA=40.588
NC_035094.1	30292181	.	T	A	.	.	MAF_USDA=4.167
NC_035094.1	30292192	.	A	T	.	.	MAF_INRAE=13.333;MAF_USDA=43.75
NC_035094.1	30292194	.	T	G	.	.	MAF_INRAE=3.165
NC_035094.1	30292206	.	C	A	.	.	MAF_INRAE=1.667;MAF_USDA=4.918
NC_035094.1	30292257	.	T	C	.	.	MAF_INRAE=25.316;MAF_USDA=39.412
NC_035094.1	30292312	.	A	C	.	.	MAF_INRAE=5.263
NC_035094.1	30292313	.	A	C	.	.	MAF_INRAE=25.316;MAF_USDA=37.647
NC_035094.1	30292324	.	A	G	.	.	MAF_INRAE=25.316;MAF_USDA=39.412
NC_035094.1	30292361	.	A	G	.	.	MAF_INRAE=25.316;MAF_USDA=40.588
NC_035094.1	30292438	.	A	T	.	.	MAF_INRAE=25.949;MAF_USDA=41.176
NC_035094.1	30292462	.	T	A	.	.	MAF_INRAE=25.949;MAF_USDA=40.588
NC_035094.1	30292530	.	G	T	.	.	MAF_USDA=1.639
NC_035094.1	30292552	.	T	G	.	.	MAF_USDA=4.918
NC_035094.1	30292637	.	C	T	.	.	MAF_USDA=11.765
NC_035094.1	30292771	.	G	A	.	.	MAF_INRAE=19.167;MAF_USDA=1.639
NC_035094.1	30292778	.	T	G	.	.	MAF_INRAE=25.316;MAF_USDA=40.588
NC_035094.1	30292867	.	C	T	.	.	MAF_USDA=3.279
NC_035094.1	30292877	.	A	G	.	.	MAF_INRAE=25.316;MAF_USDA=40.0
NC_035094.1	30292913	.	G	C	.	.	MAF_USDA=1.639
NC_035094.1	30293014	.	C	A	.	.	MAF_INRAE=25.316;MAF_USDA=39.412
NC_035094.1	30293048	.	A	T	.	.	MAF_INRAE=32.278;MAF_USDA=32.353
NC_035094.1	30293086	.	A	G	.	.	MAF_USDA=2.459
NC_035094.1	30293124	.	C	T	.	.	MAF_USDA=12.353
NC_035094.1	30293148	.	C	A	.	.	MAF_USDA=2.459
NC_035094.1	30293174	.	A	G,T	.	.	MAF_INRAE=36.842
NC_035094.1	30293185	.	T	C	.	.	MAF_USDA=11.765
NC_035094.1	30293231	.	A	T	.	.	MAF_USDA=8.333
NC_035094.1	30293264	.	A	G	.	.	MAF_INRAE=25.316;MAF_USDA=42.353
NC_035094.1	30293344	.	G	C	.	.	MAF_INRAE=13.924;MAF_USDA=12.941
NC_035094.1	30293453	.	G	A	.	.	MAF_USDA=3.279
NC_035094.1	30293520	.	G	T	.	.	MAF_INRAE=25.949;MAF_USDA=36.471
NC_035094.1	30293569	.	T	C	.	.	MAF_USDA=11.765
NC_035094.1	30293689	.	C	T	.	.	MAF_INRAE=3.165
NC_035094.1	30293721	.	GTTTTTC	GTTTTTT	.	.	MAF_USDA=6.25
NC_035094.1	30293727	.	C	T	.	.	MAF_USDA=5.738
NC_035094.1	30293832	.	C	A	.	.	MAF_INRAE=5.263;MAF_USDA=7.647
NC_035094.1	30293898	.	C	T	.	.	MAF_USDA=6.557
NC_035094.1	30293914	.	C	T	.	.	MAF_INRAE=6.962;MAF_USDA=7.059
NC_035094.1	30293922	.	G	A	.	.	MAF_USDA=8.824
NC_035094.1	30293943	.	A	G	.	.	MAF_INRAE=24.684;MAF_USDA=34.706
NC_035094.1	30293972	.	G	A	.	.	MAF_USDA=2.459
NC_035094.1	30294107	.	C	T	.	.	MAF_USDA=2.459
NC_035094.1	30294185	.	C	A	.	.	MAF_INRAE=5.263;MAF_USDA=8.235
NC_035094.1	30294303	.	A	C	.	.	MAF_INRAE=32.278;MAF_USDA=25.882
NC_035094.1	30294311	.	A	G	.	.	MAF_INRAE=25.316;MAF_USDA=35.294
NC_035094.1	30294316	.	T	A	.	.	MAF_INRAE=32.278;MAF_USDA=25.882
NC_035094.1	30294323	.	A	T	.	.	MAF_USDA=2.459
NC_035094.1	30294355	.	G	C	.	.	MAF_USDA=7.059
NC_035094.1	30294395	.	T	C	.	.	MAF_INRAE=13.924;MAF_USDA=22.353
NC_035094.1	30294414	.	A	G	.	.	MAF_USDA=12.353
NC_035094.1	30294423	.	G	A	.	.	MAF_USDA=1.639
NC_035094.1	30294481	.	T	C	.	.	MAF_INRAE=6.962;MAF_USDA=8.824
NC_035094.1	30294513	.	G	C	.	.	MAF_INRAE=44.937;MAF_USDA=14.286
NC_035094.1	30294646	.	T	A	.	.	MAF_USDA=2.353
NC_035094.1	30294649	.	T	C	.	.	MAF_USDA=2.353
NC_035094.1	30294701	.	T	A	.	.	MAF_INRAE=13.924;MAF_USDA=14.706
NC_035094.1	30294732	.	C	G	.	.	MAF_USDA=2.353
NC_035094.1	30294760	.	C	T	.	.	MAF_INRAE=7.595;MAF_USDA=7.5
NC_035094.1	30294777	.	C	A	.	.	MAF_INRAE=13.924;MAF_USDA=21.429
NC_035094.1	30294861	.	C	T	.	.	MAF_INRAE=31.013;MAF_USDA=45.833
NC_035094.1	30294888	.	A	T	.	.	MAF_INRAE=2.5
NC_035094.1	30295011	.	G	A	.	.	MAF_USDA=3.279
NC_035094.1	30295025	.	A	G	.	.	MAF_INRAE=8.861;MAF_USDA=34.118
NC_035094.1	30295035	.	A	C	.	.	MAF_INRAE=11.392;MAF_USDA=42.353
NC_035094.1	30295085	.	T	C	.	.	MAF_INRAE=19.62;MAF_USDA=21.176
NC_035094.1	30295119	.	A	T	.	.	MAF_INRAE=19.62;MAF_USDA=21.176
NC_035094.1	30295128	.	G	A	.	.	MAF_USDA=3.279
NC_035094.1	30295136	.	C	T	.	.	MAF_INRAE=19.62;MAF_USDA=20.588
NC_035094.1	30295148	.	C	T	.	.	MAF_INRAE=19.62;MAF_USDA=20.588
NC_035094.1	30295149	.	T	A	.	.	MAF_INRAE=14.167;MAF_USDA=20.588
NC_035094.1	30295173	.	T	G	.	.	MAF_INRAE=5.263;MAF_USDA=1.176
NC_035094.1	30295199	.	T	G	.	.	MAF_INRAE=19.62;MAF_USDA=21.176
NC_035094.1	30295225	.	C	T	.	.	MAF_INRAE=11.392;MAF_USDA=50.0
NC_035094.1	30295235	.	T	C	.	.	MAF_INRAE=30.38;MAF_USDA=28.824
NC_035094.1	30295240	.	A	G	.	.	MAF_USDA=12.353
NC_035094.1	30295319	.	G	T	.	.	MAF_INRAE=31.013;MAF_USDA=30.0
NC_035094.1	30295351	.	C	T	.	.	MAF_INRAE=31.013;MAF_USDA=34.706
NC_035094.1	30295394	.	G	A	.	.	MAF_USDA=2.353
NC_035094.1	30295398	.	T	C	.	.	MAF_USDA=12.941
NC_035094.1	30295527	.	C	G	.	.	MAF_INRAE=10.0;MAF_USDA=14.118
NC_035094.1	30295599	.	T	C	.	.	MAF_INRAE=10.833;MAF_USDA=12.941
NC_035094.1	30295660	.	G	T	.	.	MAF_INRAE=36.842;MAF_USDA=50.0
NC_035094.1	30295725	.	A	T	.	.	MAF_USDA=2.459
NC_035094.1	30295791	.	C	A	.	.	MAF_INRAE=1.667;MAF_USDA=11.765
NC_035094.1	30295991	.	C	A	.	.	MAF_USDA=6.471
NC_035094.1	30295992	.	A	C	.	.	MAF_INRAE=31.013;MAF_USDA=28.824
NC_035094.1	30296065	.	G	A	.	.	MAF_INRAE=6.667;MAF_USDA=4.918
NC_035094.1	30296108	.	C	T	.	.	MAF_INRAE=23.418;MAF_USDA=41.176
NC_035094.1	30296121	.	C	G	.	.	MAF_INRAE=31.013;MAF_USDA=27.647
NC_035094.1	30296123	.	T	A	.	.	MAF_INRAE=20.833;MAF_USDA=27.059
NC_035094.1	30296124	.	G	T	.	.	MAF_INRAE=20.833;MAF_USDA=27.059
NC_035094.1	30296136	.	A	G	.	.	MAF_INRAE=15.0
NC_035094.1	30296215	.	T	C	.	.	MAF_USDA=3.279
NC_035094.1	30296245	.	T	G	.	.	MAF_INRAE=20.886;MAF_USDA=35.294
NC_035094.1	30296291	.	T	C	.	.	MAF_USDA=1.639
NC_035094.1	30296347	.	G	T	.	.	MAF_INRAE=5.063;MAF_USDA=11.176
NC_035094.1	30296373	.	C	T	.	.	MAF_INRAE=2.5;MAF_USDA=5.882
NC_035094.1	30296409	.	C	T	.	.	MAF_USDA=5.882
NC_035094.1	30296427	.	A	T	.	.	MAF_INRAE=5.063;MAF_USDA=9.412
NC_035094.1	30296504	.	T	C	.	.	MAF_INRAE=5.063;MAF_USDA=11.176
NC_035094.1	30296524	.	G	T	.	.	MAF_INRAE=5.263;MAF_USDA=3.279
NC_035094.1	30296545	.	T	G	.	.	MAF_INRAE=25.316;MAF_USDA=34.118
NC_035094.1	30296548	.	C	T	.	.	MAF_USDA=1.639
NC_035094.1	30296705	.	T	C	.	.	MAF_INRAE=5.263;MAF_USDA=1.19
NC_035094.1	30296734	.	G	T	.	.	MAF_INRAE=7.5;MAF_USDA=4.706
NC_035094.1	30296848	.	T	C	.	.	MAF_INRAE=7.5
NC_035094.1	30296859	.	G	A	.	.	MAF_USDA=1.667
NC_035094.1	30296904	.	A	C	.	.	MAF_INRAE=36.842;MAF_USDA=26.471
NC_035094.1	30296974	.	G	A	.	.	MAF_USDA=1.639
NC_035094.1	30296993	.	T	C	.	.	MAF_INRAE=42.105;MAF_USDA=44.048
NC_035094.1	30297056	.	T	A	.	.	MAF_USDA=50.0
NC_035094.1	30297057	.	T	C	.	.	MAF_USDA=50.0
NC_035094.1	30297096	.	G	A	.	.	MAF_INRAE=5.263;MAF_USDA=11.176
NC_035094.1	30297108	.	T	C	.	.	MAF_USDA=43.529
NC_035094.1	30297137	.	A	G	.	.	MAF_USDA=43.529
NC_035094.1	30297185	.	AAGA	AAGT	.	.	MAF_USDA=39.583
NC_035094.1	30297578	.	A	G	.	.	MAF_INRAE=25.316;MAF_USDA=34.118
NC_035094.1	30297583	.	C	G	.	.	MAF_USDA=2.459
NC_035094.1	30297602	.	A	G	.	.	MAF_INRAE=5.063;MAF_USDA=11.176
NC_035094.1	30297678	.	G	T	.	.	MAF_INRAE=5.063;MAF_USDA=11.765
NC_035094.1	30297917	.	C	T	.	.	MAF_USDA=7.059
NC_035094.1	30297977	.	C	T	.	.	MAF_INRAE=25.316;MAF_USDA=32.738
NC_035094.1	30297978	.	G	A	.	.	MAF_INRAE=2.5;MAF_USDA=8.333
NC_035094.1	30297992	.	G	A	.	.	MAF_USDA=1.695
NC_035094.1	30298055	.	C	G	.	.	MAF_USDA=5.882
NC_035094.1	30298121	.	T	A	.	.	MAF_INRAE=21.667
NC_035094.1	30298122	.	T	A	.	.	MAF_INRAE=21.667;MAF_USDA=2.941
NC_035094.1	30298123	.	A	T	.	.	MAF_INRAE=5.263;MAF_USDA=8.235
NC_035094.1	30298206	.	A	T	.	.	MAF_INRAE=1.667;MAF_USDA=2.459
NC_035094.1	30298237	.	C	A	.	.	MAF_INRAE=5.263;MAF_USDA=1.639
NC_035094.1	30298244	.	G	T	.	.	MAF_INRAE=20.253;MAF_USDA=44.118
NC_035094.1	30298301	.	A	T	.	.	MAF_INRAE=5.063;MAF_USDA=11.765
NC_035094.1	30298314	.	C	T	.	.	MAF_INRAE=20.253;MAF_USDA=44.706
NC_035094.1	30298330	.	C	G	.	.	MAF_INRAE=22.5
NC_035094.1	30298386	.	T	A	.	.	MAF_USDA=2.459
NC_035094.1	30298456	.	A	C	.	.	MAF_USDA=4.098
NC_035094.1	30298500	.	T	C	.	.	MAF_USDA=5.833
NC_035094.1	30298534	.	A	C	.	.	MAF_INRAE=20.253;MAF_USDA=50.0
NC_035094.1	30298588	.	G	T	.	.	MAF_USDA=4.167
NC_035094.1	30298590	.	T	A	.	.	MAF_INRAE=20.253
NC_035094.1	30298591	.	A	T	.	.	MAF_INRAE=17.722;MAF_USDA=20.0
NC_035094.1	30298596	.	G	A	.	.	MAF_INRAE=20.253;MAF_USDA=47.059
NC_035094.1	30298642	.	C	A	.	.	MAF_USDA=10.417
NC_035094.1	30298735	.	C	T	.	.	MAF_USDA=2.353
NC_035094.1	30298741	.	G	C	.	.	MAF_INRAE=25.316;MAF_USDA=37.059
NC_035094.1	30298786	.	T	G	.	.	MAF_INRAE=5.063;MAF_USDA=15.882
NC_035094.1	30298914	.	A	C	.	.	MAF_INRAE=20.253;MAF_USDA=44.118
NC_035094.1	30298935	.	A	G	.	.	MAF_INRAE=12.025;MAF_USDA=20.833
NC_035094.1	30298936	.	A	C	.	.	MAF_INRAE=4.167;MAF_USDA=22.917
NC_035094.1	30299030	.	A	G	.	.	MAF_USDA=1.639
NC_035094.1	30299053	.	T	G	.	.	MAF_INRAE=25.316;MAF_USDA=35.882
NC_035094.1	30299054	.	A	T	.	.	MAF_USDA=1.639
NC_035094.1	30299057	.	G	C	.	.	MAF_INRAE=1.667;MAF_USDA=12.353
NC_035094.1	30299116	.	A	C	.	.	MAF_INRAE=25.316;MAF_USDA=30.0
NC_035094.1	30299123	.	A	C	.	.	MAF_USDA=3.279
NC_035094.1	30299150	.	G	A	.	.	MAF_USDA=3.279
NC_035094.1	30299269	.	A	C	.	.	MAF_INRAE=7.5;MAF_USDA=3.529
NC_035094.1	30299410	.	C	A	.	.	MAF_USDA=5.294
NC_035094.1	30299430	.	G	T	.	.	MAF_INRAE=1.667;MAF_USDA=2.459
NC_035094.1	30299500	.	G	C	.	.	MAF_INRAE=31.013;MAF_USDA=27.647
NC_035094.1	30299562	.	C	T	.	.	MAF_USDA=1.639
NC_035094.1	30299676	.	A	C	.	.	MAF_INRAE=5.263
NC_035094.1	30299840	.	A	T	.	.	MAF_USDA=3.279
NC_035094.1	30299862	.	A	G	.	.	MAF_INRAE=1.667
NC_035094.1	30299864	.	G	A	.	.	MAF_INRAE=1.667
NC_035094.1	30299898	.	A	G	.	.	MAF_INRAE=6.667
NC_035094.1	30299920	.	T	G	.	.	MAF_INRAE=6.667
NC_035094.1	30299932	.	C	A	.	.	MAF_INRAE=5.263;MAF_USDA=2.083
NC_035094.1	30299962	.	G	A	.	.	MAF_INRAE=2.5
NC_035094.1	30299964	.	G	A	.	.	MAF_INRAE=1.667;MAF_USDA=7.059
NC_035094.1	30299971	.	T	G	.	.	MAF_INRAE=1.667
NC_035094.1	30299987	.	A	C	.	.	MAF_INRAE=2.5
NC_035094.1	30299993	.	G	C	.	.	MAF_USDA=1.639
NC_035094.1	30300002	.	T	C	.	.	MAF_USDA=8.235
NC_035094.1	30300634	.	A	T	.	.	MAF_USDA=14.583
NC_035094.1	30300757	.	C	T	.	.	MAF_USDA=9.016
NC_035094.1	30300838	.	C	A	.	.	MAF_INRAE=25.949;MAF_USDA=33.529
NC_035094.1	30300923	.	A	C	.	.	MAF_USDA=1.639
NC_035094.1	30300938	.	C	T	.	.	MAF_INRAE=1.667
NC_035094.1	30300942	.	A	G	.	.	MAF_INRAE=20.253;MAF_USDA=44.706
NC_035094.1	30301111	.	G	A	.	.	MAF_USDA=1.639
NC_035094.1	30301120	.	G	T	.	.	MAF_USDA=4.098
NC_035094.1	30301173	.	T	A	.	.	MAF_USDA=8.235
NC_035094.1	30301175	.	C	T	.	.	MAF_USDA=3.279
NC_035094.1	30301198	.	C	G	.	.	MAF_INRAE=3.165;MAF_USDA=2.353
NC_035094.1	30301248	.	T	G	.	.	MAF_USDA=7.647
NC_035094.1	30301257	.	A	G	.	.	MAF_INRAE=25.316;MAF_USDA=45.294
NC_035094.1	30301276	.	A	C	.	.	MAF_USDA=1.639
NC_035094.1	30301284	.	T	A	.	.	MAF_USDA=3.279
NC_035094.1	30301583	.	G	A	.	.	MAF_INRAE=5.263;MAF_USDA=8.333
NC_035094.1	30301589	.	G	A	.	.	MAF_USDA=4.098
NC_035094.1	30301614	.	G	A	.	.	MAF_USDA=2.353
NC_035094.1	30301626	.	T	G	.	.	MAF_USDA=13.115
NC_035094.1	30301656	.	T	G	.	.	MAF_INRAE=20.886;MAF_USDA=43.529
NC_035094.1	30301694	.	T	G	.	.	MAF_INRAE=5.263
NC_035094.1	30301830	.	G	T	.	.	MAF_INRAE=1.667;MAF_USDA=2.459
NC_035094.1	30301831	.	C	T	.	.	MAF_INRAE=1.667;MAF_USDA=4.918
NC_035094.1	30301890	.	T	C	.	.	MAF_USDA=2.459
NC_035094.1	30301895	.	A	C	.	.	MAF_USDA=2.459
NC_035094.1	30301904	.	G	T	.	.	MAF_USDA=3.529
NC_035094.1	30301912	.	C	T	.	.	MAF_INRAE=24.684;MAF_USDA=28.824
NC_035094.1	30301931	.	C	A	.	.	MAF_INRAE=3.165;MAF_USDA=2.941
NC_035094.1	30301940	.	G	A	.	.	MAF_INRAE=16.456;MAF_USDA=25.0
NC_035094.1	30301985	.	A	T	.	.	MAF_USDA=5.738
NC_035094.1	30302050	.	T	A	.	.	MAF_USDA=4.098
NC_035094.1	30302084	.	A	T	.	.	MAF_INRAE=2.5;MAF_USDA=8.235
NC_035094.1	30302086	.	G	T	.	.	MAF_INRAE=2.5;MAF_USDA=8.235
NC_035094.1	30302097	.	A	T	.	.	MAF_USDA=2.459
NC_035094.1	30302113	.	T	C	.	.	MAF_USDA=1.639
NC_035094.1	30302202	.	T	C	.	.	MAF_USDA=1.639
NC_035094.1	30302246	.	G	A	.	.	MAF_INRAE=5.696
NC_035094.1	30302340	.	C	T	.	.	MAF_USDA=2.459
NC_035094.1	30302391	.	G	A	.	.	MAF_INRAE=5.263
NC_035094.1	30302406	.	G	C	.	.	MAF_INRAE=5.263
NC_035094.1	30302420	.	T	C	.	.	MAF_INRAE=11.667;MAF_USDA=43.529
NC_035094.1	30302447	.	A	C	.	.	MAF_INRAE=10.833;MAF_USDA=31.25
NC_035094.1	30302505	.	C	T	.	.	MAF_INRAE=2.5;MAF_USDA=6.471
NC_035094.1	30302530	.	A	T	.	.	MAF_USDA=1.639
NC_035094.1	30302538	.	G	A	.	.	MAF_USDA=3.279
NC_035094.1	30302548	.	G	A	.	.	MAF_USDA=1.639
NC_035094.1	30302559	.	T	A	.	.	MAF_INRAE=2.5;MAF_USDA=8.824
NC_035094.1	30302567	.	A	T	.	.	MAF_USDA=3.529
NC_035094.1	30302568	.	G	T	.	.	MAF_USDA=3.529
NC_035094.1	30302574	.	G	A	.	.	MAF_USDA=1.639
NC_035094.1	30302585	.	C	A	.	.	MAF_USDA=4.098
NC_035094.1	30302692	.	T	A	.	.	MAF_USDA=1.667
NC_035094.1	30302699	.	G	A	.	.	MAF_INRAE=2.5;MAF_USDA=7.059
NC_035094.1	30302810	.	G	A	.	.	MAF_INRAE=2.5;MAF_USDA=7.647
NC_035094.1	30302815	.	G	C	.	.	MAF_USDA=3.279
NC_035094.1	30302840	.	T	C	.	.	MAF_USDA=7.059
NC_035094.1	30302922	.	G	A	.	.	MAF_INRAE=25.316;MAF_USDA=28.235
NC_035094.1	30303021	.	C	T	.	.	MAF_INRAE=5.263;MAF_USDA=3.279
NC_035094.1	30303060	.	G	C	.	.	MAF_INRAE=5.263;MAF_USDA=4.118
NC_035094.1	30303094	.	G	A	.	.	MAF_USDA=1.639
NC_035094.1	30303168	.	A	C	.	.	MAF_INRAE=2.5;MAF_USDA=7.059
NC_035094.1	30303194	.	C	A	.	.	MAF_USDA=3.279
NC_035094.1	30303199	.	C	T	.	.	MAF_INRAE=7.5;MAF_USDA=4.118
NC_035094.1	30303303	.	G	A	.	.	MAF_INRAE=44.937;MAF_USDA=18.824
NC_035094.1	30303419	.	T	A	.	.	MAF_INRAE=2.5;MAF_USDA=7.647
NC_035094.1	30303425	.	T	C	.	.	MAF_INRAE=1.667;MAF_USDA=4.098
NC_035094.1	30303464	.	A	T	.	.	MAF_USDA=1.639
NC_035094.1	30303478	.	G	T	.	.	MAF_USDA=1.639
NC_035094.1	30303481	.	C	A	.	.	MAF_USDA=7.377
NC_035094.1	30303517	.	A	G	.	.	MAF_INRAE=7.5;MAF_USDA=3.529
NC_035094.1	30303606	.	T	A	.	.	MAF_INRAE=13.333
NC_035094.1	30303664	.	C	G	.	.	MAF_INRAE=24.684;MAF_USDA=43.75
NC_035094.1	30303696	.	A	G	.	.	MAF_USDA=3.279
NC_035094.1	30303698	.	T	C	.	.	MAF_USDA=9.412
NC_035094.1	30303750	.	A	T	.	.	MAF_USDA=14.167
NC_035094.1	30303754	.	T	C	.	.	MAF_INRAE=5.263
NC_035094.1	30303841	.	G	A	.	.	MAF_INRAE=22.152
NC_035094.1	30303903	.	G	A	.	.	MAF_USDA=2.459
NC_035094.1	30303948	.	T	G	.	.	MAF_INRAE=1.667;MAF_USDA=8.824
NC_035094.1	30303980	.	T	A	.	.	MAF_INRAE=5.263;MAF_USDA=11.176
NC_035094.1	30304000	.	G	C	.	.	MAF_USDA=3.279
NC_035094.1	30304040	.	G	A	.	.	MAF_INRAE=7.5;MAF_USDA=5.294
NC_035094.1	30304144	.	C	A	.	.	MAF_INRAE=5.263
NC_035094.1	30304153	.	G	A	.	.	MAF_INRAE=4.43;MAF_USDA=11.765
NC_035094.1	30304173	.	G	T	.	.	MAF_INRAE=25.316;MAF_USDA=41.667
NC_035094.1	30304190	.	T	C	.	.	MAF_USDA=1.639
NC_035094.1	30304191	.	A	G	.	.	MAF_USDA=2.459
NC_035094.1	30304192	.	T	C	.	.	MAF_INRAE=25.316;MAF_USDA=31.765
NC_035094.1	30304203	.	G	T	.	.	MAF_INRAE=25.316;MAF_USDA=32.353
NC_035094.1	30304410	.	G	C	.	.	MAF_INRAE=23.418;MAF_USDA=42.353
NC_035094.1	30304444	.	C	T	.	.	MAF_USDA=1.639
NC_035094.1	30304581	.	A	T	.	.	MAF_USDA=2.459
NC_035094.1	30304608	.	G	A	.	.	MAF_INRAE=2.5;MAF_USDA=6.557
NC_035094.1	30304627	.	G	A	.	.	MAF_INRAE=25.949;MAF_USDA=35.294
NC_035094.1	30304629	.	G	C	.	.	MAF_INRAE=14.167;MAF_USDA=35.294
NC_035094.1	30304637	.	C	G	.	.	MAF_INRAE=5.263;MAF_USDA=4.118
NC_035094.1	30304703	.	C	T	.	.	MAF_INRAE=5.263;MAF_USDA=8.333
NC_035094.1	30304706	.	A	G	.	.	MAF_INRAE=3.165
NC_035094.1	30304732	.	T	A	.	.	MAF_INRAE=5.263;MAF_USDA=4.118
NC_035094.1	30304759	.	T	A	.	.	MAF_USDA=1.639
NC_035094.1	30304774	.	T	C	.	.	MAF_INRAE=23.418;MAF_USDA=42.941
NC_035094.1	30304810	.	A	T	.	.	MAF_INRAE=22.152;MAF_USDA=33.333
NC_035094.1	30304813	.	C	T	.	.	MAF_INRAE=10.833;MAF_USDA=33.333
NC_035094.1	30304872	.	T	A	.	.	MAF_INRAE=46.203;MAF_USDA=20.0
NC_035094.1	30304894	.	C	A	.	.	MAF_USDA=8.197
NC_035094.1	30304903	.	A	G	.	.	MAF_INRAE=24.051;MAF_USDA=41.765
NC_035094.1	30304923	.	T	G	.	.	MAF_INRAE=25.316;MAF_USDA=31.765
NC_035094.1	30304983	.	T	A	.	.	MAF_INRAE=5.263;MAF_USDA=3.529
NC_035094.1	30304996	.	T	A	.	.	MAF_INRAE=25.316;MAF_USDA=31.765
NC_035094.1	30304997	.	C	T	.	.	MAF_INRAE=13.333;MAF_USDA=32.941
NC_035094.1	30305042	.	C	T	.	.	MAF_USDA=2.41
NC_035094.1	30305206	.	G	A	.	.	MAF_USDA=1.639
NC_035094.1	30305271	.	T	A	.	.	MAF_USDA=1.639
NC_035094.1	30305300	.	T	A	.	.	MAF_INRAE=3.165
NC_035094.1	30305324	.	T	A	.	.	MAF_USDA=1.639
NC_035094.1	30305478	.	G	T	.	.	MAF_INRAE=1.667;MAF_USDA=8.824
NC_035094.1	30305503	.	A	G	.	.	MAF_INRAE=25.316;MAF_USDA=31.765
NC_035094.1	30305551	.	C	T	.	.	MAF_INRAE=24.684;MAF_USDA=31.765
NC_035094.1	30305601	.	A	C	.	.	MAF_USDA=1.639
NC_035094.1	30305695	.	G	T	.	.	MAF_INRAE=5.263
NC_035094.1	30305805	.	C	T	.	.	MAF_USDA=6.557
NC_035094.1	30305828	.	G	A	.	.	MAF_USDA=1.639
NC_035094.1	30305977	.	C	A	.	.	MAF_USDA=1.639
NC_035094.1	30306020	.	C	T	.	.	MAF_INRAE=5.263
NC_035094.1	30306048	.	A	T	.	.	MAF_INRAE=25.316;MAF_USDA=32.353
NC_035094.1	30306194	.	C	G	.	.	MAF_INRAE=1.667
NC_035094.1	30306211	.	T	C	.	.	MAF_INRAE=4.43;MAF_USDA=27.647
NC_035094.1	30306242	.	A	C	.	.	MAF_INRAE=23.418;MAF_USDA=40.588
NC_035094.1	30306357	.	A	T	.	.	MAF_INRAE=23.418;MAF_USDA=42.353
NC_035094.1	30306386	.	G	T	.	.	MAF_USDA=3.529
NC_035094.1	30306421	.	G	T	.	.	MAF_USDA=1.639
NC_035094.1	30306453	.	G	C	.	.	MAF_INRAE=23.418;MAF_USDA=41.765
NC_035094.1	30306460	.	G	T	.	.	MAF_INRAE=2.5;MAF_USDA=9.412
NC_035094.1	30306474	.	C	A	.	.	MAF_INRAE=5.833
NC_035094.1	30306486	.	C	A	.	.	MAF_INRAE=5.263;MAF_USDA=3.279
NC_035094.1	30306497	.	C	T	.	.	MAF_INRAE=18.987;MAF_USDA=30.0
NC_035094.1	30306505	.	G	A	.	.	MAF_INRAE=5.263
NC_035094.1	30306532	.	T	G	.	.	MAF_INRAE=23.418;MAF_USDA=41.765
NC_035094.1	30306583	.	T	A	.	.	MAF_INRAE=1.667;MAF_USDA=2.459
NC_035094.1	30306654	.	A	T	.	.	MAF_INRAE=3.165;MAF_USDA=12.353
NC_035094.1	30306656	.	G	T	.	.	MAF_INRAE=2.5;MAF_USDA=12.353
NC_035094.1	30306682	.	C	A	.	.	MAF_INRAE=2.5;MAF_USDA=9.412
NC_035094.1	30306752	.	C	T	.	.	MAF_INRAE=5.263
NC_035094.1	30306770	.	G	T	.	.	MAF_USDA=4.098
NC_035094.1	30306782	.	T	G	.	.	MAF_INRAE=17.722;MAF_USDA=21.176
NC_035094.1	30306862	.	G	T	.	.	MAF_USDA=5.882
NC_035094.1	30306896	.	GCCC	GCCA	.	.	MAF_USDA=14.583
NC_035094.1	30306899	.	C	A	.	.	MAF_INRAE=6.329;MAF_USDA=47.541
NC_035094.1	30306900	.	C	A	.	.	MAF_INRAE=6.667;MAF_USDA=39.412
NC_035094.1	30306927	.	G	T	.	.	MAF_INRAE=6.329;MAF_USDA=38.235
NC_035094.1	30307018	.	C	T	.	.	MAF_INRAE=6.329;MAF_USDA=31.765
NC_035094.1	30307044	.	C	T	.	.	MAF_USDA=4.167
NC_035094.1	30307098	.	G	T	.	.	MAF_INRAE=2.5;MAF_USDA=9.412
NC_035094.1	30307104	.	T	G	.	.	MAF_USDA=1.639
NC_035094.1	30307109	.	G	A	.	.	MAF_USDA=3.279
NC_035094.1	30307123	.	C	G	.	.	MAF_INRAE=18.987;MAF_USDA=32.941
NC_035094.1	30307136	.	A	G	.	.	MAF_USDA=1.639
NC_035094.1	30307141	.	T	G	.	.	MAF_INRAE=5.263;MAF_USDA=1.176
NC_035094.1	30307187	.	C	A	.	.	MAF_USDA=1.639
NC_035094.1	30307274	.	G	A	.	.	MAF_INRAE=5.263;MAF_USDA=32.941
NC_035094.1	30307319	.	G	A	.	.	MAF_USDA=1.639
NC_035094.1	30307379	.	C	T	.	.	MAF_USDA=3.571
NC_035094.1	30307429	.	C	T	.	.	MAF_USDA=10.87
NC_035094.1	30308024	.	C	G	.	.	MAF_INRAE=6.962;MAF_USDA=36.905
NC_035094.1	30308035	.	T	G	.	.	MAF_INRAE=6.329;MAF_USDA=33.529
NC_035094.1	30308115	.	C	A	.	.	MAF_USDA=4.167
NC_035094.1	30308120	.	A	G	.	.	MAF_INRAE=5.263
NC_035094.1	30308149	.	G	A	.	.	MAF_INRAE=22.785
NC_035094.1	30308219	.	G	A	.	.	MAF_INRAE=3.165
NC_035094.1	30308232	.	A	C	.	.	MAF_USDA=4.098
NC_035094.1	30308300	.	A	T	.	.	MAF_USDA=1.639
NC_035094.1	30308311	.	G	T	.	.	MAF_USDA=1.639
NC_035094.1	30308350	.	C	A	.	.	MAF_INRAE=5.263
NC_035094.1	30308351	.	G	A	.	.	MAF_USDA=1.639
NC_035094.1	30308360	.	G	A	.	.	MAF_INRAE=17.722;MAF_USDA=15.294
NC_035094.1	30308611	.	G	A	.	.	MAF_USDA=2.353
NC_035094.1	30308740	.	A	G	.	.	MAF_INRAE=22.5
NC_035094.1	30308798	.	C	A	.	.	MAF_INRAE=30.38;MAF_USDA=33.333
NC_035094.1	30308849	.	G	T	.	.	MAF_USDA=3.279
NC_035094.1	30308939	.	T	C	.	.	MAF_USDA=1.639
NC_035094.1	30309029	.	A	G	.	.	MAF_USDA=1.639
NC_035094.1	30309046	.	A	G	.	.	MAF_INRAE=8.228;MAF_USDA=20.482
NC_035094.1	30309095	.	A	T	.	.	MAF_INRAE=4.43;MAF_USDA=19.672
NC_035094.1	30309116	.	G	T	.	.	MAF_USDA=5.882
NC_035094.1	30309137	.	T	A	.	.	MAF_INRAE=18.354;MAF_USDA=4.098
NC_035094.1	30309184	.	C	T	.	.	MAF_USDA=2.459
NC_035094.1	30309251	.	A	G	.	.	MAF_INRAE=5.696;MAF_USDA=3.279
NC_035094.1	30309294	.	G	A	.	.	MAF_INRAE=6.962;MAF_USDA=2.459
NC_035094.1	30309295	.	A	C	.	.	MAF_INRAE=5.696;MAF_USDA=14.706
NC_035094.1	30309301	.	C	T	.	.	MAF_USDA=2.459
NC_035094.1	30309601	.	G	T	.	.	MAF_USDA=2.459
NC_035094.1	30309773	.	G	A	.	.	MAF_INRAE=37.975;MAF_USDA=30.588
NC_035094.1	30309782	.	C	T	.	.	MAF_INRAE=5.696
NC_035094.1	30309790	.	A	T	.	.	MAF_INRAE=37.975;MAF_USDA=30.588
NC_035094.1	30309793	.	G	C	.	.	MAF_INRAE=2.5;MAF_USDA=10.588
NC_035094.1	30309802	.	A	T	.	.	MAF_INRAE=5.263
NC_035094.1	30309841	.	G	T	.	.	MAF_INRAE=11.392;MAF_USDA=5.294
NC_035094.1	30309958	.	T	C	.	.	MAF_INRAE=31.646;MAF_USDA=31.765
NC_035094.1	30309965	.	C	A	.	.	MAF_USDA=8.333
NC_035094.1	30310005	.	C	T	.	.	MAF_INRAE=5.696;MAF_USDA=28.235
NC_035094.1	30310071	.	T	C	.	.	MAF_INRAE=32.911;MAF_USDA=30.588
NC_035094.1	30310072	.	C	A	.	.	MAF_USDA=2.353
NC_035094.1	30310114	.	C	G	.	.	MAF_INRAE=7.5;MAF_USDA=3.529
NC_035094.1	30310128	.	G	A	.	.	MAF_USDA=2.353
NC_035094.1	30310150	.	A	T	.	.	MAF_USDA=2.353
NC_035094.1	30310165	.	G	A	.	.	MAF_INRAE=37.342;MAF_USDA=33.529
NC_035094.1	30310237	.	C	A	.	.	MAF_USDA=2.941
NC_035094.1	30310240	.	A	T	.	.	MAF_USDA=2.353
NC_035094.1	30310283	.	G	A	.	.	MAF_INRAE=5.263;MAF_USDA=9.412
NC_035094.1	30310293	.	T	C	.	.	MAF_INRAE=37.342;MAF_USDA=32.941
NC_035094.1	30310314	.	C	T	.	.	MAF_USDA=4.118
NC_035094.1	30310352	.	G	T	.	.	MAF_INRAE=36.709;MAF_USDA=32.941
NC_035094.1	30310366	.	CA	CG	.	.	MAF_USDA=31.25
NC_035094.1	30310367	.	A	G	.	.	MAF_INRAE=37.342
NC_035094.1	30310373	.	T	G	.	.	MAF_INRAE=37.342;MAF_USDA=34.118
NC_035094.1	30310398	.	C	T	.	.	MAF_INRAE=32.278;MAF_USDA=38.235
NC_035094.1	30310532	.	G	T	.	.	MAF_INRAE=7.5;MAF_USDA=6.471
NC_035094.1	30310649	.	G	A	.	.	MAF_USDA=8.197
NC_035094.1	30310861	.	C	T	.	.	MAF_INRAE=37.342;MAF_USDA=30.0
NC_035094.1	30310883	.	G	T	.	.	MAF_INRAE=37.342;MAF_USDA=18.033
NC_035094.1	30310884	.	G	A	.	.	MAF_USDA=10.417
NC_035094.1	30310891	.	G	T	.	.	MAF_INRAE=1.667
NC_035094.1	30311005	.	A	C	.	.	MAF_INRAE=2.5;MAF_USDA=14.118
NC_035094.1	30311027	.	A	G	.	.	MAF_USDA=2.353
NC_035094.1	30311038	.	A	G	.	.	MAF_USDA=2.353
NC_035094.1	30311061	.	C	T	.	.	MAF_USDA=3.279
NC_035094.1	30311151	.	A	C	.	.	MAF_INRAE=2.5;MAF_USDA=27.647
NC_035094.1	30311260	.	T	C	.	.	MAF_USDA=4.706
NC_035094.1	30311335	.	G	A	.	.	MAF_INRAE=20.886;MAF_USDA=2.083
NC_035094.1	30311347	.	G	A	.	.	MAF_INRAE=37.342;MAF_USDA=27.647
NC_035094.1	30311348	.	C	T	.	.	MAF_USDA=6.25
NC_035094.1	30311403	.	T	A	.	.	MAF_USDA=1.639
NC_035094.1	30311431	.	C	A	.	.	MAF_INRAE=24.167;MAF_USDA=24.706
NC_035094.1	30311533	.	C	T	.	.	MAF_INRAE=37.5;MAF_USDA=28.824
NC_035094.1	30311592	.	C	G	.	.	MAF_USDA=11.475
NC_035094.1	30311675	.	G	A	.	.	MAF_USDA=2.353
NC_035094.1	30311822	.	G	A	.	.	MAF_INRAE=2.5;MAF_USDA=9.836
NC_035094.1	30311882	.	G	C	.	.	MAF_USDA=2.976
NC_035094.1	30311987	.	C	T	.	.	MAF_INRAE=5.263
NC_035094.1	30312053	.	G	A	.	.	MAF_USDA=2.459
NC_035094.1	30312106	.	G	A	.	.	MAF_USDA=3.279
NC_035094.1	30312184	.	A	T	.	.	MAF_USDA=10.417
NC_035094.1	30312375	.	T	A	.	.	MAF_USDA=1.639
NC_035094.1	30312383	.	G	A	.	.	MAF_USDA=3.333
NC_035094.1	30312391	.	T	A	.	.	MAF_USDA=1.667
NC_035094.1	30312423	.	C	G	.	.	MAF_USDA=1.639
NC_035094.1	30312517	.	C	T	.	.	MAF_INRAE=23.333;MAF_USDA=3.279
NC_035094.1	30312585	.	C	A	.	.	MAF_INRAE=14.557;MAF_USDA=21.765
NC_035094.1	30312616	.	C	T	.	.	MAF_INRAE=2.5;MAF_USDA=13.115
NC_035094.1	30312670	.	G	A	.	.	MAF_USDA=4.918
NC_035094.1	30312837	.	C	T	.	.	MAF_USDA=2.459
NC_035094.1	30312970	.	A	C	.	.	MAF_USDA=1.639
NC_035094.1	30312989	.	C	T	.	.	MAF_INRAE=3.165
NC_035094.1	30313159	.	G	A	.	.	MAF_INRAE=11.392;MAF_USDA=8.824
NC_035094.1	30313210	.	A	C	.	.	MAF_USDA=1.639
NC_035094.1	30313245	.	C	T	.	.	MAF_INRAE=5.0
NC_035094.1	30313253	.	A	G	.	.	MAF_INRAE=44.937;MAF_USDA=14.706
NC_035094.1	30313255	.	A	T	.	.	MAF_INRAE=49.167;MAF_USDA=14.706
NC_035094.1	30313272	.	G	T	.	.	MAF_USDA=4.918
NC_035094.1	30313350	.	T	A	.	.	MAF_INRAE=5.696;MAF_USDA=2.941
NC_035094.1	30313438	.	C	A	.	.	MAF_USDA=6.25
NC_035094.1	30313455	.	C	T	.	.	MAF_USDA=1.639
NC_035094.1	30313482	.	G	A	.	.	MAF_USDA=2.353
NC_035094.1	30313541	.	A	G	.	.	MAF_INRAE=12.658;MAF_USDA=5.294
NC_035094.1	30313571	.	A	T	.	.	MAF_INRAE=2.5;MAF_USDA=9.836
NC_035094.1	30313589	.	C	T	.	.	MAF_USDA=3.333
NC_035094.1	30313590	.	G	A	.	.	MAF_INRAE=5.696
NC_035094.1	30313766	.	T	C	.	.	MAF_USDA=6.25
NC_035094.1	30313830	.	G	A	.	.	MAF_INRAE=37.342;MAF_USDA=27.647
NC_035094.1	30313875	.	A	C	.	.	MAF_INRAE=15.19;MAF_USDA=24.118
NC_035094.1	30313917	.	C	T	.	.	MAF_USDA=1.639
NC_035094.1	30313965	.	G	A	.	.	MAF_INRAE=5.263
NC_035094.1	30313999	.	G	A	.	.	MAF_INRAE=20.253;MAF_USDA=27.059
NC_035094.1	30314005	.	C	T	.	.	MAF_INRAE=5.263;MAF_USDA=3.279
NC_035094.1	30314032	.	G	T	.	.	MAF_USDA=10.417
NC_035094.1	30314049	.	G	T	.	.	MAF_INRAE=5.696
NC_035094.1	30314066	.	C	T	.	.	MAF_INRAE=5.263;MAF_USDA=8.333
NC_035094.1	30314089	.	C	A	.	.	MAF_INRAE=5.263
NC_035094.1	30314095	.	A	T	.	.	MAF_INRAE=2.5;MAF_USDA=13.529
NC_035094.1	30314112	.	C	A	.	.	MAF_INRAE=5.263;MAF_USDA=8.333
NC_035094.1	30314847	.	C	T	.	.	MAF_USDA=4.167
NC_035094.1	30314982	.	G	A	.	.	MAF_INRAE=21.053;MAF_USDA=31.765
NC_035094.1	30314985	.	G	A	.	.	MAF_INRAE=16.667;MAF_USDA=23.529
NC_035094.1	30314986	.	G	T	.	.	MAF_INRAE=3.165
NC_035094.1	30315012	.	T	A	.	.	MAF_USDA=1.639
NC_035094.1	30315081	.	G	T	.	.	MAF_USDA=5.833
NC_035094.1	30315144	.	C	A	.	.	MAF_INRAE=5.263
NC_035094.1	30315148	.	C	G	.	.	MAF_USDA=6.25
NC_035094.1	30315200	.	G	A	.	.	MAF_USDA=6.25
NC_035094.1	30315222	.	A	C	.	.	MAF_USDA=6.25
NC_035094.1	30315223	.	A	G	.	.	MAF_INRAE=20.886;MAF_USDA=27.059
NC_035094.1	30315245	.	C	T	.	.	MAF_USDA=11.475
NC_035094.1	30315371	.	C	G	.	.	MAF_USDA=6.25
NC_035094.1	30315375	.	A	T	.	.	MAF_INRAE=5.063
NC_035094.1	30315433	.	T	G	.	.	MAF_USDA=5.738
NC_035094.1	30315434	.	T	G	.	.	MAF_USDA=6.25
NC_035094.1	30315445	.	C	G	.	.	MAF_USDA=4.918
NC_035094.1	30315447	.	A	T	.	.	MAF_USDA=4.098
NC_035094.1	30315450	.	T	C	.	.	MAF_USDA=4.098
NC_035094.1	30315452	.	T	G	.	.	MAF_USDA=3.529
NC_035094.1	30315533	.	G	A	.	.	MAF_INRAE=2.532;MAF_USDA=3.279
NC_035094.1	30315564	.	C	A	.	.	MAF_USDA=3.529
NC_035094.1	30315575	.	C	A	.	.	MAF_USDA=3.279
NC_035094.1	30315591	.	T	G	.	.	MAF_USDA=1.639
NC_035094.1	30315596	.	T	G	.	.	MAF_USDA=1.639
NC_035094.1	30315656	.	T	C	.	.	MAF_INRAE=37.342;MAF_USDA=27.647
NC_035094.1	30315683	.	G	T	.	.	MAF_INRAE=22.5;MAF_USDA=7.377
NC_035094.1	30315733	.	G	T	.	.	MAF_USDA=1.639
NC_035094.1	30315748	.	G	T	.	.	MAF_USDA=2.459
NC_035094.1	30315812	.	C	A	.	.	MAF_USDA=2.941
NC_035094.1	30315837	.	C	T	.	.	MAF_USDA=2.459
NC_035094.1	30315863	.	A	C	.	.	MAF_USDA=5.738
NC_035094.1	30315886	.	C	T	.	.	MAF_USDA=1.639
NC_035094.1	30315960	.	T	G	.	.	MAF_USDA=1.765
NC_035094.1	30315973	.	G	A	.	.	MAF_USDA=1.639
NC_035094.1	30316007	.	A	T	.	.	MAF_INRAE=5.263
NC_035094.1	30316037	.	A	T	.	.	MAF_INRAE=37.975;MAF_USDA=27.059
NC_035094.1	30316054	.	C	A	.	.	MAF_USDA=2.459
NC_035094.1	30316057	.	T	A	.	.	MAF_USDA=2.459
NC_035094.1	30316068	.	A	G	.	.	MAF_USDA=2.459
NC_035094.1	30316081	.	C	A	.	.	MAF_INRAE=2.5;MAF_USDA=18.033
NC_035094.1	30316101	.	T	A	.	.	MAF_USDA=2.353
NC_035094.1	30316106	.	G	C	.	.	MAF_USDA=4.918
NC_035094.1	30316143	.	A	T	.	.	MAF_INRAE=3.165
NC_035094.1	30316192	.	C	A	.	.	MAF_USDA=5.738
NC_035094.1	30316193	.	C	T	.	.	MAF_USDA=4.918
NC_035094.1	30316358	.	C	A	.	.	MAF_INRAE=37.975;MAF_USDA=31.765
NC_035094.1	30316398	.	A	C	.	.	MAF_USDA=1.639
NC_035094.1	30316403	.	A	C	.	.	MAF_INRAE=2.5;MAF_USDA=16.471
NC_035094.1	30316410	.	A	T	.	.	MAF_INRAE=2.5;MAF_USDA=14.754
NC_035094.1	30316447	.	G	A	.	.	MAF_USDA=2.459
NC_035094.1	30316515	.	G	A	.	.	MAF_INRAE=1.667
NC_035094.1	30316518	.	G	T	.	.	MAF_INRAE=15.19;MAF_USDA=8.235
NC_035094.1	30316556	.	C	T	.	.	MAF_INRAE=5.263;MAF_USDA=3.279
NC_035094.1	30316564	.	G	A	.	.	MAF_USDA=2.353
NC_035094.1	30316576	.	G	A	.	.	MAF_USDA=1.639
NC_035094.1	30316683	.	G	A	.	.	MAF_USDA=5.294
NC_035094.1	30316728	.	A	G	.	.	MAF_USDA=3.279
NC_035094.1	30316823	.	T	A	.	.	MAF_INRAE=14.557;MAF_USDA=25.294
NC_035094.1	30316866	.	T	C	.	.	MAF_USDA=2.941
NC_035094.1	30316917	.	G	A	.	.	MAF_USDA=2.459
NC_035094.1	30316951	.	G	T	.	.	MAF_USDA=3.279
NC_035094.1	30316970	.	C	T	.	.	MAF_USDA=2.459
NC_035094.1	30316977	.	A	T	.	.	MAF_USDA=1.639
NC_035094.1	30316990	.	T	A	.	.	MAF_INRAE=37.975;MAF_USDA=32.353
NC_035094.1	30317098	.	G	T	.	.	MAF_USDA=2.353
NC_035094.1	30317183	.	C	T	.	.	MAF_USDA=2.459
NC_035094.1	30317214	.	C	A	.	.	MAF_INRAE=3.165
NC_035094.1	30317236	.	C	T	.	.	MAF_USDA=1.639
NC_035094.1	30317417	.	A	G	.	.	MAF_INRAE=20.253;MAF_USDA=28.235
NC_035094.1	30317505	.	G	T	.	.	MAF_USDA=1.639
NC_035094.1	30317516	.	T	G	.	.	MAF_USDA=1.639
NC_035094.1	30317621	.	C	A	.	.	MAF_USDA=2.353
NC_035094.1	30317657	.	G	T	.	.	MAF_USDA=1.639
NC_035094.1	30317686	.	G	A	.	.	MAF_USDA=6.25
NC_035094.1	30317707	.	C	T	.	.	MAF_INRAE=37.342;MAF_USDA=32.353
NC_035094.1	30317788	.	G	C	.	.	MAF_INRAE=46.835;MAF_USDA=35.417
NC_035094.1	30317793	.	T	G	.	.	MAF_INRAE=2.5;MAF_USDA=9.836
NC_035094.1	30317799	.	T	A	.	.	MAF_USDA=2.459
NC_035094.1	30317909	.	G	A	.	.	MAF_INRAE=11.392;MAF_USDA=8.824
NC_035094.1	30318102	.	T	C	.	.	MAF_USDA=1.639
NC_035094.1	30318404	.	G	A	.	.	MAF_INRAE=2.532;MAF_USDA=17.647
NC_035094.1	30318410	.	C	G	.	.	MAF_INRAE=2.5
NC_035094.1	30318449	.	T	A	.	.	MAF_USDA=12.5
NC_035094.1	30318450	.	T	A	.	.	MAF_INRAE=42.5;MAF_USDA=33.333
NC_035094.1	30318456	.	T	A	.	.	MAF_INRAE=37.342;MAF_USDA=33.333
NC_035094.1	30318509	.	T	A	.	.	MAF_INRAE=7.5;MAF_USDA=7.647
NC_035094.1	30318653	.	G	T	.	.	MAF_USDA=6.25
NC_035094.1	30318659	.	T	A	.	.	MAF_INRAE=2.532;MAF_USDA=18.235
NC_035094.1	30318695	.	G	A	.	.	MAF_USDA=2.459
NC_035094.1	30318826	.	C	T	.	.	MAF_USDA=3.279
NC_035094.1	30319071	.	A	T	.	.	MAF_USDA=33.333
NC_035094.1	30319167	.	G	A	.	.	MAF_INRAE=14.557;MAF_USDA=26.471
NC_035094.1	30319176	.	C	T	.	.	MAF_USDA=2.353
NC_035094.1	30319233	.	C	A	.	.	MAF_INRAE=38.608;MAF_USDA=32.353
NC_035094.1	30319245	.	G	A	.	.	MAF_INRAE=38.608;MAF_USDA=30.0
NC_035094.1	30320265	.	T	A	.	.	MAF_USDA=6.25
NC_035094.1	30320305	.	C	T	.	.	MAF_USDA=6.471
NC_035094.1	30320344	.	T	C	.	.	MAF_USDA=35.417
NC_035094.1	30320420	.	G	A	.	.	MAF_USDA=1.639
NC_035094.1	30320518	.	T	G	.	.	MAF_INRAE=16.667;MAF_USDA=4.098
NC_035094.1	30320555	.	C	T	.	.	MAF_USDA=2.459
NC_035094.1	30320558	.	C	T	.	.	MAF_INRAE=17.5;MAF_USDA=15.294
NC_035094.1	30320583	.	G	C	.	.	MAF_USDA=9.016
NC_035094.1	30320588	.	G	C	.	.	MAF_USDA=13.115
NC_035094.1	30320629	.	G	A	.	.	MAF_INRAE=45.833;MAF_USDA=24.706
NC_035094.1	30320655	.	T	A	.	.	MAF_INRAE=7.5;MAF_USDA=5.294
NC_035094.1	30320751	.	T	G	.	.	MAF_INRAE=46.667;MAF_USDA=37.5
NC_035094.1	30320799	.	G	C	.	.	MAF_INRAE=5.263
NC_035094.1	30320838	.	G	T	.	.	MAF_USDA=1.639
NC_035094.1	30320849	.	T	A	.	.	MAF_USDA=8.333
NC_035094.1	30320850	.	C	A	.	.	MAF_USDA=8.333
NC_035094.1	30320903	.	T	A	.	.	MAF_INRAE=22.5;MAF_USDA=9.836
NC_035094.1	30320925	.	A	T	.	.	MAF_INRAE=5.263;MAF_USDA=3.529
NC_035094.1	30320926	.	G	A	.	.	MAF_USDA=1.176
NC_035094.1	30320938	.	A	G	.	.	MAF_INRAE=3.165;MAF_USDA=4.098
NC_035094.1	30321023	.	C	T	.	.	MAF_INRAE=5.263;MAF_USDA=2.459
NC_035094.1	30321224	.	G	A	.	.	MAF_INRAE=14.557;MAF_USDA=24.706
NC_035094.1	30321256	.	A	G	.	.	MAF_INRAE=37.342;MAF_USDA=27.647
NC_035094.1	30321258	.	G	T	.	.	MAF_USDA=1.639
NC_035094.1	30321309	.	C	A	.	.	MAF_USDA=1.639
NC_035094.1	30321338	.	C	T	.	.	MAF_INRAE=22.5;MAF_USDA=3.279
NC_035094.1	30321518	.	T	A	.	.	MAF_USDA=1.639
NC_035094.1	30321681	.	A	C	.	.	MAF_USDA=2.941
NC_035094.1	30321778	.	A	T	.	.	MAF_INRAE=22.5;MAF_USDA=2.459
NC_035094.1	30321800	.	T	C	.	.	MAF_INRAE=3.165;MAF_USDA=4.706
NC_035094.1	30321817	.	G	T	.	.	MAF_INRAE=10.0;MAF_USDA=18.235
NC_035094.1	30321862	.	G	A	.	.	MAF_INRAE=2.5;MAF_USDA=14.754
NC_035094.1	30322003	.	T	C	.	.	MAF_USDA=1.639
NC_035094.1	30322057	.	C	T	.	.	MAF_USDA=10.417
NC_035094.1	30322063	.	G	A	.	.	MAF_USDA=1.639
NC_035094.1	30322114	.	C	T	.	.	MAF_USDA=5.738
NC_035094.1	30322271	.	C	A	.	.	MAF_INRAE=11.392;MAF_USDA=8.824
NC_035094.1	30322337	.	T	A	.	.	MAF_INRAE=1.667;MAF_USDA=2.459
NC_035094.1	30322358	.	T	G	.	.	MAF_INRAE=5.263;MAF_USDA=3.279
NC_035094.1	30322400	.	C	A	.	.	MAF_INRAE=22.152;MAF_USDA=39.412
NC_035094.1	30322447	.	T	C	.	.	MAF_INRAE=37.975;MAF_USDA=31.176
NC_035094.1	30322448	.	G	A	.	.	MAF_INRAE=43.333;MAF_USDA=31.176
NC_035094.1	30322576	.	C	A	.	.	MAF_USDA=2.353
NC_035094.1	30322648	.	G	A	.	.	MAF_USDA=1.639
NC_035094.1	30322657	.	C	A	.	.	MAF_INRAE=37.342;MAF_USDA=27.059
NC_035094.1	30322692	.	G	A	.	.	MAF_USDA=1.639
NC_035094.1	30322719	.	C	G	.	.	MAF_INRAE=5.263;MAF_USDA=3.279
NC_035094.1	30322726	.	T	C	.	.	MAF_INRAE=19.62;MAF_USDA=39.344
NC_035094.1	30322802	.	G	A	.	.	MAF_USDA=3.279
NC_035094.1	30322859	.	G	C	.	.	MAF_INRAE=5.833
NC_035094.1	30322869	.	G	A	.	.	MAF_USDA=3.279
NC_035094.1	30323012	.	C	A	.	.	MAF_USDA=10.417
NC_035094.1	30323025	.	A	G	.	.	MAF_INRAE=15.19;MAF_USDA=25.294
NC_035094.1	30323184	.	C	T	.	.	MAF_USDA=11.176
NC_035094.1	30323285	.	G	A	.	.	MAF_INRAE=22.5;MAF_USDA=9.016
NC_035094.1	30323383	.	C	T	.	.	MAF_INRAE=5.263
NC_035094.1	30323403	.	A	G	.	.	MAF_USDA=3.279
NC_035094.1	30323451	.	G	T	.	.	MAF_INRAE=7.5;MAF_USDA=7.647
NC_035094.1	30323546	.	C	A	.	.	MAF_USDA=3.279
NC_035094.1	30323616	.	A	C	.	.	MAF_INRAE=2.5;MAF_USDA=12.295
NC_035094.1	30323644	.	C	A	.	.	MAF_USDA=1.639
NC_035094.1	30323722	.	C	T	.	.	MAF_INRAE=43.671;MAF_USDA=16.471
NC_035094.1	30323799	.	C	T	.	.	MAF_INRAE=34.167;MAF_USDA=14.706
NC_035094.1	30323841	.	T	C	.	.	MAF_INRAE=12.5
NC_035094.1	30324164	.	G	T	.	.	MAF_INRAE=7.5;MAF_USDA=7.059
NC_035094.1	30324165	.	A	T	.	.	MAF_INRAE=7.5;MAF_USDA=7.059
NC_035094.1	30324325	.	C	T	.	.	MAF_USDA=1.639
NC_035094.1	30324402	.	G	A	.	.	MAF_USDA=6.471
NC_035094.1	30324449	.	G	T	.	.	MAF_INRAE=5.263;MAF_USDA=5.294
NC_035094.1	30324488	.	C	T	.	.	MAF_USDA=4.918
NC_035094.1	30324565	.	A	G	.	.	MAF_USDA=2.459
NC_035094.1	30324651	.	G	A	.	.	MAF_INRAE=2.5;MAF_USDA=13.115
NC_035094.1	30324718	.	G	A	.	.	MAF_INRAE=25.949;MAF_USDA=42.941
NC_035094.1	30324725	.	C	T	.	.	MAF_USDA=1.639
NC_035094.1	30324766	.	T	C	.	.	MAF_INRAE=23.333;MAF_USDA=11.765
NC_035094.1	30324768	.	A	G	.	.	MAF_INRAE=5.263;MAF_USDA=16.471
NC_035094.1	30324789	.	C	T	.	.	MAF_USDA=5.0
NC_035094.1	30324811	.	T	C	.	.	MAF_INRAE=5.263;MAF_USDA=20.0
NC_035094.1	30324883	.	A	C	.	.	MAF_USDA=1.639
NC_035094.1	30324931	.	C	A	.	.	MAF_INRAE=5.263
NC_035094.1	30325081	.	C	T	.	.	MAF_USDA=1.639
NC_035094.1	30325092	.	C	T	.	.	MAF_USDA=5.738
NC_035094.1	30325093	.	G	A	.	.	MAF_INRAE=45.57;MAF_USDA=16.471
NC_035094.1	30325155	.	A	T	.	.	MAF_USDA=1.639
NC_035094.1	30325289	.	C	T	.	.	MAF_INRAE=2.5;MAF_USDA=14.754
NC_035094.1	30325492	.	T	C	.	.	MAF_USDA=1.639
NC_035094.1	30325566	.	T	G	.	.	MAF_USDA=6.25
NC_035094.1	30325581	.	G	A	.	.	MAF_INRAE=2.5;MAF_USDA=13.115
NC_035094.1	30325645	.	T	C	.	.	MAF_USDA=8.333
NC_035094.1	30325790	.	G	A	.	.	MAF_INRAE=5.696;MAF_USDA=7.5
NC_035094.1	30325804	.	C	T	.	.	MAF_INRAE=25.949;MAF_USDA=49.412
NC_035094.1	30325819	.	C	T	.	.	MAF_INRAE=1.667;MAF_USDA=1.639
NC_035094.1	30325820	.	G	A	.	.	MAF_USDA=4.167
NC_035094.1	30325892	.	C	G	.	.	MAF_INRAE=2.532;MAF_USDA=15.882
NC_035094.1	30325910	.	G	A	.	.	MAF_INRAE=2.532;MAF_USDA=15.882
NC_035094.1	30326042	.	C	T	.	.	MAF_USDA=2.941
NC_035094.1	30326068	.	G	A	.	.	MAF_USDA=3.279
NC_035094.1	30326075	.	G	T	.	.	MAF_INRAE=12.658;MAF_USDA=20.588
NC_035094.1	30326239	.	C	T	.	.	MAF_USDA=2.459
NC_035094.1	30326347	.	A	T	.	.	MAF_INRAE=6.667;MAF_USDA=7.059
NC_035094.1	30326463	.	G	A	.	.	MAF_USDA=6.25
NC_035094.1	30326467	.	C	T	.	.	MAF_INRAE=2.5;MAF_USDA=13.934
NC_035094.1	30326539	.	C	G	.	.	MAF_INRAE=1.667
NC_035094.1	30326544	.	G	A	.	.	MAF_INRAE=1.667;MAF_USDA=2.941
NC_035094.1	30326606	.	G	T	.	.	MAF_INRAE=1.667;MAF_USDA=1.639
NC_035094.1	30326675	.	G	T	.	.	MAF_INRAE=5.263
NC_035094.1	30326738	.	T	G	.	.	MAF_INRAE=2.5;MAF_USDA=13.115
NC_035094.1	30326868	.	G	A	.	.	MAF_INRAE=14.557
NC_035094.1	30326979	.	C	A	.	.	MAF_INRAE=27.848;MAF_USDA=46.471
NC_035094.1	30327020	.	G	T	.	.	MAF_INRAE=25.316;MAF_USDA=42.353
NC_035094.1	30327059	.	A	G	.	.	MAF_INRAE=44.937;MAF_USDA=15.882
NC_035094.1	30327120	.	C	T	.	.	MAF_INRAE=2.5;MAF_USDA=14.754
NC_035094.1	30327122	.	G	A	.	.	MAF_INRAE=4.43;MAF_USDA=15.574
NC_035094.1	30327134	.	C	T	.	.	MAF_INRAE=7.5;MAF_USDA=14.706
NC_035094.1	30327144	.	C	T	.	.	MAF_USDA=6.25
NC_035094.1	30327164	.	C	A	.	.	MAF_USDA=1.639
NC_035094.1	30327169	.	G	A	.	.	MAF_USDA=1.639
NC_035094.1	30327229	.	A	C	.	.	MAF_INRAE=22.152;MAF_USDA=11.475
NC_035094.1	30327295	.	G	A	.	.	MAF_USDA=2.353
NC_035094.1	30327300	.	C	A	.	.	MAF_INRAE=46.203;MAF_USDA=30.0
NC_035094.1	30327335	.	C	T	.	.	MAF_INRAE=4.167;MAF_USDA=6.25
NC_035094.1	30327375	.	C	T	.	.	MAF_INRAE=22.5;MAF_USDA=3.279
NC_035094.1	30327415	.	G	T	.	.	MAF_INRAE=46.203;MAF_USDA=30.588
NC_035094.1	30327424	.	C	T	.	.	MAF_INRAE=5.263;MAF_USDA=4.706
NC_035094.1	30327433	.	A	T	.	.	MAF_INRAE=2.5;MAF_USDA=12.5
NC_035094.1	30327457	.	C	A	.	.	MAF_USDA=1.667
NC_035094.1	30327459	.	T	C	.	.	MAF_INRAE=45.57;MAF_USDA=30.952
NC_035094.1	30327478	.	G	A	.	.	MAF_USDA=8.235
NC_035094.1	30327482	.	G	T	.	.	MAF_USDA=6.25
NC_035094.1	30327529	.	T	G	.	.	MAF_INRAE=12.025;MAF_USDA=5.294
NC_035094.1	30327533	.	T	G	.	.	MAF_INRAE=22.785;MAF_USDA=13.115
NC_035094.1	30327595	.	T	G	.	.	MAF_INRAE=1.667
NC_035094.1	30327830	.	T	C	.	.	MAF_INRAE=44.937;MAF_USDA=31.25
NC_035094.1	30327912	.	C	A	.	.	MAF_INRAE=3.165
NC_035094.1	30327935	.	C	T	.	.	MAF_USDA=1.639
NC_035094.1	30327959	.	G	A	.	.	MAF_INRAE=44.937;MAF_USDA=16.471
NC_035094.1	30327966	.	T	A	.	.	MAF_INRAE=5.263
NC_035094.1	30327968	.	G	A	.	.	MAF_INRAE=22.785
NC_035094.1	30327970	.	T	C	.	.	MAF_INRAE=28.333
NC_035094.1	30327998	.	G	T	.	.	MAF_USDA=13.934
NC_035094.1	30328266	.	A	T	.	.	MAF_INRAE=1.667;MAF_USDA=1.639
NC_035094.1	30328426	.	C	T	.	.	MAF_INRAE=1.667;MAF_USDA=5.738
NC_035094.1	30328428	.	T	A	.	.	MAF_INRAE=15.823;MAF_USDA=5.294
NC_035094.1	30328495	.	A	G	.	.	MAF_INRAE=1.667;MAF_USDA=1.639
NC_035094.1	30328507	.	G	C	.	.	MAF_USDA=2.459
NC_035094.1	30328535	.	G	A	.	.	MAF_USDA=2.459
NC_035094.1	30328598	.	T	C	.	.	MAF_INRAE=3.165;MAF_USDA=13.934
NC_035094.1	30328604	.	A	G	.	.	MAF_USDA=2.353
NC_035094.1	30328633	.	C	A	.	.	MAF_USDA=1.639
NC_035094.1	30328809	.	G	C	.	.	MAF_INRAE=28.333
NC_035094.1	30328906	.	T	C	.	.	MAF_USDA=1.765
NC_035094.1	30328991	.	G	T	.	.	MAF_USDA=1.639
NC_035094.1	30329035	.	C	G	.	.	MAF_INRAE=1.667;MAF_USDA=4.918
NC_035094.1	30329098	.	A	G	.	.	MAF_USDA=1.639
NC_035094.1	30329139	.	T	C	.	.	MAF_INRAE=5.696;MAF_USDA=15.574
NC_035094.1	30329201	.	G	A	.	.	MAF_INRAE=5.263
NC_035094.1	30329295	.	G	A	.	.	MAF_INRAE=1.667
NC_035094.1	30329319	.	T	A	.	.	MAF_USDA=10.417
NC_035094.1	30329454	.	T	A	.	.	MAF_INRAE=1.667;MAF_USDA=1.639
NC_035094.1	30329509	.	G	A	.	.	MAF_USDA=7.647
NC_035094.1	30329609	.	C	A	.	.	MAF_INRAE=7.5;MAF_USDA=5.738
NC_035094.1	30329725	.	C	G	.	.	MAF_USDA=2.459
NC_035094.1	30329866	.	C	T	.	.	MAF_INRAE=1.667
NC_035094.1	30329917	.	T	C	.	.	MAF_USDA=7.377
NC_035094.1	30329930	.	A	G	.	.	MAF_USDA=1.639
NC_035094.1	30329970	.	G	A	.	.	MAF_USDA=2.353
NC_035094.1	30330196	.	A	C	.	.	MAF_USDA=2.459
NC_035094.1	30330400	.	C	T	.	.	MAF_USDA=1.639
NC_035094.1	30330401	.	C	T	.	.	MAF_INRAE=45.57;MAF_USDA=14.706
NC_035094.1	30330468	.	C	T	.	.	MAF_INRAE=5.263;MAF_USDA=10.588
NC_035094.1	30330668	.	T	A	.	.	MAF_INRAE=4.167
NC_035094.1	30330701	.	C	A	.	.	MAF_USDA=2.459
NC_035094.1	30330705	.	G	A	.	.	MAF_INRAE=12.025;MAF_USDA=5.294
NC_035094.1	30330717	.	G	A	.	.	MAF_INRAE=22.5;MAF_USDA=9.016
NC_035094.1	30330729	.	G	A	.	.	MAF_USDA=1.639
NC_035094.1	30330771	.	G	A	.	.	MAF_INRAE=13.924;MAF_USDA=12.353
NC_035094.1	30330836	.	T	A	.	.	MAF_USDA=1.639
NC_035094.1	30330837	.	G	A	.	.	MAF_USDA=1.639
NC_035094.1	30331000	.	T	G	.	.	MAF_INRAE=44.937;MAF_USDA=17.647
NC_035094.1	30331157	.	A	C	.	.	MAF_USDA=1.639
NC_035094.1	30331194	.	A	T	.	.	MAF_USDA=1.639
NC_035094.1	30331244	.	T	A	.	.	MAF_USDA=3.279
NC_035094.1	30331250	.	G	A	.	.	MAF_INRAE=44.304;MAF_USDA=18.824
NC_035094.1	30331268	.	T	A	.	.	MAF_USDA=1.639
NC_035094.1	30331317	.	T	A	.	.	MAF_INRAE=44.304;MAF_USDA=18.824
NC_035094.1	30331333	.	G	A	.	.	MAF_INRAE=13.924;MAF_USDA=14.706
NC_035094.1	30331338	.	T	C	.	.	MAF_USDA=1.639
NC_035094.1	30331379	.	G	A	.	.	MAF_INRAE=5.263
NC_035094.1	30331430	.	T	C	.	.	MAF_INRAE=13.924;MAF_USDA=15.294
NC_035094.1	30331648	.	G	A	.	.	MAF_USDA=5.294
NC_035094.1	30331713	.	T	G	.	.	MAF_USDA=11.446
NC_035094.1	30331784	.	G	A	.	.	MAF_USDA=10.417
NC_035094.1	30331785	.	A	G	.	.	MAF_INRAE=3.333;MAF_USDA=16.667
NC_035094.1	30331801	.	G	A	.	.	MAF_USDA=6.25
NC_035094.1	30331931	.	C	T	.	.	MAF_USDA=10.417
NC_035094.1	30331977	.	G	T	.	.	MAF_INRAE=22.785;MAF_USDA=8.197
NC_035094.1	30332011	.	G	A	.	.	MAF_INRAE=44.937;MAF_USDA=17.647
NC_035094.1	30332042	.	G	A	.	.	MAF_USDA=5.738
NC_035094.1	30332180	.	C	T	.	.	MAF_USDA=4.118
NC_035094.1	30332207	.	G	A	.	.	MAF_USDA=5.738
NC_035094.1	30332208	.	T	C	.	.	MAF_USDA=2.353
NC_035094.1	30332271	.	C	A	.	.	MAF_INRAE=12.025;MAF_USDA=5.294
NC_035094.1	30332360	.	G	T	.	.	MAF_INRAE=5.263
NC_035094.1	30332372	.	C	A	.	.	MAF_INRAE=5.063
NC_035094.1	30332405	.	G	A	.	.	MAF_INRAE=1.667;MAF_USDA=1.639
NC_035094.1	30332443	.	T	G	.	.	MAF_INRAE=44.304;MAF_USDA=14.118
NC_035094.1	30332447	.	G	T	.	.	MAF_USDA=11.176
NC_035094.1	30332460	.	G	C	.	.	MAF_INRAE=5.696;MAF_USDA=13.529
NC_035094.1	30332598	.	G	A	.	.	MAF_USDA=1.639
NC_035094.1	30332659	.	T	C	.	.	MAF_INRAE=13.924;MAF_USDA=12.941
NC_035094.1	30332688	.	T	G	.	.	MAF_USDA=6.25
NC_035094.1	30332711	.	C	T	.	.	MAF_USDA=11.176
NC_035094.1	30332780	.	G	A	.	.	MAF_USDA=2.459
NC_035094.1	30332800	.	T	C	.	.	MAF_USDA=7.647
NC_035094.1	30332842	.	C	T	.	.	MAF_INRAE=5.263;MAF_USDA=2.459
NC_035094.1	30332905	.	A	C	.	.	MAF_USDA=41.765
NC_035094.1	30332921	.	T	G	.	.	MAF_USDA=12.941
NC_035094.1	30332951	.	G	T	.	.	MAF_USDA=8.696
NC_035094.1	30332959	.	G	A	.	.	MAF_USDA=3.049
NC_035094.1	30332975	.	A	G	.	.	MAF_INRAE=12.658;MAF_USDA=6.557
NC_035094.1	30333012	.	G	A	.	.	MAF_INRAE=5.263;MAF_USDA=2.459
NC_035094.1	30333017	.	C	T	.	.	MAF_USDA=3.279
NC_035094.1	30333046	.	A	C	.	.	MAF_INRAE=5.696;MAF_USDA=10.588
NC_035094.1	30333086	.	G	T	.	.	MAF_USDA=5.882
NC_035094.1	30333141	.	G	A	.	.	MAF_USDA=1.639
NC_035094.1	30333150	.	C	T	.	.	MAF_USDA=3.279
NC_035094.1	30333184	.	A	G	.	.	MAF_INRAE=5.263
NC_035094.1	30333193	.	G	T	.	.	MAF_INRAE=7.5;MAF_USDA=7.059
NC_035094.1	30333202	.	A	C	.	.	MAF_INRAE=44.304;MAF_USDA=14.706
NC_035094.1	30333240	.	C	G	.	.	MAF_INRAE=4.43;MAF_USDA=8.235
NC_035094.1	30333248	.	C	T	.	.	MAF_INRAE=5.263;MAF_USDA=18.824
NC_035094.1	30333249	.	G	T	.	.	MAF_INRAE=5.263;MAF_USDA=5.882
NC_035094.1	30333260	.	C	T	.	.	MAF_USDA=6.25
NC_035094.1	30333412	.	C	T	.	.	MAF_INRAE=5.263;MAF_USDA=5.882
NC_035094.1	30333413	.	G	A	.	.	MAF_INRAE=19.62;MAF_USDA=12.941
NC_035094.1	30333415	.	G	T	.	.	MAF_INRAE=5.263;MAF_USDA=1.639
NC_035094.1	30333499	.	C	T	.	.	MAF_USDA=1.639
NC_035094.1	30333572	.	C	T	.	.	MAF_INRAE=5.263;MAF_USDA=10.588
NC_035094.1	30333573	.	G	A	.	.	MAF_USDA=1.639
NC_035094.1	30333666	.	T	G	.	.	MAF_INRAE=41.772;MAF_USDA=45.294
NC_035094.1	30333737	.	G	A	.	.	MAF_INRAE=7.5;MAF_USDA=10.0
NC_035094.1	30333742	.	A	C	.	.	MAF_INRAE=1.667;MAF_USDA=4.918
NC_035094.1	30333832	.	C	A	.	.	MAF_INRAE=44.937;MAF_USDA=14.118
NC_035094.1	30333907	.	A	G	.	.	MAF_INRAE=21.667;MAF_USDA=6.557
NC_035094.1	30333914	.	T	C	.	.	MAF_INRAE=49.367;MAF_USDA=21.765
NC_035094.1	30333939	.	G	A	.	.	MAF_USDA=4.098
NC_035094.1	30334016	.	G	C	.	.	MAF_INRAE=5.263
NC_035094.1	30334030	.	T	C	.	.	MAF_INRAE=26.316
NC_035094.1	30334213	.	A	C	.	.	MAF_INRAE=4.43
NC_035094.1	30334253	.	C	T	.	.	MAF_USDA=1.639
NC_035094.1	30334323	.	G	T	.	.	MAF_USDA=2.941
NC_035094.1	30334326	.	T	G	.	.	MAF_USDA=6.471
NC_035094.1	30334414	.	G	A	.	.	MAF_USDA=4.918
NC_035094.1	30334563	.	A	G	.	.	MAF_USDA=4.098
NC_035094.1	30334572	.	G	T	.	.	MAF_INRAE=5.263
NC_035094.1	30334675	.	C	T	.	.	MAF_INRAE=12.658;MAF_USDA=8.235
NC_035094.1	30334676	.	T	G	.	.	MAF_USDA=1.639
NC_035094.1	30334741	.	C	T	.	.	MAF_USDA=2.083
NC_035094.1	30337063	.	T	C	.	.	MAF_USDA=2.941
NC_035094.1	30337070	.	G	T	.	.	MAF_INRAE=2.532;MAF_USDA=4.706
NC_035094.1	30337080	.	G	T	.	.	MAF_INRAE=7.5;MAF_USDA=4.706
NC_035094.1	30337124	.	T	A	.	.	MAF_USDA=4.918
NC_035094.1	30337141	.	T	C	.	.	MAF_INRAE=5.263;MAF_USDA=6.557
NC_035094.1	30337190	.	C	G	.	.	MAF_INRAE=44.304;MAF_USDA=15.882
NC_035094.1	30337191	.	T	A	.	.	MAF_INRAE=4.43;MAF_USDA=7.059
NC_035094.1	30337206	.	T	C	.	.	MAF_INRAE=44.304;MAF_USDA=15.294
NC_035094.1	30337215	.	G	A	.	.	MAF_INRAE=1.667;MAF_USDA=11.765
NC_035094.1	30337221	.	T	A	.	.	MAF_USDA=5.882
NC_035094.1	30337280	.	T	A	.	.	MAF_INRAE=12.658;MAF_USDA=20.0
NC_035094.1	30337293	.	T	A	.	.	MAF_INRAE=1.667;MAF_USDA=12.353
NC_035094.1	30337333	.	G	A	.	.	MAF_INRAE=11.392;MAF_USDA=7.059
NC_035094.1	30337352	.	C	T	.	.	MAF_USDA=2.459
NC_035094.1	30337492	.	C	T	.	.	MAF_INRAE=44.937;MAF_USDA=14.706
NC_035094.1	30337643	.	T	A	.	.	MAF_INRAE=1.667;MAF_USDA=4.918
NC_035094.1	30337653	.	A	G	.	.	MAF_USDA=1.639
NC_035094.1	30337690	.	G	T	.	.	MAF_INRAE=16.456;MAF_USDA=13.529
NC_035094.1	30337777	.	C	A	.	.	MAF_USDA=6.471
NC_035094.1	30337794	.	C	T	.	.	MAF_USDA=1.639
NC_035094.1	30337861	.	C	T	.	.	MAF_INRAE=1.667;MAF_USDA=4.918
NC_035094.1	30337902	.	C	T	.	.	MAF_INRAE=4.43;MAF_USDA=20.588
NC_035094.1	30337932	.	C	G	.	.	MAF_INRAE=5.263
NC_035094.1	30337951	.	A	G	.	.	MAF_USDA=2.083
NC_035094.1	30337987	.	C	A	.	.	MAF_USDA=2.459
NC_035094.1	30338061	.	T	A	.	.	MAF_USDA=1.639
NC_035094.1	30338113	.	G	T	.	.	MAF_USDA=1.639
NC_035094.1	30338147	.	A	C	.	.	MAF_USDA=1.639
NC_035094.1	30338173	.	C	T	.	.	MAF_USDA=4.167
NC_035094.1	30338178	.	C	A	.	.	MAF_INRAE=2.5
NC_035094.1	30338208	.	T	C	.	.	MAF_INRAE=2.5
NC_035094.1	30338209	.	G	A	.	.	MAF_INRAE=2.5
NC_035094.1	30338434	.	C	T	.	.	MAF_USDA=8.333
NC_035094.1	30338436	.	TTAC	TTAT	.	.	MAF_USDA=12.5
NC_035094.1	30338516	.	G	T	.	.	MAF_USDA=5.294
NC_035094.1	30338576	.	T	G	.	.	MAF_INRAE=6.667;MAF_USDA=4.706
NC_035094.1	30338711	.	C	T	.	.	MAF_INRAE=5.263
NC_035094.1	30338749	.	A	T	.	.	MAF_USDA=6.25
NC_035094.1	30338752	.	A	G	.	.	MAF_INRAE=5.063;MAF_USDA=7.059
NC_035094.1	30338757	.	T	G	.	.	MAF_USDA=3.279
NC_035094.1	30338818	.	A	G	.	.	MAF_INRAE=4.167
NC_035094.1	30338885	.	G	T	.	.	MAF_USDA=1.639
NC_035094.1	30338909	.	T	G	.	.	MAF_USDA=1.639
NC_035094.1	30338916	.	G	A	.	.	MAF_INRAE=5.696;MAF_USDA=10.0
NC_035094.1	30338940	.	T	C	.	.	MAF_USDA=1.639
NC_035094.1	30339034	.	T	C	.	.	MAF_USDA=1.639
NC_035094.1	30339038	.	G	T	.	.	MAF_INRAE=5.696;MAF_USDA=7.059
NC_035094.1	30339059	.	A	G	.	.	MAF_USDA=2.941
NC_035094.1	30339130	.	G	A	.	.	MAF_INRAE=5.063;MAF_USDA=11.176
NC_035094.1	30339192	.	C	T	.	.	MAF_INRAE=7.5;MAF_USDA=4.706
NC_035094.1	30339233	.	G	A	.	.	MAF_USDA=3.279
NC_035094.1	30339323	.	C	T	.	.	MAF_INRAE=12.025;MAF_USDA=12.353
NC_035094.1	30339406	.	A	G	.	.	MAF_INRAE=24.684;MAF_USDA=30.588
NC_035094.1	30339426	.	T	C	.	.	MAF_USDA=1.639
NC_035094.1	30339427	.	G	T	.	.	MAF_USDA=1.639
NC_035094.1	30339593	.	G	A	.	.	MAF_INRAE=5.0;MAF_USDA=14.118
NC_035094.1	30339615	.	C	T	.	.	MAF_INRAE=48.101;MAF_USDA=39.583
NC_035094.1	30339646	.	T	G	.	.	MAF_INRAE=5.263;MAF_USDA=3.279
NC_035094.1	30339653	.	C	T	.	.	MAF_INRAE=4.43;MAF_USDA=5.833
NC_035094.1	30339803	.	C	T	.	.	MAF_INRAE=4.43;MAF_USDA=2.459
NC_035094.1	30339883	.	C	T	.	.	MAF_USDA=14.706
NC_035094.1	30339893	.	A	C	.	.	MAF_INRAE=8.861;MAF_USDA=24.706
NC_035094.1	30339917	.	T	G	.	.	MAF_INRAE=5.0;MAF_USDA=11.765
NC_035094.1	30339960	.	C	G	.	.	MAF_INRAE=46.203;MAF_USDA=18.235
NC_035094.1	30339966	.	C	T	.	.	MAF_INRAE=35.443;MAF_USDA=31.176
NC_035094.1	30340001	.	C	T	.	.	MAF_INRAE=4.43;MAF_USDA=6.557
NC_035094.1	30340019	.	A	G	.	.	MAF_USDA=4.167
NC_035094.1	30340055	.	G	A	.	.	MAF_USDA=1.639
NC_035094.1	30340063	.	T	A	.	.	MAF_USDA=6.25
NC_035094.1	30340282	.	G	A	.	.	MAF_INRAE=5.0
NC_035094.1	30340425	.	T	A	.	.	MAF_INRAE=12.658;MAF_USDA=7.059
NC_035094.1	30340433	.	G	T	.	.	MAF_INRAE=12.658;MAF_USDA=8.235
NC_035094.1	30340468	.	C	A	.	.	MAF_INRAE=2.5
NC_035094.1	30340477	.	A	T	.	.	MAF_INRAE=12.658;MAF_USDA=27.083
NC_035094.1	30340478	.	A	T	.	.	MAF_INRAE=4.167
NC_035094.1	30340545	.	G	C	.	.	MAF_INRAE=5.263;MAF_USDA=8.333
NC_035094.1	30340589	.	G	A	.	.	MAF_INRAE=7.5;MAF_USDA=4.706
NC_035094.1	30340715	.	G	T	.	.	MAF_INRAE=46.203;MAF_USDA=18.824
NC_035094.1	30340777	.	A	T	.	.	MAF_INRAE=17.089;MAF_USDA=12.941
NC_035094.1	30340793	.	G	A	.	.	MAF_INRAE=4.43;MAF_USDA=5.738
NC_035094.1	30340816	.	C	T	.	.	MAF_INRAE=5.696;MAF_USDA=12.941
NC_035094.1	30340859	.	G	A	.	.	MAF_USDA=1.639
NC_035094.1	30340879	.	G	A	.	.	MAF_INRAE=5.0
NC_035094.1	30340965	.	C	T	.	.	MAF_USDA=3.279
NC_035094.1	30340978	.	A	T	.	.	MAF_INRAE=5.696
NC_035094.1	30341049	.	C	T	.	.	MAF_INRAE=36.842;MAF_USDA=7.059
NC_035094.1	30341101	.	A	T	.	.	MAF_INRAE=18.354;MAF_USDA=9.836
NC_035094.1	30341126	.	A	T	.	.	MAF_INRAE=5.263
NC_035094.1	30341133	.	A	C	.	.	MAF_INRAE=11.392;MAF_USDA=37.059
NC_035094.1	30341177	.	A	G	.	.	MAF_INRAE=1.667;MAF_USDA=5.882
NC_035094.1	30341251	.	T	G	.	.	MAF_INRAE=17.089;MAF_USDA=14.118
NC_035094.1	30341304	.	T	G	.	.	MAF_USDA=1.639
NC_035094.1	30341358	.	C	T	.	.	MAF_INRAE=7.5;MAF_USDA=4.762
NC_035094.1	30341447	.	G	A	.	.	MAF_USDA=1.639
NC_035094.1	30341471	.	G	C	.	.	MAF_INRAE=36.842;MAF_USDA=36.471
NC_035094.1	30341519	.	G	A	.	.	MAF_INRAE=5.263
NC_035094.1	30341523	.	G	A	.	.	MAF_USDA=8.333
NC_035094.1	30341687	.	G	A	.	.	MAF_INRAE=17.722;MAF_USDA=10.656
NC_035094.1	30341713	.	G	T	.	.	MAF_INRAE=17.089;MAF_USDA=13.529
NC_035094.1	30341714	.	G	T	.	.	MAF_INRAE=9.167;MAF_USDA=13.529
NC_035094.1	30341787	.	G	A	.	.	MAF_INRAE=1.667;MAF_USDA=5.882
NC_035094.1	30341816	.	G	A	.	.	MAF_INRAE=18.354;MAF_USDA=9.836
NC_035094.1	30341829	.	C	T	.	.	MAF_INRAE=5.696;MAF_USDA=12.353
NC_035094.1	30342048	.	C	T	.	.	MAF_INRAE=12.658;MAF_USDA=8.235
NC_035094.1	30342057	.	G	A	.	.	MAF_INRAE=5.263
NC_035094.1	30342071	.	A	T	.	.	MAF_INRAE=1.667;MAF_USDA=5.294
NC_035094.1	30342125	.	T	A	.	.	MAF_INRAE=5.263;MAF_USDA=8.333
NC_035094.1	30342128	.	A	T	.	.	MAF_INRAE=22.5
NC_035094.1	30342232	.	A	T	.	.	MAF_USDA=1.639
NC_035094.1	30342257	.	A	T	.	.	MAF_USDA=3.279
NC_035094.1	30342329	.	A	T	.	.	MAF_INRAE=25.316;MAF_USDA=48.235
NC_035094.1	30342331	.	T	A	.	.	MAF_INRAE=49.167;MAF_USDA=15.882
NC_035094.1	30342349	.	G	T	.	.	MAF_INRAE=35.443;MAF_USDA=34.118
NC_035094.1	30342421	.	C	A	.	.	MAF_INRAE=10.127;MAF_USDA=37.059
NC_035094.1	30342436	.	C	T	.	.	MAF_USDA=6.557
NC_035094.1	30342546	.	A	C	.	.	MAF_INRAE=5.263;MAF_USDA=4.706
NC_035094.1	30342556	.	C	T	.	.	MAF_USDA=5.738
NC_035094.1	30342617	.	T	C	.	.	MAF_USDA=2.353
NC_035094.1	30342698	.	T	C	.	.	MAF_INRAE=24.051;MAF_USDA=36.471
NC_035094.1	30342709	.	A	T	.	.	MAF_INRAE=43.671;MAF_USDA=49.412
NC_035094.1	30342710	.	C	G	.	.	MAF_INRAE=44.937;MAF_USDA=15.882
NC_035094.1	30342784	.	T	C	.	.	MAF_INRAE=24.051;MAF_USDA=36.471
NC_035094.1	30342953	.	T	C	.	.	MAF_INRAE=4.43;MAF_USDA=2.459
NC_035094.1	30343167	.	A	T	.	.	MAF_USDA=11.176
NC_035094.1	30343428	.	T	G	.	.	MAF_USDA=5.294
NC_035094.1	30343433	.	T	C	.	.	MAF_USDA=1.639
NC_035094.1	30343440	.	A	G	.	.	MAF_INRAE=5.263
NC_035094.1	30343512	.	C	A	.	.	MAF_INRAE=1.667;MAF_USDA=5.882
NC_035094.1	30343589	.	C	A	.	.	MAF_INRAE=12.025;MAF_USDA=7.059
NC_035094.1	30343601	.	A	C	.	.	MAF_USDA=5.738
NC_035094.1	30343685	.	C	A	.	.	MAF_INRAE=5.263;MAF_USDA=5.294
NC_035094.1	30343693	.	T	A	.	.	MAF_INRAE=4.43;MAF_USDA=5.738
NC_035094.1	30343809	.	A	G	.	.	MAF_INRAE=8.861;MAF_USDA=27.647
NC_035094.1	30343843	.	A	C	.	.	MAF_INRAE=5.696;MAF_USDA=11.765
NC_035094.1	30343962	.	C	G	.	.	MAF_INRAE=1.667;MAF_USDA=5.738
NC_035094.1	30343967	.	T	G	.	.	MAF_INRAE=32.911;MAF_USDA=19.672
NC_035094.1	30343986	.	C	A	.	.	MAF_INRAE=5.263;MAF_USDA=14.583
NC_035094.1	30344000	.	G	T	.	.	MAF_INRAE=4.43;MAF_USDA=6.557
NC_035094.1	30344026	.	G	T	.	.	MAF_USDA=4.098
NC_035094.1	30344042	.	G	T	.	.	MAF_USDA=1.639
NC_035094.1	30344104	.	TAAAAAAT	TAAAAAAA	.	.	MAF_USDA=43.75
NC_035094.1	30344111	.	T	A	.	.	MAF_INRAE=9.167
NC_035094.1	30344139	.	C	A	.	.	MAF_INRAE=3.797;MAF_USDA=18.824
NC_035094.1	30344221	.	A	C	.	.	MAF_INRAE=31.579;MAF_USDA=21.765
NC_035094.1	30344262	.	C	T	.	.	MAF_INRAE=1.667;MAF_USDA=4.098
NC_035094.1	30344334	.	G	A	.	.	MAF_INRAE=5.696;MAF_USDA=3.529
NC_035094.1	30344458	.	C	T	.	.	MAF_USDA=1.639
NC_035094.1	30344459	.	G	A	.	.	MAF_INRAE=4.43
NC_035094.1	30344472	.	C	T	.	.	MAF_INRAE=1.667;MAF_USDA=5.882
NC_035094.1	30344622	.	A	T	.	.	MAF_INRAE=4.43;MAF_USDA=4.918
NC_035094.1	30344679	.	A	T	.	.	MAF_USDA=1.667
NC_035094.1	30344706	.	A	G	.	.	MAF_INRAE=31.646;MAF_USDA=28.824
NC_035094.1	30344751	.	C	A	.	.	MAF_USDA=3.279
NC_035094.1	30344758	.	T	A	.	.	MAF_INRAE=31.013
NC_035094.1	30344759	.	G	T	.	.	MAF_INRAE=19.167;MAF_USDA=50.0
NC_035094.1	30344965	.	C	A	.	.	MAF_USDA=2.459
NC_035094.1	30344977	.	A	G	.	.	MAF_INRAE=5.263;MAF_USDA=3.279
NC_035094.1	30345103	.	G	T	.	.	MAF_INRAE=4.43
NC_035094.1	30345151	.	G	T	.	.	MAF_INRAE=32.278;MAF_USDA=30.0
NC_035094.1	30345158	.	T	A	.	.	MAF_INRAE=31.013;MAF_USDA=35.882
NC_035094.1	30345196	.	C	G	.	.	MAF_INRAE=31.013;MAF_USDA=35.294
NC_035094.1	30345198	.	G	A	.	.	MAF_INRAE=8.333;MAF_USDA=5.294
NC_035094.1	30345203	.	T	C	.	.	MAF_USDA=1.639
NC_035094.1	30345215	.	C	T	.	.	MAF_USDA=1.639
NC_035094.1	30345224	.	G	A	.	.	MAF_INRAE=8.333;MAF_USDA=7.059
NC_035094.1	30345261	.	G	A	.	.	MAF_USDA=12.5
NC_035094.1	30345283	.	T	A	.	.	MAF_INRAE=1.667;MAF_USDA=5.294
NC_035094.1	30345301	.	A	G	.	.	MAF_INRAE=31.013;MAF_USDA=34.118
NC_035094.1	30345331	.	C	T	.	.	MAF_INRAE=3.165
NC_035094.1	30345336	.	C	T	.	.	MAF_USDA=11.176
NC_035094.1	30345341	.	C	T	.	.	MAF_INRAE=5.263;MAF_USDA=7.059
NC_035094.1	30345422	.	A	T	.	.	MAF_INRAE=12.025;MAF_USDA=8.824
NC_035094.1	30345429	.	G	A	.	.	MAF_USDA=3.279
NC_035094.1	30345484	.	G	T	.	.	MAF_USDA=1.639
NC_035094.1	30345544	.	C	T	.	.	MAF_USDA=1.639
NC_035094.1	30345554	.	G	A	.	.	MAF_INRAE=32.911;MAF_USDA=30.0
NC_035094.1	30345592	.	G	C	.	.	MAF_USDA=1.639
NC_035094.1	30345597	.	C	A	.	.	MAF_INRAE=5.263
NC_035094.1	30345604	.	C	T	.	.	MAF_USDA=1.639
NC_035094.1	30345607	.	G	A	.	.	MAF_INRAE=1.667;MAF_USDA=5.294
NC_035094.1	30345623	.	G	A	.	.	MAF_INRAE=8.333;MAF_USDA=7.059
NC_035094.1	30345676	.	G	A	.	.	MAF_INRAE=1.667;MAF_USDA=5.294
NC_035094.1	30345684	.	G	A	.	.	MAF_USDA=1.667
NC_035094.1	30345698	.	C	T	.	.	MAF_INRAE=5.263;MAF_USDA=8.333
NC_035094.1	30345713	.	G	A	.	.	MAF_USDA=1.667
NC_035094.1	30345719	.	C	A	.	.	MAF_INRAE=32.278;MAF_USDA=38.095
NC_035094.1	30345723	.	G	A	.	.	MAF_INRAE=5.263;MAF_USDA=7.143
NC_035094.1	30345733	.	C	A	.	.	MAF_USDA=8.333
NC_035094.1	30345736	.	T	C	.	.	MAF_USDA=6.25
NC_035094.1	30345758	.	G	A	.	.	MAF_INRAE=31.579;MAF_USDA=29.762
NC_035094.1	30345761	.	A	T	.	.	MAF_USDA=48.235
NC_035094.1	30345833	.	G	T	.	.	MAF_USDA=5.294
NC_035094.1	30345850	.	G	A	.	.	MAF_INRAE=4.167
NC_035094.1	30345855	.	C	T	.	.	MAF_USDA=6.25
NC_035094.1	30345883	.	C	T	.	.	MAF_USDA=10.417
NC_035094.1	30345884	.	G	A	.	.	MAF_USDA=12.941
NC_035094.1	30346013	.	C	A	.	.	MAF_INRAE=32.278;MAF_USDA=29.412
NC_035094.1	30346045	.	C	T	.	.	MAF_INRAE=5.263;MAF_USDA=7.059
NC_035094.1	30346130	.	G	T	.	.	MAF_INRAE=32.278;MAF_USDA=28.824
NC_035094.1	30346142	.	T	C	.	.	MAF_INRAE=1.667;MAF_USDA=5.882
NC_035094.1	30346150	.	C	T	.	.	MAF_USDA=3.279
NC_035094.1	30346211	.	C	T	.	.	MAF_USDA=7.5
NC_035094.1	30346222	.	G	A	.	.	MAF_USDA=7.143
NC_035094.1	30346227	.	C	G	.	.	MAF_USDA=10.0
NC_035094.1	30346230	.	T	A	.	.	MAF_USDA=10.833
NC_035094.1	30346245	.	T	C	.	.	MAF_USDA=13.115
NC_035094.1	30346246	.	G	A	.	.	MAF_USDA=12.295
NC_035094.1	30346250	.	G	T	.	.	MAF_USDA=7.377
NC_035094.1	30346252	.	A	G	.	.	MAF_USDA=13.115
NC_035094.1	30346273	.	A	G	.	.	MAF_INRAE=1.667;MAF_USDA=11.475
NC_035094.1	30346278	.	C	T	.	.	MAF_USDA=16.667
NC_035094.1	30346280	.	G	T	.	.	MAF_INRAE=10.526;MAF_USDA=8.333
NC_035094.1	30346287	.	G	T	.	.	MAF_USDA=11.765
NC_035094.1	30346307	.	T	G	.	.	MAF_USDA=9.836
NC_035094.1	30346312	.	G	T	.	.	MAF_USDA=9.412
NC_035094.1	30346317	.	T	C	.	.	MAF_USDA=9.836
NC_035094.1	30346327	.	C	A	.	.	MAF_USDA=8.824
NC_035094.1	30346329	.	C	G	.	.	MAF_USDA=10.0
NC_035094.1	30346331	.	G	T	.	.	MAF_INRAE=3.165;MAF_USDA=7.377
NC_035094.1	30346333	.	C	T	.	.	MAF_USDA=1.639
NC_035094.1	30346334	.	G	A	.	.	MAF_USDA=10.588
NC_035094.1	30346335	.	T	C	.	.	MAF_USDA=9.836
NC_035094.1	30346360	.	G	A	.	.	MAF_USDA=9.412
NC_035094.1	30346388	.	G	A	.	.	MAF_USDA=9.836
NC_035094.1	30346410	.	C	T	.	.	MAF_USDA=4.918
NC_035094.1	30346411	.	A	G	.	.	MAF_USDA=5.738
NC_035094.1	30346414	.	C	A	.	.	MAF_USDA=4.918
NC_035094.1	30346415	.	T	G	.	.	MAF_USDA=5.738
NC_035094.1	30346416	.	T	C	.	.	MAF_USDA=6.557
NC_035094.1	30346419	.	T	C	.	.	MAF_USDA=5.738
NC_035094.1	30346444	.	A	G	.	.	MAF_INRAE=30.38;MAF_USDA=40.0
NC_035094.1	30346450	.	T	C	.	.	MAF_INRAE=31.646;MAF_USDA=34.706
NC_035094.1	30346459	.	G	A	.	.	MAF_INRAE=44.304;MAF_USDA=15.882
NC_035094.1	30346571	.	C	A	.	.	MAF_INRAE=4.167
NC_035094.1	30346599	.	T	A	.	.	MAF_INRAE=31.013;MAF_USDA=34.706
NC_035094.1	30346637	.	C	T	.	.	MAF_INRAE=8.861;MAF_USDA=10.0
NC_035094.1	30346689	.	C	G	.	.	MAF_USDA=10.417
NC_035094.1	30346715	.	G	C	.	.	MAF_USDA=1.639
NC_035094.1	30346742	.	G	A	.	.	MAF_INRAE=31.013;MAF_USDA=37.059
NC_035094.1	30346886	.	C	T	.	.	MAF_USDA=4.706
NC_035094.1	30346956	.	G	A	.	.	MAF_INRAE=31.013;MAF_USDA=35.294
NC_035094.1	30347078	.	C	T	.	.	MAF_USDA=2.353
NC_035094.1	30347094	.	C	G	.	.	MAF_INRAE=1.667;MAF_USDA=5.882
NC_035094.1	30347126	.	A	G	.	.	MAF_INRAE=29.747;MAF_USDA=43.529
NC_035094.1	30347154	.	G	T	.	.	MAF_USDA=1.639
NC_035094.1	30347172	.	A	G	.	.	MAF_INRAE=5.263;MAF_USDA=8.235
NC_035094.1	30347253	.	T	C	.	.	MAF_INRAE=30.38;MAF_USDA=42.353
NC_035094.1	30347290	.	C	G	.	.	MAF_INRAE=12.025;MAF_USDA=10.588
NC_035094.1	30347441	.	A	G	.	.	MAF_INRAE=31.013;MAF_USDA=36.905
NC_035094.1	30347484	.	G	C	.	.	MAF_INRAE=22.152;MAF_USDA=8.197
NC_035094.1	30347582	.	T	G	.	.	MAF_INRAE=31.013;MAF_USDA=35.294
NC_035094.1	30347602	.	G	C	.	.	MAF_INRAE=1.667;MAF_USDA=5.882
NC_035094.1	30347678	.	A	G	.	.	MAF_INRAE=5.263;MAF_USDA=8.235
NC_035094.1	30347779	.	C	T	.	.	MAF_INRAE=12.025;MAF_USDA=10.0
NC_035094.1	30347904	.	G	T	.	.	MAF_INRAE=4.43;MAF_USDA=1.639
NC_035094.1	30347941	.	C	T	.	.	MAF_USDA=2.459
NC_035094.1	30347951	.	A	T	.	.	MAF_INRAE=5.263;MAF_USDA=7.059
NC_035094.1	30347961	.	G	A	.	.	MAF_USDA=3.279
NC_035094.1	30347998	.	G	A	.	.	MAF_USDA=1.639
NC_035094.1	30348105	.	C	T	.	.	MAF_INRAE=48.101;MAF_USDA=24.118
NC_035094.1	30348126	.	A	G	.	.	MAF_INRAE=5.263
NC_035094.1	30348162	.	C	T	.	.	MAF_INRAE=1.667;MAF_USDA=5.882
NC_035094.1	30348209	.	G	A	.	.	MAF_INRAE=5.263;MAF_USDA=7.059
NC_035094.1	30348365	.	C	T	.	.	MAF_INRAE=1.667;MAF_USDA=5.882
NC_035094.1	30348376	.	T	C	.	.	MAF_INRAE=5.263;MAF_USDA=7.647
NC_035094.1	30348456	.	G	C	.	.	MAF_INRAE=31.013;MAF_USDA=35.882
NC_035094.1	30348488	.	A	T	.	.	MAF_INRAE=23.418;MAF_USDA=48.824
NC_035094.1	30348595	.	C	T	.	.	MAF_INRAE=1.667;MAF_USDA=5.882
NC_035094.1	30348606	.	G	T	.	.	MAF_INRAE=4.43
NC_035094.1	30348639	.	G	T	.	.	MAF_INRAE=22.785;MAF_USDA=12.941
NC_035094.1	30348668	.	A	T	.	.	MAF_INRAE=1.667;MAF_USDA=5.882
NC_035094.1	30348671	.	C	T	.	.	MAF_USDA=1.639
NC_035094.1	30348715	.	C	T	.	.	MAF_USDA=2.459
NC_035094.1	30348727	.	C	T	.	.	MAF_INRAE=1.667;MAF_USDA=5.882
NC_035094.1	30348729	.	G	T	.	.	MAF_USDA=4.098
NC_035094.1	30348778	.	T	G	.	.	MAF_INRAE=5.263
NC_035094.1	30348805	.	C	G	.	.	MAF_INRAE=5.263;MAF_USDA=6.471
NC_035094.1	30348899	.	G	T	.	.	MAF_INRAE=4.43;MAF_USDA=16.471
NC_035094.1	30348911	.	C	T	.	.	MAF_USDA=2.459
NC_035094.1	30349074	.	C	A	.	.	MAF_USDA=4.098
NC_035094.1	30349118	.	T	C	.	.	MAF_INRAE=1.667;MAF_USDA=8.824
NC_035094.1	30349157	.	G	A	.	.	MAF_INRAE=5.263;MAF_USDA=7.229
NC_035094.1	30349164	.	C	G	.	.	MAF_USDA=18.75
NC_035094.1	30349165	.	C	T	.	.	MAF_USDA=18.75
NC_035094.1	30349166	.	A	T	.	.	MAF_USDA=18.75
NC_035094.1	30349173	.	G	A	.	.	MAF_INRAE=10.526;MAF_USDA=7.059
NC_035094.1	30349257	.	G	C	.	.	MAF_INRAE=44.304;MAF_USDA=22.941
NC_035094.1	30349272	.	G	T	.	.	MAF_INRAE=1.667
NC_035094.1	30349280	.	G	C	.	.	MAF_INRAE=22.785;MAF_USDA=9.016
NC_035094.1	30349305	.	C	T	.	.	MAF_INRAE=1.667;MAF_USDA=5.294
NC_035094.1	30349315	.	G	A	.	.	MAF_INRAE=36.842;MAF_USDA=26.471
NC_035094.1	30349326	.	T	G	.	.	MAF_INRAE=10.526;MAF_USDA=8.333
NC_035094.1	30349339	.	C	T	.	.	MAF_USDA=3.333
NC_035094.1	30349370	.	G	A	.	.	MAF_INRAE=5.263;MAF_USDA=3.571
NC_035094.1	30349373	.	A	T	.	.	MAF_INRAE=1.667;MAF_USDA=4.167
NC_035094.1	30349383	.	G	A	.	.	MAF_USDA=32.738
NC_035094.1	30349389	.	G	T	.	.	MAF_USDA=32.738
NC_035094.1	30349562	.	C	A	.	.	MAF_INRAE=42.105;MAF_USDA=16.667
NC_035094.1	30349584	.	A	C	.	.	MAF_USDA=4.918
NC_035094.1	30349653	.	G	A	.	.	MAF_USDA=4.098
NC_035094.1	30349832	.	C	A	.	.	MAF_USDA=11.765
NC_035094.1	30349849	.	C	A	.	.	MAF_INRAE=5.263;MAF_USDA=8.333
NC_035094.1	30349864	.	G	A	.	.	MAF_USDA=6.548
NC_035094.1	30349931	.	G	A	.	.	MAF_USDA=3.333
NC_035094.1	30349939	.	T	A	.	.	MAF_USDA=6.548
NC_035094.1	30349944	.	C	A	.	.	MAF_USDA=2.459
NC_035094.1	30350079	.	G	T	.	.	MAF_USDA=4.918
NC_035094.1	30350194	.	A	G	.	.	MAF_USDA=2.459
NC_035094.1	30350204	.	C	A	.	.	MAF_USDA=1.639
NC_035094.1	30350614	.	C	T	.	.	MAF_INRAE=44.937
NC_035094.1	30350739	.	G	A	.	.	MAF_USDA=1.639
NC_035094.1	30350803	.	C	A	.	.	MAF_INRAE=48.734;MAF_USDA=34.524
NC_035094.1	30350859	.	C	A	.	.	MAF_INRAE=10.526;MAF_USDA=3.529
NC_035094.1	30350937	.	G	C	.	.	MAF_INRAE=1.667;MAF_USDA=5.882
NC_035094.1	30350964	.	C	T	.	.	MAF_INRAE=1.667;MAF_USDA=5.882
NC_035094.1	30351166	.	C	A	.	.	MAF_INRAE=6.667
NC_035094.1	30351231	.	A	G	.	.	MAF_INRAE=5.263;MAF_USDA=9.524
NC_035094.1	30351237	.	T	G	.	.	MAF_INRAE=5.263
NC_035094.1	30351314	.	T	A	.	.	MAF_INRAE=20.253;MAF_USDA=38.235
NC_035094.1	30351346	.	G	A	.	.	MAF_INRAE=20.253;MAF_USDA=38.235
NC_035094.1	30351348	.	C	A	.	.	MAF_USDA=1.639
NC_035094.1	30351357	.	A	C	.	.	MAF_INRAE=20.253;MAF_USDA=35.294
NC_035094.1	30351426	.	A	T	.	.	MAF_INRAE=1.667;MAF_USDA=5.294
NC_035094.1	30351468	.	T	C	.	.	MAF_INRAE=20.253;MAF_USDA=38.235
NC_035094.1	30351478	.	G	A	.	.	MAF_INRAE=44.304;MAF_USDA=17.059
NC_035094.1	30351499	.	G	A	.	.	MAF_USDA=5.738
NC_035094.1	30351571	.	G	A	.	.	MAF_INRAE=14.557;MAF_USDA=20.833
NC_035094.1	30351572	.	C	T	.	.	MAF_INRAE=14.167;MAF_USDA=20.0
NC_035094.1	30351617	.	C	A	.	.	MAF_INRAE=10.526;MAF_USDA=4.118
NC_035094.1	30351629	.	G	A	.	.	MAF_INRAE=4.43
NC_035094.1	30351672	.	C	A	.	.	MAF_USDA=6.25
NC_035094.1	30351678	.	C	T	.	.	MAF_USDA=6.25
NC_035094.1	30351764	.	T	A,*	.	.	MAF_INRAE=5.263
NC_035094.1	30351888	.	G	A	.	.	MAF_INRAE=10.526;MAF_USDA=7.647
NC_035094.1	30351903	.	C	A	.	.	MAF_INRAE=42.105
NC_035094.1	30351939	.	C	T	.	.	MAF_INRAE=5.263
NC_035094.1	30352011	.	G	A	.	.	MAF_INRAE=10.526;MAF_USDA=2.459
NC_035094.1	30352054	.	G	A	.	.	MAF_USDA=2.459
NC_035094.1	30352063	.	T	C	.	.	MAF_INRAE=5.263;MAF_USDA=8.235
NC_035094.1	30352164	.	G	A	.	.	MAF_INRAE=21.667;MAF_USDA=8.197
NC_035094.1	30352172	.	G	A	.	.	MAF_INRAE=13.333;MAF_USDA=2.083
NC_035094.1	30352175	.	G	T	.	.	MAF_USDA=2.083
NC_035094.1	30352192	.	G	A	.	.	MAF_USDA=14.754
NC_035094.1	30352258	.	T	G	.	.	MAF_USDA=13.095
NC_035094.1	30352261	.	T	A	.	.	MAF_INRAE=5.263;MAF_USDA=26.786
NC_035094.1	30352313	.	A	C	.	.	MAF_INRAE=44.304;MAF_USDA=20.0
NC_035094.1	30352399	.	T	C	.	.	MAF_USDA=8.235
NC_035094.1	30352437	.	G	T	.	.	MAF_USDA=7.059
NC_035094.1	30352462	.	C	T	.	.	MAF_INRAE=5.263;MAF_USDA=1.765
NC_035094.1	30352663	.	A	G	.	.	MAF_INRAE=42.405;MAF_USDA=31.176
NC_035094.1	30352672	.	G	C	.	.	MAF_USDA=1.639
NC_035094.1	30352719	.	A	G	.	.	MAF_USDA=1.639
NC_035094.1	30352766	.	T	A	.	.	MAF_USDA=1.639
NC_035094.1	30352767	.	G	T	.	.	MAF_USDA=1.639
NC_035094.1	30352770	.	T	G	.	.	MAF_INRAE=43.038;MAF_USDA=32.353
NC_035094.1	30352778	.	G	T	.	.	MAF_USDA=8.333
NC_035094.1	30352807	.	T	G	.	.	MAF_INRAE=42.405;MAF_USDA=31.765
NC_035094.1	30352843	.	G	C	.	.	MAF_INRAE=4.43;MAF_USDA=8.333
NC_035094.1	30352895	.	A	T	.	.	MAF_USDA=4.098
NC_035094.1	30352989	.	A	C	.	.	MAF_INRAE=39.241;MAF_USDA=27.647
NC_035094.1	30353051	.	A	G	.	.	MAF_INRAE=38.608;MAF_USDA=30.0
NC_035094.1	30353095	.	C	A	.	.	MAF_INRAE=37.342;MAF_USDA=30.0
NC_035094.1	30353104	.	G	A	.	.	MAF_USDA=2.941
NC_035094.1	30353240	.	A	C	.	.	MAF_INRAE=5.0
NC_035094.1	30353243	.	A	C	.	.	MAF_INRAE=37.975;MAF_USDA=33.529
NC_035094.1	30353264	.	G	T	.	.	MAF_USDA=6.25
NC_035094.1	30353265	.	G	T	.	.	MAF_USDA=6.25
NC_035094.1	30353312	.	T	C	.	.	MAF_INRAE=38.608;MAF_USDA=28.824
NC_035094.1	30353334	.	A	G	.	.	MAF_INRAE=38.608;MAF_USDA=29.412
NC_035094.1	30353404	.	T	G	.	.	MAF_INRAE=33.544;MAF_USDA=32.941
NC_035094.1	30353436	.	G	A	.	.	MAF_USDA=2.083
NC_035094.1	30353466	.	A	C	.	.	MAF_USDA=1.639
NC_035094.1	30353467	.	G	A	.	.	MAF_USDA=4.167
NC_035094.1	30353672	.	G	A	.	.	MAF_INRAE=4.43
NC_035094.1	30353673	.	T	A	.	.	MAF_USDA=3.279
NC_035094.1	30353796	.	C	G	.	.	MAF_INRAE=5.696
NC_035094.1	30353852	.	C	T	.	.	MAF_INRAE=31.013;MAF_USDA=43.529
NC_035094.1	30353861	.	G	C	.	.	MAF_INRAE=29.747;MAF_USDA=45.882
NC_035094.1	30353876	.	T	C	.	.	MAF_INRAE=2.532;MAF_USDA=5.294
NC_035094.1	30353899	.	C	A	.	.	MAF_INRAE=18.333;MAF_USDA=47.917
NC_035094.1	30353907	.	G	A	.	.	MAF_INRAE=46.203;MAF_USDA=24.118
NC_035094.1	30353919	.	T	G	.	.	MAF_INRAE=29.114;MAF_USDA=41.765
NC_035094.1	30353968	.	G	T	.	.	MAF_USDA=3.279
NC_035094.1	30354011	.	C	T	.	.	MAF_USDA=4.918
NC_035094.1	30354012	.	G	A	.	.	MAF_INRAE=5.696;MAF_USDA=42.941
NC_035094.1	30354026	.	T	A	.	.	MAF_INRAE=3.165;MAF_USDA=3.279
NC_035094.1	30354153	.	A	C	.	.	MAF_INRAE=13.291;MAF_USDA=21.765
NC_035094.1	30354170	.	G	A	.	.	MAF_INRAE=14.557;MAF_USDA=33.529
NC_035094.1	30354223	.	A	C	.	.	MAF_USDA=8.333
NC_035094.1	30354235	.	C	A	.	.	MAF_INRAE=4.167;MAF_USDA=16.667
NC_035094.1	30354237	.	C	A	.	.	MAF_USDA=16.667
NC_035094.1	30354238	.	G	A	.	.	MAF_USDA=16.667
NC_035094.1	30354239	.	G	A	.	.	MAF_USDA=16.667
NC_035094.1	30354247	.	C	T	.	.	MAF_USDA=13.529
NC_035094.1	30354288	.	G	C	.	.	MAF_INRAE=23.418;MAF_USDA=32.353
NC_035094.1	30354292	.	C	T	.	.	MAF_INRAE=4.167
NC_035094.1	30354304	.	T	C	.	.	MAF_INRAE=6.962;MAF_USDA=7.059
NC_035094.1	30354468	.	A	G	.	.	MAF_INRAE=5.263;MAF_USDA=17.059
NC_035094.1	30354494	.	A	G	.	.	MAF_INRAE=2.532;MAF_USDA=8.824
NC_035094.1	30354536	.	G	A	.	.	MAF_INRAE=26.316;MAF_USDA=22.353
NC_035094.1	30354552	.	T	A	.	.	MAF_USDA=1.639
NC_035094.1	30354555	.	C	T	.	.	MAF_INRAE=13.291;MAF_USDA=17.059
NC_035094.1	30354606	.	G	T	.	.	MAF_INRAE=23.418;MAF_USDA=48.824
NC_035094.1	30354607	.	G	A	.	.	MAF_USDA=2.459
NC_035094.1	30354621	.	T	C	.	.	MAF_INRAE=26.316;MAF_USDA=48.235
NC_035094.1	30354681	.	G	A	.	.	MAF_INRAE=2.532;MAF_USDA=8.824
NC_035094.1	30354682	.	A	G	.	.	MAF_INRAE=12.025;MAF_USDA=8.824
NC_035094.1	30354714	.	G	A	.	.	MAF_USDA=33.333
NC_035094.1	30354715	.	T	C	.	.	MAF_INRAE=26.667;MAF_USDA=33.333
NC_035094.1	30354924	.	CGCCGGGC	CGCCGGGT	.	.	MAF_USDA=28.261
NC_035094.1	30355057	.	A	C	.	.	MAF_USDA=4.918
NC_035094.1	30355080	.	T	C	.	.	MAF_INRAE=36.709;MAF_USDA=33.529
NC_035094.1	30355183	.	A	T	.	.	MAF_INRAE=8.333;MAF_USDA=5.294
NC_035094.1	30355279	.	T	A	.	.	MAF_USDA=6.25
NC_035094.1	30355376	.	G	T	.	.	MAF_USDA=13.529
NC_035094.1	30355449	.	G	A	.	.	MAF_USDA=1.639
NC_035094.1	30355461	.	G	A	.	.	MAF_INRAE=13.291;MAF_USDA=16.471
NC_035094.1	30355491	.	G	T	.	.	MAF_USDA=1.639
NC_035094.1	30355506	.	C	T	.	.	MAF_INRAE=2.532;MAF_USDA=9.412
NC_035094.1	30355566	.	C	T	.	.	MAF_INRAE=1.667;MAF_USDA=4.918
NC_035094.1	30355573	.	C	A	.	.	MAF_INRAE=12.025;MAF_USDA=9.412
NC_035094.1	30355638	.	T	G	.	.	MAF_INRAE=36.709;MAF_USDA=32.941
NC_035094.1	30355742	.	A	T	.	.	MAF_INRAE=19.62;MAF_USDA=29.412
NC_035094.1	30355820	.	C	G	.	.	MAF_INRAE=4.43;MAF_USDA=6.557
NC_035094.1	30355865	.	G	T	.	.	MAF_INRAE=5.263;MAF_USDA=5.294
NC_035094.1	30355898	.	A	G	.	.	MAF_INRAE=5.263
NC_035094.1	30355991	.	G	A	.	.	MAF_USDA=2.941
NC_035094.1	30356065	.	A	T	.	.	MAF_INRAE=13.291;MAF_USDA=16.471
NC_035094.1	30356157	.	A	G	.	.	MAF_INRAE=36.709;MAF_USDA=32.941
NC_035094.1	30356184	.	G	A	.	.	MAF_INRAE=44.937;MAF_USDA=22.353
NC_035094.1	30356206	.	G	A	.	.	MAF_INRAE=18.354;MAF_USDA=5.738
NC_035094.1	30356212	.	A	G	.	.	MAF_USDA=1.639
NC_035094.1	30356218	.	A	G	.	.	MAF_INRAE=5.263;MAF_USDA=8.333
NC_035094.1	30356222	.	G	T	.	.	MAF_USDA=4.918
NC_035094.1	30356285	.	G	T	.	.	MAF_INRAE=20.886;MAF_USDA=40.588
NC_035094.1	30356292	.	T	C	.	.	MAF_USDA=8.333
NC_035094.1	30356301	.	A	T	.	.	MAF_INRAE=2.532;MAF_USDA=8.824
NC_035094.1	30356421	.	G	T,A	.	.	MAF_INRAE=14.557;MAF_USDA=10.417
NC_035094.1	30356438	.	C	A	.	.	MAF_INRAE=5.263;MAF_USDA=10.417
NC_035094.1	30356455	.	C	G	.	.	MAF_INRAE=5.263;MAF_USDA=5.294
NC_035094.1	30356476	.	T	G	.	.	MAF_USDA=12.353
NC_035094.1	30356513	.	G	A	.	.	MAF_INRAE=2.532;MAF_USDA=8.235
NC_035094.1	30356559	.	C	A	.	.	MAF_USDA=1.639
NC_035094.1	30356610	.	A	C	.	.	MAF_INRAE=31.646;MAF_USDA=31.765
NC_035094.1	30356625	.	T	G	.	.	MAF_INRAE=2.532;MAF_USDA=8.824
NC_035094.1	30356633	.	G	T	.	.	MAF_INRAE=25.316;MAF_USDA=22.353
NC_035094.1	30356642	.	A	C	.	.	MAF_INRAE=3.165;MAF_USDA=16.471
NC_035094.1	30356667	.	T	A	.	.	MAF_INRAE=2.532;MAF_USDA=8.824
NC_035094.1	30356677	.	C	T	.	.	MAF_USDA=10.417
NC_035094.1	30356680	.	C	T	.	.	MAF_USDA=3.279
NC_035094.1	30356689	.	C	T	.	.	MAF_USDA=4.098
NC_035094.1	30356716	.	T	C	.	.	MAF_INRAE=17.089;MAF_USDA=44.706
NC_035094.1	30356781	.	C	T	.	.	MAF_USDA=4.918
NC_035094.1	30356784	.	A	G	.	.	MAF_INRAE=22.5;MAF_USDA=3.279
NC_035094.1	30356787	.	C	A	.	.	MAF_INRAE=15.823;MAF_USDA=38.824
NC_035094.1	30356808	.	C	G	.	.	MAF_USDA=6.25
NC_035094.1	30356831	.	T	A	.	.	MAF_USDA=10.417
NC_035094.1	30356932	.	T	C	.	.	MAF_INRAE=37.342;MAF_USDA=46.471
NC_035094.1	30357032	.	G	A	.	.	MAF_USDA=4.098
NC_035094.1	30357163	.	G	A	.	.	MAF_INRAE=49.367;MAF_USDA=22.131
NC_035094.1	30357258	.	A	C	.	.	MAF_INRAE=22.5;MAF_USDA=3.279
NC_035094.1	30357272	.	C	T	.	.	MAF_INRAE=5.263
NC_035094.1	30357288	.	C	G	.	.	MAF_USDA=2.941
NC_035094.1	30357305	.	G	A	.	.	MAF_USDA=4.098
NC_035094.1	30357310	.	G	C	.	.	MAF_USDA=12.941
NC_035094.1	30357356	.	G	A	.	.	MAF_INRAE=2.5;MAF_USDA=4.918
NC_035094.1	30357360	.	C	G	.	.	MAF_USDA=2.353
NC_035094.1	30357427	.	C	T	.	.	MAF_INRAE=4.43;MAF_USDA=7.377
NC_035094.1	30357446	.	T	C	.	.	MAF_INRAE=13.291;MAF_USDA=28.689
NC_035094.1	30357570	.	C	A	.	.	MAF_INRAE=12.025;MAF_USDA=8.235
NC_035094.1	30357620	.	T	A	.	.	MAF_INRAE=10.759;MAF_USDA=17.059
NC_035094.1	30357661	.	G	A	.	.	MAF_INRAE=8.333;MAF_USDA=5.294
NC_035094.1	30357697	.	T	A	.	.	MAF_INRAE=5.263
NC_035094.1	30357746	.	T	G	.	.	MAF_INRAE=4.43;MAF_USDA=34.706
NC_035094.1	30357933	.	A	G	.	.	MAF_INRAE=4.43;MAF_USDA=35.294
NC_035094.1	30358201	.	T	A	.	.	MAF_USDA=3.279
NC_035094.1	30358203	.	A	G	.	.	MAF_USDA=3.279
NC_035094.1	30358256	.	G	A	.	.	MAF_INRAE=1.667;MAF_USDA=4.918
NC_035094.1	30358273	.	G	A	.	.	MAF_INRAE=13.291;MAF_USDA=24.118
NC_035094.1	30358659	.	A	G	.	.	MAF_INRAE=13.291;MAF_USDA=24.118
NC_035094.1	30358721	.	A	G	.	.	MAF_INRAE=4.43;MAF_USDA=34.706
NC_035094.1	30358723	.	T	C	.	.	MAF_USDA=8.333
NC_035094.1	30358765	.	C	A	.	.	MAF_INRAE=5.263
NC_035094.1	30358928	.	A	G	.	.	MAF_USDA=6.25
NC_035094.1	30358937	.	C	T	.	.	MAF_USDA=4.098
NC_035094.1	30359020	.	T	A	.	.	MAF_USDA=2.353
NC_035094.1	30359192	.	C	A	.	.	MAF_INRAE=13.924;MAF_USDA=25.882
NC_035094.1	30359221	.	A	C	.	.	MAF_USDA=12.941
NC_035094.1	30359490	.	T	C	.	.	MAF_USDA=2.941
NC_035094.1	30359579	.	G	C	.	.	MAF_USDA=11.765
NC_035094.1	30359695	.	A	C	.	.	MAF_INRAE=3.165
NC_035094.1	30359806	.	T	G	.	.	MAF_INRAE=3.165;MAF_USDA=4.098
NC_035094.1	30359844	.	C	A	.	.	MAF_INRAE=5.263
NC_035094.1	30359879	.	C	T	.	.	MAF_USDA=2.459
NC_035094.1	30359904	.	T	C	.	.	MAF_INRAE=3.165;MAF_USDA=8.197
NC_035094.1	30359933	.	T	C	.	.	MAF_INRAE=16.456;MAF_USDA=37.647
NC_035094.1	30360069	.	C	T	.	.	MAF_INRAE=5.263;MAF_USDA=14.706
NC_035094.1	30360123	.	G	A	.	.	MAF_INRAE=3.165;MAF_USDA=8.197
NC_035094.1	30360222	.	A	T	.	.	MAF_INRAE=5.263
NC_035094.1	30360223	.	A	T	.	.	MAF_INRAE=36.667
NC_035094.1	30360224	.	A	T	.	.	MAF_INRAE=44.167
NC_035094.1	30360226	.	A	T	.	.	MAF_INRAE=1.667
NC_035094.1	30360234	.	A	C	.	.	MAF_INRAE=26.316
NC_035094.1	30360237	.	C	G	.	.	MAF_USDA=10.417
NC_035094.1	30360291	.	T	G	.	.	MAF_INRAE=4.43;MAF_USDA=11.765
NC_035094.1	30360405	.	C	T	.	.	MAF_INRAE=5.263;MAF_USDA=3.279
NC_035094.1	30360481	.	A	T	.	.	MAF_USDA=8.333
NC_035094.1	30360483	.	G	T	.	.	MAF_USDA=10.417
NC_035094.1	30360495	.	C	A	.	.	MAF_USDA=1.695
NC_035094.1	30360526	.	C	T	.	.	MAF_USDA=4.098
NC_035094.1	30360590	.	G	A	.	.	MAF_USDA=5.294
NC_035094.1	30360618	.	A	G	.	.	MAF_INRAE=3.165;MAF_USDA=4.918
NC_035094.1	30360654	.	C	G	.	.	MAF_INRAE=8.228
NC_035094.1	30360719	.	A	C	.	.	MAF_USDA=2.459
NC_035094.1	30360727	.	C	T	.	.	MAF_INRAE=2.532;MAF_USDA=13.115
NC_035094.1	30360744	.	C	A	.	.	MAF_INRAE=5.263;MAF_USDA=3.279
NC_035094.1	30360868	.	C	A	.	.	MAF_INRAE=2.5
NC_035094.1	30360926	.	A	T	.	.	MAF_INRAE=5.263
NC_035094.1	30360960	.	T	A	.	.	MAF_INRAE=5.696;MAF_USDA=24.118
NC_035094.1	30360969	.	T	A	.	.	MAF_INRAE=4.43
NC_035094.1	30360973	.	A	G	.	.	MAF_INRAE=1.667;MAF_USDA=26.471
NC_035094.1	30361152	.	A	C	.	.	MAF_INRAE=5.696;MAF_USDA=8.824
NC_035094.1	30361249	.	G	A	.	.	MAF_INRAE=2.5
NC_035094.1	30361304	.	C	T	.	.	MAF_USDA=10.417
NC_035094.1	30361305	.	T	C	.	.	MAF_USDA=10.417
NC_035094.1	30361318	.	A	C	.	.	MAF_INRAE=35.443;MAF_USDA=31.765
NC_035094.1	30361440	.	C	T	.	.	MAF_INRAE=13.924
NC_035094.1	30361470	.	C	A	.	.	MAF_INRAE=5.063;MAF_USDA=49.412
NC_035094.1	30361475	.	C	A	.	.	MAF_USDA=8.824
NC_035094.1	30361591	.	A	T	.	.	MAF_INRAE=2.5
NC_035094.1	30361600	.	A	T	.	.	MAF_USDA=19.412
NC_035094.1	30361608	.	T	A	.	.	MAF_INRAE=3.165;MAF_USDA=30.0
NC_035094.1	30361633	.	C	A	.	.	MAF_INRAE=34.177;MAF_USDA=36.471
NC_035094.1	30361667	.	G	A	.	.	MAF_INRAE=4.43;MAF_USDA=48.824
NC_035094.1	30361672	.	T	A	.	.	MAF_USDA=2.459
NC_035094.1	30361815	.	A	T	.	.	MAF_USDA=2.459
NC_035094.1	30361889	.	A	G	.	.	MAF_INRAE=4.43;MAF_USDA=48.824
NC_035094.1	30362158	.	A	G	.	.	MAF_INRAE=4.43;MAF_USDA=48.235
NC_035094.1	30362186	.	A	G	.	.	MAF_USDA=11.905
NC_035094.1	30362229	.	T	C	.	.	MAF_INRAE=5.063;MAF_USDA=48.235
NC_035094.1	30362283	.	C	A	.	.	MAF_INRAE=12.025;MAF_USDA=5.882
NC_035094.1	30362360	.	C	A	.	.	MAF_USDA=1.639
NC_035094.1	30362374	.	T	G	.	.	MAF_USDA=10.417
NC_035094.1	30362543	.	T	A	.	.	MAF_INRAE=1.667
NC_035094.1	30362581	.	T	G	.	.	MAF_USDA=1.639
NC_035094.1	30362627	.	C	T	.	.	MAF_USDA=2.353
NC_035094.1	30362631	.	G	T	.	.	MAF_INRAE=4.43;MAF_USDA=47.059
NC_035094.1	30362676	.	C	G	.	.	MAF_USDA=10.417
NC_035094.1	30362687	.	G	C	.	.	MAF_INRAE=36.709;MAF_USDA=33.529
NC_035094.1	30362718	.	C	T	.	.	MAF_INRAE=1.667
NC_035094.1	30362736	.	G	A	.	.	MAF_USDA=2.459
NC_035094.1	30362771	.	G	T	.	.	MAF_INRAE=12.025;MAF_USDA=7.059
NC_035094.1	30362775	.	T	G	.	.	MAF_INRAE=5.0;MAF_USDA=41.765
NC_035094.1	30362790	.	T	G	.	.	MAF_INRAE=3.165;MAF_USDA=32.353
NC_035094.1	30362824	.	A	T	.	.	MAF_USDA=1.639
NC_035094.1	30362869	.	C	T	.	.	MAF_USDA=1.639
NC_035094.1	30362882	.	A	T	.	.	MAF_INRAE=1.667;MAF_USDA=2.459
NC_035094.1	30362891	.	G	A	.	.	MAF_INRAE=1.667
NC_035094.1	30362950	.	C	T	.	.	MAF_USDA=1.639
NC_035094.1	30362980	.	C	A	.	.	MAF_USDA=10.417
NC_035094.1	30362985	.	C	T	.	.	MAF_INRAE=5.063;MAF_USDA=7.647
NC_035094.1	30362992	.	T	A	.	.	MAF_USDA=1.639
NC_035094.1	30363043	.	G	C	.	.	MAF_USDA=7.377
NC_035094.1	30363061	.	C	T	.	.	MAF_INRAE=4.43;MAF_USDA=47.059
NC_035094.1	30363088	.	C	T	.	.	MAF_USDA=2.353
NC_035094.1	30363089	.	G	A	.	.	MAF_INRAE=5.696;MAF_USDA=5.882
NC_035094.1	30363102	.	C	T	.	.	MAF_INRAE=5.263;MAF_USDA=5.294
NC_035094.1	30363120	.	G	A	.	.	MAF_INRAE=1.667;MAF_USDA=4.918
NC_035094.1	30363145	.	C	A	.	.	MAF_INRAE=1.667
NC_035094.1	30363183	.	C	G	.	.	MAF_USDA=10.417
NC_035094.1	30363236	.	A	T	.	.	MAF_USDA=1.639
NC_035094.1	30363282	.	T	A	.	.	MAF_INRAE=5.263;MAF_USDA=14.118
NC_035094.1	30363331	.	C	A	.	.	MAF_INRAE=5.263;MAF_USDA=5.952
NC_035094.1	30363478	.	T	G	.	.	MAF_INRAE=3.165;MAF_USDA=20.833
NC_035094.1	30363487	.	T	C	.	.	MAF_INRAE=12.025;MAF_USDA=6.471
NC_035094.1	30363520	.	G	C	.	.	MAF_INRAE=4.43;MAF_USDA=48.824
NC_035094.1	30363537	.	C	T	.	.	MAF_USDA=1.639
NC_035094.1	30363560	.	T	C	.	.	MAF_USDA=10.417
NC_035094.1	30363659	.	C	T	.	.	MAF_USDA=10.417
NC_035094.1	30363745	.	G	A	.	.	MAF_USDA=1.639
NC_035094.1	30363746	.	G	T	.	.	MAF_INRAE=5.696;MAF_USDA=7.647
NC_035094.1	30363768	.	G	A	.	.	MAF_USDA=2.353
NC_035094.1	30363776	.	T	A	.	.	MAF_INRAE=4.43;MAF_USDA=48.824
NC_035094.1	30363800	.	T	C	.	.	MAF_USDA=10.417
NC_035094.1	30363809	.	G	T	.	.	MAF_INRAE=4.43;MAF_USDA=48.235
NC_035094.1	30363831	.	C	T	.	.	MAF_INRAE=4.43;MAF_USDA=48.824
NC_035094.1	30363832	.	G	A	.	.	MAF_INRAE=5.263;MAF_USDA=3.279
NC_035094.1	30364329	.	G	T	.	.	MAF_USDA=1.639
NC_035094.1	30364343	.	G	T	.	.	MAF_USDA=15.294
NC_035094.1	30364353	.	G	A	.	.	MAF_USDA=2.941
NC_035094.1	30364479	.	G	A	.	.	MAF_INRAE=5.0
NC_035094.1	30364487	.	G	A	.	.	MAF_INRAE=5.696;MAF_USDA=5.882
NC_035094.1	30364604	.	G	A	.	.	MAF_INRAE=5.696;MAF_USDA=5.882
NC_035094.1	30364689	.	T	C	.	.	MAF_INRAE=8.333
NC_035094.1	30364876	.	G	T	.	.	MAF_INRAE=3.333
NC_035094.1	30364896	.	C	G	.	.	MAF_USDA=12.5
NC_035094.1	30364910	.	A	C	.	.	MAF_USDA=6.25
NC_035094.1	30364911	.	T	C	.	.	MAF_USDA=8.333
NC_035094.1	30364915	.	A	G	.	.	MAF_USDA=6.25
NC_035094.1	30364933	.	A	T	.	.	MAF_USDA=6.25
NC_035094.1	30364940	.	C	T	.	.	MAF_USDA=4.167
NC_035094.1	30364941	.	T	G	.	.	MAF_USDA=4.167
NC_035094.1	30364977	.	T	C	.	.	MAF_USDA=31.25
NC_035094.1	30365095	.	G	T	.	.	MAF_USDA=12.5
NC_035094.1	30365348	.	T	C	.	.	MAF_USDA=6.25
NC_035094.1	30365447	.	C	T	.	.	MAF_INRAE=1.667
NC_035094.1	30365555	.	C	T	.	.	MAF_INRAE=5.0
NC_035094.1	30365610	.	G	A	.	.	MAF_INRAE=20.833;MAF_USDA=3.279
NC_035094.1	30365767	.	G	A	.	.	MAF_USDA=2.941
NC_035094.1	30365853	.	A	G	.	.	MAF_INRAE=3.165;MAF_USDA=28.235
NC_035094.1	30365865	.	G	T	.	.	MAF_INRAE=24.051;MAF_USDA=10.0
NC_035094.1	30365867	.	A	C	.	.	MAF_USDA=5.738
NC_035094.1	30365894	.	A	G	.	.	MAF_USDA=1.639
NC_035094.1	30365928	.	T	C	.	.	MAF_INRAE=4.43
NC_035094.1	30366355	.	G	C	.	.	MAF_INRAE=34.167;MAF_USDA=8.824
NC_035094.1	30366421	.	T	A	.	.	MAF_USDA=6.25
NC_035094.1	30366560	.	T	G	.	.	MAF_INRAE=5.696;MAF_USDA=5.882
NC_035094.1	30366567	.	A	C	.	.	MAF_USDA=3.279
NC_035094.1	30366597	.	A	C	.	.	MAF_INRAE=34.177;MAF_USDA=34.706
NC_035094.1	30366630	.	A	T	.	.	MAF_USDA=1.639
NC_035094.1	30366631	.	T	A	.	.	MAF_USDA=1.639
NC_035094.1	30366670	.	T	G	.	.	MAF_INRAE=3.165;MAF_USDA=37.647
NC_035094.1	30366684	.	A	C	.	.	MAF_INRAE=24.051;MAF_USDA=9.836
NC_035094.1	30366707	.	T	C	.	.	MAF_INRAE=10.127;MAF_USDA=41.765
NC_035094.1	30366737	.	A	T	.	.	MAF_INRAE=22.5
NC_035094.1	30366751	.	T	A	.	.	MAF_INRAE=5.0
NC_035094.1	30366771	.	C	A	.	.	MAF_INRAE=24.051;MAF_USDA=9.836
NC_035094.1	30366776	.	C	T	.	.	MAF_USDA=6.471
NC_035094.1	30366836	.	A	T	.	.	MAF_USDA=4.118
NC_035094.1	30366864	.	G	T	.	.	MAF_INRAE=8.861;MAF_USDA=44.118
NC_035094.1	30366893	.	A	G	.	.	MAF_USDA=1.639
NC_035094.1	30367020	.	C	T	.	.	MAF_USDA=1.639
NC_035094.1	30367064	.	C	T	.	.	MAF_INRAE=5.0;MAF_USDA=47.917
NC_035094.1	30367141	.	A	G	.	.	MAF_INRAE=5.063;MAF_USDA=10.0
NC_035094.1	30367206	.	C	T	.	.	MAF_INRAE=22.5;MAF_USDA=2.459
NC_035094.1	30367241	.	C	A	.	.	MAF_INRAE=23.418;MAF_USDA=8.197
NC_035094.1	30367332	.	T	G	.	.	MAF_INRAE=1.667
NC_035094.1	30367404	.	T	A	.	.	MAF_INRAE=4.43;MAF_USDA=47.647
NC_035094.1	30367428	.	C	G	.	.	MAF_USDA=1.639
NC_035094.1	30367441	.	C	G	.	.	MAF_INRAE=5.696;MAF_USDA=6.471
NC_035094.1	30367509	.	G	A	.	.	MAF_INRAE=5.696;MAF_USDA=7.647
NC_035094.1	30367542	.	C	T	.	.	MAF_USDA=2.353
NC_035094.1	30367547	.	T	C	.	.	MAF_INRAE=7.5;MAF_USDA=3.529
NC_035094.1	30367572	.	G	T	.	.	MAF_INRAE=8.333;MAF_USDA=4.706
NC_035094.1	30367613	.	A	G	.	.	MAF_INRAE=11.392;MAF_USDA=42.353
NC_035094.1	30367656	.	T	C	.	.	MAF_INRAE=12.658;MAF_USDA=47.917
NC_035094.1	30367678	.	T	A	.	.	MAF_USDA=1.639
NC_035094.1	30367692	.	C	T	.	.	MAF_INRAE=6.329;MAF_USDA=5.738
NC_035094.1	30367713	.	T	A	.	.	MAF_USDA=1.639
NC_035094.1	30367747	.	C	G	.	.	MAF_USDA=8.333
NC_035094.1	30367835	.	A	G	.	.	MAF_INRAE=1.667
NC_035094.1	30367838	.	G	T	.	.	MAF_USDA=2.459
NC_035094.1	30367868	.	C	T	.	.	MAF_USDA=6.25
NC_035094.1	30367899	.	G	C	.	.	MAF_USDA=6.557
NC_035094.1	30367909	.	C	T	.	.	MAF_INRAE=11.392;MAF_USDA=41.765
NC_035094.1	30367916	.	C	T	.	.	MAF_INRAE=11.392;MAF_USDA=41.765
NC_035094.1	30367945	.	C	T	.	.	MAF_INRAE=1.667
NC_035094.1	30367950	.	G	T	.	.	MAF_USDA=4.706
NC_035094.1	30367957	.	C	T	.	.	MAF_INRAE=22.5;MAF_USDA=3.279
NC_035094.1	30367966	.	A	G	.	.	MAF_INRAE=4.43;MAF_USDA=44.706
NC_035094.1	30368026	.	T	C	.	.	MAF_INRAE=1.667;MAF_USDA=4.918
NC_035094.1	30368092	.	C	T	.	.	MAF_INRAE=16.456;MAF_USDA=5.882
NC_035094.1	30368321	.	T	C	.	.	MAF_INRAE=1.667;MAF_USDA=5.294
NC_035094.1	30368362	.	G	C	.	.	MAF_INRAE=3.165
NC_035094.1	30369136	.	C	T	.	.	MAF_USDA=2.542
NC_035094.1	30369161	.	C	T	.	.	MAF_USDA=6.667
NC_035094.1	30369281	.	C	T	.	.	MAF_INRAE=5.263;MAF_USDA=2.459
NC_035094.1	30369295	.	A	T	.	.	MAF_USDA=1.639
NC_035094.1	30369373	.	T	C	.	.	MAF_INRAE=5.696;MAF_USDA=5.882
NC_035094.1	30369462	.	C	T	.	.	MAF_INRAE=5.696;MAF_USDA=7.059
NC_035094.1	30369476	.	T	G	.	.	MAF_INRAE=5.263
NC_035094.1	30369496	.	A	T	.	.	MAF_USDA=2.459
NC_035094.1	30369589	.	G	A	.	.	MAF_USDA=4.098
NC_035094.1	30369605	.	C	T	.	.	MAF_INRAE=5.696;MAF_USDA=7.143
NC_035094.1	30369606	.	C	T	.	.	MAF_USDA=3.571
NC_035094.1	30369674	.	A	G	.	.	MAF_USDA=2.353
NC_035094.1	30369828	.	A	G	.	.	MAF_USDA=2.941
NC_035094.1	30369946	.	T	C	.	.	MAF_INRAE=34.177;MAF_USDA=34.706
NC_035094.1	30369955	.	C	T	.	.	MAF_USDA=1.639
NC_035094.1	30370003	.	T	C	.	.	MAF_USDA=1.639
NC_035094.1	30370071	.	G	A	.	.	MAF_INRAE=7.5;MAF_USDA=4.706
NC_035094.1	30370178	.	G	A	.	.	MAF_INRAE=31.579;MAF_USDA=35.294
NC_035094.1	30370209	.	T	C	.	.	MAF_INRAE=1.667
NC_035094.1	30370263	.	C	T	.	.	MAF_INRAE=1.667
NC_035094.1	30370279	.	G	T	.	.	MAF_INRAE=5.263;MAF_USDA=3.279
NC_035094.1	30370354	.	C	G	.	.	MAF_INRAE=1.667
NC_035094.1	30370364	.	G	C	.	.	MAF_INRAE=1.667
NC_035094.1	30370425	.	G	T	.	.	MAF_USDA=3.529
NC_035094.1	30370605	.	T	C	.	.	MAF_INRAE=30.38;MAF_USDA=22.941
NC_035094.1	30370630	.	G	T	.	.	MAF_INRAE=6.962;MAF_USDA=5.738
NC_035094.1	30370636	.	G	A	.	.	MAF_INRAE=1.667;MAF_USDA=4.118
NC_035094.1	30370714	.	G	T	.	.	MAF_INRAE=6.962;MAF_USDA=6.471
NC_035094.1	30370862	.	A	T	.	.	MAF_USDA=3.279
NC_035094.1	30370863	.	T	A	.	.	MAF_USDA=3.279
NC_035094.1	30370995	.	A	C	.	.	MAF_INRAE=24.051;MAF_USDA=13.529
NC_035094.1	30371158	.	G	T	.	.	MAF_INRAE=5.263;MAF_USDA=4.118
NC_035094.1	30371260	.	C	T	.	.	MAF_INRAE=6.962;MAF_USDA=6.471
NC_035094.1	30371326	.	C	T	.	.	MAF_INRAE=1.667;MAF_USDA=4.918
NC_035094.1	30371344	.	A	T	.	.	MAF_USDA=4.918
NC_035094.1	30371521	.	G	T	.	.	MAF_USDA=6.557
NC_035094.1	30371576	.	C	A	.	.	MAF_INRAE=25.316;MAF_USDA=24.118
NC_035094.1	30371698	.	T	C	.	.	MAF_USDA=4.918
NC_035094.1	30371713	.	G	A	.	.	MAF_USDA=8.235
NC_035094.1	30371734	.	A	G	.	.	MAF_USDA=11.475
NC_035094.1	30371738	.	C	T	.	.	MAF_USDA=10.656
NC_035094.1	30371782	.	C	A	.	.	MAF_USDA=12.295
NC_035094.1	30371797	.	G	T	.	.	MAF_USDA=11.475
NC_035094.1	30371828	.	A	G	.	.	MAF_USDA=8.333
NC_035094.1	30371850	.	T	A	.	.	MAF_USDA=8.333
NC_035094.1	30371853	.	G	A	.	.	MAF_USDA=8.333
NC_035094.1	30371854	.	C	A	.	.	MAF_USDA=8.333
NC_035094.1	30371860	.	G	C	.	.	MAF_USDA=13.115
NC_035094.1	30371864	.	G	A	.	.	MAF_USDA=8.197
NC_035094.1	30371882	.	C	T	.	.	MAF_USDA=10.656
NC_035094.1	30371888	.	C	A	.	.	MAF_USDA=9.836
NC_035094.1	30371898	.	G	A	.	.	MAF_USDA=5.294
NC_035094.1	30371918	.	G	A	.	.	MAF_INRAE=3.165;MAF_USDA=3.279
NC_035094.1	30371969	.	C	T	.	.	MAF_INRAE=28.481;MAF_USDA=12.353
NC_035094.1	30371970	.	T	G	.	.	MAF_USDA=3.279
NC_035094.1	30371989	.	A	C	.	.	MAF_INRAE=5.263;MAF_USDA=2.941
NC_035094.1	30371996	.	C	A	.	.	MAF_INRAE=18.987
NC_035094.1	30371997	.	C	A	.	.	MAF_INRAE=22.5
NC_035094.1	30371998	.	C	A	.	.	MAF_USDA=10.417
NC_035094.1	30372002	.	A	C	.	.	MAF_USDA=10.417
NC_035094.1	30372066	.	C	T	.	.	MAF_INRAE=2.532;MAF_USDA=7.377
NC_035094.1	30372160	.	C	G	.	.	MAF_INRAE=5.263;MAF_USDA=3.279
NC_035094.1	30372241	.	G	A	.	.	MAF_USDA=12.5
NC_035094.1	30372402	.	C	T	.	.	MAF_INRAE=35.443;MAF_USDA=35.882
NC_035094.1	30372446	.	A	G	.	.	MAF_INRAE=5.696;MAF_USDA=6.471
NC_035094.1	30372483	.	A	G	.	.	MAF_USDA=1.639
NC_035094.1	30372587	.	T	G	.	.	MAF_USDA=1.639
NC_035094.1	30372638	.	A	T	.	.	MAF_USDA=1.639
NC_035094.1	30372798	.	G	A	.	.	MAF_USDA=5.738
NC_035094.1	30372804	.	G	A	.	.	MAF_INRAE=24.051;MAF_USDA=23.529
NC_035094.1	30372854	.	A	C	.	.	MAF_USDA=1.639
NC_035094.1	30372857	.	T	G	.	.	MAF_INRAE=32.278;MAF_USDA=34.118
NC_035094.1	30372901	.	C	G	.	.	MAF_USDA=6.25
NC_035094.1	30372944	.	A	C	.	.	MAF_INRAE=6.962;MAF_USDA=9.412
NC_035094.1	30372986	.	T	G	.	.	MAF_INRAE=12.025;MAF_USDA=5.882
NC_035094.1	30373065	.	C	T	.	.	MAF_INRAE=1.667
NC_035094.1	30373085	.	T	C	.	.	MAF_USDA=9.016
NC_035094.1	30373312	.	C	T	.	.	MAF_USDA=5.294
NC_035094.1	30373490	.	G	A	.	.	MAF_INRAE=5.696;MAF_USDA=5.952
NC_035094.1	30373658	.	C	A	.	.	MAF_USDA=2.353
NC_035094.1	30373723	.	C	T	.	.	MAF_INRAE=11.392;MAF_USDA=6.471
NC_035094.1	30373724	.	G	A	.	.	MAF_USDA=1.639
NC_035094.1	30373733	.	G	T	.	.	MAF_INRAE=6.962;MAF_USDA=10.0
NC_035094.1	30373739	.	A	G	.	.	MAF_INRAE=5.696
NC_035094.1	30373774	.	T	C	.	.	MAF_INRAE=6.962;MAF_USDA=10.0
NC_035094.1	30373775	.	G	T	.	.	MAF_INRAE=2.5
NC_035094.1	30373803	.	A	C	.	.	MAF_INRAE=24.684;MAF_USDA=25.294
NC_035094.1	30373804	.	G	T	.	.	MAF_INRAE=29.167;MAF_USDA=25.294
NC_035094.1	30373984	.	C	T	.	.	MAF_USDA=5.738
NC_035094.1	30373990	.	G	C	.	.	MAF_INRAE=5.263;MAF_USDA=3.279
NC_035094.1	30374031	.	A	G	.	.	MAF_INRAE=6.962;MAF_USDA=10.0
NC_035094.1	30374034	.	G	A	.	.	MAF_INRAE=35.0;MAF_USDA=11.176
NC_035094.1	30374095	.	T	C	.	.	MAF_INRAE=6.962;MAF_USDA=10.0
NC_035094.1	30374189	.	T	G	.	.	MAF_USDA=4.706
NC_035094.1	30374201	.	G	A	.	.	MAF_INRAE=6.962;MAF_USDA=10.0
NC_035094.1	30374239	.	G	A	.	.	MAF_INRAE=31.646;MAF_USDA=37.647
NC_035094.1	30374242	.	G	C	.	.	MAF_INRAE=33.333;MAF_USDA=37.059
NC_035094.1	30374276	.	A	G	.	.	MAF_USDA=2.459
NC_035094.1	30374371	.	A	C	.	.	MAF_USDA=1.639
NC_035094.1	30374374	.	T	G	.	.	MAF_INRAE=6.962;MAF_USDA=11.176
NC_035094.1	30374376	.	G	T	.	.	MAF_INRAE=4.167;MAF_USDA=10.0
NC_035094.1	30374394	.	A	C	.	.	MAF_INRAE=5.696;MAF_USDA=10.0
NC_035094.1	30374427	.	A	G	.	.	MAF_INRAE=25.316;MAF_USDA=27.059
NC_035094.1	30374956	.	G	C	.	.	MAF_USDA=3.279
NC_035094.1	30374972	.	T	A	.	.	MAF_INRAE=32.278;MAF_USDA=36.905
NC_035094.1	30375072	.	T	G	.	.	MAF_INRAE=32.278;MAF_USDA=37.647
NC_035094.1	30375121	.	A	T	.	.	MAF_USDA=1.639
NC_035094.1	30375138	.	C	A	.	.	MAF_USDA=8.333
NC_035094.1	30375142	.	C	T	.	.	MAF_USDA=3.279
NC_035094.1	30375147	.	G	A	.	.	MAF_USDA=1.639
NC_035094.1	30375156	.	A	G	.	.	MAF_INRAE=32.278;MAF_USDA=38.235
NC_035094.1	30375199	.	A	G	.	.	MAF_INRAE=6.962;MAF_USDA=5.738
NC_035094.1	30375221	.	G	A	.	.	MAF_INRAE=35.443;MAF_USDA=32.941
NC_035094.1	30375226	.	C	G	.	.	MAF_INRAE=22.5;MAF_USDA=3.279
NC_035094.1	30375232	.	G	A	.	.	MAF_USDA=6.25
NC_035094.1	30375245	.	G	A	.	.	MAF_USDA=1.639
NC_035094.1	30375361	.	A	T	.	.	MAF_USDA=3.279
NC_035094.1	30375436	.	A	G	.	.	MAF_INRAE=1.667
NC_035094.1	30375454	.	C	T	.	.	MAF_INRAE=23.418;MAF_USDA=16.667
NC_035094.1	30375466	.	G	A	.	.	MAF_INRAE=23.418;MAF_USDA=14.881
NC_035094.1	30375467	.	G	T	.	.	MAF_INRAE=29.167;MAF_USDA=14.881
NC_035094.1	30375500	.	G	T	.	.	MAF_INRAE=22.5;MAF_USDA=3.333
NC_035094.1	30375526	.	G	C	.	.	MAF_USDA=16.667
NC_035094.1	30375563	.	C	T	.	.	MAF_INRAE=6.962;MAF_USDA=5.833
NC_035094.1	30375577	.	C	T	.	.	MAF_INRAE=3.165;MAF_USDA=3.333
NC_035094.1	30375581	.	C	G	.	.	MAF_INRAE=5.263;MAF_USDA=3.571
NC_035094.1	30375590	.	A	T	.	.	MAF_USDA=3.571
NC_035094.1	30375695	.	C	A	.	.	MAF_INRAE=23.418;MAF_USDA=12.941
NC_035094.1	30375718	.	C	A	.	.	MAF_USDA=3.529
NC_035094.1	30375881	.	C	T	.	.	MAF_USDA=1.639
NC_035094.1	30375930	.	A	G	.	.	MAF_INRAE=26.582
NC_035094.1	30375994	.	A	G	.	.	MAF_INRAE=6.329;MAF_USDA=44.706
NC_035094.1	30376004	.	G	A	.	.	MAF_INRAE=30.38;MAF_USDA=44.706
NC_035094.1	30376045	.	C	A	.	.	MAF_INRAE=34.81;MAF_USDA=39.583
NC_035094.1	30376132	.	C	T	.	.	MAF_USDA=2.459
NC_035094.1	30376287	.	G	T	.	.	MAF_INRAE=5.263;MAF_USDA=2.083
NC_035094.1	30376299	.	A	G	.	.	MAF_USDA=1.639
NC_035094.1	30376426	.	G	T	.	.	MAF_INRAE=10.0
NC_035094.1	30376491	.	T	A	.	.	MAF_INRAE=34.81
NC_035094.1	30376598	.	G	A	.	.	MAF_INRAE=5.063;MAF_USDA=6.471
NC_035094.1	30376713	.	T	G	.	.	MAF_INRAE=2.5
NC_035094.1	30376714	.	C	T	.	.	MAF_USDA=1.639
NC_035094.1	30376722	.	A	G	.	.	MAF_INRAE=2.5
NC_035094.1	30376745	.	T	A	.	.	MAF_INRAE=1.667
NC_035094.1	30376752	.	T	G	.	.	MAF_INRAE=1.667
NC_035094.1	30376770	.	T	G	.	.	MAF_INRAE=5.263;MAF_USDA=8.333
NC_035094.1	30376798	.	T	G	.	.	MAF_INRAE=5.263;MAF_USDA=3.529
NC_035094.1	30376850	.	G	A	.	.	MAF_USDA=5.833
NC_035094.1	30376872	.	C	A	.	.	MAF_USDA=1.667
NC_035094.1	30376923	.	T	C	.	.	MAF_INRAE=30.38;MAF_USDA=48.824
NC_035094.1	30376932	.	G	A	.	.	MAF_INRAE=5.263;MAF_USDA=3.529
NC_035094.1	30376964	.	A	T	.	.	MAF_USDA=3.279
NC_035094.1	30377073	.	G	A	.	.	MAF_USDA=4.918
NC_035094.1	30377142	.	A	C	.	.	MAF_USDA=1.639
NC_035094.1	30377147	.	T	C	.	.	MAF_USDA=1.639
NC_035094.1	30377168	.	T	G	.	.	MAF_INRAE=30.38;MAF_USDA=36.066
NC_035094.1	30377205	.	T	G	.	.	MAF_USDA=1.639
NC_035094.1	30377262	.	C	A	.	.	MAF_USDA=14.583
NC_035094.1	30377352	.	T	C	.	.	MAF_USDA=1.639
NC_035094.1	30377391	.	C	T	.	.	MAF_USDA=2.941
NC_035094.1	30377408	.	C	T	.	.	MAF_USDA=1.639
NC_035094.1	30377433	.	G	A	.	.	MAF_INRAE=5.263;MAF_USDA=3.529
NC_035094.1	30377455	.	T	G	.	.	MAF_INRAE=21.053;MAF_USDA=5.294
NC_035094.1	30377460	.	A	G	.	.	MAF_USDA=3.279
NC_035094.1	30377533	.	G	A	.	.	MAF_INRAE=4.43
NC_035094.1	30377544	.	C	A	.	.	MAF_INRAE=36.076;MAF_USDA=32.353
NC_035094.1	30377586	.	G	T	.	.	MAF_USDA=4.098
NC_035094.1	30377608	.	T	G	.	.	MAF_USDA=4.098
NC_035094.1	30377620	.	A	T	.	.	MAF_USDA=4.098
NC_035094.1	30377623	.	G	A	.	.	MAF_USDA=1.639
NC_035094.1	30377624	.	G	T	.	.	MAF_USDA=4.098
NC_035094.1	30377626	.	T	A	.	.	MAF_USDA=4.098
NC_035094.1	30377633	.	G	A	.	.	MAF_USDA=4.098
NC_035094.1	30377652	.	C	T	.	.	MAF_USDA=4.918
NC_035094.1	30377654	.	T	A	.	.	MAF_USDA=4.918
NC_035094.1	30377655	.	G	A	.	.	MAF_USDA=3.279
NC_035094.1	30377670	.	C	T	.	.	MAF_INRAE=5.696;MAF_USDA=6.471
NC_035094.1	30377772	.	C	A	.	.	MAF_INRAE=34.81;MAF_USDA=20.0
NC_035094.1	30377844	.	G	A	.	.	MAF_INRAE=5.263;MAF_USDA=4.098
NC_035094.1	30378063	.	C	A	.	.	MAF_INRAE=3.165;MAF_USDA=19.672
NC_035094.1	30378089	.	G	A	.	.	MAF_INRAE=6.962;MAF_USDA=5.738
NC_035094.1	30378129	.	C	T	.	.	MAF_USDA=1.639
NC_035094.1	30378132	.	C	T	.	.	MAF_USDA=2.941
NC_035094.1	30378141	.	C	T	.	.	MAF_USDA=1.639
NC_035094.1	30378143	.	T	G	.	.	MAF_USDA=1.639
NC_035094.1	30378227	.	A	C	.	.	MAF_USDA=2.459
NC_035094.1	30378416	.	G	T	.	.	MAF_INRAE=34.81;MAF_USDA=32.353
NC_035094.1	30378433	.	G	A	.	.	MAF_INRAE=27.848;MAF_USDA=38.824
NC_035094.1	30378463	.	A	C	.	.	MAF_INRAE=29.114;MAF_USDA=38.235
NC_035094.1	30378610	.	C	T	.	.	MAF_USDA=1.667
NC_035094.1	30378686	.	A	T	.	.	MAF_INRAE=46.835;MAF_USDA=28.235
NC_035094.1	30378795	.	C	A	.	.	MAF_USDA=2.941
NC_035094.1	30378841	.	T	A	.	.	MAF_USDA=1.639
NC_035094.1	30378895	.	G	A	.	.	MAF_USDA=1.639
NC_035094.1	30378959	.	T	A	.	.	MAF_USDA=14.583
NC_035094.1	30378971	.	A	T	.	.	MAF_USDA=4.918
NC_035094.1	30379043	.	C	T	.	.	MAF_INRAE=5.263
NC_035094.1	30379063	.	G	A	.	.	MAF_INRAE=5.263;MAF_USDA=2.083
NC_035094.1	30379125	.	C	A	.	.	MAF_INRAE=5.263;MAF_USDA=8.333
NC_035094.1	30379126	.	A	C	.	.	MAF_INRAE=4.43;MAF_USDA=1.639
NC_035094.1	30379135	.	G	T	.	.	MAF_USDA=1.639
NC_035094.1	30379317	.	G	A	.	.	MAF_USDA=3.279
NC_035094.1	30379537	.	G	T	.	.	MAF_INRAE=17.089;MAF_USDA=11.765
NC_035094.1	30379545	.	G	T	.	.	MAF_USDA=3.279
NC_035094.1	30379593	.	C	T	.	.	MAF_USDA=1.639
NC_035094.1	30379741	.	A	G	.	.	MAF_INRAE=8.333;MAF_USDA=3.529
NC_035094.1	30379747	.	T	C	.	.	MAF_INRAE=48.101;MAF_USDA=30.588
NC_035094.1	30379793	.	C	G	.	.	MAF_INRAE=1.667
NC_035094.1	30379802	.	T	C	.	.	MAF_INRAE=3.165;MAF_USDA=24.706
NC_035094.1	30379855	.	G	A	.	.	MAF_USDA=1.639
NC_035094.1	30380086	.	G	T	.	.	MAF_INRAE=1.667
NC_035094.1	30380124	.	C	A	.	.	MAF_INRAE=2.5;MAF_USDA=5.294
NC_035094.1	30380152	.	C	T	.	.	MAF_USDA=1.639
NC_035094.1	30380153	.	G	A	.	.	MAF_USDA=3.279
NC_035094.1	30380169	.	G	A	.	.	MAF_USDA=6.557
NC_035094.1	30380178	.	C	T	.	.	MAF_INRAE=6.962;MAF_USDA=5.738
NC_035094.1	30380237	.	T	C	.	.	MAF_USDA=1.639
NC_035094.1	30380308	.	G	T	.	.	MAF_USDA=10.656
NC_035094.1	30380317	.	G	T	.	.	MAF_USDA=1.639
NC_035094.1	30380403	.	C	T	.	.	MAF_INRAE=5.263;MAF_USDA=2.353
NC_035094.1	30380415	.	T	A	.	.	MAF_USDA=2.941
NC_035094.1	30380436	.	G	A	.	.	MAF_USDA=2.459
NC_035094.1	30380484	.	T	C	.	.	MAF_INRAE=47.468;MAF_USDA=25.882
NC_035094.1	30380531	.	C	T	.	.	MAF_USDA=1.639
NC_035094.1	30380622	.	C	T	.	.	MAF_INRAE=6.962;MAF_USDA=4.098
NC_035094.1	30380631	.	C	T	.	.	MAF_INRAE=5.263;MAF_USDA=2.353
NC_035094.1	30380640	.	C	T	.	.	MAF_INRAE=48.101;MAF_USDA=30.0
NC_035094.1	30380657	.	C	T	.	.	MAF_INRAE=3.165;MAF_USDA=3.279
NC_035094.1	30380685	.	C	T	.	.	MAF_USDA=1.639
NC_035094.1	30380845	.	G	A	.	.	MAF_INRAE=48.734;MAF_USDA=30.0
NC_035094.1	30380852	.	C	T	.	.	MAF_USDA=3.279
NC_035094.1	30380893	.	G	C	.	.	MAF_INRAE=3.165
NC_035094.1	30380921	.	G	A	.	.	MAF_INRAE=16.456;MAF_USDA=10.417
NC_035094.1	30380964	.	T	G	.	.	MAF_INRAE=48.734;MAF_USDA=31.765
NC_035094.1	30380985	.	T	G	.	.	MAF_USDA=2.353
NC_035094.1	30381035	.	A	T	.	.	MAF_INRAE=47.468;MAF_USDA=28.235
NC_035094.1	30381044	.	C	T	.	.	MAF_USDA=1.639
NC_035094.1	30381130	.	A	G	.	.	MAF_USDA=3.279
NC_035094.1	30381179	.	C	A	.	.	MAF_USDA=1.639
NC_035094.1	30381263	.	C	T	.	.	MAF_INRAE=48.101;MAF_USDA=31.176
NC_035094.1	30381326	.	C	A	.	.	MAF_USDA=1.639
NC_035094.1	30381388	.	A	G	.	.	MAF_USDA=2.459
NC_035094.1	30381528	.	C	A	.	.	MAF_INRAE=4.43;MAF_USDA=20.0
NC_035094.1	30381638	.	T	G	.	.	MAF_INRAE=5.263
NC_035094.1	30381656	.	A	C	.	.	MAF_INRAE=3.165;MAF_USDA=19.412
NC_035094.1	30381690	.	G	A	.	.	MAF_INRAE=47.468;MAF_USDA=30.588
NC_035094.1	30381758	.	AAGT	AAGA	.	.	MAF_USDA=2.083
NC_035094.1	30381761	.	T	A	.	.	MAF_INRAE=5.263;MAF_USDA=4.918
NC_035094.1	30381783	.	A	G	.	.	MAF_INRAE=13.924
NC_035094.1	30381869	.	C	G	.	.	MAF_INRAE=16.456;MAF_USDA=5.882
NC_035094.1	30382239	.	G	A	.	.	MAF_INRAE=6.329;MAF_USDA=15.294
NC_035094.1	30382303	.	T	G	.	.	MAF_INRAE=1.667
NC_035094.1	30382459	.	A	T	.	.	MAF_USDA=47.917
NC_035094.1	30382569	.	A	T	.	.	MAF_INRAE=48.101;MAF_USDA=35.294
NC_035094.1	30382575	.	C	T	.	.	MAF_INRAE=48.101;MAF_USDA=30.588
NC_035094.1	30382748	.	G	A	.	.	MAF_INRAE=12.025
NC_035094.1	30383020	.	C	T	.	.	MAF_USDA=1.639
NC_035094.1	30383040	.	A	G	.	.	MAF_USDA=5.882
NC_035094.1	30383083	.	C	T	.	.	MAF_USDA=5.738
NC_035094.1	30383098	.	C	T	.	.	MAF_INRAE=5.833
NC_035094.1	30383125	.	T	C	.	.	MAF_USDA=37.5
NC_035094.1	30383129	.	G	A	.	.	MAF_INRAE=17.5;MAF_USDA=35.417
NC_035094.1	30383132	.	G	A	.	.	MAF_INRAE=16.667
NC_035094.1	30383133	.	T	C	.	.	MAF_INRAE=17.5
NC_035094.1	30383142	.	G	C	.	.	MAF_INRAE=35.0
NC_035094.1	30383143	.	C	A	.	.	MAF_INRAE=35.0
NC_035094.1	30383149	.	A	G	.	.	MAF_INRAE=37.5
NC_035094.1	30383153	.	T	C	.	.	MAF_INRAE=38.333
NC_035094.1	30383178	.	G	T	.	.	MAF_USDA=1.639
NC_035094.1	30383202	.	T	C	.	.	MAF_INRAE=23.333
NC_035094.1	30383215	.	A	T	.	.	MAF_INRAE=39.167
NC_035094.1	30383227	.	G	T	.	.	MAF_INRAE=38.333
NC_035094.1	30383231	.	G	A	.	.	MAF_INRAE=37.5
NC_035094.1	30383236	.	G	T	.	.	MAF_INRAE=36.667
NC_035094.1	30383238	.	T	C	.	.	MAF_INRAE=35.833
NC_035094.1	30383249	.	C	T	.	.	MAF_INRAE=36.667;MAF_USDA=33.333
NC_035094.1	30383255	.	G	A	.	.	MAF_INRAE=37.5
NC_035094.1	30383261	.	C	A	.	.	MAF_INRAE=34.167
NC_035094.1	30383269	.	C	T	.	.	MAF_INRAE=31.667
NC_035094.1	30383282	.	A	C	.	.	MAF_INRAE=15.833
NC_035094.1	30383299	.	G	T	.	.	MAF_USDA=6.25
NC_035094.1	30383329	.	T	C	.	.	MAF_USDA=10.417
NC_035094.1	30383330	.	A	C	.	.	MAF_USDA=3.39
NC_035094.1	30383334	.	A	C	.	.	MAF_USDA=4.918
NC_035094.1	30383550	.	C	T	.	.	MAF_USDA=21.084
NC_035094.1	30383605	.	T	A	.	.	MAF_USDA=7.317
NC_035094.1	30383660	.	T	C	.	.	MAF_USDA=7.059
NC_035094.1	30383682	.	G	A	.	.	MAF_USDA=6.25
NC_035094.1	30383717	.	C	T	.	.	MAF_USDA=2.353
NC_035094.1	30383977	.	C	T	.	.	MAF_USDA=2.5
NC_035094.1	30384112	.	T	C	.	.	MAF_INRAE=48.101;MAF_USDA=35.882
NC_035094.1	30384368	.	T	C	.	.	MAF_USDA=1.639
NC_035094.1	30384412	.	G	A	.	.	MAF_INRAE=43.038;MAF_USDA=38.824
NC_035094.1	30384505	.	C	T	.	.	MAF_USDA=3.279
NC_035094.1	30384507	.	T	C	.	.	MAF_USDA=2.353
NC_035094.1	30384539	.	C	T	.	.	MAF_INRAE=48.101;MAF_USDA=26.471
NC_035094.1	30384599	.	G	T	.	.	MAF_USDA=14.583
NC_035094.1	30384683	.	A	T	.	.	MAF_INRAE=26.316;MAF_USDA=14.583
NC_035094.1	30384691	.	A	C	.	.	MAF_INRAE=16.456;MAF_USDA=10.417
NC_035094.1	30384692	.	A	C	.	.	MAF_USDA=4.167
NC_035094.1	30384697	.	T	G	.	.	MAF_USDA=1.639
NC_035094.1	30384793	.	A	G	.	.	MAF_USDA=3.279
NC_035094.1	30384804	.	T	A	.	.	MAF_USDA=1.639
NC_035094.1	30384872	.	G	T	.	.	MAF_INRAE=5.263;MAF_USDA=3.529
NC_035094.1	30384912	.	C	T	.	.	MAF_INRAE=5.696;MAF_USDA=19.412
NC_035094.1	30384937	.	C	A	.	.	MAF_INRAE=47.368;MAF_USDA=24.118
NC_035094.1	30385110	.	A	T	.	.	MAF_USDA=1.639
NC_035094.1	30385236	.	C	T	.	.	MAF_USDA=2.459
NC_035094.1	30385243	.	C	A	.	.	MAF_INRAE=5.263;MAF_USDA=8.235
NC_035094.1	30385309	.	C	T	.	.	MAF_INRAE=43.333;MAF_USDA=17.059
NC_035094.1	30385317	.	C	A	.	.	MAF_INRAE=10.526;MAF_USDA=7.647
NC_035094.1	30385331	.	C	G	.	.	MAF_INRAE=10.526;MAF_USDA=7.647
NC_035094.1	30385393	.	G	A	.	.	MAF_INRAE=5.263
NC_035094.1	30385475	.	A	T	.	.	MAF_INRAE=48.101;MAF_USDA=25.882
NC_035094.1	30385714	.	C	T	.	.	MAF_INRAE=3.165
NC_035094.1	30385715	.	A	G	.	.	MAF_INRAE=5.0;MAF_USDA=15.294
NC_035094.1	30385788	.	C	A	.	.	MAF_INRAE=6.962;MAF_USDA=5.738
NC_035094.1	30386041	.	G	A	.	.	MAF_INRAE=1.667;MAF_USDA=23.77
NC_035094.1	30386061	.	G	A	.	.	MAF_USDA=3.279
NC_035094.1	30386179	.	A	T	.	.	MAF_USDA=1.639
NC_035094.1	30386247	.	C	T	.	.	MAF_USDA=1.639
NC_035094.1	30386468	.	T	C	.	.	MAF_USDA=1.639
NC_035094.1	30386498	.	G	T	.	.	MAF_USDA=5.294
NC_035094.1	30386503	.	G	T	.	.	MAF_INRAE=47.468;MAF_USDA=25.882
NC_035094.1	30386719	.	A	G	.	.	MAF_INRAE=6.329;MAF_USDA=15.294
NC_035094.1	30386748	.	C	G	.	.	MAF_USDA=2.353
NC_035094.1	30386773	.	G	C	.	.	MAF_USDA=14.583
NC_035094.1	30386834	.	T	G	.	.	MAF_USDA=2.353
NC_035094.1	30386838	.	G	T	.	.	MAF_INRAE=10.526;MAF_USDA=8.235
NC_035094.1	30387038	.	T	G	.	.	MAF_USDA=7.143
NC_035094.1	30387183	.	C	T	.	.	MAF_USDA=2.353
NC_035094.1	30387225	.	C	T	.	.	MAF_INRAE=1.667
NC_035094.1	30387304	.	T	G	.	.	MAF_USDA=4.918
NC_035094.1	30387352	.	G	A	.	.	MAF_INRAE=5.263;MAF_USDA=6.471
NC_035094.1	30387419	.	T	A	.	.	MAF_USDA=1.639
NC_035094.1	30387440	.	G	T	.	.	MAF_INRAE=2.5
NC_035094.1	30387522	.	T	C	.	.	MAF_USDA=3.279
NC_035094.1	30387538	.	G	T	.	.	MAF_INRAE=48.101;MAF_USDA=25.882
NC_035094.1	30387563	.	C	T	.	.	MAF_INRAE=5.263;MAF_USDA=8.824
NC_035094.1	30387678	.	T	G	.	.	MAF_INRAE=5.263;MAF_USDA=6.471
NC_035094.1	30387708	.	G	T	.	.	MAF_INRAE=8.333;MAF_USDA=2.941
NC_035094.1	30387759	.	T	A	.	.	MAF_INRAE=35.443;MAF_USDA=31.765
NC_035094.1	30387771	.	C	A	.	.	MAF_INRAE=5.0
NC_035094.1	30387872	.	A	C	.	.	MAF_USDA=1.639
NC_035094.1	30387903	.	G	A	.	.	MAF_USDA=3.279
NC_035094.1	30387931	.	T	A	.	.	MAF_INRAE=1.667
NC_035094.1	30387970	.	C	G	.	.	MAF_INRAE=46.835;MAF_USDA=24.118
NC_035094.1	30387977	.	G	A	.	.	MAF_INRAE=46.835;MAF_USDA=23.529
NC_035094.1	30388131	.	C	A	.	.	MAF_USDA=2.459
NC_035094.1	30388235	.	A	G	.	.	MAF_INRAE=16.456;MAF_USDA=5.882
NC_035094.1	30388303	.	A	G	.	.	MAF_INRAE=10.526;MAF_USDA=7.647
NC_035094.1	30388316	.	T	A	.	.	MAF_INRAE=17.722;MAF_USDA=9.412
NC_035094.1	30388350	.	C	T	.	.	MAF_USDA=1.639
NC_035094.1	30388354	.	C	A	.	.	MAF_INRAE=6.329;MAF_USDA=18.824
NC_035094.1	30388471	.	T	G	.	.	MAF_INRAE=18.333
NC_035094.1	30388482	.	C	A	.	.	MAF_INRAE=18.333
NC_035094.1	30388484	.	C	A	.	.	MAF_INRAE=18.333
NC_035094.1	30388514	.	A	C	.	.	MAF_INRAE=20.833
NC_035094.1	30388549	.	G	T	.	.	MAF_USDA=1.695
NC_035094.1	30388733	.	G	T	.	.	MAF_INRAE=8.333;MAF_USDA=5.882
NC_035094.1	30388899	.	G	C	.	.	MAF_INRAE=5.263
NC_035094.1	30388905	.	T	A	.	.	MAF_INRAE=5.263
NC_035094.1	30388972	.	T	C	.	.	MAF_INRAE=22.5;MAF_USDA=3.333
NC_035094.1	30389061	.	C	A	.	.	MAF_USDA=3.279
NC_035094.1	30389079	.	C	G	.	.	MAF_USDA=2.353
NC_035094.1	30389154	.	G	T	.	.	MAF_INRAE=3.165;MAF_USDA=3.279
NC_035094.1	30389191	.	A	T	.	.	MAF_INRAE=22.5;MAF_USDA=3.279
NC_035094.1	30389200	.	G	A	.	.	MAF_INRAE=10.526;MAF_USDA=7.647
NC_035094.1	30389237	.	A	G	.	.	MAF_USDA=1.639
NC_035094.1	30389246	.	C	T	.	.	MAF_USDA=1.639
NC_035094.1	30389264	.	G	T	.	.	MAF_INRAE=2.532;MAF_USDA=17.059
NC_035094.1	30389539	.	A	T	.	.	MAF_INRAE=2.532
NC_035094.1	30389736	.	A	T	.	.	MAF_INRAE=5.263
NC_035094.1	30389916	.	G	T	.	.	MAF_USDA=2.353
NC_035094.1	30389951	.	T	G	.	.	MAF_INRAE=44.304;MAF_USDA=41.765
NC_035094.1	30390018	.	T	A	.	.	MAF_USDA=6.25
NC_035094.1	30390215	.	A	G	.	.	MAF_INRAE=41.667;MAF_USDA=20.833
NC_035094.1	30390222	.	C	A	.	.	MAF_INRAE=7.595;MAF_USDA=8.333
NC_035094.1	30391041	.	C	A	.	.	MAF_INRAE=5.263
NC_035094.1	30391063	.	T	G	.	.	MAF_USDA=21.739
NC_035094.1	30391568	.	G	A	.	.	MAF_INRAE=42.5;MAF_USDA=20.588
NC_035094.1	30391634	.	T	C	.	.	MAF_USDA=7.647
NC_035094.1	30391684	.	A	T	.	.	MAF_INRAE=22.785;MAF_USDA=13.115
NC_035094.1	30391755	.	A	T	.	.	MAF_USDA=3.279
NC_035094.1	30391777	.	T	C	.	.	MAF_USDA=1.639
NC_035094.1	30391859	.	C	G	.	.	MAF_USDA=1.639
NC_035094.1	30391861	.	A	C	.	.	MAF_USDA=1.639
NC_035094.1	30391917	.	G	T	.	.	MAF_INRAE=5.0;MAF_USDA=20.0
NC_035094.1	30392009	.	A	G	.	.	MAF_USDA=1.639
NC_035094.1	30392107	.	C	T	.	.	MAF_USDA=2.941
NC_035094.1	30392132	.	G	A	.	.	MAF_USDA=3.279
NC_035094.1	30392213	.	T	C	.	.	MAF_USDA=5.882
NC_035094.1	30392223	.	C	T	.	.	MAF_USDA=1.639
NC_035094.1	30392522	.	G	T	.	.	MAF_INRAE=12.025;MAF_USDA=7.647
NC_035094.1	30392534	.	C	A	.	.	MAF_USDA=1.639
NC_035094.1	30392537	.	G	A	.	.	MAF_USDA=2.459
NC_035094.1	30392563	.	C	T	.	.	MAF_INRAE=5.263;MAF_USDA=7.059
NC_035094.1	30392612	.	A	C	.	.	MAF_USDA=2.353
NC_035094.1	30392870	.	G	A	.	.	MAF_INRAE=5.263;MAF_USDA=4.118
NC_035094.1	30392990	.	A	G	.	.	MAF_INRAE=23.418;MAF_USDA=12.295
NC_035094.1	30393062	.	C	T	.	.	MAF_INRAE=5.263
NC_035094.1	30393076	.	G	A	.	.	MAF_INRAE=5.263;MAF_USDA=3.529
NC_035094.1	30393164	.	T	G	.	.	MAF_USDA=2.941
NC_035094.1	30393166	.	A	C	.	.	MAF_INRAE=7.5;MAF_USDA=5.882
NC_035094.1	30393241	.	C	T	.	.	MAF_INRAE=6.962;MAF_USDA=4.918
NC_035094.1	30393247	.	G	A	.	.	MAF_USDA=2.459
NC_035094.1	30393280	.	C	T	.	.	MAF_INRAE=43.333;MAF_USDA=17.059
NC_035094.1	30393307	.	A	G	.	.	MAF_INRAE=22.5;MAF_USDA=3.279
NC_035094.1	30393360	.	G	T	.	.	MAF_INRAE=1.667;MAF_USDA=11.31
NC_035094.1	30393574	.	C	A	.	.	MAF_INRAE=6.667;MAF_USDA=3.279
NC_035094.1	30393610	.	G	T	.	.	MAF_USDA=2.459
NC_035094.1	30393637	.	C	A	.	.	MAF_INRAE=43.333;MAF_USDA=18.235
NC_035094.1	30393689	.	C	G	.	.	MAF_INRAE=7.5;MAF_USDA=5.882
NC_035094.1	30393785	.	G	A	.	.	MAF_USDA=9.016
NC_035094.1	30393835	.	C	A	.	.	MAF_USDA=6.25
NC_035094.1	30393876	.	C	A	.	.	MAF_USDA=1.639
NC_035094.1	30393895	.	T	G	.	.	MAF_INRAE=32.278;MAF_USDA=37.647
NC_035094.1	30394107	.	A	C	.	.	MAF_USDA=9.016
NC_035094.1	30394112	.	T	A	.	.	MAF_USDA=1.639
NC_035094.1	30394185	.	T	A	.	.	MAF_USDA=1.639
NC_035094.1	30394228	.	G	A	.	.	MAF_USDA=4.167
NC_035094.1	30394260	.	T	A	.	.	MAF_INRAE=5.263
NC_035094.1	30394342	.	G	C	.	.	MAF_USDA=16.667
NC_035094.1	30394347	.	C	T	.	.	MAF_USDA=7.059
NC_035094.1	30394394	.	C	T	.	.	MAF_USDA=3.279
NC_035094.1	30394416	.	G	A	.	.	MAF_USDA=25.882
NC_035094.1	30394417	.	A	C	.	.	MAF_USDA=3.279
NC_035094.1	30394418	.	T	C	.	.	MAF_USDA=4.098
NC_035094.1	30394458	.	T	C	.	.	MAF_USDA=7.377
NC_035094.1	30394479	.	C	T	.	.	MAF_INRAE=5.263;MAF_USDA=3.279
NC_035094.1	30394502	.	G	A	.	.	MAF_INRAE=2.632
NC_035094.1	30394708	.	G	A	.	.	MAF_INRAE=6.962;MAF_USDA=9.016
NC_035094.1	30394734	.	C	T	.	.	MAF_USDA=6.25
NC_035094.1	30394791	.	C	T	.	.	MAF_INRAE=42.5;MAF_USDA=19.412
NC_035094.1	30394797	.	T	A	.	.	MAF_INRAE=22.5;MAF_USDA=3.279
NC_035094.1	30394905	.	A	T,G	.	.	MAF_INRAE=3.165;MAF_USDA=6.25
NC_035094.1	30394912	.	G	T	.	.	MAF_USDA=8.824
NC_035094.1	30394919	.	C	T	.	.	MAF_INRAE=1.667;MAF_USDA=2.941
NC_035094.1	30394961	.	A	C	.	.	MAF_INRAE=43.333;MAF_USDA=19.412
NC_035094.1	30395013	.	C	A	.	.	MAF_INRAE=43.333;MAF_USDA=18.824
NC_035094.1	30395015	.	C	T	.	.	MAF_INRAE=5.263;MAF_USDA=3.279
NC_035094.1	30395020	.	A	C	.	.	MAF_INRAE=43.333;MAF_USDA=18.824
NC_035094.1	30395031	.	G	C	.	.	MAF_INRAE=12.025;MAF_USDA=6.471
NC_035094.1	30395052	.	C	T	.	.	MAF_USDA=1.639
NC_035094.1	30395053	.	G	A	.	.	MAF_USDA=3.279
NC_035094.1	30395119	.	T	G	.	.	MAF_INRAE=43.333;MAF_USDA=18.824
NC_035094.1	30395132	.	C	A	.	.	MAF_INRAE=5.263
NC_035094.1	30395142	.	T	C	.	.	MAF_USDA=20.833
NC_035094.1	30395185	.	T	A	.	.	MAF_INRAE=43.333;MAF_USDA=19.412
NC_035094.1	30395191	.	C	G	.	.	MAF_INRAE=5.263;MAF_USDA=3.529
NC_035094.1	30395204	.	C	T	.	.	MAF_INRAE=3.165;MAF_USDA=4.098
NC_035094.1	30395214	.	A	C	.	.	MAF_INRAE=31.646;MAF_USDA=24.118
NC_035094.1	30395225	.	C	T	.	.	MAF_INRAE=6.329;MAF_USDA=16.471
NC_035094.1	30395229	.	C	G	.	.	MAF_INRAE=1.667
NC_035094.1	30395293	.	T	C	.	.	MAF_USDA=1.639
NC_035094.1	30395295	.	C	T	.	.	MAF_USDA=2.941
NC_035094.1	30395424	.	G	A	.	.	MAF_INRAE=34.177;MAF_USDA=44.706
NC_035094.1	30395444	.	C	T	.	.	MAF_INRAE=43.333;MAF_USDA=19.412
NC_035094.1	30395492	.	T	C	.	.	MAF_INRAE=31.646;MAF_USDA=24.706
NC_035094.1	30395502	.	T	C	.	.	MAF_INRAE=31.646;MAF_USDA=24.706
NC_035094.1	30395588	.	G	A,T	.	.	MAF_INRAE=5.263;MAF_USDA=2.459
NC_035094.1	30395596	.	A	G	.	.	MAF_INRAE=31.646;MAF_USDA=24.706
NC_035094.1	30395610	.	TATATGA	TATATGG	.	.	MAF_USDA=22.917
NC_035094.1	30395642	.	A	T	.	.	MAF_USDA=2.5
NC_035094.1	30395663	.	A	T	.	.	MAF_USDA=2.353
NC_035094.1	30395702	.	A	G	.	.	MAF_INRAE=31.013;MAF_USDA=24.706
NC_035094.1	30395706	.	G	A	.	.	MAF_INRAE=4.167;MAF_USDA=5.882
NC_035094.1	30395709	.	C	T	.	.	MAF_INRAE=20.833;MAF_USDA=24.706
NC_035094.1	30395718	.	C	A	.	.	MAF_INRAE=6.962;MAF_USDA=5.738
NC_035094.1	30395729	.	G	A	.	.	MAF_INRAE=31.013;MAF_USDA=24.706
NC_035094.1	30395757	.	T	C	.	.	MAF_INRAE=20.0;MAF_USDA=50.0
NC_035094.1	30395760	.	C	A	.	.	MAF_INRAE=20.833;MAF_USDA=50.0
NC_035094.1	30395783	.	G	T	.	.	MAF_INRAE=5.263;MAF_USDA=8.824
NC_035094.1	30395818	.	G	A	.	.	MAF_USDA=1.639
NC_035094.1	30395847	.	C	T	.	.	MAF_INRAE=5.263;MAF_USDA=3.529
NC_035094.1	30395850	.	C	G	.	.	MAF_USDA=3.279
NC_035094.1	30395883	.	C	A	.	.	MAF_USDA=2.941
NC_035094.1	30395927	.	C	A	.	.	MAF_INRAE=31.013;MAF_USDA=34.118
NC_035094.1	30395937	.	A	C	.	.	MAF_INRAE=20.833;MAF_USDA=21.765
NC_035094.1	30395953	.	C	A	.	.	MAF_INRAE=20.833;MAF_USDA=22.353
NC_035094.1	30395993	.	A	G	.	.	MAF_INRAE=5.263
NC_035094.1	30396030	.	T	C	.	.	MAF_USDA=11.176
NC_035094.1	30396052	.	G	T	.	.	MAF_INRAE=20.833;MAF_USDA=24.118
NC_035094.1	30396111	.	T	C	.	.	MAF_INRAE=31.646;MAF_USDA=31.765
NC_035094.1	30396149	.	A	G	.	.	MAF_INRAE=36.842;MAF_USDA=25.294
NC_035094.1	30396161	.	C	T	.	.	MAF_INRAE=36.842
NC_035094.1	30396163	.	T	A	.	.	MAF_INRAE=22.5
NC_035094.1	30396215	.	C	T	.	.	MAF_INRAE=22.5;MAF_USDA=3.279
NC_035094.1	30396240	.	T	C	.	.	MAF_INRAE=7.5;MAF_USDA=5.882
NC_035094.1	30396257	.	A	C	.	.	MAF_INRAE=43.333;MAF_USDA=19.412
NC_035094.1	30396335	.	A	G	.	.	MAF_USDA=3.279
NC_035094.1	30396384	.	C	G	.	.	MAF_INRAE=31.013;MAF_USDA=24.706
NC_035094.1	30396392	.	C	T	.	.	MAF_USDA=2.941
NC_035094.1	30396447	.	A	C	.	.	MAF_INRAE=31.013;MAF_USDA=25.294
NC_035094.1	30396540	.	T	C	.	.	MAF_INRAE=5.263
NC_035094.1	30396587	.	G	A	.	.	MAF_INRAE=1.667;MAF_USDA=2.941
NC_035094.1	30396634	.	T	A	.	.	MAF_INRAE=6.962;MAF_USDA=5.738
NC_035094.1	30396688	.	C	T	.	.	MAF_USDA=2.941
NC_035094.1	30396701	.	G	C	.	.	MAF_INRAE=3.165;MAF_USDA=3.279
NC_035094.1	30396783	.	C	T	.	.	MAF_USDA=6.25
NC_035094.1	30396824	.	C	A	.	.	MAF_USDA=2.459
NC_035094.1	30397053	.	A	G	.	.	MAF_INRAE=42.5;MAF_USDA=17.857
NC_035094.1	30397112	.	G	A	.	.	MAF_INRAE=26.316;MAF_USDA=27.083
NC_035094.1	30397212	.	G	A	.	.	MAF_USDA=2.41
NC_035094.1	30397238	.	G	A	.	.	MAF_INRAE=32.911;MAF_USDA=29.167
NC_035094.1	30397246	.	T	C	.	.	MAF_INRAE=5.263;MAF_USDA=7.229
NC_035094.1	30397248	.	A	C	.	.	MAF_INRAE=5.263
NC_035094.1	30397285	.	C	A	.	.	MAF_INRAE=5.263;MAF_USDA=2.381
NC_035094.1	30397287	.	T	C	.	.	MAF_INRAE=32.911;MAF_USDA=48.81
NC_035094.1	30397324	.	T	G	.	.	MAF_INRAE=32.911;MAF_USDA=49.405
NC_035094.1	30397342	.	T	A	.	.	MAF_INRAE=3.165;MAF_USDA=3.333
NC_035094.1	30397431	.	C	A	.	.	MAF_INRAE=5.263;MAF_USDA=12.353
NC_035094.1	30397549	.	A	G	.	.	MAF_USDA=20.833
NC_035094.1	30398800	.	A	C	.	.	MAF_USDA=16.667
NC_035094.1	30398847	.	G	T	.	.	MAF_USDA=8.333
NC_035094.1	30398865	.	C	T	.	.	MAF_USDA=3.529
NC_035094.1	30398919	.	A	T	.	.	MAF_USDA=12.941
NC_035094.1	30398925	.	A	C	.	.	MAF_INRAE=5.263
NC_035094.1	30399018	.	A	G	.	.	MAF_INRAE=38.608;MAF_USDA=42.941
NC_035094.1	30399047	.	G	C	.	.	MAF_INRAE=32.911;MAF_USDA=48.824
NC_035094.1	30399123	.	G	A	.	.	MAF_USDA=1.639
NC_035094.1	30399135	.	T	A	.	.	MAF_INRAE=32.278;MAF_USDA=48.824
NC_035094.1	30399139	.	T	C	.	.	MAF_USDA=6.25
NC_035094.1	30399156	.	T	C	.	.	MAF_INRAE=32.278;MAF_USDA=48.824
NC_035094.1	30399221	.	A	G	.	.	MAF_USDA=2.353
NC_035094.1	30399255	.	C	A	.	.	MAF_USDA=1.639
NC_035094.1	30399263	.	A	T	.	.	MAF_INRAE=7.5;MAF_USDA=7.059
NC_035094.1	30399326	.	T	A	.	.	MAF_USDA=1.639
NC_035094.1	30399378	.	A	T	.	.	MAF_INRAE=5.263
NC_035094.1	30399417	.	C	T	.	.	MAF_INRAE=7.5;MAF_USDA=6.471
NC_035094.1	30399527	.	G	T	.	.	MAF_INRAE=5.263;MAF_USDA=8.824
NC_035094.1	30399530	.	C	T	.	.	MAF_INRAE=7.5;MAF_USDA=6.471
NC_035094.1	30399557	.	C	A	.	.	MAF_INRAE=39.873;MAF_USDA=28.824
NC_035094.1	30399566	.	T	A	.	.	MAF_USDA=2.353
NC_035094.1	30399572	.	G	T	.	.	MAF_INRAE=1.667
NC_035094.1	30399582	.	T	C	.	.	MAF_USDA=1.639
NC_035094.1	30399643	.	T	C	.	.	MAF_INRAE=35.443;MAF_USDA=38.824
NC_035094.1	30399734	.	T	G	.	.	MAF_USDA=4.918
NC_035094.1	30399746	.	C	T	.	.	MAF_INRAE=47.468;MAF_USDA=34.118
NC_035094.1	30399799	.	C	T	.	.	MAF_USDA=1.639
NC_035094.1	30399942	.	T	A	.	.	MAF_INRAE=7.595;MAF_USDA=7.647
NC_035094.1	30400061	.	A	T	.	.	MAF_USDA=4.167
NC_035094.1	30400128	.	C	A	.	.	MAF_INRAE=6.962;MAF_USDA=7.647
NC_035094.1	30400150	.	T	C	.	.	MAF_USDA=3.279
NC_035094.1	30400198	.	C	A	.	.	MAF_USDA=3.279
NC_035094.1	30400423	.	A	T	.	.	MAF_INRAE=5.696
NC_035094.1	30400476	.	C	A	.	.	MAF_INRAE=7.595;MAF_USDA=8.824
NC_035094.1	30400477	.	A	C	.	.	MAF_INRAE=8.333;MAF_USDA=8.824
NC_035094.1	30400539	.	C	T	.	.	MAF_USDA=1.639
NC_035094.1	30400587	.	C	T	.	.	MAF_USDA=2.459
NC_035094.1	30400590	.	A	C	.	.	MAF_USDA=13.529
NC_035094.1	30400600	.	C	T	.	.	MAF_USDA=4.918
NC_035094.1	30400683	.	A	T	.	.	MAF_USDA=6.25
NC_035094.1	30400754	.	G	C	.	.	MAF_USDA=13.529
NC_035094.1	30400759	.	T	C	.	.	MAF_USDA=13.529
NC_035094.1	30400777	.	T	C	.	.	MAF_USDA=4.918
NC_035094.1	30400808	.	A	G	.	.	MAF_USDA=4.918
NC_035094.1	30400811	.	G	A	.	.	MAF_INRAE=45.57;MAF_USDA=17.647
NC_035094.1	30400852	.	A	G	.	.	MAF_INRAE=2.5;MAF_USDA=19.412
NC_035094.1	30400868	.	G	T	.	.	MAF_USDA=1.639
NC_035094.1	30400996	.	A	G	.	.	MAF_INRAE=5.263
NC_035094.1	30401057	.	G	A	.	.	MAF_USDA=8.333
NC_035094.1	30401138	.	G	T	.	.	MAF_USDA=1.639
NC_035094.1	30401210	.	G	A	.	.	MAF_INRAE=25.316;MAF_USDA=31.765
NC_035094.1	30401270	.	T	G	.	.	MAF_USDA=4.918
NC_035094.1	30401313	.	C	A	.	.	MAF_INRAE=5.263
NC_035094.1	30401376	.	T	A	.	.	MAF_USDA=3.529
NC_035094.1	30401398	.	A	C	.	.	MAF_USDA=4.167
NC_035094.1	30401425	.	T	C	.	.	MAF_USDA=3.279
NC_035094.1	30401460	.	C	G	.	.	MAF_USDA=3.279
NC_035094.1	30401538	.	G	A	.	.	MAF_USDA=11.176
NC_035094.1	30401591	.	G	T	.	.	MAF_USDA=4.918
NC_035094.1	30401765	.	A	C	.	.	MAF_USDA=4.918
NC_035094.1	30401785	.	C	T	.	.	MAF_USDA=4.098
NC_035094.1	30401826	.	G	T	.	.	MAF_USDA=1.639
NC_035094.1	30401830	.	A	C	.	.	MAF_USDA=1.639
NC_035094.1	30401844	.	G	T	.	.	MAF_USDA=2.459
NC_035094.1	30401870	.	C	T	.	.	MAF_USDA=1.639
NC_035094.1	30401879	.	C	A	.	.	MAF_USDA=1.639
NC_035094.1	30401884	.	C	G	.	.	MAF_USDA=4.098
NC_035094.1	30401974	.	A	G	.	.	MAF_INRAE=2.532;MAF_USDA=13.934
NC_035094.1	30401990	.	C	G	.	.	MAF_USDA=6.25
NC_035094.1	30402059	.	A	G	.	.	MAF_USDA=5.738
NC_035094.1	30402079	.	C	A	.	.	MAF_USDA=2.459
NC_035094.1	30402094	.	C	T	.	.	MAF_USDA=2.459
NC_035094.1	30402100	.	T	C	.	.	MAF_USDA=11.765
NC_035094.1	30402271	.	C	T	.	.	MAF_INRAE=6.329;MAF_USDA=5.882
NC_035094.1	30402367	.	T	A,C	.	.	MAF_INRAE=5.263;MAF_USDA=6.25
NC_035094.1	30402394	.	C	T	.	.	MAF_USDA=7.059
NC_035094.1	30402522	.	T	G	.	.	MAF_INRAE=2.5
NC_035094.1	30402645	.	T	G	.	.	MAF_INRAE=9.167
NC_035094.1	30402755	.	G	T	.	.	MAF_USDA=4.167
NC_035094.1	30402909	.	T	G	.	.	MAF_USDA=9.412
NC_035094.1	30402913	.	C	T	.	.	MAF_USDA=6.471
NC_035094.1	30402929	.	T	C	.	.	MAF_USDA=4.167
NC_035094.1	30402934	.	C	T	.	.	MAF_USDA=3.279
NC_035094.1	30402935	.	G	A	.	.	MAF_USDA=6.25
NC_035094.1	30402937	.	T	C	.	.	MAF_USDA=6.25
NC_035094.1	30402963	.	C	G	.	.	MAF_USDA=3.529
NC_035094.1	30403008	.	G	T	.	.	MAF_USDA=3.279
NC_035094.1	30403062	.	G	T	.	.	MAF_USDA=8.824
NC_035094.1	30403107	.	A	C	.	.	MAF_USDA=4.167
NC_035094.1	30403161	.	T	C	.	.	MAF_USDA=5.882
NC_035094.1	30403168	.	A	C	.	.	MAF_USDA=2.459
NC_035094.1	30403227	.	G	T	.	.	MAF_INRAE=25.0;MAF_USDA=18.235
NC_035094.1	30403240	.	G	A	.	.	MAF_INRAE=22.5;MAF_USDA=9.016
NC_035094.1	30403307	.	C	T	.	.	MAF_USDA=1.639
NC_035094.1	30403562	.	C	A	.	.	MAF_USDA=3.279
NC_035094.1	30403649	.	T	C	.	.	MAF_USDA=10.417
NC_035094.1	30403741	.	G	C	.	.	MAF_INRAE=40.506;MAF_USDA=33.529
NC_035094.1	30403742	.	T	A	.	.	MAF_INRAE=45.833;MAF_USDA=34.118
NC_035094.1	30403744	.	G	A	.	.	MAF_INRAE=1.667;MAF_USDA=10.588
NC_035094.1	30403756	.	G	A	.	.	MAF_USDA=4.098
NC_035094.1	30403793	.	A	T	.	.	MAF_INRAE=41.772;MAF_USDA=30.588
NC_035094.1	30403898	.	A	T	.	.	MAF_USDA=4.167
NC_035094.1	30404033	.	G	T	.	.	MAF_USDA=4.167
NC_035094.1	30404037	.	T	G	.	.	MAF_INRAE=7.5;MAF_USDA=12.5
NC_035094.1	30404055	.	G	A	.	.	MAF_INRAE=5.833
NC_035094.1	30404091	.	T	C	.	.	MAF_USDA=6.25
NC_035094.1	30404140	.	C	T	.	.	MAF_USDA=8.333
NC_035094.1	30404197	.	C	T	.	.	MAF_INRAE=7.5;MAF_USDA=4.167
NC_035094.1	30404249	.	G	T	.	.	MAF_INRAE=7.5;MAF_USDA=4.167
NC_035094.1	30404378	.	A	C	.	.	MAF_USDA=6.25
NC_035094.1	30404420	.	T	C	.	.	MAF_INRAE=22.5
NC_035094.1	30404488	.	T	G	.	.	MAF_INRAE=7.5;MAF_USDA=5.882
NC_035094.1	30404543	.	A	G	.	.	MAF_USDA=8.333
NC_035094.1	30404569	.	C	T	.	.	MAF_USDA=1.639
NC_035094.1	30404655	.	T	C	.	.	MAF_USDA=13.095
NC_035094.1	30404757	.	C	A	.	.	MAF_USDA=1.667
NC_035094.1	30404776	.	C	T	.	.	MAF_USDA=1.667
NC_035094.1	30404789	.	C	A	.	.	MAF_INRAE=5.263;MAF_USDA=8.696
NC_035094.1	30404859	.	T	G	.	.	MAF_INRAE=5.263;MAF_USDA=2.083
NC_035094.1	30404863	.	A	T	.	.	MAF_INRAE=5.263
NC_035094.1	30404864	.	A	T	.	.	MAF_USDA=2.5
NC_035094.1	30404954	.	A	G	.	.	MAF_USDA=1.639
NC_035094.1	30405060	.	C	G	.	.	MAF_USDA=3.279
NC_035094.1	30405102	.	G	T	.	.	MAF_USDA=1.639
NC_035094.1	30405105	.	G	A	.	.	MAF_INRAE=3.165;MAF_USDA=3.529
NC_035094.1	30405201	.	C	A	.	.	MAF_USDA=4.098
NC_035094.1	30405219	.	G	T	.	.	MAF_INRAE=7.5;MAF_USDA=5.294
NC_035094.1	30405220	.	A	T	.	.	MAF_INRAE=7.5;MAF_USDA=5.294
NC_035094.1	30405240	.	T	C	.	.	MAF_USDA=6.25
NC_035094.1	30405311	.	C	A	.	.	MAF_USDA=2.941
NC_035094.1	30405362	.	C	T	.	.	MAF_USDA=3.529
NC_035094.1	30405382	.	C	T	.	.	MAF_USDA=1.639
NC_035094.1	30405386	.	T	A	.	.	MAF_USDA=3.529
NC_035094.1	30405402	.	G	T	.	.	MAF_INRAE=5.263;MAF_USDA=8.333
NC_035094.1	30405404	.	A	T	.	.	MAF_USDA=3.279
NC_035094.1	30405415	.	T	G	.	.	MAF_USDA=7.647
NC_035094.1	30405428	.	T	G	.	.	MAF_USDA=7.647
NC_035094.1	30405455	.	T	A	.	.	MAF_USDA=5.882
NC_035094.1	30405462	.	A	G	.	.	MAF_USDA=6.25
NC_035094.1	30405526	.	G	A	.	.	MAF_INRAE=7.5;MAF_USDA=6.471
NC_035094.1	30405563	.	C	T	.	.	MAF_INRAE=16.456;MAF_USDA=8.824
NC_035094.1	30405567	.	C	T	.	.	MAF_USDA=1.639
NC_035094.1	30405568	.	G	A	.	.	MAF_USDA=4.918
NC_035094.1	30405597	.	G	T	.	.	MAF_INRAE=7.5;MAF_USDA=4.167
NC_035094.1	30405629	.	T	C	.	.	MAF_INRAE=19.62;MAF_USDA=10.0
NC_035094.1	30405683	.	G	T	.	.	MAF_INRAE=5.263;MAF_USDA=8.333
NC_035094.1	30405773	.	A	G	.	.	MAF_INRAE=7.5;MAF_USDA=3.279
NC_035094.1	30405849	.	C	T	.	.	MAF_USDA=2.459
NC_035094.1	30405925	.	T	C	.	.	MAF_USDA=3.279
NC_035094.1	30405951	.	A	G	.	.	MAF_USDA=5.294
NC_035094.1	30405985	.	T	A	.	.	MAF_USDA=1.639
NC_035094.1	30405986	.	G	A	.	.	MAF_USDA=1.639
NC_035094.1	30406031	.	G	T	.	.	MAF_USDA=5.294
NC_035094.1	30406043	.	G	A	.	.	MAF_USDA=2.459
NC_035094.1	30406061	.	C	A	.	.	MAF_USDA=2.941
NC_035094.1	30406083	.	G	C	.	.	MAF_INRAE=49.367;MAF_USDA=17.059
NC_035094.1	30406142	.	A	T	.	.	MAF_INRAE=1.667;MAF_USDA=5.882
NC_035094.1	30406166	.	T	G	.	.	MAF_INRAE=7.5;MAF_USDA=5.882
NC_035094.1	30406198	.	G	A	.	.	MAF_INRAE=6.962;MAF_USDA=7.059
NC_035094.1	30406199	.	C	T	.	.	MAF_USDA=3.279
NC_035094.1	30406212	.	G	A	.	.	MAF_INRAE=2.532;MAF_USDA=13.529
NC_035094.1	30406231	.	T	C	.	.	MAF_USDA=4.167
NC_035094.1	30406240	.	G	T	.	.	MAF_INRAE=5.263;MAF_USDA=10.417
NC_035094.1	30406241	.	T	C	.	.	MAF_INRAE=23.418;MAF_USDA=15.882
NC_035094.1	30406256	.	A	C	.	.	MAF_USDA=10.0
NC_035094.1	30406260	.	C	G	.	.	MAF_USDA=2.459
NC_035094.1	30406262	.	C	G	.	.	MAF_USDA=7.647
NC_035094.1	30406265	.	T	A	.	.	MAF_USDA=4.167
NC_035094.1	30406268	.	A	T	.	.	MAF_USDA=7.647
NC_035094.1	30406278	.	T	G	.	.	MAF_USDA=10.588
NC_035094.1	30406418	.	C	T	.	.	MAF_USDA=2.459
NC_035094.1	30406432	.	G	C	.	.	MAF_INRAE=2.532;MAF_USDA=12.941
NC_035094.1	30406433	.	C	T	.	.	MAF_INRAE=19.62;MAF_USDA=11.765
NC_035094.1	30406452	.	C	T	.	.	MAF_INRAE=5.263
NC_035094.1	30406512	.	A	C	.	.	MAF_USDA=10.588
NC_035094.1	30406536	.	C	G	.	.	MAF_USDA=11.176
NC_035094.1	30406640	.	C	T	.	.	MAF_USDA=4.167
NC_035094.1	30406642	.	G	A	.	.	MAF_INRAE=5.263;MAF_USDA=2.459
NC_035094.1	30406772	.	G	A	.	.	MAF_USDA=2.459
NC_035094.1	30406785	.	G	A	.	.	MAF_USDA=10.656
NC_035094.1	30406814	.	T	A	.	.	MAF_USDA=5.738
NC_035094.1	30406860	.	G	A	.	.	MAF_USDA=1.639
NC_035094.1	30406907	.	C	T	.	.	MAF_INRAE=7.5;MAF_USDA=8.824
NC_035094.1	30406932	.	C	T	.	.	MAF_USDA=1.639
NC_035094.1	30407193	.	T	C	.	.	MAF_USDA=1.639
NC_035094.1	30407197	.	C	T	.	.	MAF_INRAE=7.595;MAF_USDA=12.941
NC_035094.1	30407285	.	T	C	.	.	MAF_USDA=8.824
NC_035094.1	30407294	.	T	C	.	.	MAF_USDA=1.639
NC_035094.1	30407305	.	A	T	.	.	MAF_INRAE=40.506;MAF_USDA=30.588
NC_035094.1	30407342	.	C	G	.	.	MAF_USDA=3.279
NC_035094.1	30407356	.	G	A	.	.	MAF_USDA=6.25
NC_035094.1	30407366	.	C	A	.	.	MAF_INRAE=19.62;MAF_USDA=10.0
NC_035094.1	30407388	.	C	T	.	.	MAF_USDA=1.639
NC_035094.1	30407399	.	G	C	.	.	MAF_USDA=8.824
NC_035094.1	30407556	.	C	T	.	.	MAF_USDA=9.412
NC_035094.1	30407623	.	C	G	.	.	MAF_USDA=3.279
NC_035094.1	30407632	.	G	A	.	.	MAF_INRAE=3.165;MAF_USDA=3.279
NC_035094.1	30407807	.	T	A	.	.	MAF_USDA=6.25
NC_035094.1	30407892	.	G	A	.	.	MAF_INRAE=23.418;MAF_USDA=12.941
NC_035094.1	30408003	.	G	C	.	.	MAF_INRAE=23.418;MAF_USDA=13.529
NC_035094.1	30408020	.	G	A	.	.	MAF_INRAE=22.5;MAF_USDA=4.918
NC_035094.1	30408161	.	C	T	.	.	MAF_INRAE=3.165;MAF_USDA=3.279
NC_035094.1	30408317	.	T	G	.	.	MAF_USDA=2.459
NC_035094.1	30408522	.	C	T	.	.	MAF_USDA=2.459
NC_035094.1	30408591	.	G	T	.	.	MAF_USDA=3.279
NC_035094.1	30408617	.	G	A	.	.	MAF_USDA=4.918
NC_035094.1	30408745	.	C	T	.	.	MAF_USDA=4.918
NC_035094.1	30408778	.	T	G	.	.	MAF_USDA=11.176
NC_035094.1	30408801	.	C	A	.	.	MAF_INRAE=2.532;MAF_USDA=11.765
NC_035094.1	30408835	.	G	A	.	.	MAF_USDA=2.459
NC_035094.1	30408875	.	G	A	.	.	MAF_USDA=4.098
NC_035094.1	30408885	.	T	A	.	.	MAF_USDA=5.738
NC_035094.1	30408886	.	C	A	.	.	MAF_USDA=6.557
NC_035094.1	30409032	.	A	G	.	.	MAF_USDA=1.639
NC_035094.1	30409041	.	C	T	.	.	MAF_USDA=5.833
NC_035094.1	30409172	.	G	A	.	.	MAF_INRAE=5.263;MAF_USDA=2.459
NC_035094.1	30409301	.	G	T	.	.	MAF_USDA=1.639
NC_035094.1	30409319	.	G	C	.	.	MAF_USDA=2.459
NC_035094.1	30409334	.	G	A	.	.	MAF_USDA=1.639
NC_035094.1	30409409	.	G	A	.	.	MAF_USDA=3.333
NC_035094.1	30409410	.	C	T	.	.	MAF_USDA=2.5
NC_035094.1	30409459	.	C	T	.	.	MAF_USDA=1.667
NC_035094.1	30409484	.	G	T	.	.	MAF_USDA=1.667
NC_035094.1	30409591	.	A	G	.	.	MAF_USDA=2.459
NC_035094.1	30409612	.	G	A	.	.	MAF_USDA=1.639
NC_035094.1	30409624	.	A	T	.	.	MAF_USDA=11.176
NC_035094.1	30409640	.	G	A	.	.	MAF_USDA=26.471
NC_035094.1	30410398	.	T	G	.	.	MAF_INRAE=5.263
NC_035094.1	30410452	.	T	G	.	.	MAF_USDA=3.279
NC_035094.1	30410478	.	C	G	.	.	MAF_INRAE=23.418;MAF_USDA=12.941
NC_035094.1	30410482	.	T	A	.	.	MAF_USDA=5.882
NC_035094.1	30410540	.	T	A	.	.	MAF_INRAE=39.873;MAF_USDA=31.765
NC_035094.1	30410546	.	T	G	.	.	MAF_INRAE=6.667;MAF_USDA=6.471
NC_035094.1	30410615	.	C	G	.	.	MAF_INRAE=22.5;MAF_USDA=4.098
NC_035094.1	30410716	.	C	A	.	.	MAF_USDA=6.471
NC_035094.1	30410730	.	A	G	.	.	MAF_USDA=11.765
NC_035094.1	30410763	.	G	A	.	.	MAF_USDA=4.918
NC_035094.1	30410770	.	A	T	.	.	MAF_USDA=4.167
NC_035094.1	30410805	.	T	C	.	.	MAF_INRAE=40.506;MAF_USDA=29.412
NC_035094.1	30410814	.	G	A	.	.	MAF_USDA=4.167
NC_035094.1	30410847	.	G	T	.	.	MAF_USDA=4.098
NC_035094.1	30410955	.	C	T	.	.	MAF_USDA=1.667
NC_035094.1	30410968	.	G	A	.	.	MAF_INRAE=23.418;MAF_USDA=8.333
NC_035094.1	30410984	.	G	A	.	.	MAF_INRAE=2.532;MAF_USDA=13.095
NC_035094.1	30410989	.	C	A	.	.	MAF_INRAE=2.532;MAF_USDA=13.095
NC_035094.1	30411005	.	A	C	.	.	MAF_USDA=1.667
NC_035094.1	30411007	.	G	A	.	.	MAF_INRAE=21.053
NC_035094.1	30411049	.	T	A	.	.	MAF_INRAE=23.418;MAF_USDA=8.333
NC_035094.1	30411057	.	T	C	.	.	MAF_INRAE=23.418;MAF_USDA=14.286
NC_035094.1	30411077	.	T	C	.	.	MAF_INRAE=22.5;MAF_USDA=18.452
NC_035094.1	30411152	.	G	T	.	.	MAF_USDA=5.357
NC_035094.1	30411176	.	C	G	.	.	MAF_USDA=4.167
NC_035094.1	30411212	.	G	C	.	.	MAF_USDA=4.167
NC_035094.1	30411227	.	C	T	.	.	MAF_INRAE=22.5;MAF_USDA=10.833
NC_035094.1	30411266	.	G	A	.	.	MAF_USDA=2.5
NC_035094.1	30411296	.	G	A	.	.	MAF_USDA=5.952
NC_035094.1	30411314	.	C	G	.	.	MAF_USDA=2.976
NC_035094.1	30411344	.	A	G	.	.	MAF_USDA=10.119
NC_035094.1	30411350	.	A	T	.	.	MAF_USDA=8.929
NC_035094.1	30411396	.	C	T	.	.	MAF_INRAE=3.165;MAF_USDA=3.333
NC_035094.1	30411514	.	G	T	.	.	MAF_INRAE=6.962;MAF_USDA=7.143
NC_035094.1	30411522	.	T	C	.	.	MAF_USDA=8.929
NC_035094.1	30411524	.	C	T	.	.	MAF_USDA=3.333
NC_035094.1	30411528	.	T	C	.	.	MAF_USDA=5.0
NC_035094.1	30411529	.	C	A	.	.	MAF_USDA=5.0
NC_035094.1	30411538	.	T	C	.	.	MAF_INRAE=39.241;MAF_USDA=33.929
NC_035094.1	30411542	.	C	T	.	.	MAF_USDA=2.5
NC_035094.1	30411552	.	C	G	.	.	MAF_INRAE=39.241;MAF_USDA=33.929
NC_035094.1	30411626	.	C	T	.	.	MAF_USDA=4.167
NC_035094.1	30411699	.	G	C	.	.	MAF_INRAE=7.5;MAF_USDA=7.143
NC_035094.1	30411708	.	G	A	.	.	MAF_INRAE=5.696
NC_035094.1	30411709	.	C	A	.	.	MAF_USDA=1.667
NC_035094.1	30411771	.	G	T	.	.	MAF_INRAE=22.785;MAF_USDA=14.706
NC_035094.1	30411798	.	T	A	.	.	MAF_INRAE=7.5;MAF_USDA=6.471
NC_035094.1	30412032	.	C	T	.	.	MAF_USDA=1.667
NC_035094.1	30412048	.	G	A	.	.	MAF_USDA=3.279
NC_035094.1	30412057	.	C	A	.	.	MAF_INRAE=35.833;MAF_USDA=10.588
NC_035094.1	30412063	.	T	A	.	.	MAF_USDA=4.098
NC_035094.1	30412234	.	G	T	.	.	MAF_USDA=2.459
NC_035094.1	30412267	.	G	A	.	.	MAF_INRAE=22.5;MAF_USDA=11.475
NC_035094.1	30412380	.	G	C	.	.	MAF_USDA=4.167
NC_035094.1	30412459	.	G	T	.	.	MAF_USDA=3.279
NC_035094.1	30412483	.	T	A	.	.	MAF_USDA=3.279
NC_035094.1	30412553	.	T	C	.	.	MAF_USDA=5.738
NC_035094.1	30412565	.	T	C	.	.	MAF_USDA=5.738
NC_035094.1	30412583	.	T	G	.	.	MAF_USDA=3.279
NC_035094.1	30412592	.	A	G	.	.	MAF_INRAE=7.595;MAF_USDA=17.647
NC_035094.1	30412631	.	A	C	.	.	MAF_USDA=16.667
NC_035094.1	30412637	.	A	G	.	.	MAF_INRAE=2.532;MAF_USDA=3.529
NC_035094.1	30412765	.	T	C	.	.	MAF_USDA=3.279
NC_035094.1	30412790	.	T	G	.	.	MAF_INRAE=9.494;MAF_USDA=16.471
NC_035094.1	30412810	.	G	T	.	.	MAF_USDA=18.235
NC_035094.1	30412839	.	C	T	.	.	MAF_USDA=3.529
NC_035094.1	30412874	.	C	A	.	.	MAF_INRAE=6.329;MAF_USDA=5.294
NC_035094.1	30412903	.	G	T	.	.	MAF_USDA=4.098
NC_035094.1	30412962	.	T	C	.	.	MAF_INRAE=44.304;MAF_USDA=24.706
NC_035094.1	30412980	.	T	C	.	.	MAF_INRAE=2.532;MAF_USDA=13.529
NC_035094.1	30412991	.	T	C	.	.	MAF_INRAE=44.304;MAF_USDA=24.706
NC_035094.1	30413042	.	C	T	.	.	MAF_USDA=12.353
NC_035094.1	30413050	.	T	C	.	.	MAF_USDA=8.333
NC_035094.1	30413112	.	C	A	.	.	MAF_USDA=31.25
NC_035094.1	30413118	.	T	G	.	.	MAF_INRAE=7.5;MAF_USDA=7.059
NC_035094.1	30413133	.	C	T,A	.	.	MAF_INRAE=5.263;MAF_USDA=14.754
NC_035094.1	30413184	.	A	C	.	.	MAF_USDA=4.098
NC_035094.1	30413192	.	T	A	.	.	MAF_INRAE=45.57;MAF_USDA=20.588
NC_035094.1	30413207	.	G	T	.	.	MAF_INRAE=5.263;MAF_USDA=5.294
NC_035094.1	30413220	.	CATGAAC	CATGAAT	.	.	MAF_USDA=29.167
NC_035094.1	30413226	.	C	T	.	.	MAF_INRAE=42.105
NC_035094.1	30413265	.	C	A	.	.	MAF_INRAE=46.203;MAF_USDA=20.588
NC_035094.1	30413329	.	A	G	.	.	MAF_INRAE=46.203;MAF_USDA=20.588
NC_035094.1	30413350	.	A	G	.	.	MAF_USDA=4.167
NC_035094.1	30413352	.	G	A	.	.	MAF_USDA=3.279
NC_035094.1	30413354	.	C	A	.	.	MAF_INRAE=46.203;MAF_USDA=20.588
NC_035094.1	30413415	.	C	A	.	.	MAF_INRAE=39.241;MAF_USDA=45.294
NC_035094.1	30413421	.	T	G	.	.	MAF_INRAE=46.203;MAF_USDA=21.176
NC_035094.1	30413450	.	A	G	.	.	MAF_USDA=5.294
NC_035094.1	30413456	.	C	A	.	.	MAF_INRAE=46.203;MAF_USDA=18.824
NC_035094.1	30413474	.	A	C	.	.	MAF_INRAE=47.5
NC_035094.1	30413481	.	A	C	.	.	MAF_INRAE=47.5
NC_035094.1	30413495	.	T	A	.	.	MAF_USDA=29.167
NC_035094.1	30413507	.	T	C	.	.	MAF_INRAE=46.203;MAF_USDA=20.0
NC_035094.1	30413511	.	G	T	.	.	MAF_INRAE=47.5;MAF_USDA=20.0
NC_035094.1	30413515	.	A	C	.	.	MAF_INRAE=10.526;MAF_USDA=8.333
NC_035094.1	30413532	.	C	T	.	.	MAF_INRAE=22.5;MAF_USDA=14.754
NC_035094.1	30413543	.	G	A	.	.	MAF_USDA=2.459
NC_035094.1	30413554	.	T	G	.	.	MAF_USDA=6.557
NC_035094.1	30413620	.	C	A	.	.	MAF_USDA=2.459
NC_035094.1	30413670	.	T	C	.	.	MAF_INRAE=46.203;MAF_USDA=20.588
NC_035094.1	30413721	.	A	T	.	.	MAF_INRAE=7.5;MAF_USDA=22.353
NC_035094.1	30413774	.	A	G	.	.	MAF_INRAE=40.506;MAF_USDA=43.529
NC_035094.1	30413798	.	G	T	.	.	MAF_INRAE=42.105
NC_035094.1	30413814	.	A	G	.	.	MAF_INRAE=21.053
NC_035094.1	30413869	.	A	T	.	.	MAF_INRAE=5.263
NC_035094.1	30413883	.	A	G	.	.	MAF_INRAE=1.667;MAF_USDA=10.417
NC_035094.1	30413916	.	A	T	.	.	MAF_INRAE=1.667;MAF_USDA=6.548
NC_035094.1	30413936	.	A	G	.	.	MAF_INRAE=40.506;MAF_USDA=45.238
NC_035094.1	30413983	.	T	G	.	.	MAF_INRAE=40.506;MAF_USDA=44.643
NC_035094.1	30413986	.	T	C	.	.	MAF_USDA=3.333
NC_035094.1	30414003	.	C	T	.	.	MAF_USDA=4.167
NC_035094.1	30414004	.	A	G	.	.	MAF_USDA=4.167
NC_035094.1	30414016	.	G	A	.	.	MAF_USDA=1.639
NC_035094.1	30414051	.	C	T	.	.	MAF_INRAE=5.263
NC_035094.1	30414095	.	A	G	.	.	MAF_INRAE=5.263
NC_035094.1	30414110	.	G	T	.	.	MAF_INRAE=46.203;MAF_USDA=21.176
NC_035094.1	30414119	.	T	G	.	.	MAF_INRAE=46.203;MAF_USDA=21.176
NC_035094.1	30414128	.	T	G	.	.	MAF_USDA=12.941
NC_035094.1	30414143	.	G	A	.	.	MAF_INRAE=7.5;MAF_USDA=25.904
NC_035094.1	30414146	.	T	G	.	.	MAF_INRAE=22.5;MAF_USDA=12.712
NC_035094.1	30414147	.	G	A	.	.	MAF_INRAE=40.0;MAF_USDA=45.783
NC_035094.1	30414148	.	A	C	.	.	MAF_USDA=2.542
NC_035094.1	30414248	.	G	T	.	.	MAF_INRAE=22.5;MAF_USDA=3.279
NC_035094.1	30414251	.	G	A	.	.	MAF_INRAE=46.203;MAF_USDA=20.833
NC_035094.1	30414264	.	C	T	.	.	MAF_USDA=3.333
NC_035094.1	30414278	.	A	G	.	.	MAF_INRAE=31.646;MAF_USDA=28.235
NC_035094.1	30414308	.	T	G	.	.	MAF_USDA=2.459
NC_035094.1	30414363	.	A	G	.	.	MAF_INRAE=7.5;MAF_USDA=5.952
NC_035094.1	30414365	.	G	T	.	.	MAF_INRAE=46.835;MAF_USDA=20.238
NC_035094.1	30414491	.	A	G	.	.	MAF_USDA=1.639
NC_035094.1	30414530	.	A	G	.	.	MAF_INRAE=40.506;MAF_USDA=41.176
NC_035094.1	30414549	.	T	G	.	.	MAF_INRAE=46.203;MAF_USDA=20.732
NC_035094.1	30414562	.	T	C	.	.	MAF_INRAE=46.203;MAF_USDA=19.412
NC_035094.1	30414619	.	C	T	.	.	MAF_USDA=1.639
NC_035094.1	30414631	.	A	G	.	.	MAF_INRAE=1.667;MAF_USDA=6.471
NC_035094.1	30414690	.	T	A	.	.	MAF_INRAE=5.263;MAF_USDA=8.333
NC_035094.1	30414707	.	G	A	.	.	MAF_INRAE=46.203;MAF_USDA=20.0
NC_035094.1	30414708	.	A	G	.	.	MAF_INRAE=47.5;MAF_USDA=20.0
NC_035094.1	30414732	.	G	A	.	.	MAF_INRAE=6.667;MAF_USDA=8.235
NC_035094.1	30414793	.	T	A	.	.	MAF_USDA=12.353
NC_035094.1	30414920	.	G	A	.	.	MAF_INRAE=46.835;MAF_USDA=20.0
NC_035094.1	30415045	.	C	T	.	.	MAF_INRAE=40.506;MAF_USDA=42.353
NC_035094.1	30415052	.	T	C	.	.	MAF_USDA=2.459
NC_035094.1	30415061	.	C	A	.	.	MAF_USDA=2.459
NC_035094.1	30415073	.	T	C	.	.	MAF_INRAE=7.5;MAF_USDA=21.176
NC_035094.1	30415116	.	C	A	.	.	MAF_INRAE=1.667;MAF_USDA=5.882
NC_035094.1	30415134	.	A	G	.	.	MAF_INRAE=46.203;MAF_USDA=20.588
NC_035094.1	30415155	.	C	T	.	.	MAF_INRAE=5.263;MAF_USDA=4.706
NC_035094.1	30415156	.	A	G	.	.	MAF_INRAE=7.5;MAF_USDA=21.176
NC_035094.1	30415207	.	C	T	.	.	MAF_INRAE=7.5;MAF_USDA=8.235
NC_035094.1	30415232	.	T	C	.	.	MAF_USDA=1.639
NC_035094.1	30415285	.	C	A	.	.	MAF_INRAE=39.873;MAF_USDA=42.353
NC_035094.1	30415299	.	T	A	.	.	MAF_INRAE=45.57;MAF_USDA=20.588
NC_035094.1	30415313	.	C	T	.	.	MAF_INRAE=1.667;MAF_USDA=9.412
NC_035094.1	30415798	.	C	T	.	.	MAF_USDA=12.5
NC_035094.1	30415799	.	G	A	.	.	MAF_USDA=46.471
NC_035094.1	30415857	.	C	T	.	.	MAF_INRAE=44.937;MAF_USDA=20.0
NC_035094.1	30415861	.	G	A	.	.	MAF_USDA=8.333
NC_035094.1	30415877	.	C	A	.	.	MAF_USDA=1.639
NC_035094.1	30415886	.	G	T	.	.	MAF_USDA=1.639
NC_035094.1	30415887	.	C	T	.	.	MAF_USDA=1.639
NC_035094.1	30415920	.	A	T	.	.	MAF_INRAE=22.5;MAF_USDA=6.25
NC_035094.1	30415944	.	G	A	.	.	MAF_USDA=12.941
NC_035094.1	30415976	.	A	C	.	.	MAF_INRAE=37.342;MAF_USDA=42.353
NC_035094.1	30416007	.	C	T	.	.	MAF_INRAE=1.667
NC_035094.1	30416008	.	G	T	.	.	MAF_USDA=2.459
NC_035094.1	30416015	.	T	A	.	.	MAF_USDA=2.459
NC_035094.1	30416028	.	T	A	.	.	MAF_INRAE=39.241;MAF_USDA=42.941
NC_035094.1	30416060	.	A	T	.	.	MAF_INRAE=38.608;MAF_USDA=43.529
NC_035094.1	30416079	.	G	A	.	.	MAF_INRAE=35.0;MAF_USDA=5.882
NC_035094.1	30419708	.	A	T	.	.	MAF_USDA=12.5
NC_035094.1	30419786	.	C	G	.	.	MAF_USDA=12.5
NC_035094.1	30420002	.	T	C	.	.	MAF_USDA=10.588
NC_035094.1	30420036	.	G	A	.	.	MAF_USDA=1.639
NC_035094.1	30420078	.	T	C	.	.	MAF_USDA=3.279
NC_035094.1	30420100	.	T	A	.	.	MAF_USDA=8.333
NC_035094.1	30420206	.	G	A	.	.	MAF_USDA=1.639
NC_035094.1	30420208	.	C	T	.	.	MAF_INRAE=22.5;MAF_USDA=15.294
NC_035094.1	30420246	.	C	A	.	.	MAF_INRAE=47.468;MAF_USDA=20.588
NC_035094.1	30420251	.	C	G	.	.	MAF_INRAE=6.667;MAF_USDA=10.588
NC_035094.1	30420255	.	G	T	.	.	MAF_USDA=1.639
NC_035094.1	30420283	.	G	A	.	.	MAF_INRAE=7.5;MAF_USDA=27.869
NC_035094.1	30420339	.	C	T	.	.	MAF_USDA=4.167
NC_035094.1	30420366	.	T	C	.	.	MAF_USDA=2.459
NC_035094.1	30420512	.	G	A	.	.	MAF_INRAE=5.263
NC_035094.1	30420533	.	G	A	.	.	MAF_USDA=3.279
NC_035094.1	30420546	.	C	A	.	.	MAF_INRAE=5.696
NC_035094.1	30420554	.	T	G	.	.	MAF_INRAE=5.696
NC_035094.1	30420587	.	C	T	.	.	MAF_INRAE=1.667;MAF_USDA=4.118
NC_035094.1	30420590	.	T	G	.	.	MAF_INRAE=6.329;MAF_USDA=5.882
NC_035094.1	30420614	.	C	A	.	.	MAF_INRAE=40.506;MAF_USDA=47.059
NC_035094.1	30420635	.	G	A	.	.	MAF_USDA=4.167
NC_035094.1	30420675	.	G	A	.	.	MAF_USDA=12.805
NC_035094.1	30420680	.	C	T	.	.	MAF_USDA=4.237
NC_035094.1	30420888	.	A	G	.	.	MAF_INRAE=7.5;MAF_USDA=24.405
NC_035094.1	30420956	.	T	C	.	.	MAF_INRAE=44.937;MAF_USDA=24.706
NC_035094.1	30420957	.	G	A	.	.	MAF_USDA=2.459
NC_035094.1	30421039	.	A	G	.	.	MAF_INRAE=15.789
NC_035094.1	30421142	.	C	A	.	.	MAF_INRAE=12.658;MAF_USDA=13.115
NC_035094.1	30421181	.	C	T	.	.	MAF_INRAE=3.165;MAF_USDA=3.529
NC_035094.1	30421254	.	G	A	.	.	MAF_INRAE=6.329;MAF_USDA=7.647
NC_035094.1	30421269	.	T	G	.	.	MAF_USDA=1.639
NC_035094.1	30421286	.	C	T	.	.	MAF_INRAE=5.263
NC_035094.1	30421298	.	A	G	.	.	MAF_USDA=45.294
NC_035094.1	30421350	.	C	T	.	.	MAF_INRAE=2.532;MAF_USDA=13.529
NC_035094.1	30421382	.	T	C	.	.	MAF_USDA=2.459
NC_035094.1	30421400	.	C	T	.	.	MAF_USDA=2.459
NC_035094.1	30421401	.	G	A	.	.	MAF_INRAE=8.861;MAF_USDA=17.647
NC_035094.1	30421424	.	C	T	.	.	MAF_INRAE=1.667;MAF_USDA=4.918
NC_035094.1	30421432	.	C	T	.	.	MAF_INRAE=47.468;MAF_USDA=14.118
NC_035094.1	30421445	.	A	C	.	.	MAF_INRAE=6.329;MAF_USDA=5.882
NC_035094.1	30421483	.	C	T	.	.	MAF_INRAE=5.263
NC_035094.1	30421536	.	A	G	.	.	MAF_USDA=1.639
NC_035094.1	30421560	.	A	C	.	.	MAF_USDA=1.639
NC_035094.1	30421599	.	G	A	.	.	MAF_INRAE=22.5;MAF_USDA=10.588
NC_035094.1	30421682	.	G	A	.	.	MAF_INRAE=12.025;MAF_USDA=25.0
NC_035094.1	30421684	.	T	C	.	.	MAF_INRAE=17.5;MAF_USDA=45.833
NC_035094.1	30421703	.	G	A	.	.	MAF_INRAE=24.051;MAF_USDA=42.941
NC_035094.1	30421886	.	G	T	.	.	MAF_USDA=3.279
NC_035094.1	30422106	.	G	A	.	.	MAF_USDA=6.25
NC_035094.1	30422134	.	G	A	.	.	MAF_INRAE=2.532;MAF_USDA=12.353
NC_035094.1	30422147	.	C	T	.	.	MAF_INRAE=3.165
NC_035094.1	30422148	.	C	G	.	.	MAF_USDA=1.639
NC_035094.1	30422344	.	G	C	.	.	MAF_INRAE=5.263;MAF_USDA=18.75
NC_035094.1	30422368	.	C	T	.	.	MAF_INRAE=5.263;MAF_USDA=22.917
NC_035094.1	30422441	.	C	T	.	.	MAF_INRAE=12.025;MAF_USDA=10.588
NC_035094.1	30422483	.	G	T	.	.	MAF_USDA=2.459
NC_035094.1	30422544	.	A	T	.	.	MAF_INRAE=5.263
NC_035094.1	30422550	.	G	A	.	.	MAF_USDA=1.639
NC_035094.1	30422565	.	G	A	.	.	MAF_USDA=4.167
NC_035094.1	30422638	.	G	A	.	.	MAF_INRAE=1.667;MAF_USDA=4.918
NC_035094.1	30422668	.	A	G	.	.	MAF_USDA=1.639
NC_035094.1	30422793	.	C	A	.	.	MAF_USDA=2.459
NC_035094.1	30422799	.	C	T	.	.	MAF_INRAE=2.532;MAF_USDA=13.529
NC_035094.1	30422802	.	C	G	.	.	MAF_INRAE=1.667;MAF_USDA=13.529
NC_035094.1	30422808	.	C	A	.	.	MAF_INRAE=2.632;MAF_USDA=8.235
NC_035094.1	30422815	.	A	G	.	.	MAF_USDA=6.25
NC_035094.1	30422837	.	C	T	.	.	MAF_INRAE=2.532;MAF_USDA=4.098
NC_035094.1	30422849	.	C	A	.	.	MAF_INRAE=21.667;MAF_USDA=10.588
NC_035094.1	30422905	.	C	T	.	.	MAF_INRAE=7.5;MAF_USDA=4.706
NC_035094.1	30422906	.	G	A	.	.	MAF_USDA=1.639
NC_035094.1	30422956	.	A	T	.	.	MAF_USDA=3.279
NC_035094.1	30423076	.	C	A	.	.	MAF_INRAE=5.263;MAF_USDA=12.941
NC_035094.1	30423192	.	G	T	.	.	MAF_USDA=1.639
NC_035094.1	30423200	.	G	T	.	.	MAF_USDA=2.941
NC_035094.1	30423274	.	A	G	.	.	MAF_USDA=1.639
NC_035094.1	30423354	.	C	T	.	.	MAF_INRAE=5.696;MAF_USDA=9.412
NC_035094.1	30423451	.	C	A	.	.	MAF_USDA=3.279
NC_035094.1	30423454	.	A	C	.	.	MAF_USDA=1.639
NC_035094.1	30423544	.	C	T	.	.	MAF_INRAE=5.696
NC_035094.1	30423545	.	G	A	.	.	MAF_INRAE=12.025;MAF_USDA=15.294
NC_035094.1	30423676	.	C	T	.	.	MAF_INRAE=3.165;MAF_USDA=4.706
NC_035094.1	30423714	.	G	A	.	.	MAF_USDA=2.459
NC_035094.1	30423721	.	T	A	.	.	MAF_INRAE=5.263;MAF_USDA=4.706
NC_035094.1	30423886	.	C	T	.	.	MAF_USDA=6.25
NC_035094.1	30423945	.	C	A	.	.	MAF_USDA=4.167
NC_035094.1	30424008	.	C	T	.	.	MAF_INRAE=47.468;MAF_USDA=14.286
NC_035094.1	30424075	.	G	T	.	.	MAF_INRAE=47.468;MAF_USDA=14.118
NC_035094.1	30424080	.	T	C	.	.	MAF_INRAE=22.5;MAF_USDA=11.176
NC_035094.1	30424139	.	G	T	.	.	MAF_USDA=1.639
NC_035094.1	30424171	.	A	C	.	.	MAF_USDA=1.639
NC_035094.1	30424182	.	T	C	.	.	MAF_INRAE=1.667;MAF_USDA=4.918
NC_035094.1	30424301	.	G	A	.	.	MAF_INRAE=2.532;MAF_USDA=4.706
NC_035094.1	30424358	.	T	G	.	.	MAF_INRAE=2.532;MAF_USDA=4.098
NC_035094.1	30424402	.	C	T	.	.	MAF_INRAE=5.263
NC_035094.1	30424407	.	C	A	.	.	MAF_INRAE=20.833;MAF_USDA=10.119
NC_035094.1	30424411	.	C	T	.	.	MAF_INRAE=2.532;MAF_USDA=4.918
NC_035094.1	30424444	.	T	C	.	.	MAF_USDA=1.639
NC_035094.1	30424478	.	G	A	.	.	MAF_INRAE=12.025;MAF_USDA=12.941
NC_035094.1	30424576	.	T	A	.	.	MAF_INRAE=5.696
NC_035094.1	30424629	.	C	T	.	.	MAF_INRAE=47.468;MAF_USDA=13.529
NC_035094.1	30424791	.	G	A	.	.	MAF_USDA=10.417
NC_035094.1	30424894	.	T	C	.	.	MAF_USDA=2.459
NC_035094.1	30424905	.	A	T	.	.	MAF_USDA=1.639
NC_035094.1	30424906	.	T	C	.	.	MAF_INRAE=5.263;MAF_USDA=18.75
NC_035094.1	30425049	.	C	T	.	.	MAF_USDA=1.639
NC_035094.1	30425058	.	G	C	.	.	MAF_USDA=1.639
NC_035094.1	30425142	.	A	T	.	.	MAF_INRAE=5.263;MAF_USDA=7.059
NC_035094.1	30425272	.	G	T	.	.	MAF_USDA=1.639
NC_035094.1	30425400	.	G	A	.	.	MAF_INRAE=5.696
NC_035094.1	30425445	.	T	A	.	.	MAF_INRAE=5.263;MAF_USDA=8.333
NC_035094.1	30425446	.	G	A	.	.	MAF_INRAE=47.468;MAF_USDA=13.529
NC_035094.1	30425488	.	G	A	.	.	MAF_INRAE=6.329;MAF_USDA=8.235
NC_035094.1	30425490	.	G	A	.	.	MAF_INRAE=5.263;MAF_USDA=8.333
NC_035094.1	30425562	.	G	T	.	.	MAF_INRAE=40.506;MAF_USDA=28.235
NC_035094.1	30425597	.	G	C	.	.	MAF_INRAE=22.5;MAF_USDA=9.412
NC_035094.1	30425658	.	G	A	.	.	MAF_USDA=1.639
NC_035094.1	30425686	.	A	G	.	.	MAF_INRAE=1.667;MAF_USDA=4.918
NC_035094.1	30425687	.	C	A	.	.	MAF_INRAE=1.667;MAF_USDA=4.918
NC_035094.1	30425743	.	C	T	.	.	MAF_USDA=2.459
NC_035094.1	30425898	.	C	T	.	.	MAF_INRAE=1.667
NC_035094.1	30425901	.	G	A	.	.	MAF_INRAE=46.203;MAF_USDA=13.115
NC_035094.1	30425980	.	G	A	.	.	MAF_INRAE=5.0;MAF_USDA=14.583
NC_035094.1	30426057	.	G	A	.	.	MAF_INRAE=15.789;MAF_USDA=20.833
NC_035094.1	30426097	.	T	C	.	.	MAF_INRAE=36.842;MAF_USDA=30.0
NC_035094.1	30426098	.	A	G	.	.	MAF_INRAE=10.526;MAF_USDA=7.647
NC_035094.1	30426107	.	A	G	.	.	MAF_INRAE=10.526;MAF_USDA=5.882
NC_035094.1	30426120	.	T	C	.	.	MAF_INRAE=36.842;MAF_USDA=44.118
NC_035094.1	30426192	.	C	T	.	.	MAF_USDA=4.167
NC_035094.1	30426246	.	G	C	.	.	MAF_USDA=3.279
NC_035094.1	30426268	.	G	T	.	.	MAF_USDA=1.639
NC_035094.1	30426384	.	T	G	.	.	MAF_INRAE=3.333
NC_035094.1	30426522	.	C	T	.	.	MAF_USDA=1.639
NC_035094.1	30426604	.	C	T	.	.	MAF_USDA=3.333
NC_035094.1	30426633	.	G	A	.	.	MAF_INRAE=1.667;MAF_USDA=4.098
NC_035094.1	30426748	.	C	T	.	.	MAF_INRAE=5.696
NC_035094.1	30426839	.	C	T	.	.	MAF_USDA=1.639
NC_035094.1	30427121	.	T	G	.	.	MAF_USDA=1.639
NC_035094.1	30427203	.	C	T	.	.	MAF_INRAE=41.139;MAF_USDA=39.583
NC_035094.1	30427204	.	G	A	.	.	MAF_INRAE=6.329;MAF_USDA=12.5
NC_035094.1	30427236	.	G	A	.	.	MAF_INRAE=3.165;MAF_USDA=4.706
NC_035094.1	30427376	.	G	A	.	.	MAF_INRAE=11.392;MAF_USDA=28.235
NC_035094.1	30427532	.	T	G	.	.	MAF_INRAE=12.025;MAF_USDA=12.941
NC_035094.1	30427657	.	G	C	.	.	MAF_USDA=1.639
NC_035094.1	30427696	.	T	G	.	.	MAF_INRAE=12.025;MAF_USDA=12.941
NC_035094.1	30427710	.	C	A	.	.	MAF_USDA=2.459
NC_035094.1	30427732	.	G	A	.	.	MAF_USDA=2.459
NC_035094.1	30427747	.	T	G	.	.	MAF_INRAE=20.833;MAF_USDA=10.0
NC_035094.1	30427796	.	C	A	.	.	MAF_INRAE=5.263;MAF_USDA=8.235
NC_035094.1	30427851	.	G	T	.	.	MAF_INRAE=5.696
NC_035094.1	30427914	.	T	A	.	.	MAF_USDA=2.941
NC_035094.1	30428108	.	A	G	.	.	MAF_INRAE=20.0;MAF_USDA=2.459
NC_035094.1	30428119	.	C	A	.	.	MAF_USDA=1.639
NC_035094.1	30428520	.	A	T	.	.	MAF_USDA=2.459
NC_035094.1	30428572	.	A	C	.	.	MAF_INRAE=2.532;MAF_USDA=14.118
NC_035094.1	30428878	.	G	A	.	.	MAF_INRAE=48.101;MAF_USDA=14.118
NC_035094.1	30428983	.	G	A	.	.	MAF_USDA=1.639
NC_035094.1	30429137	.	C	T	.	.	MAF_INRAE=1.667;MAF_USDA=4.918
NC_035094.1	30429157	.	G	C	.	.	MAF_USDA=3.279
NC_035094.1	30429163	.	G	A	.	.	MAF_INRAE=6.329;MAF_USDA=8.824
NC_035094.1	30429304	.	G	T	.	.	MAF_INRAE=5.263
NC_035094.1	30429325	.	C	T	.	.	MAF_INRAE=2.532;MAF_USDA=10.417
NC_035094.1	30429673	.	G	T	.	.	MAF_INRAE=3.165;MAF_USDA=4.706
NC_035094.1	30429721	.	C	A	.	.	MAF_INRAE=5.263
NC_035094.1	30429759	.	C	T	.	.	MAF_INRAE=12.025;MAF_USDA=13.529
NC_035094.1	30429790	.	A	G	.	.	MAF_INRAE=13.291;MAF_USDA=27.059
NC_035094.1	30429819	.	G	T	.	.	MAF_USDA=1.639
NC_035094.1	30429900	.	T	G	.	.	MAF_INRAE=5.696
NC_035094.1	30429940	.	C	A	.	.	MAF_USDA=4.167
NC_035094.1	30429958	.	G	T	.	.	MAF_USDA=2.459
NC_035094.1	30430084	.	G	A	.	.	MAF_USDA=4.167
NC_035094.1	30430100	.	C	A	.	.	MAF_USDA=2.459
NC_035094.1	30430131	.	A	C	.	.	MAF_INRAE=13.291;MAF_USDA=28.235
NC_035094.1	30430160	.	G	T	.	.	MAF_INRAE=1.667;MAF_USDA=1.639
NC_035094.1	30430181	.	C	A	.	.	MAF_INRAE=46.835;MAF_USDA=14.118
NC_035094.1	30430244	.	A	T	.	.	MAF_INRAE=21.667;MAF_USDA=8.824
NC_035094.1	30430252	.	T	A	.	.	MAF_USDA=1.639
NC_035094.1	30430259	.	T	C	.	.	MAF_INRAE=48.101;MAF_USDA=14.706
NC_035094.1	30430322	.	G	C	.	.	MAF_INRAE=5.263
NC_035094.1	30430356	.	A	C	.	.	MAF_USDA=4.918
NC_035094.1	30430409	.	A	G	.	.	MAF_INRAE=5.263
NC_035094.1	30430481	.	G	A	.	.	MAF_USDA=1.639
NC_035094.1	30430523	.	T	G	.	.	MAF_INRAE=47.468;MAF_USDA=12.941
NC_035094.1	30430524	.	C	A	.	.	MAF_INRAE=49.167;MAF_USDA=13.529
NC_035094.1	30430560	.	T	G	.	.	MAF_INRAE=5.696;MAF_USDA=5.882
NC_035094.1	30430623	.	G	A	.	.	MAF_USDA=2.459
NC_035094.1	30430677	.	C	A	.	.	MAF_INRAE=21.667;MAF_USDA=10.588
NC_035094.1	30430765	.	C	T	.	.	MAF_USDA=1.639
NC_035094.1	30430891	.	T	G	.	.	MAF_INRAE=46.835;MAF_USDA=25.294
NC_035094.1	30430971	.	C	T	.	.	MAF_INRAE=47.468;MAF_USDA=14.118
NC_035094.1	30431002	.	T	G	.	.	MAF_INRAE=5.263
NC_035094.1	30431012	.	C	T	.	.	MAF_USDA=1.639
NC_035094.1	30431143	.	A	G	.	.	MAF_INRAE=48.734;MAF_USDA=23.529
NC_035094.1	30431196	.	G	A	.	.	MAF_INRAE=7.5;MAF_USDA=3.571
NC_035094.1	30431211	.	C	T	.	.	MAF_INRAE=24.167;MAF_USDA=8.929
NC_035094.1	30431229	.	A	G	.	.	MAF_INRAE=47.5;MAF_USDA=16.667
NC_035094.1	30431303	.	C	T	.	.	MAF_INRAE=5.696;MAF_USDA=10.119
NC_035094.1	30431305	.	G	A	.	.	MAF_INRAE=47.468;MAF_USDA=14.286
NC_035094.1	30431330	.	G	A	.	.	MAF_USDA=4.706
NC_035094.1	30431367	.	T	G	.	.	MAF_USDA=4.098
NC_035094.1	30431368	.	G	T	.	.	MAF_USDA=4.918
NC_035094.1	30431369	.	T	G	.	.	MAF_USDA=4.918
NC_035094.1	30431376	.	G	A	.	.	MAF_USDA=3.279
NC_035094.1	30431403	.	C	T	.	.	MAF_USDA=1.639
NC_035094.1	30431480	.	T	C	.	.	MAF_USDA=5.882
NC_035094.1	30431595	.	C	T	.	.	MAF_USDA=2.459
NC_035094.1	30431601	.	C	A	.	.	MAF_USDA=2.459
NC_035094.1	30431617	.	A	G	.	.	MAF_INRAE=5.263
NC_035094.1	30431621	.	C	T	.	.	MAF_INRAE=5.696
NC_035094.1	30431673	.	C	T	.	.	MAF_USDA=4.167
NC_035094.1	30431689	.	G	A	.	.	MAF_INRAE=5.263;MAF_USDA=5.882
NC_035094.1	30431739	.	A	C	.	.	MAF_INRAE=46.835;MAF_USDA=24.118
NC_035094.1	30431769	.	G	A	.	.	MAF_USDA=3.279
NC_035094.1	30431789	.	C	A	.	.	MAF_INRAE=7.5;MAF_USDA=7.059
NC_035094.1	30431814	.	G	A	.	.	MAF_INRAE=6.329;MAF_USDA=10.588
NC_035094.1	30431850	.	A	T	.	.	MAF_USDA=1.639
NC_035094.1	30431858	.	G	A	.	.	MAF_USDA=1.639
NC_035094.1	30431989	.	A	G	.	.	MAF_INRAE=5.263
NC_035094.1	30432014	.	G	A	.	.	MAF_INRAE=47.468;MAF_USDA=14.706
NC_035094.1	30432053	.	G	A	.	.	MAF_INRAE=5.696;MAF_USDA=6.471
NC_035094.1	30432177	.	T	C	.	.	MAF_INRAE=15.789;MAF_USDA=12.353
NC_035094.1	30432180	.	G	T	.	.	MAF_INRAE=5.263
NC_035094.1	30433213	.	C	T	.	.	MAF_INRAE=10.526;MAF_USDA=10.0
NC_035094.1	30433288	.	C	T	.	.	MAF_INRAE=47.468;MAF_USDA=14.118
NC_035094.1	30433496	.	A	G	.	.	MAF_INRAE=5.696;MAF_USDA=1.639
NC_035094.1	30433585	.	G	A	.	.	MAF_INRAE=5.263
NC_035094.1	30433612	.	A	G	.	.	MAF_INRAE=5.696;MAF_USDA=1.639
NC_035094.1	30433638	.	G	A	.	.	MAF_INRAE=46.835;MAF_USDA=14.881
NC_035094.1	30433660	.	A	T	.	.	MAF_INRAE=7.5;MAF_USDA=4.167
NC_035094.1	30433687	.	T	C	.	.	MAF_INRAE=5.263;MAF_USDA=17.647
NC_035094.1	30433746	.	T	A	.	.	MAF_USDA=3.279
NC_035094.1	30433751	.	A	T	.	.	MAF_USDA=1.639
NC_035094.1	30433808	.	A	C	.	.	MAF_INRAE=5.063;MAF_USDA=2.459
NC_035094.1	30433855	.	C	T	.	.	MAF_INRAE=8.861;MAF_USDA=1.639
NC_035094.1	30433931	.	G	T	.	.	MAF_USDA=3.279
NC_035094.1	30433932	.	T	A	.	.	MAF_USDA=3.279
NC_035094.1	30434005	.	G	A	.	.	MAF_USDA=3.279
NC_035094.1	30434057	.	T	G	.	.	MAF_INRAE=5.833;MAF_USDA=1.639
NC_035094.1	30434060	.	A	G	.	.	MAF_USDA=1.639
NC_035094.1	30434081	.	C	A	.	.	MAF_INRAE=5.263
NC_035094.1	30434236	.	G	A	.	.	MAF_INRAE=5.263;MAF_USDA=5.294
NC_035094.1	30434251	.	C	T	.	.	MAF_INRAE=17.089;MAF_USDA=17.059
NC_035094.1	30434295	.	G	A	.	.	MAF_INRAE=5.696;MAF_USDA=1.639
NC_035094.1	30434335	.	T	A	.	.	MAF_USDA=2.459
NC_035094.1	30434379	.	T	G	.	.	MAF_USDA=4.167
NC_035094.1	30434391	.	A	G	.	.	MAF_INRAE=5.696;MAF_USDA=1.639
NC_035094.1	30434393	.	G	A	.	.	MAF_INRAE=3.165;MAF_USDA=3.529
NC_035094.1	30434414	.	A	C	.	.	MAF_INRAE=2.532;MAF_USDA=7.377
NC_035094.1	30434523	.	C	G	.	.	MAF_INRAE=46.835
NC_035094.1	30434535	.	T	C	.	.	MAF_INRAE=5.696;MAF_USDA=1.639
NC_035094.1	30434541	.	T	C	.	.	MAF_INRAE=5.263;MAF_USDA=1.639
NC_035094.1	30434562	.	G	T	.	.	MAF_INRAE=24.167;MAF_USDA=14.583
NC_035094.1	30434564	.	C	T	.	.	MAF_USDA=14.583
NC_035094.1	30434567	.	G	A	.	.	MAF_INRAE=24.167;MAF_USDA=14.583
NC_035094.1	30434569	.	C	T	.	.	MAF_INRAE=24.167;MAF_USDA=14.583
NC_035094.1	30434581	.	C	A	.	.	MAF_INRAE=19.62;MAF_USDA=31.176
NC_035094.1	30434582	.	G	T	.	.	MAF_INRAE=24.167;MAF_USDA=31.176
NC_035094.1	30434615	.	T	C	.	.	MAF_INRAE=2.5;MAF_USDA=8.333
NC_035094.1	30434685	.	C	T	.	.	MAF_USDA=2.459
NC_035094.1	30434688	.	T	G	.	.	MAF_INRAE=1.667;MAF_USDA=4.918
NC_035094.1	30434734	.	A	G	.	.	MAF_INRAE=6.329;MAF_USDA=7.059
NC_035094.1	30434743	.	A	G	.	.	MAF_INRAE=5.263;MAF_USDA=3.279
NC_035094.1	30434813	.	C	T	.	.	MAF_INRAE=5.696;MAF_USDA=1.667
NC_035094.1	30434828	.	A	G	.	.	MAF_INRAE=5.696;MAF_USDA=1.639
NC_035094.1	30434872	.	C	T	.	.	MAF_INRAE=5.696;MAF_USDA=1.639
NC_035094.1	30434933	.	C	T	.	.	MAF_INRAE=5.696;MAF_USDA=1.639
NC_035094.1	30434956	.	C	T	.	.	MAF_USDA=2.353
NC_035094.1	30435016	.	G	A	.	.	MAF_INRAE=5.263;MAF_USDA=5.357
NC_035094.1	30435040	.	C	T	.	.	MAF_INRAE=7.595;MAF_USDA=20.238
NC_035094.1	30435155	.	G	A	.	.	MAF_INRAE=46.835;MAF_USDA=10.833
NC_035094.1	30435158	.	C	T	.	.	MAF_USDA=3.333
NC_035094.1	30435212	.	G	T	.	.	MAF_INRAE=5.063
NC_035094.1	30435296	.	A	T	.	.	MAF_INRAE=5.063;MAF_USDA=1.639
NC_035094.1	30435318	.	G	A	.	.	MAF_USDA=3.279
NC_035094.1	30435520	.	C	G	.	.	MAF_INRAE=4.43
NC_035094.1	30435536	.	A	G	.	.	MAF_INRAE=47.368;MAF_USDA=12.295
NC_035094.1	30436311	.	A	C	.	.	MAF_USDA=12.941
NC_035094.1	30436313	.	G	T	.	.	MAF_USDA=12.941
NC_035094.1	30436327	.	G	A	.	.	MAF_INRAE=26.316;MAF_USDA=29.412
NC_035094.1	30436352	.	C	T	.	.	MAF_USDA=2.459
NC_035094.1	30436388	.	G	A	.	.	MAF_USDA=2.459
NC_035094.1	30436402	.	G	A	.	.	MAF_USDA=2.459
NC_035094.1	30436434	.	C	T	.	.	MAF_INRAE=1.667;MAF_USDA=4.098
NC_035094.1	30436591	.	C	T	.	.	MAF_INRAE=28.481;MAF_USDA=8.235
NC_035094.1	30436610	.	A	G	.	.	MAF_USDA=1.639
NC_035094.1	30436614	.	T	C	.	.	MAF_INRAE=27.215;MAF_USDA=7.647
NC_035094.1	30436620	.	G	A	.	.	MAF_USDA=1.639
NC_035094.1	30436632	.	C	T	.	.	MAF_USDA=1.639
NC_035094.1	30436702	.	G	C	.	.	MAF_INRAE=5.696;MAF_USDA=1.639
NC_035094.1	30436731	.	T	G	.	.	MAF_INRAE=6.329;MAF_USDA=16.471
NC_035094.1	30436733	.	A	G	.	.	MAF_INRAE=1.667;MAF_USDA=9.836
NC_035094.1	30436820	.	A	G	.	.	MAF_INRAE=22.5
NC_035094.1	30436847	.	G	A	.	.	MAF_INRAE=5.263
NC_035094.1	30436856	.	G	C	.	.	MAF_INRAE=27.848;MAF_USDA=6.557
NC_035094.1	30436951	.	A	T	.	.	MAF_INRAE=22.152;MAF_USDA=6.471
NC_035094.1	30436977	.	A	T	.	.	MAF_INRAE=24.167;MAF_USDA=18.75
NC_035094.1	30437029	.	A	C	.	.	MAF_INRAE=22.152;MAF_USDA=6.471
NC_035094.1	30437035	.	A	T	.	.	MAF_USDA=2.941
NC_035094.1	30437042	.	C	T	.	.	MAF_INRAE=5.696;MAF_USDA=1.639
NC_035094.1	30437043	.	C	T	.	.	MAF_INRAE=5.833;MAF_USDA=1.639
NC_035094.1	30437103	.	A	T	.	.	MAF_INRAE=5.263;MAF_USDA=8.333
NC_035094.1	30437134	.	G	A	.	.	MAF_INRAE=7.5;MAF_USDA=4.118
NC_035094.1	30437301	.	T	C	.	.	MAF_INRAE=6.329;MAF_USDA=17.059
NC_035094.1	30437319	.	G	T	.	.	MAF_INRAE=5.263
NC_035094.1	30437344	.	G	A	.	.	MAF_INRAE=5.263
NC_035094.1	30437397	.	G	A	.	.	MAF_USDA=2.459
NC_035094.1	30437406	.	T	A	.	.	MAF_INRAE=47.368;MAF_USDA=7.647
NC_035094.1	30437548	.	C	T	.	.	MAF_USDA=1.639
NC_035094.1	30437583	.	G	A	.	.	MAF_INRAE=2.532;MAF_USDA=12.295
NC_035094.1	30437764	.	G	A	.	.	MAF_INRAE=31.013;MAF_USDA=19.412
NC_035094.1	30437791	.	G	A	.	.	MAF_INRAE=6.329;MAF_USDA=5.882
NC_035094.1	30437809	.	G	A	.	.	MAF_INRAE=5.263;MAF_USDA=5.294
NC_035094.1	30437830	.	C	A	.	.	MAF_USDA=2.459
NC_035094.1	30437848	.	G	A	.	.	MAF_INRAE=5.263
NC_035094.1	30437962	.	C	A	.	.	MAF_INRAE=5.696;MAF_USDA=11.765
NC_035094.1	30437985	.	A	C	.	.	MAF_USDA=1.639
NC_035094.1	30438016	.	T	C	.	.	MAF_INRAE=5.263
NC_035094.1	30438023	.	G	T	.	.	MAF_INRAE=22.5;MAF_USDA=7.647
NC_035094.1	30438269	.	A	G	.	.	MAF_USDA=1.639
NC_035094.1	30438286	.	C	A	.	.	MAF_INRAE=22.152;MAF_USDA=7.059
NC_035094.1	30438291	.	T	C	.	.	MAF_INRAE=2.532;MAF_USDA=9.836
NC_035094.1	30438295	.	T	G	.	.	MAF_INRAE=1.667;MAF_USDA=9.836
NC_035094.1	30438486	.	A	G	.	.	MAF_USDA=1.639
NC_035094.1	30438546	.	T	A	.	.	MAF_USDA=2.459
NC_035094.1	30438675	.	A	T	.	.	MAF_INRAE=6.962;MAF_USDA=15.294
NC_035094.1	30438702	.	C	T	.	.	MAF_INRAE=22.5;MAF_USDA=7.059
NC_035094.1	30438711	.	G	A	.	.	MAF_INRAE=5.696
NC_035094.1	30438726	.	G	A	.	.	MAF_INRAE=22.5;MAF_USDA=8.235
NC_035094.1	30438897	.	C	A	.	.	MAF_USDA=3.279
NC_035094.1	30438922	.	A	G	.	.	MAF_INRAE=16.456;MAF_USDA=5.882
NC_035094.1	30438935	.	T	G	.	.	MAF_INRAE=7.5;MAF_USDA=7.059
NC_035094.1	30439014	.	C	T	.	.	MAF_USDA=23.529
NC_035094.1	30439015	.	T	C	.	.	MAF_USDA=23.529
NC_035094.1	30439059	.	T	A	.	.	MAF_INRAE=6.329
NC_035094.1	30439077	.	G	T	.	.	MAF_USDA=19.412
NC_035094.1	30439112	.	T	C	.	.	MAF_USDA=2.459
NC_035094.1	30439132	.	G	A	.	.	MAF_USDA=9.412
NC_035094.1	30439133	.	T	C	.	.	MAF_USDA=8.333
NC_035094.1	30439160	.	A	C	.	.	MAF_USDA=7.059
NC_035094.1	30439168	.	G	T	.	.	MAF_INRAE=5.263
NC_035094.1	30439189	.	C	T	.	.	MAF_INRAE=5.263;MAF_USDA=4.098
NC_035094.1	30439196	.	C	T	.	.	MAF_USDA=8.333
NC_035094.1	30439200	.	G	T	.	.	MAF_USDA=19.277
NC_035094.1	30439206	.	A	G	.	.	MAF_USDA=10.417
NC_035094.1	30439602	.	A	G	.	.	MAF_USDA=10.417
NC_035094.1	30439648	.	A	T	.	.	MAF_USDA=7.738
NC_035094.1	30439661	.	T	A	.	.	MAF_USDA=5.357
NC_035094.1	30439668	.	A	G	.	.	MAF_USDA=4.762
NC_035094.1	30439725	.	A	G	.	.	MAF_USDA=6.707
NC_035094.1	30439727	.	C	T	.	.	MAF_INRAE=5.263;MAF_USDA=8.537
NC_035094.1	30439764	.	A	C	.	.	MAF_USDA=3.279
NC_035094.1	30439784	.	G	A	.	.	MAF_USDA=1.639
NC_035094.1	30439800	.	C	A	.	.	MAF_USDA=6.471
NC_035094.1	30439860	.	T	A	.	.	MAF_USDA=1.639
NC_035094.1	30439882	.	G	T	.	.	MAF_INRAE=22.785;MAF_USDA=4.098
NC_035094.1	30439890	.	T	C	.	.	MAF_INRAE=21.519;MAF_USDA=6.471
NC_035094.1	30439900	.	A	T	.	.	MAF_INRAE=42.105;MAF_USDA=10.417
NC_035094.1	30439912	.	T	A	.	.	MAF_INRAE=1.667;MAF_USDA=4.918
NC_035094.1	30439922	.	T	G	.	.	MAF_INRAE=32.911;MAF_USDA=24.706
NC_035094.1	30439951	.	T	C	.	.	MAF_INRAE=5.263
NC_035094.1	30439969	.	G	T	.	.	MAF_USDA=4.706
NC_035094.1	30439984	.	C	A	.	.	MAF_INRAE=20.886;MAF_USDA=6.471
NC_035094.1	30439998	.	T	G	.	.	MAF_INRAE=6.329
NC_035094.1	30440069	.	T	C	.	.	MAF_INRAE=22.152;MAF_USDA=6.471
NC_035094.1	30440070	.	A	G	.	.	MAF_USDA=3.279
NC_035094.1	30440095	.	A	T	.	.	MAF_USDA=2.459
NC_035094.1	30440173	.	T	A	.	.	MAF_INRAE=5.696
NC_035094.1	30440208	.	A	C	.	.	MAF_USDA=1.639
NC_035094.1	30440407	.	G	A	.	.	MAF_USDA=3.529
NC_035094.1	30440470	.	T	G	.	.	MAF_USDA=5.294
NC_035094.1	30440496	.	G	T	.	.	MAF_INRAE=6.962;MAF_USDA=8.333
NC_035094.1	30440509	.	T	C	.	.	MAF_INRAE=33.544;MAF_USDA=47.059
NC_035094.1	30440583	.	G	A	.	.	MAF_INRAE=22.152;MAF_USDA=6.471
NC_035094.1	30440640	.	A	G	.	.	MAF_INRAE=7.595;MAF_USDA=11.176
NC_035094.1	30440669	.	A	G	.	.	MAF_INRAE=15.833;MAF_USDA=6.471
NC_035094.1	30440745	.	A	G	.	.	MAF_USDA=3.279
NC_035094.1	30440761	.	G	T	.	.	MAF_USDA=4.098
NC_035094.1	30440771	.	T	A	.	.	MAF_USDA=4.098
NC_035094.1	30440783	.	G	A	.	.	MAF_USDA=2.459
NC_035094.1	30440792	.	A	G	.	.	MAF_USDA=3.279
NC_035094.1	30440793	.	C	T	.	.	MAF_INRAE=39.241;MAF_USDA=48.824
NC_035094.1	30440884	.	G	A	.	.	MAF_USDA=1.639
NC_035094.1	30440894	.	G	A	.	.	MAF_INRAE=5.263
NC_035094.1	30440948	.	T	C	.	.	MAF_USDA=1.639
NC_035094.1	30440949	.	C	T	.	.	MAF_INRAE=5.263;MAF_USDA=8.824
NC_035094.1	30440951	.	A	G	.	.	MAF_INRAE=5.063;MAF_USDA=42.353
NC_035094.1	30441002	.	G	A	.	.	MAF_INRAE=4.43;MAF_USDA=44.706
NC_035094.1	30441007	.	A	G	.	.	MAF_INRAE=7.595;MAF_USDA=11.765
NC_035094.1	30441043	.	C	T	.	.	MAF_INRAE=5.0;MAF_USDA=4.706
NC_035094.1	30441044	.	A	G	.	.	MAF_INRAE=12.025;MAF_USDA=42.941
NC_035094.1	30441048	.	T	C	.	.	MAF_INRAE=7.5;MAF_USDA=44.118
NC_035094.1	30441056	.	G	A	.	.	MAF_INRAE=21.053
NC_035094.1	30441172	.	C	A	.	.	MAF_INRAE=5.263
NC_035094.1	30441283	.	G	A	.	.	MAF_INRAE=24.051;MAF_USDA=27.647
NC_035094.1	30441301	.	C	T	.	.	MAF_INRAE=25.949;MAF_USDA=28.235
NC_035094.1	30441340	.	T	C	.	.	MAF_USDA=3.279
NC_035094.1	30441411	.	A	G	.	.	MAF_INRAE=5.263;MAF_USDA=16.471
NC_035094.1	30441431	.	G	A	.	.	MAF_INRAE=1.667
NC_035094.1	30441446	.	A	C	.	.	MAF_INRAE=12.025;MAF_USDA=44.118
NC_035094.1	30441450	.	C	T	.	.	MAF_INRAE=7.5;MAF_USDA=16.471
NC_035094.1	30441510	.	C	T	.	.	MAF_INRAE=7.5;MAF_USDA=3.529
NC_035094.1	30441519	.	G	T	.	.	MAF_INRAE=5.263;MAF_USDA=8.333
NC_035094.1	30441531	.	T	A	.	.	MAF_INRAE=5.696
NC_035094.1	30441532	.	A	T	.	.	MAF_INRAE=5.263
NC_035094.1	30441555	.	C	A	.	.	MAF_INRAE=50.0;MAF_USDA=15.882
NC_035094.1	30441572	.	C	T	.	.	MAF_INRAE=12.025;MAF_USDA=43.529
NC_035094.1	30441621	.	G	A	.	.	MAF_INRAE=5.263;MAF_USDA=5.294
NC_035094.1	30441622	.	A	T	.	.	MAF_INRAE=20.833;MAF_USDA=37.5
NC_035094.1	30441642	.	A	G	.	.	MAF_INRAE=12.025;MAF_USDA=44.706
NC_035094.1	30441715	.	G	T	.	.	MAF_INRAE=12.025;MAF_USDA=44.706
NC_035094.1	30441739	.	A	T	.	.	MAF_USDA=44.118
NC_035094.1	30441740	.	T	G	.	.	MAF_USDA=50.0
NC_035094.1	30441741	.	G	T	.	.	MAF_USDA=50.0
NC_035094.1	30441744	.	G	A	.	.	MAF_INRAE=8.333;MAF_USDA=50.0
NC_035094.1	30441745	.	G	C	.	.	MAF_INRAE=8.333;MAF_USDA=50.0
NC_035094.1	30441811	.	C	G	.	.	MAF_USDA=5.882
NC_035094.1	30441904	.	G	A	.	.	MAF_INRAE=5.0;MAF_USDA=12.5
NC_035094.1	30441905	.	G	T	.	.	MAF_INRAE=10.759;MAF_USDA=43.529
NC_035094.1	30441929	.	G	A	.	.	MAF_INRAE=22.5;MAF_USDA=3.529
NC_035094.1	30442030	.	A	C	.	.	MAF_INRAE=10.759;MAF_USDA=25.882
NC_035094.1	30442048	.	A	T	.	.	MAF_USDA=5.294
NC_035094.1	30442066	.	A	C	.	.	MAF_INRAE=10.759;MAF_USDA=45.082
NC_035094.1	30442081	.	G	T	.	.	MAF_USDA=2.459
NC_035094.1	30442170	.	G	C	.	.	MAF_INRAE=5.0;MAF_USDA=4.706
NC_035094.1	30442176	.	A	C	.	.	MAF_USDA=2.459
NC_035094.1	30442215	.	C	T	.	.	MAF_INRAE=10.759;MAF_USDA=47.059
NC_035094.1	30442324	.	G	A	.	.	MAF_INRAE=5.0;MAF_USDA=12.5
NC_035094.1	30442356	.	C	A	.	.	MAF_INRAE=3.165
NC_035094.1	30442360	.	A	T	.	.	MAF_INRAE=5.263
NC_035094.1	30442388	.	C	T	.	.	MAF_INRAE=13.291;MAF_USDA=25.294
NC_035094.1	30442411	.	G	A	.	.	MAF_INRAE=6.329;MAF_USDA=21.176
NC_035094.1	30442579	.	G	A	.	.	MAF_INRAE=3.165;MAF_USDA=11.475
NC_035094.1	30442725	.	A	C	.	.	MAF_INRAE=49.367;MAF_USDA=15.294
NC_035094.1	30442731	.	C	T	.	.	MAF_INRAE=12.025;MAF_USDA=18.824
NC_035094.1	30442756	.	G	A	.	.	MAF_INRAE=13.291;MAF_USDA=24.118
NC_035094.1	30442800	.	T	G	.	.	MAF_USDA=4.918
NC_035094.1	30442809	.	C	A	.	.	MAF_INRAE=5.263;MAF_USDA=10.0
NC_035094.1	30442810	.	G	T	.	.	MAF_USDA=10.0
NC_035094.1	30442824	.	G	C	.	.	MAF_INRAE=5.263;MAF_USDA=10.588
NC_035094.1	30442838	.	G	C	.	.	MAF_INRAE=5.263;MAF_USDA=10.0
NC_035094.1	30442839	.	G	T	.	.	MAF_INRAE=22.152;MAF_USDA=5.882
NC_035094.1	30442913	.	G	A	.	.	MAF_USDA=4.118
NC_035094.1	30442923	.	T	A	.	.	MAF_INRAE=5.263;MAF_USDA=8.333
NC_035094.1	30442931	.	C	T	.	.	MAF_INRAE=6.329;MAF_USDA=20.588
NC_035094.1	30442957	.	C	T	.	.	MAF_INRAE=5.263
NC_035094.1	30442958	.	G	A	.	.	MAF_USDA=2.459
NC_035094.1	30442962	.	T	C	.	.	MAF_INRAE=13.291;MAF_USDA=27.059
NC_035094.1	30443087	.	C	A	.	.	MAF_INRAE=5.263
NC_035094.1	30443110	.	G	C	.	.	MAF_USDA=1.639
NC_035094.1	30443111	.	C	T	.	.	MAF_USDA=1.639
NC_035094.1	30443200	.	G	T	.	.	MAF_USDA=11.176
NC_035094.1	30443241	.	G	T	.	.	MAF_INRAE=49.367;MAF_USDA=12.5
NC_035094.1	30443277	.	C	A	.	.	MAF_INRAE=1.667
NC_035094.1	30443350	.	G	A	.	.	MAF_USDA=2.459
NC_035094.1	30443466	.	A	C	.	.	MAF_INRAE=4.167
NC_035094.1	30443501	.	G	T	.	.	MAF_INRAE=13.291;MAF_USDA=24.118
NC_035094.1	30443551	.	T	A	.	.	MAF_USDA=2.459
NC_035094.1	30443579	.	G	A	.	.	MAF_INRAE=13.291;MAF_USDA=25.882
NC_035094.1	30443610	.	C	A	.	.	MAF_USDA=6.557
NC_035094.1	30443616	.	T	A	.	.	MAF_INRAE=21.519;MAF_USDA=6.471
NC_035094.1	30443661	.	C	T	.	.	MAF_INRAE=5.696;MAF_USDA=3.279
NC_035094.1	30443662	.	G	A	.	.	MAF_USDA=1.639
NC_035094.1	30443687	.	A	G	.	.	MAF_INRAE=13.291;MAF_USDA=26.471
NC_035094.1	30443692	.	T	A	.	.	MAF_USDA=8.824
NC_035094.1	30443705	.	C	T	.	.	MAF_INRAE=49.367;MAF_USDA=15.882
NC_035094.1	30443707	.	A	G	.	.	MAF_USDA=4.118
NC_035094.1	30443753	.	C	G	.	.	MAF_USDA=4.098
NC_035094.1	30443783	.	G	T	.	.	MAF_USDA=20.0
NC_035094.1	30443787	.	A	C	.	.	MAF_USDA=8.235
NC_035094.1	30443788	.	A	C	.	.	MAF_USDA=1.639
NC_035094.1	30443791	.	G	T	.	.	MAF_USDA=22.353
NC_035094.1	30443796	.	C	A	.	.	MAF_USDA=2.083
NC_035094.1	30443798	.	T	A	.	.	MAF_USDA=4.918
NC_035094.1	30443802	.	T	G	.	.	MAF_USDA=2.459
NC_035094.1	30443814	.	G	A	.	.	MAF_USDA=3.279
NC_035094.1	30443883	.	C	A	.	.	MAF_USDA=2.459
NC_035094.1	30443912	.	G	T	.	.	MAF_INRAE=5.263;MAF_USDA=10.0
NC_035094.1	30443923	.	C	T	.	.	MAF_USDA=6.557
NC_035094.1	30443928	.	C	G	.	.	MAF_USDA=1.639
NC_035094.1	30443955	.	G	C	.	.	MAF_INRAE=5.263;MAF_USDA=13.934
NC_035094.1	30443959	.	G	T	.	.	MAF_USDA=10.588
NC_035094.1	30443968	.	G	A	.	.	MAF_USDA=4.918
NC_035094.1	30443974	.	G	T	.	.	MAF_USDA=4.918
NC_035094.1	30444015	.	T	G	.	.	MAF_USDA=7.647
NC_035094.1	30444051	.	T	A	.	.	MAF_INRAE=1.667
NC_035094.1	30444103	.	C	A	.	.	MAF_USDA=6.25
NC_035094.1	30444106	.	T	C	.	.	MAF_INRAE=6.667
NC_035094.1	30444115	.	T	A	.	.	MAF_INRAE=6.667
NC_035094.1	30444166	.	C	T	.	.	MAF_INRAE=6.667
NC_035094.1	30444179	.	T	A	.	.	MAF_INRAE=6.667
NC_035094.1	30444224	.	C	G	.	.	MAF_INRAE=6.667
NC_035094.1	30444241	.	A	C	.	.	MAF_INRAE=6.667
NC_035094.1	30444287	.	A	C	.	.	MAF_INRAE=6.667
NC_035094.1	30444624	.	T	G	.	.	MAF_INRAE=35.0;MAF_USDA=12.5
NC_035094.1	30444641	.	T	C	.	.	MAF_INRAE=5.696
NC_035094.1	30444895	.	C	T	.	.	MAF_USDA=1.639
NC_035094.1	30444944	.	G	C	.	.	MAF_USDA=6.25
NC_035094.1	30444980	.	A	G	.	.	MAF_INRAE=5.263
NC_035094.1	30444983	.	G	T	.	.	MAF_INRAE=12.025;MAF_USDA=25.294
NC_035094.1	30444995	.	A	T	.	.	MAF_INRAE=13.291;MAF_USDA=26.471
NC_035094.1	30445013	.	T	A	.	.	MAF_INRAE=13.291;MAF_USDA=25.882
NC_035094.1	30445068	.	A	C	.	.	MAF_USDA=5.294
NC_035094.1	30445166	.	A	G	.	.	MAF_INRAE=13.291;MAF_USDA=25.294
NC_035094.1	30445221	.	A	C	.	.	MAF_INRAE=5.263
NC_035094.1	30445226	.	A	C	.	.	MAF_USDA=2.459
NC_035094.1	30445303	.	G	A	.	.	MAF_INRAE=5.696
NC_035094.1	30445325	.	C	T	.	.	MAF_INRAE=3.165;MAF_USDA=1.639
NC_035094.1	30445338	.	G	A	.	.	MAF_USDA=1.639
NC_035094.1	30445367	.	T	C	.	.	MAF_INRAE=22.152;MAF_USDA=6.471
NC_035094.1	30445441	.	G	T	.	.	MAF_INRAE=5.263;MAF_USDA=8.333
NC_035094.1	30445480	.	G	A	.	.	MAF_INRAE=13.291;MAF_USDA=24.706
NC_035094.1	30445542	.	C	T	.	.	MAF_INRAE=5.263;MAF_USDA=7.059
NC_035094.1	30445550	.	T	G	.	.	MAF_INRAE=4.43;MAF_USDA=10.588
NC_035094.1	30445558	.	G	A	.	.	MAF_INRAE=11.392;MAF_USDA=16.471
NC_035094.1	30445592	.	G	C	.	.	MAF_INRAE=7.595;MAF_USDA=16.471
NC_035094.1	30445636	.	A	G	.	.	MAF_INRAE=5.696;MAF_USDA=1.639
NC_035094.1	30445672	.	G	T	.	.	MAF_USDA=4.098
NC_035094.1	30445679	.	G	T	.	.	MAF_INRAE=6.329;MAF_USDA=24.118
NC_035094.1	30445693	.	T	G	.	.	MAF_USDA=2.459
NC_035094.1	30445777	.	C	A	.	.	MAF_USDA=3.279
NC_035094.1	30445847	.	G	T	.	.	MAF_USDA=2.459
NC_035094.1	30445944	.	A	G	.	.	MAF_USDA=3.279
NC_035094.1	30445951	.	T	G	.	.	MAF_USDA=7.647
NC_035094.1	30445971	.	A	T	.	.	MAF_USDA=7.647
NC_035094.1	30445973	.	G	T	.	.	MAF_INRAE=13.291;MAF_USDA=24.118
NC_035094.1	30445981	.	G	A	.	.	MAF_USDA=8.824
NC_035094.1	30446026	.	A	G	.	.	MAF_INRAE=5.263;MAF_USDA=7.647
NC_035094.1	30446031	.	A	G	.	.	MAF_INRAE=6.329;MAF_USDA=5.882
NC_035094.1	30446051	.	T	G	.	.	MAF_INRAE=5.263;MAF_USDA=10.588
NC_035094.1	30446107	.	T	A	.	.	MAF_INRAE=20.886;MAF_USDA=37.5
NC_035094.1	30446133	.	C	T	.	.	MAF_INRAE=1.667;MAF_USDA=4.918
NC_035094.1	30446185	.	A	G	.	.	MAF_USDA=3.279
NC_035094.1	30446194	.	A	G	.	.	MAF_INRAE=13.291;MAF_USDA=22.941
NC_035094.1	30446216	.	ATG	ATT	.	.	MAF_USDA=14.583
NC_035094.1	30446218	.	G	T	.	.	MAF_INRAE=10.833
NC_035094.1	30446234	.	G	A	.	.	MAF_INRAE=13.291;MAF_USDA=22.941
NC_035094.1	30446314	.	C	T	.	.	MAF_USDA=5.738
NC_035094.1	30446319	.	A	G	.	.	MAF_INRAE=5.263
NC_035094.1	30446360	.	C	A	.	.	MAF_USDA=2.353
NC_035094.1	30446421	.	T	G	.	.	MAF_INRAE=5.263;MAF_USDA=11.176
NC_035094.1	30446485	.	A	T	.	.	MAF_USDA=2.941
NC_035094.1	30446494	.	C	T	.	.	MAF_INRAE=5.263;MAF_USDA=5.294
NC_035094.1	30446522	.	T	A	.	.	MAF_USDA=1.639
NC_035094.1	30446535	.	C	T	.	.	MAF_INRAE=5.263;MAF_USDA=7.647
NC_035094.1	30446564	.	A	T	.	.	MAF_INRAE=5.0;MAF_USDA=14.583
NC_035094.1	30446853	.	G	A	.	.	MAF_INRAE=3.165
NC_035094.1	30446918	.	C	A	.	.	MAF_INRAE=13.291;MAF_USDA=25.882
NC_035094.1	30446933	.	A	G	.	.	MAF_INRAE=13.291;MAF_USDA=25.882
NC_035094.1	30447079	.	G	T	.	.	MAF_USDA=6.548
NC_035094.1	30447091	.	C	T	.	.	MAF_USDA=7.738
NC_035094.1	30447164	.	T	G	.	.	MAF_INRAE=5.0;MAF_USDA=12.5
NC_035094.1	30447170	.	G	T	.	.	MAF_USDA=2.459
NC_035094.1	30447177	.	G	C	.	.	MAF_INRAE=13.291;MAF_USDA=24.118
NC_035094.1	30447178	.	G	T	.	.	MAF_INRAE=5.0;MAF_USDA=20.588
NC_035094.1	30447235	.	C	T	.	.	MAF_INRAE=6.329;MAF_USDA=6.548
NC_035094.1	30447486	.	C	T	.	.	MAF_USDA=25.0
NC_035094.1	30448781	.	A	C	.	.	MAF_USDA=18.75
NC_035094.1	30449004	.	A	C	.	.	MAF_USDA=1.639
NC_035094.1	30449013	.	C	G	.	.	MAF_USDA=4.918
NC_035094.1	30449021	.	T	A	.	.	MAF_USDA=3.279
NC_035094.1	30449053	.	C	A	.	.	MAF_INRAE=5.263;MAF_USDA=6.471
NC_035094.1	30449091	.	C	G	.	.	MAF_INRAE=6.962;MAF_USDA=6.471
NC_035094.1	30449110	.	A	C	.	.	MAF_INRAE=8.861;MAF_USDA=25.294
NC_035094.1	30449197	.	C	A	.	.	MAF_INRAE=26.316;MAF_USDA=31.176
NC_035094.1	30449244	.	T	G	.	.	MAF_USDA=4.918
NC_035094.1	30449262	.	C	G	.	.	MAF_INRAE=3.165
NC_035094.1	30449285	.	C	A	.	.	MAF_INRAE=6.962;MAF_USDA=16.667
NC_035094.1	30449346	.	C	A	.	.	MAF_USDA=2.459
NC_035094.1	30449359	.	C	T	.	.	MAF_USDA=1.639
NC_035094.1	30449361	.	A	G	.	.	MAF_INRAE=5.263
NC_035094.1	30449375	.	C	T	.	.	MAF_INRAE=6.962;MAF_USDA=6.471
NC_035094.1	30449441	.	T	A	.	.	MAF_USDA=6.25
NC_035094.1	30449465	.	G	A	.	.	MAF_USDA=5.882
NC_035094.1	30449481	.	A	T	.	.	MAF_INRAE=32.278
NC_035094.1	30449508	.	A	G	.	.	MAF_USDA=3.279
NC_035094.1	30449575	.	T	G	.	.	MAF_USDA=1.639
NC_035094.1	30449622	.	C	T	.	.	MAF_INRAE=5.696
NC_035094.1	30449637	.	T	A	.	.	MAF_USDA=1.639
NC_035094.1	30449646	.	G	A	.	.	MAF_USDA=3.279
NC_035094.1	30449672	.	T	C	.	.	MAF_INRAE=4.167;MAF_USDA=6.25
NC_035094.1	30449675	.	A	T	.	.	MAF_INRAE=4.167;MAF_USDA=6.25
NC_035094.1	30449719	.	G	T	.	.	MAF_INRAE=18.987;MAF_USDA=34.118
NC_035094.1	30449721	.	C	T	.	.	MAF_USDA=2.353
NC_035094.1	30449773	.	G	A	.	.	MAF_USDA=1.639
NC_035094.1	30449780	.	A	G	.	.	MAF_INRAE=44.304;MAF_USDA=39.412
NC_035094.1	30449844	.	A	G	.	.	MAF_INRAE=45.57;MAF_USDA=48.824
NC_035094.1	30449953	.	T	A	.	.	MAF_INRAE=5.833;MAF_USDA=3.529
NC_035094.1	30449978	.	G	T	.	.	MAF_INRAE=15.823;MAF_USDA=5.294
NC_035094.1	30449999	.	T	A	.	.	MAF_INRAE=6.962;MAF_USDA=5.882
NC_035094.1	30450043	.	C	T	.	.	MAF_INRAE=37.342;MAF_USDA=23.529
NC_035094.1	30450104	.	C	T	.	.	MAF_INRAE=43.671;MAF_USDA=50.0
NC_035094.1	30450108	.	C	T	.	.	MAF_INRAE=44.937;MAF_USDA=41.765
NC_035094.1	30450111	.	C	T	.	.	MAF_USDA=2.459
NC_035094.1	30450193	.	C	A	.	.	MAF_USDA=3.333
NC_035094.1	30450205	.	G	C	.	.	MAF_USDA=1.667
NC_035094.1	30450289	.	A	T	.	.	MAF_INRAE=26.582;MAF_USDA=16.471
NC_035094.1	30450334	.	A	G	.	.	MAF_INRAE=6.329;MAF_USDA=14.583
NC_035094.1	30450424	.	T	C	.	.	MAF_INRAE=5.0;MAF_USDA=4.706
NC_035094.1	30450429	.	C	T	.	.	MAF_USDA=8.333
NC_035094.1	30450445	.	T	A	.	.	MAF_USDA=1.639
NC_035094.1	30450591	.	G	A	.	.	MAF_INRAE=1.667
NC_035094.1	30450623	.	C	T	.	.	MAF_USDA=3.279
NC_035094.1	30450658	.	T	C	.	.	MAF_USDA=2.459
NC_035094.1	30450730	.	G	A	.	.	MAF_USDA=2.353
NC_035094.1	30450775	.	C	A	.	.	MAF_USDA=1.639
NC_035094.1	30450851	.	C	T	.	.	MAF_USDA=12.5
NC_035094.1	30450853	.	G	C	.	.	MAF_INRAE=22.785;MAF_USDA=7.143
NC_035094.1	30450933	.	A	C	.	.	MAF_INRAE=6.329;MAF_USDA=15.882
NC_035094.1	30451134	.	G	A	.	.	MAF_USDA=1.639
NC_035094.1	30451147	.	G	C	.	.	MAF_USDA=1.639
NC_035094.1	30451149	.	T	C	.	.	MAF_INRAE=12.025;MAF_USDA=25.882
NC_035094.1	30451175	.	C	G	.	.	MAF_USDA=2.353
NC_035094.1	30451213	.	G	A	.	.	MAF_INRAE=38.608;MAF_USDA=44.706
NC_035094.1	30451319	.	A	C	.	.	MAF_USDA=4.918
NC_035094.1	30451353	.	C	A	.	.	MAF_INRAE=1.667;MAF_USDA=7.377
NC_035094.1	30451368	.	T	C	.	.	MAF_INRAE=26.582;MAF_USDA=17.059
NC_035094.1	30451372	.	G	A	.	.	MAF_USDA=1.639
NC_035094.1	30451377	.	T	G	.	.	MAF_USDA=4.918
NC_035094.1	30451378	.	A	C	.	.	MAF_USDA=3.279
NC_035094.1	30451394	.	G	C	.	.	MAF_USDA=2.459
NC_035094.1	30451447	.	C	A	.	.	MAF_USDA=2.459
NC_035094.1	30451469	.	G	A	.	.	MAF_USDA=4.918
NC_035094.1	30451585	.	T	G	.	.	MAF_INRAE=25.316;MAF_USDA=16.471
NC_035094.1	30451599	.	A	G	.	.	MAF_USDA=3.279
NC_035094.1	30451607	.	T	C	.	.	MAF_USDA=3.279
NC_035094.1	30451610	.	G	A	.	.	MAF_USDA=2.459
NC_035094.1	30451624	.	C	G	.	.	MAF_USDA=1.639
NC_035094.1	30451628	.	T	A	.	.	MAF_USDA=5.294
NC_035094.1	30451631	.	G	C	.	.	MAF_USDA=10.656
NC_035094.1	30451636	.	A	G	.	.	MAF_USDA=2.459
NC_035094.1	30451650	.	A	T	.	.	MAF_USDA=1.639
NC_035094.1	30451696	.	G	A	.	.	MAF_USDA=3.279
NC_035094.1	30451731	.	G	A	.	.	MAF_USDA=13.115
NC_035094.1	30451751	.	T	C	.	.	MAF_INRAE=25.949;MAF_USDA=11.176
NC_035094.1	30451752	.	G	T	.	.	MAF_INRAE=5.0;MAF_USDA=4.706
NC_035094.1	30451768	.	T	A	.	.	MAF_USDA=3.279
NC_035094.1	30451779	.	C	A	.	.	MAF_USDA=3.279
NC_035094.1	30451809	.	C	A	.	.	MAF_INRAE=15.19;MAF_USDA=28.824
NC_035094.1	30451819	.	G	A	.	.	MAF_INRAE=41.772;MAF_USDA=46.471
NC_035094.1	30451861	.	G	A	.	.	MAF_USDA=3.279
NC_035094.1	30451916	.	T	A	.	.	MAF_INRAE=2.5
NC_035094.1	30451919	.	A	T	.	.	MAF_INRAE=42.5
NC_035094.1	30451920	.	T	A	.	.	MAF_USDA=12.5
NC_035094.1	30451960	.	A	T	.	.	MAF_USDA=18.235
NC_035094.1	30451984	.	T	C	.	.	MAF_INRAE=2.5;MAF_USDA=7.377
NC_035094.1	30452001	.	A	G	.	.	MAF_INRAE=4.43;MAF_USDA=5.738
NC_035094.1	30452003	.	C	T	.	.	MAF_INRAE=6.667;MAF_USDA=15.882
NC_035094.1	30452007	.	C	G	.	.	MAF_INRAE=5.833;MAF_USDA=10.0
NC_035094.1	30452016	.	C	T	.	.	MAF_INRAE=2.532;MAF_USDA=9.412
NC_035094.1	30452039	.	T	G	.	.	MAF_USDA=6.25
NC_035094.1	30452055	.	A	C	.	.	MAF_INRAE=7.5;MAF_USDA=14.118
NC_035094.1	30452069	.	T	A	.	.	MAF_USDA=3.279
NC_035094.1	30452090	.	T	C	.	.	MAF_USDA=6.25
NC_035094.1	30452093	.	C	T	.	.	MAF_INRAE=11.392;MAF_USDA=15.882
NC_035094.1	30452202	.	A	G	.	.	MAF_INRAE=4.43;MAF_USDA=7.738
NC_035094.1	30452309	.	C	G	.	.	MAF_INRAE=6.329;MAF_USDA=9.836
NC_035094.1	30452334	.	G	A	.	.	MAF_USDA=1.639
NC_035094.1	30452366	.	A	G	.	.	MAF_USDA=2.459
NC_035094.1	30452383	.	A	T	.	.	MAF_INRAE=4.167;MAF_USDA=12.5
NC_035094.1	30452428	.	A	T	.	.	MAF_USDA=1.667
NC_035094.1	30452669	.	T	G	.	.	MAF_USDA=10.417
NC_035094.1	30452769	.	A	G	.	.	MAF_USDA=6.25
NC_035094.1	30452771	.	A	G	.	.	MAF_USDA=6.25
NC_035094.1	30452783	.	A	G	.	.	MAF_INRAE=32.911;MAF_USDA=15.06
NC_035094.1	30452804	.	C	T	.	.	MAF_INRAE=5.263;MAF_USDA=6.548
NC_035094.1	30452833	.	A	C	.	.	MAF_INRAE=16.456;MAF_USDA=5.294
NC_035094.1	30452953	.	C	T	.	.	MAF_USDA=4.098
NC_035094.1	30452978	.	C	T	.	.	MAF_USDA=4.098
NC_035094.1	30453029	.	A	G	.	.	MAF_USDA=4.098
NC_035094.1	30453124	.	G	A	.	.	MAF_USDA=3.279
NC_035094.1	30453151	.	G	C	.	.	MAF_USDA=4.098
NC_035094.1	30453348	.	C	G	.	.	MAF_INRAE=22.785;MAF_USDA=6.471
NC_035094.1	30453373	.	G	C	.	.	MAF_INRAE=28.481;MAF_USDA=10.588
NC_035094.1	30453416	.	A	G	.	.	MAF_INRAE=6.667;MAF_USDA=6.471
NC_035094.1	30453513	.	C	T	.	.	MAF_INRAE=5.696
NC_035094.1	30453559	.	T	C	.	.	MAF_USDA=2.459
NC_035094.1	30453602	.	A	T	.	.	MAF_USDA=6.471
NC_035094.1	30453612	.	T	C	.	.	MAF_USDA=3.279
NC_035094.1	30454801	.	C	T	.	.	MAF_USDA=14.583
NC_035094.1	30454818	.	T	G	.	.	MAF_INRAE=39.167
NC_035094.1	30454857	.	A	T	.	.	MAF_USDA=1.639
NC_035094.1	30454867	.	C	T	.	.	MAF_INRAE=2.5
NC_035094.1	30454868	.	G	A	.	.	MAF_USDA=3.279
NC_035094.1	30454869	.	T	A	.	.	MAF_INRAE=2.5
NC_035094.1	30454886	.	C	A	.	.	MAF_INRAE=1.667
NC_035094.1	30454913	.	C	A	.	.	MAF_INRAE=9.167;MAF_USDA=14.706
NC_035094.1	30454916	.	G	A	.	.	MAF_INRAE=9.167;MAF_USDA=13.115
NC_035094.1	30454930	.	G	A	.	.	MAF_INRAE=31.667
NC_035094.1	30454959	.	T	A	.	.	MAF_INRAE=20.0;MAF_USDA=2.083
NC_035094.1	30454981	.	C	T	.	.	MAF_INRAE=1.667;MAF_USDA=27.083
NC_035094.1	30454990	.	C	A	.	.	MAF_INRAE=1.667;MAF_USDA=18.75
NC_035094.1	30455018	.	C	G	.	.	MAF_INRAE=4.167
NC_035094.1	30455043	.	C	T	.	.	MAF_INRAE=41.667
NC_035094.1	30455116	.	C	T	.	.	MAF_INRAE=23.333
NC_035094.1	30455132	.	T	G	.	.	MAF_INRAE=15.833
NC_035094.1	30455155	.	A	G	.	.	MAF_USDA=1.639
NC_035094.1	30455164	.	G	A	.	.	MAF_INRAE=5.263;MAF_USDA=5.294
NC_035094.1	30455178	.	A	T	.	.	MAF_INRAE=3.797;MAF_USDA=12.353
NC_035094.1	30455258	.	G	T	.	.	MAF_INRAE=5.263;MAF_USDA=4.706
NC_035094.1	30455278	.	G	A	.	.	MAF_USDA=1.639
NC_035094.1	30455309	.	C	A	.	.	MAF_INRAE=5.263
NC_035094.1	30455322	.	G	A	.	.	MAF_INRAE=29.114;MAF_USDA=12.5
NC_035094.1	30455448	.	A	T	.	.	MAF_USDA=2.459
NC_035094.1	30455461	.	G	T	.	.	MAF_INRAE=22.5;MAF_USDA=4.167
NC_035094.1	30455517	.	G	T	.	.	MAF_INRAE=26.582;MAF_USDA=6.471
NC_035094.1	30455521	.	A	C	.	.	MAF_INRAE=13.333
NC_035094.1	30455581	.	C	A	.	.	MAF_INRAE=22.5;MAF_USDA=3.529
NC_035094.1	30455594	.	C	T	.	.	MAF_USDA=2.459
NC_035094.1	30455676	.	G	T	.	.	MAF_INRAE=5.263;MAF_USDA=9.412
NC_035094.1	30455897	.	G	T	.	.	MAF_INRAE=1.667;MAF_USDA=7.377
NC_035094.1	30455974	.	T	A	.	.	MAF_INRAE=32.278;MAF_USDA=17.647
NC_035094.1	30455985	.	G	A	.	.	MAF_USDA=4.118
NC_035094.1	30456241	.	A	T	.	.	MAF_INRAE=20.886;MAF_USDA=20.0
NC_035094.1	30456254	.	G	A	.	.	MAF_USDA=1.639
NC_035094.1	30456273	.	A	T	.	.	MAF_INRAE=1.667;MAF_USDA=3.279
NC_035094.1	30456274	.	A	T	.	.	MAF_USDA=1.639
NC_035094.1	30456328	.	A	C	.	.	MAF_USDA=2.459
NC_035094.1	30456369	.	G	T	.	.	MAF_INRAE=32.911;MAF_USDA=18.235
NC_035094.1	30456387	.	T	G	.	.	MAF_INRAE=7.5;MAF_USDA=7.059
NC_035094.1	30456408	.	A	T	.	.	MAF_INRAE=5.0;MAF_USDA=5.294
NC_035094.1	30456436	.	C	A	.	.	MAF_USDA=1.639
NC_035094.1	30456471	.	G	A	.	.	MAF_USDA=3.279
NC_035094.1	30456528	.	C	A	.	.	MAF_INRAE=2.5;MAF_USDA=1.765
NC_035094.1	30456542	.	C	T	.	.	MAF_USDA=9.016
NC_035094.1	30456671	.	C	G	.	.	MAF_USDA=4.098
NC_035094.1	30456843	.	T	G	.	.	MAF_INRAE=13.924
NC_035094.1	30456848	.	T	C	.	.	MAF_USDA=1.639
NC_035094.1	30456862	.	T	A	.	.	MAF_USDA=2.459
NC_035094.1	30456930	.	A	T	.	.	MAF_USDA=1.639
NC_035094.1	30456931	.	G	T	.	.	MAF_USDA=1.639
NC_035094.1	30457013	.	C	A	.	.	MAF_INRAE=1.667;MAF_USDA=7.377
NC_035094.1	30457016	.	T	G	.	.	MAF_USDA=2.459
NC_035094.1	30457210	.	C	T	.	.	MAF_INRAE=41.139;MAF_USDA=9.412
NC_035094.1	30457277	.	T	A	.	.	MAF_USDA=1.639
NC_035094.1	30457297	.	A	T	.	.	MAF_INRAE=8.861;MAF_USDA=21.765
NC_035094.1	30457432	.	C	T	.	.	MAF_USDA=1.639
NC_035094.1	30457434	.	G	T	.	.	MAF_USDA=1.639
NC_035094.1	30457595	.	T	A	.	.	MAF_INRAE=5.263;MAF_USDA=5.738
NC_035094.1	30457782	.	C	A	.	.	MAF_INRAE=2.532;MAF_USDA=9.412
NC_035094.1	30457795	.	T	C	.	.	MAF_USDA=1.639
NC_035094.1	30457812	.	C	T	.	.	MAF_INRAE=3.333;MAF_USDA=14.118
NC_035094.1	30457814	.	C	T	.	.	MAF_USDA=5.738
NC_035094.1	30457820	.	C	T	.	.	MAF_USDA=2.941
NC_035094.1	30457884	.	A	G	.	.	MAF_USDA=6.25
NC_035094.1	30457940	.	G	T	.	.	MAF_USDA=1.639
NC_035094.1	30457991	.	C	T	.	.	MAF_INRAE=22.785;MAF_USDA=6.471
NC_035094.1	30458006	.	C	A	.	.	MAF_USDA=2.459
NC_035094.1	30458038	.	G	A	.	.	MAF_INRAE=5.263
NC_035094.1	30458080	.	A	G	.	.	MAF_INRAE=1.667;MAF_USDA=8.197
NC_035094.1	30458144	.	A	G	.	.	MAF_USDA=1.639
NC_035094.1	30458242	.	T	C	.	.	MAF_USDA=2.459
NC_035094.1	30458317	.	G	A	.	.	MAF_INRAE=5.833;MAF_USDA=20.833
NC_035094.1	30458373	.	G	A	.	.	MAF_USDA=14.706
NC_035094.1	30458405	.	T	C	.	.	MAF_USDA=7.377
NC_035094.1	30458477	.	G	T	.	.	MAF_USDA=3.279
NC_035094.1	30458508	.	C	G	.	.	MAF_USDA=1.667
NC_035094.1	30458551	.	G	A	.	.	MAF_INRAE=28.481;MAF_USDA=10.0
NC_035094.1	30458594	.	G	T	.	.	MAF_INRAE=7.5;MAF_USDA=4.098
NC_035094.1	30458609	.	A	C	.	.	MAF_USDA=10.417
NC_035094.1	30458610	.	G	T	.	.	MAF_INRAE=5.263;MAF_USDA=10.417
NC_035094.1	30458685	.	G	T	.	.	MAF_USDA=1.639
NC_035094.1	30458715	.	A	G	.	.	MAF_INRAE=3.797;MAF_USDA=12.353
NC_035094.1	30458795	.	G	A	.	.	MAF_USDA=19.672
NC_035094.1	30458807	.	C	A	.	.	MAF_USDA=17.213
NC_035094.1	30458848	.	G	T	.	.	MAF_USDA=16.393
NC_035094.1	30458857	.	C	A	.	.	MAF_USDA=18.033
NC_035094.1	30458866	.	G	A	.	.	MAF_USDA=13.934
NC_035094.1	30458868	.	T	C	.	.	MAF_USDA=17.213
NC_035094.1	30458872	.	C	T	.	.	MAF_USDA=16.393
NC_035094.1	30458876	.	G	T	.	.	MAF_USDA=17.213
NC_035094.1	30458878	.	A	C	.	.	MAF_USDA=17.213
NC_035094.1	30458885	.	G	A	.	.	MAF_USDA=17.213
NC_035094.1	30458891	.	C	T	.	.	MAF_USDA=15.574
NC_035094.1	30458910	.	T	C	.	.	MAF_USDA=13.934
NC_035094.1	30458926	.	G	C	.	.	MAF_INRAE=7.5;MAF_USDA=7.059
NC_035094.1	30458941	.	G	T	.	.	MAF_USDA=8.197
NC_035094.1	30458952	.	C	T	.	.	MAF_INRAE=27.848;MAF_USDA=10.0
NC_035094.1	30458972	.	C	T	.	.	MAF_INRAE=5.0;MAF_USDA=5.294
NC_035094.1	30458975	.	G	T	.	.	MAF_USDA=1.639
NC_035094.1	30459016	.	G	A	.	.	MAF_USDA=1.639
NC_035094.1	30459095	.	G	A	.	.	MAF_INRAE=7.5;MAF_USDA=4.118
NC_035094.1	30459211	.	C	T	.	.	MAF_USDA=4.918
NC_035094.1	30459268	.	G	A	.	.	MAF_INRAE=5.0;MAF_USDA=4.706
NC_035094.1	30459284	.	C	T	.	.	MAF_USDA=3.279
NC_035094.1	30459643	.	G	A	.	.	MAF_INRAE=22.5;MAF_USDA=5.882
NC_035094.1	30459660	.	C	T	.	.	MAF_INRAE=3.165;MAF_USDA=1.639
NC_035094.1	30459735	.	T	A	.	.	MAF_INRAE=6.329;MAF_USDA=16.667
NC_035094.1	30459778	.	A	G	.	.	MAF_INRAE=5.0;MAF_USDA=12.5
NC_035094.1	30459815	.	C	T	.	.	MAF_INRAE=5.263;MAF_USDA=8.333
NC_035094.1	30459816	.	C	T	.	.	MAF_USDA=2.941
NC_035094.1	30459825	.	T	C	.	.	MAF_USDA=3.279
NC_035094.1	30459831	.	C	G	.	.	MAF_USDA=1.639
NC_035094.1	30459915	.	C	T	.	.	MAF_USDA=2.459
NC_035094.1	30459940	.	G	A	.	.	MAF_INRAE=9.167;MAF_USDA=14.118
NC_035094.1	30459953	.	T	C	.	.	MAF_INRAE=5.0;MAF_USDA=5.294
NC_035094.1	30459967	.	T	G	.	.	MAF_INRAE=6.962;MAF_USDA=14.583
NC_035094.1	30460052	.	A	G	.	.	MAF_INRAE=4.43;MAF_USDA=5.738
NC_035094.1	30460076	.	G	A	.	.	MAF_USDA=2.459
NC_035094.1	30460086	.	C	T	.	.	MAF_USDA=8.333
NC_035094.1	30460131	.	C	T	.	.	MAF_INRAE=6.329;MAF_USDA=16.667
NC_035094.1	30460206	.	C	G	.	.	MAF_USDA=2.459
NC_035094.1	30460304	.	G	A	.	.	MAF_USDA=2.459
NC_035094.1	30460406	.	C	A	.	.	MAF_INRAE=5.263;MAF_USDA=6.471
NC_035094.1	30460515	.	C	T	.	.	MAF_INRAE=12.658;MAF_USDA=9.412
NC_035094.1	30460612	.	A	G	.	.	MAF_USDA=8.235
NC_035094.1	30460613	.	T	C	.	.	MAF_INRAE=25.949;MAF_USDA=10.588
NC_035094.1	30460633	.	A	T	.	.	MAF_INRAE=12.025;MAF_USDA=11.176
NC_035094.1	30460652	.	G	A	.	.	MAF_USDA=1.639
NC_035094.1	30460890	.	C	A	.	.	MAF_INRAE=5.263;MAF_USDA=9.016
NC_035094.1	30460989	.	G	C	.	.	MAF_USDA=2.459
NC_035094.1	30461027	.	A	G	.	.	MAF_USDA=2.459
NC_035094.1	30461232	.	A	G	.	.	MAF_INRAE=5.0;MAF_USDA=14.583
NC_035094.1	30461322	.	C	G	.	.	MAF_USDA=12.5
NC_035094.1	30461350	.	A	T	.	.	MAF_USDA=8.333
NC_035094.1	30461366	.	C	T	.	.	MAF_INRAE=6.667
NC_035094.1	30461377	.	G	A	.	.	MAF_INRAE=4.167;MAF_USDA=18.75
NC_035094.1	30461391	.	C	G	.	.	MAF_INRAE=4.167;MAF_USDA=20.833
NC_035094.1	30461498	.	T	C	.	.	MAF_USDA=5.882
NC_035094.1	30461499	.	G	A	.	.	MAF_USDA=5.882
NC_035094.1	30461500	.	C	A	.	.	MAF_USDA=5.882
NC_035094.1	30461678	.	G	T	.	.	MAF_USDA=3.279
NC_035094.1	30461834	.	A	C	.	.	MAF_USDA=5.294
NC_035094.1	30461936	.	C	T	.	.	MAF_INRAE=12.025;MAF_USDA=8.235
NC_035094.1	30461986	.	T	C	.	.	MAF_INRAE=12.025;MAF_USDA=8.824
NC_035094.1	30462072	.	G	A	.	.	MAF_USDA=3.279
NC_035094.1	30462114	.	C	T	.	.	MAF_INRAE=25.949;MAF_USDA=11.905
NC_035094.1	30462115	.	C	T	.	.	MAF_INRAE=32.5;MAF_USDA=11.905
NC_035094.1	30462181	.	A	G	.	.	MAF_INRAE=6.329;MAF_USDA=20.588
NC_035094.1	30462254	.	G	A	.	.	MAF_INRAE=12.025;MAF_USDA=8.235
NC_035094.1	30462359	.	C	A	.	.	MAF_INRAE=11.392;MAF_USDA=8.235
NC_035094.1	30462384	.	C	T	.	.	MAF_USDA=1.639
NC_035094.1	30462388	.	G	T	.	.	MAF_USDA=2.459
NC_035094.1	30462432	.	T	C	.	.	MAF_INRAE=12.025;MAF_USDA=8.235
NC_035094.1	30462461	.	G	A	.	.	MAF_INRAE=12.025;MAF_USDA=8.824
NC_035094.1	30462475	.	C	A	.	.	MAF_INRAE=21.053
NC_035094.1	30462534	.	T	A	.	.	MAF_USDA=2.459
NC_035094.1	30462578	.	C	G	.	.	MAF_INRAE=21.053
NC_035094.1	30462598	.	T	G	.	.	MAF_INRAE=3.333;MAF_USDA=5.294
NC_035094.1	30462672	.	C	T	.	.	MAF_INRAE=10.526;MAF_USDA=12.353
NC_035094.1	30462886	.	G	A	.	.	MAF_USDA=2.459
NC_035094.1	30462928	.	C	A	.	.	MAF_INRAE=5.263;MAF_USDA=8.197
NC_035094.1	30462929	.	A	C	.	.	MAF_USDA=8.197
NC_035094.1	30462941	.	G	A	.	.	MAF_INRAE=5.263;MAF_USDA=4.706
NC_035094.1	30462970	.	T	C	.	.	MAF_INRAE=1.667
NC_035094.1	30462978	.	G	A	.	.	MAF_INRAE=8.861;MAF_USDA=35.417
NC_035094.1	30463025	.	A	C	.	.	MAF_USDA=2.459
NC_035094.1	30463129	.	C	T	.	.	MAF_USDA=1.639
NC_035094.1	30463136	.	C	T	.	.	MAF_USDA=9.836
NC_035094.1	30463153	.	C	G	.	.	MAF_INRAE=14.557;MAF_USDA=3.529
NC_035094.1	30463214	.	G	A	.	.	MAF_INRAE=12.025;MAF_USDA=8.235
NC_035094.1	30463219	.	A	T	.	.	MAF_INRAE=5.263;MAF_USDA=28.235
NC_035094.1	30463220	.	A	T	.	.	MAF_INRAE=33.333;MAF_USDA=5.294
NC_035094.1	30463223	.	A	T	.	.	MAF_USDA=4.167
NC_035094.1	30463225	.	A	T	.	.	MAF_INRAE=11.392;MAF_USDA=5.882
NC_035094.1	30463227	.	T	A	.	.	MAF_INRAE=6.329;MAF_USDA=9.412
NC_035094.1	30463239	.	C	A	.	.	MAF_INRAE=13.291;MAF_USDA=8.235
NC_035094.1	30463290	.	T	C	.	.	MAF_INRAE=1.667
NC_035094.1	30463318	.	G	A	.	.	MAF_INRAE=7.5;MAF_USDA=3.529
NC_035094.1	30463327	.	A	C	.	.	MAF_INRAE=5.263;MAF_USDA=9.836
NC_035094.1	30463510	.	G	C	.	.	MAF_INRAE=5.263
NC_035094.1	30463523	.	C	A	.	.	MAF_USDA=1.639
NC_035094.1	30463541	.	G	C	.	.	MAF_USDA=12.5
NC_035094.1	30463542	.	A	C	.	.	MAF_USDA=6.25
NC_035094.1	30463638	.	A	C	.	.	MAF_INRAE=5.263;MAF_USDA=4.706
NC_035094.1	30464516	.	C	T	.	.	MAF_INRAE=15.789;MAF_USDA=16.667
NC_035094.1	30464537	.	T	A	.	.	MAF_USDA=3.279
NC_035094.1	30464604	.	C	T	.	.	MAF_INRAE=21.053
NC_035094.1	30464608	.	C	A	.	.	MAF_INRAE=1.667;MAF_USDA=4.098
NC_035094.1	30464609	.	A	C	.	.	MAF_INRAE=1.667;MAF_USDA=4.098
NC_035094.1	30464666	.	C	T	.	.	MAF_INRAE=20.833;MAF_USDA=4.167
NC_035094.1	30464668	.	A	T	.	.	MAF_USDA=1.639
NC_035094.1	30464683	.	G	T	.	.	MAF_USDA=1.639
NC_035094.1	30464768	.	C	A	.	.	MAF_USDA=1.639
NC_035094.1	30464922	.	A	C	.	.	MAF_INRAE=4.43;MAF_USDA=4.918
NC_035094.1	30464950	.	G	A	.	.	MAF_INRAE=33.333;MAF_USDA=11.765
NC_035094.1	30464953	.	A	C	.	.	MAF_USDA=4.167
NC_035094.1	30464998	.	C	T	.	.	MAF_INRAE=11.392;MAF_USDA=4.706
NC_035094.1	30465009	.	C	T	.	.	MAF_INRAE=4.167;MAF_USDA=4.706
NC_035094.1	30465120	.	G	A	.	.	MAF_USDA=6.25
NC_035094.1	30465164	.	C	A	.	.	MAF_INRAE=6.329;MAF_USDA=4.098
NC_035094.1	30465281	.	C	T	.	.	MAF_INRAE=6.667;MAF_USDA=4.118
NC_035094.1	30465299	.	G	A	.	.	MAF_INRAE=2.632
NC_035094.1	30465336	.	G	A	.	.	MAF_USDA=10.417
NC_035094.1	30465448	.	G	A	.	.	MAF_USDA=8.333
NC_035094.1	30466121	.	C	A	.	.	MAF_USDA=8.333
NC_035094.1	30466803	.	A	C	.	.	MAF_INRAE=5.0
NC_035094.1	30466865	.	T	C	.	.	MAF_USDA=10.417
NC_035094.1	30466868	.	G	T	.	.	MAF_USDA=1.667
NC_035094.1	30466872	.	A	G	.	.	MAF_INRAE=2.5;MAF_USDA=10.417
NC_035094.1	30466894	.	G	A	.	.	MAF_USDA=8.824
NC_035094.1	30466949	.	T	C	.	.	MAF_USDA=2.353
NC_035094.1	30466991	.	T	C	.	.	MAF_INRAE=6.329
NC_035094.1	30467047	.	A	G	.	.	MAF_USDA=3.279
NC_035094.1	30467099	.	A	G	.	.	MAF_USDA=2.459
NC_035094.1	30467176	.	A	T	.	.	MAF_INRAE=14.557;MAF_USDA=3.529
NC_035094.1	30467209	.	T	C	.	.	MAF_INRAE=12.025;MAF_USDA=12.353
NC_035094.1	30467296	.	G	A	.	.	MAF_INRAE=18.987;MAF_USDA=11.176
NC_035094.1	30467306	.	C	T	.	.	MAF_INRAE=5.263;MAF_USDA=18.75
NC_035094.1	30467337	.	C	T	.	.	MAF_INRAE=7.5;MAF_USDA=4.118
NC_035094.1	30467381	.	G	T	.	.	MAF_USDA=8.235
NC_035094.1	30467411	.	A	C	.	.	MAF_INRAE=22.5;MAF_USDA=5.882
NC_035094.1	30467433	.	A	C	.	.	MAF_INRAE=22.5;MAF_USDA=5.882
NC_035094.1	30467445	.	T	C	.	.	MAF_USDA=1.639
NC_035094.1	30467642	.	C	A	.	.	MAF_INRAE=5.0;MAF_USDA=7.059
NC_035094.1	30467657	.	G	A	.	.	MAF_INRAE=5.263;MAF_USDA=4.918
NC_035094.1	30467670	.	C	G	.	.	MAF_INRAE=29.114;MAF_USDA=18.824
NC_035094.1	30467683	.	T	C	.	.	MAF_INRAE=26.582;MAF_USDA=6.471
NC_035094.1	30467711	.	A	G	.	.	MAF_INRAE=33.333;MAF_USDA=20.122
NC_035094.1	30467738	.	G	A	.	.	MAF_INRAE=41.667;MAF_USDA=31.098
NC_035094.1	30467751	.	T	C	.	.	MAF_INRAE=30.0;MAF_USDA=11.585
NC_035094.1	30467803	.	G	C	.	.	MAF_INRAE=22.5;MAF_USDA=6.098
NC_035094.1	30467824	.	T	A	.	.	MAF_USDA=1.724
NC_035094.1	30467826	.	G	T	.	.	MAF_USDA=1.695
NC_035094.1	30467890	.	C	A	.	.	MAF_USDA=3.279
NC_035094.1	30467908	.	C	A	.	.	MAF_INRAE=5.696
NC_035094.1	30467919	.	G	A	.	.	MAF_INRAE=2.5;MAF_USDA=5.294
NC_035094.1	30467946	.	A	G	.	.	MAF_USDA=4.098
NC_035094.1	30467986	.	G	T	.	.	MAF_INRAE=2.5;MAF_USDA=9.524
NC_035094.1	30467987	.	G	T	.	.	MAF_INRAE=25.833;MAF_USDA=14.286
NC_035094.1	30467992	.	A	G	.	.	MAF_INRAE=26.582;MAF_USDA=6.548
NC_035094.1	30468134	.	C	T	.	.	MAF_INRAE=5.263;MAF_USDA=12.295
NC_035094.1	30468160	.	A	T	.	.	MAF_USDA=2.353
NC_035094.1	30468175	.	A	G	.	.	MAF_INRAE=6.329;MAF_USDA=16.667
NC_035094.1	30468194	.	A	T	.	.	MAF_INRAE=6.329;MAF_USDA=16.667
NC_035094.1	30468352	.	C	A	.	.	MAF_INRAE=5.0
NC_035094.1	30468369	.	C	A	.	.	MAF_INRAE=3.333
NC_035094.1	30469400	.	A	T	.	.	MAF_USDA=6.25
NC_035094.1	30469552	.	G	A	.	.	MAF_USDA=2.353
NC_035094.1	30469629	.	C	A	.	.	MAF_INRAE=21.053;MAF_USDA=4.118
NC_035094.1	30469725	.	C	T	.	.	MAF_INRAE=5.0;MAF_USDA=12.5
NC_035094.1	30469786	.	C	T	.	.	MAF_INRAE=6.329
NC_035094.1	30469800	.	G	C	.	.	MAF_INRAE=26.316;MAF_USDA=14.754
NC_035094.1	30469824	.	G	T	.	.	MAF_USDA=3.279
NC_035094.1	30469927	.	A	T	.	.	MAF_INRAE=22.152;MAF_USDA=20.0
NC_035094.1	30470020	.	C	A	.	.	MAF_USDA=1.639
NC_035094.1	30470121	.	A	G	.	.	MAF_INRAE=11.392;MAF_USDA=16.471
NC_035094.1	30470231	.	G	A	.	.	MAF_INRAE=12.658;MAF_USDA=15.294
NC_035094.1	30470543	.	G	T	.	.	MAF_USDA=3.279
NC_035094.1	30470567	.	C	T	.	.	MAF_INRAE=5.696
NC_035094.1	30470579	.	T	A	.	.	MAF_INRAE=6.329;MAF_USDA=2.459
NC_035094.1	30470580	.	C	T	.	.	MAF_INRAE=2.532;MAF_USDA=5.882
NC_035094.1	30470591	.	G	T	.	.	MAF_USDA=3.279
NC_035094.1	30470732	.	G	A	.	.	MAF_INRAE=7.5;MAF_USDA=3.529
NC_035094.1	30470750	.	G	A	.	.	MAF_INRAE=6.329;MAF_USDA=14.583
NC_035094.1	30470786	.	A	C	.	.	MAF_INRAE=6.962;MAF_USDA=22.941
NC_035094.1	30470829	.	C	T	.	.	MAF_INRAE=5.833
NC_035094.1	30470869	.	G	T	.	.	MAF_INRAE=21.053;MAF_USDA=3.279
NC_035094.1	30470922	.	C	T	.	.	MAF_INRAE=2.5;MAF_USDA=4.918
NC_035094.1	30470937	.	A	C	.	.	MAF_USDA=1.639
NC_035094.1	30470950	.	T	G	.	.	MAF_USDA=5.357
NC_035094.1	30470956	.	C	T	.	.	MAF_USDA=6.25
NC_035094.1	30471056	.	G	T	.	.	MAF_USDA=39.583
NC_035094.1	30471069	.	A	G	.	.	MAF_INRAE=10.0;MAF_USDA=13.253
NC_035094.1	30471278	.	G	A	.	.	MAF_INRAE=8.861;MAF_USDA=12.5
NC_035094.1	30471300	.	C	T	.	.	MAF_INRAE=23.333;MAF_USDA=10.588
NC_035094.1	30471315	.	T	C	.	.	MAF_INRAE=5.263
NC_035094.1	30471643	.	G	A	.	.	MAF_INRAE=5.263
NC_035094.1	30471691	.	G	A	.	.	MAF_INRAE=9.494;MAF_USDA=14.118
NC_035094.1	30471832	.	A	G	.	.	MAF_INRAE=5.263
NC_035094.1	30471958	.	G	C	.	.	MAF_INRAE=21.053;MAF_USDA=2.459
NC_035094.1	30471981	.	A	T	.	.	MAF_USDA=1.639
NC_035094.1	30471996	.	G	A	.	.	MAF_INRAE=1.667
NC_035094.1	30472068	.	C	T	.	.	MAF_INRAE=29.114;MAF_USDA=18.235
NC_035094.1	30472135	.	G	A	.	.	MAF_INRAE=29.114;MAF_USDA=16.471
NC_035094.1	30472230	.	T	C	.	.	MAF_INRAE=2.532;MAF_USDA=25.294
NC_035094.1	30472243	.	C	T	.	.	MAF_INRAE=25.0;MAF_USDA=11.765
NC_035094.1	30472482	.	T	C	.	.	MAF_INRAE=31.667;MAF_USDA=11.31
NC_035094.1	30472497	.	C	T	.	.	MAF_INRAE=30.0;MAF_USDA=11.905
NC_035094.1	30472516	.	C	A	.	.	MAF_USDA=1.667
NC_035094.1	30472523	.	A	G	.	.	MAF_USDA=7.143
NC_035094.1	30472548	.	G	T	.	.	MAF_USDA=1.639
NC_035094.1	30472567	.	A	G	.	.	MAF_INRAE=5.696
NC_035094.1	30472585	.	A	T	.	.	MAF_INRAE=28.333;MAF_USDA=16.471
NC_035094.1	30472634	.	G	A	.	.	MAF_INRAE=36.709;MAF_USDA=45.882
NC_035094.1	30472734	.	A	G	.	.	MAF_USDA=7.143
NC_035094.1	30472786	.	G	A	.	.	MAF_USDA=2.459
NC_035094.1	30472800	.	C	T	.	.	MAF_INRAE=3.165;MAF_USDA=1.765
NC_035094.1	30472808	.	T	A	.	.	MAF_USDA=3.279
NC_035094.1	30472872	.	G	A	.	.	MAF_USDA=3.279
NC_035094.1	30472878	.	G	T	.	.	MAF_INRAE=48.734;MAF_USDA=44.706
NC_035094.1	30472887	.	C	T	.	.	MAF_USDA=3.279
NC_035094.1	30472970	.	A	G	.	.	MAF_INRAE=5.0;MAF_USDA=4.706
NC_035094.1	30472986	.	G	A	.	.	MAF_USDA=4.098
NC_035094.1	30473146	.	T	G	.	.	MAF_INRAE=1.667;MAF_USDA=8.197
NC_035094.1	30473161	.	C	T	.	.	MAF_INRAE=7.595;MAF_USDA=5.294
NC_035094.1	30473168	.	C	A	.	.	MAF_INRAE=5.263
NC_035094.1	30473199	.	T	C	.	.	MAF_INRAE=11.392;MAF_USDA=5.294
NC_035094.1	30473214	.	C	T	.	.	MAF_USDA=3.279
NC_035094.1	30473225	.	A	G	.	.	MAF_USDA=3.279
NC_035094.1	30474415	.	G	T	.	.	MAF_INRAE=5.0;MAF_USDA=12.5
NC_035094.1	30474457	.	C	T	.	.	MAF_INRAE=6.329;MAF_USDA=5.294
NC_035094.1	30474458	.	C	A	.	.	MAF_INRAE=3.333;MAF_USDA=5.294
NC_035094.1	30474471	.	C	T	.	.	MAF_INRAE=32.911;MAF_USDA=12.353
NC_035094.1	30474485	.	T	A	.	.	MAF_INRAE=10.526
NC_035094.1	30474487	.	A	C	.	.	MAF_USDA=2.459
NC_035094.1	30474490	.	A	T	.	.	MAF_USDA=8.333
NC_035094.1	30474491	.	A	C	.	.	MAF_INRAE=8.333;MAF_USDA=4.167
NC_035094.1	30474498	.	A	T	.	.	MAF_INRAE=5.263;MAF_USDA=6.471
NC_035094.1	30474508	.	C	A	.	.	MAF_INRAE=11.392;MAF_USDA=4.706
NC_035094.1	30474515	.	T	G	.	.	MAF_INRAE=5.263;MAF_USDA=8.333
NC_035094.1	30474534	.	T	C	.	.	MAF_INRAE=5.263;MAF_USDA=7.059
NC_035094.1	30474551	.	T	G	.	.	MAF_USDA=7.377
NC_035094.1	30474554	.	C	T	.	.	MAF_USDA=5.882
NC_035094.1	30474601	.	G	A	.	.	MAF_INRAE=6.329;MAF_USDA=6.471
NC_035094.1	30474624	.	G	C	.	.	MAF_USDA=2.083
NC_035094.1	30474657	.	G	A	.	.	MAF_INRAE=33.544;MAF_USDA=14.706
NC_035094.1	30474679	.	G	A	.	.	MAF_USDA=1.639
NC_035094.1	30474759	.	T	G	.	.	MAF_INRAE=5.263;MAF_USDA=2.353
NC_035094.1	30474820	.	G	T	.	.	MAF_INRAE=5.063;MAF_USDA=1.639
NC_035094.1	30474885	.	T	A	.	.	MAF_INRAE=26.582;MAF_USDA=2.083
NC_035094.1	30474889	.	T	A	.	.	MAF_USDA=5.294
NC_035094.1	30474937	.	A	T	.	.	MAF_USDA=2.459
NC_035094.1	30475002	.	C	T	.	.	MAF_INRAE=34.177;MAF_USDA=15.294
NC_035094.1	30475039	.	C	T	.	.	MAF_USDA=1.639
NC_035094.1	30475064	.	A	C	.	.	MAF_INRAE=2.532;MAF_USDA=9.412
NC_035094.1	30475079	.	G	T	.	.	MAF_INRAE=31.646;MAF_USDA=10.588
NC_035094.1	30475085	.	G	C	.	.	MAF_INRAE=27.848;MAF_USDA=9.412
NC_035094.1	30475121	.	C	T	.	.	MAF_INRAE=6.329;MAF_USDA=16.667
NC_035094.1	30475190	.	T	C	.	.	MAF_INRAE=5.696;MAF_USDA=1.639
NC_035094.1	30475198	.	T	C	.	.	MAF_USDA=6.557
NC_035094.1	30475231	.	T	A	.	.	MAF_INRAE=26.582;MAF_USDA=7.059
NC_035094.1	30475269	.	G	A	.	.	MAF_USDA=8.235
NC_035094.1	30475295	.	C	A	.	.	MAF_USDA=2.083
NC_035094.1	30475349	.	A	T	.	.	MAF_INRAE=25.949;MAF_USDA=9.412
NC_035094.1	30475353	.	G	A	.	.	MAF_USDA=2.459
NC_035094.1	30475420	.	T	G	.	.	MAF_USDA=1.639
NC_035094.1	30475561	.	C	G	.	.	MAF_USDA=4.918
NC_035094.1	30475613	.	A	T	.	.	MAF_USDA=3.279
NC_035094.1	30475647	.	C	T	.	.	MAF_USDA=7.059
NC_035094.1	30475793	.	G	T	.	.	MAF_INRAE=5.063;MAF_USDA=1.639
NC_035094.1	30475846	.	T	C	.	.	MAF_USDA=2.353
NC_035094.1	30476050	.	C	A	.	.	MAF_USDA=2.5
NC_035094.1	30476056	.	A	C	.	.	MAF_USDA=4.167
NC_035094.1	30476066	.	T	G	.	.	MAF_USDA=4.167
NC_035094.1	30476077	.	C	T	.	.	MAF_USDA=4.167
NC_035094.1	30476108	.	C	A	.	.	MAF_USDA=2.5
NC_035094.1	30476110	.	T	C	.	.	MAF_INRAE=2.532;MAF_USDA=5.0
NC_035094.1	30476129	.	A	T	.	.	MAF_INRAE=3.797;MAF_USDA=12.295
NC_035094.1	30476275	.	A	G	.	.	MAF_USDA=1.639
NC_035094.1	30476333	.	A	G	.	.	MAF_USDA=3.279
NC_035094.1	30476345	.	T	C	.	.	MAF_INRAE=26.582;MAF_USDA=9.412
NC_035094.1	30476420	.	C	T	.	.	MAF_USDA=5.738
NC_035094.1	30476468	.	T	A	.	.	MAF_USDA=1.639
NC_035094.1	30476529	.	A	G	.	.	MAF_INRAE=6.329;MAF_USDA=4.706
NC_035094.1	30476543	.	C	A	.	.	MAF_INRAE=15.19;MAF_USDA=35.882
NC_035094.1	30476565	.	T	C	.	.	MAF_INRAE=15.823;MAF_USDA=14.118
NC_035094.1	30476579	.	A	G	.	.	MAF_INRAE=33.544;MAF_USDA=34.706
NC_035094.1	30476604	.	C	T	.	.	MAF_INRAE=21.053
NC_035094.1	30476696	.	T	A	.	.	MAF_USDA=3.279
NC_035094.1	30476727	.	T	C	.	.	MAF_INRAE=25.316;MAF_USDA=11.765
NC_035094.1	30476936	.	T	G	.	.	MAF_USDA=1.639
NC_035094.1	30476964	.	G	A	.	.	MAF_INRAE=5.696
NC_035094.1	30476984	.	G	T	.	.	MAF_USDA=1.639
NC_035094.1	30477039	.	T	C	.	.	MAF_USDA=2.459
NC_035094.1	30477052	.	A	C	.	.	MAF_USDA=1.639
NC_035094.1	30477065	.	C	T	.	.	MAF_INRAE=26.582;MAF_USDA=9.412
NC_035094.1	30477079	.	A	G	.	.	MAF_INRAE=8.861;MAF_USDA=14.706
NC_035094.1	30477120	.	G	C	.	.	MAF_INRAE=5.0;MAF_USDA=12.5
NC_035094.1	30477183	.	A	C	.	.	MAF_INRAE=5.263;MAF_USDA=2.353
NC_035094.1	30477191	.	T	G	.	.	MAF_USDA=2.459
NC_035094.1	30477266	.	G	A	.	.	MAF_INRAE=26.316;MAF_USDA=2.459
NC_035094.1	30477363	.	A	C	.	.	MAF_USDA=1.639
NC_035094.1	30477382	.	T	G	.	.	MAF_USDA=2.083
NC_035094.1	30477385	.	A	T	.	.	MAF_INRAE=1.667;MAF_USDA=4.918
NC_035094.1	30477437	.	T	G	.	.	MAF_USDA=4.918
NC_035094.1	30477648	.	T	C	.	.	MAF_USDA=2.459
NC_035094.1	30477706	.	A	C	.	.	MAF_USDA=1.639
NC_035094.1	30477829	.	T	A	.	.	MAF_INRAE=26.582;MAF_USDA=11.765
NC_035094.1	30477840	.	G	A	.	.	MAF_USDA=2.459
NC_035094.1	30477884	.	T	C	.	.	MAF_USDA=3.279
NC_035094.1	30477942	.	C	T	.	.	MAF_INRAE=1.667;MAF_USDA=2.459
NC_035094.1	30478003	.	C	G	.	.	MAF_INRAE=5.263;MAF_USDA=5.882
NC_035094.1	30478077	.	G	A	.	.	MAF_USDA=3.279
NC_035094.1	30478151	.	A	G	.	.	MAF_USDA=8.197
NC_035094.1	30478187	.	C	A	.	.	MAF_USDA=3.279
NC_035094.1	30478189	.	C	T	.	.	MAF_INRAE=3.797;MAF_USDA=10.0
NC_035094.1	30478203	.	G	A	.	.	MAF_USDA=4.098
NC_035094.1	30478214	.	G	A	.	.	MAF_INRAE=6.329;MAF_USDA=5.882
NC_035094.1	30478275	.	T	C	.	.	MAF_USDA=2.459
NC_035094.1	30478311	.	T	G	.	.	MAF_INRAE=37.5;MAF_USDA=27.083
NC_035094.1	30478425	.	A	G	.	.	MAF_USDA=9.016
NC_035094.1	30478489	.	C	T	.	.	MAF_USDA=3.279
NC_035094.1	30478508	.	C	T	.	.	MAF_INRAE=22.5;MAF_USDA=3.529
NC_035094.1	30478878	.	G	C	.	.	MAF_INRAE=5.0;MAF_USDA=6.471
NC_035094.1	30478884	.	A	G	.	.	MAF_USDA=1.639
NC_035094.1	30478894	.	T	C	.	.	MAF_INRAE=27.215;MAF_USDA=11.765
NC_035094.1	30478895	.	G	A	.	.	MAF_INRAE=5.696
NC_035094.1	30478957	.	C	T	.	.	MAF_USDA=3.279
NC_035094.1	30478979	.	T	C	.	.	MAF_USDA=8.235
NC_035094.1	30479068	.	A	T	.	.	MAF_INRAE=26.582;MAF_USDA=9.412
NC_035094.1	30479069	.	G	A	.	.	MAF_INRAE=33.333;MAF_USDA=9.412
NC_035094.1	30479161	.	C	T	.	.	MAF_INRAE=5.263
NC_035094.1	30479197	.	T	C	.	.	MAF_USDA=3.279
NC_035094.1	30479296	.	C	T	.	.	MAF_USDA=4.118
NC_035094.1	30479366	.	G	A	.	.	MAF_INRAE=2.5;MAF_USDA=5.882
NC_035094.1	30479391	.	C	T	.	.	MAF_INRAE=5.0;MAF_USDA=4.706
NC_035094.1	30479419	.	T	A	.	.	MAF_INRAE=26.582;MAF_USDA=11.765
NC_035094.1	30479447	.	G	A	.	.	MAF_INRAE=48.734;MAF_USDA=26.471
NC_035094.1	30479496	.	A	T	.	.	MAF_USDA=5.294
NC_035094.1	30479563	.	G	C	.	.	MAF_INRAE=8.861;MAF_USDA=14.706
NC_035094.1	30479602	.	C	A	.	.	MAF_USDA=1.639
NC_035094.1	30479619	.	G	A	.	.	MAF_INRAE=25.316;MAF_USDA=7.059
NC_035094.1	30479708	.	T	C	.	.	MAF_INRAE=8.861;MAF_USDA=35.417
NC_035094.1	30479745	.	T	G	.	.	MAF_INRAE=8.228;MAF_USDA=14.881
NC_035094.1	30479791	.	A	T	.	.	MAF_INRAE=34.177;MAF_USDA=11.31
NC_035094.1	30480132	.	G	A	.	.	MAF_INRAE=49.367;MAF_USDA=23.529
NC_035094.1	30480168	.	A	C	.	.	MAF_USDA=5.738
NC_035094.1	30480197	.	C	A	.	.	MAF_USDA=1.639
NC_035094.1	30480213	.	G	T	.	.	MAF_INRAE=3.165;MAF_USDA=2.083
NC_035094.1	30480589	.	T	C	.	.	MAF_INRAE=5.696
NC_035094.1	30480602	.	C	A	.	.	MAF_USDA=1.639
NC_035094.1	30480617	.	C	T	.	.	MAF_USDA=6.557
NC_035094.1	30480630	.	A	C	.	.	MAF_USDA=4.918
NC_035094.1	30480732	.	C	A	.	.	MAF_USDA=3.279
NC_035094.1	30480795	.	T	G	.	.	MAF_USDA=2.083
NC_035094.1	30480800	.	C	A	.	.	MAF_USDA=4.348
NC_035094.1	30480843	.	C	A	.	.	MAF_USDA=45.882
NC_035094.1	30482369	.	T	G	.	.	MAF_USDA=27.083
NC_035094.1	30482400	.	G	T	.	.	MAF_INRAE=21.053;MAF_USDA=37.5
NC_035094.1	30482480	.	C	T	.	.	MAF_INRAE=5.263
NC_035094.1	30482670	.	G	T	.	.	MAF_INRAE=26.316;MAF_USDA=4.167
NC_035094.1	30482739	.	A	T	.	.	MAF_USDA=31.25
NC_035094.1	30482876	.	C	T	.	.	MAF_USDA=39.13
NC_035094.1	30482926	.	T	C	.	.	MAF_USDA=14.583
NC_035094.1	30482940	.	A	C	.	.	MAF_USDA=39.583
NC_035094.1	30483005	.	T	C	.	.	MAF_USDA=40.909
NC_035094.1	30483019	.	A	G	.	.	MAF_USDA=37.5
NC_035094.1	30483057	.	A	T	.	.	MAF_USDA=2.083
NC_035094.1	30483058	.	C	A	.	.	MAF_USDA=2.083
NC_035094.1	30483131	.	C	T	.	.	MAF_USDA=2.459
NC_035094.1	30483154	.	C	T	.	.	MAF_USDA=8.235
NC_035094.1	30483168	.	G	T	.	.	MAF_INRAE=36.842;MAF_USDA=46.471
NC_035094.1	30483264	.	C	T	.	.	MAF_USDA=1.639
NC_035094.1	30483317	.	A	G	.	.	MAF_INRAE=5.063
NC_035094.1	30483609	.	G	T	.	.	MAF_USDA=2.459
NC_035094.1	30483654	.	T	C	.	.	MAF_INRAE=26.582;MAF_USDA=9.412
NC_035094.1	30483669	.	C	A	.	.	MAF_USDA=2.459
NC_035094.1	30483761	.	G	A	.	.	MAF_USDA=1.639
NC_035094.1	30483781	.	G	A	.	.	MAF_INRAE=17.722;MAF_USDA=47.059
NC_035094.1	30483815	.	T	G	.	.	MAF_INRAE=5.696;MAF_USDA=13.934
NC_035094.1	30483858	.	C	T	.	.	MAF_INRAE=3.797;MAF_USDA=11.765
NC_035094.1	30484051	.	G	T	.	.	MAF_USDA=3.279
NC_035094.1	30484057	.	A	T	.	.	MAF_INRAE=33.544;MAF_USDA=12.941
NC_035094.1	30484069	.	G	A	.	.	MAF_INRAE=3.165;MAF_USDA=1.765
NC_035094.1	30484074	.	G	C	.	.	MAF_INRAE=26.582;MAF_USDA=9.412
NC_035094.1	30484196	.	G	C	.	.	MAF_INRAE=34.177;MAF_USDA=12.941
NC_035094.1	30484213	.	T	C	.	.	MAF_INRAE=50.0;MAF_USDA=25.294
NC_035094.1	30484315	.	T	C	.	.	MAF_USDA=1.639
NC_035094.1	30484363	.	C	T	.	.	MAF_USDA=4.098
NC_035094.1	30484476	.	C	T	.	.	MAF_INRAE=5.263;MAF_USDA=5.738
NC_035094.1	30484501	.	G	A	.	.	MAF_USDA=2.459
NC_035094.1	30484510	.	T	C	.	.	MAF_INRAE=5.696;MAF_USDA=13.115
NC_035094.1	30484527	.	G	T	.	.	MAF_INRAE=5.263;MAF_USDA=7.059
NC_035094.1	30484666	.	G	T	.	.	MAF_USDA=1.639
NC_035094.1	30484669	.	G	T	.	.	MAF_INRAE=5.696
NC_035094.1	30484706	.	T	C	.	.	MAF_INRAE=3.165;MAF_USDA=1.765
NC_035094.1	30484748	.	T	A	.	.	MAF_INRAE=10.127;MAF_USDA=8.824
NC_035094.1	30484760	.	T	A	.	.	MAF_INRAE=5.0;MAF_USDA=4.118
NC_035094.1	30484777	.	G	A	.	.	MAF_INRAE=17.722;MAF_USDA=45.294
NC_035094.1	30484818	.	C	G	.	.	MAF_USDA=1.639
NC_035094.1	30484880	.	G	A	.	.	MAF_USDA=1.639
NC_035094.1	30484884	.	G	A	.	.	MAF_INRAE=5.263
NC_035094.1	30484917	.	G	A	.	.	MAF_INRAE=23.333;MAF_USDA=3.529
NC_035094.1	30484989	.	A	G	.	.	MAF_INRAE=5.0
NC_035094.1	30485045	.	T	G	.	.	MAF_INRAE=17.089;MAF_USDA=46.471
NC_035094.1	30485117	.	C	T	.	.	MAF_USDA=1.639
NC_035094.1	30485225	.	G	C	.	.	MAF_INRAE=5.0;MAF_USDA=4.118
NC_035094.1	30485363	.	T	A	.	.	MAF_USDA=1.639
NC_035094.1	30485372	.	A	G	.	.	MAF_INRAE=31.646;MAF_USDA=14.118
NC_035094.1	30485377	.	A	T	.	.	MAF_USDA=4.098
NC_035094.1	30485398	.	A	G	.	.	MAF_INRAE=44.304;MAF_USDA=19.412
NC_035094.1	30485400	.	G	A	.	.	MAF_USDA=2.459
NC_035094.1	30485425	.	G	A	.	.	MAF_INRAE=5.263
NC_035094.1	30485499	.	C	G	.	.	MAF_USDA=8.235
NC_035094.1	30485512	.	A	G	.	.	MAF_USDA=4.918
NC_035094.1	30485662	.	G	A	.	.	MAF_USDA=4.918
NC_035094.1	30485686	.	C	A	.	.	MAF_INRAE=5.263
NC_035094.1	30485716	.	C	T	.	.	MAF_INRAE=7.5;MAF_USDA=3.529
NC_035094.1	30485731	.	G	A	.	.	MAF_INRAE=5.0;MAF_USDA=12.5
NC_035094.1	30485733	.	G	A	.	.	MAF_INRAE=8.861;MAF_USDA=25.882
NC_035094.1	30485776	.	T	C	.	.	MAF_INRAE=10.0
NC_035094.1	30485785	.	T	G	.	.	MAF_INRAE=10.0
NC_035094.1	30485860	.	A	G	.	.	MAF_INRAE=32.5
NC_035094.1	30485896	.	C	A	.	.	MAF_INRAE=50.0
NC_035094.1	30485902	.	C	G	.	.	MAF_INRAE=50.0
NC_035094.1	30485904	.	T	C	.	.	MAF_INRAE=50.0
NC_035094.1	30485905	.	G	A	.	.	MAF_INRAE=50.0
NC_035094.1	30485937	.	T	C	.	.	MAF_INRAE=50.0
NC_035094.1	30485948	.	A	G	.	.	MAF_INRAE=46.667
NC_035094.1	30485956	.	T	C	.	.	MAF_INRAE=47.5
NC_035094.1	30485966	.	C	T	.	.	MAF_INRAE=47.5;MAF_USDA=39.583
NC_035094.1	30485971	.	C	T	.	.	MAF_INRAE=47.5;MAF_USDA=41.667
NC_035094.1	30485973	.	T	C	.	.	MAF_INRAE=46.667
NC_035094.1	30485974	.	G	A	.	.	MAF_INRAE=45.833
NC_035094.1	30486000	.	T	C	.	.	MAF_INRAE=42.5
NC_035094.1	30486032	.	T	C	.	.	MAF_INRAE=41.667
NC_035094.1	30486034	.	G	A	.	.	MAF_INRAE=41.667
NC_035094.1	30486043	.	A	T	.	.	MAF_INRAE=41.667
NC_035094.1	30486084	.	C	G	.	.	MAF_INRAE=40.0
NC_035094.1	30486100	.	A	G	.	.	MAF_INRAE=34.167
NC_035094.1	30486108	.	C	T	.	.	MAF_INRAE=33.333
NC_035094.1	30486162	.	T	C	.	.	MAF_INRAE=3.333
NC_035094.1	30486201	.	G	C	.	.	MAF_USDA=47.917
NC_035094.1	30486202	.	G	A	.	.	MAF_USDA=39.583
NC_035094.1	30486211	.	C	A	.	.	MAF_USDA=31.25
NC_035094.1	30486298	.	A	G	.	.	MAF_USDA=5.738
NC_035094.1	30486369	.	G	A	.	.	MAF_USDA=4.918
NC_035094.1	30486501	.	G	T	.	.	MAF_INRAE=21.053
NC_035094.1	30486696	.	G	T	.	.	MAF_USDA=14.754
NC_035094.1	30486792	.	G	T	.	.	MAF_USDA=11.475
NC_035094.1	30486849	.	G	T	.	.	MAF_INRAE=31.579;MAF_USDA=21.765
NC_035094.1	30486891	.	T	C	.	.	MAF_USDA=3.529
NC_035094.1	30487028	.	T	C	.	.	MAF_INRAE=15.19;MAF_USDA=20.0
NC_035094.1	30487108	.	A	G	.	.	MAF_USDA=2.459
NC_035094.1	30487205	.	A	G	.	.	MAF_USDA=2.459
NC_035094.1	30487226	.	C	T	.	.	MAF_INRAE=4.167;MAF_USDA=4.706
NC_035094.1	30487241	.	C	A	.	.	MAF_INRAE=14.557;MAF_USDA=20.588
NC_035094.1	30487291	.	A	G	.	.	MAF_USDA=1.639
NC_035094.1	30487305	.	A	G	.	.	MAF_INRAE=14.557
NC_035094.1	30487344	.	C	T	.	.	MAF_INRAE=15.19;MAF_USDA=2.083
NC_035094.1	30487362	.	G	A	.	.	MAF_INRAE=15.19;MAF_USDA=20.0
NC_035094.1	30487384	.	T	A	.	.	MAF_INRAE=15.19;MAF_USDA=20.0
NC_035094.1	30487443	.	C	T	.	.	MAF_INRAE=6.329;MAF_USDA=15.574
NC_035094.1	30487445	.	G	A	.	.	MAF_INRAE=37.5;MAF_USDA=11.765
NC_035094.1	30487480	.	C	A	.	.	MAF_USDA=4.098
NC_035094.1	30487488	.	G	T	.	.	MAF_USDA=3.279
NC_035094.1	30487598	.	T	G	.	.	MAF_USDA=1.639
NC_035094.1	30487653	.	C	T	.	.	MAF_INRAE=7.5;MAF_USDA=3.529
NC_035094.1	30487845	.	C	T	.	.	MAF_INRAE=26.316;MAF_USDA=11.176
NC_035094.1	30487924	.	G	A	.	.	MAF_USDA=2.459
NC_035094.1	30487974	.	T	C	.	.	MAF_USDA=2.459
NC_035094.1	30487975	.	G	T	.	.	MAF_USDA=2.459
NC_035094.1	30488034	.	A	T	.	.	MAF_USDA=4.167
NC_035094.1	30488070	.	G	A	.	.	MAF_USDA=2.083
NC_035094.1	30488097	.	T	G	.	.	MAF_INRAE=34.211;MAF_USDA=18.293
NC_035094.1	30488109	.	C	T	.	.	MAF_USDA=22.917
NC_035094.1	30488161	.	T	C	.	.	MAF_USDA=23.913
NC_035094.1	30489008	.	G	T	.	.	MAF_USDA=37.5
NC_035094.1	30489056	.	C	T	.	.	MAF_INRAE=5.263
NC_035094.1	30490510	.	T	A	.	.	MAF_USDA=21.429
NC_035094.1	30490621	.	T	A	.	.	MAF_USDA=2.5
NC_035094.1	30490679	.	A	G	.	.	MAF_INRAE=12.658
NC_035094.1	30490711	.	C	T	.	.	MAF_USDA=7.377
NC_035094.1	30490755	.	A	T	.	.	MAF_INRAE=22.152;MAF_USDA=42.262
NC_035094.1	30490939	.	T	C	.	.	MAF_INRAE=34.81;MAF_USDA=18.235
NC_035094.1	30491083	.	G	T	.	.	MAF_USDA=18.75
NC_035094.1	30491086	.	A	T	.	.	MAF_USDA=18.75
NC_035094.1	30491122	.	C	T	.	.	MAF_USDA=2.459
NC_035094.1	30491124	.	G	C	.	.	MAF_USDA=6.557
NC_035094.1	30491155	.	T	C	.	.	MAF_USDA=3.279
NC_035094.1	30491286	.	T	G	.	.	MAF_USDA=3.279
NC_035094.1	30491312	.	T	G	.	.	MAF_INRAE=5.263;MAF_USDA=8.824
NC_035094.1	30491353	.	A	G	.	.	MAF_USDA=5.738
NC_035094.1	30491367	.	A	C	.	.	MAF_INRAE=35.443;MAF_USDA=12.941
NC_035094.1	30491384	.	G	T	.	.	MAF_INRAE=5.0;MAF_USDA=12.5
NC_035094.1	30491495	.	C	T	.	.	MAF_INRAE=5.263
NC_035094.1	30491533	.	C	T	.	.	MAF_USDA=1.639
NC_035094.1	30491645	.	C	T	.	.	MAF_USDA=1.639
NC_035094.1	30491654	.	A	T	.	.	MAF_INRAE=34.177;MAF_USDA=18.235
NC_035094.1	30491694	.	A	G	.	.	MAF_USDA=1.639
NC_035094.1	30491709	.	T	C	.	.	MAF_USDA=4.918
NC_035094.1	30491736	.	A	G	.	.	MAF_USDA=1.639
NC_035094.1	30491913	.	T	A	.	.	MAF_USDA=3.279
NC_035094.1	30492039	.	G	T	.	.	MAF_USDA=3.529
NC_035094.1	30492070	.	A	G	.	.	MAF_INRAE=5.0;MAF_USDA=5.882
NC_035094.1	30492098	.	A	G	.	.	MAF_USDA=10.0
NC_035094.1	30492128	.	G	A	.	.	MAF_USDA=13.115
NC_035094.1	30492152	.	A	C	.	.	MAF_USDA=10.417
NC_035094.1	30492414	.	C	A	.	.	MAF_INRAE=5.696
NC_035094.1	30492438	.	G	A	.	.	MAF_INRAE=5.263;MAF_USDA=8.333
NC_035094.1	30492490	.	C	A	.	.	MAF_USDA=4.098
NC_035094.1	30492599	.	C	T	.	.	MAF_USDA=4.118
NC_035094.1	30492604	.	C	T	.	.	MAF_INRAE=26.316;MAF_USDA=8.235
NC_035094.1	30492634	.	C	T	.	.	MAF_USDA=9.836
NC_035094.1	30492751	.	T	C	.	.	MAF_USDA=7.059
NC_035094.1	30492930	.	T	C	.	.	MAF_INRAE=1.667;MAF_USDA=5.294
NC_035094.1	30492967	.	C	G	.	.	MAF_USDA=1.639
NC_035094.1	30493066	.	C	G	.	.	MAF_INRAE=5.263;MAF_USDA=2.941
NC_035094.1	30493069	.	T	A	.	.	MAF_INRAE=1.667;MAF_USDA=4.918
NC_035094.1	30493070	.	A	T	.	.	MAF_USDA=8.197
NC_035094.1	30493107	.	G	T,A	.	.	MAF_INRAE=1.667;MAF_USDA=1.639
NC_035094.1	30493123	.	G	A	.	.	MAF_INRAE=6.329;MAF_USDA=5.882
NC_035094.1	30493174	.	C	A	.	.	MAF_INRAE=1.667
NC_035094.1	30493317	.	A	G	.	.	MAF_USDA=10.656
NC_035094.1	30493319	.	A	C	.	.	MAF_INRAE=10.833;MAF_USDA=7.647
NC_035094.1	30493403	.	G	T	.	.	MAF_USDA=1.639
NC_035094.1	30493416	.	T	C	.	.	MAF_INRAE=22.152;MAF_USDA=31.176
NC_035094.1	30493452	.	A	G	.	.	MAF_INRAE=7.595;MAF_USDA=27.647
NC_035094.1	30493474	.	G	T	.	.	MAF_USDA=8.333
NC_035094.1	30493508	.	G	T	.	.	MAF_INRAE=10.759;MAF_USDA=11.905
NC_035094.1	30493540	.	A	T	.	.	MAF_INRAE=5.263;MAF_USDA=2.976
NC_035094.1	30493544	.	A	G	.	.	MAF_INRAE=10.833;MAF_USDA=11.31
NC_035094.1	30493556	.	T	C	.	.	MAF_INRAE=10.759;MAF_USDA=11.31
NC_035094.1	30493594	.	A	C	.	.	MAF_INRAE=10.759;MAF_USDA=11.905
NC_035094.1	30493633	.	C	T	.	.	MAF_INRAE=10.759;MAF_USDA=11.31
NC_035094.1	30493668	.	G	A	.	.	MAF_INRAE=10.759;MAF_USDA=5.952
NC_035094.1	30493712	.	C	G	.	.	MAF_USDA=3.333
NC_035094.1	30493751	.	C	G	.	.	MAF_INRAE=5.263;MAF_USDA=4.167
NC_035094.1	30493847	.	T	C	.	.	MAF_USDA=3.333
NC_035094.1	30493939	.	C	T	.	.	MAF_INRAE=10.0;MAF_USDA=11.31
NC_035094.1	30494078	.	G	T	.	.	MAF_USDA=2.381
NC_035094.1	30494085	.	G	T	.	.	MAF_INRAE=13.333;MAF_USDA=26.19
NC_035094.1	30494195	.	A	G	.	.	MAF_USDA=4.918
NC_035094.1	30494227	.	A	T	.	.	MAF_INRAE=10.833;MAF_USDA=11.176
NC_035094.1	30494262	.	G	A	.	.	MAF_USDA=1.639
NC_035094.1	30494332	.	C	T	.	.	MAF_USDA=7.377
NC_035094.1	30494441	.	T	G	.	.	MAF_INRAE=10.833;MAF_USDA=5.294
NC_035094.1	30494459	.	T	A	.	.	MAF_INRAE=10.833;MAF_USDA=11.176
NC_035094.1	30494498	.	A	G	.	.	MAF_INRAE=1.667;MAF_USDA=4.918
NC_035094.1	30494504	.	T	G	.	.	MAF_INRAE=47.5;MAF_USDA=22.353
NC_035094.1	30494543	.	T	G	.	.	MAF_INRAE=5.833
NC_035094.1	30494584	.	A	C	.	.	MAF_USDA=4.098
NC_035094.1	30494655	.	A	T	.	.	MAF_INRAE=9.167;MAF_USDA=5.882
NC_035094.1	30494667	.	T	A	.	.	MAF_INRAE=22.5;MAF_USDA=5.294
NC_035094.1	30494745	.	G	T	.	.	MAF_INRAE=1.667;MAF_USDA=16.393
NC_035094.1	30494754	.	A	G	.	.	MAF_INRAE=9.167;MAF_USDA=5.882
NC_035094.1	30494791	.	C	T	.	.	MAF_USDA=2.459
NC_035094.1	30494876	.	A	C	.	.	MAF_INRAE=3.333;MAF_USDA=5.882
NC_035094.1	30494878	.	T	C	.	.	MAF_INRAE=10.0;MAF_USDA=5.294
NC_035094.1	30494985	.	T	A	.	.	MAF_USDA=4.118
NC_035094.1	30494988	.	G	A	.	.	MAF_USDA=15.882
NC_035094.1	30495011	.	T	G	.	.	MAF_USDA=4.098
NC_035094.1	30495100	.	G	A	.	.	MAF_INRAE=10.0;MAF_USDA=5.882
NC_035094.1	30495117	.	T	G	.	.	MAF_INRAE=10.833;MAF_USDA=5.294
NC_035094.1	30495129	.	C	A	.	.	MAF_INRAE=10.833;MAF_USDA=5.882
NC_035094.1	30495156	.	T	C	.	.	MAF_USDA=3.279
NC_035094.1	30495192	.	T	G	.	.	MAF_USDA=1.639
NC_035094.1	30495225	.	T	G	.	.	MAF_INRAE=10.833;MAF_USDA=5.294
NC_035094.1	30495270	.	G	A	.	.	MAF_USDA=4.098
NC_035094.1	30495356	.	C	A	.	.	MAF_INRAE=5.0
NC_035094.1	30495390	.	C	T	.	.	MAF_USDA=4.098
NC_035094.1	30495395	.	A	G	.	.	MAF_INRAE=15.823;MAF_USDA=7.647
NC_035094.1	30495412	.	C	T	.	.	MAF_USDA=6.557
NC_035094.1	30495449	.	A	C	.	.	MAF_USDA=18.235
NC_035094.1	30495498	.	T	C	.	.	MAF_USDA=2.459
NC_035094.1	30495510	.	T	G	.	.	MAF_INRAE=16.456;MAF_USDA=8.824
NC_035094.1	30495519	.	C	T	.	.	MAF_USDA=3.279
NC_035094.1	30495607	.	G	C	.	.	MAF_USDA=1.639
NC_035094.1	30495612	.	T	C	.	.	MAF_USDA=5.738
NC_035094.1	30495712	.	G	A	.	.	MAF_USDA=5.738
NC_035094.1	30495725	.	T	G	.	.	MAF_INRAE=10.127;MAF_USDA=5.882
NC_035094.1	30495756	.	T	C	.	.	MAF_USDA=3.279
NC_035094.1	30495764	.	A	C	.	.	MAF_INRAE=9.494;MAF_USDA=4.706
NC_035094.1	30495782	.	T	G	.	.	MAF_USDA=15.882
NC_035094.1	30495835	.	C	G	.	.	MAF_USDA=3.279
NC_035094.1	30495919	.	A	G	.	.	MAF_INRAE=1.667
NC_035094.1	30495964	.	A	G	.	.	MAF_INRAE=6.667;MAF_USDA=1.639
NC_035094.1	30496013	.	C	A	.	.	MAF_USDA=1.639
NC_035094.1	30496101	.	C	T	.	.	MAF_INRAE=9.494;MAF_USDA=5.952
NC_035094.1	30496108	.	A	G	.	.	MAF_INRAE=9.494;MAF_USDA=5.882
NC_035094.1	30496122	.	A	C	.	.	MAF_INRAE=5.263;MAF_USDA=2.941
NC_035094.1	30496290	.	A	G	.	.	MAF_INRAE=1.667;MAF_USDA=5.738
NC_035094.1	30496302	.	A	C	.	.	MAF_INRAE=10.759;MAF_USDA=5.882
NC_035094.1	30496403	.	GTTTTTTTTT	GTTTTTTTTG	.	.	MAF_USDA=20.833
NC_035094.1	30496412	.	T	G	.	.	MAF_USDA=13.934
NC_035094.1	30496440	.	T	C	.	.	MAF_INRAE=4.167;MAF_USDA=4.167
NC_035094.1	30496441	.	C	T	.	.	MAF_INRAE=15.833
NC_035094.1	30496452	.	G	T	.	.	MAF_USDA=7.647
NC_035094.1	30496458	.	A	C	.	.	MAF_INRAE=17.5
NC_035094.1	30496505	.	C	T	.	.	MAF_INRAE=10.526;MAF_USDA=5.294
NC_035094.1	30496511	.	A	C	.	.	MAF_INRAE=10.833;MAF_USDA=18.75
NC_035094.1	30496522	.	C	T	.	.	MAF_USDA=18.75
NC_035094.1	30496524	.	A	T	.	.	MAF_USDA=25.0
NC_035094.1	30496588	.	G	C	.	.	MAF_INRAE=3.333
NC_035094.1	30496589	.	TGGGGGGGA	TGGGGGGGG	.	.	MAF_USDA=11.364
NC_035094.1	30496597	.	A	G	.	.	MAF_USDA=4.918
NC_035094.1	30496828	.	G	C	.	.	MAF_INRAE=7.5
NC_035094.1	30496854	.	C	T	.	.	MAF_INRAE=41.667;MAF_USDA=15.882
NC_035094.1	30496987	.	A	G	.	.	MAF_INRAE=34.81;MAF_USDA=9.836
NC_035094.1	30497025	.	A	C	.	.	MAF_INRAE=5.0;MAF_USDA=12.5
NC_035094.1	30497067	.	A	G	.	.	MAF_INRAE=48.734;MAF_USDA=48.824
NC_035094.1	30497086	.	A	G	.	.	MAF_INRAE=48.734;MAF_USDA=47.619
NC_035094.1	30497118	.	C	T	.	.	MAF_USDA=3.333
NC_035094.1	30497139	.	G	T	.	.	MAF_INRAE=5.263;MAF_USDA=5.0
NC_035094.1	30497145	.	T	G	.	.	MAF_INRAE=9.494;MAF_USDA=20.238
NC_035094.1	30497149	.	C	A	.	.	MAF_USDA=4.167
NC_035094.1	30497175	.	T	A	.	.	MAF_INRAE=6.329;MAF_USDA=29.167
NC_035094.1	30497186	.	A	G	.	.	MAF_USDA=2.459
NC_035094.1	30497214	.	C	T	.	.	MAF_INRAE=5.263;MAF_USDA=6.557
NC_035094.1	30497260	.	T	G	.	.	MAF_INRAE=3.333;MAF_USDA=8.824
NC_035094.1	30497293	.	A	T	.	.	MAF_INRAE=50.0;MAF_USDA=38.824
NC_035094.1	30497338	.	G	T	.	.	MAF_INRAE=50.0;MAF_USDA=38.824
NC_035094.1	30497389	.	C	T	.	.	MAF_INRAE=42.5;MAF_USDA=15.882
NC_035094.1	30497453	.	C	T	.	.	MAF_INRAE=43.333;MAF_USDA=16.071
NC_035094.1	30497456	.	A	G	.	.	MAF_INRAE=44.937;MAF_USDA=34.524
NC_035094.1	30497503	.	A	G	.	.	MAF_INRAE=46.835;MAF_USDA=45.294
NC_035094.1	30497567	.	C	A	.	.	MAF_INRAE=46.203;MAF_USDA=34.118
NC_035094.1	30497606	.	G	A	.	.	MAF_INRAE=12.025;MAF_USDA=9.412
NC_035094.1	30497623	.	T	G	.	.	MAF_INRAE=5.263;MAF_USDA=8.333
NC_035094.1	30497675	.	A	C	.	.	MAF_USDA=1.639
NC_035094.1	30497716	.	T	G	.	.	MAF_USDA=10.417
NC_035094.1	30497747	.	G	A	.	.	MAF_INRAE=44.937;MAF_USDA=33.529
NC_035094.1	30497769	.	A	G	.	.	MAF_INRAE=44.937;MAF_USDA=43.75
NC_035094.1	30497829	.	C	T	.	.	MAF_INRAE=49.367;MAF_USDA=34.118
NC_035094.1	30497848	.	G	T	.	.	MAF_INRAE=10.127;MAF_USDA=12.353
NC_035094.1	30497881	.	T	C	.	.	MAF_INRAE=10.526;MAF_USDA=12.941
NC_035094.1	30497906	.	A	T	.	.	MAF_INRAE=5.263
NC_035094.1	30497934	.	C	A	.	.	MAF_INRAE=45.57;MAF_USDA=34.118
NC_035094.1	30497975	.	A	C	.	.	MAF_INRAE=10.127;MAF_USDA=21.176
NC_035094.1	30497994	.	C	T	.	.	MAF_INRAE=5.263;MAF_USDA=7.647
NC_035094.1	30498036	.	C	T	.	.	MAF_INRAE=44.937;MAF_USDA=33.529
NC_035094.1	30498118	.	T	C	.	.	MAF_INRAE=41.139;MAF_USDA=21.765
NC_035094.1	30498178	.	C	T	.	.	MAF_INRAE=5.263;MAF_USDA=7.059
NC_035094.1	30498263	.	G	A	.	.	MAF_INRAE=5.0;MAF_USDA=5.882
NC_035094.1	30498272	.	A	G	.	.	MAF_INRAE=5.0
NC_035094.1	30498302	.	G	A	.	.	MAF_INRAE=1.667
NC_035094.1	30498306	.	A	T	.	.	MAF_INRAE=50.0;MAF_USDA=36.471
NC_035094.1	30498314	.	T	G	.	.	MAF_INRAE=44.937;MAF_USDA=34.118
NC_035094.1	30498335	.	T	C	.	.	MAF_INRAE=44.937;MAF_USDA=34.118
NC_035094.1	30498650	.	A	T	.	.	MAF_INRAE=41.772;MAF_USDA=21.765
NC_035094.1	30498653	.	T	C	.	.	MAF_INRAE=34.177;MAF_USDA=37.647
NC_035094.1	30498673	.	G	T	.	.	MAF_INRAE=34.177;MAF_USDA=38.824
NC_035094.1	30498837	.	G	A	.	.	MAF_USDA=1.639
NC_035094.1	30498926	.	A	C	.	.	MAF_USDA=3.279
NC_035094.1	30498930	.	G	T	.	.	MAF_USDA=1.639
NC_035094.1	30498939	.	A	G	.	.	MAF_INRAE=48.101;MAF_USDA=39.412
NC_035094.1	30499015	.	T	A	.	.	MAF_INRAE=6.329;MAF_USDA=11.176
NC_035094.1	30499151	.	C	T	.	.	MAF_INRAE=43.038;MAF_USDA=50.0
NC_035094.1	30499168	.	T	A	.	.	MAF_INRAE=33.333;MAF_USDA=6.471
NC_035094.1	30499212	.	T	G	.	.	MAF_INRAE=43.671;MAF_USDA=48.824
NC_035094.1	30499351	.	T	G	.	.	MAF_USDA=3.333
NC_035094.1	30499352	.	T	G	.	.	MAF_INRAE=5.263;MAF_USDA=2.5
NC_035094.1	30499361	.	T	G	.	.	MAF_INRAE=5.263;MAF_USDA=4.098
NC_035094.1	30499410	.	T	A	.	.	MAF_INRAE=29.747;MAF_USDA=42.353
NC_035094.1	30499412	.	T	A	.	.	MAF_USDA=2.459
NC_035094.1	30499545	.	C	A	.	.	MAF_INRAE=24.051;MAF_USDA=12.353
NC_035094.1	30499594	.	G	C	.	.	MAF_USDA=1.639
NC_035094.1	30499758	.	C	T	.	.	MAF_USDA=3.279
NC_035094.1	30499900	.	G	A	.	.	MAF_USDA=33.607
NC_035094.1	30499962	.	T	C	.	.	MAF_INRAE=25.316;MAF_USDA=15.882
NC_035094.1	30500076	.	T	G	.	.	MAF_INRAE=6.329;MAF_USDA=6.471
NC_035094.1	30500092	.	G	A	.	.	MAF_INRAE=24.051;MAF_USDA=8.824
NC_035094.1	30500123	.	G	T	.	.	MAF_INRAE=2.5;MAF_USDA=5.882
NC_035094.1	30500127	.	T	G	.	.	MAF_INRAE=5.263;MAF_USDA=6.25
NC_035094.1	30500176	.	G	A	.	.	MAF_INRAE=24.684;MAF_USDA=24.118
NC_035094.1	30500203	.	T	C	.	.	MAF_USDA=1.639
NC_035094.1	30500228	.	C	A	.	.	MAF_INRAE=29.747;MAF_USDA=13.529
NC_035094.1	30500257	.	C	T	.	.	MAF_INRAE=5.263;MAF_USDA=8.333
NC_035094.1	30500282	.	C	A	.	.	MAF_USDA=4.098
NC_035094.1	30500354	.	G	A	.	.	MAF_INRAE=28.481;MAF_USDA=16.471
NC_035094.1	30500366	.	T	G	.	.	MAF_INRAE=8.861;MAF_USDA=17.647
NC_035094.1	30500376	.	C	T	.	.	MAF_INRAE=7.595;MAF_USDA=7.647
NC_035094.1	30500471	.	A	T	.	.	MAF_INRAE=1.667
NC_035094.1	30500522	.	C	T	.	.	MAF_INRAE=27.848;MAF_USDA=28.235
NC_035094.1	30500614	.	A	C	.	.	MAF_INRAE=26.582;MAF_USDA=10.0
NC_035094.1	30500620	.	A	G	.	.	MAF_INRAE=39.241;MAF_USDA=38.235
NC_035094.1	30500628	.	T	A	.	.	MAF_INRAE=26.582;MAF_USDA=10.0
NC_035094.1	30500710	.	G	A	.	.	MAF_USDA=2.353
NC_035094.1	30500728	.	C	T	.	.	MAF_INRAE=3.165;MAF_USDA=14.118
NC_035094.1	30500804	.	T	C	.	.	MAF_INRAE=27.215;MAF_USDA=10.0
NC_035094.1	30500866	.	G	A	.	.	MAF_INRAE=31.579
NC_035094.1	30500922	.	C	A	.	.	MAF_INRAE=8.861;MAF_USDA=35.882
NC_035094.1	30500979	.	C	G	.	.	MAF_INRAE=2.5;MAF_USDA=5.294
NC_035094.1	30501126	.	T	C	.	.	MAF_INRAE=26.582;MAF_USDA=10.119
NC_035094.1	30501139	.	C	A	.	.	MAF_USDA=5.833
NC_035094.1	30501154	.	G	A	.	.	MAF_USDA=5.833
NC_035094.1	30501183	.	T	C	.	.	MAF_USDA=3.279
NC_035094.1	30501219	.	G	T	.	.	MAF_INRAE=24.051;MAF_USDA=12.941
NC_035094.1	30501270	.	G	T	.	.	MAF_INRAE=33.333;MAF_USDA=4.118
NC_035094.1	30501288	.	G	T	.	.	MAF_USDA=1.639
NC_035094.1	30501303	.	G	T	.	.	MAF_INRAE=5.0;MAF_USDA=4.118
NC_035094.1	30501395	.	T	G	.	.	MAF_USDA=1.639
NC_035094.1	30501431	.	G	T	.	.	MAF_INRAE=3.165;MAF_USDA=11.176
NC_035094.1	30501466	.	C	G	.	.	MAF_INRAE=40.506;MAF_USDA=37.647
NC_035094.1	30501490	.	C	A	.	.	MAF_INRAE=34.81;MAF_USDA=27.381
NC_035094.1	30501491	.	C	T	.	.	MAF_INRAE=42.5;MAF_USDA=27.381
NC_035094.1	30501572	.	T	A	.	.	MAF_INRAE=3.165;MAF_USDA=4.118
NC_035094.1	30501573	.	A	G	.	.	MAF_INRAE=4.167;MAF_USDA=12.5
NC_035094.1	30501615	.	C	G	.	.	MAF_USDA=5.738
NC_035094.1	30501828	.	T	G	.	.	MAF_USDA=4.098
NC_035094.1	30501851	.	G	T	.	.	MAF_INRAE=36.076;MAF_USDA=28.235
NC_035094.1	30501897	.	T	C	.	.	MAF_USDA=5.738
NC_035094.1	30501939	.	G	A	.	.	MAF_INRAE=20.886;MAF_USDA=18.75
NC_035094.1	30501946	.	G	A	.	.	MAF_USDA=3.279
NC_035094.1	30502119	.	G	A	.	.	MAF_INRAE=5.696
NC_035094.1	30502141	.	C	A	.	.	MAF_INRAE=5.263;MAF_USDA=5.738
NC_035094.1	30502186	.	G	T	.	.	MAF_INRAE=13.924;MAF_USDA=21.176
NC_035094.1	30502194	.	A	G	.	.	MAF_INRAE=49.367;MAF_USDA=14.118
NC_035094.1	30502233	.	A	T	.	.	MAF_USDA=2.353
NC_035094.1	30502292	.	C	T	.	.	MAF_INRAE=9.494;MAF_USDA=18.824
NC_035094.1	30502331	.	A	G	.	.	MAF_USDA=1.639
NC_035094.1	30502419	.	C	A	.	.	MAF_INRAE=23.418;MAF_USDA=8.235
NC_035094.1	30502618	.	G	A	.	.	MAF_INRAE=24.051;MAF_USDA=14.706
NC_035094.1	30502642	.	G	T	.	.	MAF_USDA=4.918
NC_035094.1	30502655	.	A	G	.	.	MAF_INRAE=6.329;MAF_USDA=20.0
NC_035094.1	30502658	.	G	A	.	.	MAF_USDA=5.738
NC_035094.1	30502694	.	A	G	.	.	MAF_INRAE=43.038;MAF_USDA=49.412
NC_035094.1	30502727	.	G	A	.	.	MAF_INRAE=11.667;MAF_USDA=13.529
NC_035094.1	30502754	.	T	C	.	.	MAF_INRAE=14.557;MAF_USDA=15.882
NC_035094.1	30502783	.	A	G	.	.	MAF_INRAE=31.013;MAF_USDA=16.471
NC_035094.1	30502968	.	C	T	.	.	MAF_INRAE=45.57;MAF_USDA=48.235
NC_035094.1	30503120	.	G	C	.	.	MAF_INRAE=5.0
NC_035094.1	30503295	.	C	T	.	.	MAF_INRAE=5.0
NC_035094.1	30503399	.	T	A	.	.	MAF_INRAE=5.0
NC_035094.1	30503401	.	G	T	.	.	MAF_USDA=4.098
NC_035094.1	30503418	.	G	T	.	.	MAF_INRAE=5.696;MAF_USDA=6.471
NC_035094.1	30503758	.	G	T	.	.	MAF_INRAE=5.0;MAF_USDA=4.118
NC_035094.1	30504490	.	G	T	.	.	MAF_USDA=8.235
NC_035094.1	30504517	.	A	T	.	.	MAF_USDA=3.279
NC_035094.1	30504592	.	GACACACAC	GACACACAT	.	.	MAF_USDA=2.083
NC_035094.1	30504600	.	C	T	.	.	MAF_INRAE=5.263
NC_035094.1	30504607	.	G	A	.	.	MAF_INRAE=5.263
NC_035094.1	30504699	.	A	T	.	.	MAF_INRAE=5.696;MAF_USDA=6.471
NC_035094.1	30504715	.	G	T	.	.	MAF_INRAE=5.696;MAF_USDA=6.471
NC_035094.1	30504752	.	C	T	.	.	MAF_INRAE=5.0
NC_035094.1	30504790	.	A	C	.	.	MAF_INRAE=2.632;MAF_USDA=2.459
NC_035094.1	30504899	.	A	G	.	.	MAF_USDA=3.279
NC_035094.1	30505085	.	A	C	.	.	MAF_INRAE=5.696;MAF_USDA=7.647
NC_035094.1	30505113	.	A	T	.	.	MAF_USDA=1.639
NC_035094.1	30505208	.	C	T	.	.	MAF_USDA=1.639
NC_035094.1	30505232	.	G	A	.	.	MAF_INRAE=5.263
NC_035094.1	30505289	.	T	A	.	.	MAF_INRAE=13.924;MAF_USDA=16.471
NC_035094.1	30505329	.	C	A	.	.	MAF_USDA=10.417
NC_035094.1	30505393	.	G	A	.	.	MAF_INRAE=5.0;MAF_USDA=7.059
NC_035094.1	30505410	.	A	G	.	.	MAF_USDA=4.918
NC_035094.1	30505433	.	C	T	.	.	MAF_USDA=3.279
NC_035094.1	30505450	.	G	T	.	.	MAF_INRAE=5.263
NC_035094.1	30505453	.	T	A	.	.	MAF_INRAE=5.833;MAF_USDA=9.412
NC_035094.1	30505461	.	A	C	.	.	MAF_INRAE=5.263
NC_035094.1	30505512	.	A	C	.	.	MAF_INRAE=5.696;MAF_USDA=8.333
NC_035094.1	30505578	.	G	A	.	.	MAF_INRAE=5.063;MAF_USDA=10.0
NC_035094.1	30505614	.	C	A	.	.	MAF_INRAE=5.263
NC_035094.1	30505712	.	A	T	.	.	MAF_USDA=1.667
NC_035094.1	30505766	.	C	T	.	.	MAF_INRAE=5.063;MAF_USDA=10.0
NC_035094.1	30505927	.	A	T	.	.	MAF_INRAE=5.263
NC_035094.1	30505996	.	G	T	.	.	MAF_USDA=1.765
NC_035094.1	30506063	.	C	A	.	.	MAF_INRAE=5.696;MAF_USDA=9.412
NC_035094.1	30506067	.	C	T	.	.	MAF_INRAE=5.833;MAF_USDA=8.824
NC_035094.1	30506108	.	C	G	.	.	MAF_USDA=4.098
NC_035094.1	30506140	.	T	G	.	.	MAF_USDA=3.279
NC_035094.1	30506202	.	T	C	.	.	MAF_INRAE=5.696
NC_035094.1	30506292	.	C	T	.	.	MAF_USDA=1.639
NC_035094.1	30506367	.	C	T	.	.	MAF_INRAE=12.658;MAF_USDA=8.824
NC_035094.1	30506381	.	G	A	.	.	MAF_INRAE=5.833;MAF_USDA=7.059
NC_035094.1	30506386	.	G	T	.	.	MAF_INRAE=25.949;MAF_USDA=16.667
NC_035094.1	30506394	.	C	A	.	.	MAF_USDA=4.918
NC_035094.1	30506396	.	A	G	.	.	MAF_USDA=1.639
NC_035094.1	30506400	.	A	G	.	.	MAF_INRAE=9.167;MAF_USDA=6.471
NC_035094.1	30506427	.	A	G	.	.	MAF_INRAE=5.833;MAF_USDA=8.333
NC_035094.1	30506453	.	T	C	.	.	MAF_INRAE=5.696;MAF_USDA=12.353
NC_035094.1	30506508	.	A	G	.	.	MAF_INRAE=14.557;MAF_USDA=15.882
NC_035094.1	30506517	.	G	T	.	.	MAF_INRAE=20.886;MAF_USDA=33.529
NC_035094.1	30506607	.	G	T	.	.	MAF_INRAE=5.263;MAF_USDA=2.459
NC_035094.1	30506960	.	G	A	.	.	MAF_INRAE=5.263;MAF_USDA=2.459
NC_035094.1	30507018	.	T	G	.	.	MAF_INRAE=5.263;MAF_USDA=8.333
NC_035094.1	30507053	.	A	T	.	.	MAF_INRAE=5.263;MAF_USDA=8.235
NC_035094.1	30507056	.	T	G	.	.	MAF_INRAE=5.263
NC_035094.1	30507126	.	A	T	.	.	MAF_INRAE=5.263;MAF_USDA=8.333
NC_035094.1	30507127	.	A	T	.	.	MAF_USDA=8.333
NC_035094.1	30507133	.	G	A	.	.	MAF_INRAE=21.667;MAF_USDA=5.294
NC_035094.1	30507195	.	T	C	.	.	MAF_INRAE=5.833;MAF_USDA=8.824
NC_035094.1	30507281	.	T	C	.	.	MAF_USDA=4.918
NC_035094.1	30507331	.	T	G	.	.	MAF_USDA=2.353
NC_035094.1	30507335	.	T	G	.	.	MAF_INRAE=5.0;MAF_USDA=10.0
NC_035094.1	30507373	.	A	C	.	.	MAF_USDA=1.639
NC_035094.1	30507374	.	G	A	.	.	MAF_INRAE=5.0;MAF_USDA=9.412
NC_035094.1	30507378	.	A	C	.	.	MAF_USDA=1.639
NC_035094.1	30507379	.	G	T	.	.	MAF_USDA=1.639
NC_035094.1	30507409	.	G	A	.	.	MAF_INRAE=5.0;MAF_USDA=7.647
NC_035094.1	30507428	.	C	A	.	.	MAF_USDA=4.918
NC_035094.1	30507537	.	A	C	.	.	MAF_INRAE=7.5;MAF_USDA=3.529
NC_035094.1	30507546	.	T	G	.	.	MAF_USDA=2.459
NC_035094.1	30507605	.	A	G	.	.	MAF_INRAE=5.0;MAF_USDA=9.412
NC_035094.1	30507650	.	C	T	.	.	MAF_USDA=1.639
NC_035094.1	30507673	.	T	C	.	.	MAF_INRAE=5.0;MAF_USDA=10.241
NC_035094.1	30507679	.	A	G	.	.	MAF_INRAE=5.263;MAF_USDA=8.824
NC_035094.1	30507698	.	A	T	.	.	MAF_USDA=3.279
NC_035094.1	30507727	.	C	T	.	.	MAF_INRAE=5.0;MAF_USDA=2.941
NC_035094.1	30507765	.	C	T	.	.	MAF_USDA=1.639
NC_035094.1	30507787	.	T	C	.	.	MAF_INRAE=5.0;MAF_USDA=8.824
NC_035094.1	30507788	.	G	A	.	.	MAF_INRAE=5.0;MAF_USDA=8.824
NC_035094.1	30507827	.	G	A	.	.	MAF_INRAE=8.228;MAF_USDA=17.647
NC_035094.1	30507831	.	A	G	.	.	MAF_INRAE=5.0;MAF_USDA=8.824
NC_035094.1	30507841	.	C	T	.	.	MAF_INRAE=5.0;MAF_USDA=8.824
NC_035094.1	30507954	.	G	T	.	.	MAF_INRAE=5.0
NC_035094.1	30507978	.	G	T	.	.	MAF_INRAE=5.263;MAF_USDA=8.333
NC_035094.1	30507989	.	C	A	.	.	MAF_INRAE=5.263;MAF_USDA=2.083
NC_035094.1	30507990	.	A	G	.	.	MAF_INRAE=5.0;MAF_USDA=9.412
NC_035094.1	30507994	.	G	C	.	.	MAF_INRAE=12.5;MAF_USDA=15.882
NC_035094.1	30507996	.	T	C	.	.	MAF_INRAE=12.5;MAF_USDA=15.882
NC_035094.1	30508012	.	G	A	.	.	MAF_INRAE=5.263;MAF_USDA=3.279
NC_035094.1	30508056	.	T	G	.	.	MAF_INRAE=5.0;MAF_USDA=7.647
NC_035094.1	30508087	.	G	A	.	.	MAF_INRAE=5.0;MAF_USDA=8.235
NC_035094.1	30508131	.	G	A	.	.	MAF_INRAE=5.0;MAF_USDA=7.059
NC_035094.1	30508163	.	T	G,*	.	.	MAF_INRAE=5.263
NC_035094.1	30508182	.	C	T	.	.	MAF_INRAE=6.329;MAF_USDA=15.882
NC_035094.1	30508186	.	G	C	.	.	MAF_USDA=10.417
NC_035094.1	30508310	.	A	G	.	.	MAF_INRAE=14.557;MAF_USDA=15.882
NC_035094.1	30508313	.	G	T	.	.	MAF_INRAE=5.263
NC_035094.1	30508406	.	C	A	.	.	MAF_INRAE=5.263
NC_035094.1	30508415	.	T	G	.	.	MAF_INRAE=5.0;MAF_USDA=8.824
NC_035094.1	30508451	.	G	T	.	.	MAF_INRAE=5.263
NC_035094.1	30508475	.	G	A	.	.	MAF_INRAE=5.696;MAF_USDA=15.882
NC_035094.1	30508479	.	T	C	.	.	MAF_INRAE=23.333;MAF_USDA=3.529
NC_035094.1	30508500	.	G	A	.	.	MAF_INRAE=5.0
NC_035094.1	30508502	.	A	C	.	.	MAF_INRAE=5.833;MAF_USDA=7.059
NC_035094.1	30508579	.	C	T	.	.	MAF_USDA=4.918
NC_035094.1	30508632	.	C	T	.	.	MAF_USDA=4.098
NC_035094.1	30508688	.	G	T	.	.	MAF_USDA=2.353
NC_035094.1	30508720	.	A	G	.	.	MAF_USDA=10.417
NC_035094.1	30508741	.	C	T	.	.	MAF_USDA=3.279
NC_035094.1	30508797	.	T	C	.	.	MAF_INRAE=5.833;MAF_USDA=9.412
NC_035094.1	30508868	.	G	A	.	.	MAF_INRAE=14.557;MAF_USDA=15.294
NC_035094.1	30508890	.	T	G	.	.	MAF_INRAE=2.5;MAF_USDA=10.0
NC_035094.1	30509027	.	G	A	.	.	MAF_USDA=8.333
NC_035094.1	30509028	.	C	T	.	.	MAF_USDA=8.333
NC_035094.1	30509149	.	A	C	.	.	MAF_INRAE=5.263
NC_035094.1	30509193	.	A	T	.	.	MAF_USDA=4.918
NC_035094.1	30509197	.	C	T	.	.	MAF_INRAE=5.0;MAF_USDA=11.765
NC_035094.1	30509204	.	T	C	.	.	MAF_INRAE=24.051;MAF_USDA=17.647
NC_035094.1	30509218	.	G	C	.	.	MAF_INRAE=22.785;MAF_USDA=8.824
NC_035094.1	30509326	.	G	A	.	.	MAF_INRAE=17.722;MAF_USDA=17.647
NC_035094.1	30509378	.	G	A	.	.	MAF_INRAE=2.5;MAF_USDA=5.294
NC_035094.1	30509388	.	T	G	.	.	MAF_INRAE=5.0;MAF_USDA=10.588
NC_035094.1	30509430	.	C	A	.	.	MAF_USDA=1.639
NC_035094.1	30509452	.	C	A	.	.	MAF_USDA=1.639
NC_035094.1	30509489	.	T	A	.	.	MAF_USDA=1.639
NC_035094.1	30509541	.	A	T	.	.	MAF_INRAE=5.263;MAF_USDA=3.279
NC_035094.1	30509546	.	A	G	.	.	MAF_INRAE=28.481;MAF_USDA=45.294
NC_035094.1	30509641	.	T	A	.	.	MAF_USDA=10.0
NC_035094.1	30509663	.	T	C,*	.	.	MAF_INRAE=5.263;MAF_USDA=10.0
NC_035094.1	30509816	.	G	A	.	.	MAF_USDA=10.588
NC_035094.1	30509828	.	A	G	.	.	MAF_USDA=1.639
NC_035094.1	30509849	.	C	T	.	.	MAF_INRAE=2.5;MAF_USDA=5.294
NC_035094.1	30509879	.	T	A	.	.	MAF_INRAE=5.0;MAF_USDA=8.333
NC_035094.1	30509880	.	A	C	.	.	MAF_INRAE=17.5;MAF_USDA=37.5
NC_035094.1	30509890	.	C	A	.	.	MAF_INRAE=5.0;MAF_USDA=10.119
NC_035094.1	30509910	.	A	G	.	.	MAF_INRAE=5.263
NC_035094.1	30509919	.	C	A	.	.	MAF_USDA=11.31
NC_035094.1	30509979	.	A	G	.	.	MAF_USDA=18.75
NC_035094.1	30511606	.	T	A	.	.	MAF_INRAE=5.0;MAF_USDA=10.714
NC_035094.1	30511668	.	G	A	.	.	MAF_USDA=2.5
NC_035094.1	30511745	.	T	A	.	.	MAF_INRAE=5.0;MAF_USDA=10.0
NC_035094.1	30511763	.	A	T	.	.	MAF_INRAE=5.263;MAF_USDA=1.176
NC_035094.1	30511785	.	A	T	.	.	MAF_INRAE=4.167;MAF_USDA=11.176
NC_035094.1	30511803	.	G	A	.	.	MAF_USDA=4.918
NC_035094.1	30511860	.	C	T	.	.	MAF_INRAE=5.0;MAF_USDA=10.0
NC_035094.1	30511869	.	C	T	.	.	MAF_INRAE=5.0;MAF_USDA=4.706
NC_035094.1	30511871	.	G	A	.	.	MAF_INRAE=5.0;MAF_USDA=10.0
NC_035094.1	30511886	.	C	A	.	.	MAF_INRAE=25.949;MAF_USDA=43.529
NC_035094.1	30511922	.	C	T	.	.	MAF_INRAE=22.5;MAF_USDA=10.0
NC_035094.1	30511948	.	C	G	.	.	MAF_INRAE=6.329;MAF_USDA=12.5
NC_035094.1	30511952	.	G	A	.	.	MAF_USDA=5.952
NC_035094.1	30511968	.	T	C	.	.	MAF_INRAE=14.557
NC_035094.1	30512036	.	G	A	.	.	MAF_USDA=4.098
NC_035094.1	30512086	.	C	T	.	.	MAF_INRAE=5.0;MAF_USDA=10.0
NC_035094.1	30512109	.	A	T	.	.	MAF_INRAE=5.0;MAF_USDA=8.824
NC_035094.1	30512118	.	G	T	.	.	MAF_USDA=1.639
NC_035094.1	30512139	.	G	A	.	.	MAF_USDA=1.639
NC_035094.1	30512145	.	C	T	.	.	MAF_INRAE=5.263
NC_035094.1	30512155	.	A	C	.	.	MAF_INRAE=5.263;MAF_USDA=3.279
NC_035094.1	30512168	.	C	T	.	.	MAF_INRAE=5.263;MAF_USDA=4.706
NC_035094.1	30512188	.	C	T	.	.	MAF_USDA=1.639
NC_035094.1	30512190	.	G	C	.	.	MAF_INRAE=5.0;MAF_USDA=10.0
NC_035094.1	30512202	.	G	T	.	.	MAF_USDA=10.417
NC_035094.1	30512217	.	C	T	.	.	MAF_INRAE=5.0;MAF_USDA=9.412
NC_035094.1	30512253	.	G	A	.	.	MAF_INRAE=5.0;MAF_USDA=9.412
NC_035094.1	30512310	.	G	T	.	.	MAF_USDA=8.333
NC_035094.1	30512311	.	G	T	.	.	MAF_INRAE=5.0;MAF_USDA=10.0
NC_035094.1	30512356	.	T	G	.	.	MAF_INRAE=5.0;MAF_USDA=9.412
NC_035094.1	30512359	.	G	C	.	.	MAF_INRAE=5.0;MAF_USDA=9.412
NC_035094.1	30512377	.	A	G	.	.	MAF_INRAE=5.263
NC_035094.1	30512382	.	A	G	.	.	MAF_INRAE=5.0;MAF_USDA=9.412
NC_035094.1	30512397	.	C	T	.	.	MAF_INRAE=6.329;MAF_USDA=14.118
NC_035094.1	30512428	.	G	T	.	.	MAF_USDA=5.738
NC_035094.1	30512477	.	C	T	.	.	MAF_USDA=3.279
NC_035094.1	30512494	.	A	G	.	.	MAF_INRAE=1.667;MAF_USDA=4.918
NC_035094.1	30512533	.	T	C	.	.	MAF_INRAE=5.0;MAF_USDA=11.176
NC_035094.1	30512543	.	C	T	.	.	MAF_INRAE=4.167
NC_035094.1	30512598	.	T	C	.	.	MAF_USDA=4.918
NC_035094.1	30512609	.	A	C	.	.	MAF_INRAE=14.557
NC_035094.1	30512645	.	A	G	.	.	MAF_USDA=6.557
NC_035094.1	30512709	.	G	A	.	.	MAF_INRAE=5.833;MAF_USDA=10.0
NC_035094.1	30512720	.	C	T	.	.	MAF_INRAE=5.263
NC_035094.1	30512791	.	C	G	.	.	MAF_INRAE=48.734;MAF_USDA=40.588
NC_035094.1	30512804	.	T	C	.	.	MAF_INRAE=20.253;MAF_USDA=26.471
NC_035094.1	30512807	.	C	T	.	.	MAF_USDA=3.279
NC_035094.1	30512811	.	A	C	.	.	MAF_INRAE=5.0;MAF_USDA=10.0
NC_035094.1	30512825	.	A	C	.	.	MAF_INRAE=5.0;MAF_USDA=10.0
NC_035094.1	30512847	.	T	C	.	.	MAF_INRAE=5.833;MAF_USDA=9.412
NC_035094.1	30512895	.	C	A	.	.	MAF_INRAE=3.333
NC_035094.1	30512902	.	C	T	.	.	MAF_INRAE=5.263
NC_035094.1	30512906	.	G	A	.	.	MAF_INRAE=1.667
NC_035094.1	30512909	.	C	A	.	.	MAF_INRAE=15.833
NC_035094.1	30512917	.	C	A	.	.	MAF_INRAE=3.333
NC_035094.1	30512926	.	G	A	.	.	MAF_INRAE=4.167
NC_035094.1	30512932	.	C	A	.	.	MAF_INRAE=11.667
NC_035094.1	30512933	.	C	T	.	.	MAF_USDA=3.279
NC_035094.1	30512992	.	C	A	.	.	MAF_INRAE=49.367;MAF_USDA=40.0
NC_035094.1	30513027	.	C	T	.	.	MAF_INRAE=48.734;MAF_USDA=41.176
NC_035094.1	30513088	.	C	A	.	.	MAF_USDA=2.459
NC_035094.1	30513146	.	G	T	.	.	MAF_USDA=1.639
NC_035094.1	30513154	.	G	A	.	.	MAF_INRAE=15.823;MAF_USDA=15.294
NC_035094.1	30513157	.	T	A	.	.	MAF_INRAE=25.949;MAF_USDA=13.529
NC_035094.1	30513159	.	A	C	.	.	MAF_INRAE=22.5;MAF_USDA=10.588
NC_035094.1	30513172	.	C	G	.	.	MAF_INRAE=2.5
NC_035094.1	30513185	.	A	T	.	.	MAF_INRAE=5.263
NC_035094.1	30513193	.	G	A	.	.	MAF_INRAE=15.823
NC_035094.1	30513195	.	A	C	.	.	MAF_INRAE=5.263
NC_035094.1	30513207	.	C	T	.	.	MAF_INRAE=5.833;MAF_USDA=10.588
NC_035094.1	30513232	.	C	T	.	.	MAF_INRAE=5.833;MAF_USDA=10.588
NC_035094.1	30513237	.	C	T	.	.	MAF_USDA=8.235
NC_035094.1	30513240	.	A	G	.	.	MAF_INRAE=26.582;MAF_USDA=26.471
NC_035094.1	30513265	.	C	T	.	.	MAF_USDA=4.167
NC_035094.1	30513289	.	A	C	.	.	MAF_INRAE=2.5
NC_035094.1	30513292	.	G	A	.	.	MAF_INRAE=3.333
NC_035094.1	30513295	.	G	T	.	.	MAF_INRAE=3.333
NC_035094.1	30513297	.	C	G	.	.	MAF_INRAE=3.333
NC_035094.1	30513303	.	T	C	.	.	MAF_INRAE=1.667
NC_035094.1	30513304	.	G	A	.	.	MAF_INRAE=1.667
NC_035094.1	30513315	.	G	A	.	.	MAF_INRAE=5.263
NC_035094.1	30513371	.	G	A	.	.	MAF_INRAE=10.0
NC_035094.1	30513374	.	C	T	.	.	MAF_USDA=1.639
NC_035094.1	30513380	.	C	T	.	.	MAF_INRAE=10.0
NC_035094.1	30513385	.	C	T	.	.	MAF_USDA=10.417
NC_035094.1	30513386	.	G	T	.	.	MAF_INRAE=9.167
NC_035094.1	30513388	.	G	A	.	.	MAF_INRAE=9.167
NC_035094.1	30513390	.	A	G	.	.	MAF_INRAE=15.0
NC_035094.1	30513394	.	C	T	.	.	MAF_USDA=3.279
NC_035094.1	30513412	.	T	C	.	.	MAF_INRAE=3.333
NC_035094.1	30513415	.	T	A	.	.	MAF_INRAE=3.333
NC_035094.1	30513421	.	C	T	.	.	MAF_INRAE=3.333
NC_035094.1	30513494	.	G	A	.	.	MAF_INRAE=15.823;MAF_USDA=16.471
NC_035094.1	30513506	.	G	A	.	.	MAF_INRAE=5.0;MAF_USDA=10.588
NC_035094.1	30513539	.	T	C	.	.	MAF_INRAE=5.0;MAF_USDA=10.588
NC_035094.1	30513551	.	G	A	.	.	MAF_USDA=3.279
NC_035094.1	30513563	.	A	C	.	.	MAF_INRAE=5.0;MAF_USDA=14.706
NC_035094.1	30513588	.	A	G	.	.	MAF_INRAE=5.0;MAF_USDA=10.588
NC_035094.1	30513616	.	A	G	.	.	MAF_INRAE=5.0;MAF_USDA=11.176
NC_035094.1	30513659	.	C	T	.	.	MAF_INRAE=5.0;MAF_USDA=10.588
NC_035094.1	30513683	.	C	T	.	.	MAF_INRAE=15.823;MAF_USDA=15.882
NC_035094.1	30513713	.	G	T	.	.	MAF_USDA=1.639
NC_035094.1	30513735	.	G	T	.	.	MAF_INRAE=44.304;MAF_USDA=48.824
NC_035094.1	30513743	.	T	G	.	.	MAF_INRAE=5.0;MAF_USDA=10.0
NC_035094.1	30513764	.	T	G	.	.	MAF_INRAE=21.053;MAF_USDA=40.588
NC_035094.1	30513899	.	G	A	.	.	MAF_INRAE=5.0;MAF_USDA=10.0
NC_035094.1	30513929	.	G	A	.	.	MAF_USDA=2.459
NC_035094.1	30513950	.	C	A	.	.	MAF_INRAE=5.0;MAF_USDA=10.0
NC_035094.1	30513962	.	C	T	.	.	MAF_USDA=2.459
NC_035094.1	30514005	.	A	G	.	.	MAF_INRAE=5.0;MAF_USDA=10.0
NC_035094.1	30514132	.	C	T	.	.	MAF_USDA=1.639
NC_035094.1	30514167	.	G	A	.	.	MAF_INRAE=5.0;MAF_USDA=10.588
NC_035094.1	30514335	.	T	C	.	.	MAF_INRAE=5.263
NC_035094.1	30514371	.	C	T	.	.	MAF_INRAE=15.823;MAF_USDA=15.882
NC_035094.1	30514372	.	A	T	.	.	MAF_INRAE=5.263;MAF_USDA=3.279
NC_035094.1	30514556	.	G	T	.	.	MAF_INRAE=5.0;MAF_USDA=10.588
NC_035094.1	30514659	.	A	G	.	.	MAF_USDA=10.119
NC_035094.1	30514770	.	G	T	.	.	MAF_INRAE=2.5;MAF_USDA=5.294
NC_035094.1	30514861	.	C	G	.	.	MAF_USDA=2.459
NC_035094.1	30514936	.	G	T	.	.	MAF_USDA=14.583
NC_035094.1	30514945	.	A	T	.	.	MAF_INRAE=5.0;MAF_USDA=11.176
NC_035094.1	30515018	.	G	T	.	.	MAF_USDA=2.459
NC_035094.1	30515054	.	C	T	.	.	MAF_INRAE=1.667
NC_035094.1	30515075	.	C	T	.	.	MAF_USDA=10.417
NC_035094.1	30515114	.	C	A	.	.	MAF_INRAE=22.785;MAF_USDA=5.882
NC_035094.1	30515199	.	T	G	.	.	MAF_INRAE=5.263;MAF_USDA=3.279
NC_035094.1	30515203	.	C	A	.	.	MAF_USDA=4.918
NC_035094.1	30515239	.	G	A	.	.	MAF_USDA=6.25
NC_035094.1	30515264	.	G	A	.	.	MAF_INRAE=50.0;MAF_USDA=40.0
NC_035094.1	30515311	.	G	T	.	.	MAF_INRAE=1.667
NC_035094.1	30515339	.	A	G	.	.	MAF_USDA=4.167
NC_035094.1	30515431	.	A	G	.	.	MAF_USDA=2.459
NC_035094.1	30515469	.	G	T	.	.	MAF_INRAE=5.833;MAF_USDA=9.412
NC_035094.1	30515484	.	T	G	.	.	MAF_INRAE=11.667;MAF_USDA=20.833
NC_035094.1	30515516	.	G	A	.	.	MAF_USDA=2.459
NC_035094.1	30515540	.	A	G	.	.	MAF_INRAE=5.0;MAF_USDA=9.412
NC_035094.1	30515578	.	C	A	.	.	MAF_INRAE=5.833;MAF_USDA=10.0
NC_035094.1	30515660	.	A	T	.	.	MAF_USDA=4.918
NC_035094.1	30515701	.	A	G	.	.	MAF_INRAE=5.0
NC_035094.1	30515713	.	G	A	.	.	MAF_USDA=8.197
NC_035094.1	30515721	.	C	T	.	.	MAF_INRAE=5.0;MAF_USDA=4.118
NC_035094.1	30515725	.	G	A	.	.	MAF_INRAE=5.833;MAF_USDA=11.176
NC_035094.1	30515746	.	T	A	.	.	MAF_INRAE=8.228;MAF_USDA=14.706
NC_035094.1	30515816	.	T	C	.	.	MAF_USDA=1.765
NC_035094.1	30515825	.	G	T	.	.	MAF_USDA=1.765
NC_035094.1	30515841	.	C	T	.	.	MAF_USDA=2.459
NC_035094.1	30515848	.	G	A	.	.	MAF_INRAE=5.0;MAF_USDA=9.412
NC_035094.1	30515852	.	T	A	.	.	MAF_USDA=4.098
NC_035094.1	30515883	.	G	T	.	.	MAF_INRAE=5.0;MAF_USDA=10.588
NC_035094.1	30515894	.	T	C	.	.	MAF_USDA=10.417
NC_035094.1	30515960	.	AGTCCCCCAGCGTCCCCCA	AGTCCCCCAGCGTCCCCCG	.	.	MAF_USDA=8.333
NC_035094.1	30515978	.	A	G	.	.	MAF_INRAE=5.833;MAF_USDA=10.656
NC_035094.1	30515983	.	C	T	.	.	MAF_INRAE=15.823;MAF_USDA=15.882
NC_035094.1	30516040	.	C	A	.	.	MAF_USDA=2.459
NC_035094.1	30516104	.	T	A	.	.	MAF_INRAE=13.924;MAF_USDA=10.588
NC_035094.1	30516122	.	C	T	.	.	MAF_USDA=8.333
NC_035094.1	30516123	.	A	G	.	.	MAF_INRAE=5.0;MAF_USDA=2.941
NC_035094.1	30516162	.	C	A	.	.	MAF_INRAE=5.696;MAF_USDA=10.0
NC_035094.1	30516221	.	C	T	.	.	MAF_USDA=3.279
NC_035094.1	30516239	.	G	A	.	.	MAF_INRAE=5.0;MAF_USDA=10.588
NC_035094.1	30516282	.	A	G	.	.	MAF_INRAE=8.228;MAF_USDA=15.294
NC_035094.1	30516309	.	T	C	.	.	MAF_INRAE=22.785;MAF_USDA=15.882
NC_035094.1	30516333	.	C	A	.	.	MAF_INRAE=5.263
NC_035094.1	30516366	.	G	A	.	.	MAF_INRAE=8.228;MAF_USDA=15.882
NC_035094.1	30516437	.	G	A	.	.	MAF_INRAE=15.823;MAF_USDA=15.882
NC_035094.1	30516457	.	A	C	.	.	MAF_USDA=4.098
NC_035094.1	30516476	.	A	G	.	.	MAF_USDA=4.098
NC_035094.1	30516489	.	C	A	.	.	MAF_INRAE=5.263
NC_035094.1	30516503	.	C	G	.	.	MAF_USDA=3.279
NC_035094.1	30516547	.	A	C	.	.	MAF_USDA=3.279
NC_035094.1	30516692	.	A	G	.	.	MAF_INRAE=16.667;MAF_USDA=15.294
NC_035094.1	30516705	.	G	A	.	.	MAF_INRAE=5.263;MAF_USDA=8.333
NC_035094.1	30516719	.	C	A	.	.	MAF_USDA=5.738
NC_035094.1	30516733	.	G	A	.	.	MAF_USDA=5.738
NC_035094.1	30516736	.	C	T	.	.	MAF_INRAE=46.835;MAF_USDA=45.882
NC_035094.1	30516751	.	A	G	.	.	MAF_USDA=8.197
NC_035094.1	30516757	.	G	C	.	.	MAF_USDA=5.738
NC_035094.1	30516800	.	G	A	.	.	MAF_USDA=9.412
NC_035094.1	30516809	.	C	G	.	.	MAF_INRAE=5.263
NC_035094.1	30516841	.	T	C	.	.	MAF_USDA=4.098
NC_035094.1	30516871	.	G	A	.	.	MAF_INRAE=15.823
NC_035094.1	30516873	.	G	T	.	.	MAF_USDA=8.197
NC_035094.1	30516893	.	A	G	.	.	MAF_USDA=4.918
NC_035094.1	30516951	.	G	A	.	.	MAF_INRAE=26.316
NC_035094.1	30517332	.	T	A	.	.	MAF_USDA=3.333
NC_035094.1	30517335	.	T	A	.	.	MAF_USDA=5.0
NC_035094.1	30517379	.	C	T	.	.	MAF_INRAE=8.861;MAF_USDA=8.235
NC_035094.1	30517380	.	G	A	.	.	MAF_INRAE=1.667
NC_035094.1	30517417	.	C	A	.	.	MAF_USDA=3.279
NC_035094.1	30517470	.	A	T	.	.	MAF_USDA=1.639
NC_035094.1	30517484	.	T	C	.	.	MAF_INRAE=21.519;MAF_USDA=14.706
NC_035094.1	30517485	.	G	T	.	.	MAF_USDA=2.459
NC_035094.1	30517558	.	C	T	.	.	MAF_USDA=11.905
NC_035094.1	30517571	.	C	T	.	.	MAF_USDA=8.333
NC_035094.1	30517626	.	G	A	.	.	MAF_INRAE=1.667
NC_035094.1	30517639	.	A	T	.	.	MAF_INRAE=1.667
NC_035094.1	30517661	.	T	G	.	.	MAF_USDA=8.333
NC_035094.1	30517671	.	T	G	.	.	MAF_INRAE=4.43;MAF_USDA=12.941
NC_035094.1	30517759	.	C	A	.	.	MAF_INRAE=5.0;MAF_USDA=10.0
NC_035094.1	30517772	.	A	C	.	.	MAF_INRAE=5.0;MAF_USDA=10.0
NC_035094.1	30517849	.	C	T	.	.	MAF_INRAE=5.0;MAF_USDA=11.765
NC_035094.1	30517851	.	C	T	.	.	MAF_INRAE=5.0;MAF_USDA=15.294
NC_035094.1	30517986	.	T	A	.	.	MAF_INRAE=5.0;MAF_USDA=10.588
NC_035094.1	30518044	.	A	T	.	.	MAF_INRAE=6.329;MAF_USDA=18.75
NC_035094.1	30518083	.	A	T	.	.	MAF_INRAE=1.667
NC_035094.1	30518138	.	T	C	.	.	MAF_INRAE=5.263
NC_035094.1	30518252	.	G	A	.	.	MAF_INRAE=6.329;MAF_USDA=16.471
NC_035094.1	30518290	.	G	T	.	.	MAF_USDA=1.639
NC_035094.1	30518310	.	C	T	.	.	MAF_INRAE=5.263
NC_035094.1	30518357	.	T	G	.	.	MAF_INRAE=1.667;MAF_USDA=5.738
NC_035094.1	30518361	.	T	G	.	.	MAF_INRAE=34.81;MAF_USDA=28.824
NC_035094.1	30518399	.	T	C	.	.	MAF_INRAE=14.167;MAF_USDA=37.059
NC_035094.1	30518452	.	A	G	.	.	MAF_INRAE=43.671;MAF_USDA=47.059
NC_035094.1	30518483	.	G	T	.	.	MAF_INRAE=21.667;MAF_USDA=10.0
NC_035094.1	30518499	.	C	G	.	.	MAF_INRAE=24.684;MAF_USDA=13.934
NC_035094.1	30518556	.	C	A	.	.	MAF_INRAE=24.051;MAF_USDA=17.059
NC_035094.1	30518562	.	T	A	.	.	MAF_INRAE=5.263
NC_035094.1	30518590	.	T	C	.	.	MAF_INRAE=8.861;MAF_USDA=8.235
NC_035094.1	30518609	.	C	G	.	.	MAF_USDA=8.333
NC_035094.1	30518678	.	A	T	.	.	MAF_INRAE=5.0;MAF_USDA=9.412
NC_035094.1	30518691	.	C	A	.	.	MAF_INRAE=5.0
NC_035094.1	30518701	.	G	A	.	.	MAF_INRAE=5.263
NC_035094.1	30518766	.	TCATTTGGAAACAT	TCATTTGGAAACAG	.	.	MAF_USDA=16.667
NC_035094.1	30518779	.	T	G	.	.	MAF_USDA=17.213
NC_035094.1	30518813	.	G	T	.	.	MAF_INRAE=15.19;MAF_USDA=25.294
NC_035094.1	30518830	.	A	G	.	.	MAF_INRAE=26.582;MAF_USDA=17.059
NC_035094.1	30518846	.	C	T	.	.	MAF_INRAE=6.962;MAF_USDA=18.75
NC_035094.1	30518848	.	C	A	.	.	MAF_INRAE=4.167;MAF_USDA=18.75
NC_035094.1	30519020	.	A	T	.	.	MAF_INRAE=17.722
NC_035094.1	30519067	.	A	G	.	.	MAF_USDA=16.471
NC_035094.1	30519103	.	G	A	.	.	MAF_USDA=18.675
NC_035094.1	30519119	.	G	A	.	.	MAF_INRAE=8.861;MAF_USDA=8.235
NC_035094.1	30519140	.	C	T	.	.	MAF_INRAE=5.263
NC_035094.1	30519252	.	C	T	.	.	MAF_USDA=4.918
NC_035094.1	30519296	.	C	T	.	.	MAF_INRAE=5.0
NC_035094.1	30519318	.	A	T	.	.	MAF_INRAE=39.241;MAF_USDA=36.471
NC_035094.1	30519391	.	A	C	.	.	MAF_INRAE=5.0
NC_035094.1	30519393	.	G	A	.	.	MAF_INRAE=5.0
NC_035094.1	30519404	.	G	A	.	.	MAF_INRAE=26.316;MAF_USDA=2.941
NC_035094.1	30519406	.	A	T	.	.	MAF_INRAE=18.333;MAF_USDA=17.647
NC_035094.1	30519407	.	T	C	.	.	MAF_USDA=2.941
NC_035094.1	30519435	.	C	T	.	.	MAF_USDA=2.459
NC_035094.1	30519439	.	C	T	.	.	MAF_INRAE=26.316;MAF_USDA=3.529
NC_035094.1	30519461	.	C	T	.	.	MAF_USDA=1.639
NC_035094.1	30519474	.	G	A	.	.	MAF_USDA=3.279
NC_035094.1	30519512	.	C	A	.	.	MAF_INRAE=22.785;MAF_USDA=12.941
NC_035094.1	30519519	.	G	T	.	.	MAF_INRAE=5.263;MAF_USDA=8.333
NC_035094.1	30519551	.	G	T	.	.	MAF_INRAE=15.789;MAF_USDA=35.882
NC_035094.1	30519552	.	A	T	.	.	MAF_USDA=35.882
NC_035094.1	30519602	.	G	A	.	.	MAF_INRAE=42.105;MAF_USDA=29.167
NC_035094.1	30519664	.	G	A	.	.	MAF_USDA=14.583
NC_035094.1	30519666	.	A	G	.	.	MAF_USDA=22.917
NC_035094.1	30519839	.	C	T	.	.	MAF_INRAE=24.051;MAF_USDA=16.471
NC_035094.1	30519902	.	T	C	.	.	MAF_USDA=1.639
NC_035094.1	30519925	.	T	A	.	.	MAF_INRAE=33.333;MAF_USDA=7.143
NC_035094.1	30519933	.	C	T	.	.	MAF_INRAE=24.051;MAF_USDA=11.176
NC_035094.1	30520001	.	C	A	.	.	MAF_INRAE=24.051;MAF_USDA=16.471
NC_035094.1	30520049	.	A	C	.	.	MAF_INRAE=24.051;MAF_USDA=10.588
NC_035094.1	30520072	.	C	T	.	.	MAF_INRAE=32.911;MAF_USDA=20.0
NC_035094.1	30520126	.	G	A	.	.	MAF_INRAE=27.848;MAF_USDA=22.353
NC_035094.1	30520144	.	T	C	.	.	MAF_INRAE=15.823
NC_035094.1	30520211	.	G	T	.	.	MAF_USDA=3.279
NC_035094.1	30520217	.	G	A	.	.	MAF_INRAE=41.139;MAF_USDA=38.824
NC_035094.1	30520393	.	A	T	.	.	MAF_INRAE=25.949;MAF_USDA=16.471
NC_035094.1	30520412	.	C	A	.	.	MAF_USDA=2.459
NC_035094.1	30520430	.	C	T	.	.	MAF_USDA=4.118
NC_035094.1	30520467	.	G	A	.	.	MAF_USDA=3.279
NC_035094.1	30520511	.	T	G	.	.	MAF_USDA=2.459
NC_035094.1	30520529	.	G	A	.	.	MAF_USDA=1.639
NC_035094.1	30520548	.	C	A	.	.	MAF_USDA=1.639
NC_035094.1	30520601	.	T	C	.	.	MAF_INRAE=24.051;MAF_USDA=9.412
NC_035094.1	30520670	.	A	C	.	.	MAF_INRAE=24.051
NC_035094.1	30520703	.	C	T	.	.	MAF_INRAE=5.263
NC_035094.1	30520716	.	G	A	.	.	MAF_USDA=4.098
NC_035094.1	30520728	.	A	G	.	.	MAF_USDA=4.918
NC_035094.1	30520768	.	G	A	.	.	MAF_INRAE=8.861;MAF_USDA=8.235
NC_035094.1	30520770	.	C	G	.	.	MAF_USDA=2.459
NC_035094.1	30520831	.	A	G	.	.	MAF_INRAE=25.949;MAF_USDA=16.471
NC_035094.1	30520844	.	G	A	.	.	MAF_USDA=1.639
NC_035094.1	30520859	.	C	T	.	.	MAF_USDA=4.918
NC_035094.1	30520945	.	G	A	.	.	MAF_INRAE=26.582;MAF_USDA=11.765
NC_035094.1	30520968	.	A	G	.	.	MAF_USDA=1.639
NC_035094.1	30521067	.	C	T	.	.	MAF_INRAE=13.924
NC_035094.1	30521089	.	T	A	.	.	MAF_USDA=3.279
NC_035094.1	30521171	.	G	A	.	.	MAF_INRAE=26.316;MAF_USDA=2.941
NC_035094.1	30521188	.	G	C	.	.	MAF_INRAE=24.051;MAF_USDA=10.588
NC_035094.1	30521200	.	C	T	.	.	MAF_INRAE=26.316;MAF_USDA=2.941
NC_035094.1	30521251	.	G	A	.	.	MAF_USDA=5.738
NC_035094.1	30521315	.	C	T	.	.	MAF_USDA=3.279
NC_035094.1	30521359	.	A	C	.	.	MAF_INRAE=24.051;MAF_USDA=12.941
NC_035094.1	30521375	.	A	C	.	.	MAF_USDA=3.279
NC_035094.1	30521459	.	G	C	.	.	MAF_INRAE=5.263
NC_035094.1	30521539	.	G	A	.	.	MAF_INRAE=2.532;MAF_USDA=1.639
NC_035094.1	30521550	.	C	T	.	.	MAF_INRAE=22.5;MAF_USDA=14.118
NC_035094.1	30521586	.	C	T	.	.	MAF_USDA=1.639
NC_035094.1	30521604	.	G	A	.	.	MAF_INRAE=6.329;MAF_USDA=12.941
NC_035094.1	30521653	.	G	A	.	.	MAF_INRAE=8.861;MAF_USDA=8.824
NC_035094.1	30521672	.	G	T	.	.	MAF_INRAE=8.861;MAF_USDA=8.235
NC_035094.1	30521674	.	C	A	.	.	MAF_USDA=10.417
NC_035094.1	30521675	.	G	A	.	.	MAF_USDA=1.639
NC_035094.1	30521706	.	A	G	.	.	MAF_INRAE=6.329;MAF_USDA=11.765
NC_035094.1	30521794	.	C	T	.	.	MAF_USDA=6.25
NC_035094.1	30522035	.	C	T	.	.	MAF_USDA=3.279
NC_035094.1	30522141	.	A	T	.	.	MAF_INRAE=5.696;MAF_USDA=12.941
NC_035094.1	30522205	.	G	A	.	.	MAF_INRAE=5.263;MAF_USDA=4.118
NC_035094.1	30522396	.	A	G	.	.	MAF_INRAE=5.263
NC_035094.1	30522445	.	T	G	.	.	MAF_USDA=4.118
NC_035094.1	30522451	.	A	C	.	.	MAF_INRAE=10.127;MAF_USDA=12.353
NC_035094.1	30522507	.	C	A	.	.	MAF_INRAE=32.278
NC_035094.1	30522512	.	C	T	.	.	MAF_INRAE=32.278
NC_035094.1	30522525	.	C	T	.	.	MAF_USDA=39.13
NC_035094.1	30522531	.	A	G	.	.	MAF_INRAE=25.833
NC_035094.1	30522535	.	C	T	.	.	MAF_USDA=5.422
NC_035094.1	30522536	.	T	G	.	.	MAF_INRAE=25.833
NC_035094.1	30522537	.	A	G	.	.	MAF_USDA=1.639
NC_035094.1	30522729	.	C	A	.	.	MAF_INRAE=2.5;MAF_USDA=5.294
NC_035094.1	30522827	.	A	T	.	.	MAF_INRAE=1.667
NC_035094.1	30522883	.	C	T	.	.	MAF_INRAE=6.329;MAF_USDA=12.353
NC_035094.1	30522952	.	T	A	.	.	MAF_INRAE=17.722;MAF_USDA=21.765
NC_035094.1	30522953	.	T	A	.	.	MAF_INRAE=38.333;MAF_USDA=35.882
NC_035094.1	30522998	.	G	T	.	.	MAF_INRAE=5.263
NC_035094.1	30523049	.	C	T	.	.	MAF_INRAE=12.658;MAF_USDA=34.118
NC_035094.1	30523103	.	G	A	.	.	MAF_INRAE=6.329;MAF_USDA=18.75
NC_035094.1	30523133	.	A	T	.	.	MAF_INRAE=31.646;MAF_USDA=35.294
NC_035094.1	30523140	.	G	T	.	.	MAF_INRAE=49.367;MAF_USDA=17.647
NC_035094.1	30523191	.	G	C	.	.	MAF_INRAE=5.0;MAF_USDA=9.524
NC_035094.1	30523192	.	T	G	.	.	MAF_INRAE=5.0;MAF_USDA=9.524
NC_035094.1	30523246	.	T	G	.	.	MAF_INRAE=6.329;MAF_USDA=11.176
NC_035094.1	30523305	.	C	T	.	.	MAF_INRAE=8.861;MAF_USDA=8.235
NC_035094.1	30523418	.	C	G	.	.	MAF_INRAE=22.5;MAF_USDA=14.118
NC_035094.1	30523422	.	T	A	.	.	MAF_INRAE=33.333;MAF_USDA=8.333
NC_035094.1	30523431	.	A	T	.	.	MAF_USDA=45.902
NC_035094.1	30523481	.	G	A	.	.	MAF_USDA=3.279
NC_035094.1	30523556	.	C	A	.	.	MAF_INRAE=16.456;MAF_USDA=44.706
NC_035094.1	30523567	.	T	C	.	.	MAF_USDA=3.279
NC_035094.1	30523578	.	G	A	.	.	MAF_INRAE=12.658;MAF_USDA=33.333
NC_035094.1	30523579	.	C	T	.	.	MAF_INRAE=11.667;MAF_USDA=33.929
NC_035094.1	30523586	.	A	C	.	.	MAF_USDA=5.833
NC_035094.1	30523589	.	A	T	.	.	MAF_INRAE=3.165;MAF_USDA=1.19
NC_035094.1	30523604	.	G	A	.	.	MAF_USDA=6.667
NC_035094.1	30523727	.	G	C	.	.	MAF_USDA=2.459
NC_035094.1	30523739	.	C	G	.	.	MAF_INRAE=31.646;MAF_USDA=38.824
NC_035094.1	30523745	.	C	A	.	.	MAF_INRAE=48.734;MAF_USDA=20.588
NC_035094.1	30523817	.	C	T	.	.	MAF_INRAE=48.101;MAF_USDA=20.588
NC_035094.1	30523934	.	A	G	.	.	MAF_INRAE=21.667;MAF_USDA=5.294
NC_035094.1	30523987	.	T	G	.	.	MAF_INRAE=6.329;MAF_USDA=18.75
NC_035094.1	30523988	.	G	A	.	.	MAF_USDA=17.647
NC_035094.1	30524059	.	T	C	.	.	MAF_INRAE=5.263
NC_035094.1	30524092	.	C	T	.	.	MAF_USDA=2.941
NC_035094.1	30524121	.	C	G	.	.	MAF_INRAE=15.19;MAF_USDA=40.0
NC_035094.1	30524253	.	A	G	.	.	MAF_INRAE=6.329;MAF_USDA=10.588
NC_035094.1	30524465	.	G	A	.	.	MAF_INRAE=27.215;MAF_USDA=48.235
NC_035094.1	30524467	.	G	C	.	.	MAF_INRAE=32.5;MAF_USDA=47.647
NC_035094.1	30524469	.	C	A	.	.	MAF_USDA=5.738
NC_035094.1	30524493	.	A	G	.	.	MAF_INRAE=26.582;MAF_USDA=47.059
NC_035094.1	30524513	.	C	T	.	.	MAF_USDA=8.235
NC_035094.1	30524550	.	A	G	.	.	MAF_USDA=2.459
NC_035094.1	30524582	.	A	C	.	.	MAF_INRAE=12.658;MAF_USDA=7.059
NC_035094.1	30524658	.	C	T	.	.	MAF_USDA=2.459
NC_035094.1	30524701	.	C	A	.	.	MAF_INRAE=1.667
NC_035094.1	30524738	.	A	G	.	.	MAF_USDA=10.417
NC_035094.1	30524767	.	C	T	.	.	MAF_INRAE=10.526;MAF_USDA=3.279
NC_035094.1	30524795	.	G	T	.	.	MAF_USDA=4.918
NC_035094.1	30524840	.	A	C	.	.	MAF_USDA=2.459
NC_035094.1	30524872	.	A	G	.	.	MAF_INRAE=26.582;MAF_USDA=47.647
NC_035094.1	30524876	.	A	G	.	.	MAF_INRAE=27.5;MAF_USDA=29.412
NC_035094.1	30524883	.	C	T	.	.	MAF_INRAE=48.734;MAF_USDA=20.588
NC_035094.1	30524961	.	G	T	.	.	MAF_INRAE=27.215;MAF_USDA=46.471
NC_035094.1	30524963	.	C	G	.	.	MAF_INRAE=4.43;MAF_USDA=15.882
NC_035094.1	30525068	.	C	T	.	.	MAF_USDA=6.522
NC_035094.1	30525078	.	T	G	.	.	MAF_USDA=48.795
NC_035094.1	30525102	.	A	T	.	.	MAF_USDA=32.53
NC_035094.1	30525105	.	T	A	.	.	MAF_USDA=19.565
NC_035094.1	30525170	.	A	G	.	.	MAF_INRAE=48.101;MAF_USDA=20.0
NC_035094.1	30525190	.	G	T	.	.	MAF_INRAE=12.025;MAF_USDA=7.059
NC_035094.1	30525256	.	C	T	.	.	MAF_INRAE=15.19;MAF_USDA=9.412
NC_035094.1	30525262	.	G	A	.	.	MAF_INRAE=6.329;MAF_USDA=18.75
NC_035094.1	30525289	.	C	G	.	.	MAF_USDA=1.639
NC_035094.1	30525306	.	T	C	.	.	MAF_USDA=2.459
NC_035094.1	30525339	.	G	A	.	.	MAF_INRAE=8.228;MAF_USDA=14.706
NC_035094.1	30525354	.	A	C	.	.	MAF_USDA=12.353
NC_035094.1	30525358	.	G	T	.	.	MAF_USDA=3.279
NC_035094.1	30525381	.	G	T	.	.	MAF_USDA=4.098
NC_035094.1	30525487	.	G	T	.	.	MAF_INRAE=5.263
NC_035094.1	30525541	.	T	G	.	.	MAF_INRAE=10.526;MAF_USDA=14.583
NC_035094.1	30525558	.	C	T	.	.	MAF_USDA=4.167
NC_035094.1	30525662	.	A	G	.	.	MAF_INRAE=3.165;MAF_USDA=1.786
NC_035094.1	30525665	.	A	G	.	.	MAF_INRAE=5.263
NC_035094.1	30525692	.	A	G	.	.	MAF_INRAE=5.263
NC_035094.1	30525698	.	A	T	.	.	MAF_INRAE=15.823;MAF_USDA=8.235
NC_035094.1	30525799	.	A	T	.	.	MAF_INRAE=26.582;MAF_USDA=48.235
NC_035094.1	30525836	.	C	T	.	.	MAF_INRAE=26.582;MAF_USDA=47.647
NC_035094.1	30525938	.	C	T	.	.	MAF_INRAE=2.5;MAF_USDA=5.294
NC_035094.1	30526021	.	G	A	.	.	MAF_INRAE=5.263;MAF_USDA=2.083
NC_035094.1	30526033	.	A	T	.	.	MAF_INRAE=4.43;MAF_USDA=5.882
NC_035094.1	30526042	.	T	C	.	.	MAF_INRAE=5.263
NC_035094.1	30526059	.	G	T	.	.	MAF_USDA=8.824
NC_035094.1	30526140	.	A	C	.	.	MAF_USDA=2.459
NC_035094.1	30526197	.	T	C	.	.	MAF_INRAE=26.582;MAF_USDA=44.643
NC_035094.1	30526294	.	G	A	.	.	MAF_INRAE=2.5;MAF_USDA=5.294
NC_035094.1	30526307	.	A	G	.	.	MAF_USDA=1.639
NC_035094.1	30526392	.	A	G	.	.	MAF_INRAE=33.333;MAF_USDA=43.443
NC_035094.1	30526420	.	G	A	.	.	MAF_USDA=8.333
NC_035094.1	30526425	.	C	G	.	.	MAF_INRAE=5.263;MAF_USDA=5.294
NC_035094.1	30526444	.	A	G	.	.	MAF_INRAE=5.0;MAF_USDA=4.118
NC_035094.1	30526472	.	T	C	.	.	MAF_INRAE=5.696;MAF_USDA=15.882
NC_035094.1	30526503	.	A	G	.	.	MAF_INRAE=29.747;MAF_USDA=46.471
NC_035094.1	30526518	.	T	A	.	.	MAF_USDA=6.25
NC_035094.1	30526519	.	G	T	.	.	MAF_USDA=6.25
NC_035094.1	30526520	.	T	G	.	.	MAF_USDA=6.25
NC_035094.1	30526561	.	G	A	.	.	MAF_INRAE=46.203;MAF_USDA=18.824
NC_035094.1	30526725	.	C	T	.	.	MAF_INRAE=4.43;MAF_USDA=5.882
NC_035094.1	30526821	.	T	C	.	.	MAF_INRAE=6.329;MAF_USDA=18.75
NC_035094.1	30526885	.	T	C	.	.	MAF_INRAE=5.0;MAF_USDA=5.294
NC_035094.1	30526896	.	C	T	.	.	MAF_INRAE=5.0;MAF_USDA=5.882
NC_035094.1	30526945	.	T	A	.	.	MAF_USDA=6.25
NC_035094.1	30526957	.	C	T	.	.	MAF_USDA=2.353
NC_035094.1	30526983	.	C	G	.	.	MAF_USDA=20.833
NC_035094.1	30526991	.	A	G	.	.	MAF_USDA=2.459
NC_035094.1	30526998	.	A	T	.	.	MAF_INRAE=31.667;MAF_USDA=47.059
NC_035094.1	30527002	.	C	T	.	.	MAF_USDA=4.706
NC_035094.1	30527012	.	C	A	.	.	MAF_USDA=3.279
NC_035094.1	30527029	.	A	T	.	.	MAF_USDA=6.25
NC_035094.1	30527031	.	C	A	.	.	MAF_INRAE=27.848;MAF_USDA=47.059
NC_035094.1	30527053	.	C	G	.	.	MAF_INRAE=27.848;MAF_USDA=48.824
NC_035094.1	30527168	.	T	C	.	.	MAF_INRAE=27.848;MAF_USDA=49.412
NC_035094.1	30527200	.	T	C	.	.	MAF_USDA=12.941
NC_035094.1	30527282	.	C	T	.	.	MAF_USDA=2.459
NC_035094.1	30527303	.	T	A	.	.	MAF_USDA=1.639
NC_035094.1	30527310	.	G	A	.	.	MAF_USDA=1.639
NC_035094.1	30527316	.	G	A	.	.	MAF_USDA=1.639
NC_035094.1	30527317	.	G	A	.	.	MAF_USDA=1.639
NC_035094.1	30527347	.	G	A	.	.	MAF_USDA=5.294
NC_035094.1	30527383	.	C	A	.	.	MAF_INRAE=27.848;MAF_USDA=49.412
NC_035094.1	30527406	.	C	T	.	.	MAF_INRAE=4.43;MAF_USDA=18.824
NC_035094.1	30527407	.	G	T	.	.	MAF_INRAE=27.848;MAF_USDA=49.412
NC_035094.1	30527416	.	T	G	.	.	MAF_INRAE=27.848;MAF_USDA=49.412
NC_035094.1	30527448	.	G	T	.	.	MAF_INRAE=5.263
NC_035094.1	30527455	.	A	C	.	.	MAF_INRAE=27.848;MAF_USDA=48.824
NC_035094.1	30527530	.	G	A	.	.	MAF_INRAE=5.0;MAF_USDA=5.294
NC_035094.1	30527572	.	C	T	.	.	MAF_INRAE=47.468;MAF_USDA=17.262
NC_035094.1	30527634	.	G	C	.	.	MAF_INRAE=10.526;MAF_USDA=3.333
NC_035094.1	30527657	.	C	A	.	.	MAF_INRAE=10.526;MAF_USDA=3.333
NC_035094.1	30527724	.	A	C	.	.	MAF_INRAE=5.263
NC_035094.1	30527732	.	G	C	.	.	MAF_INRAE=5.263
NC_035094.1	30527746	.	T	A	.	.	MAF_USDA=3.279
NC_035094.1	30527750	.	T	G	.	.	MAF_INRAE=4.167
NC_035094.1	30527792	.	A	G	.	.	MAF_INRAE=29.114;MAF_USDA=49.405
NC_035094.1	30527796	.	A	G	.	.	MAF_INRAE=2.5;MAF_USDA=11.31
NC_035094.1	30527816	.	G	A	.	.	MAF_INRAE=14.557
NC_035094.1	30527867	.	T	A	.	.	MAF_USDA=1.639
NC_035094.1	30527898	.	T	G	.	.	MAF_INRAE=29.114;MAF_USDA=8.333
NC_035094.1	30527951	.	G	A	.	.	MAF_USDA=7.377
NC_035094.1	30528030	.	G	T	.	.	MAF_USDA=2.5
NC_035094.1	30528031	.	C	A	.	.	MAF_USDA=2.5
NC_035094.1	30528055	.	C	A	.	.	MAF_USDA=2.542
NC_035094.1	30528132	.	G	C	.	.	MAF_USDA=2.083
NC_035094.1	30528357	.	G	A	.	.	MAF_USDA=10.588
NC_035094.1	30528373	.	A	C	.	.	MAF_USDA=22.917
NC_035094.1	30528425	.	G	C	.	.	MAF_USDA=6.25
NC_035094.1	30528428	.	G	A	.	.	MAF_USDA=6.25
NC_035094.1	30528430	.	C	A	.	.	MAF_USDA=6.25
NC_035094.1	30528443	.	G	A	.	.	MAF_INRAE=5.263
NC_035094.1	30528521	.	G	A	.	.	MAF_INRAE=5.263
NC_035094.1	30528552	.	G	T	.	.	MAF_USDA=4.918
NC_035094.1	30528553	.	A	G	.	.	MAF_INRAE=30.38;MAF_USDA=18.75
NC_035094.1	30528573	.	C	A	.	.	MAF_INRAE=10.526
NC_035094.1	30528580	.	C	T	.	.	MAF_INRAE=21.053
NC_035094.1	30529222	.	T	A	.	.	MAF_USDA=8.333
NC_035094.1	30529223	.	C	G	.	.	MAF_USDA=8.333
NC_035094.1	30529237	.	C	A	.	.	MAF_INRAE=5.263;MAF_USDA=4.706
NC_035094.1	30529247	.	T	C	.	.	MAF_INRAE=28.481;MAF_USDA=50.0
NC_035094.1	30529403	.	C	T	.	.	MAF_INRAE=2.5;MAF_USDA=5.294
NC_035094.1	30529534	.	G	A	.	.	MAF_USDA=1.639
NC_035094.1	30529571	.	G	A	.	.	MAF_INRAE=2.5;MAF_USDA=5.294
NC_035094.1	30529610	.	G	A	.	.	MAF_USDA=6.557
NC_035094.1	30529649	.	C	T	.	.	MAF_INRAE=47.468;MAF_USDA=17.647
NC_035094.1	30529651	.	A	T	.	.	MAF_INRAE=10.526;MAF_USDA=6.557
NC_035094.1	30529666	.	T	C	.	.	MAF_INRAE=27.848;MAF_USDA=48.824
NC_035094.1	30529684	.	A	T	.	.	MAF_INRAE=42.405;MAF_USDA=25.882
NC_035094.1	30529702	.	C	G	.	.	MAF_INRAE=10.526;MAF_USDA=3.279
NC_035094.1	30529818	.	C	T	.	.	MAF_INRAE=27.848;MAF_USDA=48.235
NC_035094.1	30529880	.	C	T	.	.	MAF_USDA=3.279
NC_035094.1	30529892	.	C	T	.	.	MAF_INRAE=46.203;MAF_USDA=21.176
NC_035094.1	30529900	.	C	T	.	.	MAF_USDA=4.098
NC_035094.1	30529941	.	A	G	.	.	MAF_USDA=1.639
NC_035094.1	30529969	.	C	T	.	.	MAF_INRAE=8.228;MAF_USDA=25.0
NC_035094.1	30529972	.	C	A	.	.	MAF_INRAE=5.0;MAF_USDA=7.059
NC_035094.1	30530053	.	T	G	.	.	MAF_INRAE=21.053
NC_035094.1	30530117	.	G	A	.	.	MAF_USDA=10.0
NC_035094.1	30530133	.	A	C	.	.	MAF_USDA=3.279
NC_035094.1	30530220	.	C	A	.	.	MAF_USDA=2.459
NC_035094.1	30530233	.	G	A	.	.	MAF_USDA=3.279
NC_035094.1	30530245	.	C	T	.	.	MAF_INRAE=4.167;MAF_USDA=18.235
NC_035094.1	30530361	.	G	A	.	.	MAF_INRAE=6.329;MAF_USDA=18.75
NC_035094.1	30530372	.	A	G	.	.	MAF_USDA=5.738
NC_035094.1	30530385	.	C	A	.	.	MAF_INRAE=7.5;MAF_USDA=3.529
NC_035094.1	30530397	.	T	C	.	.	MAF_USDA=3.279
NC_035094.1	30530398	.	C	A	.	.	MAF_USDA=8.333
NC_035094.1	30530428	.	C	A	.	.	MAF_USDA=6.25
NC_035094.1	30530475	.	G	A	.	.	MAF_USDA=3.279
NC_035094.1	30530484	.	C	T	.	.	MAF_USDA=3.279
NC_035094.1	30530499	.	G	T	.	.	MAF_INRAE=5.263;MAF_USDA=2.083
NC_035094.1	30530539	.	C	T	.	.	MAF_USDA=1.639
NC_035094.1	30530540	.	A	C	.	.	MAF_USDA=1.639
NC_035094.1	30530541	.	G	A	.	.	MAF_USDA=2.459
NC_035094.1	30530668	.	A	T	.	.	MAF_USDA=2.459
NC_035094.1	30530806	.	G	A	.	.	MAF_INRAE=5.263
NC_035094.1	30530832	.	C	A	.	.	MAF_INRAE=8.228;MAF_USDA=11.905
NC_035094.1	30530848	.	T	C	.	.	MAF_INRAE=2.5;MAF_USDA=5.357
NC_035094.1	30530849	.	A	G	.	.	MAF_INRAE=5.833;MAF_USDA=7.143
NC_035094.1	30530861	.	C	G	.	.	MAF_INRAE=5.263;MAF_USDA=8.333
NC_035094.1	30530873	.	C	T	.	.	MAF_INRAE=2.5;MAF_USDA=5.357
NC_035094.1	30530901	.	T	G	.	.	MAF_USDA=10.417
NC_035094.1	30530905	.	G	T	.	.	MAF_INRAE=32.911;MAF_USDA=46.471
NC_035094.1	30530919	.	C	A	.	.	MAF_USDA=5.738
NC_035094.1	30530937	.	C	T	.	.	MAF_USDA=3.279
NC_035094.1	30530945	.	G	T	.	.	MAF_INRAE=5.263;MAF_USDA=5.294
NC_035094.1	30530979	.	T	C	.	.	MAF_USDA=5.294
NC_035094.1	30531099	.	A	C	.	.	MAF_INRAE=33.544;MAF_USDA=45.294
NC_035094.1	30531177	.	C	A	.	.	MAF_INRAE=23.333;MAF_USDA=2.941
NC_035094.1	30531201	.	C	T	.	.	MAF_USDA=2.459
NC_035094.1	30531341	.	C	T	.	.	MAF_USDA=20.588
NC_035094.1	30531359	.	C	T	.	.	MAF_USDA=2.459
NC_035094.1	30531377	.	T	A	.	.	MAF_INRAE=5.263;MAF_USDA=4.706
NC_035094.1	30531414	.	G	T	.	.	MAF_INRAE=33.333;MAF_USDA=8.333
NC_035094.1	30531682	.	G	T	.	.	MAF_INRAE=10.526;MAF_USDA=3.279
NC_035094.1	30531756	.	A	G	.	.	MAF_INRAE=11.392;MAF_USDA=44.118
NC_035094.1	30531760	.	A	C	.	.	MAF_USDA=3.279
NC_035094.1	30531800	.	C	T	.	.	MAF_INRAE=10.526;MAF_USDA=3.279
NC_035094.1	30531805	.	A	G	.	.	MAF_USDA=2.459
NC_035094.1	30531854	.	C	T	.	.	MAF_USDA=2.459
NC_035094.1	30531867	.	T	C	.	.	MAF_USDA=4.098
NC_035094.1	30531896	.	G	T	.	.	MAF_INRAE=23.333;MAF_USDA=5.294
NC_035094.1	30531958	.	G	A	.	.	MAF_INRAE=36.842;MAF_USDA=48.235
NC_035094.1	30532082	.	T	C	.	.	MAF_INRAE=5.063;MAF_USDA=20.588
NC_035094.1	30532087	.	C	T	.	.	MAF_INRAE=2.5;MAF_USDA=5.294
NC_035094.1	30532165	.	C	T	.	.	MAF_INRAE=5.263;MAF_USDA=2.459
NC_035094.1	30532252	.	G	A	.	.	MAF_INRAE=6.329;MAF_USDA=12.5
NC_035094.1	30532269	.	C	T	.	.	MAF_INRAE=6.329;MAF_USDA=12.5
NC_035094.1	30532308	.	T	C	.	.	MAF_USDA=2.5
NC_035094.1	30532360	.	C	T	.	.	MAF_INRAE=10.526
NC_035094.1	30532367	.	G	C	.	.	MAF_USDA=12.353
NC_035094.1	30532376	.	T	C	.	.	MAF_USDA=5.738
NC_035094.1	30532386	.	C	G	.	.	MAF_INRAE=25.0;MAF_USDA=8.824
NC_035094.1	30532392	.	A	C	.	.	MAF_INRAE=1.667;MAF_USDA=10.0
NC_035094.1	30532398	.	A	T	.	.	MAF_INRAE=25.0;MAF_USDA=8.824
NC_035094.1	30532470	.	G	C	.	.	MAF_INRAE=11.392;MAF_USDA=49.412
NC_035094.1	30532485	.	G	A	.	.	MAF_INRAE=22.5;MAF_USDA=2.941
NC_035094.1	30532503	.	T	C	.	.	MAF_INRAE=5.263;MAF_USDA=8.333
NC_035094.1	30532556	.	T	C	.	.	MAF_INRAE=48.101;MAF_USDA=26.471
NC_035094.1	30532581	.	T	G	.	.	MAF_INRAE=32.278;MAF_USDA=14.286
NC_035094.1	30532583	.	G	A	.	.	MAF_INRAE=40.833;MAF_USDA=14.286
NC_035094.1	30532586	.	A	G	.	.	MAF_INRAE=40.833;MAF_USDA=14.706
NC_035094.1	30532615	.	C	T	.	.	MAF_USDA=8.235
NC_035094.1	30532648	.	C	T	.	.	MAF_USDA=2.459
NC_035094.1	30532652	.	T	C	.	.	MAF_INRAE=5.263;MAF_USDA=1.639
NC_035094.1	30532664	.	T	G	.	.	MAF_INRAE=12.025;MAF_USDA=48.235
NC_035094.1	30532708	.	A	G	.	.	MAF_USDA=9.836
NC_035094.1	30532759	.	A	T	.	.	MAF_INRAE=6.329;MAF_USDA=6.471
NC_035094.1	30532766	.	G	A	.	.	MAF_INRAE=5.263
NC_035094.1	30532797	.	C	G	.	.	MAF_USDA=2.5
NC_035094.1	30532944	.	G	T	.	.	MAF_INRAE=32.278;MAF_USDA=22.353
NC_035094.1	30532957	.	A	G	.	.	MAF_USDA=5.294
NC_035094.1	30532972	.	T	C	.	.	MAF_INRAE=33.544;MAF_USDA=14.286
NC_035094.1	30532993	.	G	T	.	.	MAF_INRAE=34.81;MAF_USDA=13.529
NC_035094.1	30533127	.	T	G	.	.	MAF_INRAE=33.544;MAF_USDA=23.529
NC_035094.1	30533188	.	A	C	.	.	MAF_INRAE=3.333;MAF_USDA=18.75
NC_035094.1	30533191	.	T	G	.	.	MAF_INRAE=3.333;MAF_USDA=18.75
NC_035094.1	30533211	.	A	T	.	.	MAF_INRAE=1.667;MAF_USDA=11.765
NC_035094.1	30533260	.	T	C	.	.	MAF_INRAE=5.0;MAF_USDA=4.118
NC_035094.1	30533273	.	A	T	.	.	MAF_INRAE=25.0;MAF_USDA=8.824
NC_035094.1	30533277	.	C	T	.	.	MAF_INRAE=10.526;MAF_USDA=5.294
NC_035094.1	30533301	.	G	T	.	.	MAF_USDA=2.459
NC_035094.1	30533377	.	C	G	.	.	MAF_INRAE=34.177;MAF_USDA=14.118
NC_035094.1	30533392	.	G	A	.	.	MAF_INRAE=34.177;MAF_USDA=14.118
NC_035094.1	30533478	.	G	A	.	.	MAF_USDA=4.098
NC_035094.1	30533520	.	G	T	.	.	MAF_INRAE=45.57;MAF_USDA=36.471
NC_035094.1	30533549	.	G	T	.	.	MAF_USDA=2.459
NC_035094.1	30533564	.	A	C	.	.	MAF_INRAE=46.203;MAF_USDA=37.059
NC_035094.1	30533622	.	C	A	.	.	MAF_INRAE=10.759;MAF_USDA=18.75
NC_035094.1	30533625	.	T	G	.	.	MAF_USDA=6.25
NC_035094.1	30533643	.	T	A	.	.	MAF_USDA=8.824
NC_035094.1	30533645	.	A	G	.	.	MAF_USDA=8.824
NC_035094.1	30533669	.	G	A	.	.	MAF_USDA=8.333
NC_035094.1	30533710	.	C	G	.	.	MAF_INRAE=5.263
NC_035094.1	30533757	.	G	A	.	.	MAF_USDA=1.667
NC_035094.1	30533830	.	C	T	.	.	MAF_INRAE=5.263;MAF_USDA=3.279
NC_035094.1	30533954	.	T	G	.	.	MAF_USDA=1.639
NC_035094.1	30534002	.	C	T	.	.	MAF_INRAE=10.526
NC_035094.1	30534018	.	C	T	.	.	MAF_INRAE=25.0;MAF_USDA=8.824
NC_035094.1	30534074	.	A	G	.	.	MAF_USDA=23.81
NC_035094.1	30534116	.	A	T	.	.	MAF_INRAE=1.667;MAF_USDA=4.918
NC_035094.1	30534121	.	T	G	.	.	MAF_INRAE=10.526;MAF_USDA=16.667
NC_035094.1	30534196	.	A	G	.	.	MAF_INRAE=10.0;MAF_USDA=20.0
NC_035094.1	30534197	.	C	T	.	.	MAF_USDA=3.279
NC_035094.1	30534206	.	G	A	.	.	MAF_USDA=8.235
NC_035094.1	30534217	.	G	T	.	.	MAF_USDA=3.012
NC_035094.1	30534220	.	A	G	.	.	MAF_USDA=8.333
NC_035094.1	30534257	.	A	G	.	.	MAF_USDA=2.459
NC_035094.1	30534263	.	A	G	.	.	MAF_USDA=3.279
NC_035094.1	30534275	.	C	A	.	.	MAF_INRAE=5.263;MAF_USDA=2.459
NC_035094.1	30534310	.	A	C	.	.	MAF_INRAE=33.544;MAF_USDA=24.118
NC_035094.1	30534344	.	C	T	.	.	MAF_USDA=3.279
NC_035094.1	30534357	.	C	A	.	.	MAF_USDA=35.882
NC_035094.1	30534358	.	A	G	.	.	MAF_USDA=27.381
NC_035094.1	30534359	.	C	A	.	.	MAF_USDA=27.381
NC_035094.1	30534489	.	C	T	.	.	MAF_INRAE=47.468;MAF_USDA=34.706
NC_035094.1	30534538	.	T	C	.	.	MAF_INRAE=5.263;MAF_USDA=18.824
NC_035094.1	30534540	.	C	T	.	.	MAF_INRAE=5.833;MAF_USDA=4.118
NC_035094.1	30534587	.	T	C	.	.	MAF_INRAE=6.962;MAF_USDA=25.294
NC_035094.1	30534631	.	G	A	.	.	MAF_USDA=3.279
NC_035094.1	30534670	.	G	A	.	.	MAF_INRAE=5.263;MAF_USDA=4.706
NC_035094.1	30534673	.	T	C	.	.	MAF_USDA=4.706
NC_035094.1	30534679	.	A	C	.	.	MAF_INRAE=15.19
NC_035094.1	30534701	.	C	A	.	.	MAF_INRAE=5.263;MAF_USDA=5.294
NC_035094.1	30534710	.	A	G	.	.	MAF_INRAE=5.263;MAF_USDA=1.639
NC_035094.1	30534796	.	C	T	.	.	MAF_INRAE=35.443;MAF_USDA=14.706
NC_035094.1	30534810	.	A	G	.	.	MAF_INRAE=45.57;MAF_USDA=32.941
NC_035094.1	30534820	.	G	A	.	.	MAF_USDA=1.639
NC_035094.1	30534829	.	A	C	.	.	MAF_INRAE=32.911;MAF_USDA=22.941
NC_035094.1	30534847	.	T	G	.	.	MAF_INRAE=26.667;MAF_USDA=8.824
NC_035094.1	30534878	.	G	A	.	.	MAF_INRAE=5.263
NC_035094.1	30534924	.	A	C	.	.	MAF_INRAE=45.57;MAF_USDA=32.941
NC_035094.1	30534939	.	T	G	.	.	MAF_USDA=1.639
NC_035094.1	30534944	.	T	C	.	.	MAF_INRAE=46.203;MAF_USDA=32.941
NC_035094.1	30534948	.	T	C	.	.	MAF_USDA=5.738
NC_035094.1	30534949	.	G	A	.	.	MAF_INRAE=1.667;MAF_USDA=9.412
NC_035094.1	30535058	.	T	C	.	.	MAF_USDA=1.639
NC_035094.1	30535126	.	T	C	.	.	MAF_USDA=1.639
NC_035094.1	30535151	.	G	C	.	.	MAF_USDA=10.417
NC_035094.1	30535164	.	G	T	.	.	MAF_INRAE=5.263
NC_035094.1	30535182	.	G	A	.	.	MAF_USDA=1.667
NC_035094.1	30535200	.	A	T	.	.	MAF_USDA=1.667
NC_035094.1	30535251	.	A	G	.	.	MAF_USDA=10.417
NC_035094.1	30535252	.	G	A	.	.	MAF_USDA=3.333
NC_035094.1	30535274	.	C	T	.	.	MAF_USDA=2.5
NC_035094.1	30535312	.	C	A	.	.	MAF_USDA=12.5
NC_035094.1	30535317	.	C	T	.	.	MAF_USDA=31.25
NC_035094.1	30535346	.	A	G	.	.	MAF_INRAE=21.053
NC_035094.1	30535368	.	C	T	.	.	MAF_INRAE=40.0;MAF_USDA=23.529
NC_035094.1	30535372	.	A	G	.	.	MAF_USDA=2.459
NC_035094.1	30535612	.	G	A	.	.	MAF_INRAE=1.667;MAF_USDA=5.738
NC_035094.1	30535626	.	C	T	.	.	MAF_USDA=2.353
NC_035094.1	30535709	.	G	A	.	.	MAF_USDA=4.167
NC_035094.1	30535789	.	T	G	.	.	MAF_INRAE=5.263;MAF_USDA=4.918
NC_035094.1	30535823	.	A	G	.	.	MAF_USDA=3.279
NC_035094.1	30535886	.	G	C	.	.	MAF_INRAE=5.263
NC_035094.1	30536009	.	T	C	.	.	MAF_INRAE=5.263;MAF_USDA=3.333
NC_035094.1	30536053	.	C	T	.	.	MAF_USDA=4.918
NC_035094.1	30536143	.	C	G	.	.	MAF_USDA=2.459
NC_035094.1	30536200	.	G	T	.	.	MAF_INRAE=5.263;MAF_USDA=5.294
NC_035094.1	30536201	.	C	T	.	.	MAF_USDA=5.294
NC_035094.1	30536213	.	T	C	.	.	MAF_INRAE=5.263;MAF_USDA=3.279
NC_035094.1	30536339	.	C	T	.	.	MAF_USDA=1.667
NC_035094.1	30536343	.	A	T	.	.	MAF_USDA=4.167
NC_035094.1	30536388	.	A	G	.	.	MAF_USDA=1.667
NC_035094.1	30536496	.	C	A	.	.	MAF_USDA=4.098
NC_035094.1	30536499	.	C	A	.	.	MAF_USDA=2.459
NC_035094.1	30536626	.	A	G	.	.	MAF_INRAE=25.833;MAF_USDA=14.583
NC_035094.1	30536695	.	C	T	.	.	MAF_INRAE=5.263
NC_035094.1	30536754	.	T	A	.	.	MAF_USDA=4.918
NC_035094.1	30536782	.	C	T	.	.	MAF_USDA=1.639
NC_035094.1	30536783	.	G	A	.	.	MAF_INRAE=20.253;MAF_USDA=19.412
NC_035094.1	30536874	.	G	T	.	.	MAF_USDA=12.353
NC_035094.1	30536877	.	G	A	.	.	MAF_INRAE=5.263;MAF_USDA=5.294
NC_035094.1	30537137	.	G	C	.	.	MAF_USDA=2.459
NC_035094.1	30537348	.	C	A	.	.	MAF_INRAE=33.544;MAF_USDA=23.529
NC_035094.1	30537349	.	A	G	.	.	MAF_INRAE=20.253;MAF_USDA=17.059
NC_035094.1	30537359	.	A	C	.	.	MAF_INRAE=22.5;MAF_USDA=3.529
NC_035094.1	30537380	.	G	A	.	.	MAF_INRAE=5.263;MAF_USDA=3.279
NC_035094.1	30537510	.	C	T	.	.	MAF_INRAE=5.263
NC_035094.1	30537569	.	A	C	.	.	MAF_INRAE=21.519;MAF_USDA=21.765
NC_035094.1	30537614	.	C	T	.	.	MAF_INRAE=24.167;MAF_USDA=8.824
NC_035094.1	30537676	.	A	G	.	.	MAF_USDA=3.279
NC_035094.1	30537738	.	C	T	.	.	MAF_INRAE=5.263;MAF_USDA=3.279
NC_035094.1	30537794	.	G	A	.	.	MAF_INRAE=24.167;MAF_USDA=8.824
NC_035094.1	30537986	.	C	A	.	.	MAF_USDA=5.882
NC_035094.1	30537991	.	A	T	.	.	MAF_INRAE=34.177;MAF_USDA=22.353
NC_035094.1	30538363	.	C	A	.	.	MAF_INRAE=31.579;MAF_USDA=2.459
NC_035094.1	30538450	.	G	T	.	.	MAF_INRAE=5.263
NC_035094.1	30538457	.	C	T	.	.	MAF_INRAE=10.0;MAF_USDA=4.706
NC_035094.1	30538610	.	C	A	.	.	MAF_USDA=2.353
NC_035094.1	30538688	.	C	T	.	.	MAF_INRAE=5.263
NC_035094.1	30538828	.	G	A	.	.	MAF_INRAE=24.167;MAF_USDA=8.824
NC_035094.1	30538862	.	A	C	.	.	MAF_INRAE=44.937;MAF_USDA=42.353
NC_035094.1	30538924	.	C	A	.	.	MAF_USDA=5.738
NC_035094.1	30538934	.	C	T	.	.	MAF_USDA=5.738
NC_035094.1	30539089	.	T	C	.	.	MAF_INRAE=5.263;MAF_USDA=3.279
NC_035094.1	30539102	.	G	A	.	.	MAF_INRAE=5.263
NC_035094.1	30539138	.	G	T	.	.	MAF_USDA=4.118
NC_035094.1	30539191	.	C	A	.	.	MAF_INRAE=20.253;MAF_USDA=25.0
NC_035094.1	30539192	.	G	T	.	.	MAF_INRAE=25.0;MAF_USDA=29.167
NC_035094.1	30539213	.	C	T	.	.	MAF_USDA=2.459
NC_035094.1	30539250	.	T	A	.	.	MAF_INRAE=25.0;MAF_USDA=8.824
NC_035094.1	30539254	.	G	T	.	.	MAF_USDA=3.279
NC_035094.1	30539389	.	A	C	.	.	MAF_INRAE=5.263
NC_035094.1	30539914	.	G	A	.	.	MAF_INRAE=5.263
NC_035094.1	30539964	.	A	T	.	.	MAF_USDA=10.417
NC_035094.1	30539982	.	G	A	.	.	MAF_USDA=5.738
NC_035094.1	30540000	.	C	T	.	.	MAF_INRAE=5.263;MAF_USDA=20.833
NC_035094.1	30540096	.	C	A	.	.	MAF_INRAE=5.263;MAF_USDA=4.706
NC_035094.1	30540176	.	C	G	.	.	MAF_INRAE=5.263
NC_035094.1	30540213	.	T	G	.	.	MAF_INRAE=5.0;MAF_USDA=4.706
NC_035094.1	30540222	.	C	T	.	.	MAF_USDA=3.279
NC_035094.1	30540258	.	A	C	.	.	MAF_INRAE=5.263;MAF_USDA=9.016
NC_035094.1	30540261	.	T	G	.	.	MAF_INRAE=32.911;MAF_USDA=10.588
NC_035094.1	30540324	.	G	C	.	.	MAF_INRAE=32.278;MAF_USDA=15.294
NC_035094.1	30540341	.	C	A	.	.	MAF_USDA=1.639
NC_035094.1	30540381	.	G	A	.	.	MAF_USDA=3.279
NC_035094.1	30540383	.	C	T	.	.	MAF_INRAE=5.263;MAF_USDA=5.738
NC_035094.1	30540434	.	C	T	.	.	MAF_INRAE=5.263
NC_035094.1	30540438	.	C	T	.	.	MAF_INRAE=5.263;MAF_USDA=5.738
NC_035094.1	30540443	.	G	A	.	.	MAF_INRAE=20.253;MAF_USDA=14.118
NC_035094.1	30540483	.	G	A	.	.	MAF_INRAE=5.263;MAF_USDA=5.294
NC_035094.1	30540717	.	G	T	.	.	MAF_USDA=3.529
NC_035094.1	30540718	.	A	G	.	.	MAF_USDA=3.279
NC_035094.1	30540751	.	A	G	.	.	MAF_INRAE=44.937;MAF_USDA=47.647
NC_035094.1	30540897	.	T	C	.	.	MAF_INRAE=5.263;MAF_USDA=11.176
NC_035094.1	30540990	.	G	A	.	.	MAF_USDA=12.5
NC_035094.1	30541029	.	A	C	.	.	MAF_USDA=5.738
NC_035094.1	30541089	.	T	A	.	.	MAF_INRAE=33.333;MAF_USDA=38.824
NC_035094.1	30541171	.	T	C	.	.	MAF_USDA=2.459
NC_035094.1	30541311	.	G	A	.	.	MAF_USDA=10.0
NC_035094.1	30541333	.	G	T	.	.	MAF_USDA=1.639
NC_035094.1	30541334	.	C	T	.	.	MAF_USDA=1.639
NC_035094.1	30541419	.	G	A	.	.	MAF_INRAE=45.57;MAF_USDA=39.412
NC_035094.1	30541494	.	A	G	.	.	MAF_INRAE=44.304;MAF_USDA=48.824
NC_035094.1	30541559	.	G	A	.	.	MAF_INRAE=32.278;MAF_USDA=15.882
NC_035094.1	30541600	.	C	A	.	.	MAF_INRAE=5.263;MAF_USDA=10.588
NC_035094.1	30541637	.	T	A	.	.	MAF_INRAE=3.165;MAF_USDA=1.765
NC_035094.1	30541664	.	C	T	.	.	MAF_USDA=3.333
NC_035094.1	30541773	.	A	G	.	.	MAF_INRAE=5.263;MAF_USDA=9.412
NC_035094.1	30541776	.	T	A	.	.	MAF_INRAE=47.468;MAF_USDA=30.0
NC_035094.1	30541834	.	A	T	.	.	MAF_INRAE=47.468;MAF_USDA=30.0
NC_035094.1	30541891	.	T	A	.	.	MAF_INRAE=47.468;MAF_USDA=28.824
NC_035094.1	30541989	.	T	A	.	.	MAF_USDA=2.459
NC_035094.1	30542236	.	C	A	.	.	MAF_USDA=2.353
NC_035094.1	30542247	.	G	A	.	.	MAF_INRAE=20.253;MAF_USDA=14.706
NC_035094.1	30542262	.	A	T	.	.	MAF_INRAE=5.263
NC_035094.1	30542293	.	G	A	.	.	MAF_USDA=3.279
NC_035094.1	30542340	.	G	T	.	.	MAF_USDA=2.459
NC_035094.1	30542380	.	G	C	.	.	MAF_INRAE=5.263
NC_035094.1	30542504	.	T	G	.	.	MAF_INRAE=45.57;MAF_USDA=42.941
NC_035094.1	30542610	.	C	T	.	.	MAF_INRAE=1.667;MAF_USDA=5.738
NC_035094.1	30542625	.	T	C	.	.	MAF_INRAE=31.013;MAF_USDA=15.294
NC_035094.1	30542852	.	A	T	.	.	MAF_USDA=3.529
NC_035094.1	30542881	.	G	T	.	.	MAF_INRAE=5.263;MAF_USDA=3.279
NC_035094.1	30542917	.	G	A	.	.	MAF_INRAE=5.263;MAF_USDA=2.083
NC_035094.1	30542949	.	C	T	.	.	MAF_INRAE=19.62;MAF_USDA=14.118
NC_035094.1	30543024	.	A	T	.	.	MAF_INRAE=32.911;MAF_USDA=10.0
NC_035094.1	30543054	.	G	A	.	.	MAF_USDA=1.639
NC_035094.1	30543055	.	T	G	.	.	MAF_INRAE=5.263;MAF_USDA=3.279
NC_035094.1	30543089	.	T	A	.	.	MAF_USDA=1.639
NC_035094.1	30543226	.	T	G	.	.	MAF_USDA=4.098
NC_035094.1	30543258	.	C	T	.	.	MAF_USDA=5.738
NC_035094.1	30543576	.	G	A	.	.	MAF_INRAE=5.263;MAF_USDA=5.738
NC_035094.1	30543654	.	C	A	.	.	MAF_INRAE=31.646;MAF_USDA=14.706
NC_035094.1	30543727	.	G	C	.	.	MAF_INRAE=5.263;MAF_USDA=5.738
NC_035094.1	30543764	.	T	A	.	.	MAF_INRAE=1.667;MAF_USDA=5.738
NC_035094.1	30543839	.	C	A	.	.	MAF_USDA=1.639
NC_035094.1	30543931	.	G	A	.	.	MAF_INRAE=25.0;MAF_USDA=9.412
NC_035094.1	30543986	.	T	C	.	.	MAF_USDA=2.459
NC_035094.1	30544077	.	C	A	.	.	MAF_INRAE=5.263;MAF_USDA=9.412
NC_035094.1	30544156	.	G	A	.	.	MAF_USDA=7.059
NC_035094.1	30544196	.	C	T	.	.	MAF_USDA=12.353
NC_035094.1	30544209	.	T	C	.	.	MAF_INRAE=48.101;MAF_USDA=40.0
NC_035094.1	30544460	.	A	C	.	.	MAF_INRAE=5.263;MAF_USDA=5.952
NC_035094.1	30544468	.	C	G	.	.	MAF_USDA=4.762
NC_035094.1	30544791	.	A	G	.	.	MAF_USDA=2.459
NC_035094.1	30545196	.	C	A	.	.	MAF_USDA=2.459
NC_035094.1	30545234	.	C	A	.	.	MAF_USDA=5.738
NC_035094.1	30545309	.	G	A	.	.	MAF_USDA=2.459
NC_035094.1	30545330	.	T	A	.	.	MAF_INRAE=25.0;MAF_USDA=8.824
NC_035094.1	30545332	.	T	G	.	.	MAF_USDA=6.25
NC_035094.1	30545467	.	A	C	.	.	MAF_INRAE=5.263;MAF_USDA=8.333
NC_035094.1	30545468	.	C	T	.	.	MAF_INRAE=5.263;MAF_USDA=4.098
NC_035094.1	30545477	.	G	T	.	.	MAF_INRAE=32.278;MAF_USDA=15.882
NC_035094.1	30545607	.	A	T	.	.	MAF_INRAE=1.667;MAF_USDA=5.738
NC_035094.1	30545683	.	T	C	.	.	MAF_INRAE=1.667;MAF_USDA=5.738
NC_035094.1	30545739	.	A	C	.	.	MAF_USDA=4.098
NC_035094.1	30545985	.	A	G	.	.	MAF_INRAE=40.833
NC_035094.1	30546007	.	C	A	.	.	MAF_USDA=2.459
NC_035094.1	30546015	.	C	T	.	.	MAF_USDA=5.738
NC_035094.1	30546133	.	C	T	.	.	MAF_INRAE=32.911;MAF_USDA=15.882
NC_035094.1	30546245	.	T	C	.	.	MAF_INRAE=5.263;MAF_USDA=10.588
NC_035094.1	30546265	.	A	C	.	.	MAF_USDA=1.639
NC_035094.1	30546425	.	A	T	.	.	MAF_INRAE=5.263;MAF_USDA=10.0
NC_035094.1	30546484	.	G	A	.	.	MAF_USDA=5.882
NC_035094.1	30546504	.	C	A	.	.	MAF_INRAE=32.278;MAF_USDA=16.471
NC_035094.1	30546712	.	C	T	.	.	MAF_INRAE=5.263
NC_035094.1	30546779	.	C	T	.	.	MAF_INRAE=5.263;MAF_USDA=10.0
NC_035094.1	30546875	.	T	C	.	.	MAF_INRAE=5.263;MAF_USDA=10.0
NC_035094.1	30546971	.	G	A	.	.	MAF_INRAE=1.667;MAF_USDA=5.738
NC_035094.1	30547074	.	T	G	.	.	MAF_INRAE=35.443;MAF_USDA=48.824
NC_035094.1	30547121	.	C	A	.	.	MAF_USDA=2.459
NC_035094.1	30547157	.	C	A	.	.	MAF_INRAE=32.278;MAF_USDA=17.059
NC_035094.1	30547193	.	C	A	.	.	MAF_INRAE=25.0;MAF_USDA=8.824
NC_035094.1	30547201	.	C	A	.	.	MAF_INRAE=5.263;MAF_USDA=1.639
NC_035094.1	30547241	.	G	T	.	.	MAF_USDA=5.294
NC_035094.1	30547396	.	T	G	.	.	MAF_INRAE=16.456;MAF_USDA=13.529
NC_035094.1	30547488	.	T	C	.	.	MAF_INRAE=32.278;MAF_USDA=15.294
NC_035094.1	30547569	.	T	C	.	.	MAF_INRAE=5.263;MAF_USDA=15.294
NC_035094.1	30547572	.	T	G	.	.	MAF_USDA=14.118
NC_035094.1	30547621	.	A	G	.	.	MAF_INRAE=45.57;MAF_USDA=39.412
NC_035094.1	30547671	.	T	C	.	.	MAF_INRAE=44.304;MAF_USDA=47.059
NC_035094.1	30547721	.	A	G	.	.	MAF_INRAE=45.57;MAF_USDA=39.412
NC_035094.1	30547821	.	T	C	.	.	MAF_INRAE=31.646;MAF_USDA=15.294
NC_035094.1	30547884	.	A	T	.	.	MAF_USDA=2.459
NC_035094.1	30547890	.	C	T	.	.	MAF_USDA=6.471
NC_035094.1	30547894	.	G	A	.	.	MAF_INRAE=5.263;MAF_USDA=3.279
NC_035094.1	30547921	.	C	T	.	.	MAF_INRAE=1.667;MAF_USDA=5.738
NC_035094.1	30547929	.	C	A	.	.	MAF_INRAE=2.5
NC_035094.1	30548081	.	G	A	.	.	MAF_INRAE=32.278;MAF_USDA=15.882
NC_035094.1	30548114	.	A	G	.	.	MAF_INRAE=5.263;MAF_USDA=10.0
NC_035094.1	30548116	.	T	A	.	.	MAF_USDA=2.459
NC_035094.1	30548130	.	A	T	.	.	MAF_INRAE=5.263
NC_035094.1	30548343	.	T	A	.	.	MAF_INRAE=43.038;MAF_USDA=45.882
NC_035094.1	30548358	.	G	T	.	.	MAF_INRAE=25.0;MAF_USDA=8.824
NC_035094.1	30548435	.	A	C	.	.	MAF_INRAE=5.263;MAF_USDA=5.882
NC_035094.1	30548442	.	A	T	.	.	MAF_INRAE=1.667;MAF_USDA=5.738
NC_035094.1	30548570	.	G	T	.	.	MAF_INRAE=5.263;MAF_USDA=10.0
NC_035094.1	30548572	.	T	A	.	.	MAF_INRAE=31.646;MAF_USDA=15.882
NC_035094.1	30548644	.	G	A	.	.	MAF_USDA=1.639
NC_035094.1	30548697	.	T	A	.	.	MAF_INRAE=34.177;MAF_USDA=25.882
NC_035094.1	30548751	.	T	C	.	.	MAF_INRAE=5.263;MAF_USDA=1.639
NC_035094.1	30548760	.	C	T	.	.	MAF_INRAE=34.177;MAF_USDA=25.882
NC_035094.1	30548777	.	G	A	.	.	MAF_INRAE=34.81;MAF_USDA=27.083
NC_035094.1	30548802	.	C	G	.	.	MAF_USDA=3.279
NC_035094.1	30548873	.	G	T	.	.	MAF_INRAE=32.278;MAF_USDA=15.882
NC_035094.1	30548901	.	T	C	.	.	MAF_INRAE=34.177;MAF_USDA=25.882
NC_035094.1	30548908	.	A	G	.	.	MAF_INRAE=10.0;MAF_USDA=4.118
NC_035094.1	30548910	.	T	C	.	.	MAF_INRAE=5.263;MAF_USDA=10.0
NC_035094.1	30548968	.	G	T	.	.	MAF_INRAE=5.263;MAF_USDA=10.0
NC_035094.1	30549002	.	A	C	.	.	MAF_INRAE=34.177;MAF_USDA=35.714
NC_035094.1	30549015	.	A	C	.	.	MAF_INRAE=32.278;MAF_USDA=15.882
NC_035094.1	30549050	.	C	A	.	.	MAF_INRAE=44.937;MAF_USDA=44.118
NC_035094.1	30549094	.	G	A	.	.	MAF_INRAE=32.278;MAF_USDA=15.882
NC_035094.1	30549174	.	G	A	.	.	MAF_INRAE=40.506;MAF_USDA=18.235
NC_035094.1	30549175	.	C	A	.	.	MAF_INRAE=29.167;MAF_USDA=18.235
NC_035094.1	30549283	.	T	A	.	.	MAF_USDA=2.459
NC_035094.1	30549284	.	A	C	.	.	MAF_USDA=3.279
NC_035094.1	30549293	.	T	A	.	.	MAF_INRAE=6.329;MAF_USDA=18.75
NC_035094.1	30549370	.	C	A	.	.	MAF_INRAE=32.911;MAF_USDA=35.882
NC_035094.1	30549416	.	T	C	.	.	MAF_INRAE=31.646;MAF_USDA=15.294
NC_035094.1	30549418	.	C	T	.	.	MAF_INRAE=40.0;MAF_USDA=15.294
NC_035094.1	30549432	.	A	C	.	.	MAF_USDA=4.167
NC_035094.1	30549445	.	G	T	.	.	MAF_USDA=3.333
NC_035094.1	30549474	.	C	A	.	.	MAF_INRAE=5.263
NC_035094.1	30549522	.	T	C	.	.	MAF_INRAE=34.177;MAF_USDA=25.882
NC_035094.1	30549543	.	G	A	.	.	MAF_INRAE=32.278;MAF_USDA=17.262
NC_035094.1	30549555	.	A	G	.	.	MAF_USDA=1.639
NC_035094.1	30549570	.	C	T	.	.	MAF_INRAE=5.263;MAF_USDA=10.0
NC_035094.1	30549573	.	G	A	.	.	MAF_USDA=10.0
NC_035094.1	30549607	.	C	T	.	.	MAF_INRAE=10.0;MAF_USDA=4.118
NC_035094.1	30549608	.	G	T	.	.	MAF_INRAE=5.263;MAF_USDA=10.0
NC_035094.1	30549613	.	C	G	.	.	MAF_USDA=5.738
NC_035094.1	30549669	.	C	T	.	.	MAF_USDA=3.279
NC_035094.1	30549695	.	A	G	.	.	MAF_INRAE=5.263;MAF_USDA=9.412
NC_035094.1	30549704	.	G	T	.	.	MAF_INRAE=31.646;MAF_USDA=15.294
NC_035094.1	30549996	.	G	A	.	.	MAF_INRAE=44.304;MAF_USDA=30.588
NC_035094.1	30550117	.	G	C	.	.	MAF_INRAE=41.667;MAF_USDA=27.083
NC_035094.1	30550119	.	G	C	.	.	MAF_USDA=6.25
NC_035094.1	30550132	.	C	T	.	.	MAF_INRAE=5.263;MAF_USDA=9.412
NC_035094.1	30550192	.	T	G	.	.	MAF_USDA=3.529
NC_035094.1	30550204	.	G	A	.	.	MAF_USDA=4.098
NC_035094.1	30550258	.	G	A	.	.	MAF_INRAE=32.278;MAF_USDA=15.294
NC_035094.1	30550311	.	C	T	.	.	MAF_INRAE=46.835;MAF_USDA=15.882
NC_035094.1	30550319	.	G	T	.	.	MAF_INRAE=40.833;MAF_USDA=11.176
NC_035094.1	30550331	.	G	A	.	.	MAF_USDA=10.417
NC_035094.1	30550349	.	C	A	.	.	MAF_INRAE=21.519;MAF_USDA=22.353
NC_035094.1	30550497	.	C	T	.	.	MAF_INRAE=5.263;MAF_USDA=10.0
NC_035094.1	30550593	.	G	T	.	.	MAF_USDA=4.098
NC_035094.1	30550595	.	CTTTTTTTC	CTTTTTTTT	.	.	MAF_USDA=20.833
NC_035094.1	30550603	.	C	T	.	.	MAF_INRAE=38.333
NC_035094.1	30550810	.	C	A	.	.	MAF_INRAE=32.5;MAF_USDA=9.412
NC_035094.1	30550872	.	T	C	.	.	MAF_INRAE=2.5;MAF_USDA=5.294
NC_035094.1	30550903	.	C	A	.	.	MAF_INRAE=5.263;MAF_USDA=6.471
NC_035094.1	30550930	.	C	T	.	.	MAF_USDA=10.417
NC_035094.1	30550931	.	C	A	.	.	MAF_USDA=10.417
NC_035094.1	30550951	.	T	A	.	.	MAF_INRAE=5.263;MAF_USDA=10.588
NC_035094.1	30551000	.	T	C	.	.	MAF_INRAE=30.0;MAF_USDA=8.824
NC_035094.1	30551001	.	G	A	.	.	MAF_INRAE=30.0;MAF_USDA=7.647
NC_035094.1	30551004	.	A	C	.	.	MAF_USDA=3.279
NC_035094.1	30551022	.	G	T	.	.	MAF_USDA=1.639
NC_035094.1	30551048	.	G	T	.	.	MAF_INRAE=30.833;MAF_USDA=6.471
NC_035094.1	30551064	.	G	T	.	.	MAF_INRAE=31.667;MAF_USDA=5.952
NC_035094.1	30551067	.	G	A	.	.	MAF_USDA=1.667
NC_035094.1	30551186	.	C	T	.	.	MAF_USDA=4.118
NC_035094.1	30551189	.	C	T	.	.	MAF_USDA=1.639
NC_035094.1	30551195	.	C	A	.	.	MAF_USDA=1.639
NC_035094.1	30551234	.	C	A	.	.	MAF_USDA=3.279
NC_035094.1	30551391	.	G	A	.	.	MAF_USDA=2.459
NC_035094.1	30551450	.	C	T	.	.	MAF_INRAE=36.076;MAF_USDA=20.0
NC_035094.1	30551477	.	A	C	.	.	MAF_INRAE=4.43;MAF_USDA=2.083
NC_035094.1	30551602	.	T	C	.	.	MAF_INRAE=27.215;MAF_USDA=29.412
NC_035094.1	30551748	.	G	T	.	.	MAF_USDA=9.836
NC_035094.1	30551824	.	G	A	.	.	MAF_INRAE=33.333;MAF_USDA=19.412
NC_035094.1	30551831	.	C	T	.	.	MAF_USDA=10.588
NC_035094.1	30551840	.	A	C	.	.	MAF_INRAE=33.333;MAF_USDA=19.412
NC_035094.1	30551861	.	C	T	.	.	MAF_USDA=3.279
NC_035094.1	30552066	.	A	C	.	.	MAF_USDA=3.529
NC_035094.1	30552167	.	A	G	.	.	MAF_INRAE=33.333;MAF_USDA=9.412
NC_035094.1	30552177	.	C	T	.	.	MAF_USDA=15.294
NC_035094.1	30552182	.	A	T	.	.	MAF_INRAE=33.333;MAF_USDA=9.412
NC_035094.1	30552191	.	A	C	.	.	MAF_USDA=2.459
NC_035094.1	30552248	.	T	C	.	.	MAF_INRAE=10.127
NC_035094.1	30552307	.	G	A	.	.	MAF_INRAE=31.646
NC_035094.1	30552329	.	C	T	.	.	MAF_USDA=6.557
NC_035094.1	30552331	.	G	A	.	.	MAF_USDA=4.098
NC_035094.1	30552411	.	G	A	.	.	MAF_USDA=4.098
NC_035094.1	30552435	.	C	T	.	.	MAF_INRAE=30.38;MAF_USDA=4.167
NC_035094.1	30552509	.	A	C	.	.	MAF_INRAE=1.667;MAF_USDA=4.918
NC_035094.1	30552514	.	A	G	.	.	MAF_USDA=8.333
NC_035094.1	30552516	.	A	T	.	.	MAF_USDA=3.529
NC_035094.1	30552519	.	C	T	.	.	MAF_INRAE=25.0;MAF_USDA=8.824
NC_035094.1	30552520	.	G	T	.	.	MAF_INRAE=5.263;MAF_USDA=5.738
NC_035094.1	30552626	.	C	T	.	.	MAF_USDA=2.459
NC_035094.1	30552627	.	G	A	.	.	MAF_INRAE=34.167;MAF_USDA=6.471
NC_035094.1	30552724	.	C	A	.	.	MAF_INRAE=5.263
NC_035094.1	30552729	.	C	A	.	.	MAF_USDA=4.098
NC_035094.1	30552797	.	T	A	.	.	MAF_USDA=4.918
NC_035094.1	30552867	.	A	G	.	.	MAF_INRAE=9.494;MAF_USDA=6.548
NC_035094.1	30552870	.	G	A	.	.	MAF_INRAE=14.557
NC_035094.1	30552909	.	A	C	.	.	MAF_USDA=1.639
NC_035094.1	30552962	.	G	A	.	.	MAF_USDA=5.738
NC_035094.1	30553001	.	C	G	.	.	MAF_USDA=4.098
NC_035094.1	30553005	.	A	G	.	.	MAF_USDA=4.098
NC_035094.1	30553042	.	C	A	.	.	MAF_USDA=4.918
NC_035094.1	30553052	.	G	T	.	.	MAF_USDA=9.412
NC_035094.1	30553087	.	G	T	.	.	MAF_USDA=4.098
NC_035094.1	30553104	.	G	A	.	.	MAF_USDA=4.098
NC_035094.1	30553119	.	C	T	.	.	MAF_USDA=4.167
NC_035094.1	30553186	.	G	A	.	.	MAF_INRAE=5.263;MAF_USDA=20.0
NC_035094.1	30553211	.	T	A	.	.	MAF_INRAE=30.38;MAF_USDA=7.059
NC_035094.1	30553234	.	T	A	.	.	MAF_INRAE=5.263;MAF_USDA=4.098
NC_035094.1	30553235	.	A	G	.	.	MAF_INRAE=1.667
NC_035094.1	30553271	.	C	T	.	.	MAF_USDA=8.235
NC_035094.1	30553470	.	T	C	.	.	MAF_USDA=3.529
NC_035094.1	30553496	.	G	A	.	.	MAF_USDA=4.098
NC_035094.1	30553518	.	A	G	.	.	MAF_USDA=6.25
NC_035094.1	30553573	.	G	A	.	.	MAF_USDA=4.098
NC_035094.1	30553702	.	G	T	.	.	MAF_USDA=4.098
NC_035094.1	30553768	.	C	T	.	.	MAF_USDA=2.353
NC_035094.1	30553774	.	G	T	.	.	MAF_USDA=4.098
NC_035094.1	30553834	.	G	A	.	.	MAF_USDA=4.098
NC_035094.1	30553836	.	G	A	.	.	MAF_USDA=4.918
NC_035094.1	30553906	.	A	C	.	.	MAF_USDA=4.098
NC_035094.1	30553917	.	C	T	.	.	MAF_USDA=4.098
NC_035094.1	30553923	.	G	A	.	.	MAF_USDA=10.656
NC_035094.1	30553941	.	G	A	.	.	MAF_USDA=4.098
NC_035094.1	30553971	.	C	A	.	.	MAF_USDA=2.459
NC_035094.1	30553980	.	C	G	.	.	MAF_USDA=4.098
NC_035094.1	30553985	.	A	C	.	.	MAF_USDA=4.098
NC_035094.1	30553988	.	G	T	.	.	MAF_USDA=4.918
NC_035094.1	30554004	.	C	T	.	.	MAF_USDA=8.235
NC_035094.1	30554046	.	C	A	.	.	MAF_USDA=1.639
NC_035094.1	30554181	.	A	G	.	.	MAF_INRAE=6.329;MAF_USDA=7.059
NC_035094.1	30554185	.	C	A	.	.	MAF_INRAE=1.667;MAF_USDA=5.738
NC_035094.1	30554194	.	A	G	.	.	MAF_USDA=2.459
NC_035094.1	30554247	.	C	A	.	.	MAF_USDA=3.571
NC_035094.1	30554341	.	G	A	.	.	MAF_INRAE=31.667;MAF_USDA=7.143
NC_035094.1	30554398	.	T	C	.	.	MAF_INRAE=10.759;MAF_USDA=11.905
NC_035094.1	30554400	.	G	A	.	.	MAF_INRAE=3.333;MAF_USDA=10.714
NC_035094.1	30554574	.	T	G	.	.	MAF_INRAE=1.667;MAF_USDA=6.78
NC_035094.1	30554598	.	TTTAATGACTC	TTTAATGACTT	.	.	MAF_USDA=6.25
NC_035094.1	30554608	.	C	T	.	.	MAF_USDA=2.542
NC_035094.1	30554635	.	A	C	.	.	MAF_USDA=10.417
NC_035094.1	30554642	.	A	T	.	.	MAF_INRAE=5.263;MAF_USDA=21.687
NC_035094.1	30554646	.	G	T	.	.	MAF_USDA=3.333
NC_035094.1	30554677	.	T	C	.	.	MAF_USDA=10.417
NC_035094.1	30554693	.	T	C	.	.	MAF_INRAE=5.263;MAF_USDA=4.167
NC_035094.1	30554786	.	C	T	.	.	MAF_USDA=4.098
NC_035094.1	30554798	.	A	T	.	.	MAF_USDA=4.098
NC_035094.1	30554875	.	C	T	.	.	MAF_USDA=4.706
NC_035094.1	30554962	.	A	C	.	.	MAF_USDA=10.417
NC_035094.1	30554995	.	G	A	.	.	MAF_USDA=13.115
NC_035094.1	30554997	.	G	T	.	.	MAF_USDA=13.115
NC_035094.1	30555019	.	A	T	.	.	MAF_INRAE=21.053;MAF_USDA=7.059
NC_035094.1	30555033	.	G	T	.	.	MAF_USDA=5.738
NC_035094.1	30555044	.	G	C	.	.	MAF_USDA=2.5
NC_035094.1	30555066	.	C	G,T	.	.	MAF_INRAE=5.263;MAF_USDA=5.738
NC_035094.1	30555109	.	T	A	.	.	MAF_USDA=4.918
NC_035094.1	30555114	.	C	T	.	.	MAF_INRAE=24.167;MAF_USDA=8.824
NC_035094.1	30555157	.	C	A	.	.	MAF_INRAE=21.053;MAF_USDA=7.059
NC_035094.1	30555301	.	C	A	.	.	MAF_INRAE=7.5;MAF_USDA=3.529
NC_035094.1	30555313	.	T	C	.	.	MAF_USDA=4.918
NC_035094.1	30555319	.	G	A	.	.	MAF_INRAE=5.063;MAF_USDA=2.941
NC_035094.1	30555519	.	T	A	.	.	MAF_USDA=4.918
NC_035094.1	30555521	.	C	G	.	.	MAF_USDA=3.279
NC_035094.1	30555600	.	A	T	.	.	MAF_INRAE=2.5;MAF_USDA=10.417
NC_035094.1	30555601	.	A	C	.	.	MAF_INRAE=2.5;MAF_USDA=6.25
NC_035094.1	30555628	.	T	C	.	.	MAF_USDA=2.5
NC_035094.1	30555647	.	T	C	.	.	MAF_INRAE=2.5;MAF_USDA=4.167
NC_035094.1	30555648	.	G	T	.	.	MAF_USDA=3.333
NC_035094.1	30555732	.	C	A	.	.	MAF_INRAE=5.263
NC_035094.1	30555821	.	A	G	.	.	MAF_USDA=4.918
NC_035094.1	30555875	.	G	C	.	.	MAF_USDA=23.913
NC_035094.1	30555905	.	G	A	.	.	MAF_USDA=4.918
NC_035094.1	30556045	.	A	G	.	.	MAF_USDA=3.333
NC_035094.1	30556066	.	C	T	.	.	MAF_USDA=11.864
NC_035094.1	30556106	.	T	G	.	.	MAF_USDA=6.627
NC_035094.1	30556191	.	C	T	.	.	MAF_USDA=5.932
NC_035094.1	30556285	.	G	A	.	.	MAF_USDA=4.098
NC_035094.1	30556614	.	T	A	.	.	MAF_INRAE=21.053
NC_035094.1	30556791	.	A	G	.	.	MAF_INRAE=26.316
NC_035094.1	30556887	.	G	A	.	.	MAF_USDA=5.172
NC_035094.1	30556892	.	C	T	.	.	MAF_USDA=5.172
NC_035094.1	30556896	.	C	T	.	.	MAF_INRAE=10.526
NC_035094.1	30556897	.	G	A	.	.	MAF_USDA=5.172
NC_035094.1	30556910	.	G	A	.	.	MAF_USDA=3.448
NC_035094.1	30556930	.	G	A	.	.	MAF_INRAE=21.053;MAF_USDA=8.642
NC_035094.1	30557815	.	A	T	.	.	MAF_INRAE=35.0;MAF_USDA=5.952
NC_035094.1	30557902	.	A	G	.	.	MAF_USDA=5.294
NC_035094.1	30557913	.	C	T	.	.	MAF_USDA=4.098
NC_035094.1	30557962	.	G	A	.	.	MAF_USDA=4.918
NC_035094.1	30557985	.	G	A	.	.	MAF_USDA=7.143
NC_035094.1	30558190	.	T	C	.	.	MAF_USDA=1.639
NC_035094.1	30558199	.	G	A	.	.	MAF_INRAE=1.667
NC_035094.1	30558222	.	C	T	.	.	MAF_INRAE=14.557
NC_035094.1	30558248	.	G	A	.	.	MAF_INRAE=24.167;MAF_USDA=9.412
NC_035094.1	30558249	.	T	C	.	.	MAF_INRAE=5.263
NC_035094.1	30558380	.	C	T	.	.	MAF_INRAE=31.667;MAF_USDA=6.471
NC_035094.1	30558383	.	T	C	.	.	MAF_USDA=4.098
NC_035094.1	30558406	.	G	C	.	.	MAF_USDA=4.098
NC_035094.1	30558408	.	A	T	.	.	MAF_USDA=2.459
NC_035094.1	30558427	.	C	T	.	.	MAF_INRAE=33.333;MAF_USDA=5.882
NC_035094.1	30558535	.	C	T	.	.	MAF_INRAE=33.333;MAF_USDA=6.471
NC_035094.1	30558600	.	G	T	.	.	MAF_USDA=3.279
NC_035094.1	30558603	.	G	A	.	.	MAF_USDA=2.353
NC_035094.1	30558604	.	C	T	.	.	MAF_USDA=4.098
NC_035094.1	30558605	.	G	T	.	.	MAF_USDA=1.639
NC_035094.1	30558628	.	G	A	.	.	MAF_USDA=10.417
NC_035094.1	30558639	.	G	A	.	.	MAF_INRAE=21.053;MAF_USDA=3.529
NC_035094.1	30558721	.	C	T	.	.	MAF_INRAE=5.263
NC_035094.1	30558809	.	A	G	.	.	MAF_USDA=4.918
NC_035094.1	30558837	.	G	T	.	.	MAF_USDA=4.918
NC_035094.1	30558881	.	G	A	.	.	MAF_USDA=2.459
NC_035094.1	30558961	.	G	A	.	.	MAF_USDA=4.918
NC_035094.1	30558977	.	T	C	.	.	MAF_USDA=4.918
NC_035094.1	30559022	.	A	C	.	.	MAF_USDA=4.918
NC_035094.1	30559051	.	G	A	.	.	MAF_USDA=1.765
NC_035094.1	30559130	.	C	T	.	.	MAF_USDA=3.529
NC_035094.1	30559269	.	G	T	.	.	MAF_USDA=1.765
NC_035094.1	30559272	.	C	G	.	.	MAF_USDA=10.417
NC_035094.1	30559280	.	G	A	.	.	MAF_INRAE=4.43;MAF_USDA=1.765
NC_035094.1	30559356	.	G	A	.	.	MAF_USDA=1.639
NC_035094.1	30559536	.	C	T	.	.	MAF_USDA=2.5
NC_035094.1	30559626	.	T	G	.	.	MAF_USDA=19.565
NC_035094.1	30560673	.	G	A	.	.	MAF_USDA=7.059
NC_035094.1	30560761	.	G	A	.	.	MAF_INRAE=21.053;MAF_USDA=7.059
NC_035094.1	30560813	.	A	C	.	.	MAF_USDA=1.639
NC_035094.1	30560850	.	G	A	.	.	MAF_INRAE=5.263
NC_035094.1	30561181	.	C	A	.	.	MAF_INRAE=1.667
NC_035094.1	30561207	.	C	T	.	.	MAF_USDA=3.571
NC_035094.1	30561249	.	G	T	.	.	MAF_USDA=5.833
NC_035094.1	30561279	.	C	A	.	.	MAF_INRAE=2.532;MAF_USDA=6.557
NC_035094.1	30561316	.	A	T	.	.	MAF_USDA=2.459
NC_035094.1	30561326	.	C	T	.	.	MAF_USDA=6.557
NC_035094.1	30561436	.	C	A	.	.	MAF_USDA=1.639
NC_035094.1	30561457	.	G	A	.	.	MAF_INRAE=6.667;MAF_USDA=3.529
NC_035094.1	30561481	.	C	T	.	.	MAF_USDA=2.5
NC_035094.1	30561571	.	G	A	.	.	MAF_USDA=2.459
NC_035094.1	30561684	.	G	C	.	.	MAF_INRAE=5.263
NC_035094.1	30561697	.	A	C	.	.	MAF_INRAE=45.57;MAF_USDA=39.412
NC_035094.1	30561734	.	A	G	.	.	MAF_INRAE=25.0;MAF_USDA=8.824
NC_035094.1	30561765	.	G	C	.	.	MAF_INRAE=5.263
NC_035094.1	30561843	.	G	A	.	.	MAF_INRAE=34.167;MAF_USDA=5.882
NC_035094.1	30561906	.	A	G	.	.	MAF_INRAE=32.278;MAF_USDA=16.471
NC_035094.1	30561930	.	C	T	.	.	MAF_INRAE=50.0;MAF_USDA=22.353
NC_035094.1	30561940	.	C	G	.	.	MAF_USDA=7.377
NC_035094.1	30561952	.	C	T	.	.	MAF_INRAE=33.333;MAF_USDA=5.882
NC_035094.1	30561971	.	C	A	.	.	MAF_USDA=6.557
NC_035094.1	30562187	.	C	T	.	.	MAF_USDA=2.459
NC_035094.1	30562259	.	T	C	.	.	MAF_INRAE=25.0;MAF_USDA=8.235
NC_035094.1	30562326	.	A	G	.	.	MAF_INRAE=32.278;MAF_USDA=15.882
NC_035094.1	30562365	.	G	A	.	.	MAF_USDA=1.639
NC_035094.1	30562379	.	G	T	.	.	MAF_USDA=4.167
NC_035094.1	30562413	.	T	C	.	.	MAF_USDA=5.738
NC_035094.1	30562421	.	A	C	.	.	MAF_USDA=5.738
NC_035094.1	30562438	.	C	A	.	.	MAF_USDA=5.738
NC_035094.1	30562494	.	C	T	.	.	MAF_USDA=6.557
NC_035094.1	30562590	.	G	A	.	.	MAF_USDA=4.118
NC_035094.1	30562654	.	C	A	.	.	MAF_USDA=5.738
NC_035094.1	30562783	.	C	A	.	.	MAF_INRAE=5.263;MAF_USDA=4.706
NC_035094.1	30562906	.	A	T	.	.	MAF_USDA=3.279
NC_035094.1	30562943	.	A	G	.	.	MAF_INRAE=10.0;MAF_USDA=18.235
NC_035094.1	30563056	.	C	T	.	.	MAF_USDA=19.672
NC_035094.1	30563073	.	T	C	.	.	MAF_USDA=1.639
NC_035094.1	30563097	.	T	G	.	.	MAF_USDA=4.918
NC_035094.1	30563143	.	A	G	.	.	MAF_USDA=8.235
NC_035094.1	30563186	.	G	A	.	.	MAF_INRAE=8.228;MAF_USDA=10.588
NC_035094.1	30563431	.	C	T	.	.	MAF_INRAE=5.263
NC_035094.1	30563483	.	C	T	.	.	MAF_USDA=4.918
NC_035094.1	30563664	.	C	A	.	.	MAF_INRAE=5.263
NC_035094.1	30563935	.	T	A	.	.	MAF_USDA=27.083
NC_035094.1	30563969	.	A	G	.	.	MAF_USDA=12.5
NC_035094.1	30564597	.	G	A	.	.	MAF_USDA=14.583
NC_035094.1	30564648	.	C	A	.	.	MAF_USDA=4.098
NC_035094.1	30564719	.	T	A	.	.	MAF_INRAE=1.667;MAF_USDA=5.738
NC_035094.1	30564738	.	C	A	.	.	MAF_INRAE=8.333;MAF_USDA=10.417
NC_035094.1	30564752	.	C	T	.	.	MAF_USDA=6.25
NC_035094.1	30564773	.	C	T	.	.	MAF_USDA=14.583
NC_035094.1	30564803	.	C	T	.	.	MAF_USDA=4.167
NC_035094.1	30565116	.	C	T	.	.	MAF_USDA=13.043
NC_035094.1	30565128	.	G	A	.	.	MAF_USDA=2.459
NC_035094.1	30565136	.	G	A	.	.	MAF_USDA=14.881
NC_035094.1	30565148	.	A	G	.	.	MAF_USDA=4.098
NC_035094.1	30565249	.	G	A	.	.	MAF_INRAE=1.667;MAF_USDA=9.016
NC_035094.1	30565267	.	C	T	.	.	MAF_USDA=3.279
NC_035094.1	30565297	.	G	T	.	.	MAF_USDA=2.459
NC_035094.1	30565364	.	A	T	.	.	MAF_USDA=10.417
NC_035094.1	30565383	.	G	A	.	.	MAF_INRAE=1.667;MAF_USDA=15.574
NC_035094.1	30565427	.	T	A	.	.	MAF_USDA=1.639
NC_035094.1	30565572	.	T	C	.	.	MAF_USDA=2.459
NC_035094.1	30565684	.	T	C	.	.	MAF_INRAE=36.842
NC_035094.1	30565779	.	C	T	.	.	MAF_INRAE=5.263
NC_035094.1	30565833	.	C	T	.	.	MAF_INRAE=1.667;MAF_USDA=5.738
NC_035094.1	30565834	.	G	A	.	.	MAF_INRAE=5.263;MAF_USDA=4.098
NC_035094.1	30565933	.	T	A	.	.	MAF_INRAE=21.053;MAF_USDA=1.667
NC_035094.1	30566009	.	G	A	.	.	MAF_USDA=8.333
NC_035094.1	30566062	.	C	A	.	.	MAF_USDA=15.0
NC_035094.1	30566075	.	C	T	.	.	MAF_INRAE=1.667;MAF_USDA=8.197
NC_035094.1	30566089	.	T	C	.	.	MAF_USDA=6.25
NC_035094.1	30566090	.	G	T	.	.	MAF_USDA=6.25
NC_035094.1	30566100	.	T	G	.	.	MAF_USDA=3.529
NC_035094.1	30566158	.	C	T	.	.	MAF_INRAE=1.667;MAF_USDA=9.016
NC_035094.1	30566161	.	G	A	.	.	MAF_USDA=1.639
NC_035094.1	30566169	.	G	T	.	.	MAF_INRAE=5.263
NC_035094.1	30566396	.	C	T	.	.	MAF_INRAE=9.167;MAF_USDA=5.882
NC_035094.1	30566467	.	G	A	.	.	MAF_INRAE=9.167;MAF_USDA=5.882
NC_035094.1	30566473	.	G	A	.	.	MAF_USDA=4.918
NC_035094.1	30566487	.	A	G	.	.	MAF_INRAE=3.165
NC_035094.1	30566501	.	C	A	.	.	MAF_INRAE=21.053;MAF_USDA=1.639
NC_035094.1	30566558	.	G	A	.	.	MAF_INRAE=5.263;MAF_USDA=5.738
NC_035094.1	30566580	.	A	T	.	.	MAF_USDA=2.459
NC_035094.1	30566633	.	G	A	.	.	MAF_INRAE=10.127;MAF_USDA=10.0
NC_035094.1	30566701	.	C	A	.	.	MAF_USDA=4.098
NC_035094.1	30566840	.	C	T	.	.	MAF_USDA=4.167
NC_035094.1	30566904	.	C	T	.	.	MAF_USDA=4.918
NC_035094.1	30566916	.	A	G	.	.	MAF_USDA=1.639
NC_035094.1	30566925	.	G	A	.	.	MAF_INRAE=49.367;MAF_USDA=21.176
NC_035094.1	30566940	.	A	C	.	.	MAF_INRAE=37.342;MAF_USDA=34.118
NC_035094.1	30566978	.	G	T	.	.	MAF_INRAE=1.667;MAF_USDA=9.016
NC_035094.1	30567010	.	C	T	.	.	MAF_INRAE=1.667;MAF_USDA=5.738
NC_035094.1	30567023	.	G	T	.	.	MAF_USDA=6.25
NC_035094.1	30567042	.	T	C	.	.	MAF_INRAE=31.646;MAF_USDA=31.25
NC_035094.1	30567051	.	T	G	.	.	MAF_INRAE=5.263
NC_035094.1	30567066	.	T	G	.	.	MAF_INRAE=10.526;MAF_USDA=12.5
NC_035094.1	30567080	.	A	C	.	.	MAF_INRAE=33.333;MAF_USDA=6.471
NC_035094.1	30567121	.	C	G	.	.	MAF_INRAE=33.333;MAF_USDA=6.471
NC_035094.1	30567412	.	G	A	.	.	MAF_USDA=2.459
NC_035094.1	30567502	.	G	T	.	.	MAF_USDA=3.529
NC_035094.1	30567542	.	A	T	.	.	MAF_USDA=2.459
NC_035094.1	30567558	.	G	A	.	.	MAF_USDA=4.098
NC_035094.1	30567578	.	A	G	.	.	MAF_INRAE=5.263
NC_035094.1	30567583	.	C	T	.	.	MAF_INRAE=10.0;MAF_USDA=4.118
NC_035094.1	30567591	.	TT	TG	.	.	MAF_USDA=12.5
NC_035094.1	30567592	.	T	G	.	.	MAF_USDA=27.049
NC_035094.1	30567713	.	A	G	.	.	MAF_INRAE=1.667;MAF_USDA=17.213
NC_035094.1	30567768	.	G	A	.	.	MAF_INRAE=1.667;MAF_USDA=9.836
NC_035094.1	30567895	.	A	G	.	.	MAF_USDA=3.279
NC_035094.1	30568079	.	C	T	.	.	MAF_USDA=8.333
NC_035094.1	30568080	.	G	A	.	.	MAF_INRAE=32.5;MAF_USDA=5.294
NC_035094.1	30568136	.	G	A	.	.	MAF_INRAE=25.0;MAF_USDA=8.824
NC_035094.1	30568165	.	A	G	.	.	MAF_USDA=2.459
NC_035094.1	30568246	.	C	A,T	.	.	MAF_INRAE=1.667;MAF_USDA=12.5
NC_035094.1	30568279	.	C	T	.	.	MAF_USDA=6.557
NC_035094.1	30568281	.	G	A	.	.	MAF_USDA=6.557
NC_035094.1	30568335	.	C	A	.	.	MAF_INRAE=21.053;MAF_USDA=6.471
NC_035094.1	30568360	.	G	A	.	.	MAF_INRAE=9.167;MAF_USDA=4.118
NC_035094.1	30568388	.	A	G	.	.	MAF_USDA=1.639
NC_035094.1	30568527	.	T	G	.	.	MAF_INRAE=1.667;MAF_USDA=9.836
NC_035094.1	30568528	.	G	A	.	.	MAF_INRAE=1.667;MAF_USDA=4.918
NC_035094.1	30568531	.	G	T	.	.	MAF_INRAE=5.263
NC_035094.1	30568568	.	C	T	.	.	MAF_INRAE=5.263;MAF_USDA=2.083
NC_035094.1	30568607	.	C	T	.	.	MAF_USDA=7.377
NC_035094.1	30568609	.	G	C	.	.	MAF_USDA=2.459
NC_035094.1	30568653	.	G	A	.	.	MAF_INRAE=33.333;MAF_USDA=6.471
NC_035094.1	30568718	.	G	T	.	.	MAF_USDA=1.639
NC_035094.1	30568742	.	G	A	.	.	MAF_INRAE=10.833;MAF_USDA=5.882
NC_035094.1	30568748	.	C	T	.	.	MAF_USDA=3.279
NC_035094.1	30568766	.	C	T	.	.	MAF_INRAE=14.557
NC_035094.1	30568850	.	C	A	.	.	MAF_USDA=7.377
NC_035094.1	30568853	.	T	C	.	.	MAF_USDA=4.098
NC_035094.1	30568859	.	G	C	.	.	MAF_USDA=4.918
NC_035094.1	30568865	.	G	A	.	.	MAF_INRAE=5.263
NC_035094.1	30568897	.	G	A	.	.	MAF_USDA=3.279
NC_035094.1	30568913	.	G	A	.	.	MAF_INRAE=5.0;MAF_USDA=4.118
NC_035094.1	30568926	.	A	G	.	.	MAF_INRAE=1.667;MAF_USDA=4.918
NC_035094.1	30568991	.	G	A	.	.	MAF_INRAE=10.0;MAF_USDA=5.882
NC_035094.1	30568996	.	T	A	.	.	MAF_INRAE=5.263;MAF_USDA=2.083
NC_035094.1	30569055	.	T	A	.	.	MAF_USDA=10.417
NC_035094.1	30569066	.	G	A	.	.	MAF_USDA=1.639
NC_035094.1	30569113	.	C	T	.	.	MAF_INRAE=5.263;MAF_USDA=5.738
NC_035094.1	30569127	.	G	A	.	.	MAF_INRAE=1.667;MAF_USDA=4.918
NC_035094.1	30569152	.	A	G	.	.	MAF_INRAE=5.263
NC_035094.1	30569172	.	T	C	.	.	MAF_USDA=3.279
NC_035094.1	30569178	.	A	G	.	.	MAF_INRAE=1.667;MAF_USDA=9.016
NC_035094.1	30569183	.	G	A	.	.	MAF_INRAE=1.667;MAF_USDA=9.016
NC_035094.1	30569197	.	C	T	.	.	MAF_USDA=6.25
NC_035094.1	30569198	.	G	A	.	.	MAF_USDA=5.738
NC_035094.1	30569251	.	G	A	.	.	MAF_INRAE=5.263
NC_035094.1	30569282	.	C	T	.	.	MAF_INRAE=21.053;MAF_USDA=7.059
NC_035094.1	30569292	.	A	G	.	.	MAF_USDA=2.459
NC_035094.1	30569312	.	G	A	.	.	MAF_INRAE=50.0;MAF_USDA=21.176
NC_035094.1	30569355	.	A	G	.	.	MAF_INRAE=1.667;MAF_USDA=5.738
NC_035094.1	30569424	.	G	A	.	.	MAF_USDA=6.25
NC_035094.1	30569580	.	C	T	.	.	MAF_INRAE=2.532
NC_035094.1	30569586	.	C	A	.	.	MAF_USDA=7.377
NC_035094.1	30569727	.	C	T	.	.	MAF_USDA=2.459
NC_035094.1	30569751	.	G	T	.	.	MAF_USDA=4.918
NC_035094.1	30569883	.	C	A	.	.	MAF_USDA=1.639
NC_035094.1	30569887	.	G	A	.	.	MAF_INRAE=7.5;MAF_USDA=3.529
NC_035094.1	30569907	.	C	A	.	.	MAF_INRAE=9.167;MAF_USDA=4.118
NC_035094.1	30570039	.	G	T	.	.	MAF_INRAE=24.167;MAF_USDA=8.824
NC_035094.1	30570054	.	C	T	.	.	MAF_USDA=1.639
NC_035094.1	30570165	.	A	G	.	.	MAF_INRAE=3.165
NC_035094.1	30570177	.	T	G	.	.	MAF_USDA=4.098
NC_035094.1	30570327	.	A	G	.	.	MAF_INRAE=5.263
NC_035094.1	30570351	.	G	A	.	.	MAF_USDA=2.5
NC_035094.1	30570354	.	C	G	.	.	MAF_INRAE=33.333;MAF_USDA=4.706
NC_035094.1	30570359	.	A	G	.	.	MAF_USDA=1.639
NC_035094.1	30570394	.	A	G	.	.	MAF_USDA=4.098
NC_035094.1	30570395	.	T	C	.	.	MAF_INRAE=14.557;MAF_USDA=21.176
NC_035094.1	30570396	.	G	A	.	.	MAF_INRAE=34.167;MAF_USDA=6.471
NC_035094.1	30570402	.	C	A	.	.	MAF_USDA=8.333
NC_035094.1	30570449	.	A	C	.	.	MAF_USDA=6.25
NC_035094.1	30570528	.	T	G	.	.	MAF_INRAE=20.886;MAF_USDA=20.0
NC_035094.1	30570579	.	C	A	.	.	MAF_USDA=11.176
NC_035094.1	30570641	.	T	A	.	.	MAF_USDA=25.41
NC_035094.1	30570667	.	C	A	.	.	MAF_USDA=3.279
NC_035094.1	30570714	.	G	T	.	.	MAF_INRAE=21.053;MAF_USDA=1.639
NC_035094.1	30570719	.	T	C	.	.	MAF_INRAE=1.667
NC_035094.1	30570905	.	A	G	.	.	MAF_INRAE=33.333;MAF_USDA=9.756
NC_035094.1	30571375	.	A	G	.	.	MAF_USDA=5.738
NC_035094.1	30571464	.	G	T	.	.	MAF_USDA=2.459
NC_035094.1	30571572	.	A	T	.	.	MAF_INRAE=6.329;MAF_USDA=18.75
NC_035094.1	30571764	.	C	T	.	.	MAF_INRAE=22.5;MAF_USDA=2.941
NC_035094.1	30571794	.	T	A	.	.	MAF_USDA=2.459
NC_035094.1	30571796	.	T	G	.	.	MAF_INRAE=1.667;MAF_USDA=5.738
NC_035094.1	30571812	.	A	T	.	.	MAF_INRAE=16.456;MAF_USDA=37.647
NC_035094.1	30571877	.	T	G	.	.	MAF_INRAE=1.667;MAF_USDA=4.918
NC_035094.1	30571887	.	G	C	.	.	MAF_INRAE=20.253;MAF_USDA=23.529
NC_035094.1	30571994	.	T	C	.	.	MAF_INRAE=34.167;MAF_USDA=6.471
NC_035094.1	30572033	.	C	T	.	.	MAF_USDA=4.098
NC_035094.1	30572068	.	T	C	.	.	MAF_USDA=3.279
NC_035094.1	30572181	.	T	C	.	.	MAF_INRAE=5.263
NC_035094.1	30572199	.	T	G	.	.	MAF_INRAE=10.526;MAF_USDA=9.016
NC_035094.1	30572391	.	C	T	.	.	MAF_USDA=8.333
NC_035094.1	30572406	.	C	T	.	.	MAF_USDA=3.571
NC_035094.1	30572493	.	T	G	.	.	MAF_USDA=4.918
NC_035094.1	30572522	.	C	G	.	.	MAF_USDA=1.639
NC_035094.1	30572552	.	A	C	.	.	MAF_INRAE=3.165;MAF_USDA=4.706
NC_035094.1	30572566	.	T	C	.	.	MAF_INRAE=32.5;MAF_USDA=5.294
NC_035094.1	30572577	.	G	T	.	.	MAF_INRAE=1.667
NC_035094.1	30572619	.	A	T	.	.	MAF_INRAE=5.263
NC_035094.1	30572901	.	C	T	.	.	MAF_USDA=2.459
NC_035094.1	30572902	.	G	T	.	.	MAF_USDA=2.459
NC_035094.1	30572931	.	C	T	.	.	MAF_INRAE=21.053;MAF_USDA=1.639
NC_035094.1	30573125	.	G	T	.	.	MAF_USDA=8.333
NC_035094.1	30573172	.	G	T	.	.	MAF_INRAE=5.263;MAF_USDA=2.083
NC_035094.1	30573197	.	T	C	.	.	MAF_INRAE=10.526;MAF_USDA=11.176
NC_035094.1	30573234	.	C	A	.	.	MAF_USDA=4.098
NC_035094.1	30573237	.	T	A	.	.	MAF_INRAE=1.667
NC_035094.1	30573239	.	A	G	.	.	MAF_USDA=5.738
NC_035094.1	30573245	.	C	A	.	.	MAF_INRAE=5.263
NC_035094.1	30573426	.	G	A	.	.	MAF_INRAE=5.263
NC_035094.1	30573428	.	T	A	.	.	MAF_USDA=5.738
NC_035094.1	30573461	.	C	A	.	.	MAF_INRAE=26.667;MAF_USDA=11.176
NC_035094.1	30573464	.	C	A	.	.	MAF_INRAE=26.667;MAF_USDA=11.176
NC_035094.1	30573465	.	A	G	.	.	MAF_INRAE=26.667;MAF_USDA=11.176
NC_035094.1	30573555	.	A	C	.	.	MAF_INRAE=5.263;MAF_USDA=3.529
NC_035094.1	30573574	.	A	G	.	.	MAF_INRAE=1.667;MAF_USDA=7.059
NC_035094.1	30573590	.	G	A	.	.	MAF_INRAE=15.19
NC_035094.1	30573642	.	A	G	.	.	MAF_INRAE=5.263;MAF_USDA=2.459
NC_035094.1	30573648	.	A	G	.	.	MAF_INRAE=7.595;MAF_USDA=12.941
NC_035094.1	30573655	.	C	T	.	.	MAF_INRAE=10.127;MAF_USDA=7.647
NC_035094.1	30573675	.	C	T	.	.	MAF_INRAE=22.785;MAF_USDA=17.059
NC_035094.1	30573830	.	T	C	.	.	MAF_INRAE=22.152;MAF_USDA=25.294
NC_035094.1	30573834	.	A	T	.	.	MAF_INRAE=25.833;MAF_USDA=24.706
NC_035094.1	30573839	.	G	T	.	.	MAF_INRAE=22.152;MAF_USDA=24.706
NC_035094.1	30573909	.	C	T	.	.	MAF_USDA=4.918
NC_035094.1	30573926	.	A	C	.	.	MAF_USDA=4.918
NC_035094.1	30573993	.	G	A	.	.	MAF_INRAE=1.667;MAF_USDA=7.059
NC_035094.1	30574075	.	C	T	.	.	MAF_INRAE=5.263;MAF_USDA=4.098
NC_035094.1	30574087	.	A	G	.	.	MAF_USDA=5.738
NC_035094.1	30574197	.	G	A	.	.	MAF_INRAE=37.342;MAF_USDA=28.824
NC_035094.1	30574232	.	T	C	.	.	MAF_USDA=2.459
NC_035094.1	30574283	.	A	G	.	.	MAF_USDA=4.918
NC_035094.1	30574296	.	G	T	.	.	MAF_USDA=1.639
NC_035094.1	30574309	.	G	T	.	.	MAF_USDA=6.557
NC_035094.1	30574480	.	C	G	.	.	MAF_INRAE=12.025;MAF_USDA=10.0
NC_035094.1	30574520	.	G	A	.	.	MAF_INRAE=4.167;MAF_USDA=12.5
NC_035094.1	30574528	.	G	T	.	.	MAF_INRAE=1.667;MAF_USDA=9.412
NC_035094.1	30574562	.	C	A	.	.	MAF_USDA=1.639
NC_035094.1	30574608	.	G	A	.	.	MAF_USDA=43.529
NC_035094.1	30574620	.	G	A	.	.	MAF_USDA=42.941
NC_035094.1	30574626	.	A	C	.	.	MAF_USDA=8.824
NC_035094.1	30574632	.	G	A	.	.	MAF_USDA=44.118
NC_035094.1	30574638	.	A	C	.	.	MAF_USDA=18.452
NC_035094.1	30574644	.	G	A	.	.	MAF_USDA=44.706
NC_035094.1	30574650	.	A	C	.	.	MAF_USDA=22.917
NC_035094.1	30574662	.	A	C	.	.	MAF_INRAE=10.526
NC_035094.1	30574674	.	A	C	.	.	MAF_INRAE=10.526
NC_035094.1	30574686	.	A	C	.	.	MAF_INRAE=12.5
NC_035094.1	30574710	.	A	C	.	.	MAF_USDA=8.333
NC_035094.1	30574716	.	A	G	.	.	MAF_USDA=2.459
NC_035094.1	30574722	.	A	C	.	.	MAF_INRAE=5.263;MAF_USDA=4.706
NC_035094.1	30574728	.	A	G	.	.	MAF_USDA=2.459
NC_035094.1	30574734	.	A	C	.	.	MAF_INRAE=5.263;MAF_USDA=4.706
NC_035094.1	30574740	.	A	G	.	.	MAF_USDA=2.459
NC_035094.1	30574746	.	A	C	.	.	MAF_INRAE=5.263;MAF_USDA=3.529
NC_035094.1	30574810	.	A	G	.	.	MAF_USDA=1.639
NC_035094.1	30574871	.	G	T	.	.	MAF_INRAE=5.263;MAF_USDA=4.918
NC_035094.1	30574883	.	C	T	.	.	MAF_INRAE=5.263;MAF_USDA=2.083
NC_035094.1	30574925	.	G	C	.	.	MAF_INRAE=14.557
NC_035094.1	30574940	.	A	T	.	.	MAF_INRAE=5.263;MAF_USDA=2.083
NC_035094.1	30574976	.	G	A	.	.	MAF_USDA=2.459
NC_035094.1	30574977	.	C	A	.	.	MAF_USDA=2.459
NC_035094.1	30575001	.	T	A	.	.	MAF_USDA=1.639
NC_035094.1	30575077	.	T	C	.	.	MAF_INRAE=37.342;MAF_USDA=28.824
NC_035094.1	30575129	.	A	T	.	.	MAF_INRAE=5.263
NC_035094.1	30575262	.	G	T	.	.	MAF_USDA=3.279
NC_035094.1	30575275	.	G	T	.	.	MAF_INRAE=4.167;MAF_USDA=7.059
NC_035094.1	30575319	.	A	T	.	.	MAF_USDA=1.639
NC_035094.1	30575343	.	T	A	.	.	MAF_INRAE=1.667;MAF_USDA=9.412
NC_035094.1	30575566	.	A	C	.	.	MAF_INRAE=5.263;MAF_USDA=2.459
NC_035094.1	30575583	.	G	C	.	.	MAF_INRAE=1.667;MAF_USDA=19.412
NC_035094.1	30575666	.	G	T	.	.	MAF_INRAE=27.5;MAF_USDA=12.5
NC_035094.1	30575681	.	C	T	.	.	MAF_INRAE=5.263;MAF_USDA=6.548
NC_035094.1	30575689	.	T	A	.	.	MAF_USDA=1.639
NC_035094.1	30575690	.	T	A	.	.	MAF_USDA=1.639
NC_035094.1	30575808	.	C	T	.	.	MAF_INRAE=40.0;MAF_USDA=50.0
NC_035094.1	30575864	.	G	C	.	.	MAF_INRAE=4.167;MAF_USDA=7.059
NC_035094.1	30575985	.	G	A	.	.	MAF_USDA=6.471
NC_035094.1	30576129	.	A	G	.	.	MAF_USDA=15.882
NC_035094.1	30576172	.	A	T	.	.	MAF_USDA=5.738
NC_035094.1	30576221	.	T	G	.	.	MAF_INRAE=5.263;MAF_USDA=8.333
NC_035094.1	30576267	.	C	T	.	.	MAF_USDA=1.667
NC_035094.1	30576329	.	C	T	.	.	MAF_INRAE=6.329;MAF_USDA=7.647
NC_035094.1	30576390	.	C	T	.	.	MAF_INRAE=21.053;MAF_USDA=32.941
NC_035094.1	30576413	.	A	T	.	.	MAF_INRAE=21.053;MAF_USDA=31.765
NC_035094.1	30576506	.	G	C	.	.	MAF_INRAE=36.709;MAF_USDA=25.882
NC_035094.1	30576537	.	C	T	.	.	MAF_INRAE=5.263;MAF_USDA=4.098
NC_035094.1	30576563	.	G	A	.	.	MAF_USDA=5.738
NC_035094.1	30576585	.	G	A	.	.	MAF_USDA=2.459
NC_035094.1	30576636	.	T	A	.	.	MAF_USDA=2.459
NC_035094.1	30576746	.	G	A	.	.	MAF_USDA=1.639
NC_035094.1	30576890	.	A	C	.	.	MAF_USDA=4.918
NC_035094.1	30576981	.	G	A	.	.	MAF_INRAE=5.263;MAF_USDA=2.083
NC_035094.1	30577015	.	G	T	.	.	MAF_INRAE=5.263;MAF_USDA=2.083
NC_035094.1	30577052	.	G	A	.	.	MAF_INRAE=5.833;MAF_USDA=12.5
NC_035094.1	30577138	.	C	T	.	.	MAF_USDA=1.639
NC_035094.1	30577180	.	C	T	.	.	MAF_INRAE=5.263;MAF_USDA=12.5
NC_035094.1	30577221	.	T	C	.	.	MAF_USDA=1.639
NC_035094.1	30577272	.	C	A	.	.	MAF_INRAE=5.063
NC_035094.1	30577305	.	A	G	.	.	MAF_INRAE=2.532;MAF_USDA=12.353
NC_035094.1	30577346	.	A	C	.	.	MAF_INRAE=39.241;MAF_USDA=34.118
NC_035094.1	30577369	.	A	C	.	.	MAF_INRAE=5.263
NC_035094.1	30577734	.	G	T	.	.	MAF_INRAE=5.263;MAF_USDA=2.083
NC_035094.1	30577825	.	C	A	.	.	MAF_USDA=3.279
NC_035094.1	30577872	.	A	G	.	.	MAF_INRAE=40.506;MAF_USDA=31.176
NC_035094.1	30577922	.	T	G	.	.	MAF_USDA=5.738
NC_035094.1	30577924	.	G	T	.	.	MAF_INRAE=25.833;MAF_USDA=14.583
NC_035094.1	30578009	.	G	A	.	.	MAF_INRAE=39.873;MAF_USDA=29.518
NC_035094.1	30578058	.	A	C	.	.	MAF_INRAE=5.263;MAF_USDA=8.333
NC_035094.1	30578718	.	A	C	.	.	MAF_USDA=8.537
NC_035094.1	30578738	.	A	C	.	.	MAF_USDA=27.108
NC_035094.1	30578739	.	T	C	.	.	MAF_USDA=40.244
NC_035094.1	30578797	.	T	C	.	.	MAF_USDA=3.39
NC_035094.1	30578919	.	G	A	.	.	MAF_USDA=1.667
NC_035094.1	30578937	.	C	T	.	.	MAF_USDA=16.667
NC_035094.1	30579011	.	A	T	.	.	MAF_INRAE=5.263;MAF_USDA=6.471
NC_035094.1	30579042	.	A	C	.	.	MAF_USDA=4.098
NC_035094.1	30579046	.	T	C	.	.	MAF_USDA=10.588
NC_035094.1	30579108	.	A	T	.	.	MAF_USDA=38.824
NC_035094.1	30579119	.	G	T	.	.	MAF_USDA=6.557
NC_035094.1	30579131	.	A	C	.	.	MAF_USDA=3.279
NC_035094.1	30579142	.	C	T	.	.	MAF_USDA=2.459
NC_035094.1	30579278	.	G	T	.	.	MAF_USDA=1.807
NC_035094.1	30579302	.	T	A	.	.	MAF_INRAE=5.263;MAF_USDA=5.882
NC_035094.1	30579332	.	G	A	.	.	MAF_INRAE=24.684;MAF_USDA=44.118
NC_035094.1	30579404	.	T	C	.	.	MAF_USDA=2.5
NC_035094.1	30579486	.	G	A	.	.	MAF_INRAE=25.316;MAF_USDA=38.824
NC_035094.1	30579523	.	T	C	.	.	MAF_USDA=13.934
NC_035094.1	30579529	.	G	T	.	.	MAF_USDA=4.098
NC_035094.1	30579603	.	C	A	.	.	MAF_USDA=4.098
NC_035094.1	30579679	.	G	T	.	.	MAF_INRAE=5.263;MAF_USDA=6.471
NC_035094.1	30579699	.	C	T	.	.	MAF_INRAE=5.063
NC_035094.1	30579799	.	C	A	.	.	MAF_INRAE=5.063;MAF_USDA=1.639
NC_035094.1	30579802	.	T	C	.	.	MAF_INRAE=36.076;MAF_USDA=10.0
NC_035094.1	30579807	.	A	T	.	.	MAF_INRAE=3.165;MAF_USDA=1.765
NC_035094.1	30579811	.	T	C	.	.	MAF_INRAE=2.5;MAF_USDA=1.765
NC_035094.1	30579827	.	C	A	.	.	MAF_USDA=4.167
NC_035094.1	30579837	.	T	G	.	.	MAF_INRAE=36.076;MAF_USDA=10.588
NC_035094.1	30579856	.	G	T	.	.	MAF_INRAE=5.263;MAF_USDA=5.882
NC_035094.1	30579913	.	G	A	.	.	MAF_INRAE=15.789;MAF_USDA=8.824
NC_035094.1	30579923	.	T	G	.	.	MAF_USDA=18.75
NC_035094.1	30579930	.	T	A	.	.	MAF_INRAE=31.646;MAF_USDA=45.882
NC_035094.1	30579937	.	G	A	.	.	MAF_USDA=12.5
NC_035094.1	30580043	.	G	T	.	.	MAF_USDA=4.098
NC_035094.1	30580096	.	G	T	.	.	MAF_USDA=12.941
NC_035094.1	30580109	.	T	A	.	.	MAF_INRAE=42.5;MAF_USDA=20.833
NC_035094.1	30580111	.	C	A	.	.	MAF_USDA=3.279
NC_035094.1	30580155	.	A	C	.	.	MAF_INRAE=5.263
NC_035094.1	30580169	.	C	G	.	.	MAF_USDA=4.098
NC_035094.1	30580277	.	G	A	.	.	MAF_USDA=9.412
NC_035094.1	30580314	.	C	T	.	.	MAF_INRAE=10.526;MAF_USDA=2.083
NC_035094.1	30580315	.	G	A	.	.	MAF_INRAE=4.167;MAF_USDA=11.31
NC_035094.1	30580341	.	T	C	.	.	MAF_INRAE=31.667;MAF_USDA=4.118
NC_035094.1	30580422	.	G	A	.	.	MAF_INRAE=7.5;MAF_USDA=4.706
NC_035094.1	30580737	.	C	T	.	.	MAF_USDA=4.098
NC_035094.1	30580785	.	G	A	.	.	MAF_INRAE=2.632;MAF_USDA=2.459
NC_035094.1	30580790	.	G	A	.	.	MAF_INRAE=2.632;MAF_USDA=7.377
NC_035094.1	30580871	.	T	A	.	.	MAF_USDA=2.459
NC_035094.1	30580982	.	C	T	.	.	MAF_USDA=9.836
NC_035094.1	30581040	.	A	G	.	.	MAF_USDA=9.836
NC_035094.1	30581136	.	A	C	.	.	MAF_INRAE=5.263;MAF_USDA=4.118
NC_035094.1	30581207	.	G	T	.	.	MAF_USDA=4.167
NC_035094.1	30581256	.	T	G	.	.	MAF_USDA=3.39
NC_035094.1	30581473	.	T	G	.	.	MAF_INRAE=5.263;MAF_USDA=2.459
NC_035094.1	30581524	.	A	T	.	.	MAF_INRAE=13.291;MAF_USDA=12.353
NC_035094.1	30581555	.	G	A	.	.	MAF_USDA=4.167
NC_035094.1	30581559	.	T	G	.	.	MAF_INRAE=27.5;MAF_USDA=11.905
NC_035094.1	30581570	.	G	T	.	.	MAF_USDA=2.083
NC_035094.1	30581575	.	T	A	.	.	MAF_INRAE=36.709;MAF_USDA=32.738
NC_035094.1	30581606	.	C	T	.	.	MAF_INRAE=5.263;MAF_USDA=3.333
NC_035094.1	30581663	.	C	G	.	.	MAF_INRAE=23.418;MAF_USDA=50.0
NC_035094.1	30581702	.	C	A	.	.	MAF_INRAE=5.263;MAF_USDA=2.5
NC_035094.1	30581753	.	T	G	.	.	MAF_INRAE=11.392;MAF_USDA=10.0
NC_035094.1	30581761	.	C	A	.	.	MAF_INRAE=5.263;MAF_USDA=7.059
NC_035094.1	30581763	.	T	A	.	.	MAF_USDA=2.459
NC_035094.1	30581792	.	A	C	.	.	MAF_USDA=5.738
NC_035094.1	30581847	.	G	T	.	.	MAF_INRAE=12.025;MAF_USDA=10.588
NC_035094.1	30581851	.	A	G	.	.	MAF_INRAE=10.833;MAF_USDA=10.588
NC_035094.1	30581854	.	A	G	.	.	MAF_INRAE=5.263;MAF_USDA=2.353
NC_035094.1	30581879	.	T	C	.	.	MAF_INRAE=24.051;MAF_USDA=46.471
NC_035094.1	30581961	.	A	C	.	.	MAF_INRAE=5.263;MAF_USDA=2.353
NC_035094.1	30582040	.	T	A	.	.	MAF_INRAE=5.263;MAF_USDA=3.279
NC_035094.1	30582111	.	C	T	.	.	MAF_USDA=1.639
NC_035094.1	30582120	.	T	A	.	.	MAF_USDA=2.459
NC_035094.1	30582166	.	A	C	.	.	MAF_INRAE=5.263;MAF_USDA=3.279
NC_035094.1	30582189	.	T	C	.	.	MAF_INRAE=12.025;MAF_USDA=10.0
NC_035094.1	30582198	.	T	G	.	.	MAF_INRAE=5.263;MAF_USDA=2.353
NC_035094.1	30582237	.	T	A	.	.	MAF_USDA=5.882
NC_035094.1	30582240	.	G	T	.	.	MAF_INRAE=5.263;MAF_USDA=2.459
NC_035094.1	30582244	.	T	A	.	.	MAF_INRAE=1.667;MAF_USDA=28.824
NC_035094.1	30582249	.	A	G	.	.	MAF_INRAE=5.263;MAF_USDA=2.459
NC_035094.1	30582256	.	G	A	.	.	MAF_INRAE=22.152;MAF_USDA=12.941
NC_035094.1	30582302	.	T	G	.	.	MAF_USDA=6.557
NC_035094.1	30582336	.	A	G	.	.	MAF_INRAE=5.263;MAF_USDA=7.059
NC_035094.1	30582410	.	A	G	.	.	MAF_INRAE=30.38;MAF_USDA=4.706
NC_035094.1	30582423	.	G	T	.	.	MAF_INRAE=12.025;MAF_USDA=10.0
NC_035094.1	30582449	.	C	T	.	.	MAF_INRAE=12.025;MAF_USDA=10.0
NC_035094.1	30582478	.	C	G	.	.	MAF_USDA=4.098
NC_035094.1	30582528	.	C	T	.	.	MAF_USDA=1.639
NC_035094.1	30582529	.	G	A	.	.	MAF_INRAE=7.5;MAF_USDA=5.882
NC_035094.1	30582569	.	A	G	.	.	MAF_INRAE=5.263;MAF_USDA=2.353
NC_035094.1	30582582	.	C	T	.	.	MAF_USDA=3.279
NC_035094.1	30582583	.	G	A	.	.	MAF_INRAE=23.418;MAF_USDA=44.048
NC_035094.1	30582688	.	C	T	.	.	MAF_INRAE=5.063
NC_035094.1	30582780	.	C	T	.	.	MAF_INRAE=7.595;MAF_USDA=11.765
NC_035094.1	30582826	.	T	C	.	.	MAF_INRAE=24.051;MAF_USDA=48.235
NC_035094.1	30582845	.	T	C	.	.	MAF_USDA=1.667
NC_035094.1	30582861	.	G	T	.	.	MAF_INRAE=5.263;MAF_USDA=3.333
NC_035094.1	30582876	.	C	T	.	.	MAF_INRAE=12.025;MAF_USDA=8.929
NC_035094.1	30582937	.	G	A	.	.	MAF_USDA=6.667
NC_035094.1	30582940	.	G	A	.	.	MAF_USDA=1.667
NC_035094.1	30582960	.	G	T	.	.	MAF_INRAE=5.833;MAF_USDA=12.5
NC_035094.1	30582983	.	C	T	.	.	MAF_INRAE=22.152;MAF_USDA=45.238
NC_035094.1	30583004	.	T	G	.	.	MAF_INRAE=23.418;MAF_USDA=48.214
NC_035094.1	30583036	.	C	T	.	.	MAF_USDA=2.459
NC_035094.1	30583039	.	C	A	.	.	MAF_INRAE=4.43;MAF_USDA=12.353
NC_035094.1	30583049	.	C	A	.	.	MAF_INRAE=5.263
NC_035094.1	30583092	.	A	C	.	.	MAF_USDA=4.098
NC_035094.1	30583098	.	T	A	.	.	MAF_INRAE=22.785;MAF_USDA=41.803
NC_035094.1	30583118	.	T	A	.	.	MAF_INRAE=5.263;MAF_USDA=4.918
NC_035094.1	30583145	.	A	C	.	.	MAF_USDA=7.5
NC_035094.1	30583148	.	G	T	.	.	MAF_INRAE=24.051;MAF_USDA=48.824
NC_035094.1	30583224	.	C	A	.	.	MAF_INRAE=5.263;MAF_USDA=2.353
NC_035094.1	30583244	.	T	C	.	.	MAF_USDA=3.279
NC_035094.1	30583363	.	C	T	.	.	MAF_USDA=50.0
NC_035094.1	30583379	.	A	G	.	.	MAF_INRAE=5.833
NC_035094.1	30583381	.	G	T	.	.	MAF_INRAE=4.167
NC_035094.1	30583429	.	C	T	.	.	MAF_INRAE=17.089;MAF_USDA=4.706
NC_035094.1	30583469	.	A	C	.	.	MAF_INRAE=24.051;MAF_USDA=46.471
NC_035094.1	30583922	.	T	G	.	.	MAF_USDA=2.459
NC_035094.1	30583939	.	T	C	.	.	MAF_INRAE=5.263;MAF_USDA=13.115
NC_035094.1	30584058	.	G	T	.	.	MAF_INRAE=6.667;MAF_USDA=5.294
NC_035094.1	30584078	.	G	A	.	.	MAF_INRAE=24.684;MAF_USDA=47.059
NC_035094.1	30584210	.	G	A	.	.	MAF_USDA=1.639
NC_035094.1	30584225	.	G	T	.	.	MAF_INRAE=24.051;MAF_USDA=47.059
NC_035094.1	30584227	.	G	A	.	.	MAF_USDA=1.639
NC_035094.1	30584293	.	G	A	.	.	MAF_INRAE=28.333;MAF_USDA=48.235
NC_035094.1	30584323	.	C	G	.	.	MAF_INRAE=28.333;MAF_USDA=47.059
NC_035094.1	30584364	.	G	T	.	.	MAF_INRAE=28.333;MAF_USDA=48.795
NC_035094.1	30584385	.	G	T	.	.	MAF_INRAE=1.667
NC_035094.1	30584456	.	T	G	.	.	MAF_USDA=4.237
NC_035094.1	30584519	.	C	T	.	.	MAF_USDA=1.695
NC_035094.1	30584542	.	G	A	.	.	MAF_INRAE=29.167;MAF_USDA=20.833
NC_035094.1	30584641	.	T	C	.	.	MAF_INRAE=10.833;MAF_USDA=6.707
NC_035094.1	30584661	.	G	C	.	.	MAF_INRAE=28.333
NC_035094.1	30584700	.	C	T	.	.	MAF_USDA=5.932
NC_035094.1	30584751	.	G	A	.	.	MAF_INRAE=27.5;MAF_USDA=47.59
NC_035094.1	30584785	.	A	C	.	.	MAF_INRAE=39.167;MAF_USDA=42.771
NC_035094.1	30584821	.	G	A	.	.	MAF_USDA=2.5
NC_035094.1	30584869	.	C	T	.	.	MAF_USDA=2.5
NC_035094.1	30584878	.	G	T	.	.	MAF_USDA=12.5
NC_035094.1	30584879	.	T	G	.	.	MAF_INRAE=43.333;MAF_USDA=20.833
NC_035094.1	30584908	.	C	T	.	.	MAF_INRAE=29.167
NC_035094.1	30584945	.	C	T	.	.	MAF_USDA=8.434
NC_035094.1	30584953	.	C	T	.	.	MAF_USDA=4.819
NC_035094.1	30585064	.	A	G	.	.	MAF_USDA=1.639
NC_035094.1	30585682	.	G	T	.	.	MAF_USDA=37.5
NC_035094.1	30585685	.	C	T	.	.	MAF_USDA=41.667
NC_035094.1	30585700	.	G	T	.	.	MAF_USDA=18.75
NC_035094.1	30585718	.	G	A	.	.	MAF_USDA=4.167
NC_035094.1	30585829	.	G	A	.	.	MAF_USDA=2.353
NC_035094.1	30585862	.	G	A	.	.	MAF_USDA=39.583
NC_035094.1	30585868	.	A	C	.	.	MAF_USDA=4.167
NC_035094.1	30586653	.	T	C	.	.	MAF_INRAE=6.962
NC_035094.1	30586657	.	G	A	.	.	MAF_INRAE=21.519;MAF_USDA=13.529
NC_035094.1	30586664	.	A	G	.	.	MAF_INRAE=34.177;MAF_USDA=45.882
NC_035094.1	30586694	.	C	T	.	.	MAF_INRAE=34.177;MAF_USDA=43.529
NC_035094.1	30586737	.	C	A	.	.	MAF_INRAE=5.263;MAF_USDA=2.083
NC_035094.1	30586751	.	A	G	.	.	MAF_USDA=2.459
NC_035094.1	30586753	.	C	T	.	.	MAF_INRAE=5.263;MAF_USDA=2.083
NC_035094.1	30586770	.	T	A	.	.	MAF_INRAE=7.595;MAF_USDA=27.083
NC_035094.1	30586815	.	T	C	.	.	MAF_INRAE=24.051;MAF_USDA=44.706
NC_035094.1	30586872	.	T	C	.	.	MAF_INRAE=10.833;MAF_USDA=7.647
NC_035094.1	30586966	.	G	A	.	.	MAF_INRAE=35.443;MAF_USDA=33.333
NC_035094.1	30587085	.	T	G	.	.	MAF_INRAE=34.81;MAF_USDA=43.529
NC_035094.1	30587100	.	G	A	.	.	MAF_INRAE=10.759;MAF_USDA=7.647
NC_035094.1	30587136	.	A	C	.	.	MAF_INRAE=34.177;MAF_USDA=44.706
NC_035094.1	30587195	.	G	A	.	.	MAF_USDA=6.25
NC_035094.1	30587414	.	A	G	.	.	MAF_INRAE=29.747;MAF_USDA=45.882
NC_035094.1	30587439	.	G	A	.	.	MAF_INRAE=1.667;MAF_USDA=5.738
NC_035094.1	30587443	.	C	T	.	.	MAF_INRAE=5.263;MAF_USDA=13.115
NC_035094.1	30587576	.	C	A	.	.	MAF_INRAE=5.263;MAF_USDA=13.115
NC_035094.1	30587582	.	G	T	.	.	MAF_INRAE=22.785;MAF_USDA=46.471
NC_035094.1	30587634	.	C	A	.	.	MAF_INRAE=34.177;MAF_USDA=45.294
NC_035094.1	30587690	.	G	A	.	.	MAF_INRAE=5.263;MAF_USDA=3.279
NC_035094.1	30587692	.	C	T	.	.	MAF_USDA=2.459
NC_035094.1	30587735	.	G	A	.	.	MAF_USDA=4.918
NC_035094.1	30587792	.	T	A	.	.	MAF_USDA=2.353
NC_035094.1	30587823	.	C	T	.	.	MAF_INRAE=6.962
NC_035094.1	30587832	.	G	A	.	.	MAF_USDA=6.557
NC_035094.1	30587844	.	G	T	.	.	MAF_USDA=2.459
NC_035094.1	30588100	.	T	G	.	.	MAF_USDA=45.294
NC_035094.1	30588226	.	G	A	.	.	MAF_INRAE=5.263;MAF_USDA=2.083
NC_035094.1	30588241	.	C	T	.	.	MAF_USDA=4.098
NC_035094.1	30588368	.	G	T	.	.	MAF_USDA=18.824
NC_035094.1	30588448	.	C	A	.	.	MAF_INRAE=34.81;MAF_USDA=41.667
NC_035094.1	30588491	.	C	T	.	.	MAF_USDA=1.639
NC_035094.1	30588528	.	C	A	.	.	MAF_USDA=1.639
NC_035094.1	30588532	.	T	C	.	.	MAF_INRAE=5.263;MAF_USDA=6.557
NC_035094.1	30588560	.	C	T	.	.	MAF_INRAE=10.127;MAF_USDA=7.143
NC_035094.1	30588580	.	T	A	.	.	MAF_USDA=2.5
NC_035094.1	30588595	.	G	A	.	.	MAF_USDA=2.459
NC_035094.1	30588597	.	A	G	.	.	MAF_USDA=2.459
NC_035094.1	30588615	.	A	T	.	.	MAF_USDA=3.279
NC_035094.1	30588618	.	A	T	.	.	MAF_INRAE=5.263;MAF_USDA=2.083
NC_035094.1	30588684	.	G	T	.	.	MAF_USDA=2.459
NC_035094.1	30588701	.	T	C	.	.	MAF_USDA=2.459
NC_035094.1	30588721	.	T	A	.	.	MAF_INRAE=1.667;MAF_USDA=11.475
NC_035094.1	30588739	.	G	A	.	.	MAF_INRAE=5.263;MAF_USDA=13.115
NC_035094.1	30588759	.	C	G	.	.	MAF_USDA=41.667
NC_035094.1	30588818	.	T	C	.	.	MAF_INRAE=5.263;MAF_USDA=7.377
NC_035094.1	30588859	.	G	A	.	.	MAF_INRAE=10.759;MAF_USDA=4.118
NC_035094.1	30588862	.	A	C	.	.	MAF_USDA=3.279
NC_035094.1	30588965	.	A	T	.	.	MAF_INRAE=5.263;MAF_USDA=2.083
NC_035094.1	30588988	.	A	G	.	.	MAF_USDA=4.098
NC_035094.1	30589105	.	T	A	.	.	MAF_INRAE=22.785;MAF_USDA=45.882
NC_035094.1	30589145	.	G	A	.	.	MAF_INRAE=5.263;MAF_USDA=11.475
NC_035094.1	30589166	.	T	A	.	.	MAF_INRAE=5.263;MAF_USDA=5.738
NC_035094.1	30589173	.	A	T	.	.	MAF_INRAE=22.785;MAF_USDA=44.118
NC_035094.1	30589293	.	C	A	.	.	MAF_USDA=2.353
NC_035094.1	30589383	.	T	A	.	.	MAF_INRAE=10.759;MAF_USDA=7.059
NC_035094.1	30589396	.	A	G	.	.	MAF_INRAE=30.38;MAF_USDA=4.706
NC_035094.1	30589420	.	G	C	.	.	MAF_INRAE=36.709;MAF_USDA=32.941
NC_035094.1	30589438	.	G	A	.	.	MAF_USDA=5.738
NC_035094.1	30589469	.	A	G	.	.	MAF_USDA=2.353
NC_035094.1	30589477	.	A	G	.	.	MAF_USDA=2.459
NC_035094.1	30589494	.	T	G	.	.	MAF_INRAE=2.5;MAF_USDA=20.833
NC_035094.1	30589649	.	G	A	.	.	MAF_USDA=14.583
NC_035094.1	30589651	.	G	A	.	.	MAF_USDA=27.083
NC_035094.1	30589867	.	G	T	.	.	MAF_USDA=16.667
NC_035094.1	30589995	.	G	C	.	.	MAF_INRAE=21.053
NC_035094.1	30590071	.	A	G	.	.	MAF_INRAE=5.263;MAF_USDA=8.333
NC_035094.1	30590151	.	T	C	.	.	MAF_USDA=2.459
NC_035094.1	30590652	.	C	G	.	.	MAF_USDA=23.913
NC_035094.1	30590939	.	A	G	.	.	MAF_INRAE=10.526;MAF_USDA=6.548
NC_035094.1	30590975	.	C	G	.	.	MAF_USDA=2.083
NC_035094.1	30591079	.	G	C	.	.	MAF_INRAE=1.667;MAF_USDA=25.882
NC_035094.1	30591086	.	G	C	.	.	MAF_INRAE=5.263;MAF_USDA=2.083
NC_035094.1	30591097	.	G	T	.	.	MAF_USDA=1.639
NC_035094.1	30591124	.	C	G	.	.	MAF_USDA=3.279
NC_035094.1	30591142	.	A	T	.	.	MAF_INRAE=10.759;MAF_USDA=4.118
NC_035094.1	30591169	.	C	T	.	.	MAF_USDA=10.417
NC_035094.1	30591218	.	C	A	.	.	MAF_INRAE=25.316;MAF_USDA=42.353
NC_035094.1	30591256	.	T	A	.	.	MAF_INRAE=25.316;MAF_USDA=43.529
NC_035094.1	30591443	.	A	T	.	.	MAF_INRAE=5.063
NC_035094.1	30591452	.	A	C	.	.	MAF_INRAE=1.667;MAF_USDA=5.833
NC_035094.1	30591474	.	A	C	.	.	MAF_INRAE=14.557
NC_035094.1	30591516	.	A	C	.	.	MAF_USDA=1.639
NC_035094.1	30591578	.	G	T	.	.	MAF_USDA=4.918
NC_035094.1	30591633	.	T	C	.	.	MAF_INRAE=6.962
NC_035094.1	30591711	.	T	C	.	.	MAF_USDA=10.417
NC_035094.1	30591827	.	C	G	.	.	MAF_INRAE=10.759
NC_035094.1	30591896	.	T	C	.	.	MAF_USDA=4.918
NC_035094.1	30591909	.	G	T	.	.	MAF_USDA=2.353
NC_035094.1	30591924	.	C	A	.	.	MAF_INRAE=5.263;MAF_USDA=2.083
NC_035094.1	30591975	.	A	G	.	.	MAF_INRAE=10.759;MAF_USDA=8.235
NC_035094.1	30592069	.	T	C	.	.	MAF_USDA=4.918
NC_035094.1	30592075	.	G	A	.	.	MAF_INRAE=7.595;MAF_USDA=10.0
NC_035094.1	30592079	.	T	G	.	.	MAF_USDA=1.639
NC_035094.1	30592198	.	G	A	.	.	MAF_INRAE=10.759;MAF_USDA=4.118
NC_035094.1	30592212	.	C	T	.	.	MAF_INRAE=5.063
NC_035094.1	30592230	.	A	G	.	.	MAF_USDA=4.098
NC_035094.1	30592283	.	C	A	.	.	MAF_USDA=1.639
NC_035094.1	30592358	.	A	G	.	.	MAF_INRAE=24.051;MAF_USDA=18.75
NC_035094.1	30592413	.	G	T	.	.	MAF_USDA=2.459
NC_035094.1	30592471	.	C	A	.	.	MAF_USDA=2.459
NC_035094.1	30592503	.	T	A	.	.	MAF_USDA=2.459
NC_035094.1	30592557	.	T	G	.	.	MAF_USDA=3.279
NC_035094.1	30592624	.	G	A	.	.	MAF_INRAE=20.0;MAF_USDA=4.167
NC_035094.1	30592651	.	G	T	.	.	MAF_USDA=3.279
NC_035094.1	30592709	.	T	C	.	.	MAF_INRAE=5.263;MAF_USDA=3.279
NC_035094.1	30592888	.	T	G	.	.	MAF_INRAE=2.5;MAF_USDA=5.294
NC_035094.1	30592940	.	T	G	.	.	MAF_INRAE=10.127;MAF_USDA=7.059
NC_035094.1	30593058	.	C	A	.	.	MAF_INRAE=10.759;MAF_USDA=7.059
NC_035094.1	30593112	.	C	A	.	.	MAF_USDA=1.639
NC_035094.1	30593127	.	A	C	.	.	MAF_INRAE=10.759;MAF_USDA=7.647
NC_035094.1	30593131	.	C	T	.	.	MAF_INRAE=10.833;MAF_USDA=6.471
NC_035094.1	30593199	.	A	C	.	.	MAF_USDA=2.459
NC_035094.1	30593223	.	C	A	.	.	MAF_INRAE=5.263
NC_035094.1	30593282	.	C	T	.	.	MAF_USDA=3.279
NC_035094.1	30593451	.	G	A	.	.	MAF_INRAE=1.667;MAF_USDA=30.0
NC_035094.1	30593498	.	G	C	.	.	MAF_USDA=2.459
NC_035094.1	30593537	.	A	C	.	.	MAF_INRAE=24.051;MAF_USDA=45.294
NC_035094.1	30593557	.	T	C	.	.	MAF_INRAE=10.759;MAF_USDA=11.176
NC_035094.1	30593681	.	C	T	.	.	MAF_INRAE=37.342;MAF_USDA=33.529
NC_035094.1	30593689	.	T	G	.	.	MAF_INRAE=1.667;MAF_USDA=5.738
NC_035094.1	30593705	.	T	C	.	.	MAF_INRAE=11.392;MAF_USDA=7.059
NC_035094.1	30593762	.	T	C	.	.	MAF_INRAE=30.38;MAF_USDA=5.294
NC_035094.1	30593801	.	G	A	.	.	MAF_INRAE=36.709;MAF_USDA=33.529
NC_035094.1	30593816	.	A	G	.	.	MAF_USDA=1.639
NC_035094.1	30593950	.	C	G	.	.	MAF_INRAE=5.263;MAF_USDA=2.459
NC_035094.1	30593958	.	G	T	.	.	MAF_INRAE=10.127;MAF_USDA=7.647
NC_035094.1	30593967	.	T	G	.	.	MAF_INRAE=34.81;MAF_USDA=36.471
NC_035094.1	30593972	.	C	T	.	.	MAF_USDA=1.639
NC_035094.1	30594075	.	C	G	.	.	MAF_USDA=2.459
NC_035094.1	30594192	.	C	T	.	.	MAF_USDA=10.417
NC_035094.1	30594357	.	T	G	.	.	MAF_INRAE=12.025;MAF_USDA=8.235
NC_035094.1	30594418	.	C	A	.	.	MAF_USDA=4.918
NC_035094.1	30594460	.	G	T	.	.	MAF_INRAE=24.051;MAF_USDA=45.294
NC_035094.1	30594492	.	G	A	.	.	MAF_USDA=8.333
NC_035094.1	30594554	.	A	G	.	.	MAF_USDA=4.098
NC_035094.1	30594611	.	G	C	.	.	MAF_USDA=2.459
NC_035094.1	30594718	.	G	T	.	.	MAF_USDA=4.918
NC_035094.1	30594786	.	C	T	.	.	MAF_INRAE=5.263;MAF_USDA=1.639
NC_035094.1	30594798	.	C	T	.	.	MAF_USDA=2.459
NC_035094.1	30594878	.	T	G	.	.	MAF_INRAE=31.013;MAF_USDA=11.765
NC_035094.1	30594879	.	T	G	.	.	MAF_USDA=1.639
NC_035094.1	30594888	.	T	C	.	.	MAF_INRAE=10.759;MAF_USDA=7.059
NC_035094.1	30595044	.	T	G	.	.	MAF_INRAE=5.263;MAF_USDA=2.083
NC_035094.1	30595110	.	G	A	.	.	MAF_INRAE=26.667;MAF_USDA=12.353
NC_035094.1	30595168	.	C	T	.	.	MAF_INRAE=5.263;MAF_USDA=7.377
NC_035094.1	30595189	.	G	A	.	.	MAF_USDA=6.25
NC_035094.1	30595201	.	C	T	.	.	MAF_USDA=1.639
NC_035094.1	30595275	.	G	T	.	.	MAF_USDA=2.459
NC_035094.1	30595347	.	G	A	.	.	MAF_USDA=1.639
NC_035094.1	30595520	.	T	A	.	.	MAF_USDA=10.417
NC_035094.1	30595544	.	C	T	.	.	MAF_USDA=10.417
NC_035094.1	30595584	.	A	G	.	.	MAF_USDA=2.459
NC_035094.1	30595619	.	A	G	.	.	MAF_USDA=1.639
NC_035094.1	30595733	.	T	A	.	.	MAF_USDA=10.656
NC_035094.1	30595737	.	C	A	.	.	MAF_USDA=10.656
NC_035094.1	30595767	.	G	A	.	.	MAF_INRAE=5.263;MAF_USDA=4.918
NC_035094.1	30595808	.	T	G	.	.	MAF_INRAE=10.759;MAF_USDA=7.059
NC_035094.1	30595809	.	A	G	.	.	MAF_USDA=1.639
NC_035094.1	30595842	.	C	T	.	.	MAF_INRAE=10.759;MAF_USDA=7.647
NC_035094.1	30595879	.	G	A	.	.	MAF_USDA=6.557
NC_035094.1	30595920	.	G	T	.	.	MAF_INRAE=10.759;MAF_USDA=7.647
NC_035094.1	30595950	.	A	G	.	.	MAF_USDA=1.639
NC_035094.1	30595989	.	C	T	.	.	MAF_INRAE=23.418;MAF_USDA=47.647
NC_035094.1	30596024	.	C	A	.	.	MAF_USDA=2.459
NC_035094.1	30596026	.	T	C	.	.	MAF_INRAE=10.759;MAF_USDA=7.059
NC_035094.1	30596070	.	C	T	.	.	MAF_INRAE=5.263;MAF_USDA=2.083
NC_035094.1	30596074	.	A	G	.	.	MAF_INRAE=26.667;MAF_USDA=14.583
NC_035094.1	30596163	.	G	A	.	.	MAF_INRAE=10.759;MAF_USDA=7.059
NC_035094.1	30596329	.	C	T	.	.	MAF_INRAE=35.443;MAF_USDA=31.176
NC_035094.1	30596407	.	T	C	.	.	MAF_INRAE=9.494;MAF_USDA=4.118
NC_035094.1	30596552	.	G	A	.	.	MAF_USDA=2.459
NC_035094.1	30596601	.	G	T	.	.	MAF_INRAE=36.709;MAF_USDA=30.588
NC_035094.1	30596650	.	C	A	.	.	MAF_USDA=6.557
NC_035094.1	30596781	.	T	A	.	.	MAF_USDA=1.639
NC_035094.1	30596943	.	C	A	.	.	MAF_USDA=2.459
NC_035094.1	30597059	.	C	T	.	.	MAF_INRAE=10.526;MAF_USDA=7.647
NC_035094.1	30597254	.	C	T	.	.	MAF_USDA=12.5
NC_035094.1	30597293	.	G	T	.	.	MAF_INRAE=5.263;MAF_USDA=3.279
NC_035094.1	30597412	.	C	A	.	.	MAF_INRAE=3.797;MAF_USDA=1.765
NC_035094.1	30597574	.	G	T	.	.	MAF_INRAE=36.076;MAF_USDA=31.765
NC_035094.1	30597583	.	T	C	.	.	MAF_INRAE=36.076;MAF_USDA=31.176
NC_035094.1	30597636	.	G	C	.	.	MAF_USDA=10.417
NC_035094.1	30597737	.	G	A	.	.	MAF_INRAE=35.443;MAF_USDA=34.118
NC_035094.1	30597946	.	G	A	.	.	MAF_USDA=2.459
NC_035094.1	30598116	.	A	G	.	.	MAF_USDA=2.459
NC_035094.1	30598146	.	C	A	.	.	MAF_INRAE=5.263;MAF_USDA=8.333
NC_035094.1	30598223	.	T	C	.	.	MAF_USDA=2.941
NC_035094.1	30598272	.	C	T	.	.	MAF_USDA=3.279
NC_035094.1	30598561	.	C	T	.	.	MAF_USDA=2.459
NC_035094.1	30598604	.	A	C	.	.	MAF_USDA=10.417
NC_035094.1	30598609	.	C	A	.	.	MAF_USDA=11.176
NC_035094.1	30599419	.	G	A	.	.	MAF_USDA=1.639
NC_035094.1	30599439	.	C	T	.	.	MAF_INRAE=5.263;MAF_USDA=2.083
NC_035094.1	30599472	.	G	A	.	.	MAF_USDA=10.417
NC_035094.1	30599664	.	C	T	.	.	MAF_INRAE=12.025;MAF_USDA=7.059
NC_035094.1	30599750	.	A	G	.	.	MAF_INRAE=10.759;MAF_USDA=12.5
NC_035094.1	30599883	.	G	A	.	.	MAF_INRAE=1.667;MAF_USDA=4.918
NC_035094.1	30599893	.	C	A	.	.	MAF_INRAE=3.165;MAF_USDA=1.765
NC_035094.1	30599939	.	C	A	.	.	MAF_USDA=11.475
NC_035094.1	30600092	.	G	T	.	.	MAF_INRAE=6.329;MAF_USDA=18.75
NC_035094.1	30600181	.	C	A	.	.	MAF_USDA=1.639
NC_035094.1	30600253	.	T	G	.	.	MAF_INRAE=49.367;MAF_USDA=12.353
NC_035094.1	30601393	.	T	A	.	.	MAF_USDA=6.557
NC_035094.1	30601403	.	A	G	.	.	MAF_INRAE=26.316;MAF_USDA=31.176
NC_035094.1	30601404	.	G	C	.	.	MAF_USDA=1.639
NC_035094.1	30601586	.	A	G	.	.	MAF_USDA=15.574
NC_035094.1	30601597	.	G	T	.	.	MAF_USDA=13.934
NC_035094.1	30601598	.	C	T	.	.	MAF_USDA=14.754
NC_035094.1	30601601	.	T	G	.	.	MAF_USDA=13.934
NC_035094.1	30601603	.	C	T	.	.	MAF_USDA=17.213
NC_035094.1	30601640	.	T	A	.	.	MAF_USDA=13.934
NC_035094.1	30601642	.	G	C	.	.	MAF_USDA=13.934
NC_035094.1	30601655	.	C	G	.	.	MAF_USDA=22.917
NC_035094.1	30601675	.	G	T	.	.	MAF_INRAE=7.5;MAF_USDA=3.279
NC_035094.1	30601691	.	T	C	.	.	MAF_INRAE=10.833
NC_035094.1	30601707	.	T	A	.	.	MAF_INRAE=10.0
NC_035094.1	30601719	.	A	G	.	.	MAF_INRAE=10.833
NC_035094.1	30601721	.	A	C	.	.	MAF_INRAE=10.833
NC_035094.1	30601727	.	T	C	.	.	MAF_INRAE=10.833
NC_035094.1	30601731	.	C	T	.	.	MAF_INRAE=10.833
NC_035094.1	30601902	.	G	A	.	.	MAF_INRAE=5.263
NC_035094.1	30602007	.	T	G	.	.	MAF_USDA=3.279
NC_035094.1	30602200	.	G	T	.	.	MAF_INRAE=22.152;MAF_USDA=14.583
NC_035094.1	30602282	.	T	A	.	.	MAF_INRAE=11.392;MAF_USDA=14.706
NC_035094.1	30602283	.	T	A	.	.	MAF_INRAE=10.0;MAF_USDA=23.529
NC_035094.1	30602284	.	A	T	.	.	MAF_INRAE=4.43;MAF_USDA=14.706
NC_035094.1	30602332	.	G	T	.	.	MAF_INRAE=5.263;MAF_USDA=7.059
NC_035094.1	30602349	.	C	T	.	.	MAF_USDA=1.639
NC_035094.1	30602381	.	A	G	.	.	MAF_INRAE=26.582;MAF_USDA=41.176
NC_035094.1	30602388	.	C	T	.	.	MAF_USDA=12.5
NC_035094.1	30602452	.	C	T	.	.	MAF_INRAE=3.165;MAF_USDA=9.412
NC_035094.1	30602474	.	T	C	.	.	MAF_INRAE=10.759;MAF_USDA=40.0
NC_035094.1	30602527	.	C	T	.	.	MAF_USDA=3.333
NC_035094.1	30602587	.	T	G	.	.	MAF_USDA=5.932
NC_035094.1	30602852	.	A	C	.	.	MAF_USDA=1.695
NC_035094.1	30602905	.	A	T	.	.	MAF_INRAE=1.667;MAF_USDA=5.0
NC_035094.1	30602917	.	T	G	.	.	MAF_INRAE=41.772;MAF_USDA=31.548
NC_035094.1	30602925	.	T	A	.	.	MAF_USDA=3.333
NC_035094.1	30602929	.	T	G	.	.	MAF_USDA=2.5
NC_035094.1	30602935	.	A	C	.	.	MAF_INRAE=30.833;MAF_USDA=4.167
NC_035094.1	30602996	.	C	A	.	.	MAF_INRAE=5.263;MAF_USDA=14.118
NC_035094.1	30603022	.	A	C	.	.	MAF_USDA=4.918
NC_035094.1	30603066	.	T	A	.	.	MAF_INRAE=12.025;MAF_USDA=11.176
NC_035094.1	30603069	.	T	G	.	.	MAF_INRAE=26.316;MAF_USDA=21.176
NC_035094.1	30603076	.	C	A	.	.	MAF_INRAE=5.263
NC_035094.1	30603119	.	C	A	.	.	MAF_INRAE=5.263;MAF_USDA=18.824
NC_035094.1	30603166	.	G	A	.	.	MAF_INRAE=5.263
NC_035094.1	30603195	.	C	A	.	.	MAF_USDA=1.639
NC_035094.1	30603201	.	T	A	.	.	MAF_USDA=9.016
NC_035094.1	30603242	.	A	T	.	.	MAF_USDA=45.833
NC_035094.1	30603244	.	T	A	.	.	MAF_USDA=15.254
NC_035094.1	30603262	.	C	A	.	.	MAF_INRAE=20.253;MAF_USDA=10.0
NC_035094.1	30603450	.	C	T	.	.	MAF_INRAE=10.759;MAF_USDA=7.059
NC_035094.1	30603585	.	C	T	.	.	MAF_INRAE=5.263;MAF_USDA=4.098
NC_035094.1	30603688	.	T	C	.	.	MAF_USDA=10.417
NC_035094.1	30603712	.	C	A	.	.	MAF_INRAE=3.165;MAF_USDA=2.353
NC_035094.1	30603747	.	A	G	.	.	MAF_INRAE=5.263;MAF_USDA=4.098
NC_035094.1	30603787	.	G	T	.	.	MAF_INRAE=12.025;MAF_USDA=7.059
NC_035094.1	30603790	.	C	A	.	.	MAF_USDA=11.475
NC_035094.1	30603805	.	A	C	.	.	MAF_INRAE=10.833
NC_035094.1	30603907	.	G	C	.	.	MAF_INRAE=5.263
NC_035094.1	30603928	.	C	T	.	.	MAF_INRAE=21.519;MAF_USDA=14.706
NC_035094.1	30603992	.	G	T	.	.	MAF_INRAE=4.167;MAF_USDA=7.143
NC_035094.1	30604048	.	A	C	.	.	MAF_INRAE=11.392;MAF_USDA=7.143
NC_035094.1	30604063	.	G	A	.	.	MAF_USDA=3.333
NC_035094.1	30604126	.	G	T	.	.	MAF_INRAE=32.278;MAF_USDA=21.765
NC_035094.1	30604132	.	T	C	.	.	MAF_USDA=10.417
NC_035094.1	30604301	.	T	C	.	.	MAF_INRAE=3.165
NC_035094.1	30604398	.	G	T	.	.	MAF_INRAE=25.949;MAF_USDA=18.824
NC_035094.1	30604400	.	C	T	.	.	MAF_INRAE=6.329;MAF_USDA=3.529
NC_035094.1	30604442	.	G	A	.	.	MAF_USDA=2.941
NC_035094.1	30604495	.	A	G	.	.	MAF_USDA=1.639
NC_035094.1	30604560	.	C	T	.	.	MAF_USDA=1.639
NC_035094.1	30604576	.	T	C	.	.	MAF_INRAE=14.557;MAF_USDA=8.235
NC_035094.1	30604588	.	G	A	.	.	MAF_USDA=3.279
NC_035094.1	30604613	.	C	A	.	.	MAF_INRAE=7.595;MAF_USDA=25.294
NC_035094.1	30604656	.	G	T	.	.	MAF_INRAE=6.329;MAF_USDA=3.529
NC_035094.1	30604720	.	A	T	.	.	MAF_INRAE=5.263;MAF_USDA=2.083
NC_035094.1	30604742	.	T	A	.	.	MAF_INRAE=33.544;MAF_USDA=44.118
NC_035094.1	30604762	.	G	C	.	.	MAF_INRAE=33.544;MAF_USDA=44.118
NC_035094.1	30604770	.	A	G	.	.	MAF_USDA=1.639
NC_035094.1	30604777	.	A	G	.	.	MAF_INRAE=13.333;MAF_USDA=2.083
NC_035094.1	30604782	.	T	C	.	.	MAF_INRAE=24.684;MAF_USDA=14.706
NC_035094.1	30604790	.	T	A	.	.	MAF_INRAE=14.557;MAF_USDA=10.588
NC_035094.1	30604791	.	C	A	.	.	MAF_INRAE=5.833;MAF_USDA=10.588
NC_035094.1	30604809	.	C	T	.	.	MAF_INRAE=25.316;MAF_USDA=18.235
NC_035094.1	30604835	.	G	T	.	.	MAF_INRAE=14.557;MAF_USDA=7.647
NC_035094.1	30604860	.	A	G	.	.	MAF_INRAE=11.667;MAF_USDA=3.279
NC_035094.1	30604878	.	T	C	.	.	MAF_INRAE=2.5;MAF_USDA=1.765
NC_035094.1	30604896	.	T	A	.	.	MAF_INRAE=5.063
NC_035094.1	30604939	.	A	G	.	.	MAF_INRAE=8.861;MAF_USDA=26.471
NC_035094.1	30604984	.	C	A	.	.	MAF_INRAE=22.152;MAF_USDA=14.286
NC_035094.1	30605124	.	CG	CT	.	.	MAF_USDA=8.333
NC_035094.1	30605155	.	C	T	.	.	MAF_USDA=4.167
NC_035094.1	30605181	.	A	T	.	.	MAF_INRAE=22.5;MAF_USDA=4.167
NC_035094.1	30605242	.	G	C	.	.	MAF_INRAE=5.263
NC_035094.1	30605249	.	C	G	.	.	MAF_INRAE=5.263;MAF_USDA=3.529
NC_035094.1	30605272	.	C	T	.	.	MAF_USDA=10.417
NC_035094.1	30605335	.	A	G	.	.	MAF_INRAE=33.544;MAF_USDA=38.235
NC_035094.1	30605364	.	G	C	.	.	MAF_USDA=10.417
NC_035094.1	30605375	.	G	C	.	.	MAF_INRAE=30.833;MAF_USDA=4.118
NC_035094.1	30605376	.	C	A	.	.	MAF_INRAE=30.833;MAF_USDA=8.333
NC_035094.1	30605443	.	T	C	.	.	MAF_INRAE=7.595;MAF_USDA=24.706
NC_035094.1	30605449	.	A	G	.	.	MAF_INRAE=5.263;MAF_USDA=2.941
NC_035094.1	30605458	.	A	T	.	.	MAF_INRAE=7.595;MAF_USDA=24.706
NC_035094.1	30605483	.	C	A	.	.	MAF_USDA=2.459
NC_035094.1	30605503	.	A	C	.	.	MAF_USDA=11.176
NC_035094.1	30605504	.	T	A	.	.	MAF_INRAE=5.263;MAF_USDA=2.941
NC_035094.1	30605665	.	C	G	.	.	MAF_INRAE=25.833;MAF_USDA=22.917
NC_035094.1	30605666	.	C	G	.	.	MAF_INRAE=25.833;MAF_USDA=22.917
NC_035094.1	30605708	.	G	A	.	.	MAF_USDA=6.25
NC_035094.1	30605789	.	A	G	.	.	MAF_USDA=4.918
NC_035094.1	30605901	.	A	G	.	.	MAF_USDA=10.417
NC_035094.1	30606005	.	C	G	.	.	MAF_USDA=10.417
NC_035094.1	30606035	.	G	A	.	.	MAF_USDA=10.417
NC_035094.1	30606113	.	G	A	.	.	MAF_INRAE=33.544;MAF_USDA=38.235
NC_035094.1	30606129	.	G	T	.	.	MAF_INRAE=5.263;MAF_USDA=2.941
NC_035094.1	30606134	.	A	T	.	.	MAF_INRAE=33.544;MAF_USDA=39.412
NC_035094.1	30606223	.	C	G	.	.	MAF_INRAE=6.329;MAF_USDA=8.333
NC_035094.1	30606309	.	T	G	.	.	MAF_INRAE=33.544;MAF_USDA=38.235
NC_035094.1	30606342	.	C	A	.	.	MAF_INRAE=32.911;MAF_USDA=37.5
NC_035094.1	30606384	.	T	C	.	.	MAF_USDA=3.279
NC_035094.1	30606391	.	G	C	.	.	MAF_INRAE=25.316;MAF_USDA=13.529
NC_035094.1	30606400	.	A	T	.	.	MAF_USDA=4.098
NC_035094.1	30606456	.	AGAT	AGAC	.	.	MAF_USDA=39.583
NC_035094.1	30606459	.	T	C	.	.	MAF_INRAE=34.177
NC_035094.1	30606599	.	A	C	.	.	MAF_INRAE=25.316;MAF_USDA=12.941
NC_035094.1	30606635	.	A	G	.	.	MAF_INRAE=17.089;MAF_USDA=19.643
NC_035094.1	30606645	.	A	G	.	.	MAF_INRAE=18.354;MAF_USDA=7.059
NC_035094.1	30606676	.	G	A	.	.	MAF_INRAE=2.532;MAF_USDA=2.353
NC_035094.1	30606806	.	G	C	.	.	MAF_INRAE=7.595;MAF_USDA=25.882
NC_035094.1	30606886	.	G	A	.	.	MAF_INRAE=1.667;MAF_USDA=4.918
NC_035094.1	30606908	.	G	A	.	.	MAF_INRAE=7.595;MAF_USDA=26.471
NC_035094.1	30606916	.	G	A	.	.	MAF_USDA=10.417
NC_035094.1	30606954	.	G	A	.	.	MAF_INRAE=34.81;MAF_USDA=40.0
NC_035094.1	30607086	.	G	A	.	.	MAF_USDA=8.197
NC_035094.1	30607163	.	C	T	.	.	MAF_INRAE=5.263
NC_035094.1	30607173	.	A	T	.	.	MAF_INRAE=5.263
NC_035094.1	30607237	.	C	T	.	.	MAF_INRAE=5.263;MAF_USDA=7.059
NC_035094.1	30607249	.	C	A	.	.	MAF_USDA=6.471
NC_035094.1	30607313	.	T	C	.	.	MAF_INRAE=33.544;MAF_USDA=38.824
NC_035094.1	30607340	.	T	A	.	.	MAF_INRAE=25.833
NC_035094.1	30607367	.	G	A	.	.	MAF_INRAE=33.544;MAF_USDA=38.235
NC_035094.1	30607397	.	G	A	.	.	MAF_INRAE=15.19;MAF_USDA=3.279
NC_035094.1	30607401	.	G	A	.	.	MAF_INRAE=3.165;MAF_USDA=5.882
NC_035094.1	30607409	.	C	T	.	.	MAF_INRAE=3.165;MAF_USDA=2.083
NC_035094.1	30607410	.	G	A	.	.	MAF_INRAE=5.063
NC_035094.1	30607421	.	G	A	.	.	MAF_INRAE=7.595;MAF_USDA=24.706
NC_035094.1	30607447	.	C	T	.	.	MAF_INRAE=5.063
NC_035094.1	30607461	.	C	A	.	.	MAF_INRAE=25.949;MAF_USDA=14.706
NC_035094.1	30607516	.	TGGGACATTTCC	TGGGACATTTCG	.	.	MAF_USDA=41.667
NC_035094.1	30607527	.	C	G	.	.	MAF_INRAE=37.975
NC_035094.1	30607570	.	C	T	.	.	MAF_INRAE=5.263;MAF_USDA=2.941
NC_035094.1	30607630	.	C	T	.	.	MAF_USDA=6.557
NC_035094.1	30607658	.	C	T	.	.	MAF_INRAE=25.949;MAF_USDA=15.294
NC_035094.1	30607695	.	G	T	.	.	MAF_INRAE=25.949;MAF_USDA=13.529
NC_035094.1	30607739	.	A	G	.	.	MAF_INRAE=7.595;MAF_USDA=24.118
NC_035094.1	30607827	.	T	C	.	.	MAF_INRAE=7.595;MAF_USDA=23.529
NC_035094.1	30607872	.	C	T	.	.	MAF_INRAE=34.177;MAF_USDA=38.824
NC_035094.1	30608220	.	T	G	.	.	MAF_USDA=7.377
NC_035094.1	30608230	.	C	T	.	.	MAF_USDA=2.459
NC_035094.1	30608231	.	A	G	.	.	MAF_USDA=2.459
NC_035094.1	30608237	.	C	G	.	.	MAF_USDA=4.118
NC_035094.1	30608292	.	C	G	.	.	MAF_INRAE=25.949;MAF_USDA=14.706
NC_035094.1	30608346	.	T	A	.	.	MAF_INRAE=4.167;MAF_USDA=4.118
NC_035094.1	30608362	.	C	A	.	.	MAF_USDA=4.098
NC_035094.1	30608363	.	A	G	.	.	MAF_USDA=4.098
NC_035094.1	30608412	.	C	T	.	.	MAF_INRAE=8.861;MAF_USDA=28.235
NC_035094.1	30608462	.	A	C	.	.	MAF_INRAE=1.667;MAF_USDA=4.918
NC_035094.1	30608481	.	T	G	.	.	MAF_USDA=1.639
NC_035094.1	30608532	.	G	A	.	.	MAF_INRAE=7.5;MAF_USDA=5.294
NC_035094.1	30608569	.	T	C	.	.	MAF_INRAE=13.333;MAF_USDA=21.176
NC_035094.1	30608570	.	G	A	.	.	MAF_INRAE=29.167;MAF_USDA=49.412
NC_035094.1	30608600	.	C	G	.	.	MAF_USDA=6.25
NC_035094.1	30608627	.	A	C	.	.	MAF_INRAE=5.833;MAF_USDA=11.176
NC_035094.1	30608671	.	G	A	.	.	MAF_INRAE=32.278;MAF_USDA=35.119
NC_035094.1	30608698	.	C	A	.	.	MAF_INRAE=5.263
NC_035094.1	30608699	.	C	T	.	.	MAF_INRAE=24.051;MAF_USDA=13.529
NC_035094.1	30608726	.	C	T	.	.	MAF_USDA=15.574
NC_035094.1	30608760	.	G	A	.	.	MAF_INRAE=28.481;MAF_USDA=14.118
NC_035094.1	30608831	.	G	A	.	.	MAF_USDA=3.279
NC_035094.1	30608854	.	C	T	.	.	MAF_USDA=2.459
NC_035094.1	30608860	.	G	A	.	.	MAF_INRAE=14.557;MAF_USDA=11.176
NC_035094.1	30608861	.	G	A	.	.	MAF_INRAE=5.833;MAF_USDA=11.176
NC_035094.1	30608952	.	A	C	.	.	MAF_INRAE=7.5;MAF_USDA=6.471
NC_035094.1	30609113	.	G	T	.	.	MAF_USDA=39.583
NC_035094.1	30609167	.	G	A	.	.	MAF_INRAE=1.667;MAF_USDA=4.098
NC_035094.1	30609198	.	A	T	.	.	MAF_USDA=8.333
NC_035094.1	30609253	.	C	T	.	.	MAF_INRAE=29.747;MAF_USDA=31.176
NC_035094.1	30609287	.	A	G	.	.	MAF_INRAE=14.557;MAF_USDA=10.588
NC_035094.1	30609325	.	C	T	.	.	MAF_USDA=8.197
NC_035094.1	30609337	.	G	T	.	.	MAF_INRAE=29.114;MAF_USDA=41.176
NC_035094.1	30609434	.	G	A	.	.	MAF_INRAE=37.342;MAF_USDA=23.529
NC_035094.1	30609453	.	A	T	.	.	MAF_USDA=2.459
NC_035094.1	30609505	.	A	C	.	.	MAF_INRAE=30.833
NC_035094.1	30609606	.	C	T	.	.	MAF_INRAE=5.263
NC_035094.1	30609607	.	C	A	.	.	MAF_USDA=2.083
NC_035094.1	30609611	.	C	T	.	.	MAF_USDA=6.25
NC_035094.1	30609621	.	G	A	.	.	MAF_INRAE=5.263;MAF_USDA=2.083
NC_035094.1	30609629	.	A	G	.	.	MAF_INRAE=29.114;MAF_USDA=41.765
NC_035094.1	30609676	.	A	T	.	.	MAF_INRAE=13.291;MAF_USDA=6.471
NC_035094.1	30609689	.	C	A	.	.	MAF_INRAE=5.263;MAF_USDA=2.083
NC_035094.1	30609871	.	A	C	.	.	MAF_USDA=10.417
NC_035094.1	30610050	.	T	C	.	.	MAF_INRAE=29.114;MAF_USDA=40.588
NC_035094.1	30610132	.	G	A	.	.	MAF_INRAE=33.333;MAF_USDA=22.917
NC_035094.1	30610217	.	A	G	.	.	MAF_USDA=1.639
NC_035094.1	30610252	.	A	G	.	.	MAF_INRAE=5.063
NC_035094.1	30610285	.	C	T	.	.	MAF_USDA=1.639
NC_035094.1	30610326	.	T	G	.	.	MAF_USDA=4.098
NC_035094.1	30610409	.	C	T	.	.	MAF_USDA=5.882
NC_035094.1	30610521	.	G	A	.	.	MAF_INRAE=5.263;MAF_USDA=2.083
NC_035094.1	30610570	.	A	C	.	.	MAF_INRAE=5.263;MAF_USDA=4.098
NC_035094.1	30610576	.	A	G	.	.	MAF_INRAE=29.747;MAF_USDA=40.588
NC_035094.1	30610647	.	C	T	.	.	MAF_INRAE=1.667;MAF_USDA=4.918
NC_035094.1	30610680	.	G	A	.	.	MAF_INRAE=28.481;MAF_USDA=31.176
NC_035094.1	30610726	.	C	T	.	.	MAF_INRAE=28.481;MAF_USDA=32.941
NC_035094.1	30610864	.	A	T	.	.	MAF_INRAE=2.532;MAF_USDA=6.471
NC_035094.1	30610956	.	A	C	.	.	MAF_INRAE=13.924;MAF_USDA=11.176
NC_035094.1	30610967	.	G	T	.	.	MAF_INRAE=28.481;MAF_USDA=32.353
NC_035094.1	30611061	.	C	A	.	.	MAF_USDA=15.574
NC_035094.1	30611075	.	C	T	.	.	MAF_INRAE=28.481;MAF_USDA=33.529
NC_035094.1	30611155	.	A	C	.	.	MAF_INRAE=5.263;MAF_USDA=21.765
NC_035094.1	30611204	.	G	C	.	.	MAF_INRAE=2.5;MAF_USDA=2.083
NC_035094.1	30611206	.	A	C	.	.	MAF_INRAE=2.5
NC_035094.1	30611211	.	C	T	.	.	MAF_INRAE=3.165;MAF_USDA=2.353
NC_035094.1	30611375	.	G	A	.	.	MAF_INRAE=29.114;MAF_USDA=40.588
NC_035094.1	30611444	.	G	A	.	.	MAF_INRAE=5.833;MAF_USDA=12.5
NC_035094.1	30611467	.	G	C	.	.	MAF_USDA=21.765
NC_035094.1	30611491	.	C	G	.	.	MAF_USDA=5.738
NC_035094.1	30611512	.	G	T	.	.	MAF_USDA=7.059
NC_035094.1	30611645	.	T	C	.	.	MAF_USDA=3.333
NC_035094.1	30611745	.	A	T	.	.	MAF_INRAE=1.667
NC_035094.1	30611832	.	T	C	.	.	MAF_USDA=7.059
NC_035094.1	30611868	.	A	G	.	.	MAF_INRAE=8.228;MAF_USDA=8.824
NC_035094.1	30611880	.	G	A	.	.	MAF_USDA=2.459
NC_035094.1	30611881	.	C	T	.	.	MAF_USDA=2.459
NC_035094.1	30611886	.	A	C	.	.	MAF_INRAE=20.886;MAF_USDA=4.098
NC_035094.1	30612070	.	C	T	.	.	MAF_USDA=2.459
NC_035094.1	30612107	.	A	G	.	.	MAF_USDA=1.639
NC_035094.1	30612116	.	T	C	.	.	MAF_INRAE=8.228;MAF_USDA=9.412
NC_035094.1	30612252	.	C	T	.	.	MAF_USDA=3.279
NC_035094.1	30612257	.	C	G	.	.	MAF_INRAE=22.152
NC_035094.1	30612273	.	C	T	.	.	MAF_USDA=1.639
NC_035094.1	30612295	.	A	G	.	.	MAF_INRAE=41.139;MAF_USDA=35.882
NC_035094.1	30612330	.	T	C	.	.	MAF_USDA=5.882
NC_035094.1	30612453	.	A	C	.	.	MAF_USDA=2.459
NC_035094.1	30612457	.	A	C	.	.	MAF_INRAE=31.646;MAF_USDA=14.706
NC_035094.1	30612565	.	G	T	.	.	MAF_USDA=34.706
NC_035094.1	30612701	.	G	T	.	.	MAF_USDA=8.333
NC_035094.1	30612725	.	C	A	.	.	MAF_USDA=6.627
NC_035094.1	30612745	.	T	G	.	.	MAF_USDA=7.647
NC_035094.1	30612769	.	C	A	.	.	MAF_USDA=3.279
NC_035094.1	30612777	.	G	C	.	.	MAF_USDA=4.098
NC_035094.1	30612836	.	G	A	.	.	MAF_INRAE=8.333;MAF_USDA=7.647
NC_035094.1	30612854	.	G	C	.	.	MAF_INRAE=7.5;MAF_USDA=5.294
NC_035094.1	30612952	.	C	A	.	.	MAF_INRAE=5.0;MAF_USDA=4.706
NC_035094.1	30612998	.	A	T	.	.	MAF_USDA=1.639
NC_035094.1	30613049	.	C	T	.	.	MAF_INRAE=13.291;MAF_USDA=7.647
NC_035094.1	30613091	.	A	C	.	.	MAF_INRAE=33.333;MAF_USDA=13.529
NC_035094.1	30613100	.	C	T	.	.	MAF_USDA=8.333
NC_035094.1	30613125	.	G	A	.	.	MAF_INRAE=41.139;MAF_USDA=34.118
NC_035094.1	30613287	.	G	T	.	.	MAF_INRAE=5.263;MAF_USDA=4.167
NC_035094.1	30613346	.	A	T	.	.	MAF_USDA=1.667
NC_035094.1	30613488	.	C	A	.	.	MAF_INRAE=5.263
NC_035094.1	30613511	.	A	C	.	.	MAF_INRAE=5.263;MAF_USDA=10.119
NC_035094.1	30613513	.	T	A	.	.	MAF_USDA=9.524
NC_035094.1	30613618	.	G	T	.	.	MAF_INRAE=5.833;MAF_USDA=12.5
NC_035094.1	30613652	.	G	A	.	.	MAF_INRAE=6.962
NC_035094.1	30613669	.	G	T	.	.	MAF_INRAE=23.333;MAF_USDA=3.279
NC_035094.1	30613762	.	C	T	.	.	MAF_INRAE=27.848;MAF_USDA=42.941
NC_035094.1	30613795	.	A	G	.	.	MAF_INRAE=22.152;MAF_USDA=3.279
NC_035094.1	30613857	.	C	T	.	.	MAF_INRAE=22.785;MAF_USDA=4.918
NC_035094.1	30613859	.	C	T	.	.	MAF_USDA=1.639
NC_035094.1	30613968	.	G	A	.	.	MAF_INRAE=28.481;MAF_USDA=47.059
NC_035094.1	30614061	.	C	A	.	.	MAF_INRAE=18.987;MAF_USDA=4.118
NC_035094.1	30614097	.	G	T	.	.	MAF_INRAE=28.481;MAF_USDA=10.119
NC_035094.1	30614349	.	C	A	.	.	MAF_USDA=3.279
NC_035094.1	30614628	.	G	T	.	.	MAF_INRAE=3.333
NC_035094.1	30614663	.	T	C	.	.	MAF_INRAE=5.833
NC_035094.1	30614689	.	A	G	.	.	MAF_INRAE=3.333
NC_035094.1	30614700	.	G	A	.	.	MAF_USDA=10.588
NC_035094.1	30614741	.	G	C	.	.	MAF_INRAE=36.076;MAF_USDA=33.529
NC_035094.1	30614817	.	T	G	.	.	MAF_USDA=20.833
NC_035094.1	30614824	.	G	C	.	.	MAF_INRAE=5.263
NC_035094.1	30614893	.	T	G	.	.	MAF_INRAE=16.667;MAF_USDA=25.0
NC_035094.1	30614898	.	T	A	.	.	MAF_INRAE=16.667;MAF_USDA=25.0
NC_035094.1	30614913	.	C	A	.	.	MAF_INRAE=16.667;MAF_USDA=27.083
NC_035094.1	30614952	.	C	T	.	.	MAF_INRAE=5.263;MAF_USDA=1.176
NC_035094.1	30615061	.	G	A	.	.	MAF_INRAE=25.949;MAF_USDA=47.647
NC_035094.1	30615068	.	G	A	.	.	MAF_INRAE=10.526;MAF_USDA=4.118
NC_035094.1	30615117	.	T	C	.	.	MAF_INRAE=33.333;MAF_USDA=47.059
NC_035094.1	30615131	.	T	C	.	.	MAF_INRAE=33.333;MAF_USDA=47.059
NC_035094.1	30615241	.	A	C	.	.	MAF_INRAE=46.835;MAF_USDA=42.353
NC_035094.1	30615247	.	G	C	.	.	MAF_INRAE=5.263;MAF_USDA=1.176
NC_035094.1	30615293	.	C	T	.	.	MAF_INRAE=5.263;MAF_USDA=1.176
NC_035094.1	30615369	.	G	A	.	.	MAF_INRAE=5.263;MAF_USDA=4.918
NC_035094.1	30615423	.	G	A	.	.	MAF_INRAE=3.165
NC_035094.1	30615427	.	A	G	.	.	MAF_USDA=7.143
NC_035094.1	30615432	.	T	C	.	.	MAF_USDA=10.0
NC_035094.1	30615442	.	A	C	.	.	MAF_INRAE=7.5;MAF_USDA=7.059
NC_035094.1	30615489	.	C	A	.	.	MAF_USDA=5.833
NC_035094.1	30615688	.	A	T	.	.	MAF_USDA=1.639
NC_035094.1	30615751	.	A	T	.	.	MAF_INRAE=21.667;MAF_USDA=22.353
NC_035094.1	30615766	.	A	T	.	.	MAF_USDA=1.639
NC_035094.1	30615769	.	T	G	.	.	MAF_INRAE=27.848;MAF_USDA=8.235
NC_035094.1	30615777	.	A	G	.	.	MAF_INRAE=33.333;MAF_USDA=45.882
NC_035094.1	30615834	.	A	G	.	.	MAF_INRAE=5.263;MAF_USDA=8.434
NC_035094.1	30615835	.	G	A	.	.	MAF_INRAE=10.0;MAF_USDA=12.651
NC_035094.1	30615836	.	A	G	.	.	MAF_INRAE=33.333;MAF_USDA=37.952
NC_035094.1	30615944	.	A	C	.	.	MAF_INRAE=5.263;MAF_USDA=2.976
NC_035094.1	30615962	.	C	T	.	.	MAF_INRAE=5.263;MAF_USDA=1.176
NC_035094.1	30615970	.	C	T	.	.	MAF_USDA=2.5
NC_035094.1	30615974	.	G	T	.	.	MAF_INRAE=6.329;MAF_USDA=18.75
NC_035094.1	30616132	.	C	A	.	.	MAF_USDA=10.417
NC_035094.1	30616159	.	T	A	.	.	MAF_USDA=3.279
NC_035094.1	30616200	.	C	A	.	.	MAF_INRAE=43.671;MAF_USDA=36.471
NC_035094.1	30616210	.	A	G	.	.	MAF_INRAE=27.848;MAF_USDA=10.0
NC_035094.1	30616298	.	C	T	.	.	MAF_USDA=3.279
NC_035094.1	30616363	.	G	T	.	.	MAF_INRAE=23.333;MAF_USDA=22.941
NC_035094.1	30616416	.	A	T	.	.	MAF_USDA=4.918
NC_035094.1	30616443	.	G	A	.	.	MAF_INRAE=5.263;MAF_USDA=1.639
NC_035094.1	30616466	.	G	A	.	.	MAF_INRAE=2.632;MAF_USDA=8.333
NC_035094.1	30616507	.	C	A	.	.	MAF_USDA=5.738
NC_035094.1	30616571	.	C	T	.	.	MAF_INRAE=5.263;MAF_USDA=10.417
NC_035094.1	30616603	.	G	T	.	.	MAF_USDA=25.0
NC_035094.1	30616630	.	G	A	.	.	MAF_USDA=25.0
NC_035094.1	30616631	.	G	C	.	.	MAF_USDA=25.0
NC_035094.1	30618477	.	A	G	.	.	MAF_USDA=8.197
NC_035094.1	30618494	.	G	A	.	.	MAF_USDA=1.639
NC_035094.1	30618502	.	T	C	.	.	MAF_USDA=1.639
NC_035094.1	30618507	.	T	A	.	.	MAF_USDA=1.639
NC_035094.1	30618515	.	G	A	.	.	MAF_USDA=1.639
NC_035094.1	30618530	.	A	G	.	.	MAF_INRAE=5.263;MAF_USDA=47.059
NC_035094.1	30618751	.	T	A	.	.	MAF_INRAE=4.167;MAF_USDA=7.647
NC_035094.1	30618790	.	T	A	.	.	MAF_INRAE=5.263;MAF_USDA=4.098
NC_035094.1	30618876	.	A	C	.	.	MAF_USDA=1.639
NC_035094.1	30619047	.	G	A	.	.	MAF_INRAE=3.165;MAF_USDA=1.639
NC_035094.1	30619054	.	C	T	.	.	MAF_INRAE=27.848;MAF_USDA=10.0
NC_035094.1	30619069	.	C	T	.	.	MAF_USDA=2.459
NC_035094.1	30619072	.	C	T	.	.	MAF_USDA=2.459
NC_035094.1	30619218	.	C	T	.	.	MAF_INRAE=46.203;MAF_USDA=41.765
NC_035094.1	30619219	.	T	A	.	.	MAF_INRAE=47.468;MAF_USDA=41.176
NC_035094.1	30619250	.	T	G	.	.	MAF_INRAE=4.167;MAF_USDA=6.471
NC_035094.1	30619253	.	C	T	.	.	MAF_INRAE=4.167;MAF_USDA=7.059
NC_035094.1	30619286	.	A	G	.	.	MAF_USDA=2.459
NC_035094.1	30619347	.	T	G	.	.	MAF_INRAE=4.167;MAF_USDA=7.059
NC_035094.1	30619373	.	A	T	.	.	MAF_USDA=1.639
NC_035094.1	30619407	.	T	G	.	.	MAF_INRAE=12.025;MAF_USDA=30.0
NC_035094.1	30619420	.	G	A	.	.	MAF_INRAE=4.167;MAF_USDA=7.059
NC_035094.1	30619425	.	C	T	.	.	MAF_INRAE=28.481;MAF_USDA=11.176
NC_035094.1	30619460	.	G	T	.	.	MAF_INRAE=5.263;MAF_USDA=10.588
NC_035094.1	30619461	.	G	A	.	.	MAF_USDA=10.588
NC_035094.1	30619469	.	G	A	.	.	MAF_INRAE=6.667;MAF_USDA=7.647
NC_035094.1	30619471	.	G	A	.	.	MAF_INRAE=6.667;MAF_USDA=7.059
NC_035094.1	30619472	.	A	T	.	.	MAF_INRAE=6.667;MAF_USDA=7.059
NC_035094.1	30619576	.	C	T	.	.	MAF_INRAE=11.392;MAF_USDA=30.0
NC_035094.1	30619627	.	G	T	.	.	MAF_INRAE=5.833;MAF_USDA=5.294
NC_035094.1	30619661	.	A	G	.	.	MAF_INRAE=31.667;MAF_USDA=27.647
NC_035094.1	30619717	.	A	G	.	.	MAF_INRAE=15.823
NC_035094.1	30619731	.	G	T	.	.	MAF_INRAE=5.833;MAF_USDA=12.5
NC_035094.1	30619742	.	C	A	.	.	MAF_INRAE=13.924;MAF_USDA=18.235
NC_035094.1	30619833	.	A	T	.	.	MAF_INRAE=15.0
NC_035094.1	30619847	.	A	G	.	.	MAF_INRAE=4.167;MAF_USDA=7.059
NC_035094.1	30619887	.	A	C	.	.	MAF_INRAE=5.0;MAF_USDA=12.5
NC_035094.1	30619941	.	G	A	.	.	MAF_INRAE=6.329;MAF_USDA=19.412
NC_035094.1	30619976	.	C	A	.	.	MAF_INRAE=21.053;MAF_USDA=28.235
NC_035094.1	30619985	.	G	C	.	.	MAF_INRAE=44.937;MAF_USDA=47.059
NC_035094.1	30619986	.	A	G	.	.	MAF_USDA=5.882
NC_035094.1	30620054	.	G	C	.	.	MAF_USDA=1.639
NC_035094.1	30620055	.	C	T	.	.	MAF_INRAE=5.263;MAF_USDA=6.471
NC_035094.1	30620077	.	G	A	.	.	MAF_INRAE=1.667;MAF_USDA=6.557
NC_035094.1	30620082	.	A	G	.	.	MAF_INRAE=6.962
NC_035094.1	30620148	.	C	T	.	.	MAF_INRAE=5.833;MAF_USDA=5.882
NC_035094.1	30620160	.	G	C	.	.	MAF_USDA=3.529
NC_035094.1	30620189	.	C	A	.	.	MAF_USDA=3.529
NC_035094.1	30620208	.	A	G	.	.	MAF_INRAE=8.861;MAF_USDA=25.294
NC_035094.1	30620268	.	C	T	.	.	MAF_USDA=1.639
NC_035094.1	30620269	.	G	A	.	.	MAF_INRAE=30.833;MAF_USDA=28.824
NC_035094.1	30620290	.	G	T	.	.	MAF_INRAE=1.667;MAF_USDA=5.738
NC_035094.1	30620307	.	T	A	.	.	MAF_INRAE=5.263;MAF_USDA=5.882
NC_035094.1	30620362	.	C	A	.	.	MAF_INRAE=28.481;MAF_USDA=10.0
NC_035094.1	30620382	.	C	A	.	.	MAF_INRAE=24.167;MAF_USDA=15.882
NC_035094.1	30620388	.	G	T	.	.	MAF_USDA=18.824
NC_035094.1	30620423	.	G	A	.	.	MAF_INRAE=7.5;MAF_USDA=10.417
NC_035094.1	30620454	.	T	C	.	.	MAF_USDA=2.976
NC_035094.1	30620491	.	C	A	.	.	MAF_INRAE=5.833;MAF_USDA=22.941
NC_035094.1	30620520	.	A	C	.	.	MAF_INRAE=1.667;MAF_USDA=4.918
NC_035094.1	30620543	.	C	T	.	.	MAF_INRAE=2.5
NC_035094.1	30620544	.	G	A	.	.	MAF_USDA=1.639
NC_035094.1	30620549	.	A	G	.	.	MAF_INRAE=27.848;MAF_USDA=10.0
NC_035094.1	30620629	.	C	T	.	.	MAF_USDA=7.647
NC_035094.1	30620675	.	G	A	.	.	MAF_INRAE=5.263;MAF_USDA=5.882
NC_035094.1	30620734	.	G	A	.	.	MAF_INRAE=5.263
NC_035094.1	30620760	.	G	T	.	.	MAF_USDA=6.557
NC_035094.1	30620789	.	G	A	.	.	MAF_INRAE=12.5
NC_035094.1	30620800	.	C	T	.	.	MAF_INRAE=1.667;MAF_USDA=4.918
NC_035094.1	30620869	.	T	C	.	.	MAF_INRAE=10.833;MAF_USDA=15.294
NC_035094.1	30620889	.	T	C	.	.	MAF_INRAE=7.595;MAF_USDA=27.647
NC_035094.1	30620948	.	A	G	.	.	MAF_USDA=7.059
NC_035094.1	30620950	.	A	C	.	.	MAF_USDA=7.059
NC_035094.1	30620959	.	T	C	.	.	MAF_USDA=7.059
NC_035094.1	30620960	.	T	A	.	.	MAF_USDA=7.059
NC_035094.1	30620983	.	G	A	.	.	MAF_INRAE=32.5;MAF_USDA=10.588
NC_035094.1	30620996	.	ACT	ACG	.	.	MAF_USDA=10.417
NC_035094.1	30621011	.	T	A	.	.	MAF_USDA=5.0
NC_035094.1	30621013	.	G	A	.	.	MAF_USDA=6.548
NC_035094.1	30621045	.	C	A	.	.	MAF_INRAE=7.595;MAF_USDA=15.294
NC_035094.1	30621078	.	A	C	.	.	MAF_USDA=10.417
NC_035094.1	30621079	.	A	C	.	.	MAF_USDA=10.417
NC_035094.1	30621080	.	A	C	.	.	MAF_USDA=10.417
NC_035094.1	30621083	.	T	C	.	.	MAF_USDA=10.417
NC_035094.1	30621175	.	G	A	.	.	MAF_INRAE=2.5
NC_035094.1	30621181	.	G	A	.	.	MAF_USDA=6.471
NC_035094.1	30621182	.	C	T	.	.	MAF_USDA=10.417
NC_035094.1	30621226	.	G	A	.	.	MAF_INRAE=29.747;MAF_USDA=46.667
NC_035094.1	30621244	.	A	T	.	.	MAF_INRAE=21.519;MAF_USDA=4.098
NC_035094.1	30621248	.	C	G	.	.	MAF_INRAE=5.263;MAF_USDA=1.176
NC_035094.1	30621344	.	A	G	.	.	MAF_INRAE=36.076;MAF_USDA=15.882
NC_035094.1	30621410	.	G	T	.	.	MAF_INRAE=37.975;MAF_USDA=19.412
NC_035094.1	30621428	.	G	A	.	.	MAF_INRAE=5.263;MAF_USDA=8.824
NC_035094.1	30621462	.	T	G	.	.	MAF_USDA=14.706
NC_035094.1	30621483	.	A	G	.	.	MAF_USDA=2.459
NC_035094.1	30621577	.	G	T	.	.	MAF_INRAE=10.526;MAF_USDA=11.176
NC_035094.1	30621589	.	C	T	.	.	MAF_INRAE=31.646;MAF_USDA=40.0
NC_035094.1	30621595	.	A	T	.	.	MAF_INRAE=32.278;MAF_USDA=40.588
NC_035094.1	30621602	.	G	C	.	.	MAF_INRAE=35.833
NC_035094.1	30621603	.	C	G	.	.	MAF_USDA=3.279
NC_035094.1	30621610	.	G	T	.	.	MAF_INRAE=32.278;MAF_USDA=40.476
NC_035094.1	30621613	.	T	C	.	.	MAF_INRAE=35.833;MAF_USDA=40.476
NC_035094.1	30621667	.	T	C	.	.	MAF_INRAE=2.632;MAF_USDA=14.583
NC_035094.1	30621689	.	A	G	.	.	MAF_INRAE=5.263;MAF_USDA=8.235
NC_035094.1	30621690	.	C	T	.	.	MAF_USDA=6.557
NC_035094.1	30621691	.	G	A	.	.	MAF_USDA=8.235
NC_035094.1	30621695	.	G	A	.	.	MAF_USDA=7.059
NC_035094.1	30621702	.	G	C	.	.	MAF_INRAE=20.886;MAF_USDA=4.098
NC_035094.1	30621742	.	CG	CA	.	.	MAF_USDA=25.0
NC_035094.1	30621743	.	G	A	.	.	MAF_INRAE=31.013;MAF_USDA=50.0
NC_035094.1	30621786	.	A	T	.	.	MAF_INRAE=6.962
NC_035094.1	30621874	.	A	G	.	.	MAF_INRAE=5.833;MAF_USDA=12.5
NC_035094.1	30621929	.	C	T	.	.	MAF_USDA=10.417
NC_035094.1	30621940	.	G	A	.	.	MAF_INRAE=34.167;MAF_USDA=32.738
NC_035094.1	30621954	.	T	C	.	.	MAF_INRAE=47.468;MAF_USDA=19.048
NC_035094.1	30621962	.	A	G	.	.	MAF_INRAE=5.263;MAF_USDA=4.167
NC_035094.1	30621966	.	G	A	.	.	MAF_USDA=4.167
NC_035094.1	30621968	.	T	C	.	.	MAF_INRAE=6.667;MAF_USDA=11.31
NC_035094.1	30621991	.	C	T	.	.	MAF_INRAE=10.526
NC_035094.1	30622003	.	T	C	.	.	MAF_INRAE=1.667
NC_035094.1	30622012	.	A	G	.	.	MAF_USDA=1.639
NC_035094.1	30622017	.	T	A	.	.	MAF_USDA=4.918
NC_035094.1	30622027	.	T	G	.	.	MAF_INRAE=18.354;MAF_USDA=42.353
NC_035094.1	30622035	.	C	G	.	.	MAF_USDA=4.098
NC_035094.1	30622042	.	T	A	.	.	MAF_INRAE=31.667;MAF_USDA=22.353
NC_035094.1	30622075	.	A	T	.	.	MAF_USDA=8.197
NC_035094.1	30622119	.	C	T	.	.	MAF_INRAE=31.667;MAF_USDA=20.588
NC_035094.1	30622126	.	A	C	.	.	MAF_INRAE=6.667;MAF_USDA=7.059
NC_035094.1	30622148	.	T	A	.	.	MAF_USDA=1.639
NC_035094.1	30622170	.	C	A	.	.	MAF_INRAE=5.263
NC_035094.1	30622246	.	A	G	.	.	MAF_INRAE=40.506;MAF_USDA=18.235
NC_035094.1	30622258	.	C	A	.	.	MAF_USDA=4.918
NC_035094.1	30622290	.	G	A	.	.	MAF_USDA=6.557
NC_035094.1	30622315	.	G	C	.	.	MAF_INRAE=6.962
NC_035094.1	30622390	.	G	A	.	.	MAF_INRAE=5.263;MAF_USDA=14.706
NC_035094.1	30622443	.	A	T	.	.	MAF_INRAE=32.5;MAF_USDA=21.765
NC_035094.1	30622544	.	T	C	.	.	MAF_USDA=8.333
NC_035094.1	30622559	.	C	T	.	.	MAF_USDA=26.829
NC_035094.1	30622598	.	A	T	.	.	MAF_USDA=27.711
NC_035094.1	30622640	.	T	C	.	.	MAF_USDA=34.146
NC_035094.1	30622645	.	C	A	.	.	MAF_USDA=7.317
NC_035094.1	30622721	.	C	T	.	.	MAF_USDA=8.333
NC_035094.1	30622810	.	G	A	.	.	MAF_USDA=8.475
NC_035094.1	30623016	.	A	T	.	.	MAF_USDA=27.108
NC_035094.1	30623092	.	G	A	.	.	MAF_USDA=1.695
NC_035094.1	30623157	.	C	A	.	.	MAF_USDA=5.422
NC_035094.1	30623269	.	A	T	.	.	MAF_USDA=1.695
NC_035094.1	30623307	.	C	A	.	.	MAF_USDA=9.036
NC_035094.1	30623402	.	G	A	.	.	MAF_USDA=13.253
NC_035094.1	30623487	.	C	G	.	.	MAF_INRAE=26.316;MAF_USDA=25.294
NC_035094.1	30623500	.	C	T	.	.	MAF_USDA=4.918
NC_035094.1	30623539	.	G	A	.	.	MAF_INRAE=10.759;MAF_USDA=31.176
NC_035094.1	30623555	.	G	A	.	.	MAF_INRAE=6.667;MAF_USDA=7.059
NC_035094.1	30623764	.	G	C	.	.	MAF_USDA=25.0
NC_035094.1	30624048	.	G	T	.	.	MAF_USDA=4.167
NC_035094.1	30624079	.	C	T	.	.	MAF_INRAE=5.263;MAF_USDA=15.476
NC_035094.1	30624625	.	C	T	.	.	MAF_INRAE=5.833;MAF_USDA=4.118
NC_035094.1	30624651	.	T	C	.	.	MAF_INRAE=6.962
NC_035094.1	30624663	.	G	A	.	.	MAF_USDA=1.639
NC_035094.1	30624868	.	T	G	.	.	MAF_INRAE=18.354;MAF_USDA=31.765
NC_035094.1	30625055	.	C	G	.	.	MAF_USDA=1.639
NC_035094.1	30625174	.	C	A	.	.	MAF_USDA=9.836
NC_035094.1	30625197	.	G	T	.	.	MAF_USDA=1.639
NC_035094.1	30625503	.	G	A	.	.	MAF_USDA=1.639
NC_035094.1	30625553	.	G	A	.	.	MAF_USDA=1.639
NC_035094.1	30625569	.	C	T	.	.	MAF_INRAE=27.848;MAF_USDA=7.059
NC_035094.1	30625625	.	T	C	.	.	MAF_INRAE=5.263;MAF_USDA=4.098
NC_035094.1	30625898	.	T	A	.	.	MAF_INRAE=5.263
NC_035094.1	30626045	.	G	A	.	.	MAF_INRAE=5.263;MAF_USDA=12.941
NC_035094.1	30626263	.	G	T	.	.	MAF_INRAE=5.263;MAF_USDA=11.765
NC_035094.1	30626265	.	T	A	.	.	MAF_INRAE=13.291;MAF_USDA=5.882
NC_035094.1	30626305	.	T	C	.	.	MAF_INRAE=7.595;MAF_USDA=44.706
NC_035094.1	30626319	.	C	T	.	.	MAF_USDA=1.639
NC_035094.1	30626371	.	C	T	.	.	MAF_INRAE=4.167;MAF_USDA=7.059
NC_035094.1	30626372	.	G	A	.	.	MAF_INRAE=26.582;MAF_USDA=8.235
NC_035094.1	30626459	.	C	T	.	.	MAF_INRAE=2.5;MAF_USDA=12.5
NC_035094.1	30626522	.	A	G	.	.	MAF_INRAE=41.139;MAF_USDA=35.119
NC_035094.1	30626541	.	T	G	.	.	MAF_USDA=43.75
NC_035094.1	30626592	.	A	C	.	.	MAF_USDA=7.377
NC_035094.1	30626624	.	G	A	.	.	MAF_INRAE=15.789;MAF_USDA=33.529
NC_035094.1	30626629	.	G	T	.	.	MAF_USDA=8.333
NC_035094.1	30626635	.	C	T	.	.	MAF_INRAE=28.481;MAF_USDA=18.824
NC_035094.1	30626647	.	G	T	.	.	MAF_INRAE=7.595;MAF_USDA=46.471
NC_035094.1	30626649	.	G	A	.	.	MAF_INRAE=3.333;MAF_USDA=18.75
NC_035094.1	30626666	.	G	T	.	.	MAF_USDA=7.647
NC_035094.1	30626680	.	G	T	.	.	MAF_USDA=4.918
NC_035094.1	30626751	.	C	T	.	.	MAF_USDA=10.417
NC_035094.1	30626791	.	G	T	.	.	MAF_USDA=10.417
NC_035094.1	30626907	.	T	C	.	.	MAF_INRAE=46.835;MAF_USDA=15.294
NC_035094.1	30626935	.	T	A	.	.	MAF_USDA=43.75
NC_035094.1	30626936	.	T	A	.	.	MAF_USDA=1.639
NC_035094.1	30627036	.	A	T	.	.	MAF_INRAE=48.101;MAF_USDA=20.588
NC_035094.1	30627124	.	G	A	.	.	MAF_USDA=1.639
NC_035094.1	30627251	.	G	A	.	.	MAF_USDA=6.024
NC_035094.1	30628328	.	T	C	.	.	MAF_USDA=1.639
NC_035094.1	30628343	.	T	G	.	.	MAF_USDA=4.706
NC_035094.1	30628349	.	C	T	.	.	MAF_USDA=7.059
NC_035094.1	30628376	.	C	G	.	.	MAF_INRAE=5.263;MAF_USDA=3.529
NC_035094.1	30628557	.	A	C	.	.	MAF_INRAE=2.5
NC_035094.1	30628660	.	C	T	.	.	MAF_INRAE=3.333;MAF_USDA=7.059
NC_035094.1	30628684	.	C	T	.	.	MAF_USDA=2.459
NC_035094.1	30628710	.	T	C	.	.	MAF_INRAE=5.263;MAF_USDA=3.279
NC_035094.1	30628771	.	G	T	.	.	MAF_INRAE=6.962
NC_035094.1	30628889	.	G	A	.	.	MAF_USDA=12.5
NC_035094.1	30628895	.	C	T	.	.	MAF_USDA=34.706
NC_035094.1	30628923	.	G	A	.	.	MAF_USDA=4.167
NC_035094.1	30629025	.	A	G	.	.	MAF_USDA=1.667
NC_035094.1	30629107	.	G	C	.	.	MAF_USDA=3.279
NC_035094.1	30629141	.	C	A	.	.	MAF_INRAE=3.333
NC_035094.1	30629147	.	C	A	.	.	MAF_INRAE=3.333
NC_035094.1	30629170	.	C	T	.	.	MAF_USDA=2.941
NC_035094.1	30629197	.	C	T	.	.	MAF_INRAE=16.456;MAF_USDA=13.934
NC_035094.1	30629203	.	A	T	.	.	MAF_INRAE=6.962;MAF_USDA=8.235
NC_035094.1	30629372	.	G	A	.	.	MAF_USDA=1.639
NC_035094.1	30629447	.	C	T	.	.	MAF_USDA=1.639
NC_035094.1	30629728	.	G	A	.	.	MAF_INRAE=6.329
NC_035094.1	30629822	.	G	T	.	.	MAF_INRAE=15.823;MAF_USDA=6.557
NC_035094.1	30629861	.	G	T	.	.	MAF_USDA=1.639
NC_035094.1	30629877	.	G	A	.	.	MAF_INRAE=5.263;MAF_USDA=9.836
NC_035094.1	30629898	.	A	G	.	.	MAF_INRAE=5.263;MAF_USDA=8.197
NC_035094.1	30629958	.	T	C	.	.	MAF_INRAE=5.696;MAF_USDA=20.833
NC_035094.1	30630017	.	C	T	.	.	MAF_USDA=2.459
NC_035094.1	30630046	.	G	A	.	.	MAF_INRAE=5.833;MAF_USDA=12.5
NC_035094.1	30630158	.	G	A	.	.	MAF_INRAE=12.658;MAF_USDA=10.588
NC_035094.1	30630202	.	C	G	.	.	MAF_INRAE=21.053
NC_035094.1	30630217	.	C	T	.	.	MAF_INRAE=6.329;MAF_USDA=10.0
NC_035094.1	30630272	.	C	A	.	.	MAF_USDA=3.279
NC_035094.1	30630294	.	A	G	.	.	MAF_INRAE=5.263;MAF_USDA=5.357
NC_035094.1	30630300	.	T	C	.	.	MAF_USDA=5.738
NC_035094.1	30630333	.	A	G	.	.	MAF_INRAE=30.0;MAF_USDA=4.762
NC_035094.1	30630356	.	C	T	.	.	MAF_USDA=4.918
NC_035094.1	30630367	.	C	T	.	.	MAF_USDA=3.279
NC_035094.1	30630374	.	T	A	.	.	MAF_INRAE=30.833;MAF_USDA=5.952
NC_035094.1	30630439	.	T	G	.	.	MAF_USDA=13.69
NC_035094.1	30630453	.	C	T	.	.	MAF_INRAE=21.053;MAF_USDA=6.548
NC_035094.1	30630480	.	T	G	.	.	MAF_INRAE=5.263
NC_035094.1	30630483	.	T	G	.	.	MAF_INRAE=5.263
NC_035094.1	30630508	.	C	T	.	.	MAF_USDA=4.167
NC_035094.1	30630530	.	C	T	.	.	MAF_USDA=1.639
NC_035094.1	30630541	.	C	T	.	.	MAF_USDA=13.115
NC_035094.1	30630546	.	C	A	.	.	MAF_USDA=4.918
NC_035094.1	30630554	.	A	T	.	.	MAF_USDA=39.286
NC_035094.1	30630556	.	T	G	.	.	MAF_INRAE=5.263;MAF_USDA=4.098
NC_035094.1	30630562	.	T	C	.	.	MAF_USDA=5.357
NC_035094.1	30630594	.	C	G	.	.	MAF_USDA=5.357
NC_035094.1	30630599	.	C	A	.	.	MAF_USDA=3.279
NC_035094.1	30630618	.	A	T	.	.	MAF_USDA=3.279
NC_035094.1	30630723	.	ATAGCTGAGTGACATT	ATAGCTGAGTGACATA	.	.	MAF_USDA=45.652
NC_035094.1	30630738	.	T	A	.	.	MAF_USDA=41.803
NC_035094.1	30630750	.	C	A	.	.	MAF_USDA=4.918
NC_035094.1	30630819	.	C	T	.	.	MAF_USDA=2.459
NC_035094.1	30630835	.	A	G	.	.	MAF_INRAE=4.167
NC_035094.1	30630851	.	C	A	.	.	MAF_INRAE=10.833;MAF_USDA=13.043
NC_035094.1	30630863	.	T	C	.	.	MAF_INRAE=6.667;MAF_USDA=13.043
NC_035094.1	30631010	.	G	A	.	.	MAF_USDA=13.636
NC_035094.1	30631805	.	G	A	.	.	MAF_INRAE=28.947
NC_035094.1	30631810	.	G	C	.	.	MAF_USDA=9.091
NC_035094.1	30631869	.	C	T	.	.	MAF_INRAE=28.947;MAF_USDA=16.071
NC_035094.1	30631897	.	G	T	.	.	MAF_INRAE=24.051;MAF_USDA=4.098
NC_035094.1	30631912	.	T	C	.	.	MAF_INRAE=24.684;MAF_USDA=4.167
NC_035094.1	30633346	.	T	A	.	.	MAF_INRAE=26.316;MAF_USDA=14.118
NC_035094.1	30633347	.	G	T	.	.	MAF_USDA=14.118
NC_035094.1	30633359	.	T	G	.	.	MAF_INRAE=15.789;MAF_USDA=44.706
NC_035094.1	30633452	.	T	G	.	.	MAF_INRAE=5.263
NC_035094.1	30633453	.	A	T	.	.	MAF_INRAE=30.0;MAF_USDA=5.294
NC_035094.1	30633556	.	C	T	.	.	MAF_INRAE=18.987;MAF_USDA=21.176
NC_035094.1	30633603	.	A	G	.	.	MAF_INRAE=30.833;MAF_USDA=5.294
NC_035094.1	30633828	.	G	T	.	.	MAF_USDA=2.459
NC_035094.1	30633951	.	C	A	.	.	MAF_INRAE=31.667;MAF_USDA=5.294
NC_035094.1	30633972	.	A	C	.	.	MAF_INRAE=22.152;MAF_USDA=4.918
NC_035094.1	30634083	.	C	T	.	.	MAF_INRAE=4.167;MAF_USDA=7.647
NC_035094.1	30634105	.	A	T	.	.	MAF_INRAE=5.833;MAF_USDA=12.5
NC_035094.1	30634177	.	A	G	.	.	MAF_INRAE=5.263
NC_035094.1	30634243	.	T	A	.	.	MAF_USDA=3.279
NC_035094.1	30634354	.	G	A	.	.	MAF_USDA=2.459
NC_035094.1	30634512	.	A	G	.	.	MAF_USDA=7.059
NC_035094.1	30634765	.	A	T	.	.	MAF_INRAE=5.0
NC_035094.1	30634869	.	G	A	.	.	MAF_INRAE=14.167
NC_035094.1	30634891	.	C	T	.	.	MAF_USDA=1.639
NC_035094.1	30634927	.	A	G	.	.	MAF_USDA=2.459
NC_035094.1	30634960	.	G	A	.	.	MAF_INRAE=26.667
NC_035094.1	30635012	.	T	C	.	.	MAF_USDA=2.459
NC_035094.1	30635013	.	G	T	.	.	MAF_USDA=2.459
NC_035094.1	30635044	.	G	A	.	.	MAF_INRAE=5.263
NC_035094.1	30635121	.	T	A	.	.	MAF_USDA=2.459
NC_035094.1	30635173	.	C	T	.	.	MAF_INRAE=5.0;MAF_USDA=4.706
NC_035094.1	30635174	.	G	A	.	.	MAF_INRAE=5.263
NC_035094.1	30635204	.	G	T	.	.	MAF_USDA=1.639
NC_035094.1	30635205	.	G	T	.	.	MAF_USDA=7.377
NC_035094.1	30635275	.	T	G	.	.	MAF_INRAE=30.833;MAF_USDA=5.294
NC_035094.1	30635384	.	A	T	.	.	MAF_INRAE=49.367;MAF_USDA=37.059
NC_035094.1	30635617	.	A	C	.	.	MAF_INRAE=5.833;MAF_USDA=12.5
NC_035094.1	30635682	.	T	C	.	.	MAF_USDA=2.459
NC_035094.1	30635799	.	A	G	.	.	MAF_USDA=4.098
NC_035094.1	30635817	.	T	G	.	.	MAF_USDA=2.459
NC_035094.1	30635826	.	G	T	.	.	MAF_INRAE=49.367;MAF_USDA=39.412
NC_035094.1	30635892	.	C	T	.	.	MAF_INRAE=4.167;MAF_USDA=8.235
NC_035094.1	30635949	.	T	C	.	.	MAF_INRAE=48.101;MAF_USDA=27.059
NC_035094.1	30636015	.	G	A	.	.	MAF_INRAE=4.167;MAF_USDA=10.0
NC_035094.1	30636036	.	C	A	.	.	MAF_USDA=3.279
NC_035094.1	30636060	.	T	A	.	.	MAF_INRAE=49.367;MAF_USDA=31.176
NC_035094.1	30636070	.	T	G	.	.	MAF_INRAE=13.291;MAF_USDA=14.706
NC_035094.1	30636072	.	T	G	.	.	MAF_USDA=2.459
NC_035094.1	30636074	.	C	T	.	.	MAF_INRAE=40.833;MAF_USDA=28.235
NC_035094.1	30636105	.	G	A	.	.	MAF_USDA=1.639
NC_035094.1	30636111	.	C	A	.	.	MAF_USDA=1.639
NC_035094.1	30636146	.	G	T	.	.	MAF_USDA=3.279
NC_035094.1	30636253	.	T	A	.	.	MAF_INRAE=48.734;MAF_USDA=30.0
NC_035094.1	30636362	.	G	A	.	.	MAF_INRAE=5.263;MAF_USDA=12.941
NC_035094.1	30636409	.	G	A	.	.	MAF_USDA=1.639
NC_035094.1	30636434	.	A	G	.	.	MAF_USDA=3.279
NC_035094.1	30636445	.	A	C	.	.	MAF_INRAE=5.263;MAF_USDA=13.529
NC_035094.1	30636448	.	C	T	.	.	MAF_USDA=1.639
NC_035094.1	30636454	.	G	A	.	.	MAF_INRAE=48.734;MAF_USDA=32.941
NC_035094.1	30636477	.	G	T	.	.	MAF_USDA=1.639
NC_035094.1	30636478	.	T	G	.	.	MAF_USDA=1.639
NC_035094.1	30636534	.	A	T	.	.	MAF_USDA=1.639
NC_035094.1	30636567	.	A	G	.	.	MAF_USDA=37.705
NC_035094.1	30636569	.	G	T	.	.	MAF_USDA=1.639
NC_035094.1	30636668	.	A	T	.	.	MAF_USDA=1.639
NC_035094.1	30636691	.	C	T	.	.	MAF_USDA=4.918
NC_035094.1	30636802	.	A	T	.	.	MAF_USDA=16.667
NC_035094.1	30636841	.	A	T	.	.	MAF_USDA=2.459
NC_035094.1	30636993	.	C	T	.	.	MAF_USDA=1.639
NC_035094.1	30637014	.	G	A	.	.	MAF_USDA=1.639
NC_035094.1	30637054	.	G	A	.	.	MAF_INRAE=26.667;MAF_USDA=4.098
NC_035094.1	30637084	.	C	G	.	.	MAF_INRAE=27.5;MAF_USDA=34.706
NC_035094.1	30637086	.	A	C	.	.	MAF_USDA=13.115
NC_035094.1	30637166	.	C	A	.	.	MAF_INRAE=30.38;MAF_USDA=13.529
NC_035094.1	30637174	.	A	T	.	.	MAF_INRAE=4.43;MAF_USDA=8.824
NC_035094.1	30637303	.	A	G	.	.	MAF_USDA=2.459
NC_035094.1	30637363	.	G	A	.	.	MAF_USDA=1.639
NC_035094.1	30637425	.	G	A	.	.	MAF_USDA=3.279
NC_035094.1	30637497	.	A	G	.	.	MAF_INRAE=28.481;MAF_USDA=47.647
NC_035094.1	30637511	.	G	A	.	.	MAF_USDA=2.459
NC_035094.1	30637539	.	T	A	.	.	MAF_INRAE=5.263
NC_035094.1	30637659	.	T	C	.	.	MAF_INRAE=15.823;MAF_USDA=10.656
NC_035094.1	30637662	.	C	T	.	.	MAF_USDA=6.557
NC_035094.1	30637835	.	A	C	.	.	MAF_USDA=1.639
NC_035094.1	30637841	.	G	C	.	.	MAF_USDA=1.639
NC_035094.1	30637864	.	G	A	.	.	MAF_INRAE=5.263
NC_035094.1	30638053	.	G	A	.	.	MAF_INRAE=17.089;MAF_USDA=47.917
NC_035094.1	30638151	.	G	T	.	.	MAF_INRAE=41.772;MAF_USDA=21.765
NC_035094.1	30638237	.	C	A	.	.	MAF_INRAE=10.526;MAF_USDA=21.176
NC_035094.1	30638308	.	C	G	.	.	MAF_INRAE=14.557
NC_035094.1	30638339	.	T	C	.	.	MAF_INRAE=22.152;MAF_USDA=16.471
NC_035094.1	30638406	.	A	G	.	.	MAF_USDA=14.583
NC_035094.1	30638451	.	A	T	.	.	MAF_USDA=3.279
NC_035094.1	30638503	.	G	T	.	.	MAF_INRAE=7.5;MAF_USDA=5.294
NC_035094.1	30638538	.	C	T	.	.	MAF_USDA=1.639
NC_035094.1	30638544	.	T	G	.	.	MAF_INRAE=37.342;MAF_USDA=37.647
NC_035094.1	30638548	.	A	T	.	.	MAF_USDA=6.557
NC_035094.1	30638587	.	C	A	.	.	MAF_INRAE=5.263
NC_035094.1	30638604	.	G	T	.	.	MAF_INRAE=22.152;MAF_USDA=4.098
NC_035094.1	30638717	.	C	T	.	.	MAF_INRAE=5.263;MAF_USDA=3.529
NC_035094.1	30638719	.	C	T	.	.	MAF_INRAE=50.0;MAF_USDA=26.471
NC_035094.1	30638800	.	A	G	.	.	MAF_INRAE=10.0;MAF_USDA=10.588
NC_035094.1	30638840	.	C	T	.	.	MAF_INRAE=5.833;MAF_USDA=12.5
NC_035094.1	30638952	.	C	T	.	.	MAF_INRAE=3.165;MAF_USDA=2.353
NC_035094.1	30639201	.	G	A	.	.	MAF_INRAE=6.962;MAF_USDA=3.279
NC_035094.1	30639203	.	C	T	.	.	MAF_INRAE=5.263;MAF_USDA=3.529
NC_035094.1	30639254	.	A	G	.	.	MAF_INRAE=6.962;MAF_USDA=3.279
NC_035094.1	30639409	.	T	A	.	.	MAF_USDA=6.25
NC_035094.1	30639432	.	G	A	.	.	MAF_INRAE=7.5;MAF_USDA=5.294
NC_035094.1	30639451	.	T	G	.	.	MAF_INRAE=8.228;MAF_USDA=28.235
NC_035094.1	30639519	.	A	T	.	.	MAF_USDA=2.459
NC_035094.1	30639585	.	A	G	.	.	MAF_USDA=1.639
NC_035094.1	30639595	.	A	G	.	.	MAF_USDA=1.639
NC_035094.1	30639618	.	C	A	.	.	MAF_INRAE=47.468;MAF_USDA=20.588
NC_035094.1	30639688	.	A	T	.	.	MAF_INRAE=24.684;MAF_USDA=40.0
NC_035094.1	30639693	.	G	T	.	.	MAF_INRAE=8.228;MAF_USDA=27.647
NC_035094.1	30639730	.	T	A	.	.	MAF_INRAE=5.263;MAF_USDA=2.083
NC_035094.1	30639883	.	T	A	.	.	MAF_INRAE=6.962;MAF_USDA=7.059
NC_035094.1	30639954	.	T	C	.	.	MAF_USDA=1.639
NC_035094.1	30640057	.	C	A	.	.	MAF_INRAE=22.152;MAF_USDA=4.098
NC_035094.1	30640112	.	A	G	.	.	MAF_USDA=3.279
NC_035094.1	30640120	.	C	A	.	.	MAF_INRAE=3.165;MAF_USDA=1.765
NC_035094.1	30640138	.	C	A	.	.	MAF_USDA=1.639
NC_035094.1	30640203	.	C	A	.	.	MAF_INRAE=6.962;MAF_USDA=6.557
NC_035094.1	30640219	.	G	A	.	.	MAF_INRAE=47.468;MAF_USDA=18.824
NC_035094.1	30640233	.	G	A	.	.	MAF_INRAE=47.368;MAF_USDA=41.176
NC_035094.1	30640235	.	C	T	.	.	MAF_USDA=2.459
NC_035094.1	30640250	.	T	C	.	.	MAF_INRAE=40.506;MAF_USDA=26.471
NC_035094.1	30640252	.	C	T	.	.	MAF_INRAE=33.333;MAF_USDA=15.882
NC_035094.1	30640257	.	C	T	.	.	MAF_INRAE=40.506;MAF_USDA=26.471
NC_035094.1	30640338	.	C	T	.	.	MAF_USDA=2.459
NC_035094.1	30640348	.	C	T	.	.	MAF_INRAE=6.962;MAF_USDA=6.471
NC_035094.1	30640368	.	G	A	.	.	MAF_INRAE=21.519;MAF_USDA=4.098
NC_035094.1	30640371	.	C	G	.	.	MAF_INRAE=29.167;MAF_USDA=27.647
NC_035094.1	30640373	.	C	T	.	.	MAF_USDA=1.639
NC_035094.1	30640420	.	G	A	.	.	MAF_INRAE=8.228;MAF_USDA=5.882
NC_035094.1	30640452	.	A	G	.	.	MAF_INRAE=41.139;MAF_USDA=27.059
NC_035094.1	30640482	.	C	T	.	.	MAF_INRAE=7.595;MAF_USDA=7.059
NC_035094.1	30640489	.	C	G	.	.	MAF_USDA=1.639
NC_035094.1	30640534	.	C	T	.	.	MAF_INRAE=1.667;MAF_USDA=4.918
NC_035094.1	30640541	.	T	C	.	.	MAF_INRAE=5.263;MAF_USDA=2.459
NC_035094.1	30640564	.	A	G	.	.	MAF_INRAE=5.263
NC_035094.1	30640578	.	G	A	.	.	MAF_INRAE=46.835;MAF_USDA=20.0
NC_035094.1	30640600	.	T	C	.	.	MAF_USDA=1.639
NC_035094.1	30640624	.	A	G	.	.	MAF_USDA=2.459
NC_035094.1	30640634	.	A	T	.	.	MAF_USDA=2.459
NC_035094.1	30640637	.	T	A	.	.	MAF_USDA=2.459
NC_035094.1	30640639	.	G	T	.	.	MAF_USDA=2.459
NC_035094.1	30640641	.	A	T	.	.	MAF_USDA=2.459
NC_035094.1	30640726	.	ATTCTA	ATTCTG	.	.	MAF_USDA=18.75
NC_035094.1	30640764	.	G	A	.	.	MAF_INRAE=21.053;MAF_USDA=2.459
NC_035094.1	30640767	.	T	A	.	.	MAF_USDA=2.459
NC_035094.1	30640783	.	A	G	.	.	MAF_INRAE=49.367;MAF_USDA=18.235
NC_035094.1	30640827	.	A	G	.	.	MAF_USDA=12.353
NC_035094.1	30640881	.	A	C	.	.	MAF_INRAE=47.468;MAF_USDA=30.588
NC_035094.1	30640885	.	T	G	.	.	MAF_USDA=6.25
NC_035094.1	30640891	.	T	G	.	.	MAF_INRAE=40.506;MAF_USDA=27.059
NC_035094.1	30640943	.	C	A	.	.	MAF_USDA=2.459
NC_035094.1	30640985	.	G	A	.	.	MAF_USDA=1.639
NC_035094.1	30641017	.	C	T	.	.	MAF_USDA=3.279
NC_035094.1	30641023	.	C	T	.	.	MAF_INRAE=3.165;MAF_USDA=1.765
NC_035094.1	30641177	.	C	T	.	.	MAF_INRAE=6.962;MAF_USDA=5.738
NC_035094.1	30641192	.	A	G	.	.	MAF_INRAE=5.263;MAF_USDA=2.459
NC_035094.1	30641209	.	C	A	.	.	MAF_INRAE=6.962;MAF_USDA=6.471
NC_035094.1	30641245	.	A	T	.	.	MAF_INRAE=39.873;MAF_USDA=26.471
NC_035094.1	30641286	.	T	A	.	.	MAF_INRAE=24.051;MAF_USDA=38.235
NC_035094.1	30641314	.	A	T	.	.	MAF_INRAE=32.911;MAF_USDA=31.765
NC_035094.1	30641329	.	C	T	.	.	MAF_INRAE=46.835;MAF_USDA=22.917
NC_035094.1	30641387	.	T	A	.	.	MAF_INRAE=32.5;MAF_USDA=2.353
NC_035094.1	30641411	.	T	A	.	.	MAF_INRAE=5.263;MAF_USDA=2.941
NC_035094.1	30641412	.	T	G	.	.	MAF_USDA=2.459
NC_035094.1	30641482	.	C	T	.	.	MAF_INRAE=21.053;MAF_USDA=6.557
NC_035094.1	30641615	.	A	T	.	.	MAF_USDA=2.459
NC_035094.1	30641704	.	G	A	.	.	MAF_USDA=2.459
NC_035094.1	30641741	.	T	A	.	.	MAF_USDA=1.639
NC_035094.1	30641754	.	C	T	.	.	MAF_USDA=1.639
NC_035094.1	30641828	.	C	T	.	.	MAF_USDA=2.459
NC_035094.1	30641852	.	A	G	.	.	MAF_INRAE=33.333;MAF_USDA=19.412
NC_035094.1	30641958	.	C	T	.	.	MAF_INRAE=1.667;MAF_USDA=4.918
NC_035094.1	30641969	.	G	T	.	.	MAF_INRAE=5.833;MAF_USDA=4.706
NC_035094.1	30641981	.	T	A	.	.	MAF_INRAE=6.962;MAF_USDA=6.471
NC_035094.1	30642008	.	A	C	.	.	MAF_USDA=3.279
NC_035094.1	30642095	.	T	A	.	.	MAF_INRAE=4.167;MAF_USDA=7.059
NC_035094.1	30642150	.	G	A	.	.	MAF_USDA=2.459
NC_035094.1	30642184	.	A	C	.	.	MAF_INRAE=6.962;MAF_USDA=2.459
NC_035094.1	30642218	.	A	G	.	.	MAF_INRAE=8.228;MAF_USDA=28.235
NC_035094.1	30642389	.	C	T	.	.	MAF_INRAE=47.468;MAF_USDA=20.0
NC_035094.1	30642473	.	A	C	.	.	MAF_USDA=6.25
NC_035094.1	30642561	.	G	A	.	.	MAF_INRAE=5.263;MAF_USDA=1.639
NC_035094.1	30642570	.	G	A	.	.	MAF_INRAE=6.962;MAF_USDA=5.882
NC_035094.1	30642782	.	C	T	.	.	MAF_INRAE=22.152;MAF_USDA=4.098
NC_035094.1	30642949	.	C	T	.	.	MAF_INRAE=5.263;MAF_USDA=2.459
NC_035094.1	30643000	.	A	T	.	.	MAF_USDA=10.417
NC_035094.1	30643006	.	C	T	.	.	MAF_USDA=4.098
NC_035094.1	30643141	.	G	A	.	.	MAF_INRAE=46.835;MAF_USDA=20.0
NC_035094.1	30643153	.	C	T	.	.	MAF_INRAE=6.962;MAF_USDA=6.557
NC_035094.1	30643159	.	G	A	.	.	MAF_INRAE=5.063
NC_035094.1	30643243	.	G	A	.	.	MAF_INRAE=5.263;MAF_USDA=2.459
NC_035094.1	30643324	.	C	T	.	.	MAF_USDA=2.459
NC_035094.1	30643351	.	C	G	.	.	MAF_INRAE=6.329;MAF_USDA=14.583
NC_035094.1	30643402	.	C	T	.	.	MAF_USDA=2.459
NC_035094.1	30643499	.	G	A	.	.	MAF_INRAE=5.263;MAF_USDA=2.083
NC_035094.1	30643632	.	T	G	.	.	MAF_INRAE=32.911;MAF_USDA=32.941
NC_035094.1	30643711	.	G	A	.	.	MAF_INRAE=5.833
NC_035094.1	30643740	.	G	A	.	.	MAF_INRAE=20.253
NC_035094.1	30643741	.	A	G	.	.	MAF_INRAE=8.333
NC_035094.1	30643743	.	T	G	.	.	MAF_INRAE=8.333
NC_035094.1	30643746	.	A	G	.	.	MAF_INRAE=9.167
NC_035094.1	30643750	.	A	G	.	.	MAF_INRAE=8.333
NC_035094.1	30643777	.	C	T	.	.	MAF_INRAE=10.0
NC_035094.1	30643786	.	T	G	.	.	MAF_INRAE=7.5
NC_035094.1	30643934	.	A	G	.	.	MAF_USDA=1.765
NC_035094.1	30643935	.	C	A	.	.	MAF_USDA=1.765
NC_035094.1	30643937	.	C	G	.	.	MAF_USDA=1.765
NC_035094.1	30644085	.	A	T	.	.	MAF_INRAE=5.263;MAF_USDA=2.083
NC_035094.1	30644124	.	T	C	.	.	MAF_USDA=25.41
NC_035094.1	30644153	.	A	T	.	.	MAF_INRAE=47.468;MAF_USDA=21.176
NC_035094.1	30644208	.	G	A	.	.	MAF_USDA=3.279
NC_035094.1	30644240	.	A	G	.	.	MAF_INRAE=8.228;MAF_USDA=29.412
NC_035094.1	30644310	.	A	G	.	.	MAF_INRAE=3.333
NC_035094.1	30644353	.	T	G	.	.	MAF_USDA=13.934
NC_035094.1	30644362	.	A	C	.	.	MAF_USDA=18.852
NC_035094.1	30644366	.	C	A	.	.	MAF_USDA=26.471
NC_035094.1	30644372	.	A	C	.	.	MAF_USDA=18.033
NC_035094.1	30644373	.	G	T	.	.	MAF_USDA=18.033
NC_035094.1	30644402	.	C	T	.	.	MAF_USDA=4.098
NC_035094.1	30644451	.	A	T	.	.	MAF_INRAE=5.0
NC_035094.1	30644462	.	C	T	.	.	MAF_USDA=2.459
NC_035094.1	30644463	.	G	A	.	.	MAF_INRAE=5.0
NC_035094.1	30644474	.	C	G	.	.	MAF_INRAE=7.5;MAF_USDA=18.235
NC_035094.1	30644475	.	G	A	.	.	MAF_INRAE=7.5;MAF_USDA=17.647
NC_035094.1	30644477	.	C	A	.	.	MAF_INRAE=6.667;MAF_USDA=9.016
NC_035094.1	30644483	.	C	G	.	.	MAF_INRAE=5.833;MAF_USDA=20.833
NC_035094.1	30644485	.	G	C	.	.	MAF_INRAE=5.833;MAF_USDA=5.882
NC_035094.1	30644509	.	A	G	.	.	MAF_INRAE=4.167
NC_035094.1	30644516	.	A	C	.	.	MAF_USDA=22.917
NC_035094.1	30644523	.	A	C	.	.	MAF_INRAE=9.167
NC_035094.1	30644541	.	A	G	.	.	MAF_INRAE=10.833
NC_035094.1	30644545	.	C	T	.	.	MAF_INRAE=10.833
NC_035094.1	30644572	.	C	G	.	.	MAF_INRAE=5.0
NC_035094.1	30644579	.	C	A	.	.	MAF_INRAE=2.5
NC_035094.1	30644625	.	C	G	.	.	MAF_USDA=4.706
NC_035094.1	30644629	.	T	C	.	.	MAF_USDA=7.647
NC_035094.1	30644648	.	A	T	.	.	MAF_USDA=18.75
NC_035094.1	30644649	.	T	A	.	.	MAF_USDA=16.667
NC_035094.1	30644677	.	GGA	GGG	.	.	MAF_USDA=22.917
NC_035094.1	30644681	.	T	G	.	.	MAF_USDA=22.917
NC_035094.1	30644724	.	G	T	.	.	MAF_USDA=5.294
NC_035094.1	30644804	.	C	T	.	.	MAF_INRAE=6.962;MAF_USDA=7.059
NC_035094.1	30644818	.	T	C	.	.	MAF_USDA=1.639
NC_035094.1	30644865	.	A	G	.	.	MAF_USDA=8.197
NC_035094.1	30644882	.	C	A	.	.	MAF_INRAE=39.241
NC_035094.1	30644996	.	G	A	.	.	MAF_USDA=1.639
NC_035094.1	30645019	.	G	C	.	.	MAF_INRAE=6.329;MAF_USDA=5.882
NC_035094.1	30645064	.	C	T	.	.	MAF_INRAE=31.646;MAF_USDA=40.588
NC_035094.1	30645183	.	C	A	.	.	MAF_USDA=4.118
NC_035094.1	30645222	.	G	A	.	.	MAF_USDA=1.639
NC_035094.1	30645270	.	C	T	.	.	MAF_INRAE=5.263;MAF_USDA=2.459
NC_035094.1	30645284	.	C	A	.	.	MAF_INRAE=6.962;MAF_USDA=3.279
NC_035094.1	30645331	.	A	C	.	.	MAF_INRAE=17.089;MAF_USDA=7.059
NC_035094.1	30645342	.	T	G	.	.	MAF_INRAE=47.468;MAF_USDA=22.917
NC_035094.1	30645410	.	T	G	.	.	MAF_USDA=4.118
NC_035094.1	30645419	.	A	G	.	.	MAF_INRAE=15.823;MAF_USDA=2.941
NC_035094.1	30645436	.	A	C	.	.	MAF_INRAE=17.089;MAF_USDA=7.059
NC_035094.1	30645443	.	T	G	.	.	MAF_INRAE=46.835;MAF_USDA=21.765
NC_035094.1	30645640	.	A	G	.	.	MAF_INRAE=39.873;MAF_USDA=28.235
NC_035094.1	30645654	.	G	T	.	.	MAF_INRAE=24.684;MAF_USDA=38.824
NC_035094.1	30645676	.	C	T	.	.	MAF_INRAE=46.835;MAF_USDA=21.176
NC_035094.1	30645754	.	T	G	.	.	MAF_USDA=4.918
NC_035094.1	30645773	.	G	A	.	.	MAF_INRAE=6.962;MAF_USDA=6.557
NC_035094.1	30645822	.	G	T	.	.	MAF_USDA=3.279
NC_035094.1	30645889	.	T	G	.	.	MAF_INRAE=6.329;MAF_USDA=17.059
NC_035094.1	30645953	.	C	T	.	.	MAF_INRAE=31.667;MAF_USDA=2.353
NC_035094.1	30646029	.	C	A	.	.	MAF_INRAE=5.0;MAF_USDA=12.5
NC_035094.1	30646234	.	C	T	.	.	MAF_INRAE=6.962;MAF_USDA=9.016
NC_035094.1	30646317	.	T	C	.	.	MAF_INRAE=6.962;MAF_USDA=5.882
NC_035094.1	30646318	.	G	A	.	.	MAF_INRAE=5.833;MAF_USDA=5.882
NC_035094.1	30646420	.	A	G	.	.	MAF_USDA=1.639
NC_035094.1	30646479	.	C	T	.	.	MAF_INRAE=5.263;MAF_USDA=6.25
NC_035094.1	30646504	.	C	A	.	.	MAF_INRAE=5.263;MAF_USDA=2.459
NC_035094.1	30646622	.	T	G	.	.	MAF_INRAE=29.167
NC_035094.1	30646928	.	G	C	.	.	MAF_INRAE=6.962;MAF_USDA=6.557
NC_035094.1	30646955	.	A	G	.	.	MAF_INRAE=31.667;MAF_USDA=2.353
NC_035094.1	30646960	.	T	A	.	.	MAF_INRAE=6.962;MAF_USDA=3.279
NC_035094.1	30646961	.	A	G	.	.	MAF_INRAE=17.089;MAF_USDA=6.471
NC_035094.1	30647043	.	T	C	.	.	MAF_USDA=10.241
NC_035094.1	30647079	.	G	A	.	.	MAF_INRAE=32.911;MAF_USDA=32.941
NC_035094.1	30647085	.	C	T	.	.	MAF_INRAE=5.263;MAF_USDA=2.459
NC_035094.1	30647166	.	T	G	.	.	MAF_USDA=1.639
NC_035094.1	30647268	.	C	G	.	.	MAF_INRAE=8.228;MAF_USDA=27.059
NC_035094.1	30647272	.	A	T	.	.	MAF_USDA=1.639
NC_035094.1	30647286	.	C	A	.	.	MAF_INRAE=21.519;MAF_USDA=4.098
NC_035094.1	30647407	.	T	A	.	.	MAF_INRAE=3.165;MAF_USDA=2.353
NC_035094.1	30647467	.	G	T	.	.	MAF_USDA=4.118
NC_035094.1	30647470	.	C	T	.	.	MAF_INRAE=46.835;MAF_USDA=21.176
NC_035094.1	30647477	.	A	G	.	.	MAF_USDA=1.639
NC_035094.1	30647539	.	G	A	.	.	MAF_INRAE=10.526;MAF_USDA=21.176
NC_035094.1	30647558	.	T	G	.	.	MAF_USDA=4.118
NC_035094.1	30647604	.	T	G	.	.	MAF_INRAE=6.962;MAF_USDA=2.459
NC_035094.1	30647630	.	T	G	.	.	MAF_USDA=3.279
NC_035094.1	30647713	.	G	A	.	.	MAF_INRAE=7.5;MAF_USDA=7.647
NC_035094.1	30647862	.	G	A	.	.	MAF_USDA=1.639
NC_035094.1	30647864	.	C	T	.	.	MAF_INRAE=6.962;MAF_USDA=3.279
NC_035094.1	30647905	.	A	T	.	.	MAF_INRAE=5.263;MAF_USDA=2.5
NC_035094.1	30647940	.	C	T	.	.	MAF_USDA=10.417
NC_035094.1	30647963	.	G	T	.	.	MAF_USDA=5.294
NC_035094.1	30647976	.	C	T	.	.	MAF_INRAE=24.684;MAF_USDA=37.647
NC_035094.1	30648002	.	C	T	.	.	MAF_USDA=4.118
NC_035094.1	30648050	.	C	T	.	.	MAF_USDA=4.118
NC_035094.1	30648062	.	C	A	.	.	MAF_INRAE=6.962;MAF_USDA=8.197
NC_035094.1	30648073	.	T	C	.	.	MAF_INRAE=8.228;MAF_USDA=27.647
NC_035094.1	30648165	.	G	A	.	.	MAF_USDA=2.353
NC_035094.1	30648185	.	G	A	.	.	MAF_USDA=7.377
NC_035094.1	30648280	.	T	C	.	.	MAF_INRAE=40.506;MAF_USDA=27.647
NC_035094.1	30648299	.	T	G	.	.	MAF_USDA=3.279
NC_035094.1	30648300	.	G	A	.	.	MAF_USDA=3.279
NC_035094.1	30648330	.	C	T	.	.	MAF_INRAE=33.333;MAF_USDA=21.765
NC_035094.1	30648356	.	A	G	.	.	MAF_INRAE=41.772;MAF_USDA=28.235
NC_035094.1	30648402	.	C	T	.	.	MAF_INRAE=46.835;MAF_USDA=21.765
NC_035094.1	30648458	.	G	T	.	.	MAF_USDA=6.25
NC_035094.1	30648469	.	C	A	.	.	MAF_USDA=3.279
NC_035094.1	30648725	.	T	C	.	.	MAF_INRAE=8.228;MAF_USDA=28.235
NC_035094.1	30648844	.	C	A	.	.	MAF_INRAE=10.833
NC_035094.1	30648905	.	G	A	.	.	MAF_USDA=1.639
NC_035094.1	30648928	.	G	A	.	.	MAF_INRAE=7.595;MAF_USDA=6.557
NC_035094.1	30648980	.	G	A	.	.	MAF_INRAE=6.329;MAF_USDA=7.059
NC_035094.1	30648994	.	A	C	.	.	MAF_INRAE=33.544;MAF_USDA=33.529
NC_035094.1	30649031	.	G	T	.	.	MAF_INRAE=5.0;MAF_USDA=5.294
NC_035094.1	30649113	.	T	C	.	.	MAF_INRAE=1.667;MAF_USDA=4.098
NC_035094.1	30649175	.	A	G	.	.	MAF_INRAE=6.962;MAF_USDA=3.279
NC_035094.1	30649179	.	C	T	.	.	MAF_USDA=1.639
NC_035094.1	30649207	.	C	T	.	.	MAF_INRAE=3.165;MAF_USDA=2.083
NC_035094.1	30649218	.	C	T	.	.	MAF_INRAE=32.5;MAF_USDA=1.765
NC_035094.1	30649267	.	T	C	.	.	MAF_INRAE=5.263;MAF_USDA=2.459
NC_035094.1	30649320	.	C	T	.	.	MAF_USDA=11.765
NC_035094.1	30649325	.	G	T	.	.	MAF_INRAE=2.5
NC_035094.1	30649432	.	G	A	.	.	MAF_INRAE=41.772;MAF_USDA=29.412
NC_035094.1	30649450	.	G	T	.	.	MAF_INRAE=36.076;MAF_USDA=21.765
NC_035094.1	30649487	.	G	T	.	.	MAF_INRAE=6.962;MAF_USDA=4.098
NC_035094.1	30649517	.	T	A	.	.	MAF_INRAE=14.557
NC_035094.1	30649681	.	G	A	.	.	MAF_INRAE=6.962;MAF_USDA=3.279
NC_035094.1	30649733	.	C	A	.	.	MAF_USDA=3.279
NC_035094.1	30649788	.	C	T	.	.	MAF_USDA=1.639
NC_035094.1	30649908	.	C	T	.	.	MAF_INRAE=5.263
NC_035094.1	30649978	.	T	G	.	.	MAF_USDA=2.459
NC_035094.1	30650032	.	T	A	.	.	MAF_USDA=3.279
NC_035094.1	30650036	.	T	G	.	.	MAF_USDA=3.279
NC_035094.1	30650093	.	A	T	.	.	MAF_INRAE=22.152;MAF_USDA=4.098
NC_035094.1	30650135	.	G	A	.	.	MAF_USDA=6.25
NC_035094.1	30650182	.	C	T	.	.	MAF_USDA=8.333
NC_035094.1	30650193	.	T	C	.	.	MAF_USDA=6.471
NC_035094.1	30650199	.	G	A	.	.	MAF_USDA=10.417
NC_035094.1	30650201	.	C	T	.	.	MAF_INRAE=25.0;MAF_USDA=25.595
NC_035094.1	30650204	.	T	C	.	.	MAF_USDA=7.059
NC_035094.1	30650222	.	T	C	.	.	MAF_USDA=9.412
NC_035094.1	30650260	.	T	C	.	.	MAF_USDA=6.557
NC_035094.1	30650271	.	C	T	.	.	MAF_USDA=4.098
NC_035094.1	30650277	.	A	G	.	.	MAF_USDA=4.098
NC_035094.1	30650282	.	C	T	.	.	MAF_USDA=4.098
NC_035094.1	30650360	.	C	T	.	.	MAF_USDA=3.279
NC_035094.1	30650393	.	T	C	.	.	MAF_INRAE=5.0
NC_035094.1	30650480	.	C	T	.	.	MAF_INRAE=6.962;MAF_USDA=3.279
NC_035094.1	30650523	.	A	C	.	.	MAF_INRAE=1.667;MAF_USDA=4.918
NC_035094.1	30650530	.	C	A	.	.	MAF_USDA=1.639
NC_035094.1	30650570	.	A	C	.	.	MAF_INRAE=41.772;MAF_USDA=25.882
NC_035094.1	30650581	.	G	A	.	.	MAF_USDA=9.836
NC_035094.1	30650606	.	C	T	.	.	MAF_USDA=1.639
NC_035094.1	30650758	.	C	T	.	.	MAF_INRAE=31.013;MAF_USDA=18.824
NC_035094.1	30650760	.	T	C	.	.	MAF_USDA=2.459
NC_035094.1	30650787	.	T	C	.	.	MAF_INRAE=5.263;MAF_USDA=2.941
NC_035094.1	30650830	.	C	T	.	.	MAF_USDA=11.765
NC_035094.1	30650831	.	G	T	.	.	MAF_USDA=9.016
NC_035094.1	30650946	.	A	C	.	.	MAF_INRAE=22.152;MAF_USDA=4.098
NC_035094.1	30651070	.	C	T	.	.	MAF_INRAE=22.152;MAF_USDA=4.098
NC_035094.1	30651127	.	G	A	.	.	MAF_USDA=3.279
NC_035094.1	30651483	.	G	A	.	.	MAF_INRAE=22.152;MAF_USDA=3.279
NC_035094.1	30651516	.	A	T	.	.	MAF_USDA=3.279
NC_035094.1	30651609	.	T	C	.	.	MAF_INRAE=36.667;MAF_USDA=16.471
NC_035094.1	30651612	.	C	T	.	.	MAF_INRAE=40.833;MAF_USDA=20.588
NC_035094.1	30651686	.	C	T	.	.	MAF_INRAE=5.0
NC_035094.1	30651768	.	C	T	.	.	MAF_INRAE=35.0;MAF_USDA=15.882
NC_035094.1	30651774	.	C	G	.	.	MAF_INRAE=1.667;MAF_USDA=2.459
NC_035094.1	30651789	.	T	G	.	.	MAF_INRAE=20.253
NC_035094.1	30652028	.	G	A	.	.	MAF_INRAE=4.43;MAF_USDA=14.706
NC_035094.1	30652051	.	A	G	.	.	MAF_USDA=4.098
NC_035094.1	30652054	.	G	A	.	.	MAF_USDA=2.459
NC_035094.1	30652056	.	G	A	.	.	MAF_INRAE=21.519
NC_035094.1	30652099	.	T	G	.	.	MAF_INRAE=31.667;MAF_USDA=2.459
NC_035094.1	30652112	.	C	T	.	.	MAF_USDA=4.918
NC_035094.1	30652163	.	C	T	.	.	MAF_INRAE=9.167;MAF_USDA=6.557
NC_035094.1	30652380	.	T	G	.	.	MAF_INRAE=22.152
NC_035094.1	30652421	.	G	C	.	.	MAF_USDA=33.333
NC_035094.1	30652569	.	A	G	.	.	MAF_USDA=17.059
NC_035094.1	30652627	.	A	T	.	.	MAF_USDA=45.833
NC_035094.1	30652678	.	G	A	.	.	MAF_USDA=33.333
NC_035094.1	30654155	.	C	T	.	.	MAF_USDA=15.476
NC_035094.1	30654160	.	C	A	.	.	MAF_USDA=2.459
NC_035094.1	30654161	.	T	A	.	.	MAF_USDA=2.459
NC_035094.1	30654283	.	A	T	.	.	MAF_USDA=33.333
NC_035094.1	30654303	.	A	C	.	.	MAF_INRAE=21.519;MAF_USDA=3.279
NC_035094.1	30654304	.	T	G	.	.	MAF_USDA=6.25
NC_035094.1	30654413	.	C	T	.	.	MAF_INRAE=11.392;MAF_USDA=29.412
NC_035094.1	30654418	.	T	A	.	.	MAF_INRAE=40.0;MAF_USDA=20.0
NC_035094.1	30654472	.	T	G	.	.	MAF_USDA=3.279
NC_035094.1	30654490	.	G	A	.	.	MAF_INRAE=8.333;MAF_USDA=20.0
NC_035094.1	30654532	.	G	A	.	.	MAF_USDA=10.656
NC_035094.1	30654617	.	C	T	.	.	MAF_INRAE=1.667;MAF_USDA=5.738
NC_035094.1	30654693	.	C	T	.	.	MAF_USDA=1.639
NC_035094.1	30654716	.	T	G	.	.	MAF_INRAE=4.43;MAF_USDA=14.706
NC_035094.1	30654749	.	A	T	.	.	MAF_USDA=1.639
NC_035094.1	30654759	.	G	C	.	.	MAF_INRAE=6.962;MAF_USDA=2.459
NC_035094.1	30654868	.	A	C	.	.	MAF_USDA=1.639
NC_035094.1	30654906	.	G	T	.	.	MAF_USDA=4.098
NC_035094.1	30654962	.	G	A	.	.	MAF_INRAE=32.911;MAF_USDA=34.118
NC_035094.1	30655024	.	G	T	.	.	MAF_INRAE=40.0;MAF_USDA=19.412
NC_035094.1	30655032	.	A	T	.	.	MAF_USDA=3.279
NC_035094.1	30655090	.	G	A	.	.	MAF_INRAE=21.519;MAF_USDA=4.098
NC_035094.1	30655140	.	C	T	.	.	MAF_USDA=1.639
NC_035094.1	30655167	.	A	G	.	.	MAF_INRAE=5.263;MAF_USDA=4.118
NC_035094.1	30655169	.	C	T	.	.	MAF_USDA=4.098
NC_035094.1	30655179	.	C	T	.	.	MAF_INRAE=22.152
NC_035094.1	30655207	.	T	G	.	.	MAF_INRAE=5.263;MAF_USDA=4.118
NC_035094.1	30655295	.	T	C	.	.	MAF_INRAE=39.167;MAF_USDA=19.412
NC_035094.1	30655352	.	A	C	.	.	MAF_INRAE=40.833;MAF_USDA=19.412
NC_035094.1	30655381	.	C	T	.	.	MAF_USDA=1.765
NC_035094.1	30655442	.	T	C	.	.	MAF_INRAE=20.886
NC_035094.1	30655489	.	G	A	.	.	MAF_INRAE=5.263
NC_035094.1	30655497	.	A	T	.	.	MAF_INRAE=41.667;MAF_USDA=19.412
NC_035094.1	30655636	.	C	T	.	.	MAF_INRAE=40.833;MAF_USDA=20.588
NC_035094.1	30655649	.	C	T	.	.	MAF_INRAE=5.263;MAF_USDA=7.377
NC_035094.1	30655735	.	T	C	.	.	MAF_USDA=1.639
NC_035094.1	30655756	.	G	T	.	.	MAF_INRAE=5.263;MAF_USDA=5.882
NC_035094.1	30655778	.	G	T	.	.	MAF_USDA=1.639
NC_035094.1	30655789	.	C	T	.	.	MAF_USDA=2.459
NC_035094.1	30656077	.	C	T	.	.	MAF_USDA=4.098
NC_035094.1	30656094	.	C	A	.	.	MAF_INRAE=41.667;MAF_USDA=18.824
NC_035094.1	30656125	.	C	T	.	.	MAF_USDA=10.417
NC_035094.1	30656249	.	T	G	.	.	MAF_INRAE=28.481;MAF_USDA=34.426
NC_035094.1	30656251	.	T	C	.	.	MAF_INRAE=35.833;MAF_USDA=15.294
NC_035094.1	30656262	.	A	G	.	.	MAF_INRAE=40.833;MAF_USDA=19.412
NC_035094.1	30656264	.	T	C	.	.	MAF_USDA=2.459
NC_035094.1	30656267	.	T	C	.	.	MAF_INRAE=40.833;MAF_USDA=19.412
NC_035094.1	30656275	.	T	G	.	.	MAF_INRAE=5.263
NC_035094.1	30656277	.	A	C,G	.	.	MAF_INRAE=5.0;MAF_USDA=8.197
NC_035094.1	30656283	.	G	A	.	.	MAF_INRAE=36.076;MAF_USDA=42.353
NC_035094.1	30656343	.	C	T	.	.	MAF_USDA=11.765
NC_035094.1	30656351	.	C	A	.	.	MAF_INRAE=7.895
NC_035094.1	30656352	.	A	G	.	.	MAF_INRAE=48.333;MAF_USDA=31.765
NC_035094.1	30656357	.	G	T	.	.	MAF_INRAE=7.895
NC_035094.1	30656360	.	C	G	.	.	MAF_INRAE=40.833;MAF_USDA=19.412
NC_035094.1	30656474	.	A	G	.	.	MAF_INRAE=45.57;MAF_USDA=28.235
NC_035094.1	30656607	.	C	T	.	.	MAF_USDA=1.639
NC_035094.1	30656657	.	C	G	.	.	MAF_INRAE=48.101;MAF_USDA=48.235
NC_035094.1	30656667	.	A	G	.	.	MAF_INRAE=48.101;MAF_USDA=48.824
NC_035094.1	30656695	.	C	A	.	.	MAF_INRAE=35.443;MAF_USDA=39.412
NC_035094.1	30656844	.	C	A	.	.	MAF_INRAE=5.263;MAF_USDA=4.118
NC_035094.1	30656917	.	G	T	.	.	MAF_INRAE=40.833;MAF_USDA=19.412
NC_035094.1	30656924	.	A	C	.	.	MAF_INRAE=13.291;MAF_USDA=10.417
NC_035094.1	30656959	.	T	C	.	.	MAF_INRAE=1.667;MAF_USDA=4.918
NC_035094.1	30656973	.	T	C	.	.	MAF_INRAE=34.81;MAF_USDA=40.588
NC_035094.1	30656988	.	T	A	.	.	MAF_INRAE=12.658;MAF_USDA=7.059
NC_035094.1	30656992	.	G	A	.	.	MAF_INRAE=34.81;MAF_USDA=40.588
NC_035094.1	30657012	.	A	C	.	.	MAF_USDA=11.475
NC_035094.1	30657096	.	C	G	.	.	MAF_INRAE=4.167;MAF_USDA=7.059
NC_035094.1	30657099	.	T	G	.	.	MAF_INRAE=13.291;MAF_USDA=9.412
NC_035094.1	30657274	.	G	A	.	.	MAF_USDA=1.639
NC_035094.1	30657297	.	C	T	.	.	MAF_USDA=1.639
NC_035094.1	30657313	.	G	A	.	.	MAF_INRAE=1.667;MAF_USDA=4.918
NC_035094.1	30657320	.	C	T	.	.	MAF_USDA=3.279
NC_035094.1	30657345	.	A	T	.	.	MAF_INRAE=48.101;MAF_USDA=49.412
NC_035094.1	30657359	.	A	T	.	.	MAF_INRAE=47.468;MAF_USDA=49.412
NC_035094.1	30657409	.	G	C	.	.	MAF_INRAE=13.291;MAF_USDA=1.667
NC_035094.1	30657410	.	C	A	.	.	MAF_INRAE=14.557;MAF_USDA=10.417
NC_035094.1	30657430	.	A	T	.	.	MAF_INRAE=13.291;MAF_USDA=10.588
NC_035094.1	30657453	.	T	A	.	.	MAF_INRAE=35.833;MAF_USDA=15.882
NC_035094.1	30657581	.	G	T	.	.	MAF_USDA=1.639
NC_035094.1	30657607	.	G	T	.	.	MAF_INRAE=13.291;MAF_USDA=10.0
NC_035094.1	30657635	.	G	T	.	.	MAF_INRAE=40.0;MAF_USDA=18.824
NC_035094.1	30657687	.	C	T	.	.	MAF_INRAE=47.468;MAF_USDA=50.0
NC_035094.1	30657791	.	A	T	.	.	MAF_INRAE=13.291;MAF_USDA=9.639
NC_035094.1	30657804	.	G	A	.	.	MAF_USDA=3.333
NC_035094.1	30657846	.	G	A	.	.	MAF_INRAE=13.291;MAF_USDA=10.0
NC_035094.1	30657851	.	C	T	.	.	MAF_INRAE=34.81;MAF_USDA=41.667
NC_035094.1	30657891	.	T	A	.	.	MAF_INRAE=5.263;MAF_USDA=2.083
NC_035094.1	30658052	.	C	A	.	.	MAF_INRAE=10.526;MAF_USDA=10.417
NC_035094.1	30658233	.	C	G	.	.	MAF_USDA=3.279
NC_035094.1	30658234	.	G	A	.	.	MAF_INRAE=37.5;MAF_USDA=15.882
NC_035094.1	30658336	.	G	T	.	.	MAF_INRAE=10.526;MAF_USDA=23.529
NC_035094.1	30658337	.	A	C	.	.	MAF_INRAE=13.924;MAF_USDA=10.0
NC_035094.1	30658357	.	G	T	.	.	MAF_USDA=3.279
NC_035094.1	30658360	.	C	T	.	.	MAF_INRAE=5.263
NC_035094.1	30658422	.	G	T	.	.	MAF_INRAE=33.544;MAF_USDA=41.176
NC_035094.1	30658460	.	C	A	.	.	MAF_INRAE=40.0;MAF_USDA=17.262
NC_035094.1	30658471	.	C	G	.	.	MAF_INRAE=30.0
NC_035094.1	30658510	.	T	C	.	.	MAF_INRAE=12.658;MAF_USDA=10.417
NC_035094.1	30658516	.	C	T	.	.	MAF_USDA=1.639
NC_035094.1	30658538	.	G	A	.	.	MAF_INRAE=12.658;MAF_USDA=8.333
NC_035094.1	30658555	.	A	C	.	.	MAF_USDA=4.098
NC_035094.1	30658602	.	C	A	.	.	MAF_INRAE=13.291;MAF_USDA=10.588
NC_035094.1	30658706	.	C	A	.	.	MAF_INRAE=34.167;MAF_USDA=15.882
NC_035094.1	30658713	.	T	A	.	.	MAF_INRAE=13.291;MAF_USDA=10.588
NC_035094.1	30658718	.	G	T	.	.	MAF_USDA=3.279
NC_035094.1	30658734	.	A	T	.	.	MAF_INRAE=13.291;MAF_USDA=10.0
NC_035094.1	30658737	.	T	G	.	.	MAF_USDA=1.639
NC_035094.1	30658748	.	T	C	.	.	MAF_INRAE=13.291;MAF_USDA=10.0
NC_035094.1	30658810	.	G	C	.	.	MAF_INRAE=13.291;MAF_USDA=11.176
NC_035094.1	30658850	.	G	T	.	.	MAF_INRAE=35.443;MAF_USDA=40.588
NC_035094.1	30658887	.	A	C	.	.	MAF_INRAE=48.101;MAF_USDA=48.824
NC_035094.1	30658907	.	C	T	.	.	MAF_INRAE=10.526;MAF_USDA=21.765
NC_035094.1	30658916	.	C	T	.	.	MAF_USDA=3.279
NC_035094.1	30658932	.	G	A	.	.	MAF_INRAE=12.658;MAF_USDA=10.0
NC_035094.1	30658990	.	T	C	.	.	MAF_INRAE=48.734;MAF_USDA=16.471
NC_035094.1	30659030	.	G	A	.	.	MAF_USDA=4.167
NC_035094.1	30659077	.	C	T	.	.	MAF_USDA=12.5
NC_035094.1	30659084	.	C	T	.	.	MAF_USDA=39.412
NC_035094.1	30659163	.	A	G	.	.	MAF_INRAE=12.025;MAF_USDA=7.059
NC_035094.1	30659249	.	A	T	.	.	MAF_INRAE=15.833
NC_035094.1	30659252	.	T	G	.	.	MAF_INRAE=15.833
NC_035094.1	30659273	.	C	A	.	.	MAF_INRAE=15.0
NC_035094.1	30659275	.	T	A	.	.	MAF_INRAE=16.667
NC_035094.1	30659337	.	C	T	.	.	MAF_INRAE=4.167;MAF_USDA=7.647
NC_035094.1	30659427	.	G	A	.	.	MAF_INRAE=13.924;MAF_USDA=9.412
NC_035094.1	30659455	.	G	T	.	.	MAF_USDA=3.279
NC_035094.1	30659576	.	G	A	.	.	MAF_INRAE=13.291;MAF_USDA=10.119
NC_035094.1	30659696	.	G	T	.	.	MAF_INRAE=20.886;MAF_USDA=35.882
NC_035094.1	30659706	.	G	A	.	.	MAF_INRAE=13.291;MAF_USDA=9.412
NC_035094.1	30659740	.	G	T	.	.	MAF_USDA=10.656
NC_035094.1	30659750	.	G	C	.	.	MAF_INRAE=10.526;MAF_USDA=21.176
NC_035094.1	30659806	.	C	T	.	.	MAF_INRAE=5.0;MAF_USDA=12.5
NC_035094.1	30659827	.	G	A	.	.	MAF_USDA=3.279
NC_035094.1	30659985	.	G	T	.	.	MAF_INRAE=12.658;MAF_USDA=7.059
NC_035094.1	30660005	.	C	T	.	.	MAF_INRAE=35.0;MAF_USDA=14.118
NC_035094.1	30660016	.	A	T	.	.	MAF_INRAE=22.152;MAF_USDA=4.098
NC_035094.1	30660021	.	G	A	.	.	MAF_INRAE=10.526;MAF_USDA=20.0
NC_035094.1	30660052	.	C	A	.	.	MAF_INRAE=27.5
NC_035094.1	30660060	.	G	A	.	.	MAF_INRAE=5.0;MAF_USDA=12.5
NC_035094.1	30660310	.	G	T	.	.	MAF_INRAE=13.291;MAF_USDA=9.412
NC_035094.1	30660355	.	A	G	.	.	MAF_INRAE=10.526;MAF_USDA=21.765
NC_035094.1	30660449	.	C	T	.	.	MAF_INRAE=13.291;MAF_USDA=7.059
NC_035094.1	30660451	.	G	C	.	.	MAF_INRAE=10.833;MAF_USDA=7.059
NC_035094.1	30662119	.	C	T	.	.	MAF_USDA=2.941
NC_035094.1	30662272	.	G	A	.	.	MAF_INRAE=21.053;MAF_USDA=7.059
NC_035094.1	30662347	.	C	T	.	.	MAF_USDA=8.197
NC_035094.1	30662398	.	A	G	.	.	MAF_INRAE=39.241;MAF_USDA=14.118
NC_035094.1	30662448	.	A	T	.	.	MAF_INRAE=27.848;MAF_USDA=5.738
NC_035094.1	30662600	.	C	T	.	.	MAF_USDA=1.639
NC_035094.1	30662680	.	T	C	.	.	MAF_USDA=3.333
NC_035094.1	30662735	.	T	C	.	.	MAF_INRAE=26.582;MAF_USDA=10.417
NC_035094.1	30662846	.	C	A	.	.	MAF_USDA=3.279
NC_035094.1	30662870	.	C	A	.	.	MAF_INRAE=2.5;MAF_USDA=8.333
NC_035094.1	30663008	.	T	A	.	.	MAF_INRAE=48.734
NC_035094.1	30663013	.	C	T	.	.	MAF_INRAE=1.667;MAF_USDA=4.918
NC_035094.1	30663044	.	C	G	.	.	MAF_INRAE=25.949;MAF_USDA=8.235
NC_035094.1	30663056	.	C	A	.	.	MAF_USDA=4.167
NC_035094.1	30663158	.	G	A	.	.	MAF_INRAE=27.215;MAF_USDA=6.471
NC_035094.1	30663330	.	C	T	.	.	MAF_INRAE=7.5;MAF_USDA=7.059
NC_035094.1	30663345	.	T	C	.	.	MAF_INRAE=10.127;MAF_USDA=28.235
NC_035094.1	30663387	.	C	A	.	.	MAF_USDA=1.639
NC_035094.1	30663393	.	C	A	.	.	MAF_INRAE=10.526;MAF_USDA=6.471
NC_035094.1	30663395	.	T	C	.	.	MAF_INRAE=11.392;MAF_USDA=35.882
NC_035094.1	30663611	.	G	A	.	.	MAF_USDA=9.639
NC_035094.1	30663668	.	C	T	.	.	MAF_USDA=4.167
NC_035094.1	30663720	.	G	T	.	.	MAF_USDA=14.583
NC_035094.1	30663726	.	C	A	.	.	MAF_USDA=6.471
NC_035094.1	30664051	.	G	A	.	.	MAF_USDA=10.417
NC_035094.1	30664072	.	C	G	.	.	MAF_INRAE=26.316;MAF_USDA=20.833
NC_035094.1	30664126	.	C	T	.	.	MAF_USDA=4.31
NC_035094.1	30664134	.	C	A	.	.	MAF_INRAE=21.053;MAF_USDA=9.146
NC_035094.1	30664206	.	T	G	.	.	MAF_INRAE=31.013;MAF_USDA=20.833
NC_035094.1	30664321	.	G	T	.	.	MAF_INRAE=12.658;MAF_USDA=10.588
NC_035094.1	30664420	.	T	C	.	.	MAF_INRAE=39.873;MAF_USDA=17.647
NC_035094.1	30664456	.	T	G	.	.	MAF_INRAE=13.291
NC_035094.1	30664511	.	A	C	.	.	MAF_INRAE=42.5;MAF_USDA=30.0
NC_035094.1	30664585	.	G	A	.	.	MAF_USDA=2.459
NC_035094.1	30664646	.	C	T	.	.	MAF_INRAE=9.167
NC_035094.1	30664650	.	C	A	.	.	MAF_INRAE=9.167
NC_035094.1	30664667	.	T	A	.	.	MAF_INRAE=9.167
NC_035094.1	30664669	.	G	T	.	.	MAF_INRAE=9.167
NC_035094.1	30664715	.	T	G	.	.	MAF_INRAE=26.582;MAF_USDA=21.176
NC_035094.1	30664729	.	C	T	.	.	MAF_USDA=1.639
NC_035094.1	30664730	.	G	A	.	.	MAF_INRAE=12.658;MAF_USDA=9.412
NC_035094.1	30664842	.	C	T	.	.	MAF_INRAE=4.167;MAF_USDA=10.417
NC_035094.1	30664863	.	A	G	.	.	MAF_USDA=4.167
NC_035094.1	30664885	.	A	G	.	.	MAF_INRAE=5.263;MAF_USDA=1.639
NC_035094.1	30664887	.	G	A	.	.	MAF_INRAE=12.658;MAF_USDA=9.412
NC_035094.1	30664895	.	C	A	.	.	MAF_INRAE=12.658;MAF_USDA=10.417
NC_035094.1	30664931	.	T	G	.	.	MAF_INRAE=5.263;MAF_USDA=1.765
NC_035094.1	30664985	.	G	T	.	.	MAF_INRAE=12.658;MAF_USDA=10.417
NC_035094.1	30664994	.	G	A	.	.	MAF_INRAE=30.833;MAF_USDA=2.353
NC_035094.1	30665014	.	G	A	.	.	MAF_USDA=1.639
NC_035094.1	30665105	.	G	C	.	.	MAF_INRAE=27.215;MAF_USDA=6.471
NC_035094.1	30665128	.	G	A	.	.	MAF_INRAE=27.215;MAF_USDA=6.471
NC_035094.1	30665362	.	T	C	.	.	MAF_INRAE=5.263;MAF_USDA=14.706
NC_035094.1	30665414	.	G	T	.	.	MAF_USDA=1.639
NC_035094.1	30665448	.	G	T	.	.	MAF_INRAE=6.962;MAF_USDA=2.459
NC_035094.1	30665534	.	G	A	.	.	MAF_INRAE=12.658;MAF_USDA=9.412
NC_035094.1	30665576	.	C	A	.	.	MAF_INRAE=5.263;MAF_USDA=5.882
NC_035094.1	30665635	.	C	T	.	.	MAF_INRAE=5.263;MAF_USDA=1.639
NC_035094.1	30665642	.	G	A	.	.	MAF_INRAE=27.215;MAF_USDA=6.471
NC_035094.1	30665741	.	C	T	.	.	MAF_INRAE=5.263;MAF_USDA=14.118
NC_035094.1	30665762	.	A	G	.	.	MAF_USDA=1.639
NC_035094.1	30665841	.	T	A	.	.	MAF_USDA=12.651
NC_035094.1	30665842	.	T	A	.	.	MAF_USDA=12.651
NC_035094.1	30665855	.	G	T	.	.	MAF_USDA=12.941
NC_035094.1	30665863	.	T	A	.	.	MAF_USDA=3.279
NC_035094.1	30665906	.	G	T	.	.	MAF_INRAE=16.667;MAF_USDA=14.583
NC_035094.1	30665929	.	C	A	.	.	MAF_USDA=1.639
NC_035094.1	30665965	.	T	G	.	.	MAF_INRAE=22.5
NC_035094.1	30665988	.	C	T	.	.	MAF_USDA=5.738
NC_035094.1	30666037	.	G	T	.	.	MAF_USDA=1.639
NC_035094.1	30666090	.	C	T	.	.	MAF_USDA=3.529
NC_035094.1	30666214	.	A	G	.	.	MAF_INRAE=29.747;MAF_USDA=42.353
NC_035094.1	30666222	.	T	C	.	.	MAF_INRAE=12.658;MAF_USDA=10.0
NC_035094.1	30666435	.	A	C	.	.	MAF_INRAE=10.526;MAF_USDA=7.738
NC_035094.1	30666439	.	A	G	.	.	MAF_INRAE=2.5
NC_035094.1	30666511	.	A	T	.	.	MAF_INRAE=39.873;MAF_USDA=16.071
NC_035094.1	30666620	.	C	T	.	.	MAF_INRAE=21.519;MAF_USDA=4.918
NC_035094.1	30666664	.	G	T	.	.	MAF_USDA=4.098
NC_035094.1	30666838	.	C	T	.	.	MAF_INRAE=12.658;MAF_USDA=10.0
NC_035094.1	30666990	.	C	T	.	.	MAF_INRAE=10.526;MAF_USDA=12.5
NC_035094.1	30667098	.	G	A	.	.	MAF_INRAE=4.43
NC_035094.1	30667238	.	G	T	.	.	MAF_USDA=10.417
NC_035094.1	30668284	.	G	A	.	.	MAF_USDA=10.417
NC_035094.1	30668331	.	A	C	.	.	MAF_INRAE=5.263;MAF_USDA=3.279
NC_035094.1	30668339	.	C	A	.	.	MAF_INRAE=15.789;MAF_USDA=18.235
NC_035094.1	30668356	.	C	A	.	.	MAF_USDA=1.639
NC_035094.1	30668360	.	T	A	.	.	MAF_USDA=12.5
NC_035094.1	30668361	.	C	T	.	.	MAF_USDA=12.5
NC_035094.1	30668362	.	T	C	.	.	MAF_USDA=1.639
NC_035094.1	30668418	.	C	A	.	.	MAF_INRAE=5.263;MAF_USDA=1.639
NC_035094.1	30668446	.	G	T	.	.	MAF_INRAE=30.38;MAF_USDA=23.529
NC_035094.1	30668494	.	G	A	.	.	MAF_INRAE=5.263;MAF_USDA=11.176
NC_035094.1	30668495	.	T	C	.	.	MAF_INRAE=5.696;MAF_USDA=17.647
NC_035094.1	30668573	.	T	C	.	.	MAF_INRAE=1.667;MAF_USDA=4.918
NC_035094.1	30668613	.	G	C	.	.	MAF_USDA=3.279
NC_035094.1	30668666	.	T	G	.	.	MAF_INRAE=2.5
NC_035094.1	30668756	.	G	T	.	.	MAF_USDA=3.279
NC_035094.1	30668811	.	T	C	.	.	MAF_INRAE=5.263;MAF_USDA=1.639
NC_035094.1	30668852	.	T	A	.	.	MAF_USDA=1.639
NC_035094.1	30668857	.	A	G	.	.	MAF_INRAE=43.038;MAF_USDA=32.353
NC_035094.1	30668877	.	A	G	.	.	MAF_USDA=6.25
NC_035094.1	30669034	.	G	C	.	.	MAF_INRAE=4.167;MAF_USDA=12.5
NC_035094.1	30669089	.	A	C	.	.	MAF_INRAE=34.81;MAF_USDA=12.941
NC_035094.1	30669144	.	C	T	.	.	MAF_USDA=11.475
NC_035094.1	30669168	.	A	T	.	.	MAF_USDA=10.656
NC_035094.1	30669192	.	T	A	.	.	MAF_USDA=2.459
NC_035094.1	30669302	.	A	G	.	.	MAF_INRAE=5.263;MAF_USDA=5.294
NC_035094.1	30669303	.	A	T	.	.	MAF_INRAE=4.167;MAF_USDA=14.118
NC_035094.1	30669322	.	G	A	.	.	MAF_INRAE=6.329;MAF_USDA=5.882
NC_035094.1	30669466	.	T	G	.	.	MAF_INRAE=5.0;MAF_USDA=5.882
NC_035094.1	30669486	.	G	T	.	.	MAF_INRAE=5.063;MAF_USDA=18.235
NC_035094.1	30669622	.	G	A	.	.	MAF_INRAE=44.304;MAF_USDA=32.353
NC_035094.1	30669662	.	G	T	.	.	MAF_USDA=2.459
NC_035094.1	30669678	.	C	G	.	.	MAF_USDA=2.083
NC_035094.1	30669778	.	G	T	.	.	MAF_INRAE=4.167
NC_035094.1	30669831	.	T	C	.	.	MAF_INRAE=49.367;MAF_USDA=38.235
NC_035094.1	30669921	.	G	T	.	.	MAF_INRAE=10.0;MAF_USDA=17.647
NC_035094.1	30669983	.	A	G	.	.	MAF_INRAE=5.263;MAF_USDA=8.824
NC_035094.1	30670010	.	G	A	.	.	MAF_INRAE=5.696;MAF_USDA=18.235
NC_035094.1	30670024	.	C	T	.	.	MAF_INRAE=5.263;MAF_USDA=8.824
NC_035094.1	30670096	.	G	A	.	.	MAF_INRAE=5.263
NC_035094.1	30670159	.	C	T	.	.	MAF_INRAE=31.667
NC_035094.1	30670187	.	A	G	.	.	MAF_USDA=8.235
NC_035094.1	30670234	.	T	C	.	.	MAF_INRAE=6.329;MAF_USDA=7.647
NC_035094.1	30670255	.	T	G	.	.	MAF_INRAE=12.658;MAF_USDA=7.059
NC_035094.1	30670326	.	G	C	.	.	MAF_INRAE=5.263;MAF_USDA=8.235
NC_035094.1	30670335	.	T	G	.	.	MAF_INRAE=4.167;MAF_USDA=24.706
NC_035094.1	30670370	.	C	T	.	.	MAF_INRAE=35.833;MAF_USDA=18.235
NC_035094.1	30670425	.	T	G	.	.	MAF_INRAE=12.5
NC_035094.1	30670426	.	A	T	.	.	MAF_INRAE=12.5;MAF_USDA=13.69
NC_035094.1	30670455	.	A	G	.	.	MAF_USDA=4.918
NC_035094.1	30670464	.	C	T	.	.	MAF_INRAE=26.582;MAF_USDA=8.824
NC_035094.1	30670470	.	C	T	.	.	MAF_INRAE=21.053;MAF_USDA=10.417
NC_035094.1	30670478	.	G	T	.	.	MAF_INRAE=21.053;MAF_USDA=10.417
NC_035094.1	30670479	.	T	G	.	.	MAF_USDA=7.059
NC_035094.1	30670527	.	T	C	.	.	MAF_INRAE=36.709;MAF_USDA=28.824
NC_035094.1	30670528	.	G	A	.	.	MAF_USDA=1.639
NC_035094.1	30670655	.	C	T	.	.	MAF_INRAE=4.167;MAF_USDA=12.941
NC_035094.1	30670661	.	T	A	.	.	MAF_INRAE=4.167;MAF_USDA=11.765
NC_035094.1	30670744	.	A	T	.	.	MAF_INRAE=13.291;MAF_USDA=7.647
NC_035094.1	30670773	.	G	T	.	.	MAF_INRAE=5.263;MAF_USDA=4.706
NC_035094.1	30670803	.	G	T	.	.	MAF_USDA=2.353
NC_035094.1	30670815	.	C	T	.	.	MAF_INRAE=12.658;MAF_USDA=7.059
NC_035094.1	30670944	.	T	C	.	.	MAF_INRAE=21.053;MAF_USDA=9.412
NC_035094.1	30671002	.	T	A	.	.	MAF_INRAE=21.053;MAF_USDA=7.647
NC_035094.1	30671019	.	T	G	.	.	MAF_USDA=12.5
NC_035094.1	30671071	.	C	A	.	.	MAF_USDA=14.583
NC_035094.1	30671104	.	T	G	.	.	MAF_USDA=19.565
NC_035094.1	30671146	.	G	C	.	.	MAF_USDA=16.667
NC_035094.1	30671919	.	C	T	.	.	MAF_USDA=10.417
NC_035094.1	30671944	.	G	C	.	.	MAF_USDA=18.75
NC_035094.1	30672081	.	A	C	.	.	MAF_INRAE=15.789;MAF_USDA=18.75
NC_035094.1	30672118	.	T	A	.	.	MAF_INRAE=5.833
NC_035094.1	30672160	.	T	G	.	.	MAF_USDA=22.024
NC_035094.1	30672165	.	G	A	.	.	MAF_INRAE=5.0;MAF_USDA=16.667
NC_035094.1	30672251	.	T	A	.	.	MAF_USDA=3.279
NC_035094.1	30672318	.	G	C	.	.	MAF_USDA=16.667
NC_035094.1	30672320	.	C	T	.	.	MAF_USDA=8.333
NC_035094.1	30672327	.	C	A	.	.	MAF_USDA=10.417
NC_035094.1	30672350	.	T	C	.	.	MAF_INRAE=45.0;MAF_USDA=44.643
NC_035094.1	30672379	.	A	G	.	.	MAF_USDA=20.833
NC_035094.1	30672399	.	G	T	.	.	MAF_USDA=6.25
NC_035094.1	30672421	.	G	T	.	.	MAF_USDA=4.098
NC_035094.1	30672442	.	G	A	.	.	MAF_USDA=1.639
NC_035094.1	30672445	.	G	A	.	.	MAF_USDA=4.098
NC_035094.1	30672470	.	G	A	.	.	MAF_INRAE=5.263;MAF_USDA=1.639
NC_035094.1	30672651	.	A	G	.	.	MAF_USDA=4.098
NC_035094.1	30672671	.	C	T	.	.	MAF_USDA=4.098
NC_035094.1	30672695	.	G	T	.	.	MAF_USDA=10.417
NC_035094.1	30672712	.	A	G	.	.	MAF_USDA=10.417
NC_035094.1	30672745	.	A	G	.	.	MAF_USDA=40.909
NC_035094.1	30672755	.	T	C	.	.	MAF_USDA=11.364
NC_035094.1	30673335	.	C	T	.	.	MAF_USDA=8.235
NC_035094.1	30673342	.	G	A	.	.	MAF_INRAE=10.526;MAF_USDA=14.706
NC_035094.1	30673359	.	G	A	.	.	MAF_INRAE=36.842;MAF_USDA=9.412
NC_035094.1	30673423	.	C	T	.	.	MAF_INRAE=5.263
NC_035094.1	30673425	.	C	A	.	.	MAF_USDA=19.412
NC_035094.1	30673426	.	C	T	.	.	MAF_USDA=18.824
NC_035094.1	30673448	.	G	T	.	.	MAF_INRAE=5.263;MAF_USDA=2.083
NC_035094.1	30673564	.	C	T	.	.	MAF_INRAE=28.481;MAF_USDA=31.765
NC_035094.1	30673635	.	C	A	.	.	MAF_INRAE=13.291;MAF_USDA=9.412
NC_035094.1	30673688	.	A	G,T	.	.	MAF_INRAE=5.263;MAF_USDA=22.5
NC_035094.1	30673693	.	A	C	.	.	MAF_INRAE=15.789;MAF_USDA=48.214
NC_035094.1	30673708	.	A	G	.	.	MAF_INRAE=5.263;MAF_USDA=17.857
NC_035094.1	30673791	.	C	A	.	.	MAF_INRAE=5.063
NC_035094.1	30673844	.	C	T	.	.	MAF_INRAE=17.722;MAF_USDA=7.059
NC_035094.1	30673913	.	T	G	.	.	MAF_USDA=4.167
NC_035094.1	30674023	.	A	C	.	.	MAF_USDA=1.639
NC_035094.1	30674045	.	G	A	.	.	MAF_USDA=4.167
NC_035094.1	30674058	.	C	T	.	.	MAF_USDA=1.639
NC_035094.1	30674135	.	C	T	.	.	MAF_INRAE=5.263
NC_035094.1	30674223	.	G	T	.	.	MAF_INRAE=2.532;MAF_USDA=1.765
NC_035094.1	30674329	.	G	A	.	.	MAF_INRAE=31.013;MAF_USDA=48.824
NC_035094.1	30674425	.	C	T	.	.	MAF_USDA=14.754
NC_035094.1	30674428	.	A	G	.	.	MAF_USDA=14.754
NC_035094.1	30674433	.	A	T	.	.	MAF_USDA=14.754
NC_035094.1	30674435	.	G	A	.	.	MAF_USDA=14.754
NC_035094.1	30674452	.	C	T	.	.	MAF_USDA=12.295
NC_035094.1	30674457	.	G	A	.	.	MAF_INRAE=28.481;MAF_USDA=27.083
NC_035094.1	30674510	.	C	T	.	.	MAF_USDA=1.639
NC_035094.1	30674559	.	T	G	.	.	MAF_USDA=9.016
NC_035094.1	30674561	.	C	G	.	.	MAF_INRAE=5.263;MAF_USDA=17.647
NC_035094.1	30674562	.	A	G	.	.	MAF_USDA=9.016
NC_035094.1	30674563	.	G	A	.	.	MAF_USDA=24.118
NC_035094.1	30674568	.	A	G	.	.	MAF_USDA=11.475
NC_035094.1	30674570	.	C	T	.	.	MAF_USDA=11.475
NC_035094.1	30674652	.	G	A	.	.	MAF_USDA=4.167
NC_035094.1	30674784	.	C	G	.	.	MAF_INRAE=34.81;MAF_USDA=18.452
NC_035094.1	30674827	.	A	T	.	.	MAF_INRAE=5.833;MAF_USDA=29.167
NC_035094.1	30674842	.	C	A	.	.	MAF_USDA=1.667
NC_035094.1	30674885	.	G	T	.	.	MAF_USDA=5.833
NC_035094.1	30674946	.	C	T	.	.	MAF_INRAE=37.342;MAF_USDA=37.647
NC_035094.1	30674972	.	G	A	.	.	MAF_USDA=2.353
NC_035094.1	30675315	.	G	T	.	.	MAF_USDA=4.167
NC_035094.1	30675392	.	C	T	.	.	MAF_INRAE=6.962;MAF_USDA=4.762
NC_035094.1	30675447	.	C	G	.	.	MAF_INRAE=35.833;MAF_USDA=33.333
NC_035094.1	30675479	.	G	A	.	.	MAF_USDA=17.857
NC_035094.1	30675552	.	G	C	.	.	MAF_USDA=4.167
NC_035094.1	30675555	.	G	A	.	.	MAF_USDA=48.214
NC_035094.1	30675563	.	G	T	.	.	MAF_USDA=8.333
NC_035094.1	30675571	.	G	C	.	.	MAF_USDA=17.857
NC_035094.1	30675597	.	G	T	.	.	MAF_USDA=16.667
NC_035094.1	30675628	.	T	A	.	.	MAF_USDA=4.167
NC_035094.1	30675947	.	A	C	.	.	MAF_INRAE=25.833;MAF_USDA=4.098
NC_035094.1	30676082	.	A	G	.	.	MAF_INRAE=19.62;MAF_USDA=14.118
NC_035094.1	30676173	.	G	A	.	.	MAF_INRAE=34.177;MAF_USDA=17.647
NC_035094.1	30676187	.	G	T	.	.	MAF_INRAE=5.263;MAF_USDA=2.083
NC_035094.1	30676188	.	T	C	.	.	MAF_INRAE=5.263;MAF_USDA=19.412
NC_035094.1	30676217	.	A	T	.	.	MAF_USDA=45.833
NC_035094.1	30676220	.	A	T	.	.	MAF_INRAE=5.0
NC_035094.1	30676222	.	A	T	.	.	MAF_INRAE=37.5;MAF_USDA=27.083
NC_035094.1	30676232	.	C	A	.	.	MAF_INRAE=6.667;MAF_USDA=4.706
NC_035094.1	30676234	.	C	A	.	.	MAF_INRAE=6.667;MAF_USDA=4.706
NC_035094.1	30676235	.	C	A	.	.	MAF_INRAE=6.667;MAF_USDA=4.706
NC_035094.1	30676263	.	A	G	.	.	MAF_USDA=4.918
NC_035094.1	30676338	.	T	A	.	.	MAF_INRAE=5.263
NC_035094.1	30676422	.	C	T	.	.	MAF_INRAE=10.759;MAF_USDA=26.471
NC_035094.1	30676509	.	T	A	.	.	MAF_USDA=3.529
NC_035094.1	30676546	.	G	T	.	.	MAF_USDA=7.377
NC_035094.1	30676667	.	T	A	.	.	MAF_INRAE=32.911;MAF_USDA=38.235
NC_035094.1	30676678	.	A	C	.	.	MAF_INRAE=6.962
NC_035094.1	30676682	.	G	A	.	.	MAF_INRAE=6.667;MAF_USDA=8.824
NC_035094.1	30676800	.	C	A	.	.	MAF_INRAE=13.924
NC_035094.1	30676814	.	C	T	.	.	MAF_USDA=1.667
NC_035094.1	30676828	.	A	T	.	.	MAF_INRAE=15.789;MAF_USDA=8.333
NC_035094.1	30676829	.	A	G	.	.	MAF_USDA=9.524
NC_035094.1	30676882	.	T	C	.	.	MAF_USDA=8.333
NC_035094.1	30676889	.	C	A	.	.	MAF_USDA=8.333
NC_035094.1	30676902	.	T	A	.	.	MAF_USDA=7.738
NC_035094.1	30676914	.	G	T	.	.	MAF_USDA=2.459
NC_035094.1	30677098	.	G	T	.	.	MAF_USDA=33.333
NC_035094.1	30682963	.	A	C	.	.	MAF_INRAE=5.263;MAF_USDA=39.412
NC_035094.1	30682982	.	C	T	.	.	MAF_INRAE=5.263;MAF_USDA=2.083
NC_035094.1	30683061	.	A	C	.	.	MAF_USDA=1.639
NC_035094.1	30683083	.	C	T	.	.	MAF_USDA=10.417
NC_035094.1	30683084	.	G	A	.	.	MAF_INRAE=25.316;MAF_USDA=46.471
NC_035094.1	30683106	.	C	T	.	.	MAF_INRAE=7.5;MAF_USDA=7.647
NC_035094.1	30683136	.	A	T	.	.	MAF_INRAE=5.263;MAF_USDA=4.098
NC_035094.1	30683138	.	T	A	.	.	MAF_INRAE=28.481;MAF_USDA=10.588
NC_035094.1	30683140	.	A	C	.	.	MAF_INRAE=35.833;MAF_USDA=10.588
NC_035094.1	30683214	.	T	C	.	.	MAF_INRAE=27.215;MAF_USDA=10.0
NC_035094.1	30683215	.	G	A	.	.	MAF_INRAE=5.263;MAF_USDA=11.765
NC_035094.1	30683218	.	A	C	.	.	MAF_USDA=6.557
NC_035094.1	30683261	.	C	T	.	.	MAF_USDA=8.333
NC_035094.1	30683430	.	A	G	.	.	MAF_USDA=2.459
NC_035094.1	30683431	.	T	G	.	.	MAF_INRAE=25.949;MAF_USDA=10.417
NC_035094.1	30683441	.	C	T	.	.	MAF_INRAE=5.263;MAF_USDA=3.529
NC_035094.1	30683472	.	T	C	.	.	MAF_USDA=50.0
NC_035094.1	30683478	.	T	C	.	.	MAF_USDA=6.627
NC_035094.1	30683509	.	A	T	.	.	MAF_USDA=7.229
NC_035094.1	30683523	.	C	A	.	.	MAF_USDA=1.807
NC_035094.1	30683570	.	T	C	.	.	MAF_USDA=2.542
NC_035094.1	30684790	.	G	C	.	.	MAF_USDA=47.917
NC_035094.1	30684816	.	C	A	.	.	MAF_INRAE=43.671;MAF_USDA=40.0
NC_035094.1	30684849	.	T	C	.	.	MAF_INRAE=26.316;MAF_USDA=30.588
NC_035094.1	30684965	.	C	A	.	.	MAF_INRAE=48.101;MAF_USDA=37.647
NC_035094.1	30684969	.	T	C	.	.	MAF_USDA=1.639
NC_035094.1	30685000	.	A	G	.	.	MAF_USDA=4.167
NC_035094.1	30685024	.	A	T	.	.	MAF_INRAE=14.557;MAF_USDA=6.557
NC_035094.1	30685122	.	A	T	.	.	MAF_INRAE=5.263;MAF_USDA=4.706
NC_035094.1	30685276	.	A	T	.	.	MAF_USDA=32.941
NC_035094.1	30685320	.	G	T	.	.	MAF_USDA=44.118
NC_035094.1	30685374	.	G	T	.	.	MAF_USDA=6.25
NC_035094.1	30685398	.	G	A	.	.	MAF_USDA=41.667
NC_035094.1	30685399	.	G	T	.	.	MAF_USDA=7.059
NC_035094.1	30685422	.	G	T	.	.	MAF_USDA=2.083
NC_035094.1	30685446	.	T	G	.	.	MAF_USDA=36.471
NC_035094.1	30685447	.	G	A	.	.	MAF_USDA=35.882
NC_035094.1	30685450	.	G	T	.	.	MAF_USDA=32.941
NC_035094.1	30685481	.	C	A	.	.	MAF_INRAE=5.263;MAF_USDA=1.639
NC_035094.1	30685542	.	C	A	.	.	MAF_INRAE=48.734;MAF_USDA=40.588
NC_035094.1	30685650	.	T	G	.	.	MAF_INRAE=6.962;MAF_USDA=3.279
NC_035094.1	30685669	.	A	G	.	.	MAF_INRAE=39.241;MAF_USDA=35.294
NC_035094.1	30685717	.	C	T	.	.	MAF_USDA=1.639
NC_035094.1	30685731	.	T	C	.	.	MAF_INRAE=5.263;MAF_USDA=4.706
NC_035094.1	30685767	.	C	T	.	.	MAF_INRAE=22.152;MAF_USDA=50.0
NC_035094.1	30685778	.	T	G	.	.	MAF_INRAE=6.962;MAF_USDA=3.279
NC_035094.1	30685827	.	T	A	.	.	MAF_USDA=1.639
NC_035094.1	30685851	.	T	C	.	.	MAF_INRAE=21.053;MAF_USDA=6.667
NC_035094.1	30685852	.	C	T	.	.	MAF_INRAE=6.962
NC_035094.1	30685916	.	A	G	.	.	MAF_INRAE=41.772;MAF_USDA=32.941
NC_035094.1	30685942	.	T	G	.	.	MAF_USDA=1.639
NC_035094.1	30685945	.	C	T	.	.	MAF_INRAE=17.089;MAF_USDA=14.118
NC_035094.1	30685950	.	C	T	.	.	MAF_INRAE=17.089;MAF_USDA=13.529
NC_035094.1	30685955	.	C	T	.	.	MAF_INRAE=24.051;MAF_USDA=15.882
NC_035094.1	30685977	.	T	A	.	.	MAF_USDA=3.529
NC_035094.1	30685978	.	G	C	.	.	MAF_INRAE=15.823;MAF_USDA=12.941
NC_035094.1	30686069	.	C	T	.	.	MAF_INRAE=8.228;MAF_USDA=5.294
NC_035094.1	30686107	.	T	C	.	.	MAF_INRAE=49.367;MAF_USDA=45.882
NC_035094.1	30686254	.	C	T	.	.	MAF_USDA=1.639
NC_035094.1	30686259	.	C	T	.	.	MAF_INRAE=5.263;MAF_USDA=2.083
NC_035094.1	30686271	.	A	T	.	.	MAF_INRAE=6.962;MAF_USDA=2.459
NC_035094.1	30686284	.	C	T	.	.	MAF_INRAE=36.076;MAF_USDA=21.765
NC_035094.1	30686344	.	C	G	.	.	MAF_INRAE=5.263
NC_035094.1	30686364	.	G	C	.	.	MAF_USDA=6.25
NC_035094.1	30686383	.	C	T	.	.	MAF_USDA=2.459
NC_035094.1	30686413	.	C	T	.	.	MAF_INRAE=35.443;MAF_USDA=14.706
NC_035094.1	30686424	.	G	A	.	.	MAF_INRAE=15.823;MAF_USDA=7.377
NC_035094.1	30686465	.	G	A	.	.	MAF_USDA=3.279
NC_035094.1	30686530	.	C	T	.	.	MAF_USDA=10.656
NC_035094.1	30686619	.	C	G	.	.	MAF_INRAE=4.167;MAF_USDA=7.059
NC_035094.1	30686819	.	G	A	.	.	MAF_INRAE=34.81;MAF_USDA=14.706
NC_035094.1	30686887	.	T	A	.	.	MAF_USDA=12.295
NC_035094.1	30686888	.	T	A	.	.	MAF_INRAE=2.5
NC_035094.1	30686906	.	A	T	.	.	MAF_INRAE=2.5
NC_035094.1	30686907	.	C	T	.	.	MAF_INRAE=2.5
NC_035094.1	30686931	.	C	T	.	.	MAF_USDA=2.459
NC_035094.1	30686932	.	A	T	.	.	MAF_USDA=2.459
NC_035094.1	30687037	.	G	A	.	.	MAF_INRAE=5.263;MAF_USDA=2.083
NC_035094.1	30687052	.	C	A	.	.	MAF_USDA=1.639
NC_035094.1	30687063	.	C	T	.	.	MAF_INRAE=36.842;MAF_USDA=14.706
NC_035094.1	30687066	.	C	A	.	.	MAF_USDA=22.353
NC_035094.1	30687120	.	G	T	.	.	MAF_USDA=1.639
NC_035094.1	30687132	.	A	C	.	.	MAF_USDA=5.294
NC_035094.1	30687139	.	C	G	.	.	MAF_INRAE=5.263;MAF_USDA=12.941
NC_035094.1	30687205	.	T	A	.	.	MAF_INRAE=15.789;MAF_USDA=12.353
NC_035094.1	30687206	.	A	T	.	.	MAF_USDA=11.765
NC_035094.1	30687227	.	T	G	.	.	MAF_INRAE=31.579;MAF_USDA=10.0
NC_035094.1	30687261	.	A	C	.	.	MAF_INRAE=31.579;MAF_USDA=10.0
NC_035094.1	30687265	.	T	G	.	.	MAF_USDA=3.279
NC_035094.1	30687291	.	T	A	.	.	MAF_INRAE=10.526;MAF_USDA=6.471
NC_035094.1	30687310	.	C	T	.	.	MAF_USDA=8.333
NC_035094.1	30687348	.	A	T	.	.	MAF_INRAE=21.053;MAF_USDA=5.738
NC_035094.1	30687349	.	C	A	.	.	MAF_USDA=5.738
NC_035094.1	30687398	.	C	G	.	.	MAF_USDA=8.333
NC_035094.1	30687402	.	G	A	.	.	MAF_INRAE=36.842;MAF_USDA=14.881
NC_035094.1	30687413	.	C	T	.	.	MAF_INRAE=21.053;MAF_USDA=7.5
NC_035094.1	30687524	.	G	T	.	.	MAF_INRAE=21.053;MAF_USDA=3.279
NC_035094.1	30687548	.	T	G	.	.	MAF_USDA=8.929
NC_035094.1	30687566	.	C	T	.	.	MAF_INRAE=5.263
NC_035094.1	30687715	.	T	C	.	.	MAF_USDA=5.172
NC_035094.1	30687888	.	C	T	.	.	MAF_USDA=19.492
NC_035094.1	30687922	.	A	C	.	.	MAF_USDA=12.5
NC_035094.1	30687939	.	G	A	.	.	MAF_USDA=3.614
NC_035094.1	30687943	.	A	C	.	.	MAF_USDA=18.644
NC_035094.1	30687955	.	C	T	.	.	MAF_USDA=6.78
NC_035094.1	30687964	.	C	T	.	.	MAF_USDA=6.25
NC_035094.1	30687993	.	G	A	.	.	MAF_USDA=3.39
NC_035094.1	30688050	.	G	A	.	.	MAF_USDA=6.25
NC_035094.1	30688215	.	C	G	.	.	MAF_USDA=6.25
NC_035094.1	30688393	.	C	T	.	.	MAF_USDA=40.678
NC_035094.1	30688547	.	G	A	.	.	MAF_USDA=3.39
NC_035094.1	30688552	.	C	T	.	.	MAF_USDA=1.807
NC_035094.1	30688565	.	G	T	.	.	MAF_USDA=16.667
NC_035094.1	30688655	.	G	A	.	.	MAF_USDA=4.167
NC_035094.1	30688725	.	C	T	.	.	MAF_USDA=1.639
NC_035094.1	30688934	.	A	T	.	.	MAF_INRAE=6.962;MAF_USDA=3.279
NC_035094.1	30688973	.	A	C	.	.	MAF_USDA=3.279
NC_035094.1	30688980	.	T	G	.	.	MAF_INRAE=26.316;MAF_USDA=47.647
NC_035094.1	30689012	.	C	A	.	.	MAF_INRAE=41.139;MAF_USDA=43.529
NC_035094.1	30689130	.	C	T	.	.	MAF_INRAE=26.316;MAF_USDA=45.294
NC_035094.1	30689207	.	A	T	.	.	MAF_INRAE=34.81;MAF_USDA=49.412
NC_035094.1	30689211	.	C	T	.	.	MAF_INRAE=5.0;MAF_USDA=40.0
NC_035094.1	30689335	.	T	G	.	.	MAF_USDA=1.667
NC_035094.1	30689370	.	A	T	.	.	MAF_INRAE=5.263
NC_035094.1	30689446	.	T	A	.	.	MAF_INRAE=5.263;MAF_USDA=4.118
NC_035094.1	30689448	.	T	G	.	.	MAF_USDA=1.639
NC_035094.1	30689491	.	T	G	.	.	MAF_USDA=3.529
NC_035094.1	30689589	.	G	T	.	.	MAF_USDA=1.639
NC_035094.1	30689616	.	T	A	.	.	MAF_INRAE=4.167;MAF_USDA=7.059
NC_035094.1	30689635	.	A	G	.	.	MAF_INRAE=15.823;MAF_USDA=25.41
NC_035094.1	30689690	.	A	G	.	.	MAF_INRAE=32.278;MAF_USDA=30.588
NC_035094.1	30689728	.	C	T	.	.	MAF_USDA=1.639
NC_035094.1	30689747	.	A	C	.	.	MAF_USDA=1.639
NC_035094.1	30689749	.	G	T	.	.	MAF_INRAE=5.263;MAF_USDA=7.647
NC_035094.1	30689860	.	G	T	.	.	MAF_USDA=2.459
NC_035094.1	30689894	.	G	T	.	.	MAF_INRAE=5.263;MAF_USDA=7.647
NC_035094.1	30689906	.	T	C	.	.	MAF_INRAE=41.772;MAF_USDA=26.471
NC_035094.1	30689953	.	A	G	.	.	MAF_INRAE=26.582;MAF_USDA=6.471
NC_035094.1	30689959	.	G	A	.	.	MAF_INRAE=43.671;MAF_USDA=48.824
NC_035094.1	30689962	.	G	A	.	.	MAF_INRAE=5.263;MAF_USDA=5.882
NC_035094.1	30689998	.	G	A	.	.	MAF_INRAE=5.263
NC_035094.1	30690070	.	T	C	.	.	MAF_INRAE=1.667
NC_035094.1	30690078	.	G	T	.	.	MAF_INRAE=31.667;MAF_USDA=3.529
NC_035094.1	30690138	.	C	T	.	.	MAF_USDA=1.639
NC_035094.1	30690162	.	G	A	.	.	MAF_INRAE=29.747;MAF_USDA=27.647
NC_035094.1	30690259	.	T	C	.	.	MAF_INRAE=7.5;MAF_USDA=4.706
NC_035094.1	30690261	.	T	A	.	.	MAF_USDA=8.333
NC_035094.1	30690361	.	C	T	.	.	MAF_USDA=4.098
NC_035094.1	30690376	.	C	T	.	.	MAF_INRAE=29.747;MAF_USDA=34.706
NC_035094.1	30690472	.	T	C	.	.	MAF_INRAE=31.013;MAF_USDA=35.294
NC_035094.1	30690511	.	G	A	.	.	MAF_USDA=2.459
NC_035094.1	30690540	.	G	A	.	.	MAF_USDA=3.279
NC_035094.1	30690555	.	G	C	.	.	MAF_USDA=2.459
NC_035094.1	30690561	.	G	A	.	.	MAF_USDA=1.639
NC_035094.1	30690592	.	G	A	.	.	MAF_INRAE=5.263;MAF_USDA=2.459
NC_035094.1	30690603	.	T	G	.	.	MAF_INRAE=5.263
NC_035094.1	30690605	.	C	T	.	.	MAF_INRAE=24.684;MAF_USDA=7.647
NC_035094.1	30690679	.	C	T	.	.	MAF_INRAE=5.263;MAF_USDA=11.176
NC_035094.1	30690737	.	C	G	.	.	MAF_USDA=2.459
NC_035094.1	30690971	.	C	T	.	.	MAF_INRAE=14.557;MAF_USDA=35.294
NC_035094.1	30691025	.	A	G	.	.	MAF_USDA=6.557
NC_035094.1	30691026	.	T	G	.	.	MAF_USDA=2.459
NC_035094.1	30691034	.	T	G	.	.	MAF_INRAE=47.468;MAF_USDA=40.0
NC_035094.1	30691048	.	T	G	.	.	MAF_INRAE=4.167;MAF_USDA=10.0
NC_035094.1	30691099	.	G	T	.	.	MAF_USDA=1.639
NC_035094.1	30691193	.	C	T	.	.	MAF_USDA=5.294
NC_035094.1	30691310	.	C	A	.	.	MAF_USDA=1.639
NC_035094.1	30691338	.	G	T	.	.	MAF_INRAE=4.167;MAF_USDA=13.529
NC_035094.1	30691353	.	C	T	.	.	MAF_USDA=2.459
NC_035094.1	30691508	.	G	T	.	.	MAF_USDA=1.639
NC_035094.1	30691516	.	T	C	.	.	MAF_INRAE=5.263
NC_035094.1	30691592	.	C	A	.	.	MAF_USDA=11.475
NC_035094.1	30691593	.	A	C	.	.	MAF_USDA=11.475
NC_035094.1	30691594	.	T	A	.	.	MAF_USDA=11.475
NC_035094.1	30691607	.	G	A	.	.	MAF_USDA=1.639
NC_035094.1	30691645	.	C	T	.	.	MAF_INRAE=4.167;MAF_USDA=7.059
NC_035094.1	30691677	.	A	G	.	.	MAF_INRAE=3.165;MAF_USDA=11.765
NC_035094.1	30691732	.	G	A	.	.	MAF_USDA=1.639
NC_035094.1	30691742	.	T	C	.	.	MAF_INRAE=11.392;MAF_USDA=16.667
NC_035094.1	30691824	.	C	A	.	.	MAF_INRAE=5.263
NC_035094.1	30691899	.	G	A	.	.	MAF_INRAE=8.228;MAF_USDA=3.279
NC_035094.1	30691998	.	T	A	.	.	MAF_USDA=8.197
NC_035094.1	30692025	.	G	A	.	.	MAF_INRAE=8.228;MAF_USDA=3.279
NC_035094.1	30692072	.	G	A	.	.	MAF_INRAE=5.263
NC_035094.1	30692133	.	G	A	.	.	MAF_INRAE=25.316;MAF_USDA=15.882
NC_035094.1	30692163	.	A	T	.	.	MAF_USDA=16.667
NC_035094.1	30692164	.	G	C	.	.	MAF_INRAE=19.167;MAF_USDA=15.294
NC_035094.1	30692189	.	C	G	.	.	MAF_INRAE=8.228;MAF_USDA=3.279
NC_035094.1	30692193	.	G	A	.	.	MAF_INRAE=3.165;MAF_USDA=10.0
NC_035094.1	30692268	.	A	C	.	.	MAF_USDA=2.459
NC_035094.1	30692300	.	C	T	.	.	MAF_INRAE=11.392;MAF_USDA=17.059
NC_035094.1	30692308	.	G	C	.	.	MAF_USDA=8.197
NC_035094.1	30692387	.	C	T	.	.	MAF_INRAE=38.608;MAF_USDA=23.529
NC_035094.1	30692500	.	C	T	.	.	MAF_INRAE=1.667;MAF_USDA=4.918
NC_035094.1	30692529	.	T	C	.	.	MAF_INRAE=5.263;MAF_USDA=10.588
NC_035094.1	30692632	.	A	G	.	.	MAF_INRAE=25.316;MAF_USDA=6.471
NC_035094.1	30692733	.	C	A	.	.	MAF_INRAE=6.962;MAF_USDA=2.459
NC_035094.1	30692747	.	C	T	.	.	MAF_USDA=2.459
NC_035094.1	30692847	.	C	A	.	.	MAF_INRAE=4.167;MAF_USDA=7.647
NC_035094.1	30692914	.	A	T	.	.	MAF_USDA=10.417
NC_035094.1	30693012	.	G	A	.	.	MAF_USDA=2.459
NC_035094.1	30693043	.	G	A	.	.	MAF_INRAE=5.263;MAF_USDA=8.824
NC_035094.1	30693140	.	G	A	.	.	MAF_USDA=6.25
NC_035094.1	30693251	.	G	T	.	.	MAF_USDA=3.279
NC_035094.1	30693270	.	C	T	.	.	MAF_USDA=6.25
NC_035094.1	30693349	.	C	T	.	.	MAF_USDA=2.459
NC_035094.1	30693422	.	G	C	.	.	MAF_INRAE=8.333;MAF_USDA=5.294
NC_035094.1	30693544	.	G	T	.	.	MAF_INRAE=5.263;MAF_USDA=7.059
NC_035094.1	30693551	.	C	T	.	.	MAF_USDA=2.459
NC_035094.1	30693683	.	C	T	.	.	MAF_USDA=2.459
NC_035094.1	30693684	.	G	A	.	.	MAF_INRAE=4.167;MAF_USDA=13.529
NC_035094.1	30693693	.	T	C	.	.	MAF_INRAE=21.053;MAF_USDA=16.471
NC_035094.1	30693868	.	G	A	.	.	MAF_USDA=1.639
NC_035094.1	30693934	.	T	G	.	.	MAF_USDA=3.279
NC_035094.1	30693975	.	G	A	.	.	MAF_USDA=3.279
NC_035094.1	30694041	.	T	C	.	.	MAF_INRAE=15.823;MAF_USDA=23.529
NC_035094.1	30694043	.	T	G	.	.	MAF_INRAE=32.5;MAF_USDA=6.471
NC_035094.1	30694044	.	A	C	.	.	MAF_INRAE=14.167;MAF_USDA=23.529
NC_035094.1	30694057	.	C	T	.	.	MAF_USDA=1.639
NC_035094.1	30694111	.	T	G	.	.	MAF_INRAE=6.962;MAF_USDA=5.882
NC_035094.1	30694124	.	C	T	.	.	MAF_USDA=1.639
NC_035094.1	30694127	.	T	A	.	.	MAF_INRAE=15.823;MAF_USDA=24.118
NC_035094.1	30694144	.	G	T	.	.	MAF_USDA=2.459
NC_035094.1	30694329	.	C	A	.	.	MAF_INRAE=25.949;MAF_USDA=5.882
NC_035094.1	30694459	.	G	A	.	.	MAF_USDA=1.639
NC_035094.1	30694481	.	G	T	.	.	MAF_USDA=2.459
NC_035094.1	30694538	.	C	T	.	.	MAF_INRAE=21.053;MAF_USDA=10.417
NC_035094.1	30694556	.	G	C	.	.	MAF_USDA=1.639
NC_035094.1	30694847	.	C	T	.	.	MAF_USDA=7.647
NC_035094.1	30694883	.	C	A	.	.	MAF_INRAE=32.5;MAF_USDA=5.294
NC_035094.1	30694885	.	A	T	.	.	MAF_INRAE=12.025;MAF_USDA=7.059
NC_035094.1	30694888	.	C	T	.	.	MAF_INRAE=10.0;MAF_USDA=8.235
NC_035094.1	30694903	.	C	T	.	.	MAF_INRAE=15.19;MAF_USDA=21.765
NC_035094.1	30695005	.	A	C	.	.	MAF_USDA=3.279
NC_035094.1	30695063	.	T	C	.	.	MAF_INRAE=12.5;MAF_USDA=2.083
NC_035094.1	30695116	.	A	G	.	.	MAF_INRAE=11.392;MAF_USDA=7.143
NC_035094.1	30695156	.	A	G	.	.	MAF_USDA=1.695
NC_035094.1	30695163	.	G	T	.	.	MAF_USDA=2.542
NC_035094.1	30695271	.	A	C	.	.	MAF_INRAE=12.025;MAF_USDA=7.059
NC_035094.1	30695371	.	C	A	.	.	MAF_INRAE=10.526;MAF_USDA=6.548
NC_035094.1	30695374	.	A	C	.	.	MAF_USDA=6.548
NC_035094.1	30695401	.	A	C	.	.	MAF_INRAE=16.456;MAF_USDA=22.353
NC_035094.1	30695435	.	C	T	.	.	MAF_INRAE=15.823;MAF_USDA=20.833
NC_035094.1	30695465	.	C	G	.	.	MAF_INRAE=8.333;MAF_USDA=4.706
NC_035094.1	30695512	.	C	A	.	.	MAF_USDA=2.459
NC_035094.1	30695642	.	A	T	.	.	MAF_INRAE=5.263;MAF_USDA=11.176
NC_035094.1	30695679	.	A	G	.	.	MAF_INRAE=13.924;MAF_USDA=7.647
NC_035094.1	30695691	.	A	G	.	.	MAF_USDA=2.941
NC_035094.1	30695713	.	C	T	.	.	MAF_INRAE=25.833;MAF_USDA=4.098
NC_035094.1	30695770	.	A	T	.	.	MAF_USDA=2.941
NC_035094.1	30695886	.	G	A	.	.	MAF_USDA=7.059
NC_035094.1	30695930	.	G	C	.	.	MAF_USDA=6.667
NC_035094.1	30695951	.	G	A	.	.	MAF_USDA=6.557
NC_035094.1	30695965	.	G	T	.	.	MAF_USDA=6.557
NC_035094.1	30695968	.	C	T	.	.	MAF_USDA=6.557
NC_035094.1	30695978	.	T	A	.	.	MAF_USDA=7.647
NC_035094.1	30696000	.	G	A	.	.	MAF_USDA=6.557
NC_035094.1	30696100	.	G	T	.	.	MAF_USDA=8.197
NC_035094.1	30696101	.	C	T	.	.	MAF_INRAE=18.421;MAF_USDA=13.529
NC_035094.1	30696132	.	C	G	.	.	MAF_USDA=6.897
NC_035094.1	30696395	.	C	T	.	.	MAF_INRAE=5.263;MAF_USDA=15.294
NC_035094.1	30696397	.	T	G	.	.	MAF_INRAE=2.5
NC_035094.1	30696406	.	T	C	.	.	MAF_USDA=2.459
NC_035094.1	30696408	.	G	A	.	.	MAF_USDA=4.098
NC_035094.1	30696428	.	C	T	.	.	MAF_INRAE=1.667;MAF_USDA=8.333
NC_035094.1	30696502	.	G	A	.	.	MAF_USDA=4.098
NC_035094.1	30696518	.	G	A	.	.	MAF_INRAE=45.833
NC_035094.1	30696519	.	C	T	.	.	MAF_INRAE=45.833
NC_035094.1	30696525	.	C	T	.	.	MAF_USDA=4.098
NC_035094.1	30696543	.	C	T	.	.	MAF_INRAE=32.5
NC_035094.1	30696553	.	T	C	.	.	MAF_INRAE=33.333
NC_035094.1	30696563	.	C	G	.	.	MAF_INRAE=30.833
NC_035094.1	30696679	.	C	T	.	.	MAF_INRAE=15.833
NC_035094.1	30696681	.	C	A	.	.	MAF_INRAE=15.833
NC_035094.1	30696692	.	C	T	.	.	MAF_INRAE=9.167
```
