## Supplemental Data 1 for "Development of a high-density 665 K SNP array for rainbow trout genome-wide genotyping": INRAE_USDA_MAF1.vcf (part 538 of 1714)

```
NC_035094.1	30696704	.	T	A	.	.	MAF_INRAE=10.0
NC_035094.1	30696728	.	G	C	.	.	MAF_INRAE=9.167
NC_035094.1	30696841	.	G	A	.	.	MAF_USDA=1.695
NC_035094.1	30696978	.	C	A	.	.	MAF_USDA=12.5
NC_035094.1	30696987	.	A	G	.	.	MAF_USDA=50.0
NC_035094.1	30697702	.	C	T	.	.	MAF_USDA=2.542
NC_035094.1	30697715	.	A	G	.	.	MAF_USDA=43.293
NC_035094.1	30697731	.	C	T	.	.	MAF_USDA=4.098
NC_035094.1	30697836	.	G	A	.	.	MAF_INRAE=15.19;MAF_USDA=6.557
NC_035094.1	30697839	.	C	G	.	.	MAF_INRAE=7.5;MAF_USDA=5.294
NC_035094.1	30697852	.	T	C	.	.	MAF_INRAE=6.962;MAF_USDA=3.279
NC_035094.1	30697878	.	T	C	.	.	MAF_INRAE=13.924
NC_035094.1	30697978	.	G	A	.	.	MAF_INRAE=6.962;MAF_USDA=3.279
NC_035094.1	30698052	.	G	T	.	.	MAF_INRAE=41.139;MAF_USDA=35.294
NC_035094.1	30698091	.	C	A	.	.	MAF_INRAE=6.962;MAF_USDA=4.098
NC_035094.1	30698164	.	G	A	.	.	MAF_INRAE=6.962;MAF_USDA=3.279
NC_035094.1	30698189	.	G	T	.	.	MAF_INRAE=5.263;MAF_USDA=3.529
NC_035094.1	30698251	.	T	C	.	.	MAF_INRAE=40.506;MAF_USDA=33.529
NC_035094.1	30698307	.	T	C	.	.	MAF_INRAE=15.823;MAF_USDA=4.918
NC_035094.1	30698346	.	G	A	.	.	MAF_INRAE=4.167;MAF_USDA=7.059
NC_035094.1	30698365	.	T	C	.	.	MAF_INRAE=26.316;MAF_USDA=34.118
NC_035094.1	30698519	.	G	C	.	.	MAF_USDA=2.459
NC_035094.1	30698616	.	G	A	.	.	MAF_INRAE=40.506;MAF_USDA=32.353
NC_035094.1	30698637	.	A	C	.	.	MAF_INRAE=40.506;MAF_USDA=35.882
NC_035094.1	30698675	.	C	A	.	.	MAF_INRAE=15.823;MAF_USDA=5.738
NC_035094.1	30698780	.	T	G	.	.	MAF_INRAE=30.38;MAF_USDA=12.353
NC_035094.1	30698795	.	T	C	.	.	MAF_INRAE=29.114;MAF_USDA=19.412
NC_035094.1	30698799	.	G	A	.	.	MAF_USDA=13.529
NC_035094.1	30698838	.	G	A	.	.	MAF_INRAE=3.165;MAF_USDA=12.5
NC_035094.1	30698934	.	C	A	.	.	MAF_INRAE=28.481;MAF_USDA=21.176
NC_035094.1	30699005	.	G	A	.	.	MAF_INRAE=28.481;MAF_USDA=21.765
NC_035094.1	30699032	.	A	C	.	.	MAF_INRAE=27.215;MAF_USDA=21.176
NC_035094.1	30699130	.	C	G	.	.	MAF_INRAE=5.263;MAF_USDA=7.059
NC_035094.1	30699345	.	A	G	.	.	MAF_USDA=2.459
NC_035094.1	30699357	.	G	T	.	.	MAF_INRAE=5.263
NC_035094.1	30699455	.	A	T	.	.	MAF_USDA=12.5
NC_035094.1	30699488	.	A	T	.	.	MAF_INRAE=26.582;MAF_USDA=17.647
NC_035094.1	30699541	.	C	A	.	.	MAF_INRAE=24.684;MAF_USDA=18.235
NC_035094.1	30699705	.	C	T	.	.	MAF_INRAE=13.924
NC_035094.1	30699779	.	G	T	.	.	MAF_USDA=1.724
NC_035094.1	30699853	.	G	A	.	.	MAF_USDA=3.39
NC_035094.1	30699884	.	A	G	.	.	MAF_USDA=19.277
NC_035094.1	30699886	.	C	T	.	.	MAF_USDA=8.475
NC_035094.1	30700840	.	G	T	.	.	MAF_USDA=22.917
NC_035094.1	30700918	.	T	G	.	.	MAF_INRAE=2.632
NC_035094.1	30700920	.	C	A	.	.	MAF_INRAE=4.167
NC_035094.1	30700954	.	G	T	.	.	MAF_INRAE=2.5
NC_035094.1	30701032	.	T	G	.	.	MAF_USDA=6.25
NC_035094.1	30701056	.	A	G	.	.	MAF_USDA=6.25
NC_035094.1	30701080	.	G	T	.	.	MAF_USDA=9.016
NC_035094.1	30701309	.	G	A	.	.	MAF_USDA=6.25
NC_035094.1	30701400	.	G	A	.	.	MAF_USDA=2.459
NC_035094.1	30701549	.	T	G	.	.	MAF_INRAE=9.494;MAF_USDA=14.706
NC_035094.1	30701557	.	C	T	.	.	MAF_INRAE=8.228;MAF_USDA=9.836
NC_035094.1	30701610	.	C	T	.	.	MAF_INRAE=2.5;MAF_USDA=12.5
NC_035094.1	30701689	.	C	T	.	.	MAF_USDA=1.639
NC_035094.1	30701712	.	A	C	.	.	MAF_INRAE=28.481;MAF_USDA=20.833
NC_035094.1	30701775	.	A	C	.	.	MAF_INRAE=35.443;MAF_USDA=11.176
NC_035094.1	30701820	.	C	G	.	.	MAF_INRAE=29.114;MAF_USDA=4.918
NC_035094.1	30701842	.	C	T	.	.	MAF_INRAE=1.667;MAF_USDA=5.738
NC_035094.1	30701865	.	C	T	.	.	MAF_INRAE=14.557;MAF_USDA=2.459
NC_035094.1	30701905	.	T	G	.	.	MAF_INRAE=13.291;MAF_USDA=12.295
NC_035094.1	30701924	.	A	C	.	.	MAF_INRAE=1.667;MAF_USDA=3.279
NC_035094.1	30701985	.	T	C	.	.	MAF_USDA=3.279
NC_035094.1	30702001	.	C	T	.	.	MAF_INRAE=5.263
NC_035094.1	30702068	.	A	G	.	.	MAF_USDA=4.167
NC_035094.1	30702108	.	A	T	.	.	MAF_USDA=1.639
NC_035094.1	30702241	.	C	T	.	.	MAF_USDA=12.295
NC_035094.1	30702242	.	G	A	.	.	MAF_INRAE=6.329;MAF_USDA=7.377
NC_035094.1	30702392	.	C	T	.	.	MAF_INRAE=21.519;MAF_USDA=4.098
NC_035094.1	30702618	.	C	A	.	.	MAF_USDA=47.917
NC_035094.1	30702628	.	C	T	.	.	MAF_INRAE=9.167;MAF_USDA=47.917
NC_035094.1	30702853	.	G	A	.	.	MAF_USDA=2.542
NC_035094.1	30702867	.	G	T	.	.	MAF_USDA=3.333
NC_035094.1	30702958	.	A	T	.	.	MAF_INRAE=1.667;MAF_USDA=5.738
NC_035094.1	30703063	.	G	T	.	.	MAF_INRAE=13.924;MAF_USDA=26.471
NC_035094.1	30703172	.	G	A	.	.	MAF_INRAE=5.263;MAF_USDA=4.118
NC_035094.1	30703191	.	C	T	.	.	MAF_INRAE=5.263;MAF_USDA=2.941
NC_035094.1	30703408	.	C	T	.	.	MAF_USDA=10.417
NC_035094.1	30703409	.	A	G	.	.	MAF_USDA=10.417
NC_035094.1	30703431	.	G	A	.	.	MAF_INRAE=8.861;MAF_USDA=24.118
NC_035094.1	30703435	.	C	T	.	.	MAF_INRAE=2.5;MAF_USDA=5.294
NC_035094.1	30703523	.	A	T	.	.	MAF_INRAE=35.443;MAF_USDA=35.417
NC_035094.1	30703605	.	C	T	.	.	MAF_INRAE=13.291;MAF_USDA=25.294
NC_035094.1	30703704	.	C	T	.	.	MAF_INRAE=5.263;MAF_USDA=8.333
NC_035094.1	30703763	.	C	A	.	.	MAF_INRAE=6.329;MAF_USDA=11.765
NC_035094.1	30703764	.	A	G	.	.	MAF_INRAE=17.5
NC_035094.1	30703769	.	A	C	.	.	MAF_INRAE=34.177;MAF_USDA=18.235
NC_035094.1	30703772	.	C	A	.	.	MAF_INRAE=8.861;MAF_USDA=23.529
NC_035094.1	30703903	.	C	G	.	.	MAF_INRAE=14.557
NC_035094.1	30703909	.	C	T	.	.	MAF_INRAE=5.263
NC_035094.1	30703933	.	G	A	.	.	MAF_INRAE=34.177;MAF_USDA=18.235
NC_035094.1	30704104	.	C	T	.	.	MAF_USDA=1.639
NC_035094.1	30704197	.	C	T	.	.	MAF_INRAE=5.263;MAF_USDA=18.824
NC_035094.1	30704239	.	G	T	.	.	MAF_USDA=2.459
NC_035094.1	30704260	.	C	A	.	.	MAF_USDA=4.098
NC_035094.1	30704350	.	A	G	.	.	MAF_INRAE=26.582;MAF_USDA=30.0
NC_035094.1	30704361	.	C	G	.	.	MAF_USDA=1.639
NC_035094.1	30704392	.	T	C	.	.	MAF_USDA=13.115
NC_035094.1	30704431	.	C	G	.	.	MAF_INRAE=5.263;MAF_USDA=15.574
NC_035094.1	30704434	.	C	A	.	.	MAF_USDA=16.393
NC_035094.1	30704440	.	G	A	.	.	MAF_INRAE=5.263;MAF_USDA=15.574
NC_035094.1	30704444	.	T	G	.	.	MAF_USDA=4.918
NC_035094.1	30704570	.	T	A	.	.	MAF_INRAE=36.842;MAF_USDA=48.824
NC_035094.1	30704868	.	A	G	.	.	MAF_USDA=45.833
NC_035094.1	30704941	.	C	G	.	.	MAF_USDA=4.167
NC_035094.1	30704962	.	C	T	.	.	MAF_USDA=1.667
NC_035094.1	30704990	.	G	T	.	.	MAF_INRAE=45.833;MAF_USDA=4.098
NC_035094.1	30704994	.	G	T	.	.	MAF_USDA=22.024
NC_035094.1	30705048	.	C	T	.	.	MAF_USDA=3.279
NC_035094.1	30705088	.	A	C	.	.	MAF_INRAE=2.632;MAF_USDA=26.19
NC_035094.1	30705165	.	A	G	.	.	MAF_USDA=1.667
NC_035094.1	30705351	.	A	G	.	.	MAF_USDA=17.647
NC_035094.1	30705397	.	T	C	.	.	MAF_INRAE=27.215;MAF_USDA=30.0
NC_035094.1	30705432	.	G	A	.	.	MAF_USDA=6.25
NC_035094.1	30705444	.	A	G	.	.	MAF_USDA=3.279
NC_035094.1	30705851	.	C	T	.	.	MAF_USDA=2.459
NC_035094.1	30706015	.	C	T	.	.	MAF_USDA=1.639
NC_035094.1	30706052	.	T	A	.	.	MAF_INRAE=13.924
NC_035094.1	30706120	.	C	T	.	.	MAF_INRAE=6.962;MAF_USDA=1.639
NC_035094.1	30706125	.	G	T	.	.	MAF_INRAE=6.962;MAF_USDA=1.639
NC_035094.1	30706138	.	G	A	.	.	MAF_INRAE=14.557
NC_035094.1	30706251	.	T	C	.	.	MAF_INRAE=4.167;MAF_USDA=6.471
NC_035094.1	30706286	.	C	T	.	.	MAF_USDA=6.25
NC_035094.1	30706375	.	C	T	.	.	MAF_USDA=45.833
NC_035094.1	30706379	.	G	A	.	.	MAF_USDA=39.583
NC_035094.1	30706394	.	C	T	.	.	MAF_USDA=16.471
NC_035094.1	30706398	.	G	A	.	.	MAF_USDA=17.059
NC_035094.1	30706413	.	C	T	.	.	MAF_USDA=12.353
NC_035094.1	30706417	.	G	A	.	.	MAF_USDA=33.333
NC_035094.1	30706432	.	C	T	.	.	MAF_USDA=31.25
NC_035094.1	30706436	.	G	A	.	.	MAF_USDA=10.417
NC_035094.1	30706470	.	C	T	.	.	MAF_USDA=50.0
NC_035094.1	30706498	.	G	A	.	.	MAF_USDA=12.353
NC_035094.1	30706508	.	T	C	.	.	MAF_USDA=12.5
NC_035094.1	30706527	.	C	T	.	.	MAF_USDA=20.588
NC_035094.1	30706563	.	G	T	.	.	MAF_USDA=3.279
NC_035094.1	30706565	.	T	C	.	.	MAF_USDA=2.459
NC_035094.1	30706571	.	AA	AT	.	.	MAF_USDA=22.917
NC_035094.1	30706599	.	G	T	.	.	MAF_USDA=6.897
NC_035094.1	30706629	.	C	T	.	.	MAF_USDA=4.118
NC_035094.1	30706675	.	G	A	.	.	MAF_INRAE=26.582;MAF_USDA=28.824
NC_035094.1	30706730	.	T	A	.	.	MAF_INRAE=15.19
NC_035094.1	30706747	.	C	T	.	.	MAF_INRAE=5.063;MAF_USDA=11.765
NC_035094.1	30706751	.	C	T	.	.	MAF_INRAE=5.0;MAF_USDA=11.765
NC_035094.1	30706773	.	G	T	.	.	MAF_INRAE=2.532;MAF_USDA=24.706
NC_035094.1	30706825	.	G	A	.	.	MAF_INRAE=35.443;MAF_USDA=17.647
NC_035094.1	30706860	.	T	G	.	.	MAF_INRAE=1.667
NC_035094.1	30706905	.	A	T	.	.	MAF_INRAE=40.833;MAF_USDA=11.475
NC_035094.1	30706911	.	T	A	.	.	MAF_INRAE=13.333
NC_035094.1	30706948	.	T	G	.	.	MAF_INRAE=6.962;MAF_USDA=4.706
NC_035094.1	30707000	.	T	A	.	.	MAF_INRAE=4.167;MAF_USDA=7.059
NC_035094.1	30707048	.	G	A	.	.	MAF_USDA=4.098
NC_035094.1	30707138	.	A	T	.	.	MAF_INRAE=26.582;MAF_USDA=37.059
NC_035094.1	30707156	.	A	G	.	.	MAF_INRAE=5.263
NC_035094.1	30707166	.	C	T	.	.	MAF_USDA=2.459
NC_035094.1	30707220	.	C	T	.	.	MAF_INRAE=6.962;MAF_USDA=2.459
NC_035094.1	30707267	.	A	C	.	.	MAF_INRAE=50.0;MAF_USDA=11.765
NC_035094.1	30707378	.	G	T	.	.	MAF_INRAE=5.263
NC_035094.1	30707415	.	C	A	.	.	MAF_INRAE=21.053;MAF_USDA=28.824
NC_035094.1	30708453	.	G	A	.	.	MAF_INRAE=6.962;MAF_USDA=2.459
NC_035094.1	30708551	.	G	T	.	.	MAF_USDA=9.016
NC_035094.1	30708677	.	C	T	.	.	MAF_INRAE=18.354;MAF_USDA=30.0
NC_035094.1	30709201	.	C	T	.	.	MAF_USDA=9.836
NC_035094.1	30709202	.	G	T	.	.	MAF_USDA=1.639
NC_035094.1	30709206	.	C	T	.	.	MAF_INRAE=44.937;MAF_USDA=46.471
NC_035094.1	30709324	.	T	A	.	.	MAF_INRAE=21.667
NC_035094.1	30709604	.	T	C	.	.	MAF_INRAE=4.167;MAF_USDA=7.059
NC_035094.1	30709638	.	A	C	.	.	MAF_INRAE=5.263;MAF_USDA=2.083
NC_035094.1	30709664	.	G	T	.	.	MAF_USDA=6.557
NC_035094.1	30709679	.	A	G	.	.	MAF_INRAE=13.291
NC_035094.1	30709711	.	C	G	.	.	MAF_USDA=9.836
NC_035094.1	30709712	.	G	T	.	.	MAF_INRAE=42.5;MAF_USDA=10.417
NC_035094.1	30709732	.	C	T	.	.	MAF_INRAE=47.468;MAF_USDA=45.294
NC_035094.1	30709743	.	C	A	.	.	MAF_USDA=2.353
NC_035094.1	30709767	.	G	A	.	.	MAF_INRAE=33.544;MAF_USDA=45.294
NC_035094.1	30709779	.	G	A	.	.	MAF_INRAE=3.165;MAF_USDA=21.765
NC_035094.1	30709800	.	G	T	.	.	MAF_USDA=4.918
NC_035094.1	30709802	.	G	A	.	.	MAF_INRAE=37.975;MAF_USDA=35.882
NC_035094.1	30709804	.	T	C	.	.	MAF_INRAE=47.5;MAF_USDA=36.471
NC_035094.1	30709808	.	C	T	.	.	MAF_INRAE=47.5;MAF_USDA=36.471
NC_035094.1	30709816	.	G	A	.	.	MAF_INRAE=47.468;MAF_USDA=37.647
NC_035094.1	30709830	.	C	T	.	.	MAF_INRAE=35.443;MAF_USDA=44.706
NC_035094.1	30709836	.	C	T	.	.	MAF_USDA=10.417
NC_035094.1	30709865	.	T	C	.	.	MAF_INRAE=42.105;MAF_USDA=30.0
NC_035094.1	30709883	.	T	G	.	.	MAF_INRAE=49.367;MAF_USDA=42.353
NC_035094.1	30709911	.	A	G	.	.	MAF_USDA=2.459
NC_035094.1	30709912	.	C	T	.	.	MAF_INRAE=29.114;MAF_USDA=6.471
NC_035094.1	30709929	.	C	T	.	.	MAF_USDA=2.459
NC_035094.1	30709941	.	A	T	.	.	MAF_USDA=1.639
NC_035094.1	30709951	.	C	T	.	.	MAF_INRAE=12.025;MAF_USDA=14.118
NC_035094.1	30709974	.	A	C	.	.	MAF_USDA=1.639
NC_035094.1	30710055	.	G	A	.	.	MAF_INRAE=5.263
NC_035094.1	30710068	.	G	A	.	.	MAF_INRAE=5.263;MAF_USDA=4.118
NC_035094.1	30710154	.	T	C	.	.	MAF_INRAE=49.367;MAF_USDA=8.824
NC_035094.1	30710183	.	C	A	.	.	MAF_INRAE=5.0;MAF_USDA=12.5
NC_035094.1	30710240	.	C	T	.	.	MAF_INRAE=3.165;MAF_USDA=16.471
NC_035094.1	30710278	.	G	A	.	.	MAF_USDA=8.197
NC_035094.1	30710341	.	C	G	.	.	MAF_INRAE=48.734
NC_035094.1	30710406	.	G	A	.	.	MAF_INRAE=2.5;MAF_USDA=6.557
NC_035094.1	30710468	.	C	T	.	.	MAF_INRAE=28.481;MAF_USDA=6.471
NC_035094.1	30710538	.	G	T	.	.	MAF_USDA=4.167
NC_035094.1	30710564	.	A	T	.	.	MAF_USDA=4.918
NC_035094.1	30710744	.	G	A	.	.	MAF_INRAE=3.165;MAF_USDA=16.471
NC_035094.1	30710777	.	C	T	.	.	MAF_USDA=2.459
NC_035094.1	30710786	.	G	A	.	.	MAF_USDA=4.098
NC_035094.1	30710789	.	C	A	.	.	MAF_INRAE=18.354;MAF_USDA=31.176
NC_035094.1	30710799	.	C	T	.	.	MAF_INRAE=15.789;MAF_USDA=6.471
NC_035094.1	30710965	.	A	C	.	.	MAF_USDA=2.353
NC_035094.1	30711012	.	A	C	.	.	MAF_INRAE=46.203;MAF_USDA=25.595
NC_035094.1	30711041	.	T	C	.	.	MAF_INRAE=27.848;MAF_USDA=39.286
NC_035094.1	30711047	.	G	A	.	.	MAF_USDA=3.333
NC_035094.1	30711064	.	A	T	.	.	MAF_INRAE=29.114;MAF_USDA=6.548
NC_035094.1	30711067	.	C	A	.	.	MAF_USDA=5.833
NC_035094.1	30711076	.	C	A	.	.	MAF_USDA=2.5
NC_035094.1	30711299	.	C	T	.	.	MAF_INRAE=24.684;MAF_USDA=11.176
NC_035094.1	30711415	.	C	A	.	.	MAF_USDA=2.459
NC_035094.1	30711438	.	G	A	.	.	MAF_INRAE=30.38;MAF_USDA=14.118
NC_035094.1	30711508	.	T	G	.	.	MAF_INRAE=20.886;MAF_USDA=48.824
NC_035094.1	30711583	.	A	T	.	.	MAF_INRAE=6.962;MAF_USDA=2.459
NC_035094.1	30711633	.	A	G	.	.	MAF_USDA=1.667
NC_035094.1	30711669	.	G	A	.	.	MAF_INRAE=5.263;MAF_USDA=9.836
NC_035094.1	30711725	.	G	A	.	.	MAF_INRAE=3.165;MAF_USDA=15.882
NC_035094.1	30712093	.	T	C	.	.	MAF_INRAE=47.468;MAF_USDA=45.882
NC_035094.1	30712197	.	C	T	.	.	MAF_INRAE=12.025;MAF_USDA=14.118
NC_035094.1	30712405	.	C	T	.	.	MAF_INRAE=18.354;MAF_USDA=32.353
NC_035094.1	30712499	.	T	G	.	.	MAF_USDA=3.279
NC_035094.1	30712513	.	T	G	.	.	MAF_USDA=1.639
NC_035094.1	30712624	.	C	T	.	.	MAF_USDA=2.5
NC_035094.1	30714490	.	C	G	.	.	MAF_USDA=10.0
NC_035094.1	30714533	.	C	A	.	.	MAF_USDA=7.377
NC_035094.1	30714649	.	C	T	.	.	MAF_INRAE=5.263
NC_035094.1	30714710	.	C	T	.	.	MAF_USDA=4.706
NC_035094.1	30714817	.	A	T	.	.	MAF_USDA=1.639
NC_035094.1	30715040	.	G	A	.	.	MAF_USDA=2.459
NC_035094.1	30715369	.	A	G	.	.	MAF_INRAE=5.263;MAF_USDA=4.118
NC_035094.1	30715449	.	T	C,G	.	.	MAF_INRAE=4.167;MAF_USDA=22.917
NC_035094.1	30715450	.	A	G	.	.	MAF_USDA=22.917
NC_035094.1	30715452	.	T	C	.	.	MAF_USDA=22.917
NC_035094.1	30715453	.	T	A	.	.	MAF_USDA=22.917
NC_035094.1	30715508	.	C	G	.	.	MAF_INRAE=2.532;MAF_USDA=14.754
NC_035094.1	30715596	.	G	C	.	.	MAF_INRAE=49.367;MAF_USDA=30.0
NC_035094.1	30715610	.	T	A	.	.	MAF_INRAE=32.278;MAF_USDA=11.31
NC_035094.1	30715611	.	A	G	.	.	MAF_USDA=23.81
NC_035094.1	30715620	.	T	A	.	.	MAF_USDA=2.459
NC_035094.1	30715629	.	T	G	.	.	MAF_USDA=2.459
NC_035094.1	30715642	.	A	C	.	.	MAF_USDA=1.639
NC_035094.1	30715657	.	A	G	.	.	MAF_USDA=2.459
NC_035094.1	30715664	.	C	T	.	.	MAF_INRAE=4.167;MAF_USDA=13.529
NC_035094.1	30715721	.	G	A	.	.	MAF_INRAE=6.962;MAF_USDA=2.459
NC_035094.1	30715734	.	T	C	.	.	MAF_INRAE=13.291;MAF_USDA=32.738
NC_035094.1	30715776	.	G	T	.	.	MAF_INRAE=4.167;MAF_USDA=25.882
NC_035094.1	30717748	.	C	T	.	.	MAF_USDA=2.459
NC_035094.1	30717805	.	A	G	.	.	MAF_INRAE=5.263
NC_035094.1	30717921	.	G	T	.	.	MAF_USDA=2.941
NC_035094.1	30717996	.	T	G	.	.	MAF_USDA=5.294
NC_035094.1	30718001	.	A	T	.	.	MAF_INRAE=9.494;MAF_USDA=14.706
NC_035094.1	30718107	.	G	A	.	.	MAF_USDA=8.333
NC_035094.1	30718133	.	G	A	.	.	MAF_USDA=3.279
NC_035094.1	30718156	.	C	T	.	.	MAF_INRAE=8.228;MAF_USDA=18.033
NC_035094.1	30718173	.	C	T	.	.	MAF_USDA=1.639
NC_035094.1	30718237	.	C	A	.	.	MAF_USDA=1.639
NC_035094.1	30718248	.	T	A	.	.	MAF_USDA=9.016
NC_035094.1	30718301	.	G	A	.	.	MAF_INRAE=22.152;MAF_USDA=27.059
NC_035094.1	30718316	.	G	A	.	.	MAF_INRAE=6.962;MAF_USDA=6.557
NC_035094.1	30718322	.	T	G	.	.	MAF_INRAE=46.835;MAF_USDA=42.353
NC_035094.1	30718334	.	G	C	.	.	MAF_INRAE=7.595;MAF_USDA=8.824
NC_035094.1	30718335	.	T	G	.	.	MAF_INRAE=3.333;MAF_USDA=8.235
NC_035094.1	30718357	.	C	G	.	.	MAF_INRAE=13.291;MAF_USDA=43.529
NC_035094.1	30718359	.	T	C	.	.	MAF_USDA=5.294
NC_035094.1	30718367	.	C	A	.	.	MAF_INRAE=29.747;MAF_USDA=29.412
NC_035094.1	30718368	.	T	A	.	.	MAF_INRAE=32.5;MAF_USDA=30.0
NC_035094.1	30718402	.	G	A	.	.	MAF_INRAE=45.57;MAF_USDA=39.412
NC_035094.1	30718508	.	C	T	.	.	MAF_USDA=1.639
NC_035094.1	30718556	.	A	G	.	.	MAF_INRAE=5.263;MAF_USDA=4.118
NC_035094.1	30718559	.	G	A	.	.	MAF_INRAE=38.333;MAF_USDA=35.882
NC_035094.1	30718631	.	A	C	.	.	MAF_INRAE=4.167;MAF_USDA=8.333
NC_035094.1	30718637	.	T	G	.	.	MAF_INRAE=4.167;MAF_USDA=10.417
NC_035094.1	30718745	.	C	T	.	.	MAF_INRAE=2.5
NC_035094.1	30722907	.	C	T	.	.	MAF_USDA=7.059
NC_035094.1	30723008	.	A	T	.	.	MAF_USDA=8.333
NC_035094.1	30723047	.	G	T	.	.	MAF_INRAE=3.165;MAF_USDA=5.882
NC_035094.1	30723084	.	A	T	.	.	MAF_INRAE=5.263;MAF_USDA=8.333
NC_035094.1	30723107	.	A	T	.	.	MAF_USDA=1.639
NC_035094.1	30723268	.	A	C	.	.	MAF_INRAE=5.263;MAF_USDA=4.217
NC_035094.1	30723351	.	A	T	.	.	MAF_USDA=1.639
NC_035094.1	30723464	.	C	A	.	.	MAF_INRAE=6.962;MAF_USDA=4.098
NC_035094.1	30723503	.	T	G	.	.	MAF_INRAE=37.975;MAF_USDA=7.059
NC_035094.1	30723550	.	G	C	.	.	MAF_USDA=5.738
NC_035094.1	30723832	.	C	T	.	.	MAF_USDA=1.639
NC_035094.1	30723914	.	A	C	.	.	MAF_INRAE=10.526;MAF_USDA=31.176
NC_035094.1	30723959	.	C	A	.	.	MAF_INRAE=37.975;MAF_USDA=2.353
NC_035094.1	30724006	.	G	A	.	.	MAF_INRAE=17.089;MAF_USDA=50.0
NC_035094.1	30724145	.	A	G	.	.	MAF_INRAE=3.165;MAF_USDA=4.706
NC_035094.1	30724155	.	C	T	.	.	MAF_INRAE=22.785;MAF_USDA=38.235
NC_035094.1	30724241	.	A	C	.	.	MAF_INRAE=3.333;MAF_USDA=7.059
NC_035094.1	30724242	.	A	T	.	.	MAF_INRAE=3.333;MAF_USDA=7.059
NC_035094.1	30724348	.	C	T	.	.	MAF_INRAE=38.608;MAF_USDA=3.529
NC_035094.1	30724407	.	C	T	.	.	MAF_USDA=8.333
NC_035094.1	30724543	.	A	C	.	.	MAF_INRAE=23.333;MAF_USDA=10.0
NC_035094.1	30724635	.	C	A	.	.	MAF_INRAE=33.333;MAF_USDA=6.471
NC_035094.1	30724708	.	G	A	.	.	MAF_USDA=4.118
NC_035094.1	30724793	.	A	G	.	.	MAF_USDA=3.279
NC_035094.1	30724818	.	G	T	.	.	MAF_USDA=2.083
NC_035094.1	30724835	.	A	C	.	.	MAF_INRAE=13.333;MAF_USDA=50.0
NC_035094.1	30725006	.	A	T	.	.	MAF_USDA=43.529
NC_035094.1	30725025	.	T	A	.	.	MAF_USDA=5.952
NC_035094.1	30726035	.	C	T	.	.	MAF_USDA=1.639
NC_035094.1	30726043	.	T	C	.	.	MAF_INRAE=28.481;MAF_USDA=5.294
NC_035094.1	30726044	.	A	G	.	.	MAF_INRAE=32.5;MAF_USDA=5.882
NC_035094.1	30726100	.	C	T	.	.	MAF_USDA=2.083
NC_035094.1	30726106	.	G	A	.	.	MAF_INRAE=3.165;MAF_USDA=4.706
NC_035094.1	30726177	.	G	A	.	.	MAF_INRAE=5.263;MAF_USDA=4.118
NC_035094.1	30726232	.	C	A	.	.	MAF_INRAE=3.165;MAF_USDA=5.294
NC_035094.1	30726288	.	T	C	.	.	MAF_INRAE=19.62;MAF_USDA=42.941
NC_035094.1	30726400	.	C	T	.	.	MAF_INRAE=5.263
NC_035094.1	30726406	.	C	A	.	.	MAF_INRAE=2.532;MAF_USDA=1.639
NC_035094.1	30726439	.	C	T	.	.	MAF_INRAE=7.5
NC_035094.1	30726488	.	C	G	.	.	MAF_INRAE=2.632
NC_035094.1	30726491	.	T	A	.	.	MAF_INRAE=10.833
NC_035094.1	30726497	.	C	G	.	.	MAF_INRAE=7.5
NC_035094.1	30726532	.	G	A	.	.	MAF_INRAE=6.667
NC_035094.1	30726540	.	C	T	.	.	MAF_INRAE=5.833
NC_035094.1	30726543	.	T	A	.	.	MAF_INRAE=5.833
NC_035094.1	30726555	.	A	C	.	.	MAF_INRAE=5.0
NC_035094.1	30726788	.	G	A	.	.	MAF_INRAE=3.165;MAF_USDA=4.706
NC_035094.1	30726815	.	G	T	.	.	MAF_INRAE=5.263;MAF_USDA=2.542
NC_035094.1	30726832	.	C	T	.	.	MAF_USDA=1.695
NC_035094.1	30726876	.	C	T	.	.	MAF_INRAE=33.333;MAF_USDA=12.5
NC_035094.1	30726905	.	C	T	.	.	MAF_USDA=1.667
NC_035094.1	30727015	.	G	A	.	.	MAF_INRAE=5.263
NC_035094.1	30727036	.	T	G	.	.	MAF_INRAE=32.5
NC_035094.1	30727108	.	T	C	.	.	MAF_USDA=37.5
NC_035094.1	30727121	.	G	T	.	.	MAF_USDA=3.279
NC_035094.1	30727142	.	G	A	.	.	MAF_INRAE=2.5;MAF_USDA=5.738
NC_035094.1	30727257	.	G	A	.	.	MAF_INRAE=5.263;MAF_USDA=4.706
NC_035094.1	30727343	.	C	T	.	.	MAF_USDA=4.918
NC_035094.1	30727360	.	C	T	.	.	MAF_INRAE=5.263;MAF_USDA=3.279
NC_035094.1	30727380	.	G	T	.	.	MAF_INRAE=6.962;MAF_USDA=12.941
NC_035094.1	30727779	.	T	C	.	.	MAF_INRAE=4.167;MAF_USDA=7.059
NC_035094.1	30727835	.	G	T	.	.	MAF_USDA=5.738
NC_035094.1	30727889	.	C	T	.	.	MAF_INRAE=6.962;MAF_USDA=13.529
NC_035094.1	30727937	.	T	A	.	.	MAF_USDA=11.475
NC_035094.1	30727943	.	T	A	.	.	MAF_INRAE=5.263;MAF_USDA=8.333
NC_035094.1	30727988	.	A	C	.	.	MAF_USDA=5.738
NC_035094.1	30728157	.	A	G	.	.	MAF_USDA=4.098
NC_035094.1	30728236	.	C	A	.	.	MAF_USDA=2.459
NC_035094.1	30728241	.	G	T	.	.	MAF_USDA=1.639
NC_035094.1	30728265	.	A	C	.	.	MAF_INRAE=3.165;MAF_USDA=4.706
NC_035094.1	30728284	.	C	T	.	.	MAF_INRAE=6.329;MAF_USDA=18.75
NC_035094.1	30728306	.	G	A	.	.	MAF_INRAE=5.263
NC_035094.1	30728407	.	T	A	.	.	MAF_USDA=4.918
NC_035094.1	30728592	.	T	G	.	.	MAF_INRAE=4.43;MAF_USDA=14.706
NC_035094.1	30728793	.	C	A	.	.	MAF_INRAE=3.165;MAF_USDA=4.706
NC_035094.1	30728832	.	G	A	.	.	MAF_USDA=6.667
NC_035094.1	30728875	.	C	T	.	.	MAF_INRAE=3.165;MAF_USDA=12.5
NC_035094.1	30728986	.	A	C	.	.	MAF_USDA=8.824
NC_035094.1	30729020	.	A	T	.	.	MAF_INRAE=4.167;MAF_USDA=12.5
NC_035094.1	30729041	.	C	A	.	.	MAF_INRAE=17.089;MAF_USDA=14.706
NC_035094.1	30729042	.	A	T	.	.	MAF_USDA=2.459
NC_035094.1	30729146	.	G	A	.	.	MAF_USDA=4.118
NC_035094.1	30729173	.	C	A	.	.	MAF_USDA=1.639
NC_035094.1	30730226	.	G	A	.	.	MAF_USDA=18.033
NC_035094.1	30730344	.	C	T	.	.	MAF_USDA=3.279
NC_035094.1	30730345	.	G	A	.	.	MAF_USDA=6.557
NC_035094.1	30730538	.	C	A	.	.	MAF_INRAE=5.263;MAF_USDA=4.118
NC_035094.1	30730617	.	A	G	.	.	MAF_INRAE=9.494;MAF_USDA=13.529
NC_035094.1	30730654	.	G	T	.	.	MAF_INRAE=18.354;MAF_USDA=29.412
NC_035094.1	30730665	.	G	C	.	.	MAF_INRAE=5.263
NC_035094.1	30730731	.	C	A	.	.	MAF_INRAE=2.632
NC_035094.1	30730845	.	C	T	.	.	MAF_INRAE=4.167
NC_035094.1	30731406	.	C	A	.	.	MAF_USDA=7.647
NC_035094.1	30731421	.	G	C	.	.	MAF_INRAE=27.848;MAF_USDA=5.882
NC_035094.1	30731637	.	T	A	.	.	MAF_USDA=1.639
NC_035094.1	30731691	.	G	A	.	.	MAF_INRAE=5.263;MAF_USDA=11.176
NC_035094.1	30731767	.	A	G	.	.	MAF_USDA=3.279
NC_035094.1	30731793	.	C	A	.	.	MAF_USDA=7.377
NC_035094.1	30731835	.	G	T	.	.	MAF_INRAE=20.253;MAF_USDA=27.059
NC_035094.1	30731932	.	G	T	.	.	MAF_INRAE=5.263;MAF_USDA=10.0
NC_035094.1	30731939	.	T	A	.	.	MAF_INRAE=5.263;MAF_USDA=28.235
NC_035094.1	30732008	.	C	T	.	.	MAF_INRAE=5.263;MAF_USDA=4.118
NC_035094.1	30732009	.	G	A	.	.	MAF_USDA=5.738
NC_035094.1	30732069	.	G	T	.	.	MAF_USDA=8.333
NC_035094.1	30732130	.	T	A	.	.	MAF_USDA=4.167
NC_035094.1	30732446	.	G	A	.	.	MAF_INRAE=5.263
NC_035094.1	30732460	.	T	C	.	.	MAF_USDA=1.639
NC_035094.1	30732471	.	A	T	.	.	MAF_INRAE=3.165;MAF_USDA=4.706
NC_035094.1	30732485	.	C	T	.	.	MAF_INRAE=27.848;MAF_USDA=5.882
NC_035094.1	30732588	.	C	T	.	.	MAF_INRAE=7.595;MAF_USDA=9.412
NC_035094.1	30732626	.	G	T	.	.	MAF_USDA=2.459
NC_035094.1	30732744	.	G	T	.	.	MAF_INRAE=20.253;MAF_USDA=27.059
NC_035094.1	30732811	.	G	A	.	.	MAF_INRAE=7.5;MAF_USDA=5.952
NC_035094.1	30733017	.	C	T	.	.	MAF_USDA=2.459
NC_035094.1	30733018	.	A	G	.	.	MAF_USDA=2.459
NC_035094.1	30733062	.	C	A	.	.	MAF_USDA=2.459
NC_035094.1	30733135	.	A	G	.	.	MAF_INRAE=8.333;MAF_USDA=39.583
NC_035094.1	30733148	.	T	G	.	.	MAF_INRAE=34.167;MAF_USDA=6.471
NC_035094.1	30733189	.	A	T	.	.	MAF_USDA=2.976
NC_035094.1	30733210	.	A	G	.	.	MAF_USDA=1.639
NC_035094.1	30733243	.	A	T	.	.	MAF_USDA=1.639
NC_035094.1	30733261	.	T	G	.	.	MAF_USDA=1.667
NC_035094.1	30733262	.	A	T	.	.	MAF_INRAE=8.333;MAF_USDA=8.824
NC_035094.1	30733322	.	A	G	.	.	MAF_INRAE=7.595;MAF_USDA=8.824
NC_035094.1	30733382	.	G	A	.	.	MAF_INRAE=7.595;MAF_USDA=5.738
NC_035094.1	30733383	.	C	T	.	.	MAF_INRAE=3.333
NC_035094.1	30733400	.	C	A	.	.	MAF_INRAE=2.5
NC_035094.1	30733423	.	A	C	.	.	MAF_INRAE=6.667
NC_035094.1	30733451	.	T	C	.	.	MAF_INRAE=5.833
NC_035094.1	30733465	.	A	G	.	.	MAF_INRAE=1.667
NC_035094.1	30733473	.	T	C	.	.	MAF_INRAE=1.667
NC_035094.1	30733481	.	G	A	.	.	MAF_INRAE=1.667
NC_035094.1	30733514	.	C	G	.	.	MAF_INRAE=3.165;MAF_USDA=4.706
NC_035094.1	30733704	.	C	A	.	.	MAF_INRAE=1.667
NC_035094.1	30733707	.	C	A	.	.	MAF_INRAE=1.667
NC_035094.1	30733727	.	C	A	.	.	MAF_USDA=1.639
NC_035094.1	30733731	.	T	A	.	.	MAF_INRAE=5.263;MAF_USDA=3.529
NC_035094.1	30733736	.	C	T	.	.	MAF_INRAE=38.608;MAF_USDA=2.941
NC_035094.1	30733739	.	G	A	.	.	MAF_INRAE=12.5
NC_035094.1	30733750	.	A	T	.	.	MAF_INRAE=2.5
NC_035094.1	30733762	.	T	C	.	.	MAF_INRAE=8.333;MAF_USDA=4.167
NC_035094.1	30733768	.	G	A	.	.	MAF_INRAE=5.833;MAF_USDA=8.333
NC_035094.1	30733769	.	C	T	.	.	MAF_INRAE=5.833;MAF_USDA=18.333
NC_035094.1	30733782	.	T	A	.	.	MAF_INRAE=5.0;MAF_USDA=8.333
NC_035094.1	30733795	.	G	A	.	.	MAF_INRAE=25.949;MAF_USDA=6.548
NC_035094.1	30733798	.	G	A	.	.	MAF_USDA=7.5
NC_035094.1	30733836	.	A	G	.	.	MAF_USDA=11.667
NC_035094.1	30733837	.	A	T	.	.	MAF_USDA=20.833
NC_035094.1	30733894	.	A	G	.	.	MAF_USDA=13.934
NC_035094.1	30733899	.	T	A	.	.	MAF_USDA=14.754
NC_035094.1	30733909	.	T	C	.	.	MAF_USDA=15.574
NC_035094.1	30733911	.	G	T	.	.	MAF_USDA=13.934
NC_035094.1	30733983	.	C	A	.	.	MAF_USDA=2.459
NC_035094.1	30733992	.	A	G	.	.	MAF_INRAE=7.5;MAF_USDA=5.882
NC_035094.1	30734033	.	G	A	.	.	MAF_USDA=1.639
NC_035094.1	30734222	.	A	C	.	.	MAF_USDA=10.588
NC_035094.1	30734258	.	C	T	.	.	MAF_USDA=8.235
NC_035094.1	30734340	.	G	T	.	.	MAF_INRAE=3.165;MAF_USDA=4.706
NC_035094.1	30734341	.	C	T	.	.	MAF_USDA=3.279
NC_035094.1	30734352	.	C	A	.	.	MAF_INRAE=3.165;MAF_USDA=4.706
NC_035094.1	30734407	.	C	A	.	.	MAF_INRAE=19.62;MAF_USDA=4.098
NC_035094.1	30734608	.	C	A	.	.	MAF_INRAE=3.165;MAF_USDA=12.5
NC_035094.1	30734767	.	A	C	.	.	MAF_USDA=3.279
NC_035094.1	30735017	.	T	C	.	.	MAF_USDA=45.652
NC_035094.1	30736100	.	G	T	.	.	MAF_USDA=6.25
NC_035094.1	30736179	.	C	T	.	.	MAF_USDA=8.235
NC_035094.1	30736313	.	A	G	.	.	MAF_USDA=1.639
NC_035094.1	30736337	.	G	T	.	.	MAF_INRAE=7.5;MAF_USDA=12.5
NC_035094.1	30736407	.	A	T	.	.	MAF_USDA=1.639
NC_035094.1	30736450	.	G	T	.	.	MAF_USDA=7.377
NC_035094.1	30736494	.	T	C	.	.	MAF_INRAE=3.165;MAF_USDA=5.294
NC_035094.1	30736588	.	G	A	.	.	MAF_INRAE=13.333;MAF_USDA=2.083
NC_035094.1	30736684	.	T	C	.	.	MAF_INRAE=7.595;MAF_USDA=8.235
NC_035094.1	30736866	.	A	C	.	.	MAF_INRAE=5.263
NC_035094.1	30737026	.	C	T	.	.	MAF_INRAE=3.165;MAF_USDA=4.706
NC_035094.1	30737118	.	G	A	.	.	MAF_USDA=1.639
NC_035094.1	30737386	.	C	T	.	.	MAF_USDA=3.279
NC_035094.1	30737527	.	A	C	.	.	MAF_INRAE=9.494;MAF_USDA=13.529
NC_035094.1	30737637	.	C	A	.	.	MAF_INRAE=5.263
NC_035094.1	30737799	.	G	T	.	.	MAF_INRAE=5.263
NC_035094.1	30737828	.	G	A	.	.	MAF_USDA=4.098
NC_035094.1	30737915	.	G	A	.	.	MAF_USDA=23.77
NC_035094.1	30738045	.	T	A	.	.	MAF_USDA=6.25
NC_035094.1	30738072	.	G	A	.	.	MAF_USDA=6.25
NC_035094.1	30738074	.	G	A	.	.	MAF_INRAE=7.5
NC_035094.1	30738076	.	G	A	.	.	MAF_USDA=8.333
NC_035094.1	30738137	.	T	A	.	.	MAF_USDA=12.5
NC_035094.1	30738145	.	C	T	.	.	MAF_USDA=3.279
NC_035094.1	30738167	.	T	A	.	.	MAF_INRAE=4.167;MAF_USDA=7.647
NC_035094.1	30738181	.	T	G	.	.	MAF_INRAE=19.62;MAF_USDA=2.459
NC_035094.1	30738261	.	C	T	.	.	MAF_USDA=11.176
NC_035094.1	30738297	.	T	C	.	.	MAF_INRAE=2.532
NC_035094.1	30738538	.	T	A	.	.	MAF_USDA=4.098
NC_035094.1	30738596	.	C	A	.	.	MAF_INRAE=5.263
NC_035094.1	30738630	.	G	A	.	.	MAF_INRAE=2.532
NC_035094.1	30738707	.	C	T	.	.	MAF_USDA=3.279
NC_035094.1	30738874	.	G	T	.	.	MAF_INRAE=5.263;MAF_USDA=26.471
NC_035094.1	30739033	.	C	T	.	.	MAF_INRAE=10.759;MAF_USDA=12.941
NC_035094.1	30739046	.	G	A	.	.	MAF_INRAE=5.263;MAF_USDA=2.083
NC_035094.1	30739251	.	T	A	.	.	MAF_INRAE=5.263;MAF_USDA=6.471
NC_035094.1	30739304	.	C	T	.	.	MAF_INRAE=4.43;MAF_USDA=7.647
NC_035094.1	30739542	.	G	A	.	.	MAF_USDA=1.639
NC_035094.1	30739543	.	C	T	.	.	MAF_USDA=1.639
NC_035094.1	30739547	.	G	A	.	.	MAF_INRAE=5.696;MAF_USDA=21.765
NC_035094.1	30739581	.	C	T	.	.	MAF_USDA=2.941
NC_035094.1	30739591	.	C	T	.	.	MAF_INRAE=14.557;MAF_USDA=17.059
NC_035094.1	30739613	.	C	T	.	.	MAF_INRAE=5.263
NC_035094.1	30739626	.	A	G	.	.	MAF_USDA=4.918
NC_035094.1	30739635	.	G	T	.	.	MAF_USDA=8.333
NC_035094.1	30739730	.	C	T	.	.	MAF_INRAE=10.759;MAF_USDA=15.882
NC_035094.1	30739832	.	G	A	.	.	MAF_INRAE=3.165;MAF_USDA=5.294
NC_035094.1	30739893	.	C	T	.	.	MAF_INRAE=6.329;MAF_USDA=5.882
NC_035094.1	30739949	.	C	T	.	.	MAF_USDA=6.557
NC_035094.1	30740001	.	G	A	.	.	MAF_INRAE=5.263;MAF_USDA=4.706
NC_035094.1	30740046	.	G	T	.	.	MAF_USDA=2.941
NC_035094.1	30740070	.	A	G	.	.	MAF_INRAE=8.861;MAF_USDA=7.647
NC_035094.1	30740151	.	A	T	.	.	MAF_INRAE=14.557;MAF_USDA=24.706
NC_035094.1	30740238	.	C	A	.	.	MAF_USDA=1.639
NC_035094.1	30740336	.	T	G	.	.	MAF_INRAE=6.962
NC_035094.1	30740484	.	C	T	.	.	MAF_USDA=6.25
NC_035094.1	30740575	.	C	T	.	.	MAF_USDA=4.918
NC_035094.1	30740748	.	T	G	.	.	MAF_USDA=1.639
NC_035094.1	30740757	.	C	T	.	.	MAF_INRAE=6.667;MAF_USDA=14.118
NC_035094.1	30741066	.	G	A	.	.	MAF_USDA=1.639
NC_035094.1	30741096	.	A	C	.	.	MAF_USDA=8.197
NC_035094.1	30741163	.	A	G	.	.	MAF_INRAE=5.263
NC_035094.1	30741190	.	G	A	.	.	MAF_INRAE=5.833;MAF_USDA=6.471
NC_035094.1	30741263	.	C	T	.	.	MAF_INRAE=25.316;MAF_USDA=25.294
NC_035094.1	30741282	.	G	A	.	.	MAF_USDA=3.279
NC_035094.1	30741332	.	G	A	.	.	MAF_INRAE=6.667;MAF_USDA=17.262
NC_035094.1	30741380	.	C	T,*	.	.	MAF_INRAE=10.526;MAF_USDA=2.5
NC_035094.1	30741395	.	C	T	.	.	MAF_USDA=6.25
NC_035094.1	30741403	.	A	G	.	.	MAF_INRAE=10.526;MAF_USDA=30.588
NC_035094.1	30741443	.	A	C	.	.	MAF_USDA=1.639
NC_035094.1	30741459	.	A	G	.	.	MAF_INRAE=18.987;MAF_USDA=4.098
NC_035094.1	30741574	.	C	G	.	.	MAF_INRAE=1.667;MAF_USDA=4.098
NC_035094.1	30741611	.	T	G	.	.	MAF_USDA=4.098
NC_035094.1	30741688	.	T	C	.	.	MAF_INRAE=19.167;MAF_USDA=3.279
NC_035094.1	30741694	.	C	T	.	.	MAF_INRAE=3.165;MAF_USDA=5.882
NC_035094.1	30741864	.	A	C	.	.	MAF_INRAE=4.43
NC_035094.1	30741866	.	G	T	.	.	MAF_INRAE=4.167
NC_035094.1	30741880	.	C	T	.	.	MAF_INRAE=42.405;MAF_USDA=8.824
NC_035094.1	30741933	.	A	C	.	.	MAF_INRAE=5.263;MAF_USDA=19.412
NC_035094.1	30742031	.	G	T	.	.	MAF_INRAE=2.532;MAF_USDA=16.471
NC_035094.1	30742036	.	G	A	.	.	MAF_USDA=1.639
NC_035094.1	30742051	.	A	G	.	.	MAF_INRAE=31.667;MAF_USDA=1.765
NC_035094.1	30742064	.	T	C	.	.	MAF_USDA=1.765
NC_035094.1	30742070	.	T	A	.	.	MAF_INRAE=3.333
NC_035094.1	30742092	.	C	T	.	.	MAF_USDA=1.639
NC_035094.1	30742093	.	G	C	.	.	MAF_INRAE=1.667;MAF_USDA=4.918
NC_035094.1	30742106	.	C	A	.	.	MAF_USDA=8.333
NC_035094.1	30742144	.	C	G	.	.	MAF_INRAE=4.167;MAF_USDA=6.471
NC_035094.1	30742161	.	C	T	.	.	MAF_INRAE=7.5;MAF_USDA=15.294
NC_035094.1	30742179	.	T	G	.	.	MAF_INRAE=7.5
NC_035094.1	30742210	.	A	T	.	.	MAF_INRAE=5.263;MAF_USDA=23.529
NC_035094.1	30742316	.	C	T	.	.	MAF_INRAE=43.671;MAF_USDA=4.098
NC_035094.1	30742344	.	T	G	.	.	MAF_INRAE=3.165;MAF_USDA=5.882
NC_035094.1	30742345	.	T	A	.	.	MAF_INRAE=2.5;MAF_USDA=5.882
NC_035094.1	30742421	.	A	G	.	.	MAF_INRAE=3.165;MAF_USDA=5.882
NC_035094.1	30742447	.	A	G	.	.	MAF_INRAE=3.165;MAF_USDA=5.882
NC_035094.1	30742456	.	T	A	.	.	MAF_INRAE=3.165;MAF_USDA=5.882
NC_035094.1	30742610	.	G	C	.	.	MAF_INRAE=5.263;MAF_USDA=2.083
NC_035094.1	30742630	.	A	C	.	.	MAF_INRAE=3.165;MAF_USDA=12.5
NC_035094.1	30742634	.	G	A	.	.	MAF_INRAE=2.5;MAF_USDA=12.5
NC_035094.1	30742675	.	G	A	.	.	MAF_INRAE=5.263;MAF_USDA=4.118
NC_035094.1	30742758	.	G	A	.	.	MAF_USDA=2.459
NC_035094.1	30742801	.	G	A	.	.	MAF_INRAE=43.671;MAF_USDA=39.412
NC_035094.1	30742861	.	C	T	.	.	MAF_INRAE=8.333;MAF_USDA=16.471
NC_035094.1	30742876	.	A	C	.	.	MAF_USDA=2.459
NC_035094.1	30742882	.	G	T	.	.	MAF_INRAE=5.263;MAF_USDA=7.647
NC_035094.1	30742944	.	G	A	.	.	MAF_INRAE=5.263;MAF_USDA=4.118
NC_035094.1	30742953	.	T	C	.	.	MAF_USDA=4.918
NC_035094.1	30743016	.	C	A	.	.	MAF_INRAE=1.667
NC_035094.1	30743403	.	C	G	.	.	MAF_INRAE=7.895
NC_035094.1	30743406	.	C	T	.	.	MAF_USDA=12.5
NC_035094.1	30743407	.	C	G	.	.	MAF_USDA=12.5
NC_035094.1	30743410	.	C	T	.	.	MAF_USDA=12.5
NC_035094.1	30743787	.	A	T	.	.	MAF_INRAE=5.263
NC_035094.1	30743807	.	C	G	.	.	MAF_USDA=3.279
NC_035094.1	30744075	.	G	C	.	.	MAF_USDA=1.639
NC_035094.1	30744460	.	G	A	.	.	MAF_INRAE=8.228;MAF_USDA=6.25
NC_035094.1	30744579	.	C	T	.	.	MAF_INRAE=7.595
NC_035094.1	30744664	.	G	A	.	.	MAF_USDA=1.639
NC_035094.1	30744726	.	T	C	.	.	MAF_INRAE=47.468;MAF_USDA=46.471
NC_035094.1	30744894	.	T	A	.	.	MAF_USDA=1.639
NC_035094.1	30745033	.	G	A	.	.	MAF_INRAE=5.263;MAF_USDA=22.353
NC_035094.1	30745087	.	C	T	.	.	MAF_INRAE=1.667
NC_035094.1	30745112	.	G	A	.	.	MAF_INRAE=31.579
NC_035094.1	30745116	.	G	A	.	.	MAF_INRAE=31.579
NC_035094.1	30745393	.	C	A	.	.	MAF_USDA=1.639
NC_035094.1	30745432	.	G	A	.	.	MAF_INRAE=4.167;MAF_USDA=8.235
NC_035094.1	30745466	.	C	T	.	.	MAF_USDA=4.098
NC_035094.1	30745469	.	C	G	.	.	MAF_USDA=4.098
NC_035094.1	30745547	.	G	A	.	.	MAF_INRAE=42.105;MAF_USDA=9.412
NC_035094.1	30745548	.	C	T	.	.	MAF_USDA=10.417
NC_035094.1	30745615	.	A	G	.	.	MAF_USDA=4.167
NC_035094.1	30745761	.	G	A	.	.	MAF_USDA=23.913
NC_035094.1	30746968	.	G	A	.	.	MAF_USDA=4.167
NC_035094.1	30747055	.	C	T	.	.	MAF_USDA=4.167
NC_035094.1	30747115	.	T	C	.	.	MAF_USDA=1.639
NC_035094.1	30747403	.	C	T	.	.	MAF_USDA=4.098
NC_035094.1	30747432	.	A	G	.	.	MAF_INRAE=10.759;MAF_USDA=2.353
NC_035094.1	30747567	.	G	A	.	.	MAF_INRAE=1.667;MAF_USDA=4.918
NC_035094.1	30747751	.	G	A	.	.	MAF_INRAE=5.263;MAF_USDA=2.083
NC_035094.1	30747765	.	A	G	.	.	MAF_USDA=2.459
NC_035094.1	30747804	.	T	A	.	.	MAF_USDA=4.118
NC_035094.1	30748176	.	C	A	.	.	MAF_USDA=1.639
NC_035094.1	30748308	.	G	A	.	.	MAF_USDA=1.639
NC_035094.1	30748425	.	C	T	.	.	MAF_INRAE=46.835;MAF_USDA=38.235
NC_035094.1	30748426	.	G	A	.	.	MAF_INRAE=6.962;MAF_USDA=7.647
NC_035094.1	30748498	.	T	C	.	.	MAF_INRAE=4.167;MAF_USDA=10.417
NC_035094.1	30748528	.	G	A	.	.	MAF_INRAE=21.053;MAF_USDA=6.25
NC_035094.1	30748823	.	G	T	.	.	MAF_INRAE=35.443;MAF_USDA=12.295
NC_035094.1	30748925	.	A	G	.	.	MAF_INRAE=15.19
NC_035094.1	30749146	.	C	G	.	.	MAF_USDA=3.529
NC_035094.1	30749249	.	G	A	.	.	MAF_USDA=2.459
NC_035094.1	30749466	.	G	T	.	.	MAF_USDA=1.639
NC_035094.1	30749618	.	G	A	.	.	MAF_INRAE=5.263;MAF_USDA=8.333
NC_035094.1	30749656	.	T	A	.	.	MAF_INRAE=7.595;MAF_USDA=18.75
NC_035094.1	30749706	.	G	T	.	.	MAF_USDA=16.667
NC_035094.1	30749709	.	T	C	.	.	MAF_USDA=14.583
NC_035094.1	30749764	.	A	T	.	.	MAF_INRAE=15.789;MAF_USDA=8.235
NC_035094.1	30749854	.	C	T	.	.	MAF_USDA=1.639
NC_035094.1	30749897	.	C	G	.	.	MAF_USDA=2.083
NC_035094.1	30750084	.	G	A	.	.	MAF_USDA=12.5
NC_035094.1	30750090	.	G	A	.	.	MAF_USDA=20.833
NC_035094.1	30750094	.	G	A	.	.	MAF_USDA=18.75
NC_035094.1	30750095	.	A	G	.	.	MAF_USDA=20.833
NC_035094.1	30750224	.	A	T	.	.	MAF_USDA=10.417
NC_035094.1	30750238	.	A	G	.	.	MAF_USDA=14.583
NC_035094.1	30750247	.	C	G	.	.	MAF_USDA=20.833
NC_035094.1	30750265	.	T	G	.	.	MAF_USDA=1.639
NC_035094.1	30750362	.	G	A	.	.	MAF_INRAE=7.595;MAF_USDA=7.647
NC_035094.1	30750604	.	T	C	.	.	MAF_INRAE=6.329;MAF_USDA=7.647
NC_035094.1	30750729	.	C	A	.	.	MAF_USDA=2.459
NC_035094.1	30750758	.	C	T	.	.	MAF_INRAE=15.823
NC_035094.1	30750887	.	T	C	.	.	MAF_USDA=4.098
NC_035094.1	30751045	.	GTC	GTG	.	.	MAF_USDA=8.333
NC_035094.1	30751133	.	G	A	.	.	MAF_INRAE=3.165;MAF_USDA=12.5
NC_035094.1	30751313	.	T	G	.	.	MAF_INRAE=4.167
NC_035094.1	30751403	.	G	A	.	.	MAF_INRAE=4.167;MAF_USDA=9.412
NC_035094.1	30751472	.	T	G	.	.	MAF_USDA=9.412
NC_035094.1	30751863	.	C	G	.	.	MAF_USDA=33.333
NC_035094.1	30751922	.	T	C	.	.	MAF_USDA=17.647
NC_035094.1	30751974	.	A	G	.	.	MAF_INRAE=25.833;MAF_USDA=34.706
NC_035094.1	30752021	.	T	C	.	.	MAF_USDA=2.353
NC_035094.1	30752045	.	A	G	.	.	MAF_USDA=1.639
NC_035094.1	30752178	.	T	C	.	.	MAF_USDA=3.279
NC_035094.1	30752187	.	C	G	.	.	MAF_INRAE=5.263
NC_035094.1	30752189	.	G	T	.	.	MAF_INRAE=1.667;MAF_USDA=10.0
NC_035094.1	30752255	.	T	A	.	.	MAF_INRAE=46.835;MAF_USDA=37.647
NC_035094.1	30752291	.	C	T	.	.	MAF_INRAE=32.911;MAF_USDA=38.235
NC_035094.1	30752364	.	T	G	.	.	MAF_INRAE=6.329
NC_035094.1	30752435	.	A	G	.	.	MAF_INRAE=47.368;MAF_USDA=34.706
NC_035094.1	30752460	.	A	G	.	.	MAF_INRAE=47.368;MAF_USDA=31.176
NC_035094.1	30752520	.	G	A	.	.	MAF_USDA=2.459
NC_035094.1	30752553	.	T	G	.	.	MAF_USDA=27.381
NC_035094.1	30752561	.	A	T	.	.	MAF_USDA=5.0
NC_035094.1	30752590	.	A	G	.	.	MAF_USDA=3.333
NC_035094.1	30752647	.	C	T	.	.	MAF_USDA=25.0
NC_035094.1	30753481	.	T	G	.	.	MAF_USDA=10.87
NC_035094.1	30753498	.	G	T	.	.	MAF_USDA=2.083
NC_035094.1	30753503	.	A	T	.	.	MAF_USDA=2.083
NC_035094.1	30753537	.	C	T	.	.	MAF_USDA=8.333
NC_035094.1	30753561	.	T	G	.	.	MAF_USDA=16.667
NC_035094.1	30753582	.	C	T	.	.	MAF_USDA=27.083
NC_035094.1	30753672	.	G	A	.	.	MAF_USDA=4.31
NC_035094.1	30753712	.	G	A	.	.	MAF_INRAE=12.025;MAF_USDA=15.244
NC_035094.1	30753740	.	G	A	.	.	MAF_USDA=4.31
NC_035094.1	30753842	.	C	A	.	.	MAF_INRAE=4.43
NC_035094.1	30754012	.	T	G	.	.	MAF_USDA=4.167
NC_035094.1	30754044	.	G	C	.	.	MAF_USDA=1.724
NC_035094.1	30754093	.	C	A	.	.	MAF_USDA=4.706
NC_035094.1	30754102	.	G	T	.	.	MAF_USDA=14.583
NC_035094.1	30754106	.	C	A	.	.	MAF_USDA=12.5
NC_035094.1	30754111	.	A	C	.	.	MAF_USDA=16.667
NC_035094.1	30754626	.	C	T	.	.	MAF_USDA=29.167
NC_035094.1	30754793	.	G	A	.	.	MAF_INRAE=1.667;MAF_USDA=14.583
NC_035094.1	30754974	.	T	C	.	.	MAF_INRAE=3.333
NC_035094.1	30754991	.	C	T	.	.	MAF_INRAE=39.167;MAF_USDA=29.167
NC_035094.1	30755049	.	C	T	.	.	MAF_INRAE=50.0;MAF_USDA=31.25
NC_035094.1	30755082	.	G	A	.	.	MAF_USDA=6.25
NC_035094.1	30755122	.	T	G	.	.	MAF_INRAE=37.5;MAF_USDA=25.0
NC_035094.1	30755126	.	C	T	.	.	MAF_INRAE=4.167;MAF_USDA=12.5
NC_035094.1	30755206	.	C	T	.	.	MAF_INRAE=3.333
NC_035094.1	30755393	.	G	T	.	.	MAF_INRAE=1.667;MAF_USDA=9.412
NC_035094.1	30755437	.	G	T	.	.	MAF_USDA=6.25
NC_035094.1	30755451	.	T	G	.	.	MAF_INRAE=7.595;MAF_USDA=4.918
NC_035094.1	30755460	.	G	T	.	.	MAF_INRAE=13.924;MAF_USDA=31.25
NC_035094.1	30755521	.	G	C	.	.	MAF_USDA=1.639
NC_035094.1	30755721	.	C	T	.	.	MAF_USDA=27.083
NC_035094.1	30755723	.	G	A,T	.	.	MAF_INRAE=38.333;MAF_USDA=27.083
NC_035094.1	30755737	.	G	T	.	.	MAF_INRAE=38.333
NC_035094.1	30755760	.	G	T	.	.	MAF_USDA=2.459
NC_035094.1	30755796	.	G	A	.	.	MAF_USDA=1.639
NC_035094.1	30755817	.	A	G	.	.	MAF_USDA=1.639
NC_035094.1	30755844	.	G	A	.	.	MAF_INRAE=36.709;MAF_USDA=42.353
NC_035094.1	30756001	.	T	A	.	.	MAF_USDA=25.0
NC_035094.1	30756054	.	C	T	.	.	MAF_INRAE=6.962
NC_035094.1	30756079	.	A	C	.	.	MAF_INRAE=1.667;MAF_USDA=11.765
NC_035094.1	30756130	.	A	C	.	.	MAF_INRAE=5.263
NC_035094.1	30756207	.	T	A	.	.	MAF_INRAE=17.5
NC_035094.1	30756230	.	A	C	.	.	MAF_INRAE=7.5
NC_035094.1	30756231	.	C	A	.	.	MAF_INRAE=7.5
NC_035094.1	30756237	.	T	A	.	.	MAF_INRAE=1.667
NC_035094.1	30756252	.	T	C	.	.	MAF_USDA=18.852
NC_035094.1	30756260	.	T	A	.	.	MAF_USDA=18.75
NC_035094.1	30756262	.	C	A	.	.	MAF_INRAE=15.823
NC_035094.1	30756268	.	G	T	.	.	MAF_USDA=16.667
NC_035094.1	30756278	.	T	C	.	.	MAF_USDA=15.574
NC_035094.1	30756297	.	G	A	.	.	MAF_INRAE=4.167;MAF_USDA=10.656
NC_035094.1	30756351	.	T	C	.	.	MAF_USDA=1.639
NC_035094.1	30756352	.	C	T	.	.	MAF_INRAE=13.291
NC_035094.1	30756512	.	C	T	.	.	MAF_INRAE=9.167
NC_035094.1	30756514	.	C	A	.	.	MAF_INRAE=10.0
NC_035094.1	30756545	.	T	A	.	.	MAF_INRAE=1.667
NC_035094.1	30756566	.	A	C	.	.	MAF_USDA=10.417
NC_035094.1	30756574	.	C	G	.	.	MAF_USDA=10.417
NC_035094.1	30756580	.	T	A	.	.	MAF_USDA=2.459
NC_035094.1	30756617	.	C	T	.	.	MAF_USDA=1.639
NC_035094.1	30756685	.	T	C	.	.	MAF_INRAE=48.734;MAF_USDA=43.75
NC_035094.1	30756754	.	A	T	.	.	MAF_INRAE=10.833
NC_035094.1	30756791	.	A	G	.	.	MAF_INRAE=6.667
NC_035094.1	30756792	.	T	G	.	.	MAF_USDA=1.639
NC_035094.1	30756802	.	C	A	.	.	MAF_INRAE=4.167
NC_035094.1	30756803	.	C	T	.	.	MAF_INRAE=1.667;MAF_USDA=11.176
NC_035094.1	30756823	.	A	G	.	.	MAF_INRAE=5.263;MAF_USDA=2.459
NC_035094.1	30756832	.	A	T	.	.	MAF_USDA=1.639
NC_035094.1	30756833	.	A	G	.	.	MAF_USDA=1.639
NC_035094.1	30756842	.	A	T	.	.	MAF_USDA=3.279
NC_035094.1	30756901	.	C	T	.	.	MAF_USDA=4.918
NC_035094.1	30757108	.	C	A	.	.	MAF_USDA=6.25
NC_035094.1	30757134	.	A	C	.	.	MAF_USDA=12.5
NC_035094.1	30757234	.	A	C	.	.	MAF_USDA=1.639
NC_035094.1	30757238	.	A	T	.	.	MAF_USDA=1.639
NC_035094.1	30757248	.	C	T	.	.	MAF_INRAE=34.177;MAF_USDA=19.412
NC_035094.1	30757350	.	T	A	.	.	MAF_INRAE=36.709;MAF_USDA=34.706
NC_035094.1	30757358	.	A	G	.	.	MAF_INRAE=1.667;MAF_USDA=11.176
NC_035094.1	30757359	.	C	T	.	.	MAF_INRAE=49.367;MAF_USDA=31.765
NC_035094.1	30757395	.	C	A	.	.	MAF_USDA=3.279
NC_035094.1	30757406	.	C	A	.	.	MAF_USDA=2.459
NC_035094.1	30757418	.	T	C	.	.	MAF_INRAE=26.316;MAF_USDA=19.88
NC_035094.1	30757507	.	C	T	.	.	MAF_INRAE=15.789;MAF_USDA=15.217
NC_035094.1	30757645	.	T	C	.	.	MAF_INRAE=42.5;MAF_USDA=10.417
NC_035094.1	30757708	.	G	A	.	.	MAF_INRAE=5.263
NC_035094.1	30757765	.	C	A	.	.	MAF_USDA=1.639
NC_035094.1	30757782	.	C	A	.	.	MAF_USDA=5.738
NC_035094.1	30757795	.	G	A	.	.	MAF_INRAE=4.167
NC_035094.1	30757827	.	G	A	.	.	MAF_INRAE=5.263
NC_035094.1	30757950	.	C	T	.	.	MAF_USDA=2.459
NC_035094.1	30758078	.	C	T	.	.	MAF_INRAE=15.19
NC_035094.1	30758203	.	C	T	.	.	MAF_USDA=4.918
NC_035094.1	30758323	.	C	T	.	.	MAF_USDA=16.667
NC_035094.1	30758345	.	G	T	.	.	MAF_INRAE=2.5
NC_035094.1	30758357	.	C	T	.	.	MAF_INRAE=2.5
NC_035094.1	30758364	.	T	A	.	.	MAF_INRAE=2.5
NC_035094.1	30758407	.	A	G	.	.	MAF_INRAE=3.333
NC_035094.1	30758412	.	A	G	.	.	MAF_INRAE=3.333
NC_035094.1	30758416	.	A	T	.	.	MAF_INRAE=3.333
NC_035094.1	30758418	.	A	T	.	.	MAF_INRAE=3.333
NC_035094.1	30758419	.	A	T	.	.	MAF_INRAE=14.167
NC_035094.1	30758429	.	C	A	.	.	MAF_INRAE=4.167
NC_035094.1	30758443	.	T	C	.	.	MAF_INRAE=4.167
NC_035094.1	30758458	.	C	A	.	.	MAF_INRAE=45.833
NC_035094.1	30758459	.	A	T	.	.	MAF_INRAE=1.667
NC_035094.1	30758460	.	T	A	.	.	MAF_USDA=14.583
NC_035094.1	30758470	.	G	A	.	.	MAF_INRAE=3.333
NC_035094.1	30758480	.	C	T	.	.	MAF_INRAE=3.333
NC_035094.1	30758482	.	G	A	.	.	MAF_USDA=1.639
NC_035094.1	30758488	.	C	T	.	.	MAF_INRAE=1.667;MAF_USDA=12.5
NC_035094.1	30758585	.	G	T	.	.	MAF_INRAE=20.0;MAF_USDA=10.417
NC_035094.1	30758599	.	A	T	.	.	MAF_INRAE=1.667;MAF_USDA=14.583
NC_035094.1	30758642	.	A	G	.	.	MAF_INRAE=5.263
NC_035094.1	30758807	.	G	A	.	.	MAF_USDA=4.098
NC_035094.1	30758938	.	G	T	.	.	MAF_USDA=5.932
NC_035094.1	30759029	.	G	A	.	.	MAF_USDA=2.5
NC_035094.1	30759228	.	G	A	.	.	MAF_USDA=12.5
NC_035094.1	30759399	.	A	C	.	.	MAF_INRAE=38.333;MAF_USDA=25.0
NC_035094.1	30759414	.	A	G	.	.	MAF_INRAE=1.667;MAF_USDA=14.583
NC_035094.1	30759441	.	C	A	.	.	MAF_INRAE=39.167;MAF_USDA=37.5
NC_035094.1	30759490	.	T	G	.	.	MAF_INRAE=36.667;MAF_USDA=14.286
NC_035094.1	30759555	.	C	T	.	.	MAF_INRAE=5.263;MAF_USDA=1.765
NC_035094.1	30759637	.	C	A	.	.	MAF_INRAE=1.667;MAF_USDA=10.0
NC_035094.1	30759646	.	G	T	.	.	MAF_USDA=14.583
NC_035094.1	30759647	.	T	G	.	.	MAF_INRAE=36.076;MAF_USDA=18.235
NC_035094.1	30759676	.	C	G	.	.	MAF_INRAE=1.667;MAF_USDA=14.583
NC_035094.1	30759703	.	T	C	.	.	MAF_INRAE=36.709;MAF_USDA=25.0
NC_035094.1	30759713	.	T	C	.	.	MAF_USDA=1.639
NC_035094.1	30759830	.	T	A	.	.	MAF_INRAE=44.167
NC_035094.1	30759831	.	T	A	.	.	MAF_INRAE=44.167
NC_035094.1	30759929	.	A	T	.	.	MAF_USDA=2.459
NC_035094.1	30759980	.	T	G	.	.	MAF_INRAE=4.167;MAF_USDA=8.333
NC_035094.1	30759986	.	G	C	.	.	MAF_USDA=3.279
NC_035094.1	30760000	.	A	G	.	.	MAF_USDA=20.492
NC_035094.1	30760057	.	T	G	.	.	MAF_USDA=2.459
NC_035094.1	30760085	.	T	C	.	.	MAF_USDA=18.852
NC_035094.1	30760161	.	T	C	.	.	MAF_USDA=19.412
NC_035094.1	30760205	.	T	C	.	.	MAF_INRAE=1.667;MAF_USDA=10.588
NC_035094.1	30760218	.	G	A	.	.	MAF_USDA=5.0
NC_035094.1	30760252	.	T	C	.	.	MAF_INRAE=34.81;MAF_USDA=34.118
NC_035094.1	30760339	.	T	G	.	.	MAF_USDA=5.738
NC_035094.1	30760378	.	C	T	.	.	MAF_INRAE=1.667;MAF_USDA=10.588
NC_035094.1	30760485	.	C	A	.	.	MAF_USDA=12.5
NC_035094.1	30760530	.	C	T	.	.	MAF_INRAE=6.329;MAF_USDA=12.353
NC_035094.1	30760751	.	C	A	.	.	MAF_USDA=1.639
NC_035094.1	30760770	.	A	G	.	.	MAF_INRAE=21.053;MAF_USDA=12.941
NC_035094.1	30760774	.	C	A	.	.	MAF_USDA=18.235
NC_035094.1	30760790	.	C	G	.	.	MAF_USDA=5.738
NC_035094.1	30760796	.	A	G	.	.	MAF_USDA=11.667
NC_035094.1	30760803	.	C	T	.	.	MAF_USDA=29.167
NC_035094.1	30760804	.	G	A	.	.	MAF_USDA=6.667
NC_035094.1	30760813	.	C	A	.	.	MAF_USDA=5.738
NC_035094.1	30760816	.	C	T	.	.	MAF_USDA=6.557
NC_035094.1	30760844	.	A	G	.	.	MAF_INRAE=31.667
NC_035094.1	30760868	.	C	T	.	.	MAF_USDA=5.085
NC_035094.1	30761357	.	T	G	.	.	MAF_USDA=1.639
NC_035094.1	30761372	.	C	G	.	.	MAF_USDA=3.279
NC_035094.1	30761391	.	A	G	.	.	MAF_USDA=14.583
NC_035094.1	30761563	.	A	C	.	.	MAF_INRAE=1.667
NC_035094.1	30761572	.	A	T	.	.	MAF_USDA=18.75
NC_035094.1	30770557	.	T	C	.	.	MAF_INRAE=5.263;MAF_USDA=3.279
NC_035094.1	30770713	.	A	C	.	.	MAF_USDA=4.918
NC_035094.1	30770767	.	G	A	.	.	MAF_INRAE=26.316;MAF_USDA=4.918
NC_035094.1	30770876	.	G	T	.	.	MAF_USDA=10.417
NC_035094.1	30770897	.	C	T	.	.	MAF_USDA=6.25
NC_035094.1	30770931	.	G	T	.	.	MAF_USDA=22.917
NC_035094.1	30770936	.	T	G	.	.	MAF_USDA=16.667
NC_035094.1	30771384	.	C	A	.	.	MAF_USDA=1.639
NC_035094.1	30771462	.	G	A	.	.	MAF_INRAE=36.667
NC_035094.1	30771475	.	G	A	.	.	MAF_INRAE=50.0
NC_035094.1	30771477	.	A	G	.	.	MAF_INRAE=50.0
NC_035094.1	30771528	.	A	C	.	.	MAF_INRAE=42.5
NC_035094.1	30771561	.	T	C	.	.	MAF_INRAE=44.167
NC_035094.1	30771570	.	A	G	.	.	MAF_INRAE=42.5
NC_035094.1	30771589	.	G	A	.	.	MAF_USDA=6.25
NC_035094.1	30771610	.	A	T	.	.	MAF_INRAE=25.0
NC_035094.1	30771615	.	T	C	.	.	MAF_USDA=33.333
NC_035094.1	30771622	.	C	T	.	.	MAF_INRAE=20.833
NC_035094.1	30771629	.	G	C	.	.	MAF_INRAE=15.0
NC_035094.1	30771632	.	C	T	.	.	MAF_INRAE=14.167;MAF_USDA=8.235
NC_035094.1	30771636	.	C	T	.	.	MAF_INRAE=10.833;MAF_USDA=1.639
NC_035094.1	30771643	.	T	G	.	.	MAF_USDA=1.639
NC_035094.1	30771669	.	T	C	.	.	MAF_INRAE=4.167;MAF_USDA=7.059
NC_035094.1	30771684	.	T	C	.	.	MAF_USDA=1.639
NC_035094.1	30771714	.	G	T	.	.	MAF_USDA=1.639
NC_035094.1	30771762	.	T	G	.	.	MAF_INRAE=46.203;MAF_USDA=15.294
NC_035094.1	30771764	.	T	A	.	.	MAF_INRAE=3.333;MAF_USDA=30.0
NC_035094.1	30772104	.	C	G	.	.	MAF_INRAE=5.263
NC_035094.1	30772123	.	T	G	.	.	MAF_USDA=30.328
NC_035094.1	30772229	.	C	G	.	.	MAF_INRAE=4.167;MAF_USDA=7.059
NC_035094.1	30772310	.	G	A	.	.	MAF_USDA=12.5
NC_035094.1	30772495	.	A	G	.	.	MAF_INRAE=46.835;MAF_USDA=15.294
NC_035094.1	30772551	.	A	G	.	.	MAF_INRAE=4.43;MAF_USDA=14.118
NC_035094.1	30772620	.	G	A	.	.	MAF_INRAE=6.329;MAF_USDA=7.647
NC_035094.1	30772622	.	G	T	.	.	MAF_INRAE=2.5;MAF_USDA=43.529
NC_035094.1	30772635	.	G	T	.	.	MAF_USDA=1.639
NC_035094.1	30772678	.	T	G	.	.	MAF_INRAE=4.43;MAF_USDA=43.373
NC_035094.1	30772725	.	A	G	.	.	MAF_INRAE=1.667
NC_035094.1	30772839	.	A	T	.	.	MAF_USDA=4.098
NC_035094.1	30772924	.	G	A	.	.	MAF_USDA=1.639
NC_035094.1	30772950	.	C	T	.	.	MAF_INRAE=4.167;MAF_USDA=8.235
NC_035094.1	30772968	.	G	A	.	.	MAF_USDA=1.639
NC_035094.1	30773016	.	A	G	.	.	MAF_INRAE=5.063;MAF_USDA=44.706
NC_035094.1	30773120	.	C	T	.	.	MAF_INRAE=39.167
NC_035094.1	30773309	.	T	C	.	.	MAF_INRAE=5.263;MAF_USDA=28.571
NC_035094.1	30773310	.	G	A	.	.	MAF_USDA=1.667
NC_035094.1	30773492	.	G	T	.	.	MAF_USDA=10.417
NC_035094.1	30775058	.	G	C	.	.	MAF_INRAE=5.263;MAF_USDA=4.706
NC_035094.1	30775372	.	T	G	.	.	MAF_INRAE=11.392;MAF_USDA=2.976
NC_035094.1	30775416	.	T	C	.	.	MAF_INRAE=3.165;MAF_USDA=31.548
NC_035094.1	30775507	.	A	C	.	.	MAF_USDA=14.583
NC_035094.1	30775548	.	T	G	.	.	MAF_INRAE=4.43;MAF_USDA=41.176
NC_035094.1	30775551	.	C	A	.	.	MAF_USDA=4.706
NC_035094.1	30775566	.	C	A	.	.	MAF_USDA=1.639
NC_035094.1	30775586	.	C	A	.	.	MAF_INRAE=2.5
NC_035094.1	30775627	.	A	G	.	.	MAF_INRAE=4.43;MAF_USDA=41.176
NC_035094.1	30775700	.	C	A	.	.	MAF_USDA=1.639
NC_035094.1	30775714	.	C	T	.	.	MAF_INRAE=4.43;MAF_USDA=14.118
NC_035094.1	30775753	.	A	T	.	.	MAF_INRAE=6.329;MAF_USDA=7.647
NC_035094.1	30776297	.	A	C	.	.	MAF_USDA=5.357
NC_035094.1	30776378	.	T	C	.	.	MAF_USDA=38.824
NC_035094.1	30776401	.	C	G	.	.	MAF_INRAE=3.333;MAF_USDA=41.176
NC_035094.1	30776419	.	A	G	.	.	MAF_USDA=2.459
NC_035094.1	30776435	.	C	A	.	.	MAF_INRAE=11.667;MAF_USDA=20.0
NC_035094.1	30776456	.	G	T	.	.	MAF_INRAE=42.5;MAF_USDA=10.588
NC_035094.1	30776461	.	T	A	.	.	MAF_INRAE=5.0;MAF_USDA=5.738
NC_035094.1	30776462	.	A	G	.	.	MAF_USDA=6.25
NC_035094.1	30776463	.	G	C	.	.	MAF_USDA=4.918
NC_035094.1	30776464	.	A	C	.	.	MAF_USDA=4.918
NC_035094.1	30776466	.	A	C	.	.	MAF_USDA=4.918
NC_035094.1	30776467	.	A	C	.	.	MAF_USDA=4.918
NC_035094.1	30776468	.	G	C	.	.	MAF_USDA=4.918
NC_035094.1	30776469	.	G	T	.	.	MAF_USDA=4.918
NC_035094.1	30776470	.	G	T	.	.	MAF_USDA=4.918
NC_035094.1	30776589	.	A	T	.	.	MAF_INRAE=10.526;MAF_USDA=42.353
NC_035094.1	30776635	.	A	G	.	.	MAF_INRAE=4.43;MAF_USDA=41.765
NC_035094.1	30776740	.	T	C	.	.	MAF_INRAE=3.165;MAF_USDA=30.0
NC_035094.1	30776745	.	T	A	.	.	MAF_INRAE=3.165;MAF_USDA=4.706
NC_035094.1	30776888	.	C	A	.	.	MAF_USDA=4.098
NC_035094.1	30776901	.	G	T	.	.	MAF_USDA=2.353
NC_035094.1	30776905	.	G	A	.	.	MAF_INRAE=36.709;MAF_USDA=11.765
NC_035094.1	30776911	.	C	T	.	.	MAF_INRAE=37.975;MAF_USDA=19.412
NC_035094.1	30776996	.	T	A	.	.	MAF_INRAE=5.263;MAF_USDA=38.824
NC_035094.1	30777000	.	A	G	.	.	MAF_USDA=38.824
NC_035094.1	30777005	.	C	A	.	.	MAF_INRAE=8.228;MAF_USDA=8.235
NC_035094.1	30777055	.	T	A	.	.	MAF_INRAE=6.329
NC_035094.1	30777178	.	C	T	.	.	MAF_USDA=3.279
NC_035094.1	30777300	.	A	T	.	.	MAF_INRAE=5.263
NC_035094.1	30777399	.	G	A	.	.	MAF_USDA=4.098
NC_035094.1	30777440	.	C	T	.	.	MAF_USDA=8.333
NC_035094.1	30778407	.	T	G	.	.	MAF_USDA=1.639
NC_035094.1	30778522	.	A	C	.	.	MAF_INRAE=5.263;MAF_USDA=8.333
NC_035094.1	30778562	.	T	G	.	.	MAF_INRAE=31.013;MAF_USDA=41.765
NC_035094.1	30778870	.	A	T	.	.	MAF_INRAE=10.0
NC_035094.1	30778875	.	A	T	.	.	MAF_INRAE=12.658
NC_035094.1	30778927	.	C	T	.	.	MAF_INRAE=30.38;MAF_USDA=41.176
NC_035094.1	30778979	.	T	A	.	.	MAF_INRAE=5.263;MAF_USDA=5.882
NC_035094.1	30779065	.	G	A	.	.	MAF_USDA=4.167
NC_035094.1	30779096	.	G	A	.	.	MAF_INRAE=30.38;MAF_USDA=41.765
NC_035094.1	30779281	.	C	G	.	.	MAF_INRAE=3.165;MAF_USDA=4.706
NC_035094.1	30779310	.	C	T	.	.	MAF_INRAE=5.263;MAF_USDA=5.882
NC_035094.1	30779360	.	C	A	.	.	MAF_USDA=1.639
NC_035094.1	30779458	.	A	G	.	.	MAF_USDA=43.75
NC_035094.1	30779520	.	G	C	.	.	MAF_INRAE=12.658;MAF_USDA=14.118
NC_035094.1	30779569	.	G	T	.	.	MAF_USDA=6.557
NC_035094.1	30779620	.	C	T	.	.	MAF_INRAE=30.38;MAF_USDA=41.176
NC_035094.1	30779750	.	C	T	.	.	MAF_USDA=6.25
NC_035094.1	30779769	.	A	G	.	.	MAF_INRAE=31.013;MAF_USDA=42.353
NC_035094.1	30779793	.	T	C	.	.	MAF_INRAE=31.013;MAF_USDA=41.176
NC_035094.1	30780413	.	G	A	.	.	MAF_INRAE=5.263;MAF_USDA=5.294
NC_035094.1	30780449	.	G	T	.	.	MAF_INRAE=5.263;MAF_USDA=2.353
NC_035094.1	30780486	.	G	A	.	.	MAF_INRAE=4.167;MAF_USDA=7.059
NC_035094.1	30780898	.	G	A	.	.	MAF_USDA=4.918
NC_035094.1	30781021	.	T	C	.	.	MAF_USDA=1.639
NC_035094.1	30781219	.	G	A	.	.	MAF_INRAE=6.329;MAF_USDA=6.471
NC_035094.1	30781373	.	C	A	.	.	MAF_INRAE=37.975;MAF_USDA=4.167
NC_035094.1	30781510	.	A	C	.	.	MAF_INRAE=5.063;MAF_USDA=12.353
NC_035094.1	30781518	.	G	T	.	.	MAF_INRAE=5.263;MAF_USDA=10.588
NC_035094.1	30781540	.	A	C	.	.	MAF_INRAE=5.263;MAF_USDA=8.235
NC_035094.1	30781574	.	T	A	.	.	MAF_USDA=1.765
NC_035094.1	30781813	.	G	A	.	.	MAF_USDA=4.918
NC_035094.1	30781879	.	G	T	.	.	MAF_INRAE=5.263;MAF_USDA=8.333
NC_035094.1	30781975	.	T	A	.	.	MAF_INRAE=13.924;MAF_USDA=7.229
NC_035094.1	30782000	.	A	C	.	.	MAF_USDA=4.167
NC_035094.1	30782059	.	G	A	.	.	MAF_USDA=1.667
NC_035094.1	30782075	.	C	T	.	.	MAF_USDA=5.357
NC_035094.1	30782130	.	A	T	.	.	MAF_USDA=4.167
NC_035094.1	30783851	.	C	T	.	.	MAF_INRAE=30.38;MAF_USDA=10.588
NC_035094.1	30784026	.	A	G	.	.	MAF_USDA=2.459
NC_035094.1	30784055	.	A	C	.	.	MAF_INRAE=38.333;MAF_USDA=15.294
NC_035094.1	30784163	.	A	C	.	.	MAF_INRAE=11.392;MAF_USDA=4.167
NC_035094.1	30784187	.	T	A	.	.	MAF_INRAE=5.263;MAF_USDA=1.639
NC_035094.1	30784472	.	A	G	.	.	MAF_INRAE=7.595;MAF_USDA=33.529
NC_035094.1	30784510	.	C	A	.	.	MAF_USDA=1.639
NC_035094.1	30784541	.	C	A	.	.	MAF_INRAE=48.101;MAF_USDA=12.941
NC_035094.1	30784576	.	G	C	.	.	MAF_USDA=10.656
NC_035094.1	30784683	.	A	C	.	.	MAF_INRAE=6.329;MAF_USDA=7.647
NC_035094.1	30784711	.	T	G	.	.	MAF_INRAE=45.57;MAF_USDA=31.176
NC_035094.1	30784750	.	G	A	.	.	MAF_USDA=1.639
NC_035094.1	30784786	.	T	C	.	.	MAF_USDA=5.738
NC_035094.1	30784804	.	C	T	.	.	MAF_USDA=4.918
NC_035094.1	30784887	.	G	C	.	.	MAF_INRAE=26.316
NC_035094.1	30784889	.	A	C	.	.	MAF_INRAE=47.468;MAF_USDA=11.765
NC_035094.1	30784924	.	C	T	.	.	MAF_INRAE=37.975;MAF_USDA=37.059
NC_035094.1	30784990	.	T	C	.	.	MAF_INRAE=1.667;MAF_USDA=7.377
NC_035094.1	30785010	.	G	A	.	.	MAF_INRAE=5.263;MAF_USDA=6.667
NC_035094.1	30785037	.	G	A	.	.	MAF_INRAE=14.557
NC_035094.1	30785052	.	T	C	.	.	MAF_INRAE=48.101;MAF_USDA=12.353
NC_035094.1	30785079	.	C	T	.	.	MAF_INRAE=5.263;MAF_USDA=2.083
NC_035094.1	30785088	.	C	T	.	.	MAF_INRAE=1.667;MAF_USDA=25.41
NC_035094.1	30785108	.	C	T	.	.	MAF_USDA=4.918
NC_035094.1	30785109	.	C	T	.	.	MAF_INRAE=47.468;MAF_USDA=12.941
NC_035094.1	30785112	.	A	T	.	.	MAF_USDA=12.295
NC_035094.1	30785136	.	G	A	.	.	MAF_INRAE=5.263
NC_035094.1	30785207	.	A	T	.	.	MAF_USDA=1.639
NC_035094.1	30785247	.	G	A	.	.	MAF_INRAE=47.468;MAF_USDA=12.941
NC_035094.1	30785357	.	A	G	.	.	MAF_USDA=2.353
NC_035094.1	30785384	.	G	A	.	.	MAF_USDA=1.639
NC_035094.1	30785475	.	G	T	.	.	MAF_INRAE=2.5;MAF_USDA=5.294
NC_035094.1	30785534	.	T	G	.	.	MAF_INRAE=48.101;MAF_USDA=12.353
NC_035094.1	30785538	.	T	C	.	.	MAF_INRAE=36.667;MAF_USDA=31.176
NC_035094.1	30785541	.	C	T	.	.	MAF_INRAE=36.667;MAF_USDA=31.176
NC_035094.1	30785677	.	C	A	.	.	MAF_USDA=2.459
NC_035094.1	30785685	.	A	G	.	.	MAF_INRAE=1.667;MAF_USDA=26.23
NC_035094.1	30785725	.	T	G	.	.	MAF_INRAE=38.608;MAF_USDA=32.941
NC_035094.1	30785752	.	T	C	.	.	MAF_INRAE=6.667;MAF_USDA=7.059
NC_035094.1	30785860	.	G	A	.	.	MAF_INRAE=46.203;MAF_USDA=30.588
NC_035094.1	30785919	.	A	G	.	.	MAF_INRAE=6.667;MAF_USDA=10.588
NC_035094.1	30786063	.	G	A	.	.	MAF_INRAE=12.025;MAF_USDA=18.824
NC_035094.1	30786069	.	C	A	.	.	MAF_INRAE=12.025;MAF_USDA=20.588
NC_035094.1	30786224	.	A	T	.	.	MAF_INRAE=1.667;MAF_USDA=4.918
NC_035094.1	30786259	.	A	C	.	.	MAF_USDA=2.459
NC_035094.1	30786298	.	G	T	.	.	MAF_INRAE=15.823;MAF_USDA=21.765
NC_035094.1	30786370	.	A	G	.	.	MAF_USDA=2.459
NC_035094.1	30786377	.	G	A	.	.	MAF_USDA=1.639
NC_035094.1	30786407	.	T	C	.	.	MAF_USDA=4.918
NC_035094.1	30786416	.	T	A	.	.	MAF_USDA=4.167
NC_035094.1	30786524	.	C	T	.	.	MAF_USDA=4.918
NC_035094.1	30786657	.	A	C	.	.	MAF_USDA=4.098
NC_035094.1	30786676	.	T	A	.	.	MAF_USDA=2.459
NC_035094.1	30786702	.	G	T	.	.	MAF_USDA=18.75
NC_035094.1	30786703	.	G	T	.	.	MAF_USDA=18.75
NC_035094.1	30786709	.	A	G	.	.	MAF_USDA=6.557
NC_035094.1	30786737	.	A	T	.	.	MAF_INRAE=5.263;MAF_USDA=2.083
NC_035094.1	30786746	.	A	G	.	.	MAF_USDA=1.639
NC_035094.1	30786779	.	T	G	.	.	MAF_USDA=7.738
NC_035094.1	30786783	.	T	G	.	.	MAF_USDA=3.571
NC_035094.1	30786787	.	T	G	.	.	MAF_USDA=13.043
NC_035094.1	30786818	.	C	A	.	.	MAF_USDA=1.639
NC_035094.1	30786829	.	C	A	.	.	MAF_USDA=33.333
NC_035094.1	30786903	.	A	T	.	.	MAF_INRAE=18.987;MAF_USDA=48.214
NC_035094.1	30786905	.	A	G	.	.	MAF_USDA=4.098
NC_035094.1	30786916	.	A	C	.	.	MAF_INRAE=5.263;MAF_USDA=12.353
NC_035094.1	30787153	.	G	C	.	.	MAF_INRAE=31.013;MAF_USDA=42.941
NC_035094.1	30787222	.	T	C	.	.	MAF_INRAE=5.263
NC_035094.1	30787406	.	C	A	.	.	MAF_INRAE=31.646;MAF_USDA=37.647
NC_035094.1	30787418	.	G	T	.	.	MAF_INRAE=14.557;MAF_USDA=10.588
NC_035094.1	30787522	.	G	A	.	.	MAF_USDA=33.529
NC_035094.1	30787543	.	G	A	.	.	MAF_USDA=1.639
NC_035094.1	30787673	.	T	C	.	.	MAF_INRAE=5.263;MAF_USDA=26.471
NC_035094.1	30787816	.	C	T	.	.	MAF_USDA=1.639
NC_035094.1	30787830	.	A	G	.	.	MAF_INRAE=15.823;MAF_USDA=27.059
NC_035094.1	30787870	.	A	T	.	.	MAF_USDA=4.918
NC_035094.1	30787927	.	C	T	.	.	MAF_INRAE=14.557
NC_035094.1	30787928	.	G	A	.	.	MAF_INRAE=15.823;MAF_USDA=28.235
NC_035094.1	30787945	.	G	A	.	.	MAF_INRAE=31.646;MAF_USDA=40.0
NC_035094.1	30788076	.	G	T	.	.	MAF_USDA=3.279
NC_035094.1	30788090	.	C	A	.	.	MAF_INRAE=5.263
NC_035094.1	30788118	.	T	C	.	.	MAF_INRAE=31.646;MAF_USDA=42.353
NC_035094.1	30788128	.	A	G	.	.	MAF_INRAE=31.646;MAF_USDA=43.529
NC_035094.1	30788411	.	G	T	.	.	MAF_INRAE=17.722;MAF_USDA=24.706
NC_035094.1	30788475	.	C	T	.	.	MAF_USDA=4.167
NC_035094.1	30788478	.	C	T	.	.	MAF_USDA=5.738
NC_035094.1	30788556	.	T	G	.	.	MAF_INRAE=10.759;MAF_USDA=20.588
NC_035094.1	30788599	.	C	G	.	.	MAF_INRAE=25.949;MAF_USDA=30.0
NC_035094.1	30788699	.	G	C	.	.	MAF_INRAE=10.759;MAF_USDA=2.941
NC_035094.1	30788747	.	G	A	.	.	MAF_INRAE=10.759;MAF_USDA=20.588
NC_035094.1	30788920	.	C	T	.	.	MAF_USDA=1.639
NC_035094.1	30788939	.	A	G	.	.	MAF_INRAE=25.949;MAF_USDA=34.706
NC_035094.1	30788943	.	G	A	.	.	MAF_INRAE=19.167;MAF_USDA=30.0
NC_035094.1	30788967	.	C	T	.	.	MAF_INRAE=25.949;MAF_USDA=29.412
NC_035094.1	30789001	.	G	T	.	.	MAF_INRAE=26.582;MAF_USDA=29.412
NC_035094.1	30789003	.	A	T	.	.	MAF_INRAE=2.5
NC_035094.1	30789007	.	G	T	.	.	MAF_INRAE=26.582;MAF_USDA=29.412
NC_035094.1	30789021	.	A	G	.	.	MAF_INRAE=19.62;MAF_USDA=19.412
NC_035094.1	30789143	.	T	A	.	.	MAF_USDA=2.083
NC_035094.1	30789144	.	T	A	.	.	MAF_USDA=2.083
NC_035094.1	30789173	.	G	C	.	.	MAF_INRAE=26.582;MAF_USDA=33.529
NC_035094.1	30789321	.	A	T	.	.	MAF_INRAE=5.263;MAF_USDA=8.333
NC_035094.1	30789669	.	G	A	.	.	MAF_USDA=6.557
NC_035094.1	30789717	.	G	T	.	.	MAF_INRAE=31.646;MAF_USDA=4.118
NC_035094.1	30789811	.	C	T	.	.	MAF_USDA=2.459
NC_035094.1	30789833	.	G	A	.	.	MAF_INRAE=19.62;MAF_USDA=8.824
NC_035094.1	30789904	.	A	G	.	.	MAF_USDA=9.836
NC_035094.1	30789905	.	C	A	.	.	MAF_INRAE=47.468;MAF_USDA=12.353
NC_035094.1	30789937	.	C	T	.	.	MAF_USDA=10.417
NC_035094.1	30790032	.	G	A	.	.	MAF_INRAE=30.38;MAF_USDA=44.706
NC_035094.1	30790133	.	A	G	.	.	MAF_USDA=4.098
NC_035094.1	30790173	.	A	C	.	.	MAF_USDA=4.706
NC_035094.1	30790176	.	C	G	.	.	MAF_INRAE=2.532;MAF_USDA=12.353
NC_035094.1	30790229	.	G	A	.	.	MAF_USDA=10.656
NC_035094.1	30790447	.	G	A	.	.	MAF_USDA=20.833
NC_035094.1	30790452	.	G	A	.	.	MAF_USDA=18.75
NC_035094.1	30790457	.	G	T	.	.	MAF_USDA=16.667
NC_035094.1	30790463	.	C	A	.	.	MAF_USDA=8.824
NC_035094.1	30790473	.	C	G	.	.	MAF_USDA=10.119
NC_035094.1	30790480	.	G	T	.	.	MAF_USDA=9.412
NC_035094.1	30790490	.	T	A	.	.	MAF_USDA=7.647
NC_035094.1	30790540	.	C	T	.	.	MAF_USDA=1.639
NC_035094.1	30790578	.	C	A	.	.	MAF_USDA=1.639
NC_035094.1	30790654	.	C	T	.	.	MAF_USDA=12.295
NC_035094.1	30790691	.	T	C	.	.	MAF_INRAE=38.608;MAF_USDA=31.765
NC_035094.1	30790701	.	T	C	.	.	MAF_USDA=1.639
NC_035094.1	30790713	.	T	A	.	.	MAF_USDA=1.639
NC_035094.1	30790715	.	A	C	.	.	MAF_USDA=1.639
NC_035094.1	30790721	.	C	T	.	.	MAF_INRAE=5.263
NC_035094.1	30790736	.	A	G	.	.	MAF_INRAE=2.5
NC_035094.1	30790766	.	G	T	.	.	MAF_USDA=1.639
NC_035094.1	30790782	.	C	T	.	.	MAF_INRAE=45.57;MAF_USDA=22.941
NC_035094.1	30790849	.	A	G	.	.	MAF_INRAE=10.526;MAF_USDA=28.824
NC_035094.1	30790893	.	A	G	.	.	MAF_USDA=2.459
NC_035094.1	30790927	.	G	T	.	.	MAF_USDA=2.941
NC_035094.1	30790937	.	G	T	.	.	MAF_USDA=1.639
NC_035094.1	30790949	.	A	G	.	.	MAF_USDA=2.941
NC_035094.1	30791062	.	C	A	.	.	MAF_USDA=1.639
NC_035094.1	30791173	.	A	T	.	.	MAF_USDA=6.25
NC_035094.1	30791210	.	C	T	.	.	MAF_USDA=1.765
NC_035094.1	30791223	.	C	T	.	.	MAF_INRAE=44.937;MAF_USDA=28.235
NC_035094.1	30791407	.	T	C	.	.	MAF_USDA=5.833
NC_035094.1	30791426	.	G	A	.	.	MAF_INRAE=24.684;MAF_USDA=41.667
NC_035094.1	30791443	.	T	C	.	.	MAF_INRAE=2.532
NC_035094.1	30791448	.	A	G	.	.	MAF_INRAE=3.333
NC_035094.1	30791484	.	T	C	.	.	MAF_USDA=1.786
NC_035094.1	30791498	.	C	A	.	.	MAF_INRAE=20.253;MAF_USDA=8.929
NC_035094.1	30791513	.	C	T	.	.	MAF_INRAE=39.873;MAF_USDA=32.738
NC_035094.1	30791545	.	G	A	.	.	MAF_INRAE=42.405;MAF_USDA=42.262
NC_035094.1	30791574	.	C	A	.	.	MAF_INRAE=44.937;MAF_USDA=23.214
NC_035094.1	30791618	.	A	C	.	.	MAF_USDA=1.667
NC_035094.1	30791648	.	T	A	.	.	MAF_USDA=4.167
NC_035094.1	30791676	.	A	G	.	.	MAF_INRAE=5.263
NC_035094.1	30791683	.	T	A	.	.	MAF_INRAE=42.405;MAF_USDA=41.667
NC_035094.1	30791688	.	A	C	.	.	MAF_INRAE=44.937;MAF_USDA=23.214
NC_035094.1	30791693	.	T	G	.	.	MAF_USDA=2.5
NC_035094.1	30791708	.	T	A	.	.	MAF_INRAE=44.937;MAF_USDA=23.214
NC_035094.1	30791766	.	T	G	.	.	MAF_INRAE=45.57;MAF_USDA=26.786
NC_035094.1	30791842	.	C	A	.	.	MAF_INRAE=43.671;MAF_USDA=22.941
NC_035094.1	30791845	.	G	C	.	.	MAF_USDA=12.295
NC_035094.1	30791898	.	A	G	.	.	MAF_INRAE=10.526;MAF_USDA=22.353
NC_035094.1	30791899	.	G	A	.	.	MAF_USDA=4.098
NC_035094.1	30792015	.	T	A	.	.	MAF_USDA=1.639
NC_035094.1	30792197	.	T	A	.	.	MAF_INRAE=32.278;MAF_USDA=4.167
NC_035094.1	30792222	.	A	G	.	.	MAF_INRAE=44.937;MAF_USDA=28.235
NC_035094.1	30792287	.	G	A	.	.	MAF_USDA=4.167
NC_035094.1	30792312	.	A	C	.	.	MAF_USDA=4.098
NC_035094.1	30792322	.	T	A	.	.	MAF_USDA=2.459
NC_035094.1	30792396	.	A	T	.	.	MAF_INRAE=1.667
NC_035094.1	30792428	.	G	T	.	.	MAF_INRAE=2.532
NC_035094.1	30792438	.	C	G	.	.	MAF_INRAE=42.405;MAF_USDA=41.176
NC_035094.1	30792513	.	A	T	.	.	MAF_INRAE=48.734;MAF_USDA=16.471
NC_035094.1	30792514	.	T	C	.	.	MAF_USDA=30.0
NC_035094.1	30792518	.	T	C	.	.	MAF_USDA=8.333
NC_035094.1	30792528	.	T	A	.	.	MAF_INRAE=47.468;MAF_USDA=25.882
NC_035094.1	30792557	.	C	T	.	.	MAF_USDA=1.639
NC_035094.1	30792594	.	C	G	.	.	MAF_INRAE=31.013;MAF_USDA=3.529
NC_035094.1	30792603	.	T	G	.	.	MAF_INRAE=31.013;MAF_USDA=3.529
NC_035094.1	30792756	.	G	A	.	.	MAF_USDA=4.167
NC_035094.1	30792777	.	T	C	.	.	MAF_INRAE=45.57;MAF_USDA=27.059
NC_035094.1	30792823	.	A	T	.	.	MAF_USDA=1.639
NC_035094.1	30792837	.	C	T	.	.	MAF_USDA=3.279
NC_035094.1	30792838	.	G	A	.	.	MAF_INRAE=26.582;MAF_USDA=2.941
NC_035094.1	30792971	.	T	G	.	.	MAF_INRAE=47.468;MAF_USDA=22.353
NC_035094.1	30793002	.	T	C	.	.	MAF_USDA=6.557
NC_035094.1	30793025	.	T	C	.	.	MAF_USDA=24.118
NC_035094.1	30793058	.	C	A	.	.	MAF_USDA=3.279
NC_035094.1	30793080	.	T	G	.	.	MAF_USDA=1.639
NC_035094.1	30793186	.	C	T	.	.	MAF_USDA=1.639
NC_035094.1	30793227	.	T	C	.	.	MAF_INRAE=10.526;MAF_USDA=21.429
NC_035094.1	30793270	.	A	G	.	.	MAF_INRAE=10.526;MAF_USDA=28.571
NC_035094.1	30793314	.	A	G	.	.	MAF_USDA=6.25
NC_035094.1	30793397	.	G	T	.	.	MAF_INRAE=2.5;MAF_USDA=8.824
NC_035094.1	30793408	.	C	T	.	.	MAF_INRAE=5.0
NC_035094.1	30793409	.	G	A	.	.	MAF_INRAE=5.263
NC_035094.1	30793415	.	T	G	.	.	MAF_USDA=1.639
NC_035094.1	30793425	.	A	C	.	.	MAF_INRAE=31.013;MAF_USDA=3.529
NC_035094.1	30793432	.	G	T	.	.	MAF_INRAE=2.5;MAF_USDA=8.824
NC_035094.1	30793507	.	C	G	.	.	MAF_INRAE=2.5;MAF_USDA=4.098
NC_035094.1	30793508	.	C	T	.	.	MAF_INRAE=2.5;MAF_USDA=4.098
NC_035094.1	30793509	.	C	A	.	.	MAF_INRAE=2.5;MAF_USDA=4.918
NC_035094.1	30793517	.	T	G	.	.	MAF_INRAE=16.456;MAF_USDA=4.098
NC_035094.1	30793525	.	A	T	.	.	MAF_INRAE=25.316;MAF_USDA=38.235
NC_035094.1	30793528	.	T	A	.	.	MAF_INRAE=1.667;MAF_USDA=4.918
NC_035094.1	30793554	.	G	A	.	.	MAF_USDA=1.639
NC_035094.1	30793645	.	C	G	.	.	MAF_INRAE=43.038;MAF_USDA=31.176
NC_035094.1	30793712	.	G	A	.	.	MAF_INRAE=5.263;MAF_USDA=2.083
NC_035094.1	30793759	.	T	G	.	.	MAF_INRAE=2.5;MAF_USDA=10.656
NC_035094.1	30793768	.	A	T	.	.	MAF_INRAE=2.5;MAF_USDA=9.016
NC_035094.1	30793771	.	T	C	.	.	MAF_INRAE=5.696;MAF_USDA=34.706
NC_035094.1	30793798	.	T	C	.	.	MAF_INRAE=10.526;MAF_USDA=26.19
NC_035094.1	30793885	.	T	C	.	.	MAF_INRAE=5.696;MAF_USDA=37.059
NC_035094.1	30794010	.	G	T	.	.	MAF_INRAE=5.696;MAF_USDA=36.905
NC_035094.1	30794011	.	G	T	.	.	MAF_INRAE=2.5;MAF_USDA=37.5
NC_035094.1	30794023	.	A	C	.	.	MAF_USDA=16.667
NC_035094.1	30794141	.	C	A	.	.	MAF_INRAE=20.253;MAF_USDA=8.824
NC_035094.1	30794323	.	G	A	.	.	MAF_INRAE=5.696;MAF_USDA=10.417
NC_035094.1	30794372	.	A	G	.	.	MAF_INRAE=6.329;MAF_USDA=10.0
NC_035094.1	30794407	.	G	C	.	.	MAF_INRAE=47.468;MAF_USDA=16.471
NC_035094.1	30794411	.	T	G	.	.	MAF_INRAE=2.5;MAF_USDA=4.098
NC_035094.1	30794508	.	G	A	.	.	MAF_USDA=4.918
NC_035094.1	30794514	.	C	T	.	.	MAF_USDA=4.918
NC_035094.1	30794528	.	A	C	.	.	MAF_USDA=4.918
NC_035094.1	30794531	.	G	A	.	.	MAF_USDA=2.941
NC_035094.1	30794558	.	G	C	.	.	MAF_USDA=4.167
NC_035094.1	30794671	.	C	A	.	.	MAF_INRAE=29.114;MAF_USDA=37.647
NC_035094.1	30794728	.	G	A	.	.	MAF_INRAE=2.5;MAF_USDA=9.836
NC_035094.1	30794841	.	A	T	.	.	MAF_USDA=1.639
NC_035094.1	30794941	.	A	G	.	.	MAF_INRAE=29.114;MAF_USDA=38.235
NC_035094.1	30794952	.	A	T	.	.	MAF_INRAE=31.013;MAF_USDA=42.353
NC_035094.1	30794993	.	A	T	.	.	MAF_INRAE=29.114;MAF_USDA=35.294
NC_035094.1	30795004	.	A	G	.	.	MAF_USDA=4.918
NC_035094.1	30795041	.	G	A	.	.	MAF_INRAE=2.5;MAF_USDA=7.377
NC_035094.1	30795071	.	C	T	.	.	MAF_USDA=4.098
NC_035094.1	30795286	.	C	T	.	.	MAF_INRAE=3.165;MAF_USDA=7.627
NC_035094.1	30795287	.	G	A	.	.	MAF_USDA=1.695
NC_035094.1	30795420	.	T	C	.	.	MAF_USDA=1.667
NC_035094.1	30795434	.	G	T	.	.	MAF_INRAE=47.468;MAF_USDA=17.262
NC_035094.1	30795498	.	T	C	.	.	MAF_INRAE=31.013;MAF_USDA=44.643
NC_035094.1	30795541	.	A	T	.	.	MAF_INRAE=10.759;MAF_USDA=3.614
NC_035094.1	30795543	.	T	C	.	.	MAF_INRAE=16.456;MAF_USDA=34.94
NC_035094.1	30795565	.	G	T	.	.	MAF_USDA=2.542
NC_035094.1	30795649	.	A	T	.	.	MAF_INRAE=16.456;MAF_USDA=36.31
NC_035094.1	30795714	.	G	A	.	.	MAF_USDA=2.5
NC_035094.1	30795784	.	G	T	.	.	MAF_INRAE=47.468;MAF_USDA=17.857
NC_035094.1	30795865	.	G	T	.	.	MAF_INRAE=29.114;MAF_USDA=36.145
NC_035094.1	30795883	.	A	G	.	.	MAF_INRAE=47.468;MAF_USDA=15.663
NC_035094.1	30795945	.	T	C	.	.	MAF_INRAE=47.468;MAF_USDA=19.048
NC_035094.1	30796016	.	A	C	.	.	MAF_USDA=1.667
NC_035094.1	30796093	.	A	C	.	.	MAF_INRAE=28.481;MAF_USDA=37.5
NC_035094.1	30796101	.	C	T	.	.	MAF_INRAE=10.759;MAF_USDA=2.976
NC_035094.1	30796139	.	T	A	.	.	MAF_INRAE=29.114;MAF_USDA=37.5
NC_035094.1	30796169	.	G	A	.	.	MAF_INRAE=2.5;MAF_USDA=7.5
NC_035094.1	30796212	.	G	T	.	.	MAF_INRAE=5.263;MAF_USDA=8.333
NC_035094.1	30796239	.	C	T	.	.	MAF_INRAE=18.354;MAF_USDA=43.452
NC_035094.1	30796360	.	G	T	.	.	MAF_INRAE=29.114;MAF_USDA=36.905
NC_035094.1	30796403	.	T	C	.	.	MAF_INRAE=3.165;MAF_USDA=3.571
NC_035094.1	30796544	.	T	G	.	.	MAF_USDA=3.333
NC_035094.1	30796553	.	T	C	.	.	MAF_USDA=7.377
NC_035094.1	30796595	.	G	C	.	.	MAF_INRAE=10.759;MAF_USDA=3.529
NC_035094.1	30796638	.	C	G	.	.	MAF_USDA=5.738
NC_035094.1	30796639	.	T	C	.	.	MAF_INRAE=13.924;MAF_USDA=29.412
NC_035094.1	30796641	.	T	A	.	.	MAF_INRAE=24.167;MAF_USDA=37.5
NC_035094.1	30796676	.	T	A	.	.	MAF_INRAE=12.5
NC_035094.1	30796699	.	C	T	.	.	MAF_USDA=1.639
NC_035094.1	30796762	.	G	A	.	.	MAF_USDA=5.738
NC_035094.1	30796852	.	T	G	.	.	MAF_USDA=7.377
NC_035094.1	30796857	.	C	T	.	.	MAF_USDA=10.417
NC_035094.1	30796953	.	C	T	.	.	MAF_INRAE=29.114;MAF_USDA=35.882
NC_035094.1	30797022	.	G	A	.	.	MAF_USDA=4.098
NC_035094.1	30797061	.	G	T	.	.	MAF_INRAE=31.646;MAF_USDA=47.647
NC_035094.1	30797120	.	A	C	.	.	MAF_USDA=5.738
NC_035094.1	30797171	.	G	T	.	.	MAF_INRAE=4.43;MAF_USDA=22.951
NC_035094.1	30797247	.	A	T	.	.	MAF_INRAE=18.333;MAF_USDA=2.459
NC_035094.1	30797248	.	C	A	.	.	MAF_INRAE=18.333;MAF_USDA=2.459
NC_035094.1	30797265	.	A	C	.	.	MAF_INRAE=2.5;MAF_USDA=13.115
NC_035094.1	30797266	.	G	T	.	.	MAF_INRAE=2.5;MAF_USDA=13.115
NC_035094.1	30797286	.	C	T	.	.	MAF_INRAE=30.38;MAF_USDA=47.647
NC_035094.1	30797301	.	C	T	.	.	MAF_USDA=1.639
NC_035094.1	30797465	.	C	A	.	.	MAF_USDA=1.639
NC_035094.1	30797473	.	G	A	.	.	MAF_INRAE=29.114;MAF_USDA=36.471
NC_035094.1	30797519	.	A	G	.	.	MAF_INRAE=48.101;MAF_USDA=12.941
NC_035094.1	30797538	.	A	G	.	.	MAF_INRAE=42.405;MAF_USDA=40.588
NC_035094.1	30797554	.	T	G	.	.	MAF_INRAE=29.114;MAF_USDA=40.0
NC_035094.1	30797560	.	G	A	.	.	MAF_INRAE=2.532;MAF_USDA=7.377
NC_035094.1	30797571	.	A	G	.	.	MAF_INRAE=29.114;MAF_USDA=41.176
NC_035094.1	30797602	.	C	T	.	.	MAF_INRAE=29.114;MAF_USDA=33.333
NC_035094.1	30797617	.	A	G	.	.	MAF_INRAE=25.0
NC_035094.1	30797619	.	T	G	.	.	MAF_USDA=33.333
NC_035094.1	30797620	.	C	G	.	.	MAF_USDA=33.333
NC_035094.1	30797628	.	T	C	.	.	MAF_INRAE=13.924;MAF_USDA=31.176
NC_035094.1	30797652	.	A	T	.	.	MAF_INRAE=29.114;MAF_USDA=40.0
NC_035094.1	30797694	.	C	A	.	.	MAF_USDA=4.918
NC_035094.1	30797706	.	A	T	.	.	MAF_INRAE=29.114;MAF_USDA=33.333
NC_035094.1	30797707	.	A	T	.	.	MAF_INRAE=25.0;MAF_USDA=43.75
NC_035094.1	30797708	.	A	T	.	.	MAF_INRAE=12.5
NC_035094.1	30797751	.	G	T	.	.	MAF_INRAE=10.759;MAF_USDA=2.353
NC_035094.1	30797767	.	G	T	.	.	MAF_USDA=1.639
NC_035094.1	30797852	.	C	T	.	.	MAF_USDA=1.639
NC_035094.1	30797907	.	T	C	.	.	MAF_USDA=4.918
NC_035094.1	30797942	.	A	G	.	.	MAF_INRAE=17.5;MAF_USDA=49.412
NC_035094.1	30797970	.	C	A	.	.	MAF_USDA=6.25
NC_035094.1	30797982	.	C	A	.	.	MAF_USDA=6.25
NC_035094.1	30797986	.	G	A	.	.	MAF_USDA=6.25
NC_035094.1	30798008	.	G	T	.	.	MAF_INRAE=15.0;MAF_USDA=38.824
NC_035094.1	30798034	.	A	T	.	.	MAF_INRAE=15.0;MAF_USDA=25.882
NC_035094.1	30798035	.	G	A	.	.	MAF_INRAE=20.0;MAF_USDA=44.706
NC_035094.1	30798107	.	C	T	.	.	MAF_USDA=3.279
NC_035094.1	30798187	.	C	A	.	.	MAF_INRAE=15.0;MAF_USDA=31.176
NC_035094.1	30798208	.	G	T	.	.	MAF_INRAE=1.667;MAF_USDA=7.377
NC_035094.1	30798253	.	G	A	.	.	MAF_USDA=1.639
NC_035094.1	30798326	.	T	C	.	.	MAF_INRAE=19.167;MAF_USDA=44.118
NC_035094.1	30798332	.	G	A	.	.	MAF_USDA=3.279
NC_035094.1	30798337	.	T	C	.	.	MAF_INRAE=19.167;MAF_USDA=45.882
NC_035094.1	30798424	.	T	A	.	.	MAF_INRAE=15.0;MAF_USDA=32.353
NC_035094.1	30798466	.	G	A	.	.	MAF_USDA=5.738
NC_035094.1	30798470	.	G	A	.	.	MAF_USDA=1.639
NC_035094.1	30798552	.	C	T	.	.	MAF_USDA=4.706
NC_035094.1	30798692	.	G	A	.	.	MAF_INRAE=25.0;MAF_USDA=18.824
NC_035094.1	30798708	.	T	A	.	.	MAF_USDA=5.738
NC_035094.1	30798789	.	T	C	.	.	MAF_INRAE=2.5;MAF_USDA=14.118
NC_035094.1	30798796	.	G	A	.	.	MAF_USDA=8.824
NC_035094.1	30798821	.	T	C	.	.	MAF_USDA=1.639
NC_035094.1	30798849	.	T	A	.	.	MAF_USDA=7.377
NC_035094.1	30798853	.	C	T	.	.	MAF_USDA=2.459
NC_035094.1	30798936	.	C	T	.	.	MAF_USDA=1.765
NC_035094.1	30798939	.	C	A	.	.	MAF_USDA=1.639
NC_035094.1	30798975	.	G	A	.	.	MAF_USDA=1.639
NC_035094.1	30799047	.	C	T	.	.	MAF_USDA=22.024
NC_035094.1	30799048	.	G	A	.	.	MAF_USDA=1.667
NC_035094.1	30799064	.	C	T	.	.	MAF_INRAE=1.667;MAF_USDA=4.918
NC_035094.1	30799112	.	A	T	.	.	MAF_INRAE=7.5;MAF_USDA=14.583
NC_035094.1	30799147	.	T	C	.	.	MAF_USDA=4.918
NC_035094.1	30799163	.	C	T	.	.	MAF_USDA=4.918
NC_035094.1	30799169	.	T	A	.	.	MAF_USDA=4.918
NC_035094.1	30799172	.	T	C	.	.	MAF_USDA=4.918
NC_035094.1	30799177	.	C	A	.	.	MAF_USDA=5.0
NC_035094.1	30799198	.	A	C	.	.	MAF_USDA=5.932
NC_035094.1	30799210	.	A	G	.	.	MAF_USDA=5.422
NC_035094.1	30799352	.	C	T	.	.	MAF_USDA=7.738
NC_035094.1	30799356	.	T	G	.	.	MAF_USDA=4.167
NC_035094.1	30799413	.	C	A	.	.	MAF_USDA=17.059
NC_035094.1	30799423	.	T	C	.	.	MAF_USDA=4.098
NC_035094.1	30799439	.	A	G	.	.	MAF_USDA=18.824
NC_035094.1	30799468	.	C	T	.	.	MAF_USDA=1.639
NC_035094.1	30799507	.	G	A	.	.	MAF_INRAE=39.167;MAF_USDA=42.941
NC_035094.1	30799540	.	A	C	.	.	MAF_INRAE=35.833;MAF_USDA=2.941
NC_035094.1	30799553	.	A	G	.	.	MAF_INRAE=15.833;MAF_USDA=43.529
NC_035094.1	30799619	.	G	T	.	.	MAF_USDA=6.471
NC_035094.1	30799680	.	G	A	.	.	MAF_INRAE=38.333;MAF_USDA=37.647
NC_035094.1	30799694	.	A	T	.	.	MAF_INRAE=44.167;MAF_USDA=2.083
NC_035094.1	30799708	.	C	A	.	.	MAF_USDA=8.235
NC_035094.1	30799740	.	G	A	.	.	MAF_INRAE=7.5;MAF_USDA=4.118
NC_035094.1	30799752	.	C	T	.	.	MAF_USDA=1.639
NC_035094.1	30799803	.	T	C	.	.	MAF_USDA=15.294
NC_035094.1	30799870	.	G	A	.	.	MAF_USDA=2.459
NC_035094.1	30799904	.	A	T	.	.	MAF_USDA=2.353
NC_035094.1	30799907	.	T	G	.	.	MAF_USDA=4.098
NC_035094.1	30800018	.	C	T	.	.	MAF_USDA=2.353
NC_035094.1	30800022	.	G	C	.	.	MAF_USDA=3.529
NC_035094.1	30800055	.	T	A	.	.	MAF_USDA=6.25
NC_035094.1	30800084	.	G	A	.	.	MAF_USDA=6.548
NC_035094.1	30800133	.	G	A	.	.	MAF_USDA=34.118
NC_035094.1	30800191	.	C	T	.	.	MAF_USDA=1.639
NC_035094.1	30800209	.	C	T	.	.	MAF_USDA=1.639
NC_035094.1	30800315	.	A	C	.	.	MAF_USDA=5.294
NC_035094.1	30800383	.	C	T	.	.	MAF_USDA=1.695
NC_035094.1	30800411	.	C	A	.	.	MAF_USDA=1.639
NC_035094.1	30800436	.	G	A	.	.	MAF_INRAE=2.5;MAF_USDA=4.706
NC_035094.1	30800482	.	T	A	.	.	MAF_INRAE=10.833;MAF_USDA=48.81
NC_035094.1	30800485	.	T	A	.	.	MAF_USDA=19.048
NC_035094.1	30800538	.	G	T	.	.	MAF_INRAE=10.833;MAF_USDA=50.0
NC_035094.1	30800571	.	G	A	.	.	MAF_USDA=6.471
NC_035094.1	30800645	.	G	A	.	.	MAF_USDA=8.333
NC_035094.1	30800646	.	G	C	.	.	MAF_USDA=30.328
NC_035094.1	30800651	.	G	A	.	.	MAF_USDA=26.471
NC_035094.1	30800681	.	C	A	.	.	MAF_USDA=2.459
NC_035094.1	30800741	.	G	A,*	.	.	MAF_INRAE=47.368
NC_035094.1	30800756	.	G	A	.	.	MAF_USDA=4.706
NC_035094.1	30800786	.	C	G	.	.	MAF_INRAE=33.544;MAF_USDA=5.882
NC_035094.1	30800998	.	T	A	.	.	MAF_USDA=4.098
NC_035094.1	30801012	.	A	T	.	.	MAF_INRAE=14.557;MAF_USDA=6.25
NC_035094.1	30801080	.	C	A	.	.	MAF_USDA=2.459
NC_035094.1	30801085	.	T	G	.	.	MAF_USDA=2.459
NC_035094.1	30801094	.	G	A	.	.	MAF_USDA=1.639
NC_035094.1	30801126	.	T	A	.	.	MAF_USDA=1.639
NC_035094.1	30801159	.	T	G	.	.	MAF_USDA=16.471
NC_035094.1	30801207	.	C	T	.	.	MAF_INRAE=8.333;MAF_USDA=10.417
NC_035094.1	30801214	.	T	A	.	.	MAF_INRAE=6.962;MAF_USDA=18.75
NC_035094.1	30801247	.	G	A	.	.	MAF_USDA=4.167
NC_035094.1	30801249	.	A	G	.	.	MAF_USDA=3.529
NC_035094.1	30801311	.	T	G	.	.	MAF_USDA=3.529
NC_035094.1	30801320	.	G	A	.	.	MAF_USDA=4.918
NC_035094.1	30801358	.	T	G	.	.	MAF_USDA=20.833
NC_035094.1	30801399	.	T	G	.	.	MAF_USDA=3.529
NC_035094.1	30801406	.	C	T	.	.	MAF_USDA=3.279
NC_035094.1	30801409	.	G	A	.	.	MAF_USDA=4.098
NC_035094.1	30801471	.	G	A	.	.	MAF_USDA=6.557
NC_035094.1	30801475	.	T	G	.	.	MAF_USDA=2.459
NC_035094.1	30801476	.	A	C	.	.	MAF_USDA=2.459
NC_035094.1	30801477	.	A	T	.	.	MAF_USDA=2.459
NC_035094.1	30801493	.	C	T	.	.	MAF_INRAE=5.0;MAF_USDA=5.882
NC_035094.1	30801500	.	C	T	.	.	MAF_INRAE=15.789;MAF_USDA=23.529
NC_035094.1	30801511	.	C	A	.	.	MAF_USDA=4.098
NC_035094.1	30801532	.	T	C	.	.	MAF_INRAE=15.789;MAF_USDA=25.294
NC_035094.1	30801556	.	T	G	.	.	MAF_INRAE=19.62;MAF_USDA=9.412
NC_035094.1	30801588	.	T	A	.	.	MAF_USDA=3.529
NC_035094.1	30801622	.	G	A	.	.	MAF_INRAE=32.278;MAF_USDA=21.765
NC_035094.1	30801681	.	T	G	.	.	MAF_INRAE=25.0;MAF_USDA=20.492
NC_035094.1	30801701	.	T	C	.	.	MAF_USDA=4.098
NC_035094.1	30801788	.	G	T	.	.	MAF_INRAE=15.789;MAF_USDA=24.118
NC_035094.1	30801795	.	G	A	.	.	MAF_USDA=1.639
NC_035094.1	30801800	.	T	C	.	.	MAF_INRAE=31.646;MAF_USDA=5.882
NC_035094.1	30801869	.	C	A	.	.	MAF_USDA=4.167
NC_035094.1	30801875	.	G	C	.	.	MAF_USDA=2.459
NC_035094.1	30801909	.	G	A	.	.	MAF_INRAE=33.544;MAF_USDA=5.882
NC_035094.1	30801917	.	A	T	.	.	MAF_INRAE=32.911;MAF_USDA=21.176
NC_035094.1	30801938	.	G	T	.	.	MAF_INRAE=32.911;MAF_USDA=20.588
NC_035094.1	30801956	.	G	T	.	.	MAF_INRAE=5.263
NC_035094.1	30801970	.	T	C	.	.	MAF_INRAE=5.263;MAF_USDA=12.295
NC_035094.1	30801978	.	G	T	.	.	MAF_INRAE=14.557;MAF_USDA=6.25
NC_035094.1	30801991	.	C	T	.	.	MAF_INRAE=6.667;MAF_USDA=7.059
NC_035094.1	30802010	.	A	T	.	.	MAF_USDA=4.918
NC_035094.1	30802019	.	A	C	.	.	MAF_INRAE=32.911;MAF_USDA=9.412
NC_035094.1	30802035	.	T	C	.	.	MAF_USDA=5.738
NC_035094.1	30802052	.	C	T	.	.	MAF_USDA=11.176
NC_035094.1	30802101	.	G	T	.	.	MAF_INRAE=42.5;MAF_USDA=24.118
NC_035094.1	30802201	.	T	C	.	.	MAF_INRAE=5.263;MAF_USDA=8.333
NC_035094.1	30802269	.	T	A	.	.	MAF_USDA=11.176
NC_035094.1	30802277	.	G	A	.	.	MAF_USDA=11.176
NC_035094.1	30802283	.	T	C	.	.	MAF_USDA=11.176
NC_035094.1	30802301	.	C	G	.	.	MAF_USDA=3.279
NC_035094.1	30802302	.	C	T	.	.	MAF_USDA=3.279
NC_035094.1	30802313	.	A	G	.	.	MAF_INRAE=13.924;MAF_USDA=16.667
NC_035094.1	30802322	.	C	T	.	.	MAF_INRAE=20.253;MAF_USDA=34.706
NC_035094.1	30802373	.	A	G	.	.	MAF_INRAE=14.557
NC_035094.1	30802492	.	G	A	.	.	MAF_USDA=45.833
NC_035094.1	30802581	.	C	A	.	.	MAF_INRAE=2.5;MAF_USDA=4.706
NC_035094.1	30802618	.	A	G	.	.	MAF_USDA=2.083
NC_035094.1	30802649	.	A	G	.	.	MAF_USDA=21.176
NC_035094.1	30802655	.	A	C	.	.	MAF_USDA=39.412
NC_035094.1	30802660	.	G	A	.	.	MAF_INRAE=33.544;MAF_USDA=5.882
NC_035094.1	30802704	.	C	G	.	.	MAF_USDA=3.529
NC_035094.1	30802705	.	A	G	.	.	MAF_USDA=12.353
NC_035094.1	30802792	.	G	A	.	.	MAF_INRAE=3.333
NC_035094.1	30802847	.	A	G	.	.	MAF_INRAE=29.747;MAF_USDA=49.412
NC_035094.1	30802848	.	G	A	.	.	MAF_INRAE=22.5;MAF_USDA=49.412
NC_035094.1	30802857	.	A	G	.	.	MAF_INRAE=3.333
NC_035094.1	30802859	.	A	G	.	.	MAF_INRAE=49.167
NC_035094.1	30802869	.	C	T	.	.	MAF_USDA=3.529
NC_035094.1	30802870	.	G	A	.	.	MAF_USDA=4.098
NC_035094.1	30802894	.	G	A	.	.	MAF_INRAE=23.333;MAF_USDA=7.059
NC_035094.1	30802951	.	G	T	.	.	MAF_INRAE=10.759;MAF_USDA=2.941
NC_035094.1	30802958	.	C	A	.	.	MAF_USDA=3.529
NC_035094.1	30803021	.	C	T	.	.	MAF_USDA=4.098
NC_035094.1	30803036	.	C	T	.	.	MAF_USDA=5.738
NC_035094.1	30803046	.	C	T	.	.	MAF_USDA=4.762
NC_035094.1	30803171	.	C	A	.	.	MAF_INRAE=14.557
NC_035094.1	30803313	.	G	A	.	.	MAF_INRAE=21.053;MAF_USDA=6.25
NC_035094.1	30803381	.	T	G	.	.	MAF_INRAE=13.291;MAF_USDA=6.25
NC_035094.1	30803390	.	C	T	.	.	MAF_INRAE=2.5
NC_035094.1	30803395	.	A	T	.	.	MAF_USDA=9.016
NC_035094.1	30803420	.	G	A	.	.	MAF_USDA=6.471
NC_035094.1	30803443	.	C	G	.	.	MAF_INRAE=14.557;MAF_USDA=6.25
NC_035094.1	30803572	.	C	T	.	.	MAF_INRAE=5.263;MAF_USDA=8.333
NC_035094.1	30803612	.	C	A	.	.	MAF_INRAE=14.557;MAF_USDA=6.25
NC_035094.1	30803626	.	G	A	.	.	MAF_INRAE=23.333;MAF_USDA=7.059
NC_035094.1	30803632	.	G	T	.	.	MAF_INRAE=23.333;MAF_USDA=16.667
NC_035094.1	30803657	.	C	T	.	.	MAF_USDA=2.353
NC_035094.1	30803658	.	G	A	.	.	MAF_INRAE=17.089;MAF_USDA=14.706
NC_035094.1	30803686	.	T	G	.	.	MAF_USDA=5.882
NC_035094.1	30803696	.	G	T	.	.	MAF_INRAE=2.5;MAF_USDA=13.115
NC_035094.1	30803720	.	T	C	.	.	MAF_USDA=2.459
NC_035094.1	30803751	.	G	A	.	.	MAF_USDA=13.529
NC_035094.1	30803769	.	C	T	.	.	MAF_USDA=9.016
NC_035094.1	30803770	.	G	A	.	.	MAF_USDA=12.941
NC_035094.1	30803792	.	G	T	.	.	MAF_USDA=1.639
NC_035094.1	30803832	.	T	C	.	.	MAF_USDA=1.639
NC_035094.1	30803838	.	G	A	.	.	MAF_USDA=6.471
NC_035094.1	30803841	.	A	T	.	.	MAF_USDA=6.471
NC_035094.1	30803889	.	C	T	.	.	MAF_USDA=3.529
NC_035094.1	30803904	.	C	A	.	.	MAF_INRAE=6.329;MAF_USDA=6.471
NC_035094.1	30803941	.	C	T	.	.	MAF_USDA=5.738
NC_035094.1	30803942	.	A	C	.	.	MAF_INRAE=34.167;MAF_USDA=31.25
NC_035094.1	30803989	.	T	C	.	.	MAF_INRAE=42.405;MAF_USDA=44.706
NC_035094.1	30803991	.	C	T	.	.	MAF_USDA=10.417
NC_035094.1	30804047	.	C	T	.	.	MAF_INRAE=12.5;MAF_USDA=6.25
NC_035094.1	30804057	.	T	C	.	.	MAF_INRAE=21.667;MAF_USDA=36.31
NC_035094.1	30804063	.	A	G	.	.	MAF_USDA=1.667
NC_035094.1	30804085	.	G	A	.	.	MAF_INRAE=34.167;MAF_USDA=37.5
NC_035094.1	30804094	.	G	T	.	.	MAF_USDA=6.548
NC_035094.1	30804101	.	T	A	.	.	MAF_INRAE=14.557;MAF_USDA=6.25
NC_035094.1	30804107	.	C	A	.	.	MAF_INRAE=23.333;MAF_USDA=7.059
NC_035094.1	30804117	.	C	T	.	.	MAF_USDA=6.471
NC_035094.1	30804161	.	T	C	.	.	MAF_INRAE=23.333;MAF_USDA=7.059
NC_035094.1	30804178	.	G	A	.	.	MAF_USDA=1.639
NC_035094.1	30804210	.	G	A	.	.	MAF_INRAE=5.263;MAF_USDA=8.197
NC_035094.1	30804248	.	C	T	.	.	MAF_INRAE=5.263;MAF_USDA=21.176
NC_035094.1	30804254	.	T	G	.	.	MAF_USDA=4.706
NC_035094.1	30804258	.	C	T	.	.	MAF_USDA=3.279
NC_035094.1	30804284	.	T	G	.	.	MAF_USDA=7.059
NC_035094.1	30804318	.	C	T	.	.	MAF_USDA=6.471
NC_035094.1	30804338	.	G	T	.	.	MAF_USDA=6.471
NC_035094.1	30804346	.	G	A	.	.	MAF_INRAE=14.557;MAF_USDA=6.25
NC_035094.1	30804358	.	A	G	.	.	MAF_INRAE=43.038;MAF_USDA=38.235
NC_035094.1	30804382	.	A	G	.	.	MAF_USDA=5.882
NC_035094.1	30804441	.	T	C	.	.	MAF_INRAE=5.263;MAF_USDA=9.016
NC_035094.1	30804451	.	G	T	.	.	MAF_USDA=15.574
NC_035094.1	30804462	.	T	C	.	.	MAF_INRAE=42.405;MAF_USDA=38.824
NC_035094.1	30804481	.	G	C	.	.	MAF_USDA=21.765
NC_035094.1	30804504	.	C	T	.	.	MAF_USDA=2.459
NC_035094.1	30804506	.	C	T	.	.	MAF_USDA=2.459
NC_035094.1	30804508	.	G	C	.	.	MAF_USDA=10.417
NC_035094.1	30804523	.	A	G	.	.	MAF_USDA=15.574
NC_035094.1	30804533	.	T	C	.	.	MAF_INRAE=6.667;MAF_USDA=7.059
NC_035094.1	30804544	.	G	A	.	.	MAF_INRAE=42.405;MAF_USDA=38.235
NC_035094.1	30804575	.	C	A	.	.	MAF_INRAE=3.333;MAF_USDA=4.118
NC_035094.1	30804583	.	G	C	.	.	MAF_INRAE=36.709;MAF_USDA=17.647
NC_035094.1	30804639	.	T	G	.	.	MAF_INRAE=23.333;MAF_USDA=7.059
NC_035094.1	30804646	.	T	C	.	.	MAF_USDA=1.639
NC_035094.1	30804652	.	A	G	.	.	MAF_USDA=1.667
NC_035094.1	30804668	.	T	C	.	.	MAF_USDA=3.279
NC_035094.1	30804682	.	A	C	.	.	MAF_USDA=1.639
NC_035094.1	30804787	.	T	G	.	.	MAF_INRAE=3.333;MAF_USDA=7.059
NC_035094.1	30804815	.	G	A	.	.	MAF_INRAE=14.557;MAF_USDA=2.353
NC_035094.1	30804860	.	A	T	.	.	MAF_USDA=13.529
NC_035094.1	30805011	.	C	G	.	.	MAF_INRAE=14.557;MAF_USDA=6.25
NC_035094.1	30805021	.	C	T	.	.	MAF_INRAE=34.81;MAF_USDA=19.412
NC_035094.1	30805037	.	G	C	.	.	MAF_USDA=1.639
NC_035094.1	30805038	.	T	C	.	.	MAF_USDA=1.639
NC_035094.1	30805078	.	C	T	.	.	MAF_USDA=3.529
NC_035094.1	30805080	.	G	A	.	.	MAF_USDA=14.706
NC_035094.1	30805085	.	C	A	.	.	MAF_USDA=12.353
NC_035094.1	30805113	.	A	T	.	.	MAF_INRAE=14.557;MAF_USDA=5.294
NC_035094.1	30805291	.	T	C	.	.	MAF_INRAE=14.557;MAF_USDA=6.25
NC_035094.1	30805378	.	G	A	.	.	MAF_USDA=1.639
NC_035094.1	30805388	.	T	C	.	.	MAF_INRAE=31.646;MAF_USDA=44.118
NC_035094.1	30805438	.	C	A	.	.	MAF_INRAE=33.544;MAF_USDA=5.882
NC_035094.1	30805501	.	A	G	.	.	MAF_USDA=3.529
NC_035094.1	30805546	.	T	A	.	.	MAF_USDA=4.918
NC_035094.1	30805548	.	C	T	.	.	MAF_USDA=34.706
NC_035094.1	30805575	.	G	C	.	.	MAF_USDA=6.471
NC_035094.1	30805580	.	C	T	.	.	MAF_INRAE=34.81;MAF_USDA=16.471
NC_035094.1	30805601	.	A	G	.	.	MAF_INRAE=14.557;MAF_USDA=6.25
NC_035094.1	30805609	.	G	A	.	.	MAF_USDA=3.529
NC_035094.1	30805624	.	C	A	.	.	MAF_USDA=4.918
NC_035094.1	30805641	.	C	T	.	.	MAF_INRAE=14.557;MAF_USDA=6.25
NC_035094.1	30805778	.	A	T	.	.	MAF_INRAE=14.557;MAF_USDA=6.25
NC_035094.1	30805782	.	T	C	.	.	MAF_INRAE=12.5;MAF_USDA=5.294
NC_035094.1	30805963	.	T	C	.	.	MAF_USDA=12.353
NC_035094.1	30806077	.	C	A	.	.	MAF_INRAE=34.81;MAF_USDA=15.882
NC_035094.1	30806209	.	A	C	.	.	MAF_INRAE=15.823;MAF_USDA=5.882
NC_035094.1	30806286	.	G	A	.	.	MAF_INRAE=14.557;MAF_USDA=8.333
NC_035094.1	30806362	.	T	C	.	.	MAF_INRAE=15.823;MAF_USDA=12.941
NC_035094.1	30806408	.	G	T	.	.	MAF_INRAE=3.333;MAF_USDA=16.471
NC_035094.1	30806425	.	G	T	.	.	MAF_INRAE=5.263;MAF_USDA=10.588
NC_035094.1	30806440	.	A	C	.	.	MAF_INRAE=5.263;MAF_USDA=7.059
NC_035094.1	30806458	.	T	C	.	.	MAF_INRAE=33.544;MAF_USDA=5.882
NC_035094.1	30806483	.	T	A	.	.	MAF_INRAE=5.263
NC_035094.1	30806509	.	G	A	.	.	MAF_INRAE=5.263;MAF_USDA=10.588
NC_035094.1	30806535	.	A	T	.	.	MAF_INRAE=14.557;MAF_USDA=6.25
NC_035094.1	30806552	.	A	T	.	.	MAF_INRAE=3.333;MAF_USDA=1.639
NC_035094.1	30806570	.	G	T	.	.	MAF_USDA=4.918
NC_035094.1	30806654	.	C	T	.	.	MAF_INRAE=23.333;MAF_USDA=6.471
NC_035094.1	30806890	.	G	T	.	.	MAF_INRAE=26.667;MAF_USDA=10.0
NC_035094.1	30806935	.	G	A	.	.	MAF_USDA=1.639
NC_035094.1	30807152	.	A	C	.	.	MAF_USDA=3.529
NC_035094.1	30807172	.	C	A	.	.	MAF_INRAE=15.823;MAF_USDA=12.941
NC_035094.1	30807269	.	C	T	.	.	MAF_INRAE=23.333;MAF_USDA=7.059
NC_035094.1	30807292	.	T	A	.	.	MAF_INRAE=5.263;MAF_USDA=12.353
NC_035094.1	30807368	.	G	A	.	.	MAF_INRAE=15.823;MAF_USDA=12.353
NC_035094.1	30807373	.	A	G	.	.	MAF_INRAE=32.911;MAF_USDA=5.882
NC_035094.1	30807469	.	G	C	.	.	MAF_INRAE=23.333;MAF_USDA=7.059
NC_035094.1	30807471	.	T	C	.	.	MAF_USDA=1.639
NC_035094.1	30807476	.	G	T	.	.	MAF_USDA=6.25
NC_035094.1	30807502	.	A	G	.	.	MAF_USDA=4.098
NC_035094.1	30807528	.	C	T	.	.	MAF_USDA=15.574
NC_035094.1	30807551	.	G	A	.	.	MAF_USDA=15.882
NC_035094.1	30807678	.	G	T	.	.	MAF_USDA=3.279
NC_035094.1	30807690	.	G	T	.	.	MAF_USDA=3.529
NC_035094.1	30807694	.	C	A	.	.	MAF_INRAE=15.823;MAF_USDA=12.353
NC_035094.1	30807756	.	T	A	.	.	MAF_INRAE=5.263;MAF_USDA=7.059
NC_035094.1	30807782	.	T	C	.	.	MAF_USDA=16.471
NC_035094.1	30807809	.	T	C	.	.	MAF_INRAE=14.557;MAF_USDA=6.25
NC_035094.1	30807856	.	G	T	.	.	MAF_USDA=2.941
NC_035094.1	30807869	.	C	A	.	.	MAF_USDA=3.279
NC_035094.1	30807929	.	A	G	.	.	MAF_USDA=2.353
NC_035094.1	30807975	.	C	T	.	.	MAF_INRAE=15.823;MAF_USDA=18.75
NC_035094.1	30808042	.	G	A	.	.	MAF_INRAE=27.215;MAF_USDA=32.353
NC_035094.1	30808047	.	G	A	.	.	MAF_INRAE=15.19;MAF_USDA=13.529
NC_035094.1	30808088	.	T	C	.	.	MAF_USDA=8.235
NC_035094.1	30808128	.	A	G	.	.	MAF_USDA=13.115
NC_035094.1	30808136	.	G	A	.	.	MAF_INRAE=23.333;MAF_USDA=7.059
NC_035094.1	30808148	.	C	A	.	.	MAF_INRAE=5.263;MAF_USDA=10.588
NC_035094.1	30808170	.	C	A	.	.	MAF_INRAE=15.823;MAF_USDA=12.353
NC_035094.1	30808192	.	T	C	.	.	MAF_INRAE=33.544;MAF_USDA=5.882
NC_035094.1	30808204	.	C	A	.	.	MAF_INRAE=23.333;MAF_USDA=7.059
NC_035094.1	30808219	.	G	C	.	.	MAF_INRAE=3.333;MAF_USDA=4.098
NC_035094.1	30808231	.	G	A	.	.	MAF_INRAE=14.557;MAF_USDA=6.25
NC_035094.1	30808266	.	G	T	.	.	MAF_INRAE=14.557;MAF_USDA=6.25
NC_035094.1	30808273	.	C	G	.	.	MAF_INRAE=5.263;MAF_USDA=5.294
NC_035094.1	30808298	.	G	A	.	.	MAF_INRAE=14.557
NC_035094.1	30808370	.	T	C	.	.	MAF_USDA=6.25
NC_035094.1	30808437	.	C	T	.	.	MAF_USDA=3.529
NC_035094.1	30808508	.	C	A	.	.	MAF_USDA=2.459
NC_035094.1	30808570	.	G	A	.	.	MAF_INRAE=3.333;MAF_USDA=1.639
NC_035094.1	30808634	.	T	G	.	.	MAF_USDA=8.235
NC_035094.1	30808643	.	G	T	.	.	MAF_USDA=6.471
NC_035094.1	30808658	.	C	T	.	.	MAF_INRAE=32.911;MAF_USDA=5.882
NC_035094.1	30808717	.	C	T	.	.	MAF_INRAE=34.81;MAF_USDA=41.765
NC_035094.1	30808720	.	T	C	.	.	MAF_INRAE=13.333;MAF_USDA=34.118
NC_035094.1	30808745	.	G	T	.	.	MAF_USDA=1.639
NC_035094.1	30808762	.	C	T	.	.	MAF_USDA=1.639
NC_035094.1	30808772	.	A	C	.	.	MAF_USDA=4.918
NC_035094.1	30808773	.	T	A	.	.	MAF_USDA=4.098
NC_035094.1	30808798	.	A	C	.	.	MAF_USDA=8.333
NC_035094.1	30808802	.	T	G	.	.	MAF_INRAE=26.667;MAF_USDA=19.412
NC_035094.1	30808978	.	G	A	.	.	MAF_INRAE=27.848;MAF_USDA=33.529
NC_035094.1	30809106	.	G	A	.	.	MAF_INRAE=5.263;MAF_USDA=21.765
NC_035094.1	30809171	.	T	G	.	.	MAF_USDA=22.917
NC_035094.1	30809173	.	A	T	.	.	MAF_USDA=20.588
NC_035094.1	30809179	.	C	T	.	.	MAF_INRAE=5.263;MAF_USDA=20.588
NC_035094.1	30809232	.	G	T	.	.	MAF_USDA=2.353
NC_035094.1	30809262	.	T	C	.	.	MAF_INRAE=22.5;MAF_USDA=7.647
NC_035094.1	30809269	.	G	A	.	.	MAF_INRAE=14.557;MAF_USDA=2.941
NC_035094.1	30809311	.	G	A	.	.	MAF_USDA=6.557
NC_035094.1	30809320	.	A	C	.	.	MAF_USDA=3.279
NC_035094.1	30809374	.	C	G	.	.	MAF_USDA=1.639
NC_035094.1	30809376	.	G	A	.	.	MAF_INRAE=27.848;MAF_USDA=37.059
NC_035094.1	30809411	.	T	C	.	.	MAF_INRAE=30.38;MAF_USDA=40.588
NC_035094.1	30809451	.	C	A	.	.	MAF_USDA=3.529
NC_035094.1	30809469	.	T	C	.	.	MAF_INRAE=29.747;MAF_USDA=47.647
NC_035094.1	30809529	.	A	G	.	.	MAF_USDA=1.639
NC_035094.1	30809563	.	G	T	.	.	MAF_INRAE=33.544;MAF_USDA=30.588
NC_035094.1	30809580	.	C	T	.	.	MAF_INRAE=2.5;MAF_USDA=1.639
NC_035094.1	30809589	.	C	T	.	.	MAF_INRAE=33.544;MAF_USDA=5.294
NC_035094.1	30809684	.	A	G	.	.	MAF_INRAE=27.848;MAF_USDA=28.235
NC_035094.1	30809703	.	T	G	.	.	MAF_INRAE=14.557;MAF_USDA=3.529
NC_035094.1	30809718	.	G	T	.	.	MAF_USDA=8.197
NC_035094.1	30809830	.	T	C	.	.	MAF_INRAE=23.333;MAF_USDA=10.0
NC_035094.1	30809850	.	G	C	.	.	MAF_INRAE=5.263;MAF_USDA=7.377
NC_035094.1	30809871	.	A	C	.	.	MAF_INRAE=3.333;MAF_USDA=3.279
NC_035094.1	30809903	.	C	A	.	.	MAF_USDA=10.588
NC_035094.1	30809928	.	G	T	.	.	MAF_USDA=27.059
NC_035094.1	30809936	.	C	T	.	.	MAF_USDA=28.824
NC_035094.1	30809959	.	C	A	.	.	MAF_USDA=11.176
NC_035094.1	30810027	.	C	A	.	.	MAF_INRAE=5.0;MAF_USDA=5.0
NC_035094.1	30810062	.	A	C	.	.	MAF_USDA=10.0
NC_035094.1	30810134	.	C	T	.	.	MAF_USDA=1.667
NC_035094.1	30810220	.	C	A	.	.	MAF_INRAE=44.167;MAF_USDA=5.952
NC_035094.1	30810268	.	A	C	.	.	MAF_INRAE=6.667;MAF_USDA=33.929
NC_035094.1	30810278	.	C	T	.	.	MAF_USDA=2.5
NC_035094.1	30810329	.	A	C	.	.	MAF_USDA=5.833
NC_035094.1	30810487	.	A	G	.	.	MAF_USDA=1.639
NC_035094.1	30810501	.	C	A	.	.	MAF_USDA=2.459
NC_035094.1	30810661	.	T	A	.	.	MAF_USDA=1.639
NC_035094.1	30810762	.	G	C	.	.	MAF_USDA=7.647
NC_035094.1	30810842	.	T	A	.	.	MAF_INRAE=5.263;MAF_USDA=1.639
NC_035094.1	30810933	.	T	G	.	.	MAF_INRAE=48.734;MAF_USDA=22.353
NC_035094.1	30811031	.	C	A	.	.	MAF_INRAE=9.494;MAF_USDA=22.353
NC_035094.1	30811068	.	T	G	.	.	MAF_USDA=1.639
NC_035094.1	30811295	.	G	C	.	.	MAF_USDA=2.353
NC_035094.1	30811323	.	G	A	.	.	MAF_USDA=9.016
NC_035094.1	30811363	.	T	C	.	.	MAF_USDA=1.639
NC_035094.1	30811434	.	C	T	.	.	MAF_USDA=5.738
NC_035094.1	30811457	.	A	T	.	.	MAF_USDA=4.918
NC_035094.1	30811501	.	T	C	.	.	MAF_USDA=5.738
NC_035094.1	30811518	.	A	C	.	.	MAF_INRAE=5.263;MAF_USDA=6.25
NC_035094.1	30811535	.	G	C	.	.	MAF_INRAE=9.494;MAF_USDA=13.529
NC_035094.1	30811605	.	T	A	.	.	MAF_INRAE=18.354;MAF_USDA=20.0
NC_035094.1	30811638	.	G	T	.	.	MAF_USDA=2.353
NC_035094.1	30811655	.	A	T	.	.	MAF_USDA=8.197
NC_035094.1	30811658	.	G	A	.	.	MAF_INRAE=10.127;MAF_USDA=22.941
NC_035094.1	30811659	.	T	G	.	.	MAF_USDA=8.235
NC_035094.1	30811668	.	T	C	.	.	MAF_INRAE=10.127;MAF_USDA=22.941
NC_035094.1	30811714	.	A	G	.	.	MAF_USDA=9.016
NC_035094.1	30811724	.	G	T	.	.	MAF_INRAE=34.81;MAF_USDA=11.176
NC_035094.1	30811802	.	G	A	.	.	MAF_INRAE=42.5;MAF_USDA=41.176
NC_035094.1	30811837	.	T	C	.	.	MAF_INRAE=5.833;MAF_USDA=37.5
NC_035094.1	30811852	.	T	G	.	.	MAF_USDA=7.377
NC_035094.1	30811866	.	A	G	.	.	MAF_USDA=7.377
NC_035094.1	30811912	.	G	A	.	.	MAF_USDA=2.459
NC_035094.1	30811951	.	C	A	.	.	MAF_INRAE=41.139;MAF_USDA=43.529
NC_035094.1	30811972	.	C	T	.	.	MAF_INRAE=23.333;MAF_USDA=6.471
NC_035094.1	30811984	.	T	C	.	.	MAF_INRAE=48.333;MAF_USDA=21.176
NC_035094.1	30812000	.	C	T	.	.	MAF_USDA=4.918
NC_035094.1	30812167	.	T	G	.	.	MAF_INRAE=23.333;MAF_USDA=7.059
NC_035094.1	30812191	.	G	A	.	.	MAF_INRAE=14.557
NC_035094.1	30812218	.	T	G	.	.	MAF_INRAE=49.367;MAF_USDA=21.176
NC_035094.1	30812225	.	G	A	.	.	MAF_USDA=5.882
NC_035094.1	30812404	.	A	C	.	.	MAF_INRAE=9.494;MAF_USDA=35.417
NC_035094.1	30812408	.	G	A	.	.	MAF_INRAE=31.646;MAF_USDA=35.294
NC_035094.1	30812410	.	A	T	.	.	MAF_USDA=8.197
NC_035094.1	30812416	.	T	C	.	.	MAF_INRAE=9.494;MAF_USDA=29.412
NC_035094.1	30812450	.	T	C	.	.	MAF_INRAE=9.494;MAF_USDA=30.0
NC_035094.1	30812464	.	G	A	.	.	MAF_USDA=2.353
NC_035094.1	30812536	.	T	C	.	.	MAF_INRAE=9.494;MAF_USDA=22.353
NC_035094.1	30812561	.	A	T	.	.	MAF_USDA=10.656
NC_035094.1	30812614	.	C	A	.	.	MAF_INRAE=20.886;MAF_USDA=21.765
NC_035094.1	30812755	.	C	T	.	.	MAF_INRAE=5.0;MAF_USDA=37.5
NC_035094.1	30812872	.	G	T	.	.	MAF_INRAE=28.481;MAF_USDA=29.412
NC_035094.1	30812888	.	T	C	.	.	MAF_INRAE=17.722;MAF_USDA=20.588
NC_035094.1	30812957	.	T	G	.	.	MAF_INRAE=28.481;MAF_USDA=28.235
NC_035094.1	30812973	.	G	A	.	.	MAF_INRAE=14.557;MAF_USDA=10.0
NC_035094.1	30813097	.	A	G	.	.	MAF_INRAE=24.051;MAF_USDA=37.059
NC_035094.1	30813135	.	T	C	.	.	MAF_INRAE=9.494;MAF_USDA=18.824
NC_035094.1	30813169	.	T	A	.	.	MAF_USDA=5.738
NC_035094.1	30813246	.	T	G	.	.	MAF_USDA=6.557
NC_035094.1	30813268	.	C	G	.	.	MAF_INRAE=9.494;MAF_USDA=12.353
NC_035094.1	30813317	.	C	A	.	.	MAF_USDA=1.639
NC_035094.1	30813322	.	T	G	.	.	MAF_USDA=12.295
NC_035094.1	30813330	.	A	C	.	.	MAF_INRAE=5.0;MAF_USDA=6.471
NC_035094.1	30813364	.	C	A	.	.	MAF_INRAE=18.333;MAF_USDA=2.459
NC_035094.1	30813376	.	T	A	.	.	MAF_INRAE=3.165;MAF_USDA=1.765
NC_035094.1	30813401	.	G	A	.	.	MAF_INRAE=9.494;MAF_USDA=13.529
NC_035094.1	30813412	.	C	A	.	.	MAF_INRAE=5.0;MAF_USDA=10.417
NC_035094.1	30813501	.	G	T	.	.	MAF_INRAE=9.494;MAF_USDA=12.941
NC_035094.1	30813576	.	C	A	.	.	MAF_INRAE=14.557;MAF_USDA=9.412
NC_035094.1	30813584	.	C	A	.	.	MAF_INRAE=31.013;MAF_USDA=25.294
NC_035094.1	30813591	.	C	A	.	.	MAF_INRAE=36.076;MAF_USDA=18.824
NC_035094.1	30813624	.	T	A	.	.	MAF_USDA=1.639
NC_035094.1	30813628	.	C	T	.	.	MAF_INRAE=17.089;MAF_USDA=17.059
NC_035094.1	30813643	.	G	C	.	.	MAF_INRAE=14.557;MAF_USDA=8.824
NC_035094.1	30813708	.	T	G	.	.	MAF_INRAE=3.165;MAF_USDA=1.765
NC_035094.1	30813771	.	T	C	.	.	MAF_USDA=7.377
NC_035094.1	30813782	.	A	C	.	.	MAF_INRAE=12.5;MAF_USDA=14.583
NC_035094.1	30813788	.	T	C	.	.	MAF_INRAE=12.5
NC_035094.1	30813876	.	A	G	.	.	MAF_USDA=1.639
NC_035094.1	30813953	.	A	G	.	.	MAF_INRAE=12.658;MAF_USDA=7.647
NC_035094.1	30813955	.	C	A	.	.	MAF_INRAE=8.861;MAF_USDA=12.353
NC_035094.1	30813995	.	A	C	.	.	MAF_USDA=4.918
NC_035094.1	30813999	.	T	C	.	.	MAF_USDA=6.818
NC_035094.1	30814080	.	T	A	.	.	MAF_USDA=4.918
NC_035094.1	30814090	.	G	T	.	.	MAF_INRAE=2.5;MAF_USDA=5.738
NC_035094.1	30814092	.	G	A	.	.	MAF_USDA=4.098
NC_035094.1	30814094	.	C	T	.	.	MAF_INRAE=19.167;MAF_USDA=29.412
NC_035094.1	30814146	.	T	C	.	.	MAF_USDA=7.377
NC_035094.1	30814191	.	T	C	.	.	MAF_INRAE=13.924;MAF_USDA=8.235
NC_035094.1	30814208	.	C	T	.	.	MAF_INRAE=5.263;MAF_USDA=2.459
NC_035094.1	30814271	.	C	T	.	.	MAF_INRAE=23.418;MAF_USDA=32.353
NC_035094.1	30814321	.	T	C	.	.	MAF_USDA=12.295
NC_035094.1	30814322	.	G	A	.	.	MAF_USDA=10.417
NC_035094.1	30814380	.	C	T	.	.	MAF_INRAE=23.333;MAF_USDA=7.647
NC_035094.1	30814456	.	C	T	.	.	MAF_INRAE=5.263
NC_035094.1	30814457	.	G	A	.	.	MAF_INRAE=12.025;MAF_USDA=11.176
NC_035094.1	30814509	.	G	T	.	.	MAF_INRAE=22.152;MAF_USDA=27.059
NC_035094.1	30814554	.	C	T	.	.	MAF_INRAE=22.152;MAF_USDA=27.059
NC_035094.1	30814757	.	C	T	.	.	MAF_USDA=1.639
NC_035094.1	30814808	.	T	G	.	.	MAF_USDA=4.098
NC_035094.1	30814826	.	C	T	.	.	MAF_INRAE=15.823;MAF_USDA=10.0
NC_035094.1	30814838	.	T	C	.	.	MAF_USDA=1.639
NC_035094.1	30814845	.	A	G	.	.	MAF_INRAE=31.667;MAF_USDA=24.118
NC_035094.1	30814909	.	T	C	.	.	MAF_INRAE=5.263;MAF_USDA=7.647
NC_035094.1	30815262	.	C	A	.	.	MAF_USDA=4.098
NC_035094.1	30815273	.	A	C	.	.	MAF_USDA=4.918
NC_035094.1	30815297	.	T	G	.	.	MAF_USDA=4.098
NC_035094.1	30815348	.	A	G	.	.	MAF_INRAE=14.557;MAF_USDA=11.765
NC_035094.1	30815350	.	C	A	.	.	MAF_INRAE=12.5;MAF_USDA=12.353
NC_035094.1	30815364	.	A	T	.	.	MAF_USDA=3.279
NC_035094.1	30815372	.	T	A	.	.	MAF_USDA=2.459
NC_035094.1	30815439	.	T	G	.	.	MAF_USDA=4.098
NC_035094.1	30815469	.	C	A	.	.	MAF_INRAE=14.557;MAF_USDA=11.176
NC_035094.1	30815470	.	A	C	.	.	MAF_INRAE=12.5;MAF_USDA=11.176
NC_035094.1	30815533	.	G	A	.	.	MAF_USDA=2.459
NC_035094.1	30815545	.	C	T	.	.	MAF_INRAE=5.0
NC_035094.1	30815549	.	C	T	.	.	MAF_INRAE=16.456;MAF_USDA=18.235
NC_035094.1	30815572	.	A	T	.	.	MAF_USDA=1.639
NC_035094.1	30815683	.	G	A	.	.	MAF_USDA=4.098
NC_035094.1	30815684	.	G	T	.	.	MAF_INRAE=19.62;MAF_USDA=19.412
NC_035094.1	30815692	.	A	T	.	.	MAF_USDA=4.098
NC_035094.1	30815705	.	C	T	.	.	MAF_USDA=3.279
NC_035094.1	30815709	.	C	A	.	.	MAF_USDA=3.279
NC_035094.1	30815713	.	T	A	.	.	MAF_INRAE=11.392;MAF_USDA=19.643
NC_035094.1	30815725	.	T	A	.	.	MAF_USDA=2.542
NC_035094.1	30815840	.	T	C	.	.	MAF_USDA=1.667
NC_035094.1	30815868	.	C	T	.	.	MAF_USDA=4.098
NC_035094.1	30815892	.	G	A	.	.	MAF_INRAE=34.81;MAF_USDA=17.059
NC_035094.1	30815940	.	T	G	.	.	MAF_INRAE=1.667;MAF_USDA=9.412
NC_035094.1	30815941	.	T	G	.	.	MAF_USDA=4.098
NC_035094.1	30815958	.	C	G	.	.	MAF_USDA=4.098
NC_035094.1	30815959	.	A	T	.	.	MAF_USDA=4.706
NC_035094.1	30815967	.	C	T	.	.	MAF_USDA=4.098
NC_035094.1	30815968	.	A	G	.	.	MAF_USDA=4.098
NC_035094.1	30815978	.	G	T	.	.	MAF_INRAE=13.924;MAF_USDA=15.882
NC_035094.1	30816017	.	C	T	.	.	MAF_USDA=4.918
NC_035094.1	30816059	.	C	T	.	.	MAF_INRAE=1.667;MAF_USDA=5.738
NC_035094.1	30816074	.	A	G	.	.	MAF_INRAE=34.81;MAF_USDA=27.647
NC_035094.1	30816136	.	G	T	.	.	MAF_USDA=12.5
NC_035094.1	30816168	.	A	C	.	.	MAF_USDA=12.5
NC_035094.1	30816271	.	G	A	.	.	MAF_USDA=6.471
NC_035094.1	30816296	.	T	A	.	.	MAF_INRAE=1.667;MAF_USDA=2.5
NC_035094.1	30816299	.	G	A	.	.	MAF_INRAE=35.443;MAF_USDA=17.262
NC_035094.1	30816317	.	C	A	.	.	MAF_INRAE=10.0;MAF_USDA=4.167
NC_035094.1	30816329	.	G	A	.	.	MAF_USDA=33.333
NC_035094.1	30816441	.	T	C	.	.	MAF_INRAE=15.789
NC_035094.1	30816499	.	C	T	.	.	MAF_USDA=4.918
NC_035094.1	30816507	.	A	C	.	.	MAF_USDA=3.279
NC_035094.1	30816573	.	T	A	.	.	MAF_USDA=14.118
NC_035094.1	30816636	.	T	G	.	.	MAF_USDA=2.459
NC_035094.1	30816641	.	C	A	.	.	MAF_USDA=15.882
NC_035094.1	30816655	.	T	G	.	.	MAF_USDA=2.353
NC_035094.1	30816678	.	C	A	.	.	MAF_INRAE=3.333;MAF_USDA=2.459
NC_035094.1	30816715	.	A	G	.	.	MAF_INRAE=7.5;MAF_USDA=2.459
NC_035094.1	30816760	.	G	A	.	.	MAF_INRAE=3.333;MAF_USDA=6.667
NC_035094.1	30816775	.	T	C	.	.	MAF_USDA=10.0
NC_035094.1	30816776	.	G	T	.	.	MAF_USDA=4.918
NC_035094.1	30816805	.	C	A	.	.	MAF_USDA=11.176
NC_035094.1	30816812	.	G	T	.	.	MAF_USDA=12.5
NC_035094.1	30816835	.	C	T	.	.	MAF_USDA=1.639
NC_035094.1	30816912	.	A	G	.	.	MAF_USDA=5.738
NC_035094.1	30816938	.	T	C	.	.	MAF_USDA=22.951
NC_035094.1	30816966	.	A	T	.	.	MAF_USDA=50.0
NC_035094.1	30816967	.	A	T	.	.	MAF_USDA=41.667
NC_035094.1	30816968	.	A	T	.	.	MAF_USDA=20.833
NC_035094.1	30817099	.	G	A	.	.	MAF_USDA=1.639
NC_035094.1	30817122	.	G	A	.	.	MAF_USDA=1.639
NC_035094.1	30817226	.	T	A	.	.	MAF_INRAE=7.5
NC_035094.1	30817250	.	T	C	.	.	MAF_USDA=2.459
NC_035094.1	30817301	.	G	T	.	.	MAF_USDA=30.588
NC_035094.1	30817308	.	G	T	.	.	MAF_INRAE=25.0;MAF_USDA=19.672
NC_035094.1	30817327	.	C	T	.	.	MAF_INRAE=7.5;MAF_USDA=1.639
NC_035094.1	30817343	.	G	A	.	.	MAF_USDA=1.639
NC_035094.1	30817380	.	A	T	.	.	MAF_INRAE=15.0;MAF_USDA=14.706
NC_035094.1	30817398	.	T	C	.	.	MAF_USDA=32.353
NC_035094.1	30817415	.	T	C	.	.	MAF_INRAE=27.5;MAF_USDA=31.765
NC_035094.1	30817449	.	T	G	.	.	MAF_USDA=25.882
NC_035094.1	30817458	.	A	C	.	.	MAF_USDA=6.557
NC_035094.1	30817461	.	A	T	.	.	MAF_INRAE=4.43;MAF_USDA=4.918
NC_035094.1	30817469	.	C	T	.	.	MAF_USDA=1.639
NC_035094.1	30817473	.	G	T	.	.	MAF_USDA=2.459
NC_035094.1	30817493	.	C	A	.	.	MAF_INRAE=15.833;MAF_USDA=20.0
NC_035094.1	30817532	.	G	A	.	.	MAF_INRAE=11.392;MAF_USDA=19.412
NC_035094.1	30817646	.	A	G	.	.	MAF_INRAE=12.025;MAF_USDA=11.475
NC_035094.1	30817653	.	T	C	.	.	MAF_INRAE=10.759;MAF_USDA=2.459
NC_035094.1	30817655	.	G	C	.	.	MAF_INRAE=7.5;MAF_USDA=2.459
NC_035094.1	30817663	.	G	A	.	.	MAF_USDA=1.639
NC_035094.1	30817762	.	T	C	.	.	MAF_INRAE=10.127;MAF_USDA=2.459
NC_035094.1	30817784	.	G	A	.	.	MAF_USDA=2.353
NC_035094.1	30817793	.	T	C	.	.	MAF_USDA=4.098
NC_035094.1	30817851	.	C	G	.	.	MAF_USDA=1.639
NC_035094.1	30817933	.	A	T	.	.	MAF_INRAE=5.263;MAF_USDA=21.765
NC_035094.1	30817942	.	T	A	.	.	MAF_USDA=12.5
NC_035094.1	30817949	.	T	A	.	.	MAF_USDA=8.197
NC_035094.1	30817951	.	A	C	.	.	MAF_USDA=8.197
NC_035094.1	30817961	.	C	A	.	.	MAF_USDA=3.279
NC_035094.1	30817978	.	G	T	.	.	MAF_INRAE=36.667;MAF_USDA=6.667
NC_035094.1	30818007	.	T	C	.	.	MAF_INRAE=5.263;MAF_USDA=3.333
NC_035094.1	30818008	.	T	G	.	.	MAF_USDA=3.333
NC_035094.1	30818026	.	T	G	.	.	MAF_INRAE=16.456;MAF_USDA=31.548
NC_035094.1	30818079	.	A	C	.	.	MAF_USDA=1.639
NC_035094.1	30818089	.	C	A	.	.	MAF_INRAE=15.19;MAF_USDA=4.918
NC_035094.1	30818152	.	A	G	.	.	MAF_USDA=4.918
NC_035094.1	30818231	.	C	T	.	.	MAF_USDA=29.167
NC_035094.1	30818247	.	C	T	.	.	MAF_USDA=12.5
NC_035094.1	30818317	.	C	T	.	.	MAF_USDA=2.459
NC_035094.1	30818333	.	T	G	.	.	MAF_USDA=9.836
NC_035094.1	30818340	.	T	C	.	.	MAF_INRAE=37.342;MAF_USDA=25.294
NC_035094.1	30818408	.	A	T	.	.	MAF_INRAE=4.43;MAF_USDA=7.059
NC_035094.1	30818432	.	T	G	.	.	MAF_INRAE=41.772;MAF_USDA=27.647
NC_035094.1	30818481	.	A	C	.	.	MAF_USDA=5.294
NC_035094.1	30818626	.	A	T	.	.	MAF_INRAE=15.823
NC_035094.1	30818785	.	T	C	.	.	MAF_USDA=5.738
NC_035094.1	30818827	.	T	C	.	.	MAF_INRAE=48.734;MAF_USDA=23.77
NC_035094.1	30818866	.	A	C	.	.	MAF_USDA=5.738
NC_035094.1	30818976	.	G	A	.	.	MAF_USDA=12.5
NC_035094.1	30818978	.	A	G	.	.	MAF_USDA=12.5
NC_035094.1	30819029	.	A	C	.	.	MAF_INRAE=43.038;MAF_USDA=38.235
NC_035094.1	30819071	.	G	C	.	.	MAF_INRAE=27.215;MAF_USDA=18.235
NC_035094.1	30819198	.	G	A	.	.	MAF_INRAE=15.19;MAF_USDA=1.639
NC_035094.1	30819206	.	G	A	.	.	MAF_INRAE=19.167;MAF_USDA=5.294
NC_035094.1	30819279	.	G	A	.	.	MAF_INRAE=32.5;MAF_USDA=3.279
NC_035094.1	30819296	.	G	A	.	.	MAF_INRAE=14.557;MAF_USDA=4.098
NC_035094.1	30819337	.	G	C	.	.	MAF_INRAE=5.263;MAF_USDA=28.824
NC_035094.1	30819560	.	G	T	.	.	MAF_USDA=14.583
NC_035094.1	30819682	.	G	T	.	.	MAF_USDA=1.639
NC_035094.1	30819894	.	G	A	.	.	MAF_INRAE=1.667;MAF_USDA=4.918
NC_035094.1	30819903	.	G	T	.	.	MAF_USDA=12.5
NC_035094.1	30819927	.	T	C	.	.	MAF_USDA=4.918
NC_035094.1	30820012	.	T	C	.	.	MAF_USDA=4.918
NC_035094.1	30820020	.	T	G	.	.	MAF_USDA=4.918
NC_035094.1	30820065	.	C	T	.	.	MAF_INRAE=5.263
NC_035094.1	30820088	.	C	T	.	.	MAF_USDA=4.918
NC_035094.1	30820122	.	C	A	.	.	MAF_INRAE=44.937;MAF_USDA=44.118
NC_035094.1	30820146	.	G	A	.	.	MAF_USDA=4.706
NC_035094.1	30820180	.	T	G	.	.	MAF_INRAE=3.797
NC_035094.1	30820427	.	C	T	.	.	MAF_INRAE=1.667;MAF_USDA=5.738
NC_035094.1	30820513	.	C	T	.	.	MAF_USDA=3.333
NC_035094.1	30820514	.	G	A	.	.	MAF_USDA=2.5
NC_035094.1	30820555	.	G	A	.	.	MAF_INRAE=39.241;MAF_USDA=49.405
NC_035094.1	30820563	.	T	G	.	.	MAF_INRAE=15.789;MAF_USDA=47.917
NC_035094.1	30820638	.	G	A	.	.	MAF_INRAE=43.671;MAF_USDA=25.294
NC_035094.1	30820642	.	G	A	.	.	MAF_INRAE=5.263;MAF_USDA=2.5
NC_035094.1	30820671	.	A	G	.	.	MAF_USDA=2.459
NC_035094.1	30820694	.	C	T	.	.	MAF_INRAE=45.57;MAF_USDA=36.471
NC_035094.1	30820696	.	G	A	.	.	MAF_INRAE=36.709;MAF_USDA=14.754
NC_035094.1	30820749	.	A	T	.	.	MAF_INRAE=10.759;MAF_USDA=7.377
NC_035094.1	30820753	.	C	T	.	.	MAF_INRAE=44.937;MAF_USDA=38.824
NC_035094.1	30820777	.	C	G	.	.	MAF_INRAE=50.0;MAF_USDA=32.787
NC_035094.1	30820806	.	G	A	.	.	MAF_USDA=1.639
NC_035094.1	30820884	.	G	A	.	.	MAF_INRAE=46.835;MAF_USDA=39.412
NC_035094.1	30820927	.	G	T	.	.	MAF_USDA=3.279
NC_035094.1	30820946	.	G	T	.	.	MAF_INRAE=5.263;MAF_USDA=8.333
NC_035094.1	30821001	.	G	A	.	.	MAF_USDA=6.557
NC_035094.1	30821048	.	G	A	.	.	MAF_USDA=1.639
NC_035094.1	30821059	.	C	T	.	.	MAF_USDA=2.459
NC_035094.1	30821292	.	A	T	.	.	MAF_USDA=12.5
NC_035094.1	30821317	.	T	A	.	.	MAF_INRAE=32.5;MAF_USDA=4.098
NC_035094.1	30821319	.	A	C	.	.	MAF_INRAE=10.759;MAF_USDA=4.918
NC_035094.1	30821371	.	G	T	.	.	MAF_USDA=2.459
NC_035094.1	30821402	.	G	A	.	.	MAF_USDA=1.639
NC_035094.1	30821462	.	C	A	.	.	MAF_INRAE=3.165;MAF_USDA=6.471
NC_035094.1	30821524	.	T	G	.	.	MAF_INRAE=10.759;MAF_USDA=5.738
NC_035094.1	30821529	.	G	T	.	.	MAF_USDA=1.639
NC_035094.1	30821586	.	A	G	.	.	MAF_INRAE=2.5;MAF_USDA=7.647
NC_035094.1	30821627	.	C	T	.	.	MAF_INRAE=27.848;MAF_USDA=21.176
NC_035094.1	30821713	.	G	A	.	.	MAF_INRAE=15.19;MAF_USDA=1.639
NC_035094.1	30821774	.	A	T	.	.	MAF_INRAE=5.263;MAF_USDA=8.235
NC_035094.1	30821775	.	A	T	.	.	MAF_USDA=8.235
NC_035094.1	30821833	.	G	A	.	.	MAF_INRAE=5.263
NC_035094.1	30821847	.	G	A	.	.	MAF_INRAE=37.342;MAF_USDA=24.118
NC_035094.1	30821924	.	T	A	.	.	MAF_USDA=1.639
NC_035094.1	30821957	.	T	C	.	.	MAF_INRAE=3.165;MAF_USDA=7.059
NC_035094.1	30822083	.	A	G	.	.	MAF_USDA=12.5
NC_035094.1	30822088	.	G	T	.	.	MAF_USDA=5.738
NC_035094.1	30822105	.	T	G	.	.	MAF_INRAE=15.19;MAF_USDA=1.639
NC_035094.1	30822210	.	A	T	.	.	MAF_INRAE=26.582;MAF_USDA=12.295
NC_035094.1	30822258	.	A	T	.	.	MAF_INRAE=4.43
NC_035094.1	30822303	.	G	A	.	.	MAF_INRAE=10.759;MAF_USDA=4.918
NC_035094.1	30822445	.	A	G	.	.	MAF_USDA=16.667
NC_035094.1	30822446	.	C	T	.	.	MAF_USDA=16.667
NC_035094.1	30822524	.	C	T	.	.	MAF_USDA=2.459
NC_035094.1	30822525	.	G	A	.	.	MAF_INRAE=10.759;MAF_USDA=6.557
NC_035094.1	30822536	.	A	T	.	.	MAF_INRAE=10.759;MAF_USDA=2.459
NC_035094.1	30822545	.	C	T	.	.	MAF_INRAE=8.861;MAF_USDA=16.667
NC_035094.1	30822546	.	A	G	.	.	MAF_INRAE=5.0;MAF_USDA=16.667
NC_035094.1	30822627	.	C	T	.	.	MAF_INRAE=5.263;MAF_USDA=24.706
NC_035094.1	30822807	.	C	T	.	.	MAF_INRAE=8.861;MAF_USDA=42.941
NC_035094.1	30822820	.	A	G	.	.	MAF_INRAE=8.861;MAF_USDA=43.529
NC_035094.1	30822965	.	C	A	.	.	MAF_INRAE=8.861;MAF_USDA=39.412
NC_035094.1	30823129	.	G	A	.	.	MAF_INRAE=3.165;MAF_USDA=2.353
NC_035094.1	30823143	.	C	T	.	.	MAF_INRAE=8.861;MAF_USDA=16.667
NC_035094.1	30823269	.	C	G	.	.	MAF_INRAE=32.5;MAF_USDA=6.557
NC_035094.1	30823444	.	C	G	.	.	MAF_USDA=12.5
NC_035094.1	30823482	.	C	T	.	.	MAF_USDA=38.235
NC_035094.1	30823539	.	C	G	.	.	MAF_USDA=11.475
NC_035094.1	30823549	.	T	C	.	.	MAF_USDA=3.333
NC_035094.1	30823562	.	C	G	.	.	MAF_USDA=5.932
NC_035094.1	30823618	.	T	C	.	.	MAF_USDA=29.012
NC_035094.1	30823619	.	G	T	.	.	MAF_USDA=5.932
NC_035094.1	30823641	.	T	C	.	.	MAF_USDA=35.714
NC_035094.1	30823642	.	G	T	.	.	MAF_USDA=8.197
NC_035094.1	30823652	.	T	C	.	.	MAF_USDA=39.412
NC_035094.1	30823694	.	C	G	.	.	MAF_USDA=40.0
NC_035094.1	30823699	.	T	A	.	.	MAF_USDA=2.459
NC_035094.1	30823700	.	T	C	.	.	MAF_USDA=44.706
NC_035094.1	30823723	.	G	A	.	.	MAF_USDA=45.294
NC_035094.1	30823880	.	T	G	.	.	MAF_INRAE=4.43;MAF_USDA=36.905
NC_035094.1	30823899	.	A	C	.	.	MAF_USDA=2.459
NC_035094.1	30823903	.	T	A	.	.	MAF_USDA=4.918
NC_035094.1	30823919	.	C	A	.	.	MAF_USDA=4.118
NC_035094.1	30823936	.	G	C	.	.	MAF_USDA=3.279
NC_035094.1	30824089	.	C	T	.	.	MAF_USDA=8.197
NC_035094.1	30824123	.	C	T	.	.	MAF_USDA=1.639
NC_035094.1	30824146	.	G	A	.	.	MAF_INRAE=10.759;MAF_USDA=2.459
NC_035094.1	30824209	.	C	T	.	.	MAF_INRAE=4.43
NC_035094.1	30824223	.	G	A	.	.	MAF_INRAE=8.861;MAF_USDA=41.176
NC_035094.1	30824268	.	G	T	.	.	MAF_USDA=4.918
NC_035094.1	30824410	.	T	G	.	.	MAF_USDA=2.459
NC_035094.1	30824468	.	A	T	.	.	MAF_INRAE=5.263;MAF_USDA=14.706
NC_035094.1	30824470	.	A	C	.	.	MAF_USDA=18.033
NC_035094.1	30824623	.	C	T	.	.	MAF_INRAE=10.759;MAF_USDA=11.176
NC_035094.1	30824741	.	C	T	.	.	MAF_INRAE=33.333;MAF_USDA=13.115
NC_035094.1	30824789	.	A	G	.	.	MAF_USDA=9.016
NC_035094.1	30824839	.	C	T	.	.	MAF_USDA=4.118
NC_035094.1	30824848	.	G	A	.	.	MAF_USDA=9.836
NC_035094.1	30824850	.	C	T	.	.	MAF_INRAE=33.333;MAF_USDA=4.918
NC_035094.1	30824871	.	C	G	.	.	MAF_USDA=14.583
NC_035094.1	30824965	.	T	C	.	.	MAF_USDA=1.639
NC_035094.1	30825104	.	G	A	.	.	MAF_USDA=12.5
NC_035094.1	30825171	.	G	A	.	.	MAF_INRAE=34.81;MAF_USDA=19.048
NC_035094.1	30825261	.	T	C	.	.	MAF_USDA=38.554
NC_035094.1	30825287	.	G	A	.	.	MAF_USDA=2.542
NC_035094.1	30825414	.	A	G	.	.	MAF_INRAE=2.5
NC_035094.1	30825442	.	T	C	.	.	MAF_USDA=14.583
NC_035094.1	30825613	.	A	G	.	.	MAF_INRAE=5.263;MAF_USDA=37.647
NC_035094.1	30825646	.	A	G	.	.	MAF_INRAE=5.263
NC_035094.1	30825752	.	A	G	.	.	MAF_INRAE=5.263;MAF_USDA=37.059
NC_035094.1	30825872	.	T	A	.	.	MAF_INRAE=5.263;MAF_USDA=16.667
NC_035094.1	30825932	.	T	C	.	.	MAF_USDA=4.918
NC_035094.1	30826001	.	G	A	.	.	MAF_INRAE=32.278;MAF_USDA=37.059
NC_035094.1	30826032	.	A	G	.	.	MAF_INRAE=5.263;MAF_USDA=36.471
NC_035094.1	30826090	.	C	T	.	.	MAF_USDA=1.639
NC_035094.1	30826203	.	T	C	.	.	MAF_USDA=2.459
NC_035094.1	30826263	.	G	A	.	.	MAF_USDA=8.197
NC_035094.1	30826266	.	T	C	.	.	MAF_USDA=9.836
NC_035094.1	30826429	.	G	A	.	.	MAF_USDA=10.417
NC_035094.1	30826480	.	A	G	.	.	MAF_INRAE=5.263;MAF_USDA=35.882
NC_035094.1	30826483	.	C	A	.	.	MAF_USDA=12.5
NC_035094.1	30826529	.	C	T	.	.	MAF_INRAE=5.263;MAF_USDA=2.941
NC_035094.1	30826549	.	A	G	.	.	MAF_USDA=2.459
NC_035094.1	30826629	.	T	C	.	.	MAF_INRAE=5.263;MAF_USDA=37.059
NC_035094.1	30826644	.	G	A	.	.	MAF_USDA=1.639
NC_035094.1	30826683	.	G	T	.	.	MAF_USDA=18.033
NC_035094.1	30826686	.	A	T	.	.	MAF_INRAE=13.333;MAF_USDA=11.176
NC_035094.1	30826775	.	C	T	.	.	MAF_USDA=4.348
NC_035094.1	30826795	.	G	C	.	.	MAF_INRAE=32.5;MAF_USDA=7.647
NC_035094.1	30826797	.	C	A	.	.	MAF_INRAE=32.5;MAF_USDA=7.647
NC_035094.1	30826804	.	T	C	.	.	MAF_USDA=37.5
NC_035094.1	30826845	.	T	C	.	.	MAF_USDA=2.459
NC_035094.1	30826848	.	C	T	.	.	MAF_USDA=4.167
NC_035094.1	30826856	.	A	C	.	.	MAF_USDA=6.557
NC_035094.1	30826873	.	C	T	.	.	MAF_USDA=17.391
NC_035094.1	30827159	.	C	G	.	.	MAF_USDA=6.25
NC_035094.1	30827173	.	T	C	.	.	MAF_USDA=2.459
NC_035094.1	30827174	.	A	C	.	.	MAF_INRAE=5.263;MAF_USDA=43.529
NC_035094.1	30827175	.	C	G	.	.	MAF_USDA=10.417
NC_035094.1	30827178	.	C	A	.	.	MAF_USDA=2.459
NC_035094.1	30827227	.	C	A	.	.	MAF_USDA=20.833
NC_035094.1	30827256	.	G	A	.	.	MAF_USDA=7.377
NC_035094.1	30827284	.	T	A	.	.	MAF_USDA=8.696
NC_035094.1	30827356	.	C	G	.	.	MAF_USDA=2.459
NC_035094.1	30827395	.	C	T	.	.	MAF_INRAE=5.263;MAF_USDA=18.235
NC_035094.1	30827463	.	G	A	.	.	MAF_USDA=4.118
NC_035094.1	30827571	.	T	A	.	.	MAF_USDA=1.639
NC_035094.1	30827574	.	A	C	.	.	MAF_INRAE=17.089;MAF_USDA=3.529
NC_035094.1	30827641	.	A	G	.	.	MAF_INRAE=5.263;MAF_USDA=36.471
NC_035094.1	30827694	.	T	A	.	.	MAF_INRAE=5.263;MAF_USDA=35.882
NC_035094.1	30827697	.	G	A	.	.	MAF_USDA=3.279
NC_035094.1	30827699	.	A	G	.	.	MAF_INRAE=45.57;MAF_USDA=17.647
NC_035094.1	30827833	.	A	C	.	.	MAF_USDA=45.882
NC_035094.1	30827896	.	T	G	.	.	MAF_INRAE=15.0;MAF_USDA=13.529
NC_035094.1	30827902	.	A	T	.	.	MAF_USDA=8.197
NC_035094.1	30827903	.	T	A	.	.	MAF_USDA=8.197
NC_035094.1	30827952	.	C	A	.	.	MAF_INRAE=15.0;MAF_USDA=46.429
NC_035094.1	30828060	.	C	T	.	.	MAF_INRAE=15.0;MAF_USDA=45.882
NC_035094.1	30828063	.	C	T	.	.	MAF_INRAE=38.333;MAF_USDA=4.098
NC_035094.1	30828080	.	C	A	.	.	MAF_INRAE=14.167;MAF_USDA=31.25
NC_035094.1	30828164	.	A	C	.	.	MAF_INRAE=21.519;MAF_USDA=49.412
NC_035094.1	30828245	.	C	A	.	.	MAF_USDA=2.083
NC_035094.1	30828246	.	A	G	.	.	MAF_INRAE=14.167;MAF_USDA=39.759
NC_035094.1	30828282	.	T	G	.	.	MAF_INRAE=21.519;MAF_USDA=47.059
NC_035094.1	30828312	.	G	A	.	.	MAF_USDA=2.941
NC_035094.1	30828320	.	T	G	.	.	MAF_INRAE=22.152;MAF_USDA=48.235
NC_035094.1	30828349	.	C	T	.	.	MAF_INRAE=21.519;MAF_USDA=48.824
NC_035094.1	30828368	.	G	A	.	.	MAF_INRAE=13.333
NC_035094.1	30828383	.	T	G	.	.	MAF_INRAE=16.456;MAF_USDA=2.941
NC_035094.1	30828384	.	T	A	.	.	MAF_INRAE=13.333;MAF_USDA=2.941
NC_035094.1	30828386	.	C	T	.	.	MAF_INRAE=13.333;MAF_USDA=2.941
NC_035094.1	30828463	.	A	T	.	.	MAF_USDA=8.333
NC_035094.1	30828504	.	T	G	.	.	MAF_USDA=1.667
NC_035094.1	30828582	.	T	A	.	.	MAF_INRAE=22.152
NC_035094.1	30830263	.	A	C	.	.	MAF_INRAE=25.949;MAF_USDA=45.294
NC_035094.1	30830465	.	G	C	.	.	MAF_INRAE=21.519;MAF_USDA=48.235
NC_035094.1	30830491	.	G	T	.	.	MAF_INRAE=21.519;MAF_USDA=48.824
NC_035094.1	30830533	.	C	T	.	.	MAF_INRAE=22.152;MAF_USDA=45.833
NC_035094.1	30830539	.	A	C	.	.	MAF_USDA=7.377
NC_035094.1	30830553	.	C	T	.	.	MAF_INRAE=22.152;MAF_USDA=48.824
NC_035094.1	30830565	.	G	A	.	.	MAF_INRAE=5.263
NC_035094.1	30830573	.	C	A	.	.	MAF_INRAE=22.152;MAF_USDA=48.824
NC_035094.1	30830641	.	G	A	.	.	MAF_INRAE=5.263;MAF_USDA=18.852
NC_035094.1	30830826	.	C	G	.	.	MAF_USDA=46.471
NC_035094.1	30830830	.	C	A	.	.	MAF_USDA=47.647
NC_035094.1	30830851	.	T	G	.	.	MAF_USDA=47.917
NC_035094.1	30830862	.	A	C	.	.	MAF_USDA=8.197
NC_035094.1	30830968	.	T	C	.	.	MAF_INRAE=15.0;MAF_USDA=47.647
NC_035094.1	30831087	.	T	C	.	.	MAF_INRAE=25.316;MAF_USDA=34.426
NC_035094.1	30831089	.	T	C	.	.	MAF_USDA=14.754
NC_035094.1	30831146	.	A	C	.	.	MAF_INRAE=25.949;MAF_USDA=48.235
NC_035094.1	30831241	.	T	A	.	.	MAF_USDA=1.639
NC_035094.1	30831242	.	A	C	.	.	MAF_INRAE=5.263;MAF_USDA=12.941
NC_035094.1	30831384	.	G	A	.	.	MAF_INRAE=20.253;MAF_USDA=8.824
NC_035094.1	30831399	.	G	T	.	.	MAF_INRAE=26.582
NC_035094.1	30831403	.	T	C	.	.	MAF_INRAE=48.734
NC_035094.1	30831434	.	G	A	.	.	MAF_INRAE=32.5;MAF_USDA=21.429
NC_035094.1	30831451	.	G	A	.	.	MAF_INRAE=5.263;MAF_USDA=2.459
NC_035094.1	30831462	.	C	T	.	.	MAF_USDA=8.197
NC_035094.1	30831476	.	A	G	.	.	MAF_INRAE=5.263
NC_035094.1	30831502	.	C	T	.	.	MAF_INRAE=15.19;MAF_USDA=1.639
NC_035094.1	30831544	.	C	A	.	.	MAF_INRAE=8.228;MAF_USDA=8.235
NC_035094.1	30831562	.	C	T	.	.	MAF_USDA=5.738
NC_035094.1	30831572	.	A	T	.	.	MAF_USDA=5.738
NC_035094.1	30831665	.	G	A	.	.	MAF_USDA=4.918
NC_035094.1	30831666	.	C	T	.	.	MAF_USDA=4.098
NC_035094.1	30831711	.	A	T	.	.	MAF_INRAE=1.667;MAF_USDA=5.882
NC_035094.1	30831714	.	A	T	.	.	MAF_INRAE=15.19
NC_035094.1	30831716	.	A	T	.	.	MAF_INRAE=48.333;MAF_USDA=2.083
NC_035094.1	30831717	.	T	A	.	.	MAF_INRAE=5.696;MAF_USDA=11.176
NC_035094.1	30831718	.	T	G	.	.	MAF_USDA=3.279
NC_035094.1	30831742	.	T	A	.	.	MAF_INRAE=8.228;MAF_USDA=6.471
NC_035094.1	30831839	.	T	C	.	.	MAF_USDA=1.639
NC_035094.1	30831895	.	G	A	.	.	MAF_USDA=22.917
NC_035094.1	30831900	.	G	C	.	.	MAF_USDA=22.917
NC_035094.1	30831913	.	A	G	.	.	MAF_USDA=1.639
NC_035094.1	30831970	.	G	T	.	.	MAF_USDA=2.941
NC_035094.1	30831974	.	A	C	.	.	MAF_USDA=5.882
NC_035094.1	30832024	.	G	A	.	.	MAF_INRAE=40.0;MAF_USDA=33.929
NC_035094.1	30832044	.	C	T	.	.	MAF_USDA=13.095
NC_035094.1	30832051	.	G	A	.	.	MAF_USDA=3.279
NC_035094.1	30832058	.	TC	TT	.	.	MAF_USDA=36.957
NC_035094.1	30832127	.	A	G	.	.	MAF_USDA=1.667
NC_035094.1	30832151	.	C	T	.	.	MAF_INRAE=15.789;MAF_USDA=8.929
NC_035094.1	30832178	.	T	A	.	.	MAF_INRAE=5.263;MAF_USDA=32.143
NC_035094.1	30832179	.	T	G	.	.	MAF_USDA=7.5
NC_035094.1	30832235	.	G	C	.	.	MAF_USDA=2.5
NC_035094.1	30832240	.	C	T	.	.	MAF_INRAE=47.368;MAF_USDA=25.595
NC_035094.1	30832275	.	T	A	.	.	MAF_USDA=8.475
NC_035094.1	30832301	.	G	T	.	.	MAF_USDA=2.542
NC_035094.1	30832415	.	C	A	.	.	MAF_USDA=27.273
NC_035094.1	30832446	.	G	A	.	.	MAF_USDA=5.085
NC_035094.1	30832472	.	G	T	.	.	MAF_USDA=2.083
NC_035094.1	30832595	.	A	C	.	.	MAF_INRAE=15.789;MAF_USDA=7.647
NC_035094.1	30832620	.	A	T	.	.	MAF_USDA=50.0
NC_035094.1	30832621	.	A	T	.	.	MAF_USDA=50.0
NC_035094.1	30832630	.	A	G	.	.	MAF_USDA=11.176
NC_035094.1	30832649	.	C	A	.	.	MAF_USDA=3.279
NC_035094.1	30832701	.	C	G	.	.	MAF_USDA=2.459
NC_035094.1	30832785	.	G	A	.	.	MAF_INRAE=10.759;MAF_USDA=12.353
NC_035094.1	30832799	.	C	T	.	.	MAF_USDA=3.279
NC_035094.1	30832980	.	G	A	.	.	MAF_USDA=2.459
NC_035094.1	30832986	.	C	T	.	.	MAF_INRAE=4.43;MAF_USDA=4.706
NC_035094.1	30833118	.	G	T	.	.	MAF_INRAE=26.582;MAF_USDA=31.765
NC_035094.1	30833134	.	G	A	.	.	MAF_INRAE=50.0;MAF_USDA=16.471
NC_035094.1	30833138	.	T	G	.	.	MAF_INRAE=26.667;MAF_USDA=31.176
NC_035094.1	30833139	.	C	A	.	.	MAF_INRAE=15.19;MAF_USDA=18.824
NC_035094.1	30833140	.	A	C	.	.	MAF_USDA=3.529
NC_035094.1	30833148	.	A	T	.	.	MAF_INRAE=13.333
NC_035094.1	30833159	.	A	T	.	.	MAF_INRAE=17.089;MAF_USDA=20.0
NC_035094.1	30833195	.	G	A	.	.	MAF_INRAE=17.089;MAF_USDA=17.059
NC_035094.1	30833202	.	T	G	.	.	MAF_USDA=6.557
NC_035094.1	30833226	.	A	G	.	.	MAF_INRAE=21.519;MAF_USDA=17.647
NC_035094.1	30833227	.	G	T	.	.	MAF_INRAE=16.667;MAF_USDA=17.647
NC_035094.1	30833293	.	T	A	.	.	MAF_INRAE=46.203;MAF_USDA=29.412
NC_035094.1	30833299	.	C	G	.	.	MAF_INRAE=10.759;MAF_USDA=9.836
NC_035094.1	30833316	.	C	T	.	.	MAF_INRAE=45.57;MAF_USDA=18.235
NC_035094.1	30833317	.	G	A	.	.	MAF_INRAE=5.263
NC_035094.1	30833355	.	G	A	.	.	MAF_INRAE=2.5
NC_035094.1	30833367	.	A	G	.	.	MAF_INRAE=32.911;MAF_USDA=31.176
NC_035094.1	30833373	.	A	G	.	.	MAF_INRAE=5.263;MAF_USDA=3.279
NC_035094.1	30833390	.	G	A	.	.	MAF_INRAE=2.5
NC_035094.1	30833411	.	G	A	.	.	MAF_USDA=8.333
NC_035094.1	30833456	.	C	G	.	.	MAF_INRAE=30.38;MAF_USDA=14.754
NC_035094.1	30833658	.	G	A	.	.	MAF_INRAE=43.671;MAF_USDA=38.69
NC_035094.1	30833661	.	A	G	.	.	MAF_USDA=1.667
NC_035094.1	30833677	.	C	T	.	.	MAF_USDA=8.929
NC_035094.1	30833721	.	A	T	.	.	MAF_INRAE=6.962
NC_035094.1	30833757	.	C	T	.	.	MAF_INRAE=2.5;MAF_USDA=3.279
NC_035094.1	30833758	.	A	G	.	.	MAF_INRAE=17.089;MAF_USDA=32.353
NC_035094.1	30833785	.	C	T	.	.	MAF_INRAE=5.263
NC_035094.1	30833854	.	A	T	.	.	MAF_INRAE=31.013;MAF_USDA=44.706
NC_035094.1	30833887	.	A	C	.	.	MAF_INRAE=32.5;MAF_USDA=17.059
NC_035094.1	30833890	.	C	T	.	.	MAF_USDA=2.459
NC_035094.1	30833923	.	C	A	.	.	MAF_USDA=5.882
NC_035094.1	30834162	.	A	C	.	.	MAF_INRAE=12.5;MAF_USDA=17.647
NC_035094.1	30834176	.	T	A	.	.	MAF_INRAE=26.582;MAF_USDA=8.824
NC_035094.1	30834214	.	A	T	.	.	MAF_USDA=4.098
NC_035094.1	30834327	.	T	A	.	.	MAF_USDA=1.667
NC_035094.1	30834480	.	C	G	.	.	MAF_INRAE=2.5
NC_035094.1	30834540	.	G	A	.	.	MAF_INRAE=28.333;MAF_USDA=16.667
NC_035094.1	30834546	.	G	A	.	.	MAF_INRAE=7.5
NC_035094.1	30834664	.	A	G	.	.	MAF_INRAE=5.263;MAF_USDA=9.016
NC_035094.1	30834713	.	G	A	.	.	MAF_INRAE=26.582;MAF_USDA=9.412
NC_035094.1	30834762	.	C	T	.	.	MAF_USDA=3.279
NC_035094.1	30834765	.	G	A	.	.	MAF_USDA=8.333
NC_035094.1	30834817	.	A	T	.	.	MAF_INRAE=8.333
NC_035094.1	30834832	.	T	G	.	.	MAF_INRAE=5.263;MAF_USDA=8.824
NC_035094.1	30834834	.	T	C	.	.	MAF_INRAE=7.5
NC_035094.1	30834847	.	G	T	.	.	MAF_INRAE=7.5
NC_035094.1	30834848	.	C	G	.	.	MAF_INRAE=5.263;MAF_USDA=12.5
NC_035094.1	30834861	.	A	G	.	.	MAF_INRAE=6.667
NC_035094.1	30834876	.	G	A	.	.	MAF_INRAE=1.667
NC_035094.1	30834911	.	G	A	.	.	MAF_USDA=1.639
NC_035094.1	30834920	.	A	T	.	.	MAF_USDA=4.918
NC_035094.1	30834932	.	T	C	.	.	MAF_USDA=3.279
NC_035094.1	30835054	.	G	T	.	.	MAF_INRAE=42.405;MAF_USDA=33.529
NC_035094.1	30835077	.	C	T	.	.	MAF_USDA=8.333
NC_035094.1	30835078	.	A	G	.	.	MAF_INRAE=8.333
NC_035094.1	30835106	.	G	A	.	.	MAF_INRAE=5.833;MAF_USDA=3.529
NC_035094.1	30835156	.	T	C	.	.	MAF_INRAE=5.263
NC_035094.1	30835157	.	C	T	.	.	MAF_USDA=7.059
NC_035094.1	30835425	.	T	C	.	.	MAF_USDA=1.639
NC_035094.1	30835432	.	A	C	.	.	MAF_INRAE=5.263;MAF_USDA=6.557
NC_035094.1	30835454	.	T	C	.	.	MAF_INRAE=5.833;MAF_USDA=2.941
NC_035094.1	30835589	.	G	A	.	.	MAF_INRAE=29.747;MAF_USDA=17.059
NC_035094.1	30835594	.	T	C	.	.	MAF_INRAE=47.368;MAF_USDA=21.765
NC_035094.1	30835612	.	G	A	.	.	MAF_USDA=6.667
NC_035094.1	30835647	.	C	T	.	.	MAF_INRAE=36.842;MAF_USDA=37.349
NC_035094.1	30835650	.	T	C	.	.	MAF_USDA=18.675
NC_035094.1	30835666	.	C	T	.	.	MAF_USDA=1.639
NC_035094.1	30835671	.	G	A	.	.	MAF_INRAE=31.579;MAF_USDA=18.235
NC_035094.1	30835677	.	C	T	.	.	MAF_INRAE=31.579;MAF_USDA=18.235
NC_035094.1	30835683	.	G	T	.	.	MAF_INRAE=21.053;MAF_USDA=4.918
NC_035094.1	30835723	.	A	T	.	.	MAF_USDA=4.098
NC_035094.1	30835737	.	G	A	.	.	MAF_INRAE=2.5;MAF_USDA=7.059
NC_035094.1	30835762	.	T	G	.	.	MAF_INRAE=10.759
NC_035094.1	30835816	.	A	T	.	.	MAF_USDA=2.459
NC_035094.1	30835830	.	T	G	.	.	MAF_INRAE=47.368;MAF_USDA=21.176
NC_035094.1	30835920	.	G	A	.	.	MAF_USDA=2.586
NC_035094.1	30835935	.	C	A	.	.	MAF_INRAE=21.053;MAF_USDA=13.793
NC_035094.1	30835989	.	T	C	.	.	MAF_USDA=5.085
NC_035094.1	30836011	.	C	A	.	.	MAF_INRAE=11.392;MAF_USDA=5.833
NC_035094.1	30836033	.	T	G	.	.	MAF_USDA=1.667
NC_035094.1	30836055	.	T	C	.	.	MAF_INRAE=27.215;MAF_USDA=10.0
NC_035094.1	30836067	.	C	A	.	.	MAF_INRAE=10.833;MAF_USDA=1.639
NC_035094.1	30836068	.	C	A	.	.	MAF_INRAE=10.833
NC_035094.1	30836082	.	T	A	.	.	MAF_USDA=1.639
NC_035094.1	30836102	.	T	G	.	.	MAF_INRAE=10.759;MAF_USDA=5.738
NC_035094.1	30836124	.	T	G	.	.	MAF_USDA=3.279
NC_035094.1	30836262	.	A	C	.	.	MAF_INRAE=2.5
NC_035094.1	30836364	.	G	T	.	.	MAF_INRAE=45.0;MAF_USDA=11.176
NC_035094.1	30836379	.	G	T	.	.	MAF_USDA=3.333
NC_035094.1	30836389	.	T	C	.	.	MAF_INRAE=11.392;MAF_USDA=5.882
NC_035094.1	30836406	.	T	A	.	.	MAF_INRAE=11.392;MAF_USDA=5.882
NC_035094.1	30836425	.	A	G	.	.	MAF_INRAE=11.392;MAF_USDA=21.176
NC_035094.1	30836497	.	T	C	.	.	MAF_INRAE=11.392;MAF_USDA=7.647
NC_035094.1	30836506	.	A	C	.	.	MAF_USDA=3.279
NC_035094.1	30836515	.	G	T	.	.	MAF_USDA=8.333
NC_035094.1	30836535	.	C	T	.	.	MAF_INRAE=11.392;MAF_USDA=4.918
NC_035094.1	30836556	.	T	C	.	.	MAF_INRAE=42.405;MAF_USDA=31.765
NC_035094.1	30836562	.	G	C	.	.	MAF_INRAE=11.392;MAF_USDA=5.738
NC_035094.1	30836578	.	C	T	.	.	MAF_USDA=7.059
NC_035094.1	30836589	.	A	C	.	.	MAF_INRAE=11.392;MAF_USDA=4.918
NC_035094.1	30836609	.	T	A	.	.	MAF_INRAE=11.392;MAF_USDA=4.098
NC_035094.1	30836636	.	A	T	.	.	MAF_INRAE=11.392;MAF_USDA=4.918
NC_035094.1	30836714	.	C	T	.	.	MAF_INRAE=11.392;MAF_USDA=5.738
NC_035094.1	30836716	.	C	T	.	.	MAF_INRAE=8.333;MAF_USDA=4.918
NC_035094.1	30836817	.	T	A	.	.	MAF_INRAE=11.392;MAF_USDA=13.529
NC_035094.1	30836824	.	T	C	.	.	MAF_INRAE=11.392;MAF_USDA=13.529
NC_035094.1	30836840	.	A	T	.	.	MAF_INRAE=17.089;MAF_USDA=8.235
NC_035094.1	30836893	.	G	A	.	.	MAF_INRAE=11.392;MAF_USDA=4.918
NC_035094.1	30836905	.	A	C	.	.	MAF_INRAE=20.886;MAF_USDA=18.033
NC_035094.1	30836914	.	C	A	.	.	MAF_INRAE=13.333;MAF_USDA=2.941
NC_035094.1	30836946	.	C	G	.	.	MAF_INRAE=11.392;MAF_USDA=4.098
NC_035094.1	30836989	.	T	A	.	.	MAF_INRAE=26.582;MAF_USDA=8.824
NC_035094.1	30837002	.	A	G	.	.	MAF_INRAE=2.5;MAF_USDA=5.738
NC_035094.1	30837024	.	T	C	.	.	MAF_INRAE=11.392;MAF_USDA=4.918
NC_035094.1	30837029	.	C	A	.	.	MAF_USDA=4.918
NC_035094.1	30837045	.	G	A	.	.	MAF_INRAE=11.392;MAF_USDA=4.918
NC_035094.1	30837056	.	C	T	.	.	MAF_USDA=2.459
NC_035094.1	30837087	.	C	T	.	.	MAF_USDA=2.459
NC_035094.1	30837140	.	C	T	.	.	MAF_USDA=1.639
NC_035094.1	30837233	.	G	A	.	.	MAF_USDA=3.279
NC_035094.1	30837304	.	C	A	.	.	MAF_USDA=1.639
NC_035094.1	30837345	.	G	T	.	.	MAF_INRAE=24.167;MAF_USDA=15.882
NC_035094.1	30837366	.	G	A	.	.	MAF_INRAE=5.263;MAF_USDA=4.918
NC_035094.1	30837392	.	A	C	.	.	MAF_USDA=1.639
NC_035094.1	30837415	.	G	T	.	.	MAF_USDA=4.918
NC_035094.1	30837536	.	G	T	.	.	MAF_INRAE=7.595;MAF_USDA=8.197
NC_035094.1	30837546	.	A	T	.	.	MAF_INRAE=7.595
NC_035094.1	30837559	.	T	C	.	.	MAF_INRAE=6.329;MAF_USDA=4.098
NC_035094.1	30837602	.	C	A	.	.	MAF_INRAE=25.833;MAF_USDA=19.412
NC_035094.1	30837655	.	G	A	.	.	MAF_INRAE=45.0;MAF_USDA=27.059
NC_035094.1	30837798	.	G	T	.	.	MAF_USDA=1.639
NC_035094.1	30837800	.	A	T	.	.	MAF_USDA=1.639
NC_035094.1	30837824	.	C	A	.	.	MAF_USDA=6.25
NC_035094.1	30837879	.	G	T	.	.	MAF_USDA=4.167
NC_035094.1	30837887	.	A	G	.	.	MAF_USDA=1.695
NC_035094.1	30837893	.	G	A	.	.	MAF_USDA=20.833
NC_035094.1	30837967	.	T	G	.	.	MAF_USDA=16.667
NC_035094.1	30838043	.	C	T	.	.	MAF_USDA=22.917
NC_035094.1	30838055	.	G	A	.	.	MAF_USDA=22.917
NC_035094.1	30838096	.	G	T	.	.	MAF_USDA=4.118
NC_035094.1	30838134	.	C	T	.	.	MAF_USDA=5.357
NC_035094.1	30838260	.	T	C	.	.	MAF_INRAE=18.333;MAF_USDA=3.571
NC_035094.1	30838280	.	G	A	.	.	MAF_USDA=2.459
NC_035094.1	30838281	.	C	T	.	.	MAF_USDA=1.639
NC_035094.1	30838285	.	C	T	.	.	MAF_USDA=4.918
NC_035094.1	30838302	.	A	G	.	.	MAF_USDA=4.098
NC_035094.1	30838329	.	A	C	.	.	MAF_USDA=2.5
NC_035094.1	30838367	.	T	A	.	.	MAF_USDA=1.639
NC_035094.1	30838389	.	G	T	.	.	MAF_USDA=5.738
NC_035094.1	30838403	.	G	T	.	.	MAF_USDA=12.353
NC_035094.1	30838458	.	A	G	.	.	MAF_USDA=1.639
NC_035094.1	30838510	.	T	G	.	.	MAF_INRAE=2.5;MAF_USDA=10.0
NC_035094.1	30838528	.	C	T	.	.	MAF_INRAE=18.333;MAF_USDA=4.118
NC_035094.1	30838547	.	T	C	.	.	MAF_INRAE=17.5;MAF_USDA=3.529
NC_035094.1	30838550	.	C	T	.	.	MAF_INRAE=17.5;MAF_USDA=4.118
NC_035094.1	30838588	.	C	A	.	.	MAF_INRAE=8.333;MAF_USDA=12.5
NC_035094.1	30838605	.	T	G	.	.	MAF_INRAE=25.833;MAF_USDA=19.048
NC_035094.1	30838654	.	C	T	.	.	MAF_USDA=15.663
NC_035094.1	30838674	.	C	A	.	.	MAF_INRAE=4.167;MAF_USDA=2.976
NC_035094.1	30838767	.	A	G	.	.	MAF_INRAE=2.5
NC_035094.1	30838782	.	C	T	.	.	MAF_INRAE=17.5;MAF_USDA=3.529
NC_035094.1	30838800	.	G	C	.	.	MAF_USDA=1.667
NC_035094.1	30838806	.	G	A	.	.	MAF_INRAE=5.0
NC_035094.1	30838811	.	T	A	.	.	MAF_USDA=1.639
NC_035094.1	30838850	.	G	A	.	.	MAF_INRAE=6.329;MAF_USDA=1.639
NC_035094.1	30838887	.	A	G	.	.	MAF_INRAE=5.0;MAF_USDA=4.918
NC_035094.1	30838888	.	C	A	.	.	MAF_USDA=8.824
NC_035094.1	30838906	.	A	C	.	.	MAF_USDA=1.639
NC_035094.1	30838984	.	T	A	.	.	MAF_USDA=8.197
NC_035094.1	30838992	.	A	C	.	.	MAF_INRAE=21.053;MAF_USDA=4.918
NC_035094.1	30838997	.	C	T	.	.	MAF_INRAE=36.842;MAF_USDA=29.412
NC_035094.1	30839029	.	T	G	.	.	MAF_INRAE=21.053;MAF_USDA=4.918
NC_035094.1	30839193	.	G	A	.	.	MAF_INRAE=15.833;MAF_USDA=3.529
NC_035094.1	30839306	.	G	A	.	.	MAF_INRAE=12.025;MAF_USDA=4.098
NC_035094.1	30839308	.	G	C	.	.	MAF_USDA=6.25
NC_035094.1	30839335	.	G	T	.	.	MAF_USDA=12.5
NC_035094.1	30839345	.	A	G	.	.	MAF_INRAE=21.053;MAF_USDA=10.417
NC_035094.1	30839430	.	G	C	.	.	MAF_INRAE=2.5
NC_035094.1	30839461	.	C	G	.	.	MAF_INRAE=5.0;MAF_USDA=8.333
NC_035094.1	30839496	.	C	T	.	.	MAF_USDA=4.918
NC_035094.1	30839550	.	G	C	.	.	MAF_USDA=1.639
NC_035094.1	30839568	.	C	T	.	.	MAF_USDA=7.059
NC_035094.1	30839620	.	A	G	.	.	MAF_INRAE=11.392;MAF_USDA=4.918
NC_035094.1	30839690	.	A	G	.	.	MAF_INRAE=11.392;MAF_USDA=4.098
NC_035094.1	30839767	.	C	A	.	.	MAF_USDA=2.459
NC_035094.1	30839772	.	A	G	.	.	MAF_USDA=1.639
NC_035094.1	30839807	.	G	T	.	.	MAF_INRAE=29.747;MAF_USDA=21.765
NC_035094.1	30839855	.	T	A	.	.	MAF_INRAE=16.667;MAF_USDA=6.25
NC_035094.1	30839871	.	A	C	.	.	MAF_INRAE=24.051;MAF_USDA=10.588
NC_035094.1	30839924	.	C	T	.	.	MAF_INRAE=5.263;MAF_USDA=2.459
NC_035094.1	30839940	.	A	G	.	.	MAF_USDA=3.279
NC_035094.1	30839942	.	C	G	.	.	MAF_INRAE=6.962;MAF_USDA=24.118
NC_035094.1	30839943	.	G	A	.	.	MAF_INRAE=5.696;MAF_USDA=3.529
NC_035094.1	30839957	.	G	T	.	.	MAF_INRAE=5.696;MAF_USDA=4.118
NC_035094.1	30839958	.	T	C	.	.	MAF_INRAE=2.5;MAF_USDA=4.706
NC_035094.1	30839967	.	G	A	.	.	MAF_INRAE=11.392;MAF_USDA=5.738
NC_035094.1	30840005	.	A	T	.	.	MAF_INRAE=12.5;MAF_USDA=8.824
NC_035094.1	30840135	.	G	A	.	.	MAF_INRAE=10.759;MAF_USDA=4.918
NC_035094.1	30840200	.	T	C	.	.	MAF_INRAE=10.759;MAF_USDA=4.918
NC_035094.1	30840234	.	T	C	.	.	MAF_INRAE=10.759;MAF_USDA=11.475
NC_035094.1	30840246	.	C	T	.	.	MAF_INRAE=10.759;MAF_USDA=4.918
NC_035094.1	30840280	.	C	A	.	.	MAF_INRAE=11.392;MAF_USDA=4.918
NC_035094.1	30840284	.	C	A	.	.	MAF_INRAE=8.333;MAF_USDA=4.918
NC_035094.1	30840315	.	C	T	.	.	MAF_USDA=10.588
NC_035094.1	30840322	.	G	A	.	.	MAF_USDA=1.639
NC_035094.1	30840344	.	C	A	.	.	MAF_USDA=2.353
NC_035094.1	30840351	.	C	A	.	.	MAF_USDA=1.639
NC_035094.1	30840375	.	A	G	.	.	MAF_USDA=4.918
NC_035094.1	30840386	.	T	C	.	.	MAF_INRAE=11.392;MAF_USDA=4.918
NC_035094.1	30840416	.	C	T	.	.	MAF_INRAE=2.5
NC_035094.1	30840418	.	T	C	.	.	MAF_INRAE=11.392;MAF_USDA=4.918
NC_035094.1	30840444	.	C	T	.	.	MAF_INRAE=11.392;MAF_USDA=4.918
NC_035094.1	30840466	.	A	G	.	.	MAF_INRAE=11.392;MAF_USDA=4.918
NC_035094.1	30840561	.	C	A	.	.	MAF_USDA=6.557
NC_035094.1	30840572	.	G	A	.	.	MAF_INRAE=5.696;MAF_USDA=4.118
NC_035094.1	30840649	.	T	G	.	.	MAF_USDA=2.459
NC_035094.1	30840650	.	A	C	.	.	MAF_INRAE=11.392;MAF_USDA=4.918
NC_035094.1	30840672	.	G	A	.	.	MAF_INRAE=11.392
NC_035094.1	30840673	.	G	C	.	.	MAF_INRAE=8.333
NC_035094.1	30840735	.	G	A	.	.	MAF_USDA=7.059
NC_035094.1	30840748	.	G	T	.	.	MAF_INRAE=2.5;MAF_USDA=9.016
NC_035094.1	30840754	.	A	C	.	.	MAF_INRAE=11.392
NC_035094.1	30840761	.	A	C	.	.	MAF_INRAE=8.333;MAF_USDA=1.639
NC_035094.1	30840883	.	G	T	.	.	MAF_INRAE=12.5;MAF_USDA=20.833
NC_035094.1	30841022	.	T	G	.	.	MAF_USDA=22.941
NC_035094.1	30841046	.	C	A	.	.	MAF_INRAE=16.667;MAF_USDA=2.976
NC_035094.1	30841114	.	T	G	.	.	MAF_USDA=1.667
NC_035094.1	30841116	.	C	T	.	.	MAF_INRAE=2.5;MAF_USDA=10.714
NC_035094.1	30841141	.	A	C	.	.	MAF_INRAE=29.747;MAF_USDA=22.024
NC_035094.1	30841143	.	T	C	.	.	MAF_INRAE=32.5;MAF_USDA=21.765
NC_035094.1	30841187	.	A	T	.	.	MAF_INRAE=7.5;MAF_USDA=12.353
NC_035094.1	30841191	.	C	A	.	.	MAF_INRAE=7.5;MAF_USDA=12.353
NC_035094.1	30841195	.	T	A	.	.	MAF_INRAE=7.5;MAF_USDA=11.176
NC_035094.1	30841278	.	C	T	.	.	MAF_INRAE=10.759;MAF_USDA=4.918
NC_035094.1	30841292	.	G	C	.	.	MAF_USDA=1.639
NC_035094.1	30841321	.	G	A	.	.	MAF_INRAE=6.329;MAF_USDA=1.639
NC_035094.1	30841485	.	T	C	.	.	MAF_USDA=1.639
NC_035094.1	30841523	.	C	A	.	.	MAF_INRAE=11.392;MAF_USDA=4.918
NC_035094.1	30841536	.	C	G	.	.	MAF_INRAE=7.5;MAF_USDA=11.765
NC_035094.1	30841539	.	C	G	.	.	MAF_INRAE=7.5;MAF_USDA=11.765
NC_035094.1	30841554	.	C	A	.	.	MAF_USDA=1.639
NC_035094.1	30841562	.	G	A	.	.	MAF_USDA=2.459
NC_035094.1	30841629	.	A	T	.	.	MAF_INRAE=5.263;MAF_USDA=20.588
NC_035094.1	30841633	.	T	C	.	.	MAF_INRAE=12.5;MAF_USDA=10.0
NC_035094.1	30841638	.	G	A	.	.	MAF_INRAE=5.696;MAF_USDA=5.738
NC_035094.1	30841656	.	T	A	.	.	MAF_INRAE=5.696;MAF_USDA=4.918
NC_035094.1	30841698	.	A	G	.	.	MAF_INRAE=16.667;MAF_USDA=5.882
NC_035094.1	30841749	.	G	T	.	.	MAF_INRAE=16.667;MAF_USDA=6.471
NC_035094.1	30841806	.	A	T	.	.	MAF_USDA=1.667
NC_035094.1	30841871	.	C	A	.	.	MAF_INRAE=5.263;MAF_USDA=1.639
NC_035094.1	30841890	.	G	A	.	.	MAF_USDA=4.918
NC_035094.1	30841896	.	C	T	.	.	MAF_USDA=1.639
NC_035094.1	30841925	.	A	T	.	.	MAF_USDA=2.459
NC_035094.1	30842052	.	A	G	.	.	MAF_INRAE=24.684;MAF_USDA=9.412
NC_035094.1	30842085	.	G	A	.	.	MAF_INRAE=16.667;MAF_USDA=2.941
NC_035094.1	30842120	.	A	G	.	.	MAF_INRAE=23.418;MAF_USDA=10.0
NC_035094.1	30842126	.	A	C	.	.	MAF_USDA=6.471
NC_035094.1	30842145	.	T	G	.	.	MAF_INRAE=23.418;MAF_USDA=9.412
NC_035094.1	30842200	.	A	G	.	.	MAF_INRAE=24.684;MAF_USDA=19.412
NC_035094.1	30842220	.	A	T	.	.	MAF_INRAE=11.392;MAF_USDA=6.557
NC_035094.1	30842349	.	T	G	.	.	MAF_INRAE=16.667;MAF_USDA=1.639
NC_035094.1	30842368	.	G	A	.	.	MAF_INRAE=48.101;MAF_USDA=32.353
NC_035094.1	30842440	.	T	C	.	.	MAF_INRAE=1.667;MAF_USDA=8.235
NC_035094.1	30842462	.	G	A	.	.	MAF_INRAE=1.667;MAF_USDA=8.824
NC_035094.1	30842549	.	C	T	.	.	MAF_INRAE=21.667;MAF_USDA=23.529
NC_035094.1	30842789	.	A	G	.	.	MAF_USDA=6.25
NC_035094.1	30843007	.	C	A	.	.	MAF_USDA=10.417
NC_035094.1	30843087	.	A	C	.	.	MAF_USDA=8.333
NC_035094.1	30843151	.	AAAATTT	AAAATTA	.	.	MAF_USDA=45.652
NC_035094.1	30843266	.	A	T	.	.	MAF_INRAE=5.063;MAF_USDA=5.085
NC_035094.1	30843331	.	G	T	.	.	MAF_USDA=4.098
NC_035094.1	30843380	.	A	T	.	.	MAF_USDA=8.197
NC_035094.1	30843411	.	C	A	.	.	MAF_USDA=5.738
NC_035094.1	30843412	.	C	A	.	.	MAF_USDA=4.918
NC_035094.1	30843419	.	G	A	.	.	MAF_INRAE=12.5;MAF_USDA=8.824
NC_035094.1	30843503	.	A	T	.	.	MAF_USDA=4.918
NC_035094.1	30843513	.	T	A	.	.	MAF_INRAE=5.263;MAF_USDA=3.279
NC_035094.1	30843587	.	T	G	.	.	MAF_USDA=13.529
NC_035094.1	30843613	.	G	A	.	.	MAF_USDA=1.695
NC_035094.1	30843618	.	G	A	.	.	MAF_USDA=4.878
NC_035094.1	30843647	.	C	G	.	.	MAF_USDA=4.237
NC_035094.1	30843685	.	C	T	.	.	MAF_USDA=5.085
NC_035094.1	30843723	.	G	C	.	.	MAF_USDA=5.488
NC_035094.1	30843738	.	C	A	.	.	MAF_USDA=1.695
NC_035094.1	30843800	.	T	A	.	.	MAF_USDA=2.542
NC_035094.1	30843848	.	C	T	.	.	MAF_USDA=3.39
NC_035094.1	30843855	.	A	G	.	.	MAF_USDA=5.085
NC_035094.1	30843926	.	C	T	.	.	MAF_USDA=3.659
NC_035094.1	30844080	.	G	T	.	.	MAF_INRAE=5.696;MAF_USDA=4.098
NC_035094.1	30844170	.	A	G	.	.	MAF_INRAE=7.595;MAF_USDA=2.941
NC_035094.1	30844231	.	C	A	.	.	MAF_USDA=1.639
NC_035094.1	30844253	.	T	G	.	.	MAF_INRAE=5.263
NC_035094.1	30844271	.	A	G	.	.	MAF_INRAE=12.5;MAF_USDA=8.824
NC_035094.1	30844390	.	C	T	.	.	MAF_USDA=6.25
NC_035094.1	30844415	.	A	T	.	.	MAF_INRAE=41.667;MAF_USDA=15.882
NC_035094.1	30844466	.	T	C	.	.	MAF_USDA=1.639
NC_035094.1	30844523	.	C	A	.	.	MAF_INRAE=5.833;MAF_USDA=6.471
NC_035094.1	30844534	.	C	T	.	.	MAF_INRAE=7.595;MAF_USDA=3.529
NC_035094.1	30844551	.	C	A	.	.	MAF_INRAE=6.329;MAF_USDA=4.918
NC_035094.1	30844741	.	A	G	.	.	MAF_INRAE=7.595;MAF_USDA=3.529
NC_035094.1	30844765	.	C	G	.	.	MAF_USDA=1.639
NC_035094.1	30844811	.	T	C	.	.	MAF_INRAE=7.595;MAF_USDA=3.571
NC_035094.1	30844828	.	G	A	.	.	MAF_INRAE=9.494;MAF_USDA=6.471
NC_035094.1	30844866	.	C	A	.	.	MAF_USDA=2.459
NC_035094.1	30844901	.	CTTTTTTTT	CTTTTTTTC	.	.	MAF_USDA=12.5
NC_035094.1	30844912	.	C	T	.	.	MAF_USDA=1.639
NC_035094.1	30845012	.	A	G	.	.	MAF_INRAE=7.595;MAF_USDA=3.529
NC_035094.1	30845263	.	A	C	.	.	MAF_USDA=1.639
NC_035094.1	30845313	.	T	C	.	.	MAF_INRAE=2.532;MAF_USDA=4.918
NC_035094.1	30845354	.	G	A	.	.	MAF_INRAE=11.667;MAF_USDA=9.412
NC_035094.1	30845426	.	G	T	.	.	MAF_USDA=6.557
NC_035094.1	30845510	.	T	C	.	.	MAF_USDA=2.5
NC_035094.1	30845670	.	C	A	.	.	MAF_INRAE=1.667;MAF_USDA=3.279
NC_035094.1	30845685	.	G	A	.	.	MAF_INRAE=5.263;MAF_USDA=1.639
NC_035094.1	30845851	.	G	A	.	.	MAF_USDA=3.279
NC_035094.1	30845969	.	G	T	.	.	MAF_INRAE=38.608;MAF_USDA=17.647
NC_035094.1	30845975	.	T	G	.	.	MAF_INRAE=6.329;MAF_USDA=1.639
NC_035094.1	30846155	.	C	A	.	.	MAF_USDA=2.459
NC_035094.1	30846297	.	A	G	.	.	MAF_USDA=6.557
NC_035094.1	30846320	.	C	T	.	.	MAF_USDA=10.0
NC_035094.1	30846363	.	G	T	.	.	MAF_INRAE=13.333
NC_035094.1	30846385	.	T	G	.	.	MAF_INRAE=5.833;MAF_USDA=20.0
NC_035094.1	30846432	.	A	T	.	.	MAF_USDA=1.639
NC_035094.1	30846834	.	T	C	.	.	MAF_INRAE=1.667;MAF_USDA=3.279
NC_035094.1	30846840	.	G	A	.	.	MAF_USDA=4.918
NC_035094.1	30846959	.	A	G	.	.	MAF_INRAE=5.833;MAF_USDA=18.824
NC_035094.1	30847174	.	G	A	.	.	MAF_INRAE=5.263;MAF_USDA=1.639
NC_035094.1	30847195	.	A	G	.	.	MAF_USDA=12.5
NC_035094.1	30847211	.	C	T	.	.	MAF_USDA=1.639
NC_035094.1	30847250	.	T	C	.	.	MAF_USDA=5.738
NC_035094.1	30847259	.	A	C	.	.	MAF_USDA=5.738
NC_035094.1	30847277	.	G	C	.	.	MAF_USDA=6.557
NC_035094.1	30847378	.	A	G	.	.	MAF_USDA=5.738
NC_035094.1	30847435	.	G	T	.	.	MAF_INRAE=8.861;MAF_USDA=7.059
NC_035094.1	30847438	.	A	T	.	.	MAF_INRAE=5.0;MAF_USDA=8.824
NC_035094.1	30847528	.	G	A	.	.	MAF_USDA=4.918
NC_035094.1	30847563	.	T	A	.	.	MAF_USDA=41.667
NC_035094.1	30847564	.	A	T	.	.	MAF_INRAE=24.051;MAF_USDA=47.917
NC_035094.1	30847592	.	C	T	.	.	MAF_INRAE=3.165;MAF_USDA=4.098
NC_035094.1	30847594	.	A	G	.	.	MAF_USDA=12.5
NC_035094.1	30847633	.	A	C	.	.	MAF_USDA=5.738
NC_035094.1	30847658	.	C	A	.	.	MAF_INRAE=1.667;MAF_USDA=4.098
NC_035094.1	30847659	.	T	C	.	.	MAF_INRAE=1.667;MAF_USDA=4.098
NC_035094.1	30847662	.	G	A	.	.	MAF_INRAE=1.667;MAF_USDA=4.098
NC_035094.1	30847663	.	T	G	.	.	MAF_INRAE=1.667;MAF_USDA=4.098
NC_035094.1	30847679	.	G	A	.	.	MAF_INRAE=5.696;MAF_USDA=4.918
NC_035094.1	30847680	.	G	T	.	.	MAF_INRAE=5.0;MAF_USDA=7.059
NC_035094.1	30847704	.	A	C	.	.	MAF_USDA=5.738
NC_035094.1	30847713	.	C	T	.	.	MAF_INRAE=13.333
NC_035094.1	30847714	.	T	G	.	.	MAF_INRAE=13.333;MAF_USDA=4.118
NC_035094.1	30847762	.	C	T	.	.	MAF_USDA=10.833
NC_035094.1	30847831	.	G	A	.	.	MAF_USDA=1.639
NC_035094.1	30847842	.	A	T	.	.	MAF_INRAE=12.5;MAF_USDA=8.824
NC_035094.1	30847863	.	C	T	.	.	MAF_INRAE=1.667;MAF_USDA=3.279
NC_035094.1	30847864	.	G	A	.	.	MAF_INRAE=2.5
NC_035094.1	30847897	.	G	A	.	.	MAF_USDA=6.25
NC_035094.1	30847967	.	T	C	.	.	MAF_INRAE=13.333;MAF_USDA=10.0
NC_035094.1	30847995	.	C	G	.	.	MAF_USDA=1.639
NC_035094.1	30848013	.	C	T	.	.	MAF_INRAE=28.481;MAF_USDA=24.118
NC_035094.1	30848017	.	G	A	.	.	MAF_INRAE=11.667;MAF_USDA=31.176
NC_035094.1	30848032	.	C	T	.	.	MAF_USDA=10.0
NC_035094.1	30848037	.	C	T	.	.	MAF_USDA=5.738
NC_035094.1	30848043	.	G	A	.	.	MAF_USDA=5.738
NC_035094.1	30848065	.	G	A	.	.	MAF_INRAE=14.557;MAF_USDA=31.765
NC_035094.1	30848072	.	A	G	.	.	MAF_INRAE=14.557;MAF_USDA=31.765
NC_035094.1	30848075	.	T	C	.	.	MAF_INRAE=12.5;MAF_USDA=31.176
NC_035094.1	30848076	.	G	A	.	.	MAF_USDA=1.639
NC_035094.1	30848087	.	C	A	.	.	MAF_INRAE=13.291;MAF_USDA=27.647
NC_035094.1	30848142	.	T	C	.	.	MAF_INRAE=21.053;MAF_USDA=10.417
NC_035094.1	30848223	.	G	A	.	.	MAF_INRAE=29.747;MAF_USDA=20.588
NC_035094.1	30848245	.	G	C	.	.	MAF_INRAE=39.873;MAF_USDA=20.0
NC_035094.1	30848289	.	G	A	.	.	MAF_INRAE=39.241;MAF_USDA=17.647
NC_035094.1	30848295	.	G	A	.	.	MAF_USDA=5.738
NC_035094.1	30848418	.	T	C	.	.	MAF_INRAE=3.165;MAF_USDA=4.918
NC_035094.1	30848512	.	G	A	.	.	MAF_INRAE=13.291;MAF_USDA=25.294
NC_035094.1	30848540	.	C	T	.	.	MAF_INRAE=10.127;MAF_USDA=5.172
NC_035094.1	30848610	.	C	A	.	.	MAF_USDA=3.448
NC_035094.1	30848667	.	G	T	.	.	MAF_USDA=2.459
NC_035094.1	30848747	.	G	A	.	.	MAF_INRAE=12.5;MAF_USDA=8.824
NC_035094.1	30848776	.	C	A	.	.	MAF_USDA=1.639
NC_035094.1	30848788	.	G	A	.	.	MAF_USDA=5.738
NC_035094.1	30848981	.	C	T	.	.	MAF_USDA=1.639
NC_035094.1	30848990	.	C	T	.	.	MAF_INRAE=5.263
NC_035094.1	30849034	.	C	G	.	.	MAF_USDA=1.639
NC_035094.1	30849049	.	G	A	.	.	MAF_INRAE=16.456;MAF_USDA=30.0
NC_035094.1	30849089	.	T	A	.	.	MAF_INRAE=12.5;MAF_USDA=8.929
NC_035094.1	30849092	.	G	A	.	.	MAF_INRAE=48.101;MAF_USDA=10.588
NC_035094.1	30849112	.	C	A	.	.	MAF_INRAE=13.291;MAF_USDA=21.176
NC_035094.1	30849252	.	T	A	.	.	MAF_USDA=10.0
NC_035094.1	30849286	.	C	A	.	.	MAF_INRAE=5.263;MAF_USDA=13.529
NC_035094.1	30849296	.	G	C	.	.	MAF_USDA=1.639
NC_035094.1	30849380	.	G	A	.	.	MAF_USDA=1.639
NC_035094.1	30849421	.	G	T	.	.	MAF_USDA=1.639
NC_035094.1	30849432	.	G	A	.	.	MAF_USDA=1.639
NC_035094.1	30849491	.	A	G	.	.	MAF_USDA=10.0
NC_035094.1	30849526	.	C	G	.	.	MAF_INRAE=7.595;MAF_USDA=2.941
NC_035094.1	30849627	.	T	A	.	.	MAF_USDA=12.5
NC_035094.1	30849670	.	C	A	.	.	MAF_USDA=4.098
NC_035094.1	30849691	.	C	T	.	.	MAF_INRAE=24.051;MAF_USDA=42.857
NC_035094.1	30849752	.	A	C	.	.	MAF_INRAE=10.127;MAF_USDA=4.918
NC_035094.1	30849779	.	T	C	.	.	MAF_USDA=20.833
NC_035094.1	30849780	.	G	A	.	.	MAF_USDA=20.833
NC_035094.1	30849787	.	G	C	.	.	MAF_USDA=20.833
NC_035094.1	30849792	.	A	G	.	.	MAF_INRAE=1.667;MAF_USDA=11.765
NC_035094.1	30849793	.	G	A	.	.	MAF_INRAE=1.667;MAF_USDA=3.279
NC_035094.1	30849796	.	T	A	.	.	MAF_USDA=8.197
NC_035094.1	30849816	.	G	A	.	.	MAF_INRAE=1.667;MAF_USDA=4.098
NC_035094.1	30849838	.	T	C	.	.	MAF_USDA=1.639
NC_035094.1	30849847	.	T	A	.	.	MAF_USDA=10.0
NC_035094.1	30849879	.	C	A	.	.	MAF_USDA=5.738
NC_035094.1	30849965	.	A	T	.	.	MAF_INRAE=3.165;MAF_USDA=4.918
NC_035094.1	30849982	.	G	A	.	.	MAF_USDA=2.459
NC_035094.1	30850021	.	G	T	.	.	MAF_INRAE=3.797;MAF_USDA=46.471
NC_035094.1	30850030	.	C	T	.	.	MAF_INRAE=8.861;MAF_USDA=4.706
NC_035094.1	30850084	.	A	G	.	.	MAF_USDA=3.279
NC_035094.1	30850166	.	C	A	.	.	MAF_INRAE=34.81;MAF_USDA=42.353
NC_035094.1	30850173	.	C	A	.	.	MAF_INRAE=5.263;MAF_USDA=4.918
NC_035094.1	30850196	.	C	T	.	.	MAF_INRAE=3.165
NC_035094.1	30850217	.	G	A	.	.	MAF_USDA=2.459
NC_035094.1	30850270	.	T	A	.	.	MAF_INRAE=35.443;MAF_USDA=42.941
NC_035094.1	30850348	.	G	T	.	.	MAF_INRAE=35.443;MAF_USDA=41.765
NC_035094.1	30850352	.	T	A	.	.	MAF_INRAE=6.329;MAF_USDA=1.639
NC_035094.1	30850586	.	A	G	.	.	MAF_USDA=47.619
NC_035094.1	30850615	.	C	T	.	.	MAF_USDA=8.333
NC_035094.1	30850617	.	G	A	.	.	MAF_USDA=2.459
NC_035094.1	30850641	.	G	A	.	.	MAF_USDA=4.098
NC_035094.1	30850648	.	G	A	.	.	MAF_USDA=6.25
NC_035094.1	30851469	.	A	T	.	.	MAF_USDA=23.913
NC_035094.1	30851477	.	A	C	.	.	MAF_USDA=23.913
NC_035094.1	30851546	.	C	A	.	.	MAF_USDA=43.452
NC_035094.1	30851570	.	A	C	.	.	MAF_INRAE=6.329;MAF_USDA=1.639
NC_035094.1	30851589	.	C	A	.	.	MAF_USDA=9.016
NC_035094.1	30851596	.	C	T	.	.	MAF_INRAE=42.105;MAF_USDA=8.333
NC_035094.1	30851647	.	C	T	.	.	MAF_USDA=1.639
NC_035094.1	30851663	.	C	T	.	.	MAF_INRAE=2.532;MAF_USDA=36.471
NC_035094.1	30851680	.	G	A	.	.	MAF_USDA=2.459
NC_035094.1	30851705	.	G	A	.	.	MAF_USDA=1.639
NC_035094.1	30851724	.	C	T	.	.	MAF_USDA=2.459
NC_035094.1	30851773	.	G	C	.	.	MAF_USDA=12.5
NC_035094.1	30851837	.	C	T	.	.	MAF_USDA=8.235
NC_035094.1	30852045	.	G	A	.	.	MAF_USDA=2.459
NC_035094.1	30852101	.	T	C	.	.	MAF_INRAE=14.557;MAF_USDA=13.115
NC_035094.1	30852205	.	A	C	.	.	MAF_INRAE=25.949;MAF_USDA=21.429
NC_035094.1	30852277	.	G	A	.	.	MAF_USDA=6.557
NC_035094.1	30852450	.	G	A	.	.	MAF_INRAE=5.263;MAF_USDA=15.294
NC_035094.1	30852507	.	G	A	.	.	MAF_USDA=2.459
NC_035094.1	30852520	.	C	T	.	.	MAF_USDA=6.25
NC_035094.1	30852550	.	G	A	.	.	MAF_USDA=1.639
NC_035094.1	30852557	.	C	A	.	.	MAF_INRAE=13.333
NC_035094.1	30852599	.	A	G	.	.	MAF_INRAE=11.392;MAF_USDA=4.918
NC_035094.1	30852632	.	TC	TA	.	.	MAF_USDA=31.25
NC_035094.1	30852637	.	A	T	.	.	MAF_INRAE=10.833
NC_035094.1	30852676	.	A	C	.	.	MAF_INRAE=3.165;MAF_USDA=4.098
NC_035094.1	30852707	.	T	C	.	.	MAF_INRAE=12.5;MAF_USDA=11.765
NC_035094.1	30852708	.	T	A	.	.	MAF_USDA=7.647
NC_035094.1	30852714	.	G	A	.	.	MAF_USDA=2.459
NC_035094.1	30852736	.	A	C	.	.	MAF_INRAE=12.5;MAF_USDA=18.182
NC_035094.1	30852740	.	C	T	.	.	MAF_INRAE=13.333;MAF_USDA=3.279
NC_035094.1	30852741	.	G	A	.	.	MAF_USDA=11.446
NC_035094.1	30852770	.	C	T	.	.	MAF_USDA=4.098
NC_035094.1	30852861	.	A	T	.	.	MAF_INRAE=10.526;MAF_USDA=10.656
NC_035094.1	30852863	.	T	A	.	.	MAF_USDA=14.118
NC_035094.1	30852914	.	A	G	.	.	MAF_USDA=20.833
NC_035094.1	30853009	.	C	T	.	.	MAF_INRAE=5.263;MAF_USDA=1.667
NC_035094.1	30853065	.	G	T	.	.	MAF_USDA=1.639
NC_035094.1	30853066	.	C	T	.	.	MAF_INRAE=11.392;MAF_USDA=5.738
NC_035094.1	30853068	.	C	G	.	.	MAF_INRAE=12.5;MAF_USDA=12.353
NC_035094.1	30853074	.	T	A	.	.	MAF_INRAE=12.5;MAF_USDA=8.824
NC_035094.1	30853087	.	G	A	.	.	MAF_INRAE=12.5;MAF_USDA=12.941
NC_035094.1	30853105	.	G	A	.	.	MAF_INRAE=12.5;MAF_USDA=12.941
NC_035094.1	30853117	.	T	C	.	.	MAF_INRAE=12.5;MAF_USDA=12.353
NC_035094.1	30853155	.	G	A	.	.	MAF_USDA=9.412
NC_035094.1	30853182	.	C	T	.	.	MAF_INRAE=11.392;MAF_USDA=5.738
NC_035094.1	30853202	.	G	A	.	.	MAF_INRAE=3.165;MAF_USDA=4.098
NC_035094.1	30853214	.	G	T	.	.	MAF_INRAE=12.5;MAF_USDA=12.353
NC_035094.1	30853254	.	C	T	.	.	MAF_INRAE=13.333
NC_035094.1	30853313	.	C	T	.	.	MAF_INRAE=13.333;MAF_USDA=11.765
NC_035094.1	30853349	.	C	A	.	.	MAF_USDA=10.0
NC_035094.1	30853356	.	C	T	.	.	MAF_INRAE=11.392;MAF_USDA=5.738
NC_035094.1	30853357	.	C	T	.	.	MAF_INRAE=8.333;MAF_USDA=5.738
NC_035094.1	30853402	.	A	T	.	.	MAF_USDA=20.833
NC_035094.1	30853403	.	A	G	.	.	MAF_USDA=22.917
NC_035094.1	30853404	.	A	T	.	.	MAF_USDA=20.833
NC_035094.1	30853407	.	C	T	.	.	MAF_USDA=22.917
NC_035094.1	30853412	.	G	A	.	.	MAF_INRAE=35.0
NC_035094.1	30853415	.	A	G	.	.	MAF_USDA=20.833
NC_035094.1	30853418	.	A	T	.	.	MAF_USDA=20.833
NC_035094.1	30853419	.	C	T	.	.	MAF_USDA=22.917
NC_035094.1	30853420	.	A	T	.	.	MAF_USDA=16.667
NC_035094.1	30853535	.	A	G	.	.	MAF_INRAE=13.333;MAF_USDA=11.765
NC_035094.1	30853594	.	T	C	.	.	MAF_USDA=2.459
NC_035094.1	30853605	.	T	A	.	.	MAF_INRAE=14.557;MAF_USDA=15.294
NC_035094.1	30853698	.	T	A	.	.	MAF_USDA=10.656
NC_035094.1	30853726	.	G	A	.	.	MAF_USDA=1.639
NC_035094.1	30853748	.	G	A	.	.	MAF_USDA=8.235
NC_035094.1	30853763	.	C	T	.	.	MAF_USDA=8.197
NC_035094.1	30853776	.	C	A	.	.	MAF_INRAE=11.392;MAF_USDA=5.738
NC_035094.1	30853790	.	G	A	.	.	MAF_USDA=1.639
NC_035094.1	30853816	.	C	G	.	.	MAF_INRAE=11.392
NC_035094.1	30853869	.	A	G	.	.	MAF_INRAE=14.557;MAF_USDA=33.333
NC_035094.1	30853876	.	G	T	.	.	MAF_INRAE=15.833;MAF_USDA=33.333
NC_035094.1	30853880	.	T	C	.	.	MAF_INRAE=16.667
NC_035094.1	30853894	.	A	G	.	.	MAF_INRAE=11.392;MAF_USDA=5.738
NC_035094.1	30853927	.	C	A	.	.	MAF_INRAE=14.557;MAF_USDA=15.294
NC_035094.1	30853948	.	T	C	.	.	MAF_INRAE=14.557;MAF_USDA=15.294
NC_035094.1	30853956	.	T	A	.	.	MAF_USDA=2.459
NC_035094.1	30853962	.	G	T	.	.	MAF_INRAE=14.557;MAF_USDA=33.333
NC_035094.1	30854036	.	C	T	.	.	MAF_USDA=3.279
NC_035094.1	30854086	.	A	G	.	.	MAF_INRAE=13.291;MAF_USDA=24.706
NC_035094.1	30854108	.	G	T	.	.	MAF_USDA=2.459
NC_035094.1	30854172	.	T	A	.	.	MAF_USDA=4.706
NC_035094.1	30854173	.	A	T	.	.	MAF_USDA=17.059
NC_035094.1	30854174	.	A	T	.	.	MAF_USDA=14.706
NC_035094.1	30854218	.	C	G	.	.	MAF_INRAE=5.263;MAF_USDA=14.118
NC_035094.1	30854299	.	A	T	.	.	MAF_USDA=9.016
NC_035094.1	30854327	.	G	T	.	.	MAF_INRAE=19.167;MAF_USDA=15.294
NC_035094.1	30854403	.	G	C	.	.	MAF_USDA=4.706
NC_035094.1	30854411	.	C	T	.	.	MAF_USDA=33.333
NC_035094.1	30854449	.	G	A	.	.	MAF_INRAE=3.333;MAF_USDA=5.738
NC_035094.1	30854502	.	C	G	.	.	MAF_INRAE=1.667
NC_035094.1	30854503	.	C	T	.	.	MAF_INRAE=1.667
NC_035094.1	30854584	.	G	A	.	.	MAF_INRAE=14.167
NC_035094.1	30854592	.	A	T	.	.	MAF_INRAE=2.5;MAF_USDA=18.235
NC_035094.1	30854612	.	A	G	.	.	MAF_INRAE=30.833;MAF_USDA=44.118
NC_035094.1	30854639	.	A	C	.	.	MAF_INRAE=2.5;MAF_USDA=4.706
NC_035094.1	30854678	.	T	C	.	.	MAF_INRAE=2.5
NC_035094.1	30854762	.	T	A	.	.	MAF_INRAE=18.333;MAF_USDA=15.294
NC_035094.1	30854765	.	A	G	.	.	MAF_USDA=6.25
NC_035094.1	30854902	.	G	A	.	.	MAF_INRAE=2.5;MAF_USDA=4.118
NC_035094.1	30854917	.	T	A	.	.	MAF_USDA=33.333
NC_035094.1	30854918	.	C	G	.	.	MAF_USDA=33.333
NC_035094.1	30854920	.	G	A	.	.	MAF_USDA=33.333
NC_035094.1	30854994	.	G	A	.	.	MAF_INRAE=12.5
NC_035094.1	30855025	.	G	A	.	.	MAF_INRAE=3.165;MAF_USDA=4.706
NC_035094.1	30855044	.	A	T	.	.	MAF_INRAE=2.5
NC_035094.1	30855068	.	A	G	.	.	MAF_USDA=1.639
NC_035094.1	30855074	.	A	G	.	.	MAF_INRAE=14.557;MAF_USDA=15.294
NC_035094.1	30855088	.	C	A	.	.	MAF_INRAE=14.557;MAF_USDA=15.294
NC_035094.1	30855125	.	A	G	.	.	MAF_USDA=33.333
NC_035094.1	30855181	.	T	C	.	.	MAF_INRAE=3.165;MAF_USDA=4.706
NC_035094.1	30855218	.	T	C	.	.	MAF_INRAE=2.5
NC_035094.1	30855299	.	G	A	.	.	MAF_USDA=4.918
NC_035094.1	30855308	.	T	A	.	.	MAF_INRAE=3.165;MAF_USDA=4.706
NC_035094.1	30855319	.	T	G	.	.	MAF_INRAE=13.291;MAF_USDA=29.412
NC_035094.1	30855347	.	T	A	.	.	MAF_INRAE=3.165;MAF_USDA=4.706
NC_035094.1	30855360	.	A	C	.	.	MAF_INRAE=5.263
NC_035094.1	30855361	.	G	C	.	.	MAF_USDA=2.459
NC_035094.1	30855363	.	T	C	.	.	MAF_INRAE=25.949;MAF_USDA=19.412
NC_035094.1	30855412	.	G	A	.	.	MAF_USDA=1.639
NC_035094.1	30855421	.	T	C	.	.	MAF_INRAE=25.949;MAF_USDA=18.235
NC_035094.1	30855426	.	T	C	.	.	MAF_USDA=2.459
NC_035094.1	30855479	.	A	T	.	.	MAF_INRAE=16.667
NC_035094.1	30855535	.	T	C	.	.	MAF_INRAE=25.949;MAF_USDA=19.412
NC_035094.1	30855546	.	C	T	.	.	MAF_INRAE=24.167;MAF_USDA=33.333
NC_035094.1	30855603	.	C	A	.	.	MAF_INRAE=14.557;MAF_USDA=8.235
NC_035094.1	30855615	.	T	C	.	.	MAF_INRAE=21.053;MAF_USDA=5.738
NC_035094.1	30855629	.	C	G	.	.	MAF_INRAE=50.0;MAF_USDA=29.412
NC_035094.1	30855637	.	T	C	.	.	MAF_USDA=1.639
NC_035094.1	30855647	.	C	A	.	.	MAF_INRAE=3.165;MAF_USDA=4.118
NC_035094.1	30855658	.	C	T	.	.	MAF_INRAE=25.949;MAF_USDA=33.333
NC_035094.1	30855683	.	T	C	.	.	MAF_INRAE=13.333
NC_035094.1	30855782	.	C	T	.	.	MAF_INRAE=11.392;MAF_USDA=6.557
NC_035094.1	30855785	.	C	T	.	.	MAF_INRAE=5.263;MAF_USDA=1.639
NC_035094.1	30855806	.	G	C	.	.	MAF_INRAE=5.263;MAF_USDA=4.118
NC_035094.1	30855956	.	T	A	.	.	MAF_USDA=2.459
NC_035094.1	30856014	.	G	T	.	.	MAF_INRAE=6.329;MAF_USDA=1.639
NC_035094.1	30856026	.	G	A	.	.	MAF_INRAE=12.658;MAF_USDA=9.412
NC_035094.1	30856029	.	C	A	.	.	MAF_INRAE=24.167;MAF_USDA=24.706
NC_035094.1	30856035	.	T	A	.	.	MAF_INRAE=27.215;MAF_USDA=24.706
NC_035094.1	30856038	.	C	T	.	.	MAF_INRAE=2.5;MAF_USDA=1.639
NC_035094.1	30856110	.	T	C	.	.	MAF_INRAE=17.089;MAF_USDA=5.882
NC_035094.1	30856254	.	T	C	.	.	MAF_INRAE=13.333;MAF_USDA=14.118
NC_035094.1	30856262	.	C	T	.	.	MAF_USDA=2.459
NC_035094.1	30856274	.	T	G	.	.	MAF_INRAE=32.5;MAF_USDA=4.098
NC_035094.1	30856276	.	C	A	.	.	MAF_INRAE=22.785;MAF_USDA=31.176
NC_035094.1	30856311	.	G	A	.	.	MAF_INRAE=13.924;MAF_USDA=14.754
NC_035094.1	30856318	.	A	T	.	.	MAF_INRAE=11.392;MAF_USDA=10.656
NC_035094.1	30856333	.	A	C	.	.	MAF_INRAE=11.392;MAF_USDA=8.197
NC_035094.1	30856334	.	A	C	.	.	MAF_INRAE=8.333;MAF_USDA=8.197
NC_035094.1	30856391	.	C	T	.	.	MAF_USDA=4.918
NC_035094.1	30856396	.	A	C	.	.	MAF_USDA=33.333
NC_035094.1	30856437	.	C	A	.	.	MAF_INRAE=13.333
NC_035094.1	30856483	.	G	C	.	.	MAF_INRAE=5.063;MAF_USDA=24.706
NC_035094.1	30856556	.	G	A	.	.	MAF_INRAE=10.526;MAF_USDA=2.459
NC_035094.1	30856558	.	C	T	.	.	MAF_USDA=1.639
NC_035094.1	30856589	.	G	A	.	.	MAF_INRAE=12.5;MAF_USDA=8.824
NC_035094.1	30856590	.	C	T	.	.	MAF_INRAE=32.5
NC_035094.1	30856625	.	T	C	.	.	MAF_USDA=2.459
NC_035094.1	30856634	.	A	T	.	.	MAF_INRAE=11.392;MAF_USDA=9.836
NC_035094.1	30856707	.	C	G	.	.	MAF_INRAE=46.203;MAF_USDA=45.882
NC_035094.1	30856722	.	C	T	.	.	MAF_INRAE=12.5;MAF_USDA=8.824
NC_035094.1	30856760	.	G	T	.	.	MAF_USDA=5.882
NC_035094.1	30856777	.	G	A	.	.	MAF_INRAE=13.333;MAF_USDA=8.824
NC_035094.1	30856779	.	A	G	.	.	MAF_INRAE=6.329;MAF_USDA=2.459
NC_035094.1	30856786	.	G	A	.	.	MAF_INRAE=22.785;MAF_USDA=15.882
NC_035094.1	30856808	.	T	A	.	.	MAF_INRAE=27.215;MAF_USDA=8.235
NC_035094.1	30856815	.	G	T	.	.	MAF_INRAE=22.785;MAF_USDA=16.471
NC_035094.1	30856854	.	T	C	.	.	MAF_INRAE=13.333;MAF_USDA=8.235
NC_035094.1	30856863	.	G	A	.	.	MAF_INRAE=2.5
NC_035094.1	30856892	.	T	C	.	.	MAF_INRAE=5.696;MAF_USDA=30.0
NC_035094.1	30856912	.	G	A	.	.	MAF_INRAE=13.333;MAF_USDA=3.279
NC_035094.1	30856915	.	T	G	.	.	MAF_USDA=1.639
NC_035094.1	30856957	.	G	A	.	.	MAF_USDA=8.197
NC_035094.1	30856969	.	A	G	.	.	MAF_INRAE=22.785;MAF_USDA=17.059
NC_035094.1	30857052	.	A	G	.	.	MAF_INRAE=22.785;MAF_USDA=16.471
NC_035094.1	30857134	.	T	C	.	.	MAF_INRAE=22.785;MAF_USDA=16.471
NC_035094.1	30857147	.	C	G	.	.	MAF_INRAE=5.263;MAF_USDA=18.824
NC_035094.1	30857417	.	C	A	.	.	MAF_USDA=4.918
NC_035094.1	30857421	.	T	C	.	.	MAF_INRAE=13.333;MAF_USDA=8.824
NC_035094.1	30857538	.	T	A	.	.	MAF_INRAE=13.333;MAF_USDA=8.824
NC_035094.1	30857568	.	C	T	.	.	MAF_INRAE=6.329;MAF_USDA=1.639
NC_035094.1	30857569	.	G	A	.	.	MAF_USDA=1.639
NC_035094.1	30857584	.	C	T	.	.	MAF_INRAE=22.785;MAF_USDA=20.833
NC_035094.1	30857675	.	A	C	.	.	MAF_USDA=2.459
NC_035094.1	30857684	.	A	G	.	.	MAF_INRAE=22.785;MAF_USDA=15.882
NC_035094.1	30857723	.	G	C	.	.	MAF_INRAE=5.696;MAF_USDA=35.882
NC_035094.1	30857777	.	C	A	.	.	MAF_INRAE=5.263
NC_035094.1	30857880	.	G	A	.	.	MAF_USDA=1.639
NC_035094.1	30857986	.	G	A	.	.	MAF_INRAE=24.051;MAF_USDA=35.294
NC_035094.1	30858040	.	C	A	.	.	MAF_USDA=1.639
NC_035094.1	30858049	.	T	A	.	.	MAF_INRAE=32.5
NC_035094.1	30858107	.	A	C	.	.	MAF_INRAE=5.263;MAF_USDA=2.941
NC_035094.1	30858116	.	A	G	.	.	MAF_INRAE=6.329;MAF_USDA=1.639
NC_035094.1	30858132	.	G	A	.	.	MAF_INRAE=5.263;MAF_USDA=2.459
NC_035094.1	30858176	.	A	T	.	.	MAF_INRAE=31.646;MAF_USDA=15.882
NC_035094.1	30858213	.	A	G	.	.	MAF_INRAE=6.329;MAF_USDA=4.098
NC_035094.1	30858226	.	A	G	.	.	MAF_INRAE=4.43;MAF_USDA=17.647
NC_035094.1	30858239	.	C	T	.	.	MAF_INRAE=6.329;MAF_USDA=19.412
NC_035094.1	30858321	.	G	A	.	.	MAF_INRAE=12.5;MAF_USDA=8.824
NC_035094.1	30858334	.	T	C	.	.	MAF_INRAE=31.646;MAF_USDA=14.118
NC_035094.1	30858361	.	A	G	.	.	MAF_USDA=1.639
NC_035094.1	30858466	.	G	T	.	.	MAF_INRAE=11.667;MAF_USDA=7.647
NC_035094.1	30858483	.	C	A	.	.	MAF_USDA=2.542
NC_035094.1	30858499	.	T	C	.	.	MAF_USDA=13.559
NC_035094.1	30858518	.	C	A	.	.	MAF_USDA=41.566
NC_035094.1	30858536	.	A	T	.	.	MAF_USDA=3.39
NC_035094.1	30858546	.	C	T	.	.	MAF_USDA=1.639
NC_035094.1	30858587	.	C	A	.	.	MAF_INRAE=4.43;MAF_USDA=13.115
NC_035094.1	30858609	.	C	T	.	.	MAF_USDA=3.279
NC_035094.1	30858626	.	A	T	.	.	MAF_USDA=6.25
NC_035094.1	30858680	.	A	G	.	.	MAF_INRAE=5.263;MAF_USDA=18.824
NC_035094.1	30858691	.	G	C	.	.	MAF_USDA=3.279
NC_035094.1	30858726	.	C	T	.	.	MAF_INRAE=30.38;MAF_USDA=15.294
NC_035094.1	30858737	.	C	T	.	.	MAF_INRAE=4.43;MAF_USDA=7.647
NC_035094.1	30858829	.	C	T	.	.	MAF_USDA=5.294
NC_035094.1	30858887	.	C	A	.	.	MAF_INRAE=22.152;MAF_USDA=24.118
NC_035094.1	30858922	.	T	G	.	.	MAF_INRAE=11.392;MAF_USDA=9.836
NC_035094.1	30858962	.	G	T	.	.	MAF_INRAE=12.5;MAF_USDA=8.824
NC_035094.1	30858984	.	A	C	.	.	MAF_INRAE=34.177;MAF_USDA=32.941
NC_035094.1	30859042	.	G	T	.	.	MAF_INRAE=5.263
NC_035094.1	30859183	.	C	A	.	.	MAF_INRAE=13.333
NC_035094.1	30859240	.	T	G	.	.	MAF_INRAE=2.5;MAF_USDA=4.918
NC_035094.1	30859241	.	G	T	.	.	MAF_USDA=1.639
NC_035094.1	30859354	.	A	C	.	.	MAF_INRAE=12.5;MAF_USDA=8.824
NC_035094.1	30859406	.	G	T	.	.	MAF_INRAE=11.392;MAF_USDA=9.016
NC_035094.1	30859416	.	T	C	.	.	MAF_INRAE=10.526;MAF_USDA=2.459
NC_035094.1	30859512	.	G	C	.	.	MAF_INRAE=13.333
NC_035094.1	30859530	.	T	G	.	.	MAF_INRAE=23.418;MAF_USDA=28.235
NC_035094.1	30859544	.	A	C	.	.	MAF_INRAE=13.333
NC_035094.1	30859622	.	G	A	.	.	MAF_USDA=1.639
NC_035094.1	30859729	.	T	C	.	.	MAF_USDA=5.294
NC_035094.1	30859736	.	G	T	.	.	MAF_INRAE=11.392;MAF_USDA=9.016
NC_035094.1	30859737	.	A	T	.	.	MAF_INRAE=8.333;MAF_USDA=9.016
NC_035094.1	30859739	.	C	A	.	.	MAF_USDA=2.459
NC_035094.1	30859774	.	T	A	.	.	MAF_USDA=7.377
NC_035094.1	30859947	.	C	T	.	.	MAF_USDA=1.639
NC_035094.1	30859984	.	C	T	.	.	MAF_INRAE=32.5
NC_035094.1	30860134	.	G	T	.	.	MAF_INRAE=27.215;MAF_USDA=10.0
NC_035094.1	30860424	.	C	A	.	.	MAF_INRAE=17.089;MAF_USDA=7.647
NC_035094.1	30860584	.	T	A	.	.	MAF_INRAE=47.468;MAF_USDA=30.0
NC_035094.1	30860597	.	C	G	.	.	MAF_USDA=9.412
NC_035094.1	30860632	.	G	A	.	.	MAF_USDA=2.459
NC_035094.1	30860651	.	G	T	.	.	MAF_INRAE=10.526;MAF_USDA=2.459
NC_035094.1	30860657	.	G	A	.	.	MAF_INRAE=2.5
NC_035094.1	30860672	.	T	C	.	.	MAF_INRAE=42.405;MAF_USDA=30.0
NC_035094.1	30860770	.	T	C	.	.	MAF_INRAE=17.089;MAF_USDA=8.333
NC_035094.1	30860851	.	C	A	.	.	MAF_INRAE=11.392;MAF_USDA=4.918
NC_035094.1	30860863	.	A	G	.	.	MAF_INRAE=5.263
NC_035094.1	30860885	.	C	A	.	.	MAF_USDA=20.0
NC_035094.1	30860886	.	A	T	.	.	MAF_USDA=11.765
NC_035094.1	30860893	.	A	T	.	.	MAF_INRAE=26.316
NC_035094.1	30861054	.	A	C	.	.	MAF_INRAE=27.215;MAF_USDA=6.471
NC_035094.1	30861075	.	C	A	.	.	MAF_INRAE=44.304;MAF_USDA=19.048
NC_035094.1	30861246	.	G	T	.	.	MAF_INRAE=15.823;MAF_USDA=41.765
NC_035094.1	30861279	.	A	T	.	.	MAF_USDA=2.459
NC_035094.1	30861328	.	G	C	.	.	MAF_USDA=2.459
NC_035094.1	30861349	.	C	A	.	.	MAF_INRAE=13.333;MAF_USDA=3.279
NC_035094.1	30861517	.	T	A	.	.	MAF_USDA=3.279
NC_035094.1	30861518	.	C	A	.	.	MAF_USDA=3.279
NC_035094.1	30861532	.	A	T	.	.	MAF_INRAE=17.089;MAF_USDA=5.882
NC_035094.1	30861682	.	A	T	.	.	MAF_INRAE=44.937;MAF_USDA=17.647
NC_035094.1	30861694	.	T	A	.	.	MAF_INRAE=5.833
NC_035094.1	30861695	.	T	C	.	.	MAF_INRAE=15.0
NC_035094.1	30861731	.	G	T	.	.	MAF_USDA=2.459
NC_035094.1	30861753	.	T	C	.	.	MAF_INRAE=5.263
NC_035094.1	30861898	.	T	G	.	.	MAF_INRAE=39.241;MAF_USDA=40.588
NC_035094.1	30862122	.	C	T	.	.	MAF_INRAE=44.304;MAF_USDA=20.588
NC_035094.1	30862197	.	A	T	.	.	MAF_INRAE=12.5
NC_035094.1	30862317	.	C	T	.	.	MAF_INRAE=15.0;MAF_USDA=12.941
NC_035094.1	30862399	.	G	A	.	.	MAF_INRAE=2.5;MAF_USDA=4.098
NC_035094.1	30862508	.	G	A	.	.	MAF_USDA=3.279
NC_035094.1	30862521	.	A	G	.	.	MAF_INRAE=17.089;MAF_USDA=9.412
NC_035094.1	30862538	.	G	A	.	.	MAF_INRAE=39.241;MAF_USDA=40.0
NC_035094.1	30862544	.	A	C	.	.	MAF_INRAE=3.165;MAF_USDA=12.353
NC_035094.1	30862575	.	C	T	.	.	MAF_INRAE=17.089;MAF_USDA=10.0
NC_035094.1	30862627	.	C	T	.	.	MAF_USDA=1.639
NC_035094.1	30862699	.	C	T	.	.	MAF_USDA=2.459
NC_035094.1	30862751	.	A	G	.	.	MAF_INRAE=5.263;MAF_USDA=4.118
NC_035094.1	30862809	.	G	A	.	.	MAF_INRAE=5.263;MAF_USDA=5.882
NC_035094.1	30862928	.	G	A	.	.	MAF_INRAE=4.43;MAF_USDA=41.765
NC_035094.1	30863131	.	T	C	.	.	MAF_INRAE=13.333
NC_035094.1	30863147	.	G	A	.	.	MAF_USDA=7.377
NC_035094.1	30863148	.	T	C	.	.	MAF_INRAE=15.0;MAF_USDA=12.941
NC_035094.1	30863244	.	A	T	.	.	MAF_USDA=6.25
NC_035094.1	30863249	.	T	A	.	.	MAF_INRAE=5.263;MAF_USDA=6.25
NC_035094.1	30863251	.	C	G	.	.	MAF_USDA=6.25
NC_035094.1	30863277	.	C	T	.	.	MAF_USDA=2.459
NC_035094.1	30863401	.	A	G	.	.	MAF_INRAE=3.797;MAF_USDA=2.083
NC_035094.1	30863411	.	C	A	.	.	MAF_USDA=1.639
NC_035094.1	30863464	.	T	C	.	.	MAF_USDA=1.667
NC_035094.1	30863479	.	A	T	.	.	MAF_INRAE=13.333
NC_035094.1	30863604	.	G	T	.	.	MAF_USDA=20.833
NC_035094.1	30863634	.	A	T	.	.	MAF_USDA=14.583
NC_035094.1	30864206	.	A	G	.	.	MAF_INRAE=46.203;MAF_USDA=26.471
NC_035094.1	30864227	.	T	C	.	.	MAF_INRAE=13.333
NC_035094.1	30864229	.	C	T	.	.	MAF_INRAE=13.333
NC_035094.1	30864266	.	A	T	.	.	MAF_INRAE=12.5
NC_035094.1	30864297	.	GG	GA	.	.	MAF_USDA=33.333
NC_035094.1	30864298	.	G	A	.	.	MAF_USDA=33.333
NC_035094.1	30864333	.	C	A	.	.	MAF_INRAE=9.494;MAF_USDA=22.5
NC_035094.1	30864336	.	T	G	.	.	MAF_INRAE=34.167;MAF_USDA=36.471
NC_035094.1	30864337	.	A	T	.	.	MAF_USDA=3.279
NC_035094.1	30864346	.	G	A	.	.	MAF_INRAE=12.5
NC_035094.1	30864379	.	T	G	.	.	MAF_INRAE=17.089;MAF_USDA=7.647
NC_035094.1	30864382	.	C	T	.	.	MAF_INRAE=14.167;MAF_USDA=7.647
NC_035094.1	30864421	.	C	T	.	.	MAF_INRAE=36.709;MAF_USDA=36.471
NC_035094.1	30864422	.	G	A	.	.	MAF_INRAE=21.667;MAF_USDA=37.647
NC_035094.1	30864442	.	A	G	.	.	MAF_INRAE=13.333
NC_035094.1	30864448	.	C	T	.	.	MAF_INRAE=13.333;MAF_USDA=1.639
NC_035094.1	30864454	.	T	G	.	.	MAF_INRAE=26.582;MAF_USDA=38.235
NC_035094.1	30864469	.	T	G	.	.	MAF_INRAE=26.582;MAF_USDA=38.235
NC_035094.1	30864481	.	T	C	.	.	MAF_INRAE=36.709;MAF_USDA=36.471
NC_035094.1	30864495	.	C	G	.	.	MAF_INRAE=13.333
NC_035094.1	30864564	.	A	C	.	.	MAF_INRAE=36.076;MAF_USDA=37.059
NC_035094.1	30864568	.	A	C	.	.	MAF_USDA=5.738
NC_035094.1	30864589	.	C	A	.	.	MAF_USDA=12.295
NC_035094.1	30864640	.	C	T	.	.	MAF_USDA=2.459
NC_035094.1	30864652	.	T	G	.	.	MAF_INRAE=13.333;MAF_USDA=3.279
NC_035094.1	30864666	.	C	T	.	.	MAF_USDA=1.639
NC_035094.1	30864685	.	A	G	.	.	MAF_INRAE=9.494;MAF_USDA=21.311
NC_035094.1	30864699	.	G	A	.	.	MAF_INRAE=17.089;MAF_USDA=7.647
NC_035094.1	30864795	.	G	A	.	.	MAF_USDA=1.639
NC_035094.1	30865040	.	T	A	.	.	MAF_USDA=2.459
NC_035094.1	30865046	.	C	T	.	.	MAF_INRAE=9.494;MAF_USDA=21.311
NC_035094.1	30865137	.	G	A	.	.	MAF_USDA=1.639
NC_035094.1	30865180	.	C	G	.	.	MAF_USDA=2.459
NC_035094.1	30865372	.	T	A	.	.	MAF_USDA=2.459
NC_035094.1	30865409	.	G	A	.	.	MAF_INRAE=17.5
NC_035094.1	30865437	.	G	T	.	.	MAF_INRAE=17.089;MAF_USDA=5.882
NC_035094.1	30865444	.	C	A	.	.	MAF_INRAE=5.263;MAF_USDA=2.353
NC_035094.1	30865451	.	C	A	.	.	MAF_INRAE=5.263;MAF_USDA=2.941
NC_035094.1	30865509	.	C	T	.	.	MAF_USDA=1.639
NC_035094.1	30865529	.	T	C	.	.	MAF_INRAE=10.526;MAF_USDA=18.852
NC_035094.1	30865530	.	G	A	.	.	MAF_INRAE=4.167;MAF_USDA=2.459
NC_035094.1	30865613	.	C	T	.	.	MAF_USDA=1.639
NC_035094.1	30865782	.	C	A	.	.	MAF_USDA=1.639
NC_035094.1	30865828	.	C	T	.	.	MAF_USDA=4.098
NC_035094.1	30866117	.	C	T	.	.	MAF_INRAE=32.5
NC_035094.1	30866188	.	A	T	.	.	MAF_USDA=6.557
NC_035094.1	30866194	.	C	T	.	.	MAF_INRAE=6.962;MAF_USDA=3.279
NC_035094.1	30866305	.	T	C	.	.	MAF_INRAE=17.089;MAF_USDA=5.882
NC_035094.1	30866372	.	A	C	.	.	MAF_INRAE=31.013;MAF_USDA=14.706
NC_035094.1	30866454	.	C	T	.	.	MAF_INRAE=35.443;MAF_USDA=37.705
NC_035094.1	30866553	.	G	T	.	.	MAF_USDA=1.639
NC_035094.1	30866632	.	T	A	.	.	MAF_USDA=1.639
NC_035094.1	30866645	.	G	T	.	.	MAF_INRAE=5.263;MAF_USDA=2.353
NC_035094.1	30866646	.	G	T	.	.	MAF_USDA=2.353
NC_035094.1	30866682	.	A	C	.	.	MAF_INRAE=34.81;MAF_USDA=37.5
NC_035094.1	30866690	.	T	G	.	.	MAF_INRAE=3.797;MAF_USDA=1.19
NC_035094.1	30866947	.	T	G	.	.	MAF_USDA=2.459
NC_035094.1	30866953	.	G	A	.	.	MAF_INRAE=46.203;MAF_USDA=30.588
NC_035094.1	30866980	.	G	A	.	.	MAF_INRAE=6.962;MAF_USDA=8.235
NC_035094.1	30866984	.	A	G	.	.	MAF_INRAE=43.671;MAF_USDA=31.765
NC_035094.1	30867000	.	T	C	.	.	MAF_INRAE=5.263
NC_035094.1	30867058	.	T	C	.	.	MAF_INRAE=29.747;MAF_USDA=20.588
NC_035094.1	30867135	.	G	A	.	.	MAF_USDA=1.639
NC_035094.1	30867156	.	G	T	.	.	MAF_INRAE=5.263
NC_035094.1	30867167	.	C	T	.	.	MAF_USDA=13.115
NC_035094.1	30867178	.	A	G	.	.	MAF_INRAE=15.0;MAF_USDA=14.706
NC_035094.1	30867191	.	G	A	.	.	MAF_INRAE=13.333
NC_035094.1	30867250	.	G	T	.	.	MAF_INRAE=49.167;MAF_USDA=31.25
NC_035094.1	30867299	.	T	G	.	.	MAF_INRAE=5.263
NC_035094.1	30867304	.	A	C	.	.	MAF_USDA=1.639
NC_035094.1	30867330	.	G	A	.	.	MAF_INRAE=5.263;MAF_USDA=2.459
NC_035094.1	30867355	.	C	T	.	.	MAF_USDA=4.098
NC_035094.1	30867655	.	G	A	.	.	MAF_INRAE=10.526;MAF_USDA=2.459
NC_035094.1	30867680	.	G	A	.	.	MAF_INRAE=27.215;MAF_USDA=7.647
NC_035094.1	30867718	.	G	C	.	.	MAF_INRAE=13.333
NC_035094.1	30867749	.	C	T	.	.	MAF_INRAE=13.333
NC_035094.1	30867753	.	A	C	.	.	MAF_INRAE=36.709;MAF_USDA=31.176
NC_035094.1	30867757	.	A	C	.	.	MAF_USDA=2.459
NC_035094.1	30867822	.	C	A	.	.	MAF_INRAE=8.861;MAF_USDA=10.0
NC_035094.1	30867823	.	C	A	.	.	MAF_INRAE=6.667;MAF_USDA=10.0
NC_035094.1	30867850	.	G	A	.	.	MAF_INRAE=5.263
NC_035094.1	30867921	.	T	A	.	.	MAF_USDA=3.279
NC_035094.1	30867936	.	A	G	.	.	MAF_INRAE=17.089;MAF_USDA=5.882
NC_035094.1	30867984	.	T	G	.	.	MAF_INRAE=2.5
NC_035094.1	30868007	.	C	T	.	.	MAF_INRAE=12.5;MAF_USDA=9.412
NC_035094.1	30868008	.	G	T	.	.	MAF_USDA=4.918
NC_035094.1	30868118	.	T	C	.	.	MAF_INRAE=4.167;MAF_USDA=7.059
NC_035094.1	30868144	.	G	A	.	.	MAF_USDA=2.353
NC_035094.1	30868183	.	C	T	.	.	MAF_INRAE=42.5;MAF_USDA=43.529
NC_035094.1	30868233	.	G	C	.	.	MAF_INRAE=42.5;MAF_USDA=41.765
NC_035094.1	30868237	.	G	A	.	.	MAF_USDA=8.235
NC_035094.1	30868241	.	T	G	.	.	MAF_INRAE=42.5;MAF_USDA=41.765
NC_035094.1	30868251	.	C	T	.	.	MAF_INRAE=33.333;MAF_USDA=13.095
NC_035094.1	30868306	.	G	A	.	.	MAF_USDA=1.639
NC_035094.1	30868373	.	A	G	.	.	MAF_INRAE=49.167;MAF_USDA=35.294
NC_035094.1	30868398	.	G	C	.	.	MAF_INRAE=15.0;MAF_USDA=13.529
NC_035094.1	30868427	.	T	A	.	.	MAF_INRAE=15.0;MAF_USDA=12.941
NC_035094.1	30868428	.	A	T	.	.	MAF_INRAE=15.0;MAF_USDA=12.941
NC_035094.1	30868463	.	C	T	.	.	MAF_USDA=4.098
NC_035094.1	30868547	.	G	T	.	.	MAF_INRAE=41.139;MAF_USDA=23.77
NC_035094.1	30868670	.	G	A	.	.	MAF_USDA=5.738
NC_035094.1	30868681	.	G	T	.	.	MAF_INRAE=13.333
NC_035094.1	30868723	.	A	G	.	.	MAF_INRAE=40.506;MAF_USDA=23.529
NC_035094.1	30868730	.	A	C	.	.	MAF_INRAE=40.506;MAF_USDA=24.706
NC_035094.1	30868780	.	G	T	.	.	MAF_USDA=9.016
NC_035094.1	30868902	.	A	G	.	.	MAF_INRAE=41.139;MAF_USDA=24.706
NC_035094.1	30868913	.	G	T	.	.	MAF_INRAE=41.139;MAF_USDA=24.706
NC_035094.1	30868930	.	G	A	.	.	MAF_INRAE=41.139;MAF_USDA=25.294
NC_035094.1	30868934	.	G	T	.	.	MAF_INRAE=48.734;MAF_USDA=35.882
NC_035094.1	30868986	.	G	T	.	.	MAF_INRAE=13.333
NC_035094.1	30869101	.	A	G	.	.	MAF_USDA=2.459
NC_035094.1	30869153	.	G	A	.	.	MAF_INRAE=26.582;MAF_USDA=6.471
NC_035094.1	30869157	.	G	A	.	.	MAF_INRAE=45.57;MAF_USDA=22.941
NC_035094.1	30869227	.	T	C	.	.	MAF_INRAE=13.291;MAF_USDA=17.647
NC_035094.1	30869230	.	A	C	.	.	MAF_INRAE=41.667;MAF_USDA=24.118
NC_035094.1	30869317	.	C	T	.	.	MAF_INRAE=42.405;MAF_USDA=24.706
NC_035094.1	30869427	.	G	A	.	.	MAF_USDA=7.5
NC_035094.1	30869528	.	C	T	.	.	MAF_INRAE=32.5
NC_035094.1	30869561	.	C	T	.	.	MAF_INRAE=41.139;MAF_USDA=26.471
NC_035094.1	30869570	.	A	G	.	.	MAF_INRAE=41.139;MAF_USDA=25.294
NC_035094.1	30869633	.	C	T	.	.	MAF_INRAE=6.962;MAF_USDA=7.647
NC_035094.1	30869691	.	T	C	.	.	MAF_USDA=13.529
NC_035094.1	30869707	.	G	A	.	.	MAF_INRAE=12.025;MAF_USDA=37.059
NC_035094.1	30869774	.	G	A	.	.	MAF_INRAE=2.5;MAF_USDA=3.279
NC_035094.1	30869850	.	G	A	.	.	MAF_USDA=1.639
NC_035094.1	30869887	.	T	C	.	.	MAF_INRAE=36.076;MAF_USDA=38.235
NC_035094.1	30869902	.	A	T	.	.	MAF_USDA=4.918
NC_035094.1	30869968	.	T	G	.	.	MAF_USDA=7.377
NC_035094.1	30870053	.	G	T	.	.	MAF_INRAE=39.241;MAF_USDA=34.706
NC_035094.1	30870063	.	T	A	.	.	MAF_INRAE=39.167
NC_035094.1	30870064	.	A	T	.	.	MAF_INRAE=2.5
NC_035094.1	30870068	.	AAAAC	AAAAA	.	.	MAF_USDA=35.417
NC_035094.1	30870074	.	A	C	.	.	MAF_USDA=18.75
NC_035094.1	30870076	.	G	A	.	.	MAF_USDA=2.459
NC_035094.1	30870104	.	G	T	.	.	MAF_INRAE=28.481;MAF_USDA=15.882
NC_035094.1	30870151	.	C	T	.	.	MAF_USDA=3.279
NC_035094.1	30870152	.	T	G	.	.	MAF_USDA=14.118
NC_035094.1	30870202	.	G	T	.	.	MAF_USDA=2.459
NC_035094.1	30870240	.	G	T	.	.	MAF_USDA=4.098
NC_035094.1	30870263	.	C	T	.	.	MAF_INRAE=15.833;MAF_USDA=12.941
NC_035094.1	30870282	.	G	T	.	.	MAF_USDA=1.639
NC_035094.1	30870284	.	G	T	.	.	MAF_USDA=4.918
NC_035094.1	30870329	.	C	A	.	.	MAF_USDA=4.098
NC_035094.1	30870362	.	G	A	.	.	MAF_INRAE=17.089;MAF_USDA=8.824
NC_035094.1	30870402	.	T	A	.	.	MAF_USDA=10.656
NC_035094.1	30870430	.	C	T	.	.	MAF_USDA=4.098
NC_035094.1	30870484	.	G	A	.	.	MAF_USDA=5.882
NC_035094.1	30870486	.	A	G	.	.	MAF_INRAE=34.81;MAF_USDA=32.941
NC_035094.1	30870500	.	A	C	.	.	MAF_INRAE=12.658;MAF_USDA=15.294
NC_035094.1	30870505	.	A	G	.	.	MAF_INRAE=5.263
NC_035094.1	30870535	.	T	C	.	.	MAF_INRAE=15.0;MAF_USDA=12.941
NC_035094.1	30870573	.	T	G	.	.	MAF_USDA=4.918
NC_035094.1	30870585	.	T	A	.	.	MAF_INRAE=2.5
NC_035094.1	30870598	.	T	A	.	.	MAF_USDA=1.639
NC_035094.1	30870691	.	G	A	.	.	MAF_INRAE=2.5;MAF_USDA=2.459
NC_035094.1	30870779	.	G	A	.	.	MAF_USDA=4.098
NC_035094.1	30870804	.	G	A	.	.	MAF_INRAE=5.263
NC_035094.1	30870913	.	A	C	.	.	MAF_USDA=1.639
NC_035094.1	30870962	.	A	G	.	.	MAF_USDA=1.639
NC_035094.1	30870967	.	G	T	.	.	MAF_USDA=4.918
NC_035094.1	30871012	.	T	A	.	.	MAF_INRAE=5.263
NC_035094.1	30871035	.	T	A	.	.	MAF_USDA=20.833
NC_035094.1	30871100	.	G	A	.	.	MAF_USDA=5.882
NC_035094.1	30871120	.	T	C	.	.	MAF_USDA=5.738
NC_035094.1	30871241	.	A	G	.	.	MAF_USDA=2.459
NC_035094.1	30871244	.	T	G	.	.	MAF_USDA=4.918
NC_035094.1	30871298	.	C	A	.	.	MAF_INRAE=36.076
NC_035094.1	30871329	.	A	G	.	.	MAF_USDA=4.918
NC_035094.1	30871519	.	A	T	.	.	MAF_INRAE=13.333;MAF_USDA=5.738
NC_035094.1	30871553	.	T	C	.	.	MAF_USDA=4.098
NC_035094.1	30871556	.	C	G	.	.	MAF_USDA=4.918
NC_035094.1	30871569	.	C	A	.	.	MAF_INRAE=3.797;MAF_USDA=2.083
NC_035094.1	30871592	.	C	T	.	.	MAF_INRAE=5.263
NC_035094.1	30871604	.	C	T	.	.	MAF_USDA=4.918
NC_035094.1	30871673	.	G	C	.	.	MAF_USDA=4.098
NC_035094.1	30871682	.	G	A	.	.	MAF_USDA=2.459
NC_035094.1	30871691	.	T	A	.	.	MAF_INRAE=15.0;MAF_USDA=10.588
NC_035094.1	30871728	.	G	T	.	.	MAF_USDA=3.279
NC_035094.1	30871803	.	C	T	.	.	MAF_USDA=2.459
NC_035094.1	30871823	.	C	T	.	.	MAF_USDA=2.459
NC_035094.1	30871862	.	G	C	.	.	MAF_INRAE=23.418;MAF_USDA=27.381
NC_035094.1	30871883	.	T	C	.	.	MAF_USDA=4.098
NC_035094.1	30872037	.	C	T	.	.	MAF_USDA=4.098
NC_035094.1	30872076	.	G	A	.	.	MAF_INRAE=16.456;MAF_USDA=4.098
NC_035094.1	30872171	.	C	T	.	.	MAF_USDA=1.639
NC_035094.1	30872216	.	G	A	.	.	MAF_USDA=1.639
NC_035094.1	30872244	.	A	T	.	.	MAF_INRAE=22.152;MAF_USDA=20.0
NC_035094.1	30872421	.	A	C	.	.	MAF_USDA=4.098
NC_035094.1	30872441	.	T	A	.	.	MAF_USDA=4.918
NC_035094.1	30872484	.	C	A	.	.	MAF_INRAE=2.5;MAF_USDA=6.557
NC_035094.1	30872520	.	A	C	.	.	MAF_USDA=4.098
NC_035094.1	30872538	.	C	G	.	.	MAF_INRAE=2.5;MAF_USDA=4.918
NC_035094.1	30872596	.	G	A	.	.	MAF_USDA=4.098
NC_035094.1	30872597	.	C	T	.	.	MAF_USDA=4.098
NC_035094.1	30872618	.	A	T	.	.	MAF_USDA=4.098
NC_035094.1	30872634	.	C	T	.	.	MAF_USDA=2.459
NC_035094.1	30872693	.	A	C	.	.	MAF_USDA=4.918
NC_035094.1	30872706	.	C	T	.	.	MAF_INRAE=5.263
NC_035094.1	30872746	.	T	G	.	.	MAF_USDA=4.098
NC_035094.1	30872750	.	A	G	.	.	MAF_USDA=4.098
NC_035094.1	30872797	.	T	G	.	.	MAF_USDA=4.918
NC_035094.1	30872879	.	G	A	.	.	MAF_INRAE=13.333
NC_035094.1	30872982	.	G	A	.	.	MAF_INRAE=44.937
NC_035094.1	30872983	.	A	G	.	.	MAF_INRAE=13.291
NC_035094.1	30872984	.	A	G	.	.	MAF_USDA=8.929
NC_035094.1	30872988	.	T	A	.	.	MAF_INRAE=23.418;MAF_USDA=43.75
NC_035094.1	30872989	.	T	G	.	.	MAF_USDA=1.667
NC_035094.1	30873009	.	G	A	.	.	MAF_USDA=4.918
NC_035094.1	30873025	.	A	T	.	.	MAF_INRAE=10.526;MAF_USDA=2.459
NC_035094.1	30873027	.	T	A	.	.	MAF_USDA=4.098
NC_035094.1	30873029	.	A	T	.	.	MAF_USDA=6.557
NC_035094.1	30873082	.	A	G	.	.	MAF_INRAE=21.519;MAF_USDA=21.176
NC_035094.1	30873090	.	C	A	.	.	MAF_INRAE=21.519;MAF_USDA=20.0
NC_035094.1	30873237	.	G	A	.	.	MAF_USDA=4.918
NC_035094.1	30873261	.	A	G	.	.	MAF_USDA=4.918
NC_035094.1	30873274	.	G	A	.	.	MAF_INRAE=6.962;MAF_USDA=15.294
NC_035094.1	30873276	.	G	A	.	.	MAF_INRAE=4.167;MAF_USDA=11.176
NC_035094.1	30873305	.	T	C	.	.	MAF_USDA=4.918
NC_035094.1	30873358	.	T	A	.	.	MAF_INRAE=13.333
NC_035094.1	30873428	.	A	G	.	.	MAF_INRAE=23.418;MAF_USDA=30.328
NC_035094.1	30873468	.	C	T	.	.	MAF_USDA=1.639
NC_035094.1	30873490	.	A	C	.	.	MAF_INRAE=5.833;MAF_USDA=5.882
NC_035094.1	30873551	.	T	G	.	.	MAF_USDA=1.639
NC_035094.1	30873553	.	G	T	.	.	MAF_USDA=1.639
NC_035094.1	30873561	.	T	C	.	.	MAF_INRAE=21.519;MAF_USDA=21.176
NC_035094.1	30873702	.	C	T	.	.	MAF_USDA=1.639
NC_035094.1	30873708	.	A	G	.	.	MAF_USDA=10.0
NC_035094.1	30873711	.	G	T	.	.	MAF_INRAE=27.848;MAF_USDA=11.765
NC_035094.1	30873727	.	C	A	.	.	MAF_INRAE=2.5;MAF_USDA=4.918
NC_035094.1	30873773	.	A	G	.	.	MAF_USDA=8.333
NC_035094.1	30873795	.	G	T	.	.	MAF_INRAE=41.772;MAF_USDA=47.059
NC_035094.1	30873817	.	G	A	.	.	MAF_INRAE=17.089;MAF_USDA=8.824
NC_035094.1	30873846	.	C	A	.	.	MAF_INRAE=17.089;MAF_USDA=5.882
NC_035094.1	30873877	.	T	C	.	.	MAF_USDA=2.459
NC_035094.1	30873936	.	A	C	.	.	MAF_INRAE=41.772;MAF_USDA=47.059
NC_035094.1	30873959	.	G	A	.	.	MAF_USDA=7.647
NC_035094.1	30873960	.	C	T	.	.	MAF_INRAE=32.5
NC_035094.1	30874078	.	C	T	.	.	MAF_USDA=2.459
NC_035094.1	30874180	.	C	A	.	.	MAF_USDA=1.639
NC_035094.1	30874318	.	A	G	.	.	MAF_USDA=1.639
NC_035094.1	30874359	.	G	A	.	.	MAF_USDA=1.639
NC_035094.1	30874536	.	G	T	.	.	MAF_USDA=2.459
NC_035094.1	30874554	.	T	G	.	.	MAF_INRAE=3.797;MAF_USDA=2.083
NC_035094.1	30874644	.	G	C	.	.	MAF_USDA=1.639
NC_035094.1	30874647	.	G	C	.	.	MAF_USDA=1.639
NC_035094.1	30874685	.	A	G	.	.	MAF_INRAE=33.544
NC_035094.1	30874688	.	T	G	.	.	MAF_INRAE=37.5
NC_035094.1	30874814	.	G	T	.	.	MAF_USDA=5.738
NC_035094.1	30874854	.	G	A	.	.	MAF_INRAE=5.263
NC_035094.1	30874877	.	C	T	.	.	MAF_INRAE=1.667;MAF_USDA=2.459
NC_035094.1	30874949	.	C	T	.	.	MAF_USDA=1.639
NC_035094.1	30875015	.	A	C	.	.	MAF_INRAE=5.263;MAF_USDA=7.647
NC_035094.1	30875016	.	T	A	.	.	MAF_INRAE=4.167
NC_035094.1	30875051	.	A	G	.	.	MAF_INRAE=5.833;MAF_USDA=17.059
NC_035094.1	30875073	.	C	T	.	.	MAF_INRAE=36.709;MAF_USDA=15.294
NC_035094.1	30875076	.	C	T	.	.	MAF_INRAE=5.0;MAF_USDA=17.647
NC_035094.1	30875092	.	T	C	.	.	MAF_INRAE=5.0;MAF_USDA=17.647
NC_035094.1	30875093	.	G	A	.	.	MAF_INRAE=5.0;MAF_USDA=18.235
NC_035094.1	30875111	.	G	T	.	.	MAF_USDA=2.353
NC_035094.1	30875129	.	G	T	.	.	MAF_INRAE=5.0;MAF_USDA=17.059
NC_035094.1	30875141	.	T	G	.	.	MAF_INRAE=5.263;MAF_USDA=7.059
NC_035094.1	30875146	.	G	C	.	.	MAF_INRAE=5.263
NC_035094.1	30875216	.	C	T	.	.	MAF_USDA=6.818
NC_035094.1	30875223	.	G	A	.	.	MAF_USDA=36.364
NC_035094.1	30875251	.	A	C	.	.	MAF_USDA=6.707
NC_035094.1	30875456	.	C	T	.	.	MAF_USDA=1.639
NC_035094.1	30875515	.	A	C	.	.	MAF_INRAE=5.263;MAF_USDA=3.529
NC_035094.1	30875516	.	A	T	.	.	MAF_USDA=3.529
NC_035094.1	30875635	.	T	G	.	.	MAF_INRAE=2.5;MAF_USDA=5.294
NC_035094.1	30875638	.	G	C	.	.	MAF_INRAE=23.418;MAF_USDA=29.412
NC_035094.1	30875660	.	C	T	.	.	MAF_INRAE=5.263;MAF_USDA=8.333
NC_035094.1	30875668	.	C	T	.	.	MAF_USDA=9.016
NC_035094.1	30875693	.	A	T	.	.	MAF_INRAE=1.667;MAF_USDA=8.824
NC_035094.1	30875745	.	G	A	.	.	MAF_USDA=1.639
NC_035094.1	30875750	.	T	A	.	.	MAF_USDA=1.639
NC_035094.1	30875766	.	G	T	.	.	MAF_USDA=2.459
NC_035094.1	30875794	.	A	C	.	.	MAF_INRAE=10.127;MAF_USDA=2.459
NC_035094.1	30875816	.	C	T	.	.	MAF_USDA=1.639
NC_035094.1	30875822	.	G	A	.	.	MAF_USDA=1.639
NC_035094.1	30875836	.	C	T	.	.	MAF_INRAE=14.167;MAF_USDA=8.235
NC_035094.1	30875904	.	T	G	.	.	MAF_USDA=2.459
NC_035094.1	30875972	.	C	T	.	.	MAF_INRAE=16.667;MAF_USDA=8.197
NC_035094.1	30875985	.	A	G	.	.	MAF_INRAE=32.5
NC_035094.1	30876068	.	G	T	.	.	MAF_USDA=5.172
NC_035094.1	30876184	.	T	C	.	.	MAF_INRAE=29.747;MAF_USDA=44.706
NC_035094.1	30876386	.	C	A	.	.	MAF_INRAE=6.329;MAF_USDA=1.639
NC_035094.1	30876629	.	A	G	.	.	MAF_INRAE=17.089;MAF_USDA=5.294
NC_035094.1	30876760	.	C	T	.	.	MAF_USDA=2.353
NC_035094.1	30876787	.	C	A	.	.	MAF_INRAE=18.333;MAF_USDA=29.167
NC_035094.1	30876820	.	T	C	.	.	MAF_INRAE=33.544;MAF_USDA=30.588
NC_035094.1	30876848	.	G	A	.	.	MAF_INRAE=6.329;MAF_USDA=1.639
NC_035094.1	30877004	.	G	A	.	.	MAF_INRAE=17.722;MAF_USDA=20.588
NC_035094.1	30877027	.	T	A	.	.	MAF_USDA=22.917
NC_035094.1	30877028	.	TT	TC	.	.	MAF_USDA=6.25
NC_035094.1	30877030	.	T	A	.	.	MAF_INRAE=3.333
NC_035094.1	30877033	.	T	A	.	.	MAF_INRAE=5.263
NC_035094.1	30877034	.	T	A	.	.	MAF_INRAE=33.333;MAF_USDA=20.833
NC_035094.1	30877036	.	A	T	.	.	MAF_INRAE=44.304
NC_035094.1	30877103	.	A	T	.	.	MAF_USDA=1.639
NC_035094.1	30877168	.	G	A	.	.	MAF_INRAE=43.671;MAF_USDA=28.235
NC_035094.1	30877261	.	A	C	.	.	MAF_USDA=1.639
NC_035094.1	30877281	.	G	A	.	.	MAF_INRAE=6.667;MAF_USDA=10.0
NC_035094.1	30877295	.	A	T	.	.	MAF_USDA=2.459
NC_035094.1	30877370	.	G	A	.	.	MAF_INRAE=6.667;MAF_USDA=9.412
NC_035094.1	30877409	.	A	C	.	.	MAF_INRAE=45.57;MAF_USDA=35.882
NC_035094.1	30877434	.	C	T	.	.	MAF_INRAE=12.025;MAF_USDA=4.918
NC_035094.1	30877441	.	A	C	.	.	MAF_INRAE=31.013;MAF_USDA=18.824
NC_035094.1	30877447	.	A	C	.	.	MAF_INRAE=48.734;MAF_USDA=31.765
NC_035094.1	30877454	.	C	T	.	.	MAF_INRAE=48.734;MAF_USDA=31.765
NC_035094.1	30877473	.	G	T	.	.	MAF_USDA=1.639
NC_035094.1	30877497	.	A	G	.	.	MAF_USDA=1.639
NC_035094.1	30877622	.	T	G	.	.	MAF_USDA=6.25
NC_035094.1	30877629	.	T	A	.	.	MAF_INRAE=6.962;MAF_USDA=39.412
NC_035094.1	30877686	.	G	A	.	.	MAF_INRAE=12.658;MAF_USDA=8.824
NC_035094.1	30877753	.	A	G	.	.	MAF_USDA=1.639
NC_035094.1	30877824	.	A	C	.	.	MAF_INRAE=41.772;MAF_USDA=31.765
NC_035094.1	30877832	.	G	A	.	.	MAF_INRAE=6.962;MAF_USDA=40.0
NC_035094.1	30877931	.	A	C	.	.	MAF_INRAE=6.962;MAF_USDA=40.588
NC_035094.1	30877971	.	T	C	.	.	MAF_USDA=6.25
NC_035094.1	30878125	.	G	A	.	.	MAF_INRAE=3.333;MAF_USDA=1.765
NC_035094.1	30878176	.	G	A	.	.	MAF_INRAE=29.747
NC_035094.1	30878177	.	A	C	.	.	MAF_INRAE=30.833;MAF_USDA=17.647
NC_035094.1	30878183	.	G	C	.	.	MAF_INRAE=36.076;MAF_USDA=37.059
NC_035094.1	30878262	.	T	A	.	.	MAF_INRAE=5.263;MAF_USDA=1.176
NC_035094.1	30878298	.	A	G	.	.	MAF_INRAE=10.759;MAF_USDA=47.647
NC_035094.1	30878304	.	G	A	.	.	MAF_USDA=1.639
NC_035094.1	30878741	.	G	T	.	.	MAF_USDA=37.5
NC_035094.1	30878853	.	A	G	.	.	MAF_INRAE=13.924;MAF_USDA=47.619
NC_035094.1	30878893	.	T	C	.	.	MAF_INRAE=25.949;MAF_USDA=8.333
NC_035094.1	30879037	.	T	G	.	.	MAF_INRAE=36.709;MAF_USDA=42.857
NC_035094.1	30879073	.	G	A	.	.	MAF_USDA=8.333
NC_035094.1	30879088	.	T	G	.	.	MAF_USDA=1.667
NC_035094.1	30879101	.	G	C	.	.	MAF_USDA=5.357
NC_035094.1	30879156	.	G	C	.	.	MAF_USDA=1.667
NC_035094.1	30879157	.	C	T	.	.	MAF_USDA=2.5
NC_035094.1	30879332	.	T	G	.	.	MAF_INRAE=36.076;MAF_USDA=29.167
NC_035094.1	30879334	.	T	G	.	.	MAF_USDA=2.083
NC_035094.1	30879357	.	T	G	.	.	MAF_INRAE=13.291;MAF_USDA=44.048
NC_035094.1	30879434	.	C	A	.	.	MAF_USDA=2.5
NC_035094.1	30879449	.	A	C	.	.	MAF_USDA=1.667
NC_035094.1	30879468	.	A	T	.	.	MAF_INRAE=5.263;MAF_USDA=5.357
NC_035094.1	30879475	.	A	T	.	.	MAF_USDA=2.5
NC_035094.1	30879492	.	G	A	.	.	MAF_INRAE=6.329
NC_035094.1	30879594	.	G	C	.	.	MAF_INRAE=22.785;MAF_USDA=6.627
NC_035094.1	30879659	.	C	T	.	.	MAF_USDA=1.667
NC_035094.1	30879665	.	T	C	.	.	MAF_INRAE=6.329;MAF_USDA=5.0
NC_035094.1	30879666	.	T	C	.	.	MAF_INRAE=9.167;MAF_USDA=7.143
NC_035094.1	30879700	.	G	A	.	.	MAF_USDA=1.667
NC_035094.1	30879705	.	A	C	.	.	MAF_INRAE=20.886;MAF_USDA=44.643
NC_035094.1	30879715	.	A	T	.	.	MAF_INRAE=5.263;MAF_USDA=15.476
NC_035094.1	30879722	.	G	T	.	.	MAF_INRAE=13.924;MAF_USDA=10.714
NC_035094.1	30879739	.	A	G	.	.	MAF_INRAE=3.797;MAF_USDA=15.833
NC_035094.1	30879814	.	A	G	.	.	MAF_INRAE=15.19;MAF_USDA=14.118
NC_035094.1	30879855	.	C	T	.	.	MAF_INRAE=15.789;MAF_USDA=31.25
NC_035094.1	30879856	.	G	A	.	.	MAF_INRAE=5.833;MAF_USDA=7.647
NC_035094.1	30879870	.	T	C	.	.	MAF_USDA=1.639
NC_035094.1	30879881	.	T	A	.	.	MAF_USDA=10.656
NC_035094.1	30879892	.	A	T	.	.	MAF_USDA=2.941
NC_035094.1	30879902	.	C	T	.	.	MAF_USDA=2.941
NC_035094.1	30879926	.	G	A	.	.	MAF_USDA=4.31
NC_035094.1	30879935	.	T	G	.	.	MAF_USDA=19.753
NC_035094.1	30879936	.	G	T	.	.	MAF_USDA=19.136
NC_035094.1	30879998	.	T	G	.	.	MAF_USDA=1.829
NC_035094.1	30880064	.	G	T	.	.	MAF_USDA=1.695
NC_035094.1	30880144	.	G	T	.	.	MAF_USDA=6.707
NC_035094.1	30880147	.	T	C	.	.	MAF_INRAE=9.167
NC_035094.1	30880157	.	A	G	.	.	MAF_INRAE=9.167
NC_035094.1	30880161	.	C	A	.	.	MAF_USDA=6.522
NC_035094.1	30880178	.	A	C	.	.	MAF_USDA=6.098
NC_035094.1	30880191	.	C	T	.	.	MAF_USDA=3.659
NC_035094.1	30880220	.	G	A	.	.	MAF_INRAE=42.5;MAF_USDA=4.348
NC_035094.1	30880270	.	G	A	.	.	MAF_USDA=2.542
NC_035094.1	30880298	.	C	T	.	.	MAF_USDA=1.695
NC_035094.1	30880322	.	A	T	.	.	MAF_USDA=7.317
NC_035094.1	30880323	.	T	A	.	.	MAF_USDA=7.317
NC_035094.1	30880324	.	A	C	.	.	MAF_USDA=6.707
NC_035094.1	30880325	.	T	G	.	.	MAF_INRAE=26.667;MAF_USDA=5.932
NC_035094.1	30880328	.	A	C	.	.	MAF_USDA=2.542
NC_035094.1	30880329	.	T	A	.	.	MAF_USDA=2.542
NC_035094.1	30880357	.	C	A	.	.	MAF_USDA=8.696
NC_035094.1	30880365	.	C	T	.	.	MAF_INRAE=5.833;MAF_USDA=10.87
NC_035094.1	30880368	.	C	A	.	.	MAF_USDA=10.87
NC_035094.1	30880433	.	G	A	.	.	MAF_USDA=5.932
NC_035094.1	30880438	.	G	A	.	.	MAF_INRAE=4.167;MAF_USDA=1.829
NC_035094.1	30880567	.	C	T	.	.	MAF_USDA=15.244
NC_035094.1	30880572	.	G	A	.	.	MAF_USDA=1.695
NC_035094.1	30880576	.	C	A	.	.	MAF_INRAE=26.667;MAF_USDA=8.537
NC_035094.1	30880623	.	C	A	.	.	MAF_USDA=3.39
NC_035094.1	30880629	.	A	G	.	.	MAF_USDA=6.522
NC_035094.1	30880631	.	G	A	.	.	MAF_USDA=20.122
NC_035094.1	30880648	.	A	T	.	.	MAF_INRAE=13.291;MAF_USDA=10.656
NC_035094.1	30880711	.	C	A	.	.	MAF_INRAE=9.167;MAF_USDA=6.557
NC_035094.1	30880726	.	C	A	.	.	MAF_USDA=7.377
NC_035094.1	30880764	.	G	A	.	.	MAF_USDA=6.25
NC_035094.1	30880807	.	C	A	.	.	MAF_INRAE=5.263;MAF_USDA=13.529
NC_035094.1	30880812	.	C	T	.	.	MAF_INRAE=9.167
NC_035094.1	30881087	.	G	A	.	.	MAF_INRAE=5.833;MAF_USDA=4.118
NC_035094.1	30881294	.	G	T	.	.	MAF_INRAE=5.263
NC_035094.1	30881346	.	T	G	.	.	MAF_USDA=8.333
NC_035094.1	30881350	.	T	G	.	.	MAF_USDA=8.333
NC_035094.1	30881483	.	T	G	.	.	MAF_USDA=28.571
NC_035094.1	30882222	.	C	A	.	.	MAF_USDA=22.917
NC_035094.1	30882355	.	G	T	.	.	MAF_USDA=17.647
NC_035094.1	30882387	.	C	A	.	.	MAF_USDA=6.25
NC_035094.1	30882647	.	G	A	.	.	MAF_INRAE=9.167
NC_035094.1	30882710	.	G	A	.	.	MAF_INRAE=10.526;MAF_USDA=2.459
NC_035094.1	30882811	.	C	A	.	.	MAF_USDA=1.639
NC_035094.1	30882907	.	A	T	.	.	MAF_INRAE=5.263;MAF_USDA=15.476
NC_035094.1	30883096	.	T	G	.	.	MAF_INRAE=5.833;MAF_USDA=15.294
NC_035094.1	30883136	.	G	A	.	.	MAF_INRAE=5.833;MAF_USDA=8.333
NC_035094.1	30883363	.	T	G	.	.	MAF_INRAE=5.833;MAF_USDA=2.941
NC_035094.1	30883385	.	A	T	.	.	MAF_INRAE=5.263;MAF_USDA=1.176
NC_035094.1	30883517	.	T	C	.	.	MAF_INRAE=15.823;MAF_USDA=5.952
NC_035094.1	30883559	.	G	T	.	.	MAF_INRAE=13.924;MAF_USDA=48.235
NC_035094.1	30883740	.	G	A	.	.	MAF_INRAE=5.263;MAF_USDA=2.976
NC_035094.1	30883828	.	C	A	.	.	MAF_USDA=1.639
NC_035094.1	30883960	.	C	T	.	.	MAF_USDA=1.765
NC_035094.1	30883995	.	G	T	.	.	MAF_INRAE=5.263;MAF_USDA=4.706
NC_035094.1	30884050	.	G	A	.	.	MAF_INRAE=5.833;MAF_USDA=20.588
NC_035094.1	30884554	.	G	A	.	.	MAF_USDA=1.639
NC_035094.1	30884959	.	G	C	.	.	MAF_INRAE=37.975;MAF_USDA=40.0
NC_035094.1	30885020	.	G	C	.	.	MAF_USDA=2.459
NC_035094.1	30885065	.	C	T	.	.	MAF_USDA=1.639
NC_035094.1	30885083	.	A	C	.	.	MAF_INRAE=9.167
NC_035094.1	30885259	.	A	C	.	.	MAF_INRAE=12.658;MAF_USDA=14.118
NC_035094.1	30885378	.	T	A	.	.	MAF_INRAE=6.329
NC_035094.1	30885387	.	T	A	.	.	MAF_USDA=3.279
NC_035094.1	30885391	.	T	G	.	.	MAF_INRAE=10.759;MAF_USDA=8.824
NC_035094.1	30885392	.	T	G	.	.	MAF_USDA=1.639
NC_035094.1	30885397	.	A	T	.	.	MAF_INRAE=5.263;MAF_USDA=6.25
NC_035094.1	30885744	.	G	C	.	.	MAF_INRAE=34.177;MAF_USDA=30.0
NC_035094.1	30885975	.	G	A	.	.	MAF_USDA=2.459
NC_035094.1	30886012	.	C	T	.	.	MAF_INRAE=15.823;MAF_USDA=5.882
NC_035094.1	30886117	.	G	A	.	.	MAF_USDA=3.279
NC_035094.1	30886158	.	G	T	.	.	MAF_INRAE=9.167
NC_035094.1	30886165	.	G	A	.	.	MAF_USDA=3.279
NC_035094.1	30886231	.	G	A	.	.	MAF_INRAE=2.5;MAF_USDA=2.459
NC_035094.1	30886508	.	C	T	.	.	MAF_INRAE=8.333;MAF_USDA=6.471
NC_035094.1	30886512	.	G	A	.	.	MAF_USDA=4.098
NC_035094.1	30886532	.	T	C	.	.	MAF_INRAE=25.949;MAF_USDA=37.059
NC_035094.1	30886605	.	G	T	.	.	MAF_INRAE=5.263;MAF_USDA=6.25
NC_035094.1	30886700	.	A	C	.	.	MAF_INRAE=15.823;MAF_USDA=28.235
NC_035094.1	30886754	.	C	A	.	.	MAF_INRAE=15.823;MAF_USDA=5.882
NC_035094.1	30886819	.	G	C	.	.	MAF_USDA=2.353
NC_035094.1	30886937	.	C	A	.	.	MAF_USDA=1.639
NC_035094.1	30886968	.	T	C	.	.	MAF_USDA=1.639
NC_035094.1	30887025	.	A	G	.	.	MAF_USDA=3.279
NC_035094.1	30887150	.	G	T	.	.	MAF_USDA=1.639
NC_035094.1	30887446	.	G	T	.	.	MAF_USDA=3.279
NC_035094.1	30887547	.	G	C	.	.	MAF_USDA=8.333
NC_035094.1	30887652	.	G	A	.	.	MAF_INRAE=9.167
NC_035094.1	30887679	.	A	C	.	.	MAF_USDA=1.639
NC_035094.1	30887754	.	T	C	.	.	MAF_INRAE=3.165;MAF_USDA=2.083
NC_035094.1	30887859	.	C	T	.	.	MAF_INRAE=2.5
NC_035094.1	30888027	.	G	T	.	.	MAF_USDA=1.724
NC_035094.1	30888762	.	A	T	.	.	MAF_USDA=18.452
NC_035094.1	30888764	.	C	T	.	.	MAF_USDA=18.675
NC_035094.1	30888823	.	G	A	.	.	MAF_USDA=2.459
NC_035094.1	30888998	.	G	T	.	.	MAF_USDA=1.695
NC_035094.1	30889033	.	A	C	.	.	MAF_INRAE=47.368;MAF_USDA=25.294
NC_035094.1	30889036	.	G	T	.	.	MAF_USDA=1.639
NC_035094.1	30889047	.	C	T	.	.	MAF_INRAE=9.167
NC_035094.1	30889469	.	A	C	.	.	MAF_INRAE=24.684;MAF_USDA=35.294
NC_035094.1	30889526	.	A	C	.	.	MAF_INRAE=24.684;MAF_USDA=31.176
NC_035094.1	30889621	.	G	T	.	.	MAF_USDA=1.176
NC_035094.1	30889725	.	T	C	.	.	MAF_USDA=2.459
NC_035094.1	30889789	.	C	T	.	.	MAF_USDA=1.639
NC_035094.1	30889897	.	G	C	.	.	MAF_USDA=1.667
NC_035094.1	30890094	.	G	A	.	.	MAF_USDA=2.459
NC_035094.1	30890151	.	C	A	.	.	MAF_INRAE=24.684;MAF_USDA=31.765
NC_035094.1	30890173	.	C	G	.	.	MAF_USDA=1.639
NC_035094.1	30890217	.	G	A	.	.	MAF_INRAE=3.165;MAF_USDA=10.0
NC_035094.1	30890344	.	G	A	.	.	MAF_INRAE=22.785;MAF_USDA=6.471
NC_035094.1	30890375	.	T	A	.	.	MAF_INRAE=24.684;MAF_USDA=31.176
NC_035094.1	30890565	.	A	G	.	.	MAF_USDA=3.279
NC_035094.1	30890576	.	C	T	.	.	MAF_USDA=1.639
NC_035094.1	30890600	.	A	G	.	.	MAF_USDA=1.639
NC_035094.1	30890646	.	A	G	.	.	MAF_INRAE=21.053;MAF_USDA=5.882
NC_035094.1	30890654	.	T	A	.	.	MAF_USDA=2.5
NC_035094.1	30890681	.	G	C	.	.	MAF_INRAE=15.823;MAF_USDA=5.952
NC_035094.1	30890691	.	A	G	.	.	MAF_INRAE=22.785;MAF_USDA=5.952
NC_035094.1	30890909	.	G	T	.	.	MAF_INRAE=5.263;MAF_USDA=7.647
NC_035094.1	30891789	.	C	T	.	.	MAF_USDA=8.333
NC_035094.1	30892184	.	G	C	.	.	MAF_USDA=5.738
NC_035094.1	30892429	.	A	G	.	.	MAF_INRAE=5.833;MAF_USDA=2.459
NC_035094.1	30892451	.	A	G	.	.	MAF_USDA=4.098
NC_035094.1	30892460	.	G	A	.	.	MAF_USDA=2.459
NC_035094.1	30892477	.	T	A	.	.	MAF_INRAE=21.519;MAF_USDA=49.412
NC_035094.1	30892483	.	T	A	.	.	MAF_INRAE=8.228;MAF_USDA=8.333
NC_035094.1	30892484	.	G	T	.	.	MAF_INRAE=15.823;MAF_USDA=5.882
NC_035094.1	30892679	.	A	G	.	.	MAF_INRAE=5.833;MAF_USDA=8.333
NC_035094.1	30892810	.	C	T	.	.	MAF_USDA=3.279
NC_035094.1	30892849	.	T	C	.	.	MAF_USDA=16.667
NC_035094.1	30892857	.	T	G	.	.	MAF_USDA=1.639
NC_035094.1	30892959	.	T	C	.	.	MAF_USDA=1.639
NC_035094.1	30892980	.	G	A	.	.	MAF_INRAE=27.215;MAF_USDA=33.333
NC_035094.1	30893182	.	C	T	.	.	MAF_USDA=1.667
NC_035094.1	30893198	.	G	T	.	.	MAF_USDA=2.5
NC_035094.1	30893236	.	C	T	.	.	MAF_INRAE=34.167
NC_035094.1	30893294	.	C	A	.	.	MAF_USDA=4.918
NC_035094.1	30893304	.	T	C	.	.	MAF_USDA=3.279
NC_035094.1	30893502	.	A	G	.	.	MAF_USDA=1.639
NC_035094.1	30893542	.	G	A	.	.	MAF_USDA=4.118
NC_035094.1	30893554	.	C	G	.	.	MAF_USDA=16.393
NC_035094.1	30893641	.	A	G	.	.	MAF_INRAE=17.089;MAF_USDA=29.167
NC_035094.1	30893669	.	C	T	.	.	MAF_USDA=2.459
NC_035094.1	30893803	.	C	A	.	.	MAF_USDA=2.459
NC_035094.1	30893865	.	T	C	.	.	MAF_INRAE=27.848;MAF_USDA=29.412
NC_035094.1	30894105	.	C	A	.	.	MAF_USDA=1.639
NC_035094.1	30894145	.	G	T	.	.	MAF_USDA=1.639
NC_035094.1	30894150	.	A	C	.	.	MAF_INRAE=27.848;MAF_USDA=28.824
NC_035094.1	30894230	.	A	T	.	.	MAF_USDA=3.279
NC_035094.1	30894231	.	C	T	.	.	MAF_USDA=3.279
NC_035094.1	30894232	.	T	A	.	.	MAF_USDA=3.279
NC_035094.1	30894264	.	C	T	.	.	MAF_USDA=3.279
NC_035094.1	30895038	.	C	G	.	.	MAF_USDA=12.5
NC_035094.1	30895050	.	T	G	.	.	MAF_INRAE=5.833;MAF_USDA=12.5
NC_035094.1	30895226	.	G	A	.	.	MAF_USDA=29.167
NC_035094.1	30895519	.	T	G	.	.	MAF_USDA=1.639
NC_035094.1	30895653	.	A	C	.	.	MAF_INRAE=25.949;MAF_USDA=10.588
NC_035094.1	30895656	.	T	A	.	.	MAF_USDA=1.639
NC_035094.1	30895915	.	T	G	.	.	MAF_USDA=2.459
NC_035094.1	30896085	.	G	A	.	.	MAF_USDA=3.279
NC_035094.1	30896120	.	T	C	.	.	MAF_INRAE=22.785;MAF_USDA=10.588
NC_035094.1	30896125	.	A	G	.	.	MAF_USDA=6.25
NC_035094.1	30896127	.	C	T	.	.	MAF_INRAE=22.785;MAF_USDA=11.176
NC_035094.1	30896154	.	C	A	.	.	MAF_INRAE=3.797;MAF_USDA=1.765
NC_035094.1	30896158	.	T	C	.	.	MAF_INRAE=41.139;MAF_USDA=24.118
NC_035094.1	30896216	.	A	C	.	.	MAF_INRAE=8.228;MAF_USDA=4.706
NC_035094.1	30896229	.	G	A	.	.	MAF_INRAE=22.785;MAF_USDA=11.176
NC_035094.1	30896283	.	G	A	.	.	MAF_USDA=2.459
NC_035094.1	30896316	.	C	A	.	.	MAF_USDA=2.353
NC_035094.1	30896334	.	T	G	.	.	MAF_INRAE=36.076;MAF_USDA=13.115
NC_035094.1	30896342	.	C	T	.	.	MAF_USDA=1.639
NC_035094.1	30896343	.	G	A	.	.	MAF_INRAE=5.263;MAF_USDA=2.941
NC_035094.1	30896406	.	C	T	.	.	MAF_INRAE=5.263;MAF_USDA=2.353
NC_035094.1	30896463	.	G	A	.	.	MAF_INRAE=5.263
NC_035094.1	30896494	.	A	G	.	.	MAF_INRAE=8.861;MAF_USDA=10.588
NC_035094.1	30896609	.	G	A	.	.	MAF_USDA=6.25
NC_035094.1	30896635	.	C	A	.	.	MAF_INRAE=10.526;MAF_USDA=4.098
NC_035094.1	30896647	.	A	T	.	.	MAF_USDA=9.412
NC_035094.1	30896761	.	G	T	.	.	MAF_USDA=2.459
NC_035094.1	30896798	.	A	G	.	.	MAF_INRAE=2.5
NC_035094.1	30896805	.	T	G	.	.	MAF_USDA=1.639
NC_035094.1	30896883	.	G	A	.	.	MAF_INRAE=40.506;MAF_USDA=16.471
NC_035094.1	30896911	.	G	A	.	.	MAF_USDA=6.25
NC_035094.1	30896969	.	A	C	.	.	MAF_INRAE=5.263
NC_035094.1	30896974	.	G	C	.	.	MAF_USDA=3.279
NC_035094.1	30896990	.	C	T	.	.	MAF_USDA=2.459
NC_035094.1	30897110	.	T	C	.	.	MAF_USDA=4.098
NC_035094.1	30897210	.	C	T	.	.	MAF_INRAE=41.772;MAF_USDA=17.647
NC_035094.1	30897213	.	T	G	.	.	MAF_INRAE=38.333;MAF_USDA=17.059
NC_035094.1	30897246	.	T	A	.	.	MAF_INRAE=40.506;MAF_USDA=17.647
NC_035094.1	30897268	.	G	A	.	.	MAF_USDA=6.25
NC_035094.1	30897316	.	A	T	.	.	MAF_USDA=5.882
NC_035094.1	30897317	.	G	A	.	.	MAF_INRAE=40.506;MAF_USDA=17.647
NC_035094.1	30897320	.	T	G	.	.	MAF_INRAE=36.667;MAF_USDA=17.059
NC_035094.1	30897336	.	C	T	.	.	MAF_USDA=6.471
NC_035094.1	30897416	.	C	G	.	.	MAF_INRAE=40.506;MAF_USDA=18.824
NC_035094.1	30897499	.	A	G	.	.	MAF_INRAE=48.101;MAF_USDA=7.647
NC_035094.1	30897570	.	C	T	.	.	MAF_USDA=6.78
NC_035094.1	30897585	.	C	A	.	.	MAF_USDA=10.843
NC_035094.1	30897592	.	A	C	.	.	MAF_USDA=8.333
NC_035094.1	30897593	.	T	A	.	.	MAF_USDA=8.333
NC_035094.1	30897612	.	G	T	.	.	MAF_USDA=41.667
NC_035094.1	30898297	.	TAA	TAC	.	.	MAF_USDA=12.5
NC_035094.1	30898505	.	A	C	.	.	MAF_INRAE=5.263;MAF_USDA=12.353
NC_035094.1	30898567	.	G	T	.	.	MAF_INRAE=41.772;MAF_USDA=17.647
NC_035094.1	30898606	.	G	A	.	.	MAF_INRAE=11.392;MAF_USDA=8.824
NC_035094.1	30898711	.	T	C	.	.	MAF_INRAE=12.025;MAF_USDA=10.588
NC_035094.1	30898715	.	C	T	.	.	MAF_USDA=10.0
NC_035094.1	30898763	.	G	A	.	.	MAF_USDA=9.016
NC_035094.1	30898875	.	G	T	.	.	MAF_INRAE=5.263;MAF_USDA=6.25
NC_035094.1	30898876	.	T	G	.	.	MAF_USDA=6.25
NC_035094.1	30898924	.	T	C	.	.	MAF_INRAE=40.506;MAF_USDA=17.059
NC_035094.1	30898929	.	C	T	.	.	MAF_USDA=1.639
NC_035094.1	30898960	.	C	A	.	.	MAF_USDA=8.333
NC_035094.1	30899236	.	G	A	.	.	MAF_INRAE=40.506;MAF_USDA=17.647
NC_035094.1	30899275	.	A	T	.	.	MAF_INRAE=10.526;MAF_USDA=20.833
NC_035094.1	30899281	.	T	A	.	.	MAF_USDA=2.083
NC_035094.1	30899373	.	G	T	.	.	MAF_INRAE=10.127;MAF_USDA=14.706
NC_035094.1	30899388	.	G	T	.	.	MAF_INRAE=5.833;MAF_USDA=5.882
NC_035094.1	30899407	.	C	T	.	.	MAF_USDA=4.918
NC_035094.1	30899427	.	G	A	.	.	MAF_USDA=2.941
NC_035094.1	30899458	.	T	G	.	.	MAF_INRAE=2.5
NC_035094.1	30899460	.	A	G	.	.	MAF_USDA=2.459
NC_035094.1	30899478	.	T	C	.	.	MAF_INRAE=5.263;MAF_USDA=6.25
NC_035094.1	30899542	.	G	A	.	.	MAF_INRAE=27.848;MAF_USDA=41.765
NC_035094.1	30899543	.	T	G	.	.	MAF_USDA=10.656
NC_035094.1	30899547	.	G	A	.	.	MAF_INRAE=26.667;MAF_USDA=42.941
NC_035094.1	30899558	.	G	T	.	.	MAF_INRAE=5.833;MAF_USDA=6.25
NC_035094.1	30899598	.	T	C	.	.	MAF_INRAE=8.228;MAF_USDA=6.557
NC_035094.1	30899626	.	C	T	.	.	MAF_INRAE=10.127;MAF_USDA=25.294
NC_035094.1	30899723	.	C	G	.	.	MAF_INRAE=15.823;MAF_USDA=33.529
NC_035094.1	30899742	.	G	T	.	.	MAF_INRAE=37.342
NC_035094.1	30899746	.	A	C	.	.	MAF_INRAE=44.167
NC_035094.1	30899750	.	G	T	.	.	MAF_INRAE=11.392
NC_035094.1	30899758	.	G	T	.	.	MAF_INRAE=8.228
NC_035094.1	30899801	.	C	A	.	.	MAF_USDA=1.639
NC_035094.1	30899827	.	G	A	.	.	MAF_USDA=2.459
NC_035094.1	30899838	.	A	G	.	.	MAF_INRAE=26.316;MAF_USDA=33.529
NC_035094.1	30899894	.	G	A	.	.	MAF_INRAE=8.333
NC_035094.1	30899957	.	G	A	.	.	MAF_USDA=5.952
NC_035094.1	30900043	.	C	A	.	.	MAF_INRAE=5.263
NC_035094.1	30900045	.	A	G	.	.	MAF_USDA=1.639
NC_035094.1	30900160	.	T	G	.	.	MAF_INRAE=9.167
NC_035094.1	30900220	.	C	T	.	.	MAF_INRAE=42.5;MAF_USDA=17.262
NC_035094.1	30900225	.	G	A	.	.	MAF_INRAE=5.833;MAF_USDA=4.762
NC_035094.1	30900312	.	T	C	.	.	MAF_INRAE=6.329;MAF_USDA=1.639
NC_035094.1	30900407	.	A	C	.	.	MAF_USDA=1.639
NC_035094.1	30900428	.	T	C	.	.	MAF_INRAE=41.139;MAF_USDA=20.588
NC_035094.1	30900465	.	G	A	.	.	MAF_INRAE=9.494
NC_035094.1	30900468	.	C	T	.	.	MAF_INRAE=5.063
NC_035094.1	30900589	.	G	T	.	.	MAF_INRAE=10.526;MAF_USDA=11.765
NC_035094.1	30900703	.	C	A	.	.	MAF_INRAE=10.127;MAF_USDA=7.647
NC_035094.1	30900709	.	A	C	.	.	MAF_USDA=2.083
NC_035094.1	30900748	.	G	C	.	.	MAF_USDA=2.459
NC_035094.1	30900769	.	C	T	.	.	MAF_INRAE=6.329;MAF_USDA=1.639
NC_035094.1	30900814	.	C	A	.	.	MAF_INRAE=34.167
NC_035094.1	30900868	.	C	T	.	.	MAF_INRAE=44.937;MAF_USDA=12.941
NC_035094.1	30900873	.	C	T	.	.	MAF_INRAE=2.5
NC_035094.1	30900948	.	C	A	.	.	MAF_INRAE=42.105;MAF_USDA=20.588
NC_035094.1	30900957	.	C	A	.	.	MAF_INRAE=42.105;MAF_USDA=20.588
NC_035094.1	30900980	.	T	C	.	.	MAF_INRAE=36.842;MAF_USDA=8.929
NC_035094.1	30901080	.	C	T	.	.	MAF_USDA=11.176
NC_035094.1	30901093	.	A	C	.	.	MAF_INRAE=13.291;MAF_USDA=30.0
NC_035094.1	30901138	.	G	A	.	.	MAF_USDA=3.279
NC_035094.1	30901201	.	G	A	.	.	MAF_USDA=6.25
NC_035094.1	30901233	.	G	A	.	.	MAF_INRAE=18.354;MAF_USDA=34.706
NC_035094.1	30901282	.	G	T	.	.	MAF_INRAE=2.5
NC_035094.1	30901292	.	C	T	.	.	MAF_USDA=1.639
NC_035094.1	30901306	.	G	A	.	.	MAF_USDA=7.059
NC_035094.1	30902293	.	G	C	.	.	MAF_USDA=6.25
NC_035094.1	30902361	.	T	G	.	.	MAF_USDA=12.195
NC_035094.1	30902457	.	G	T	.	.	MAF_INRAE=41.772;MAF_USDA=5.882
NC_035094.1	30902508	.	C	A	.	.	MAF_INRAE=5.263;MAF_USDA=7.647
NC_035094.1	30902599	.	C	A	.	.	MAF_INRAE=6.329;MAF_USDA=8.824
NC_035094.1	30902629	.	C	T	.	.	MAF_INRAE=23.418;MAF_USDA=24.706
NC_035094.1	30902644	.	A	G	.	.	MAF_INRAE=10.759;MAF_USDA=17.059
NC_035094.1	30902728	.	A	G	.	.	MAF_INRAE=10.526;MAF_USDA=10.0
NC_035094.1	30902764	.	T	C	.	.	MAF_USDA=8.197
NC_035094.1	30902812	.	A	G	.	.	MAF_USDA=3.279
NC_035094.1	30902835	.	T	C	.	.	MAF_INRAE=20.253;MAF_USDA=41.765
NC_035094.1	30902847	.	C	A	.	.	MAF_INRAE=4.43;MAF_USDA=10.0
NC_035094.1	30902904	.	G	A	.	.	MAF_INRAE=48.101;MAF_USDA=7.059
NC_035094.1	30903119	.	C	T	.	.	MAF_INRAE=11.392;MAF_USDA=2.459
NC_035094.1	30903133	.	C	T	.	.	MAF_USDA=3.529
NC_035094.1	30903183	.	C	T	.	.	MAF_USDA=1.639
NC_035094.1	30903198	.	C	A	.	.	MAF_INRAE=6.329;MAF_USDA=6.471
NC_035094.1	30903201	.	T	C	.	.	MAF_INRAE=24.167;MAF_USDA=44.706
NC_035094.1	30903208	.	A	G	.	.	MAF_INRAE=47.468;MAF_USDA=24.706
NC_035094.1	30903255	.	T	A	.	.	MAF_INRAE=3.797;MAF_USDA=10.0
NC_035094.1	30903277	.	C	A	.	.	MAF_USDA=6.25
NC_035094.1	30903399	.	G	A	.	.	MAF_USDA=11.475
NC_035094.1	30903428	.	C	T	.	.	MAF_USDA=12.295
NC_035094.1	30903489	.	G	A	.	.	MAF_INRAE=36.842;MAF_USDA=22.353
NC_035094.1	30903496	.	A	C	.	.	MAF_INRAE=23.418;MAF_USDA=29.167
NC_035094.1	30903506	.	A	T	.	.	MAF_INRAE=5.263;MAF_USDA=24.118
NC_035094.1	30903614	.	A	T	.	.	MAF_USDA=1.639
NC_035094.1	30903736	.	T	C	.	.	MAF_INRAE=23.418;MAF_USDA=32.353
NC_035094.1	30903737	.	A	C	.	.	MAF_INRAE=19.167;MAF_USDA=32.353
NC_035094.1	30903753	.	C	T	.	.	MAF_INRAE=8.228;MAF_USDA=7.647
NC_035094.1	30903754	.	G	A	.	.	MAF_INRAE=3.165
NC_035094.1	30903756	.	C	A	.	.	MAF_INRAE=6.329;MAF_USDA=7.059
NC_035094.1	30903779	.	T	A	.	.	MAF_INRAE=23.418;MAF_USDA=32.353
NC_035094.1	30903802	.	C	T	.	.	MAF_INRAE=23.418;MAF_USDA=32.353
NC_035094.1	30903995	.	C	T	.	.	MAF_USDA=1.639
NC_035094.1	30904159	.	C	T	.	.	MAF_USDA=9.412
NC_035094.1	30904224	.	G	T	.	.	MAF_INRAE=6.329
NC_035094.1	30904418	.	T	C	.	.	MAF_INRAE=39.873;MAF_USDA=14.118
NC_035094.1	30904471	.	G	A	.	.	MAF_INRAE=44.304;MAF_USDA=21.429
NC_035094.1	30904481	.	T	C	.	.	MAF_INRAE=15.823;MAF_USDA=10.714
NC_035094.1	30904501	.	C	A	.	.	MAF_USDA=8.333
NC_035094.1	30904504	.	T	G	.	.	MAF_INRAE=5.833;MAF_USDA=2.941
NC_035094.1	30904506	.	T	A	.	.	MAF_INRAE=10.759;MAF_USDA=1.639
NC_035094.1	30904507	.	A	T	.	.	MAF_USDA=2.459
NC_035094.1	30904527	.	C	A	.	.	MAF_INRAE=3.165;MAF_USDA=16.471
NC_035094.1	30904692	.	T	G	.	.	MAF_USDA=12.295
NC_035094.1	30904722	.	A	T	.	.	MAF_USDA=12.295
NC_035094.1	30904730	.	T	A	.	.	MAF_INRAE=26.582;MAF_USDA=28.235
NC_035094.1	30904827	.	T	C	.	.	MAF_INRAE=26.582;MAF_USDA=28.235
NC_035094.1	30904856	.	A	C	.	.	MAF_INRAE=26.582;MAF_USDA=27.647
NC_035094.1	30904927	.	T	A	.	.	MAF_INRAE=2.5;MAF_USDA=2.459
NC_035094.1	30905184	.	G	A	.	.	MAF_USDA=6.548
NC_035094.1	30905186	.	C	A	.	.	MAF_USDA=6.548
NC_035094.1	30905210	.	G	A	.	.	MAF_INRAE=5.833
NC_035094.1	30905265	.	G	A	.	.	MAF_INRAE=10.0
NC_035094.1	30905318	.	T	C	.	.	MAF_INRAE=5.696
NC_035094.1	30905363	.	G	C	.	.	MAF_INRAE=48.734;MAF_USDA=9.412
NC_035094.1	30905426	.	G	A	.	.	MAF_USDA=1.639
NC_035094.1	30905494	.	T	A	.	.	MAF_INRAE=49.367;MAF_USDA=7.647
NC_035094.1	30905508	.	C	T	.	.	MAF_INRAE=5.263;MAF_USDA=4.118
NC_035094.1	30905537	.	A	T	.	.	MAF_INRAE=5.833;MAF_USDA=19.672
NC_035094.1	30905633	.	A	C	.	.	MAF_INRAE=44.167;MAF_USDA=2.459
NC_035094.1	30905688	.	G	T	.	.	MAF_USDA=11.765
NC_035094.1	30905708	.	A	C	.	.	MAF_INRAE=49.367;MAF_USDA=7.647
NC_035094.1	30905709	.	A	C	.	.	MAF_INRAE=4.43;MAF_USDA=18.235
NC_035094.1	30905723	.	G	T	.	.	MAF_INRAE=33.544;MAF_USDA=35.294
NC_035094.1	30905739	.	C	T	.	.	MAF_INRAE=8.333
NC_035094.1	30905815	.	C	T	.	.	MAF_INRAE=12.658;MAF_USDA=14.706
NC_035094.1	30905889	.	A	C	.	.	MAF_INRAE=11.392;MAF_USDA=2.459
NC_035094.1	30905979	.	G	T	.	.	MAF_USDA=7.059
NC_035094.1	30906072	.	C	A	.	.	MAF_INRAE=6.667;MAF_USDA=9.836
NC_035094.1	30906109	.	C	T	.	.	MAF_USDA=6.557
NC_035094.1	30906141	.	G	A	.	.	MAF_USDA=4.918
NC_035094.1	30906187	.	T	A	.	.	MAF_INRAE=3.165
NC_035094.1	30906202	.	C	T	.	.	MAF_INRAE=9.167
NC_035094.1	30906305	.	G	A	.	.	MAF_INRAE=48.734;MAF_USDA=8.235
NC_035094.1	30906320	.	A	C	.	.	MAF_USDA=1.639
NC_035094.1	30906347	.	C	T	.	.	MAF_INRAE=10.759;MAF_USDA=4.706
NC_035094.1	30906390	.	C	A	.	.	MAF_INRAE=2.5
NC_035094.1	30906434	.	A	C	.	.	MAF_INRAE=48.734;MAF_USDA=8.235
NC_035094.1	30906518	.	C	T	.	.	MAF_INRAE=43.671;MAF_USDA=11.176
NC_035094.1	30906579	.	G	A	.	.	MAF_USDA=1.639
NC_035094.1	30906652	.	C	T	.	.	MAF_INRAE=40.506;MAF_USDA=15.882
NC_035094.1	30906724	.	G	A	.	.	MAF_USDA=3.279
NC_035094.1	30906754	.	G	T	.	.	MAF_USDA=2.941
NC_035094.1	30906920	.	A	G	.	.	MAF_INRAE=10.759;MAF_USDA=6.471
NC_035094.1	30906934	.	A	T	.	.	MAF_INRAE=4.43;MAF_USDA=37.5
NC_035094.1	30906962	.	G	A	.	.	MAF_INRAE=8.861;MAF_USDA=8.333
NC_035094.1	30906964	.	T	C	.	.	MAF_INRAE=4.43;MAF_USDA=17.647
NC_035094.1	30906987	.	C	A	.	.	MAF_INRAE=4.43;MAF_USDA=17.059
NC_035094.1	30907052	.	T	C	.	.	MAF_INRAE=4.43;MAF_USDA=17.647
NC_035094.1	30907071	.	T	C	.	.	MAF_USDA=7.377
NC_035094.1	30907096	.	A	T	.	.	MAF_INRAE=2.5;MAF_USDA=2.459
NC_035094.1	30907178	.	A	T	.	.	MAF_INRAE=10.759;MAF_USDA=7.647
NC_035094.1	30907185	.	C	G	.	.	MAF_INRAE=10.759;MAF_USDA=7.647
NC_035094.1	30907188	.	A	T	.	.	MAF_INRAE=10.833;MAF_USDA=7.647
NC_035094.1	30907191	.	C	G	.	.	MAF_INRAE=10.833;MAF_USDA=7.647
NC_035094.1	30907197	.	A	T	.	.	MAF_INRAE=10.759;MAF_USDA=7.647
NC_035094.1	30907209	.	G	A	.	.	MAF_INRAE=10.759;MAF_USDA=7.647
NC_035094.1	30907373	.	G	A	.	.	MAF_USDA=1.639
NC_035094.1	30907404	.	G	T	.	.	MAF_INRAE=2.5
NC_035094.1	30907495	.	G	A	.	.	MAF_USDA=7.377
NC_035094.1	30907680	.	G	A	.	.	MAF_INRAE=12.025;MAF_USDA=12.353
NC_035094.1	30907905	.	C	T	.	.	MAF_INRAE=2.5;MAF_USDA=5.833
NC_035094.1	30907932	.	G	A	.	.	MAF_INRAE=34.167
NC_035094.1	30907967	.	A	T	.	.	MAF_INRAE=9.167
NC_035094.1	30907988	.	C	T	.	.	MAF_INRAE=47.468;MAF_USDA=7.647
NC_035094.1	30908018	.	C	T	.	.	MAF_INRAE=31.646;MAF_USDA=30.0
NC_035094.1	30908092	.	A	T	.	.	MAF_INRAE=5.263
NC_035094.1	30908106	.	A	T	.	.	MAF_INRAE=37.342;MAF_USDA=28.235
NC_035094.1	30908152	.	C	A	.	.	MAF_INRAE=49.367;MAF_USDA=8.235
NC_035094.1	30908161	.	C	T	.	.	MAF_INRAE=49.367;MAF_USDA=8.235
NC_035094.1	30908214	.	A	T	.	.	MAF_INRAE=15.823;MAF_USDA=20.238
NC_035094.1	30908253	.	C	T	.	.	MAF_INRAE=48.734;MAF_USDA=9.412
NC_035094.1	30908417	.	G	A	.	.	MAF_USDA=6.25
NC_035094.1	30908446	.	T	C	.	.	MAF_INRAE=12.658;MAF_USDA=20.0
NC_035094.1	30908577	.	A	C	.	.	MAF_USDA=3.39
NC_035094.1	30908634	.	G	A	.	.	MAF_USDA=5.932
NC_035094.1	30908935	.	T	A	.	.	MAF_INRAE=6.962;MAF_USDA=12.5
NC_035094.1	30908943	.	T	A	.	.	MAF_INRAE=12.658;MAF_USDA=30.357
NC_035094.1	30908949	.	T	G	.	.	MAF_INRAE=12.658;MAF_USDA=29.167
NC_035094.1	30908951	.	T	C	.	.	MAF_INRAE=13.333;MAF_USDA=29.762
NC_035094.1	30908972	.	A	G	.	.	MAF_USDA=6.25
NC_035094.1	30908997	.	A	C	.	.	MAF_USDA=7.627
NC_035094.1	30909024	.	C	A	.	.	MAF_INRAE=4.43;MAF_USDA=9.639
NC_035094.1	30909043	.	C	T	.	.	MAF_INRAE=4.43;MAF_USDA=5.833
NC_035094.1	30909066	.	G	T	.	.	MAF_INRAE=6.329;MAF_USDA=12.5
NC_035094.1	30909128	.	G	A	.	.	MAF_USDA=8.197
NC_035094.1	30909393	.	C	T	.	.	MAF_USDA=3.279
NC_035094.1	30909394	.	G	A	.	.	MAF_USDA=35.417
NC_035094.1	30909409	.	G	A	.	.	MAF_INRAE=3.333;MAF_USDA=8.333
NC_035094.1	30909414	.	T	A	.	.	MAF_USDA=2.083
NC_035094.1	30909434	.	G	A	.	.	MAF_USDA=6.25
NC_035094.1	30909476	.	A	G	.	.	MAF_USDA=24.706
NC_035094.1	30909579	.	C	T	.	.	MAF_INRAE=3.165;MAF_USDA=4.167
NC_035094.1	30909865	.	C	A	.	.	MAF_INRAE=26.316;MAF_USDA=32.143
NC_035094.1	30909886	.	T	G	.	.	MAF_INRAE=36.842;MAF_USDA=45.833
NC_035094.1	30909901	.	T	C	.	.	MAF_USDA=3.279
NC_035094.1	30909911	.	C	T	.	.	MAF_INRAE=21.053;MAF_USDA=26.471
NC_035094.1	30909934	.	C	A	.	.	MAF_USDA=5.738
NC_035094.1	30909944	.	C	G	.	.	MAF_INRAE=31.579;MAF_USDA=23.214
NC_035094.1	30909971	.	A	T	.	.	MAF_INRAE=4.43;MAF_USDA=28.571
NC_035094.1	30909989	.	G	C	.	.	MAF_INRAE=13.924;MAF_USDA=7.059
NC_035094.1	30910006	.	G	T	.	.	MAF_USDA=5.738
NC_035094.1	30910038	.	G	C	.	.	MAF_INRAE=10.526;MAF_USDA=1.639
NC_035094.1	30910584	.	G	A	.	.	MAF_INRAE=2.5
NC_035094.1	30910699	.	A	C	.	.	MAF_USDA=1.639
NC_035094.1	30910717	.	G	T	.	.	MAF_INRAE=10.526;MAF_USDA=23.77
NC_035094.1	30910755	.	T	G	.	.	MAF_INRAE=26.316;MAF_USDA=38.235
NC_035094.1	30910773	.	T	G	.	.	MAF_USDA=4.918
NC_035094.1	30911610	.	T	C	.	.	MAF_USDA=2.5
NC_035094.1	30911629	.	T	C	.	.	MAF_USDA=35.833
NC_035094.1	30911668	.	A	T	.	.	MAF_INRAE=21.053;MAF_USDA=20.833
NC_035094.1	30911813	.	C	G	.	.	MAF_USDA=1.639
NC_035094.1	30911938	.	A	T	.	.	MAF_USDA=6.522
NC_035094.1	30912020	.	C	G	.	.	MAF_INRAE=9.167
NC_035094.1	30912038	.	T	G	.	.	MAF_INRAE=2.5
NC_035094.1	30912065	.	A	C	.	.	MAF_INRAE=11.667;MAF_USDA=4.918
NC_035094.1	30912094	.	G	A	.	.	MAF_INRAE=9.167
NC_035094.1	30912288	.	T	G	.	.	MAF_INRAE=6.329;MAF_USDA=1.639
NC_035094.1	30912314	.	T	C	.	.	MAF_INRAE=2.5;MAF_USDA=4.918
NC_035094.1	30912507	.	T	A	.	.	MAF_USDA=4.918
NC_035094.1	30912570	.	C	T	.	.	MAF_INRAE=36.709;MAF_USDA=38.69
NC_035094.1	30912582	.	T	G	.	.	MAF_INRAE=36.709;MAF_USDA=36.957
NC_035094.1	30912583	.	T	C	.	.	MAF_USDA=13.043
NC_035094.1	30912585	.	T	A	.	.	MAF_USDA=6.522
NC_035094.1	30912595	.	T	C	.	.	MAF_INRAE=5.833
NC_035094.1	30912707	.	A	G	.	.	MAF_INRAE=34.167;MAF_USDA=2.381
NC_035094.1	30912850	.	G	A	.	.	MAF_USDA=4.167
NC_035094.1	30912978	.	C	A	.	.	MAF_INRAE=35.0;MAF_USDA=7.738
NC_035094.1	30913132	.	C	A	.	.	MAF_INRAE=11.392;MAF_USDA=16.667
NC_035094.1	30913201	.	C	T	.	.	MAF_INRAE=12.5;MAF_USDA=23.81
NC_035094.1	30913276	.	G	T	.	.	MAF_INRAE=9.167;MAF_USDA=3.279
NC_035094.1	30913301	.	C	G	.	.	MAF_INRAE=9.167;MAF_USDA=3.279
NC_035094.1	30913320	.	T	G	.	.	MAF_INRAE=9.167;MAF_USDA=2.459
NC_035094.1	30913333	.	C	T	.	.	MAF_INRAE=9.167;MAF_USDA=2.459
NC_035094.1	30913344	.	G	T	.	.	MAF_INRAE=31.013;MAF_USDA=40.476
NC_035094.1	30913394	.	G	A	.	.	MAF_INRAE=11.667;MAF_USDA=21.429
NC_035094.1	30913420	.	T	A	.	.	MAF_INRAE=11.667
NC_035094.1	30913421	.	A	T	.	.	MAF_INRAE=12.5;MAF_USDA=17.262
NC_035094.1	30913436	.	C	A	.	.	MAF_USDA=1.639
NC_035094.1	30913440	.	T	G	.	.	MAF_USDA=4.918
NC_035094.1	30913845	.	C	T	.	.	MAF_INRAE=2.5;MAF_USDA=4.167
NC_035094.1	30913896	.	C	A	.	.	MAF_INRAE=12.025;MAF_USDA=6.522
NC_035094.1	30913920	.	C	G	.	.	MAF_USDA=2.459
NC_035094.1	30913923	.	G	A	.	.	MAF_INRAE=3.333;MAF_USDA=2.381
NC_035094.1	30913956	.	A	G	.	.	MAF_INRAE=24.051;MAF_USDA=45.238
NC_035094.1	30913998	.	G	C	.	.	MAF_INRAE=5.263
NC_035094.1	30914030	.	G	T	.	.	MAF_INRAE=5.263;MAF_USDA=2.381
NC_035094.1	30914119	.	G	T	.	.	MAF_INRAE=35.443;MAF_USDA=20.833
NC_035094.1	30914120	.	T	C	.	.	MAF_INRAE=2.5
NC_035094.1	30914146	.	G	T	.	.	MAF_INRAE=21.519;MAF_USDA=38.69
NC_035094.1	30914154	.	A	G	.	.	MAF_INRAE=3.333;MAF_USDA=13.69
NC_035094.1	30914168	.	A	G	.	.	MAF_INRAE=21.519;MAF_USDA=33.929
NC_035094.1	30914169	.	A	T	.	.	MAF_INRAE=16.667;MAF_USDA=33.333
NC_035094.1	30914215	.	A	G	.	.	MAF_INRAE=21.519;MAF_USDA=38.235
NC_035094.1	30914255	.	C	G	.	.	MAF_INRAE=21.519;MAF_USDA=38.235
NC_035094.1	30914316	.	C	A	.	.	MAF_USDA=1.176
NC_035094.1	30914396	.	C	T	.	.	MAF_INRAE=21.053
NC_035094.1	30914431	.	C	T	.	.	MAF_INRAE=10.759;MAF_USDA=18.235
NC_035094.1	30914547	.	A	G	.	.	MAF_INRAE=44.304;MAF_USDA=13.095
NC_035094.1	30914551	.	T	C	.	.	MAF_INRAE=35.443;MAF_USDA=24.405
NC_035094.1	30914601	.	G	A	.	.	MAF_INRAE=13.291;MAF_USDA=2.381
NC_035094.1	30914661	.	C	T	.	.	MAF_USDA=1.639
NC_035094.1	30914702	.	C	T	.	.	MAF_INRAE=5.833;MAF_USDA=6.522
NC_035094.1	30914873	.	C	A	.	.	MAF_USDA=6.548
NC_035094.1	30914916	.	C	A	.	.	MAF_USDA=2.459
NC_035094.1	30914933	.	A	C	.	.	MAF_INRAE=10.759;MAF_USDA=19.643
NC_035094.1	30915000	.	T	A	.	.	MAF_INRAE=10.759;MAF_USDA=18.452
NC_035094.1	30915092	.	G	T	.	.	MAF_USDA=2.459
NC_035094.1	30915113	.	G	A	.	.	MAF_INRAE=35.443;MAF_USDA=20.588
NC_035094.1	30915206	.	G	C	.	.	MAF_USDA=2.459
NC_035094.1	30915322	.	C	T	.	.	MAF_INRAE=12.025;MAF_USDA=10.588
NC_035094.1	30915392	.	A	C	.	.	MAF_USDA=2.941
NC_035094.1	30915406	.	G	T	.	.	MAF_USDA=1.639
NC_035094.1	30915519	.	A	C	.	.	MAF_USDA=2.459
NC_035094.1	30915606	.	T	G	.	.	MAF_INRAE=5.263
NC_035094.1	30915726	.	A	C	.	.	MAF_INRAE=12.658;MAF_USDA=20.238
NC_035094.1	30915740	.	T	G	.	.	MAF_INRAE=5.263
NC_035094.1	30915764	.	T	G	.	.	MAF_USDA=2.459
NC_035094.1	30915776	.	G	A	.	.	MAF_INRAE=5.263
NC_035094.1	30915856	.	C	A	.	.	MAF_INRAE=5.263
NC_035094.1	30915909	.	C	A	.	.	MAF_INRAE=6.329;MAF_USDA=3.279
NC_035094.1	30915917	.	C	A	.	.	MAF_INRAE=12.025;MAF_USDA=25.0
NC_035094.1	30916062	.	A	C	.	.	MAF_USDA=1.639
NC_035094.1	30916066	.	T	G	.	.	MAF_USDA=5.738
NC_035094.1	30916074	.	A	G	.	.	MAF_USDA=2.459
NC_035094.1	30916116	.	A	G	.	.	MAF_USDA=2.459
NC_035094.1	30916137	.	G	T	.	.	MAF_USDA=1.639
NC_035094.1	30916214	.	T	C	.	.	MAF_USDA=1.639
NC_035094.1	30916623	.	G	A	.	.	MAF_USDA=1.639
NC_035094.1	30916805	.	A	G	.	.	MAF_INRAE=8.228
NC_035094.1	30916999	.	T	G	.	.	MAF_USDA=8.824
NC_035094.1	30917006	.	G	C	.	.	MAF_INRAE=8.861;MAF_USDA=9.412
NC_035094.1	30917053	.	G	A	.	.	MAF_USDA=4.918
NC_035094.1	30917183	.	G	A	.	.	MAF_USDA=5.952
NC_035094.1	30917264	.	A	C	.	.	MAF_USDA=2.5
NC_035094.1	30917382	.	C	A	.	.	MAF_USDA=2.586
NC_035094.1	30917435	.	A	C	.	.	MAF_USDA=3.448
NC_035094.1	30917637	.	T	C	.	.	MAF_USDA=39.655
NC_035094.1	30917723	.	T	C	.	.	MAF_USDA=2.459
NC_035094.1	30917724	.	G	A	.	.	MAF_USDA=2.459
NC_035094.1	30917753	.	T	A	.	.	MAF_INRAE=8.333;MAF_USDA=21.739
NC_035094.1	30917792	.	A	G	.	.	MAF_USDA=1.639
NC_035094.1	30917814	.	A	G	.	.	MAF_USDA=2.459
NC_035094.1	30917848	.	A	G	.	.	MAF_INRAE=5.263
NC_035094.1	30917859	.	T	A	.	.	MAF_INRAE=2.5
NC_035094.1	30917932	.	C	T	.	.	MAF_USDA=6.548
NC_035094.1	30917964	.	G	A	.	.	MAF_INRAE=5.263
NC_035094.1	30917971	.	G	T	.	.	MAF_INRAE=4.43;MAF_USDA=1.786
NC_035094.1	30918021	.	C	T	.	.	MAF_INRAE=10.759;MAF_USDA=13.69
NC_035094.1	30918274	.	T	C	.	.	MAF_USDA=1.639
NC_035094.1	30918295	.	C	T	.	.	MAF_INRAE=12.025;MAF_USDA=7.143
NC_035094.1	30918315	.	T	G	.	.	MAF_INRAE=21.519;MAF_USDA=33.333
NC_035094.1	30918338	.	C	T	.	.	MAF_USDA=4.098
NC_035094.1	30918356	.	A	C	.	.	MAF_INRAE=10.759;MAF_USDA=16.667
NC_035094.1	30918371	.	A	T	.	.	MAF_INRAE=7.5;MAF_USDA=7.229
NC_035094.1	30918386	.	T	G	.	.	MAF_INRAE=10.759;MAF_USDA=15.476
NC_035094.1	30918397	.	A	G	.	.	MAF_INRAE=39.167;MAF_USDA=34.524
NC_035094.1	30918410	.	T	C	.	.	MAF_USDA=1.639
NC_035094.1	30918411	.	G	C	.	.	MAF_USDA=4.098
NC_035094.1	30918414	.	A	T	.	.	MAF_INRAE=44.304;MAF_USDA=36.31
NC_035094.1	30918415	.	C	T	.	.	MAF_USDA=4.918
NC_035094.1	30918419	.	C	T	.	.	MAF_USDA=1.639
NC_035094.1	30918420	.	A	C	.	.	MAF_USDA=1.639
NC_035094.1	30918453	.	C	T	.	.	MAF_INRAE=10.833
NC_035094.1	30918458	.	G	A	.	.	MAF_INRAE=10.833
NC_035094.1	30918461	.	C	T	.	.	MAF_INRAE=10.833
NC_035094.1	30918464	.	T	A	.	.	MAF_INRAE=10.833
NC_035094.1	30918467	.	C	A	.	.	MAF_INRAE=10.833
NC_035094.1	30918469	.	A	G	.	.	MAF_INRAE=10.833
NC_035094.1	30918477	.	C	T	.	.	MAF_INRAE=10.759;MAF_USDA=6.098
NC_035094.1	30918478	.	A	T	.	.	MAF_INRAE=10.833;MAF_USDA=5.488
NC_035094.1	30918490	.	C	A	.	.	MAF_INRAE=9.167;MAF_USDA=7.377
NC_035094.1	30918491	.	A	C	.	.	MAF_INRAE=9.167;MAF_USDA=7.377
NC_035094.1	30918496	.	C	T	.	.	MAF_INRAE=8.228;MAF_USDA=8.333
NC_035094.1	30918513	.	A	G	.	.	MAF_INRAE=10.759;MAF_USDA=15.476
NC_035094.1	30918530	.	C	T	.	.	MAF_INRAE=10.127;MAF_USDA=16.071
NC_035094.1	30918681	.	A	C	.	.	MAF_USDA=6.557
NC_035094.1	30918804	.	T	G	.	.	MAF_USDA=1.639
NC_035094.1	30918805	.	A	C	.	.	MAF_USDA=1.639
NC_035094.1	30918828	.	T	C	.	.	MAF_INRAE=10.759;MAF_USDA=19.048
NC_035094.1	30918921	.	T	C	.	.	MAF_INRAE=5.696
NC_035094.1	30918929	.	C	T	.	.	MAF_USDA=5.952
NC_035094.1	30918990	.	G	T	.	.	MAF_USDA=41.975
NC_035094.1	30919068	.	A	G	.	.	MAF_USDA=41.358
NC_035094.1	30919073	.	T	G	.	.	MAF_USDA=6.897
NC_035094.1	30919096	.	G	A	.	.	MAF_USDA=38.889
NC_035094.1	30919136	.	A	C	.	.	MAF_USDA=9.524
NC_035094.1	30919140	.	G	A	.	.	MAF_USDA=26.786
NC_035094.1	30919194	.	A	C	.	.	MAF_USDA=8.696
NC_035094.1	30919198	.	G	A	.	.	MAF_USDA=25.0
NC_035094.1	30919219	.	C	A	.	.	MAF_USDA=4.098
NC_035094.1	30919283	.	G	C	.	.	MAF_INRAE=43.038;MAF_USDA=17.262
NC_035094.1	30919297	.	T	A	.	.	MAF_INRAE=5.263
NC_035094.1	30919330	.	A	T	.	.	MAF_INRAE=12.025;MAF_USDA=15.476
NC_035094.1	30919362	.	A	G	.	.	MAF_USDA=1.639
NC_035094.1	30919367	.	T	C	.	.	MAF_INRAE=8.228;MAF_USDA=16.393
NC_035094.1	30919376	.	C	T	.	.	MAF_INRAE=11.392;MAF_USDA=16.393
NC_035094.1	30919379	.	C	G	.	.	MAF_INRAE=5.263
NC_035094.1	30919410	.	T	A	.	.	MAF_USDA=3.279
NC_035094.1	30919414	.	T	C	.	.	MAF_INRAE=48.333
NC_035094.1	30919435	.	T	G	.	.	MAF_USDA=1.639
NC_035094.1	30919477	.	T	A	.	.	MAF_USDA=35.417
NC_035094.1	30919503	.	G	T	.	.	MAF_INRAE=5.263
NC_035094.1	30919560	.	C	A	.	.	MAF_USDA=22.131
NC_035094.1	30919575	.	A	T	.	.	MAF_USDA=1.639
NC_035094.1	30919583	.	C	T	.	.	MAF_USDA=1.639
NC_035094.1	30919586	.	A	G	.	.	MAF_USDA=4.918
NC_035094.1	30919588	.	A	G	.	.	MAF_USDA=8.235
NC_035094.1	30919652	.	C	T	.	.	MAF_USDA=16.667
NC_035094.1	30919912	.	G	A	.	.	MAF_INRAE=5.833;MAF_USDA=11.176
NC_035094.1	30919915	.	T	G	.	.	MAF_USDA=3.279
NC_035094.1	30919938	.	A	G	.	.	MAF_INRAE=3.333;MAF_USDA=12.353
NC_035094.1	30920032	.	A	G	.	.	MAF_INRAE=1.667
NC_035094.1	30920040	.	T	C	.	.	MAF_INRAE=3.797
NC_035094.1	30920068	.	A	G	.	.	MAF_INRAE=18.987;MAF_USDA=13.095
NC_035094.1	30920098	.	C	T	.	.	MAF_INRAE=5.063
NC_035094.1	30920118	.	G	T	.	.	MAF_INRAE=11.392;MAF_USDA=16.071
NC_035094.1	30920274	.	G	A	.	.	MAF_INRAE=5.063;MAF_USDA=2.976
NC_035094.1	30920396	.	G	A	.	.	MAF_INRAE=5.063;MAF_USDA=2.381
NC_035094.1	30920403	.	T	A	.	.	MAF_USDA=1.639
NC_035094.1	30920427	.	T	A	.	.	MAF_INRAE=5.263
NC_035094.1	30920456	.	C	G	.	.	MAF_USDA=2.459
NC_035094.1	30920550	.	C	T	.	.	MAF_INRAE=5.063;MAF_USDA=2.381
NC_035094.1	30920551	.	G	T	.	.	MAF_USDA=4.762
NC_035094.1	30920583	.	T	C	.	.	MAF_INRAE=8.228;MAF_USDA=15.476
NC_035094.1	30920585	.	G	T	.	.	MAF_INRAE=17.722;MAF_USDA=9.524
NC_035094.1	30920587	.	A	G	.	.	MAF_USDA=1.639
NC_035094.1	30920614	.	T	C	.	.	MAF_INRAE=5.063;MAF_USDA=1.786
NC_035094.1	30920632	.	G	C	.	.	MAF_INRAE=19.62;MAF_USDA=16.667
NC_035094.1	30920720	.	G	C	.	.	MAF_INRAE=5.063;MAF_USDA=2.381
NC_035094.1	30920785	.	G	T	.	.	MAF_USDA=1.639
NC_035094.1	30920807	.	G	A	.	.	MAF_INRAE=5.063;MAF_USDA=2.381
NC_035094.1	30920862	.	C	A	.	.	MAF_INRAE=44.304;MAF_USDA=15.476
NC_035094.1	30920908	.	A	G	.	.	MAF_USDA=3.279
NC_035094.1	30920955	.	C	A	.	.	MAF_INRAE=5.063;MAF_USDA=2.41
NC_035094.1	30921033	.	G	T	.	.	MAF_USDA=1.667
NC_035094.1	30921061	.	T	C	.	.	MAF_INRAE=13.291;MAF_USDA=15.663
NC_035094.1	30921076	.	T	G	.	.	MAF_INRAE=5.063;MAF_USDA=2.41
NC_035094.1	30921085	.	A	G	.	.	MAF_INRAE=12.025;MAF_USDA=18.675
NC_035094.1	30921134	.	C	T	.	.	MAF_INRAE=44.304;MAF_USDA=15.663
NC_035094.1	30921248	.	G	A	.	.	MAF_USDA=2.5
NC_035094.1	30921287	.	C	A	.	.	MAF_USDA=5.833
NC_035094.1	30921288	.	A	C	.	.	MAF_USDA=5.833
NC_035094.1	30921300	.	A	G	.	.	MAF_USDA=5.833
NC_035094.1	30921301	.	A	C	.	.	MAF_USDA=3.333
NC_035094.1	30921303	.	C	T	.	.	MAF_USDA=5.833
NC_035094.1	30921321	.	T	C	.	.	MAF_USDA=5.833
NC_035094.1	30921342	.	A	G	.	.	MAF_USDA=2.5
NC_035094.1	30921364	.	C	T	.	.	MAF_USDA=5.833
NC_035094.1	30921383	.	A	C	.	.	MAF_INRAE=2.5;MAF_USDA=3.659
NC_035094.1	30921418	.	G	T	.	.	MAF_USDA=4.167
NC_035094.1	30921446	.	C	A	.	.	MAF_USDA=3.279
NC_035094.1	30921467	.	T	G	.	.	MAF_USDA=3.279
NC_035094.1	30921484	.	G	A	.	.	MAF_USDA=2.459
NC_035094.1	30921490	.	A	T	.	.	MAF_USDA=2.459
NC_035094.1	30921514	.	C	T	.	.	MAF_USDA=2.5
NC_035094.1	30921552	.	G	A	.	.	MAF_INRAE=3.333;MAF_USDA=3.012
NC_035094.1	30921554	.	T	C	.	.	MAF_USDA=1.639
NC_035094.1	30921621	.	G	C	.	.	MAF_INRAE=3.333;MAF_USDA=1.829
NC_035094.1	30921654	.	C	G	.	.	MAF_INRAE=50.0;MAF_USDA=4.918
NC_035094.1	30921681	.	G	T	.	.	MAF_INRAE=13.333;MAF_USDA=20.833
NC_035094.1	30921705	.	A	T	.	.	MAF_USDA=2.459
NC_035094.1	30921707	.	G	A	.	.	MAF_USDA=2.459
NC_035094.1	30921728	.	C	T	.	.	MAF_INRAE=3.333;MAF_USDA=2.381
NC_035094.1	30921785	.	A	C	.	.	MAF_INRAE=3.333;MAF_USDA=2.381
NC_035094.1	30921881	.	T	C	.	.	MAF_USDA=6.557
NC_035094.1	30921882	.	G	A	.	.	MAF_USDA=1.639
NC_035094.1	30921890	.	A	C	.	.	MAF_USDA=1.639
NC_035094.1	30921943	.	C	T	.	.	MAF_INRAE=48.333;MAF_USDA=10.714
NC_035094.1	30921951	.	G	T	.	.	MAF_USDA=1.639
NC_035094.1	30922044	.	C	G	.	.	MAF_INRAE=7.5;MAF_USDA=36.31
NC_035094.1	30922066	.	T	C	.	.	MAF_USDA=2.459
NC_035094.1	30922105	.	C	T	.	.	MAF_INRAE=8.333;MAF_USDA=32.143
NC_035094.1	30922111	.	G	T	.	.	MAF_USDA=4.098
NC_035094.1	30922127	.	T	A	.	.	MAF_USDA=1.639
NC_035094.1	30922141	.	G	A	.	.	MAF_INRAE=7.5;MAF_USDA=36.31
NC_035094.1	30922144	.	T	A	.	.	MAF_USDA=5.738
NC_035094.1	30922157	.	T	A	.	.	MAF_INRAE=7.5;MAF_USDA=45.652
NC_035094.1	30922181	.	A	C	.	.	MAF_INRAE=10.0;MAF_USDA=47.826
NC_035094.1	30922197	.	T	A	.	.	MAF_INRAE=2.5
NC_035094.1	30922249	.	C	T	.	.	MAF_USDA=8.434
NC_035094.1	30922280	.	A	G	.	.	MAF_INRAE=8.333;MAF_USDA=39.759
NC_035094.1	30922363	.	A	G	.	.	MAF_INRAE=8.333;MAF_USDA=37.952
NC_035094.1	30922381	.	A	G	.	.	MAF_USDA=5.0
NC_035094.1	30922439	.	G	A	.	.	MAF_INRAE=7.5;MAF_USDA=37.349
NC_035094.1	30922513	.	G	T	.	.	MAF_INRAE=8.333;MAF_USDA=37.805
NC_035094.1	30922654	.	A	G	.	.	MAF_INRAE=7.5;MAF_USDA=31.548
NC_035094.1	30922700	.	G	A	.	.	MAF_INRAE=5.833;MAF_USDA=2.459
NC_035094.1	30922720	.	C	T	.	.	MAF_USDA=4.918
NC_035094.1	30922737	.	T	C	.	.	MAF_INRAE=3.333;MAF_USDA=1.639
NC_035094.1	30922753	.	A	C	.	.	MAF_USDA=1.639
NC_035094.1	30922768	.	G	A	.	.	MAF_USDA=12.5
NC_035094.1	30922789	.	T	C	.	.	MAF_INRAE=15.833;MAF_USDA=19.512
NC_035094.1	30922869	.	C	T	.	.	MAF_INRAE=5.063;MAF_USDA=2.353
NC_035094.1	30922951	.	A	T	.	.	MAF_INRAE=18.354;MAF_USDA=42.353
NC_035094.1	30922963	.	A	G	.	.	MAF_INRAE=17.722;MAF_USDA=42.941
NC_035094.1	30923028	.	T	A	.	.	MAF_INRAE=13.333;MAF_USDA=42.941
NC_035094.1	30923057	.	C	G	.	.	MAF_INRAE=8.228;MAF_USDA=8.333
NC_035094.1	30923095	.	C	A	.	.	MAF_INRAE=12.025;MAF_USDA=19.412
NC_035094.1	30923111	.	A	G	.	.	MAF_INRAE=43.671;MAF_USDA=14.706
NC_035094.1	30923171	.	T	G	.	.	MAF_INRAE=20.886;MAF_USDA=18.824
NC_035094.1	30923196	.	C	T	.	.	MAF_INRAE=20.886;MAF_USDA=19.412
NC_035094.1	30923217	.	C	G	.	.	MAF_USDA=2.459
NC_035094.1	30923238	.	C	A	.	.	MAF_USDA=5.882
NC_035094.1	30923332	.	A	C	.	.	MAF_INRAE=25.949;MAF_USDA=22.941
NC_035094.1	30923351	.	C	T	.	.	MAF_USDA=1.639
NC_035094.1	30923386	.	T	G	.	.	MAF_USDA=1.639
NC_035094.1	30923389	.	C	G	.	.	MAF_INRAE=20.886;MAF_USDA=19.412
NC_035094.1	30923403	.	A	T	.	.	MAF_INRAE=5.263
NC_035094.1	30923408	.	A	G	.	.	MAF_USDA=1.639
NC_035094.1	30923434	.	A	C	.	.	MAF_INRAE=29.747;MAF_USDA=31.765
NC_035094.1	30923552	.	G	T	.	.	MAF_INRAE=20.886;MAF_USDA=19.412
NC_035094.1	30923630	.	A	G	.	.	MAF_INRAE=22.152;MAF_USDA=21.176
NC_035094.1	30923633	.	G	A	.	.	MAF_INRAE=20.833;MAF_USDA=21.176
NC_035094.1	30923666	.	T	A	.	.	MAF_INRAE=20.886;MAF_USDA=20.0
NC_035094.1	30923667	.	C	A	.	.	MAF_INRAE=20.833;MAF_USDA=20.588
NC_035094.1	30923670	.	G	A	.	.	MAF_INRAE=3.333;MAF_USDA=1.765
NC_035094.1	30923672	.	A	C	.	.	MAF_INRAE=20.833;MAF_USDA=19.412
NC_035094.1	30923686	.	G	T	.	.	MAF_USDA=1.639
NC_035094.1	30923707	.	A	G	.	.	MAF_INRAE=20.886;MAF_USDA=19.412
NC_035094.1	30923755	.	C	T	.	.	MAF_USDA=2.459
NC_035094.1	30923814	.	G	A	.	.	MAF_INRAE=21.519;MAF_USDA=19.412
NC_035094.1	30923826	.	G	A	.	.	MAF_INRAE=21.519;MAF_USDA=18.824
NC_035094.1	30923841	.	A	C	.	.	MAF_USDA=1.639
NC_035094.1	30923871	.	G	T	.	.	MAF_INRAE=20.833;MAF_USDA=16.667
NC_035094.1	30923926	.	C	T	.	.	MAF_INRAE=21.519;MAF_USDA=20.238
NC_035094.1	30923969	.	G	T	.	.	MAF_INRAE=20.886;MAF_USDA=19.412
NC_035094.1	30924011	.	C	T	.	.	MAF_INRAE=20.886;MAF_USDA=20.0
NC_035094.1	30924019	.	G	A	.	.	MAF_INRAE=20.886;MAF_USDA=19.412
NC_035094.1	30924081	.	G	T	.	.	MAF_USDA=2.459
NC_035094.1	30924082	.	C	T	.	.	MAF_INRAE=21.519;MAF_USDA=19.412
NC_035094.1	30924183	.	G	C	.	.	MAF_INRAE=22.152;MAF_USDA=19.88
NC_035094.1	30924203	.	A	C	.	.	MAF_USDA=20.122
NC_035094.1	30924206	.	A	T	.	.	MAF_USDA=20.732
NC_035094.1	30924208	.	A	T	.	.	MAF_USDA=20.122
NC_035094.1	30924210	.	G	T	.	.	MAF_USDA=18.902
NC_035094.1	30924267	.	G	T	.	.	MAF_USDA=22.917
NC_035094.1	30924277	.	A	T	.	.	MAF_USDA=25.0
NC_035094.1	30924278	.	A	T	.	.	MAF_USDA=20.833
NC_035094.1	30924280	.	G	T	.	.	MAF_USDA=20.833
NC_035094.1	30924284	.	T	G	.	.	MAF_USDA=16.667
NC_035094.1	30924320	.	T	A	.	.	MAF_USDA=28.261
NC_035094.1	30928680	.	A	G	.	.	MAF_USDA=16.667
NC_035094.1	30928682	.	A	G	.	.	MAF_USDA=16.667
NC_035094.1	30928683	.	G	A	.	.	MAF_USDA=16.667
NC_035094.1	30928687	.	G	T	.	.	MAF_USDA=18.75
NC_035094.1	30928741	.	G	T	.	.	MAF_USDA=20.122
NC_035094.1	30928742	.	G	A	.	.	MAF_USDA=18.902
NC_035094.1	30928744	.	A	G	.	.	MAF_USDA=18.293
NC_035094.1	30928766	.	T	A	.	.	MAF_USDA=34.524
NC_035094.1	30928783	.	G	A	.	.	MAF_USDA=14.706
NC_035094.1	30928800	.	G	A	.	.	MAF_USDA=17.262
NC_035094.1	30928802	.	C	T	.	.	MAF_USDA=1.667
NC_035094.1	30928875	.	G	T	.	.	MAF_INRAE=20.886;MAF_USDA=19.412
NC_035094.1	30928878	.	T	A	.	.	MAF_USDA=2.353
NC_035094.1	30928891	.	G	A	.	.	MAF_INRAE=44.304;MAF_USDA=15.294
NC_035094.1	30928897	.	C	T	.	.	MAF_INRAE=20.886;MAF_USDA=11.176
NC_035094.1	30928955	.	G	A	.	.	MAF_USDA=6.25
NC_035094.1	30929193	.	A	C	.	.	MAF_INRAE=20.886;MAF_USDA=18.824
NC_035094.1	30929217	.	C	G	.	.	MAF_INRAE=34.81;MAF_USDA=35.294
NC_035094.1	30929263	.	A	T	.	.	MAF_USDA=1.639
NC_035094.1	30929294	.	C	A	.	.	MAF_INRAE=15.789;MAF_USDA=4.098
NC_035094.1	30929319	.	G	T	.	.	MAF_INRAE=8.228;MAF_USDA=8.235
NC_035094.1	30929325	.	A	G	.	.	MAF_INRAE=34.177;MAF_USDA=35.294
NC_035094.1	30929354	.	T	G	.	.	MAF_INRAE=44.304;MAF_USDA=15.882
NC_035094.1	30929457	.	G	T	.	.	MAF_INRAE=44.304;MAF_USDA=16.471
NC_035094.1	30929526	.	G	C	.	.	MAF_USDA=15.882
NC_035094.1	30929588	.	C	A	.	.	MAF_INRAE=34.81;MAF_USDA=36.471
NC_035094.1	30929603	.	G	A	.	.	MAF_INRAE=43.671;MAF_USDA=15.882
NC_035094.1	30929632	.	A	G	.	.	MAF_INRAE=44.304;MAF_USDA=17.059
NC_035094.1	30929699	.	C	A	.	.	MAF_INRAE=43.671;MAF_USDA=15.294
NC_035094.1	30929737	.	C	A	.	.	MAF_INRAE=44.304;MAF_USDA=15.882
NC_035094.1	30929753	.	C	T	.	.	MAF_INRAE=44.304;MAF_USDA=15.882
NC_035094.1	30929764	.	G	A	.	.	MAF_INRAE=44.304;MAF_USDA=15.294
NC_035094.1	30929793	.	G	A	.	.	MAF_INRAE=44.304;MAF_USDA=15.294
NC_035094.1	30929858	.	G	C	.	.	MAF_INRAE=10.127;MAF_USDA=1.639
NC_035094.1	30929885	.	C	T	.	.	MAF_USDA=2.459
NC_035094.1	30929895	.	C	A	.	.	MAF_INRAE=12.025;MAF_USDA=18.824
NC_035094.1	30929983	.	C	T	.	.	MAF_INRAE=20.886;MAF_USDA=19.412
NC_035094.1	30929984	.	G	A	.	.	MAF_INRAE=2.5;MAF_USDA=5.882
NC_035094.1	30929985	.	AT	AA	.	.	MAF_USDA=40.909
NC_035094.1	30929992	.	T	G	.	.	MAF_INRAE=48.333
NC_035094.1	30930018	.	G	A	.	.	MAF_INRAE=44.304;MAF_USDA=15.882
NC_035094.1	30930044	.	C	T	.	.	MAF_USDA=1.639
NC_035094.1	30930045	.	G	A	.	.	MAF_INRAE=3.797;MAF_USDA=1.765
NC_035094.1	30930050	.	G	T	.	.	MAF_INRAE=35.443;MAF_USDA=37.059
NC_035094.1	30930071	.	T	C	.	.	MAF_USDA=2.459
NC_035094.1	30930144	.	T	G	.	.	MAF_INRAE=20.886;MAF_USDA=20.0
NC_035094.1	30930184	.	A	C	.	.	MAF_INRAE=20.886;MAF_USDA=20.0
NC_035094.1	30930211	.	G	A	.	.	MAF_USDA=2.459
NC_035094.1	30930240	.	G	T	.	.	MAF_INRAE=44.304;MAF_USDA=11.176
NC_035094.1	30930279	.	A	C	.	.	MAF_INRAE=25.949;MAF_USDA=48.235
NC_035094.1	30930283	.	G	A	.	.	MAF_USDA=12.5
NC_035094.1	30930318	.	A	G	.	.	MAF_INRAE=20.886;MAF_USDA=16.667
NC_035094.1	30930331	.	T	G	.	.	MAF_INRAE=20.886;MAF_USDA=18.824
NC_035094.1	30930394	.	G	A	.	.	MAF_INRAE=44.304;MAF_USDA=11.765
NC_035094.1	30930452	.	G	A	.	.	MAF_USDA=2.459
NC_035094.1	30930465	.	C	T	.	.	MAF_USDA=2.459
NC_035094.1	30930475	.	A	C	.	.	MAF_INRAE=5.263;MAF_USDA=19.412
NC_035094.1	30930483	.	T	G	.	.	MAF_INRAE=44.304;MAF_USDA=17.059
NC_035094.1	30930560	.	A	C	.	.	MAF_INRAE=15.823;MAF_USDA=22.353
NC_035094.1	30930622	.	G	T	.	.	MAF_USDA=1.639
NC_035094.1	30930627	.	C	T	.	.	MAF_INRAE=39.873;MAF_USDA=38.824
NC_035094.1	30930635	.	A	C	.	.	MAF_INRAE=24.051;MAF_USDA=32.941
NC_035094.1	30930645	.	A	T	.	.	MAF_INRAE=8.861;MAF_USDA=27.083
NC_035094.1	30930648	.	C	T	.	.	MAF_INRAE=8.333;MAF_USDA=28.824
NC_035094.1	30930659	.	C	T	.	.	MAF_USDA=18.75
NC_035094.1	30930684	.	C	T	.	.	MAF_INRAE=49.367;MAF_USDA=17.647
NC_035094.1	30930737	.	T	C	.	.	MAF_INRAE=18.354;MAF_USDA=38.235
NC_035094.1	30930739	.	T	A	.	.	MAF_INRAE=14.167;MAF_USDA=38.824
NC_035094.1	30930748	.	C	T	.	.	MAF_INRAE=21.519;MAF_USDA=18.824
NC_035094.1	30930765	.	T	A	.	.	MAF_INRAE=43.671;MAF_USDA=12.941
NC_035094.1	30930775	.	G	T	.	.	MAF_USDA=3.279
NC_035094.1	30930868	.	C	T	.	.	MAF_USDA=1.639
NC_035094.1	30930882	.	C	A	.	.	MAF_USDA=1.639
NC_035094.1	30930897	.	T	C	.	.	MAF_USDA=4.098
NC_035094.1	30930901	.	C	T	.	.	MAF_INRAE=7.5;MAF_USDA=28.824
NC_035094.1	30930918	.	G	A	.	.	MAF_INRAE=8.228;MAF_USDA=11.765
NC_035094.1	30930920	.	C	A	.	.	MAF_INRAE=9.494;MAF_USDA=30.0
NC_035094.1	30930928	.	C	A	.	.	MAF_INRAE=30.38;MAF_USDA=48.824
NC_035094.1	30930929	.	C	A	.	.	MAF_INRAE=28.333;MAF_USDA=48.824
NC_035094.1	30930940	.	T	G	.	.	MAF_INRAE=17.089;MAF_USDA=20.0
NC_035094.1	30931086	.	A	C	.	.	MAF_USDA=43.75
NC_035094.1	30931087	.	A	C	.	.	MAF_USDA=20.833
NC_035094.1	30931089	.	A	T	.	.	MAF_USDA=20.833
NC_035094.1	30931090	.	A	T	.	.	MAF_USDA=20.833
NC_035094.1	30931091	.	A	T	.	.	MAF_USDA=20.833
NC_035094.1	30931092	.	A	T	.	.	MAF_USDA=20.833
NC_035094.1	30931093	.	A	C,T	.	.	MAF_INRAE=41.667;MAF_USDA=20.833
NC_035094.1	30931094	.	A	T	.	.	MAF_USDA=20.833
NC_035094.1	30931095	.	T	A	.	.	MAF_INRAE=10.759;MAF_USDA=27.083
NC_035094.1	30931096	.	T	A	.	.	MAF_INRAE=9.167;MAF_USDA=14.706
NC_035094.1	30931125	.	G	T	.	.	MAF_INRAE=49.367;MAF_USDA=20.0
NC_035094.1	30931130	.	T	C	.	.	MAF_USDA=5.294
NC_035094.1	30931176	.	C	T	.	.	MAF_INRAE=44.304;MAF_USDA=37.059
NC_035094.1	30931322	.	A	C	.	.	MAF_USDA=4.918
NC_035094.1	30931399	.	G	A	.	.	MAF_INRAE=2.5;MAF_USDA=5.294
NC_035094.1	30931440	.	C	T	.	.	MAF_INRAE=15.0;MAF_USDA=4.118
NC_035094.1	30931541	.	G	A	.	.	MAF_INRAE=10.127;MAF_USDA=14.118
NC_035094.1	30931544	.	C	A	.	.	MAF_INRAE=43.671;MAF_USDA=17.647
NC_035094.1	30931629	.	A	G	.	.	MAF_INRAE=9.494;MAF_USDA=14.706
NC_035094.1	30931739	.	C	G	.	.	MAF_INRAE=44.304;MAF_USDA=18.235
NC_035094.1	30931746	.	C	A	.	.	MAF_USDA=2.459
NC_035094.1	30931782	.	G	A	.	.	MAF_INRAE=44.304;MAF_USDA=17.647
NC_035094.1	30931836	.	C	T	.	.	MAF_INRAE=43.671;MAF_USDA=17.647
NC_035094.1	30931856	.	G	T	.	.	MAF_INRAE=10.127;MAF_USDA=28.824
NC_035094.1	30931864	.	C	A	.	.	MAF_INRAE=5.263;MAF_USDA=2.381
NC_035094.1	30931889	.	G	C	.	.	MAF_INRAE=9.494;MAF_USDA=28.571
NC_035094.1	30931929	.	C	G	.	.	MAF_INRAE=6.962;MAF_USDA=16.071
NC_035094.1	30931980	.	T	G	.	.	MAF_USDA=1.639
NC_035094.1	30932024	.	G	A	.	.	MAF_INRAE=6.962;MAF_USDA=14.706
NC_035094.1	30932074	.	T	A	.	.	MAF_USDA=1.639
NC_035094.1	30932179	.	A	G	.	.	MAF_INRAE=9.494;MAF_USDA=28.235
NC_035094.1	30932202	.	T	G	.	.	MAF_USDA=1.639
NC_035094.1	30932287	.	T	G	.	.	MAF_USDA=4.098
NC_035094.1	30932294	.	G	T	.	.	MAF_INRAE=5.263
NC_035094.1	30932296	.	C	T	.	.	MAF_USDA=2.459
NC_035094.1	30932451	.	G	A	.	.	MAF_USDA=4.098
NC_035094.1	30932473	.	T	C	.	.	MAF_INRAE=4.43;MAF_USDA=2.459
NC_035094.1	30932570	.	T	A	.	.	MAF_INRAE=24.051;MAF_USDA=16.667
NC_035094.1	30932612	.	G	A	.	.	MAF_USDA=1.639
NC_035094.1	30932646	.	G	A	.	.	MAF_USDA=1.639
NC_035094.1	30932758	.	T	A	.	.	MAF_INRAE=12.025;MAF_USDA=19.412
NC_035094.1	30932931	.	T	C	.	.	MAF_INRAE=5.263
NC_035094.1	30933027	.	A	T	.	.	MAF_INRAE=44.304;MAF_USDA=12.5
NC_035094.1	30933062	.	A	G	.	.	MAF_INRAE=8.333;MAF_USDA=11.176
NC_035094.1	30933065	.	A	C	.	.	MAF_INRAE=44.304;MAF_USDA=15.882
NC_035094.1	30933246	.	A	C	.	.	MAF_INRAE=8.333
NC_035094.1	30933272	.	G	T	.	.	MAF_INRAE=47.468;MAF_USDA=22.619
NC_035094.1	30933291	.	T	C	.	.	MAF_INRAE=7.5;MAF_USDA=7.831
NC_035094.1	30933308	.	G	C	.	.	MAF_USDA=25.301
NC_035094.1	30933391	.	A	G	.	.	MAF_USDA=1.667
NC_035094.1	30933405	.	G	C	.	.	MAF_INRAE=5.263
NC_035094.1	30933410	.	T	C	.	.	MAF_INRAE=5.263
NC_035094.1	30933431	.	G	A	.	.	MAF_INRAE=16.456;MAF_USDA=8.235
NC_035094.1	30933437	.	A	T	.	.	MAF_INRAE=20.253;MAF_USDA=14.706
NC_035094.1	30933479	.	C	A	.	.	MAF_USDA=4.098
NC_035094.1	30933492	.	A	C	.	.	MAF_USDA=1.639
NC_035094.1	30933539	.	A	G,T	.	.	MAF_INRAE=15.789
NC_035094.1	30933609	.	A	G	.	.	MAF_INRAE=20.253;MAF_USDA=14.118
NC_035094.1	30933666	.	G	A	.	.	MAF_INRAE=44.304;MAF_USDA=15.294
NC_035094.1	30933693	.	A	G	.	.	MAF_USDA=1.639
NC_035094.1	30933750	.	T	A	.	.	MAF_USDA=8.333
NC_035094.1	30934017	.	C	T	.	.	MAF_USDA=2.459
NC_035094.1	30934037	.	G	T	.	.	MAF_USDA=2.459
NC_035094.1	30934079	.	G	A	.	.	MAF_INRAE=5.263;MAF_USDA=2.353
NC_035094.1	30934247	.	G	A	.	.	MAF_INRAE=18.333;MAF_USDA=16.667
NC_035094.1	30934363	.	T	G	.	.	MAF_INRAE=15.0
NC_035094.1	30934382	.	A	G	.	.	MAF_INRAE=19.167;MAF_USDA=19.412
NC_035094.1	30934394	.	G	A	.	.	MAF_USDA=6.557
NC_035094.1	30934409	.	T	G	.	.	MAF_USDA=1.639
NC_035094.1	30934483	.	T	G	.	.	MAF_INRAE=5.263
NC_035094.1	30934519	.	C	T	.	.	MAF_INRAE=44.304;MAF_USDA=18.235
NC_035094.1	30934549	.	G	A	.	.	MAF_USDA=3.279
NC_035094.1	30934753	.	C	T	.	.	MAF_USDA=1.639
NC_035094.1	30934759	.	G	A	.	.	MAF_INRAE=6.962;MAF_USDA=15.882
NC_035094.1	30934764	.	C	T	.	.	MAF_INRAE=5.063;MAF_USDA=2.353
NC_035094.1	30934814	.	G	T	.	.	MAF_INRAE=9.494;MAF_USDA=28.235
NC_035094.1	30934887	.	G	A	.	.	MAF_INRAE=9.494;MAF_USDA=30.588
NC_035094.1	30934899	.	C	T	.	.	MAF_INRAE=20.253;MAF_USDA=15.294
NC_035094.1	30934915	.	G	A	.	.	MAF_INRAE=14.557;MAF_USDA=4.118
NC_035094.1	30934943	.	G	A	.	.	MAF_INRAE=5.263
NC_035094.1	30934952	.	G	A	.	.	MAF_INRAE=5.263
NC_035094.1	30934977	.	G	A	.	.	MAF_USDA=4.098
NC_035094.1	30935041	.	C	A	.	.	MAF_INRAE=18.333;MAF_USDA=18.235
NC_035094.1	30935064	.	G	A	.	.	MAF_INRAE=2.5;MAF_USDA=1.639
NC_035094.1	30935082	.	G	T	.	.	MAF_USDA=4.918
NC_035094.1	30935217	.	A	C	.	.	MAF_INRAE=44.304;MAF_USDA=10.588
NC_035094.1	30935242	.	T	C	.	.	MAF_USDA=1.639
NC_035094.1	30935395	.	T	C	.	.	MAF_INRAE=6.329;MAF_USDA=1.639
NC_035094.1	30935453	.	T	C	.	.	MAF_USDA=1.639
NC_035094.1	30935597	.	G	T	.	.	MAF_USDA=10.588
NC_035094.1	30935656	.	C	T	.	.	MAF_INRAE=44.304;MAF_USDA=11.176
NC_035094.1	30935771	.	T	C	.	.	MAF_INRAE=18.333;MAF_USDA=19.412
NC_035094.1	30935784	.	A	G	.	.	MAF_USDA=2.459
NC_035094.1	30935848	.	C	T	.	.	MAF_USDA=2.459
NC_035094.1	30935888	.	C	A	.	.	MAF_USDA=1.639
NC_035094.1	30936036	.	G	A	.	.	MAF_USDA=1.639
NC_035094.1	30936154	.	T	C	.	.	MAF_USDA=1.639
NC_035094.1	30936162	.	A	G	.	.	MAF_USDA=4.098
NC_035094.1	30936211	.	G	T	.	.	MAF_USDA=1.639
NC_035094.1	30936212	.	G	T	.	.	MAF_USDA=1.639
NC_035094.1	30936214	.	C	T	.	.	MAF_USDA=6.557
NC_035094.1	30936247	.	G	A	.	.	MAF_USDA=1.639
NC_035094.1	30936345	.	C	A	.	.	MAF_USDA=4.098
NC_035094.1	30936524	.	A	G	.	.	MAF_USDA=1.639
NC_035094.1	30936549	.	C	T	.	.	MAF_USDA=2.459
NC_035094.1	30936567	.	C	T	.	.	MAF_USDA=2.5
NC_035094.1	30936576	.	G	A	.	.	MAF_USDA=7.377
NC_035094.1	30936744	.	C	T	.	.	MAF_USDA=1.639
NC_035094.1	30936851	.	G	T	.	.	MAF_INRAE=5.063;MAF_USDA=2.353
NC_035094.1	30936860	.	G	T	.	.	MAF_USDA=5.738
NC_035094.1	30936865	.	C	G	.	.	MAF_INRAE=5.063;MAF_USDA=2.353
NC_035094.1	30936933	.	G	T	.	.	MAF_INRAE=6.962;MAF_USDA=15.294
NC_035094.1	30936966	.	C	G	.	.	MAF_INRAE=19.62;MAF_USDA=15.294
NC_035094.1	30937057	.	C	T	.	.	MAF_USDA=1.667
NC_035094.1	30937058	.	A	G	.	.	MAF_INRAE=9.494;MAF_USDA=27.976
NC_035094.1	30937187	.	G	A	.	.	MAF_INRAE=6.962;MAF_USDA=15.476
NC_035094.1	30937324	.	C	T	.	.	MAF_INRAE=43.671;MAF_USDA=16.667
NC_035094.1	30937341	.	C	T	.	.	MAF_INRAE=5.063;MAF_USDA=2.381
NC_035094.1	30937376	.	A	C	.	.	MAF_INRAE=9.494;MAF_USDA=45.833
NC_035094.1	30937390	.	A	G	.	.	MAF_USDA=3.333
NC_035094.1	30937439	.	G	T	.	.	MAF_INRAE=20.253;MAF_USDA=16.071
NC_035094.1	30937500	.	T	C	.	.	MAF_USDA=5.932
NC_035094.1	30937510	.	G	T	.	.	MAF_INRAE=5.063;MAF_USDA=2.381
NC_035094.1	30937517	.	G	T	.	.	MAF_USDA=2.5
NC_035094.1	30937705	.	C	T	.	.	MAF_USDA=4.167
NC_035094.1	30937706	.	T	G	.	.	MAF_INRAE=4.167;MAF_USDA=16.071
NC_035094.1	30937754	.	T	G	.	.	MAF_INRAE=16.456;MAF_USDA=10.714
NC_035094.1	30937871	.	A	T	.	.	MAF_USDA=5.833
NC_035094.1	30937897	.	T	C	.	.	MAF_INRAE=5.263
NC_035094.1	30937923	.	T	G	.	.	MAF_INRAE=18.333;MAF_USDA=20.238
NC_035094.1	30937970	.	A	T	.	.	MAF_INRAE=5.263;MAF_USDA=6.548
NC_035094.1	30937973	.	T	G	.	.	MAF_USDA=2.5
NC_035094.1	30938298	.	G	T	.	.	MAF_USDA=10.0
NC_035094.1	30938319	.	T	G	.	.	MAF_INRAE=6.667;MAF_USDA=28.824
NC_035094.1	30938329	.	G	T	.	.	MAF_USDA=2.459
NC_035094.1	30938340	.	G	A	.	.	MAF_INRAE=7.595;MAF_USDA=8.333
NC_035094.1	30938580	.	A	G	.	.	MAF_INRAE=5.063;MAF_USDA=2.459
NC_035094.1	30938674	.	G	A	.	.	MAF_USDA=2.459
NC_035094.1	30938706	.	C	T	.	.	MAF_USDA=1.639
NC_035094.1	30938905	.	G	T	.	.	MAF_INRAE=49.367;MAF_USDA=20.833
NC_035094.1	30939030	.	G	T	.	.	MAF_INRAE=40.833;MAF_USDA=34.118
NC_035094.1	30939044	.	G	C	.	.	MAF_INRAE=20.253;MAF_USDA=14.706
NC_035094.1	30939098	.	A	T	.	.	MAF_INRAE=17.5;MAF_USDA=18.235
NC_035094.1	30939264	.	G	A	.	.	MAF_INRAE=10.127;MAF_USDA=1.639
NC_035094.1	30939290	.	A	G	.	.	MAF_USDA=5.738
NC_035094.1	30939336	.	C	T	.	.	MAF_INRAE=3.797;MAF_USDA=5.882
NC_035094.1	30939374	.	T	A	.	.	MAF_INRAE=3.165;MAF_USDA=1.176
NC_035094.1	30939445	.	A	T	.	.	MAF_INRAE=44.304;MAF_USDA=15.882
NC_035094.1	30939481	.	T	A	.	.	MAF_INRAE=15.0
NC_035094.1	30939494	.	G	T	.	.	MAF_INRAE=48.734;MAF_USDA=33.529
NC_035094.1	30939504	.	T	G	.	.	MAF_INRAE=5.063;MAF_USDA=2.353
NC_035094.1	30939550	.	G	A	.	.	MAF_INRAE=6.962;MAF_USDA=15.882
NC_035094.1	30939559	.	G	T	.	.	MAF_INRAE=20.0;MAF_USDA=18.235
NC_035094.1	30939561	.	A	T	.	.	MAF_INRAE=3.333;MAF_USDA=2.353
NC_035094.1	30939562	.	A	C	.	.	MAF_USDA=2.459
NC_035094.1	30939601	.	G	A	.	.	MAF_USDA=1.639
NC_035094.1	30939704	.	C	T	.	.	MAF_INRAE=5.263
NC_035094.1	30939745	.	A	G	.	.	MAF_INRAE=19.167;MAF_USDA=28.235
NC_035094.1	30939839	.	C	T	.	.	MAF_INRAE=5.263;MAF_USDA=5.882
NC_035094.1	30939861	.	T	C	.	.	MAF_USDA=1.639
NC_035094.1	30939875	.	G	T	.	.	MAF_INRAE=17.5;MAF_USDA=31.176
NC_035094.1	30939887	.	C	A	.	.	MAF_USDA=2.083
NC_035094.1	30939992	.	T	A	.	.	MAF_USDA=2.459
NC_035094.1	30939993	.	G	A	.	.	MAF_USDA=2.459
NC_035094.1	30940033	.	A	G	.	.	MAF_INRAE=48.734;MAF_USDA=31.176
NC_035094.1	30940155	.	C	T	.	.	MAF_INRAE=5.263
NC_035094.1	30940201	.	G	A	.	.	MAF_USDA=2.459
NC_035094.1	30940237	.	T	G	.	.	MAF_USDA=4.098
NC_035094.1	30940271	.	T	A	.	.	MAF_USDA=1.639
NC_035094.1	30940318	.	T	G	.	.	MAF_INRAE=5.263;MAF_USDA=20.588
NC_035094.1	30940372	.	C	T	.	.	MAF_INRAE=44.304;MAF_USDA=10.417
NC_035094.1	30940431	.	T	A	.	.	MAF_INRAE=35.443;MAF_USDA=37.647
NC_035094.1	30940545	.	C	T	.	.	MAF_USDA=15.294
NC_035094.1	30940550	.	C	T	.	.	MAF_USDA=1.639
NC_035094.1	30940673	.	AGTGCTCAT	AGTGCTCAC	.	.	MAF_USDA=14.583
NC_035094.1	30940681	.	T	C	.	.	MAF_INRAE=49.167;MAF_USDA=10.656
NC_035094.1	30940783	.	G	A	.	.	MAF_USDA=4.167
NC_035094.1	30940806	.	A	G	.	.	MAF_INRAE=5.263
NC_035094.1	30940866	.	A	C	.	.	MAF_USDA=1.639
NC_035094.1	30940872	.	C	A	.	.	MAF_INRAE=15.0;MAF_USDA=4.118
NC_035094.1	30941215	.	A	T	.	.	MAF_USDA=3.279
NC_035094.1	30941258	.	A	C	.	.	MAF_INRAE=5.263
NC_035094.1	30941331	.	G	A	.	.	MAF_USDA=1.639
NC_035094.1	30941435	.	C	T	.	.	MAF_USDA=9.412
NC_035094.1	30941452	.	C	T	.	.	MAF_USDA=2.459
NC_035094.1	30941668	.	A	T	.	.	MAF_USDA=1.639
NC_035094.1	30941887	.	C	T	.	.	MAF_USDA=12.5
NC_035094.1	30941918	.	C	A	.	.	MAF_USDA=1.639
NC_035094.1	30941929	.	G	A	.	.	MAF_USDA=7.647
NC_035094.1	30942026	.	T	A	.	.	MAF_USDA=10.0
NC_035094.1	30942031	.	C	A	.	.	MAF_USDA=10.0
NC_035094.1	30942045	.	T	A	.	.	MAF_INRAE=44.304;MAF_USDA=11.765
NC_035094.1	30942128	.	G	C	.	.	MAF_INRAE=34.177;MAF_USDA=33.529
NC_035094.1	30942436	.	A	G	.	.	MAF_USDA=1.639
NC_035094.1	30942528	.	G	T	.	.	MAF_USDA=12.353
NC_035094.1	30942547	.	A	G	.	.	MAF_USDA=10.0
NC_035094.1	30942575	.	C	T	.	.	MAF_USDA=3.333
NC_035094.1	30942619	.	T	C	.	.	MAF_INRAE=44.304;MAF_USDA=11.31
NC_035094.1	30942677	.	G	C	.	.	MAF_USDA=1.667
NC_035094.1	30942707	.	G	T	.	.	MAF_INRAE=43.671;MAF_USDA=12.5
NC_035094.1	30942708	.	A	T	.	.	MAF_INRAE=3.797;MAF_USDA=3.571
NC_035094.1	30942712	.	T	G	.	.	MAF_INRAE=43.671;MAF_USDA=11.31
NC_035094.1	30942733	.	C	A	.	.	MAF_INRAE=43.671;MAF_USDA=11.905
NC_035094.1	30942802	.	A	C	.	.	MAF_INRAE=44.304;MAF_USDA=11.765
NC_035094.1	30942935	.	A	C	.	.	MAF_INRAE=5.263;MAF_USDA=18.824
NC_035094.1	30942965	.	C	T	.	.	MAF_USDA=3.279
NC_035094.1	30942981	.	A	G	.	.	MAF_INRAE=21.053;MAF_USDA=14.583
NC_035094.1	30943063	.	G	A	.	.	MAF_INRAE=5.263
NC_035094.1	30943064	.	G	A	.	.	MAF_INRAE=15.789;MAF_USDA=3.279
NC_035094.1	30943081	.	G	A	.	.	MAF_INRAE=5.263
NC_035094.1	30943246	.	A	G	.	.	MAF_INRAE=14.557;MAF_USDA=14.706
NC_035094.1	30943276	.	G	A	.	.	MAF_INRAE=14.557;MAF_USDA=14.706
NC_035094.1	30943310	.	A	G	.	.	MAF_INRAE=14.557;MAF_USDA=13.529
NC_035094.1	30943369	.	T	A	.	.	MAF_INRAE=29.747;MAF_USDA=32.353
NC_035094.1	30943391	.	A	T	.	.	MAF_INRAE=40.506;MAF_USDA=37.059
NC_035094.1	30943400	.	A	G	.	.	MAF_USDA=1.639
NC_035094.1	30943414	.	C	T	.	.	MAF_USDA=1.639
NC_035094.1	30943526	.	A	G	.	.	MAF_USDA=1.639
NC_035094.1	30943536	.	A	C	.	.	MAF_USDA=5.882
NC_035094.1	30943566	.	G	T	.	.	MAF_INRAE=1.667;MAF_USDA=20.0
NC_035094.1	30943709	.	T	G	.	.	MAF_INRAE=29.114;MAF_USDA=40.0
NC_035094.1	30943865	.	T	A	.	.	MAF_USDA=2.459
NC_035094.1	30943866	.	T	A	.	.	MAF_INRAE=20.253;MAF_USDA=18.824
NC_035094.1	30943867	.	A	T	.	.	MAF_INRAE=21.053;MAF_USDA=6.471
NC_035094.1	30943924	.	C	A	.	.	MAF_USDA=2.459
NC_035094.1	30943947	.	G	A	.	.	MAF_INRAE=20.253;MAF_USDA=18.235
NC_035094.1	30944039	.	T	C	.	.	MAF_INRAE=14.557;MAF_USDA=13.529
NC_035094.1	30944309	.	C	T	.	.	MAF_USDA=3.279
NC_035094.1	30944313	.	A	T	.	.	MAF_USDA=1.639
NC_035094.1	30944315	.	G	T	.	.	MAF_USDA=3.279
NC_035094.1	30944318	.	G	C	.	.	MAF_USDA=3.279
NC_035094.1	30944320	.	C	A	.	.	MAF_INRAE=15.823;MAF_USDA=4.098
NC_035094.1	30944357	.	G	A	.	.	MAF_INRAE=14.557;MAF_USDA=37.647
NC_035094.1	30944369	.	T	G	.	.	MAF_USDA=3.279
NC_035094.1	30944371	.	A	C	.	.	MAF_USDA=3.279
NC_035094.1	30944399	.	C	T	.	.	MAF_INRAE=48.734;MAF_USDA=48.824
NC_035094.1	30944491	.	T	A	.	.	MAF_INRAE=45.57;MAF_USDA=21.765
NC_035094.1	30944516	.	A	C	.	.	MAF_USDA=1.639
NC_035094.1	30944601	.	G	T	.	.	MAF_USDA=7.059
NC_035094.1	30944671	.	T	C	.	.	MAF_INRAE=8.228;MAF_USDA=12.941
NC_035094.1	30944691	.	T	A	.	.	MAF_INRAE=8.228;MAF_USDA=12.353
NC_035094.1	30944733	.	T	C	.	.	MAF_INRAE=36.076;MAF_USDA=47.647
NC_035094.1	30944809	.	C	T	.	.	MAF_USDA=1.639
NC_035094.1	30944886	.	A	C	.	.	MAF_INRAE=20.253;MAF_USDA=15.294
NC_035094.1	30944934	.	G	T	.	.	MAF_INRAE=14.557;MAF_USDA=6.471
NC_035094.1	30945033	.	G	A	.	.	MAF_INRAE=2.5;MAF_USDA=2.941
NC_035094.1	30945092	.	G	T	.	.	MAF_INRAE=2.5;MAF_USDA=2.941
NC_035094.1	30945094	.	T	C	.	.	MAF_INRAE=2.5;MAF_USDA=2.941
NC_035094.1	30945109	.	C	T	.	.	MAF_USDA=2.459
NC_035094.1	30945112	.	C	G	.	.	MAF_USDA=2.459
NC_035094.1	30945177	.	G	A	.	.	MAF_INRAE=5.063;MAF_USDA=34.706
NC_035094.1	30945200	.	C	T	.	.	MAF_USDA=1.639
NC_035094.1	30945201	.	G	A	.	.	MAF_USDA=1.639
NC_035094.1	30945231	.	G	A	.	.	MAF_USDA=2.459
NC_035094.1	30945240	.	T	A	.	.	MAF_USDA=2.459
NC_035094.1	30945259	.	A	G	.	.	MAF_INRAE=2.5;MAF_USDA=4.098
NC_035094.1	30945352	.	T	A	.	.	MAF_INRAE=9.494;MAF_USDA=7.059
NC_035094.1	30945374	.	T	G	.	.	MAF_INRAE=25.316;MAF_USDA=44.706
NC_035094.1	30945375	.	T	G	.	.	MAF_INRAE=26.667;MAF_USDA=44.706
NC_035094.1	30945380	.	C	G	.	.	MAF_INRAE=25.316;MAF_USDA=43.529
NC_035094.1	30945429	.	A	G	.	.	MAF_USDA=11.765
NC_035094.1	30945431	.	G	A	.	.	MAF_USDA=1.639
NC_035094.1	30945433	.	A	G	.	.	MAF_USDA=1.639
NC_035094.1	30945475	.	C	T	.	.	MAF_USDA=9.412
NC_035094.1	30945478	.	G	A	.	.	MAF_INRAE=8.228;MAF_USDA=8.333
NC_035094.1	30945566	.	G	A	.	.	MAF_INRAE=25.316;MAF_USDA=47.647
NC_035094.1	30945580	.	C	A	.	.	MAF_INRAE=8.861;MAF_USDA=14.118
NC_035094.1	30945582	.	T	A	.	.	MAF_USDA=10.0
NC_035094.1	30945621	.	G	A	.	.	MAF_USDA=1.639
NC_035094.1	30945627	.	T	A	.	.	MAF_INRAE=12.658;MAF_USDA=21.765
NC_035094.1	30945628	.	A	T	.	.	MAF_INRAE=2.5;MAF_USDA=4.118
NC_035094.1	30945709	.	T	C	.	.	MAF_USDA=47.059
NC_035094.1	30945710	.	C	A	.	.	MAF_USDA=47.059
NC_035094.1	30945711	.	C	T	.	.	MAF_USDA=13.529
NC_035094.1	30945768	.	C	A	.	.	MAF_USDA=1.639
NC_035094.1	30945783	.	G	T	.	.	MAF_INRAE=25.316;MAF_USDA=45.882
NC_035094.1	30945803	.	T	A	.	.	MAF_INRAE=9.494;MAF_USDA=7.059
NC_035094.1	30945813	.	G	T	.	.	MAF_INRAE=3.797;MAF_USDA=17.647
NC_035094.1	30945911	.	G	A	.	.	MAF_INRAE=18.987;MAF_USDA=16.471
NC_035094.1	30945915	.	G	T	.	.	MAF_USDA=12.941
NC_035094.1	30945923	.	G	T	.	.	MAF_USDA=3.279
NC_035094.1	30945939	.	G	A	.	.	MAF_USDA=2.353
NC_035094.1	30945988	.	T	G	.	.	MAF_USDA=2.459
NC_035094.1	30946018	.	C	G	.	.	MAF_USDA=4.098
NC_035094.1	30946229	.	G	A	.	.	MAF_INRAE=44.304;MAF_USDA=31.765
NC_035094.1	30946246	.	G	C	.	.	MAF_INRAE=43.038;MAF_USDA=50.0
NC_035094.1	30946287	.	G	A	.	.	MAF_INRAE=5.263;MAF_USDA=15.882
NC_035094.1	30946288	.	C	T	.	.	MAF_USDA=16.471
NC_035094.1	30946360	.	C	T	.	.	MAF_USDA=3.279
NC_035094.1	30946366	.	A	C	.	.	MAF_INRAE=20.253;MAF_USDA=30.0
NC_035094.1	30946491	.	G	T	.	.	MAF_INRAE=13.924;MAF_USDA=31.765
NC_035094.1	30946513	.	A	G	.	.	MAF_INRAE=30.38;MAF_USDA=32.941
NC_035094.1	30946598	.	A	C	.	.	MAF_INRAE=9.494
NC_035094.1	30946646	.	G	A	.	.	MAF_INRAE=6.329;MAF_USDA=4.098
NC_035094.1	30946673	.	A	G	.	.	MAF_INRAE=50.0;MAF_USDA=12.5
NC_035094.1	30946685	.	G	T	.	.	MAF_INRAE=6.329;MAF_USDA=3.279
NC_035094.1	30946729	.	G	A	.	.	MAF_USDA=35.417
NC_035094.1	30946733	.	C	T	.	.	MAF_INRAE=44.167;MAF_USDA=21.765
NC_035094.1	30946751	.	T	C	.	.	MAF_INRAE=5.696;MAF_USDA=12.941
NC_035094.1	30946752	.	C	G	.	.	MAF_INRAE=11.667;MAF_USDA=36.471
NC_035094.1	30946810	.	T	A	.	.	MAF_USDA=2.353
NC_035094.1	30946818	.	G	T	.	.	MAF_USDA=4.098
NC_035094.1	30946925	.	C	G	.	.	MAF_INRAE=6.329;MAF_USDA=9.016
NC_035094.1	30946950	.	A	G	.	.	MAF_INRAE=3.797;MAF_USDA=1.765
NC_035094.1	30947104	.	G	A	.	.	MAF_USDA=4.819
NC_035094.1	30947117	.	A	C	.	.	MAF_USDA=3.333
NC_035094.1	30947141	.	T	G	.	.	MAF_USDA=21.084
NC_035094.1	30947142	.	G	T	.	.	MAF_USDA=21.084
NC_035094.1	30947273	.	G	T	.	.	MAF_USDA=15.663
NC_035094.1	30947289	.	T	G	.	.	MAF_USDA=39.759
NC_035094.1	30947312	.	A	T	.	.	MAF_USDA=32.53
NC_035094.1	30947317	.	G	T	.	.	MAF_USDA=9.167
NC_035094.1	30947373	.	A	T	.	.	MAF_INRAE=10.759;MAF_USDA=31.707
NC_035094.1	30947387	.	G	A	.	.	MAF_USDA=1.695
NC_035094.1	30947398	.	C	T	.	.	MAF_USDA=15.854
NC_035094.1	30947522	.	A	T	.	.	MAF_USDA=1.639
NC_035094.1	30947535	.	G	A	.	.	MAF_INRAE=15.823;MAF_USDA=38.235
NC_035094.1	30947593	.	A	G	.	.	MAF_INRAE=34.81;MAF_USDA=42.941
NC_035094.1	30947680	.	G	A	.	.	MAF_USDA=5.882
NC_035094.1	30947711	.	T	A	.	.	MAF_INRAE=14.557;MAF_USDA=4.167
NC_035094.1	30947724	.	C	G	.	.	MAF_USDA=3.279
NC_035094.1	30947735	.	A	C	.	.	MAF_USDA=13.934
NC_035094.1	30947742	.	G	A	.	.	MAF_INRAE=8.228;MAF_USDA=3.529
NC_035094.1	30947765	.	T	A	.	.	MAF_INRAE=3.797
NC_035094.1	30947791	.	G	A	.	.	MAF_INRAE=15.19;MAF_USDA=28.235
NC_035094.1	30947806	.	T	C	.	.	MAF_INRAE=15.19;MAF_USDA=28.235
NC_035094.1	30947807	.	G	T	.	.	MAF_INRAE=13.333;MAF_USDA=28.235
NC_035094.1	30947839	.	T	A	.	.	MAF_INRAE=15.19;MAF_USDA=27.647
NC_035094.1	30947895	.	T	C	.	.	MAF_USDA=3.279
NC_035094.1	30947906	.	C	A	.	.	MAF_INRAE=18.987;MAF_USDA=18.235
NC_035094.1	30947919	.	A	G	.	.	MAF_USDA=5.738
NC_035094.1	30947937	.	G	T	.	.	MAF_INRAE=15.0;MAF_USDA=4.118
NC_035094.1	30947948	.	C	T	.	.	MAF_INRAE=18.987;MAF_USDA=17.647
NC_035094.1	30947950	.	G	C	.	.	MAF_INRAE=14.557;MAF_USDA=27.647
NC_035094.1	30948039	.	C	A	.	.	MAF_INRAE=15.19;MAF_USDA=25.0
NC_035094.1	30948061	.	T	A	.	.	MAF_INRAE=5.263;MAF_USDA=6.25
NC_035094.1	30948101	.	A	T	.	.	MAF_INRAE=15.19;MAF_USDA=38.69
NC_035094.1	30948270	.	T	G	.	.	MAF_USDA=1.639
NC_035094.1	30948310	.	C	T	.	.	MAF_USDA=15.294
NC_035094.1	30948339	.	C	T	.	.	MAF_USDA=6.522
NC_035094.1	30948516	.	G	A	.	.	MAF_USDA=21.739
NC_035094.1	30948542	.	C	T	.	.	MAF_INRAE=5.833
NC_035094.1	30948546	.	C	T	.	.	MAF_USDA=6.522
NC_035094.1	30948636	.	C	A	.	.	MAF_INRAE=8.333;MAF_USDA=20.833
NC_035094.1	30948669	.	C	G	.	.	MAF_INRAE=4.167;MAF_USDA=12.5
NC_035094.1	30948719	.	C	A	.	.	MAF_USDA=43.75
NC_035094.1	30948766	.	A	G	.	.	MAF_INRAE=42.105;MAF_USDA=32.143
NC_035094.1	30948809	.	G	C	.	.	MAF_USDA=2.5
NC_035094.1	30948811	.	A	T	.	.	MAF_USDA=8.333
NC_035094.1	30948816	.	G	T	.	.	MAF_USDA=8.333
NC_035094.1	30948917	.	A	C	.	.	MAF_INRAE=5.263;MAF_USDA=8.696
NC_035094.1	30948927	.	T	G	.	.	MAF_USDA=8.696
NC_035094.1	30948944	.	C	G	.	.	MAF_USDA=2.459
NC_035094.1	30948966	.	A	T	.	.	MAF_USDA=32.53
NC_035094.1	30949059	.	T	A	.	.	MAF_USDA=4.167
NC_035094.1	30949074	.	T	A	.	.	MAF_USDA=21.084
NC_035094.1	30949081	.	T	G	.	.	MAF_INRAE=10.0;MAF_USDA=29.167
NC_035094.1	30949082	.	T	C	.	.	MAF_INRAE=10.0
NC_035094.1	30949094	.	C	A	.	.	MAF_USDA=29.167
NC_035094.1	30949107	.	T	C	.	.	MAF_USDA=4.918
NC_035094.1	30949142	.	G	T	.	.	MAF_INRAE=13.333;MAF_USDA=4.706
NC_035094.1	30949203	.	A	C	.	.	MAF_INRAE=42.5;MAF_USDA=29.167
NC_035094.1	30949206	.	A	T	.	.	MAF_INRAE=18.333;MAF_USDA=6.25
NC_035094.1	30949218	.	A	T	.	.	MAF_INRAE=18.354;MAF_USDA=6.25
NC_035094.1	30949226	.	T	C	.	.	MAF_INRAE=3.797;MAF_USDA=14.118
NC_035094.1	30949228	.	G	T	.	.	MAF_INRAE=9.494;MAF_USDA=14.706
NC_035094.1	30949230	.	C	T	.	.	MAF_USDA=1.639
NC_035094.1	30949297	.	G	A	.	.	MAF_USDA=1.639
NC_035094.1	30949520	.	A	G	.	.	MAF_INRAE=34.81;MAF_USDA=36.471
NC_035094.1	30949525	.	G	T	.	.	MAF_USDA=2.459
NC_035094.1	30949550	.	C	T	.	.	MAF_INRAE=2.5;MAF_USDA=5.882
NC_035094.1	30949579	.	G	T	.	.	MAF_INRAE=9.494;MAF_USDA=16.471
NC_035094.1	30949602	.	G	T	.	.	MAF_INRAE=15.0;MAF_USDA=4.118
NC_035094.1	30949639	.	G	A	.	.	MAF_USDA=2.459
NC_035094.1	30949668	.	T	G	.	.	MAF_USDA=1.639
NC_035094.1	30949675	.	A	T	.	.	MAF_USDA=2.459
NC_035094.1	30949786	.	A	T	.	.	MAF_USDA=5.738
NC_035094.1	30949874	.	G	T	.	.	MAF_USDA=4.098
NC_035094.1	30949913	.	T	C	.	.	MAF_INRAE=15.823;MAF_USDA=4.918
NC_035094.1	30949923	.	G	T	.	.	MAF_USDA=2.459
NC_035094.1	30949947	.	A	G	.	.	MAF_INRAE=50.0;MAF_USDA=25.882
NC_035094.1	30949959	.	A	C	.	.	MAF_INRAE=50.0;MAF_USDA=25.882
NC_035094.1	30949971	.	C	T	.	.	MAF_INRAE=15.19;MAF_USDA=27.647
NC_035094.1	30949980	.	G	T	.	.	MAF_USDA=6.557
NC_035094.1	30949995	.	G	T	.	.	MAF_USDA=4.098
NC_035094.1	30950033	.	A	T	.	.	MAF_INRAE=25.949;MAF_USDA=25.294
NC_035094.1	30950074	.	G	A	.	.	MAF_USDA=3.279
NC_035094.1	30950131	.	G	A	.	.	MAF_USDA=1.639
NC_035094.1	30950137	.	C	T	.	.	MAF_USDA=2.459
NC_035094.1	30950138	.	A	G	.	.	MAF_INRAE=49.367;MAF_USDA=25.294
NC_035094.1	30950173	.	C	A	.	.	MAF_USDA=4.167
NC_035094.1	30950206	.	C	T	.	.	MAF_USDA=4.098
NC_035094.1	30950236	.	G	A	.	.	MAF_INRAE=5.263;MAF_USDA=10.0
NC_035094.1	30950252	.	C	T	.	.	MAF_USDA=2.459
NC_035094.1	30950263	.	C	T	.	.	MAF_USDA=4.098
NC_035094.1	30950351	.	C	T	.	.	MAF_INRAE=15.19;MAF_USDA=10.0
NC_035094.1	30950361	.	C	G	.	.	MAF_USDA=8.333
NC_035094.1	30950389	.	C	T	.	.	MAF_USDA=4.098
NC_035094.1	30950412	.	A	G	.	.	MAF_INRAE=32.278;MAF_USDA=41.176
NC_035094.1	30950476	.	A	G	.	.	MAF_USDA=3.279
NC_035094.1	30950563	.	G	C	.	.	MAF_INRAE=2.5;MAF_USDA=9.412
NC_035094.1	30950585	.	T	A	.	.	MAF_INRAE=2.5;MAF_USDA=3.571
NC_035094.1	30950589	.	G	A	.	.	MAF_INRAE=18.987;MAF_USDA=19.048
NC_035094.1	30950670	.	A	C	.	.	MAF_INRAE=18.987;MAF_USDA=20.0
NC_035094.1	30950734	.	A	G	.	.	MAF_INRAE=50.0;MAF_USDA=25.882
NC_035094.1	30950920	.	C	A	.	.	MAF_USDA=4.098
NC_035094.1	30950946	.	C	T	.	.	MAF_USDA=12.353
NC_035094.1	30951021	.	C	A	.	.	MAF_USDA=20.238
NC_035094.1	30951205	.	C	A	.	.	MAF_INRAE=1.667;MAF_USDA=10.0
NC_035094.1	30951242	.	G	T	.	.	MAF_USDA=41.667
NC_035094.1	30951267	.	C	T	.	.	MAF_INRAE=1.667;MAF_USDA=4.706
NC_035094.1	30951286	.	A	G	.	.	MAF_INRAE=16.456;MAF_USDA=25.882
NC_035094.1	30951295	.	A	G	.	.	MAF_USDA=4.098
NC_035094.1	30951334	.	A	T	.	.	MAF_USDA=3.279
NC_035094.1	30951346	.	G	C	.	.	MAF_USDA=4.098
NC_035094.1	30951370	.	C	T	.	.	MAF_USDA=4.098
NC_035094.1	30951407	.	A	C	.	.	MAF_USDA=1.639
NC_035094.1	30951420	.	G	A	.	.	MAF_INRAE=15.19;MAF_USDA=10.0
NC_035094.1	30951421	.	C	T	.	.	MAF_INRAE=3.797;MAF_USDA=1.765
NC_035094.1	30951425	.	C	T	.	.	MAF_INRAE=15.19;MAF_USDA=10.0
NC_035094.1	30951502	.	A	G	.	.	MAF_USDA=4.098
NC_035094.1	30951523	.	A	C	.	.	MAF_USDA=4.098
NC_035094.1	30951539	.	G	A	.	.	MAF_USDA=4.098
NC_035094.1	30951544	.	C	A	.	.	MAF_USDA=1.639
NC_035094.1	30951569	.	T	C	.	.	MAF_USDA=4.098
NC_035094.1	30951575	.	G	T	.	.	MAF_USDA=4.098
NC_035094.1	30951667	.	A	C	.	.	MAF_USDA=1.639
NC_035094.1	30951725	.	C	T	.	.	MAF_USDA=2.459
NC_035094.1	30951801	.	T	C	.	.	MAF_USDA=4.098
NC_035094.1	30951864	.	G	A	.	.	MAF_USDA=2.459
NC_035094.1	30951905	.	G	T	.	.	MAF_INRAE=11.392;MAF_USDA=28.824
NC_035094.1	30951929	.	T	A	.	.	MAF_USDA=8.197
NC_035094.1	30951945	.	A	G	.	.	MAF_INRAE=2.5;MAF_USDA=2.941
NC_035094.1	30951974	.	T	A	.	.	MAF_INRAE=15.19;MAF_USDA=10.0
NC_035094.1	30951975	.	A	C	.	.	MAF_USDA=4.098
NC_035094.1	30951977	.	T	A	.	.	MAF_INRAE=13.333;MAF_USDA=10.0
NC_035094.1	30952000	.	C	T	.	.	MAF_INRAE=15.19;MAF_USDA=10.0
NC_035094.1	30952011	.	A	C	.	.	MAF_USDA=4.918
NC_035094.1	30952029	.	C	T	.	.	MAF_INRAE=15.19;MAF_USDA=10.0
NC_035094.1	30952063	.	C	A	.	.	MAF_INRAE=15.19;MAF_USDA=10.0
NC_035094.1	30952418	.	G	A	.	.	MAF_USDA=4.918
NC_035094.1	30952431	.	G	A	.	.	MAF_INRAE=41.772;MAF_USDA=4.098
NC_035094.1	30952434	.	A	G	.	.	MAF_INRAE=2.5;MAF_USDA=4.706
NC_035094.1	30952461	.	T	G	.	.	MAF_INRAE=25.316;MAF_USDA=41.765
NC_035094.1	30952484	.	G	A	.	.	MAF_USDA=1.639
NC_035094.1	30952540	.	C	G	.	.	MAF_INRAE=26.582;MAF_USDA=45.882
NC_035094.1	30952564	.	T	A	.	.	MAF_USDA=3.279
NC_035094.1	30952571	.	G	T	.	.	MAF_INRAE=5.263;MAF_USDA=10.0
NC_035094.1	30952580	.	G	A	.	.	MAF_INRAE=2.5;MAF_USDA=14.706
NC_035094.1	30952583	.	G	A	.	.	MAF_USDA=5.738
NC_035094.1	30952598	.	G	A	.	.	MAF_USDA=4.918
NC_035094.1	30952599	.	T	G	.	.	MAF_INRAE=14.557;MAF_USDA=12.353
NC_035094.1	30952614	.	A	G	.	.	MAF_INRAE=2.5;MAF_USDA=10.588
NC_035094.1	30952623	.	G	T	.	.	MAF_INRAE=2.5;MAF_USDA=10.588
NC_035094.1	30952633	.	T	C	.	.	MAF_INRAE=2.5;MAF_USDA=10.588
NC_035094.1	30952635	.	G	C	.	.	MAF_INRAE=15.19;MAF_USDA=10.0
NC_035094.1	30952680	.	A	G	.	.	MAF_INRAE=14.557;MAF_USDA=9.412
NC_035094.1	30952684	.	T	C	.	.	MAF_INRAE=2.5;MAF_USDA=11.765
NC_035094.1	30952685	.	T	C	.	.	MAF_USDA=2.459
NC_035094.1	30952730	.	T	G	.	.	MAF_USDA=4.098
NC_035094.1	30952744	.	A	T	.	.	MAF_INRAE=17.089;MAF_USDA=25.294
NC_035094.1	30952912	.	A	G	.	.	MAF_INRAE=17.089;MAF_USDA=26.471
NC_035094.1	30952931	.	T	A	.	.	MAF_USDA=1.667
NC_035094.1	30953010	.	C	T	.	.	MAF_INRAE=2.5;MAF_USDA=3.529
NC_035094.1	30953011	.	C	A	.	.	MAF_INRAE=2.5;MAF_USDA=3.529
NC_035094.1	30953034	.	G	A	.	.	MAF_USDA=1.639
NC_035094.1	30953060	.	T	C	.	.	MAF_USDA=2.459
NC_035094.1	30953079	.	A	T	.	.	MAF_USDA=1.639
NC_035094.1	30953135	.	C	T	.	.	MAF_INRAE=44.937;MAF_USDA=11.176
NC_035094.1	30953183	.	T	A	.	.	MAF_USDA=6.557
NC_035094.1	30953262	.	T	C	.	.	MAF_USDA=1.639
NC_035094.1	30953281	.	T	C	.	.	MAF_INRAE=5.263
NC_035094.1	30953298	.	T	C	.	.	MAF_USDA=1.639
NC_035094.1	30953304	.	C	T	.	.	MAF_INRAE=49.367;MAF_USDA=38.824
NC_035094.1	30953309	.	A	T	.	.	MAF_USDA=2.459
NC_035094.1	30953313	.	T	C	.	.	MAF_USDA=3.279
NC_035094.1	30953316	.	A	T	.	.	MAF_USDA=5.738
NC_035094.1	30953426	.	A	G	.	.	MAF_USDA=26.471
NC_035094.1	30953436	.	T	C	.	.	MAF_USDA=2.459
NC_035094.1	30953458	.	G	T	.	.	MAF_USDA=3.529
NC_035094.1	30953491	.	A	G	.	.	MAF_USDA=12.5
NC_035094.1	30953492	.	A	G	.	.	MAF_USDA=8.333
NC_035094.1	30953500	.	G	A	.	.	MAF_USDA=8.333
NC_035094.1	30953509	.	C	A	.	.	MAF_USDA=16.667
NC_035094.1	30953510	.	A	G	.	.	MAF_USDA=41.667
NC_035094.1	30953511	.	A	T	.	.	MAF_USDA=6.25
NC_035094.1	30953523	.	T	A	.	.	MAF_USDA=19.88
NC_035094.1	30953526	.	A	C	.	.	MAF_USDA=10.417
NC_035094.1	30953530	.	A	G	.	.	MAF_USDA=8.333
NC_035094.1	30953797	.	A	G	.	.	MAF_USDA=10.417
NC_035094.1	30953798	.	A	G	.	.	MAF_USDA=1.695
NC_035094.1	30953806	.	A	G	.	.	MAF_USDA=18.072
NC_035094.1	30953817	.	A	T	.	.	MAF_USDA=2.976
NC_035094.1	30953829	.	T	A	.	.	MAF_USDA=22.353
NC_035094.1	30953832	.	A	C	.	.	MAF_USDA=6.25
NC_035094.1	30953836	.	A	G	.	.	MAF_USDA=6.25
NC_035094.1	30953838	.	G	T	.	.	MAF_USDA=1.765
NC_035094.1	30953890	.	G	A	.	.	MAF_USDA=44.118
NC_035094.1	30953896	.	A	G	.	.	MAF_USDA=44.706
NC_035094.1	30953897	.	G	C	.	.	MAF_USDA=44.706
NC_035094.1	30953904	.	G	T	.	.	MAF_USDA=3.279
NC_035094.1	30953905	.	T	A	.	.	MAF_USDA=37.647
NC_035094.1	30953913	.	A	C	.	.	MAF_USDA=1.765
NC_035094.1	30953944	.	G	A	.	.	MAF_USDA=16.471
NC_035094.1	30954063	.	A	G	.	.	MAF_USDA=2.459
NC_035094.1	30954205	.	C	T	.	.	MAF_INRAE=18.987;MAF_USDA=27.647
NC_035094.1	30954360	.	C	T	.	.	MAF_INRAE=1.667
NC_035094.1	30954593	.	T	C	.	.	MAF_INRAE=18.987;MAF_USDA=21.176
NC_035094.1	30954611	.	G	A	.	.	MAF_USDA=1.639
NC_035094.1	30954622	.	G	A	.	.	MAF_INRAE=18.987;MAF_USDA=29.412
NC_035094.1	30954682	.	C	A	.	.	MAF_INRAE=46.203;MAF_USDA=13.529
NC_035094.1	30954707	.	C	T	.	.	MAF_USDA=1.639
NC_035094.1	30954859	.	A	G	.	.	MAF_USDA=1.639
NC_035094.1	30954903	.	C	T	.	.	MAF_INRAE=3.797;MAF_USDA=1.765
NC_035094.1	30954904	.	C	T	.	.	MAF_INRAE=3.333;MAF_USDA=1.765
NC_035094.1	30955044	.	G	A	.	.	MAF_INRAE=12.658;MAF_USDA=20.588
NC_035094.1	30955047	.	G	T	.	.	MAF_USDA=7.377
NC_035094.1	30955243	.	G	C	.	.	MAF_USDA=1.639
NC_035094.1	30955273	.	G	A	.	.	MAF_USDA=2.459
NC_035094.1	30955314	.	G	A	.	.	MAF_USDA=3.279
NC_035094.1	30955376	.	A	G	.	.	MAF_USDA=7.377
NC_035094.1	30955631	.	A	C	.	.	MAF_USDA=1.639
NC_035094.1	30955738	.	G	T	.	.	MAF_USDA=2.459
NC_035094.1	30955804	.	C	T	.	.	MAF_INRAE=17.722;MAF_USDA=27.059
NC_035094.1	30955815	.	G	T	.	.	MAF_INRAE=17.722;MAF_USDA=21.176
NC_035094.1	30955885	.	G	T	.	.	MAF_USDA=2.941
NC_035094.1	30955892	.	A	G	.	.	MAF_USDA=1.639
NC_035094.1	30956005	.	G	A	.	.	MAF_USDA=3.39
NC_035094.1	30956125	.	T	G	.	.	MAF_USDA=33.333
NC_035094.1	30956158	.	A	T	.	.	MAF_USDA=16.667
NC_035094.1	30956263	.	C	G	.	.	MAF_USDA=34.783
NC_035094.1	30956357	.	C	A	.	.	MAF_USDA=22.727
NC_035094.1	30957271	.	C	T	.	.	MAF_USDA=39.583
NC_035094.1	30957421	.	T	A	.	.	MAF_INRAE=15.789
NC_035094.1	30957424	.	A	C	.	.	MAF_USDA=33.333
NC_035094.1	30957461	.	A	T	.	.	MAF_USDA=14.754
NC_035094.1	30957692	.	G	T	.	.	MAF_USDA=2.459
NC_035094.1	30957736	.	C	T	.	.	MAF_INRAE=33.544;MAF_USDA=41.765
NC_035094.1	30957851	.	T	G	.	.	MAF_USDA=4.098
NC_035094.1	30957897	.	G	T	.	.	MAF_USDA=14.754
NC_035094.1	30957919	.	T	C	.	.	MAF_INRAE=18.354;MAF_USDA=22.941
NC_035094.1	30957949	.	A	G	.	.	MAF_USDA=7.377
NC_035094.1	30957968	.	C	T	.	.	MAF_USDA=7.377
NC_035094.1	30957969	.	G	A	.	.	MAF_USDA=7.377
NC_035094.1	30957981	.	A	T	.	.	MAF_USDA=6.557
NC_035094.1	30958010	.	C	A	.	.	MAF_USDA=7.377
NC_035094.1	30958060	.	A	C	.	.	MAF_USDA=7.377
NC_035094.1	30958074	.	C	T	.	.	MAF_USDA=4.706
NC_035094.1	30958084	.	G	T	.	.	MAF_USDA=1.639
NC_035094.1	30958190	.	G	T	.	.	MAF_USDA=1.639
NC_035094.1	30958250	.	G	C	.	.	MAF_USDA=1.639
NC_035094.1	30958255	.	T	G	.	.	MAF_USDA=1.639
NC_035094.1	30958291	.	G	T	.	.	MAF_USDA=2.459
NC_035094.1	30958294	.	T	C	.	.	MAF_INRAE=33.544;MAF_USDA=44.118
NC_035094.1	30958297	.	T	C	.	.	MAF_USDA=1.639
NC_035094.1	30958327	.	A	C	.	.	MAF_USDA=1.765
NC_035094.1	30958336	.	G	T	.	.	MAF_USDA=1.639
NC_035094.1	30958354	.	G	T	.	.	MAF_INRAE=20.253;MAF_USDA=24.118
NC_035094.1	30958367	.	T	A	.	.	MAF_USDA=1.639
NC_035094.1	30958412	.	T	C	.	.	MAF_USDA=25.294
NC_035094.1	30958447	.	G	T	.	.	MAF_USDA=1.639
NC_035094.1	30958518	.	G	A	.	.	MAF_USDA=5.738
NC_035094.1	30958708	.	T	G	.	.	MAF_USDA=23.77
NC_035094.1	30958719	.	G	T	.	.	MAF_USDA=2.459
NC_035094.1	30958725	.	A	G	.	.	MAF_USDA=1.639
NC_035094.1	30958746	.	G	T	.	.	MAF_INRAE=12.658;MAF_USDA=19.412
NC_035094.1	30958767	.	A	G	.	.	MAF_INRAE=20.253;MAF_USDA=25.294
NC_035094.1	30959007	.	C	A	.	.	MAF_INRAE=40.506;MAF_USDA=36.471
NC_035094.1	30959068	.	A	T	.	.	MAF_USDA=1.639
NC_035094.1	30959161	.	A	G	.	.	MAF_USDA=2.459
NC_035094.1	30959167	.	T	C	.	.	MAF_USDA=1.639
NC_035094.1	30959190	.	G	T	.	.	MAF_USDA=1.639
NC_035094.1	30959197	.	T	A	.	.	MAF_USDA=1.639
NC_035094.1	30959294	.	A	G	.	.	MAF_INRAE=13.291;MAF_USDA=20.0
NC_035094.1	30959300	.	T	A	.	.	MAF_USDA=1.639
NC_035094.1	30959367	.	A	C	.	.	MAF_INRAE=40.506;MAF_USDA=38.824
NC_035094.1	30959437	.	G	T	.	.	MAF_USDA=3.279
NC_035094.1	30959439	.	C	T	.	.	MAF_INRAE=12.658;MAF_USDA=20.0
NC_035094.1	30959512	.	G	A	.	.	MAF_USDA=4.918
NC_035094.1	30959672	.	A	C	.	.	MAF_INRAE=40.506;MAF_USDA=37.647
NC_035094.1	30959703	.	T	G	.	.	MAF_USDA=1.639
NC_035094.1	30959759	.	C	A	.	.	MAF_INRAE=46.203;MAF_USDA=11.176
NC_035094.1	30959867	.	C	A	.	.	MAF_INRAE=18.987;MAF_USDA=22.353
NC_035094.1	30959923	.	T	A	.	.	MAF_USDA=1.639
NC_035094.1	30959925	.	C	T	.	.	MAF_INRAE=40.506;MAF_USDA=34.706
NC_035094.1	30959939	.	A	T	.	.	MAF_INRAE=15.0;MAF_USDA=27.083
NC_035094.1	30959942	.	A	C	.	.	MAF_INRAE=15.0;MAF_USDA=20.833
NC_035094.1	30959976	.	T	A	.	.	MAF_USDA=1.639
NC_035094.1	30959979	.	C	A	.	.	MAF_USDA=1.639
NC_035094.1	30959983	.	A	C	.	.	MAF_USDA=1.639
NC_035094.1	30959985	.	A	T	.	.	MAF_USDA=1.639
NC_035094.1	30959987	.	G	T	.	.	MAF_USDA=1.639
NC_035094.1	30959991	.	T	G	.	.	MAF_USDA=1.639
NC_035094.1	30960000	.	G	A	.	.	MAF_USDA=1.639
NC_035094.1	30960063	.	A	T	.	.	MAF_USDA=1.639
NC_035094.1	30960066	.	C	G	.	.	MAF_USDA=1.639
NC_035094.1	30960121	.	T	C	.	.	MAF_USDA=1.639
NC_035094.1	30960214	.	G	T	.	.	MAF_INRAE=5.696;MAF_USDA=35.882
NC_035094.1	30960244	.	A	C	.	.	MAF_USDA=1.667
NC_035094.1	30960272	.	A	T	.	.	MAF_USDA=3.333
NC_035094.1	30960326	.	A	G	.	.	MAF_INRAE=13.924;MAF_USDA=40.476
NC_035094.1	30960340	.	C	T	.	.	MAF_USDA=3.333
NC_035094.1	30960350	.	A	G	.	.	MAF_INRAE=6.329;MAF_USDA=49.405
NC_035094.1	30960370	.	T	A	.	.	MAF_INRAE=5.696;MAF_USDA=38.69
NC_035094.1	30960377	.	C	A	.	.	MAF_INRAE=5.696;MAF_USDA=35.714
NC_035094.1	30960414	.	A	G	.	.	MAF_INRAE=5.263;MAF_USDA=9.524
NC_035094.1	30960450	.	G	A	.	.	MAF_INRAE=6.962;MAF_USDA=22.024
NC_035094.1	30960492	.	C	T	.	.	MAF_USDA=3.333
NC_035094.1	30960507	.	A	G	.	.	MAF_INRAE=5.063;MAF_USDA=30.588
NC_035094.1	30960516	.	G	A	.	.	MAF_INRAE=8.228;MAF_USDA=7.647
NC_035094.1	30960517	.	T	C	.	.	MAF_INRAE=5.063;MAF_USDA=24.706
NC_035094.1	30960520	.	C	A	.	.	MAF_USDA=2.459
NC_035094.1	30960571	.	G	T	.	.	MAF_INRAE=2.5;MAF_USDA=12.5
NC_035094.1	30960575	.	A	G	.	.	MAF_INRAE=13.291;MAF_USDA=34.706
NC_035094.1	30960593	.	C	T	.	.	MAF_INRAE=8.228;MAF_USDA=3.529
NC_035094.1	30960742	.	C	T	.	.	MAF_USDA=1.639
NC_035094.1	30960827	.	C	T	.	.	MAF_INRAE=15.823;MAF_USDA=50.0
NC_035094.1	30960855	.	C	G	.	.	MAF_INRAE=5.263;MAF_USDA=25.882
NC_035094.1	30960879	.	T	A	.	.	MAF_USDA=4.098
NC_035094.1	30961028	.	C	T	.	.	MAF_USDA=2.459
NC_035094.1	30961045	.	C	T	.	.	MAF_USDA=6.557
NC_035094.1	30961094	.	A	G	.	.	MAF_USDA=18.75
NC_035094.1	30961467	.	C	G	.	.	MAF_USDA=2.459
NC_035094.1	30961512	.	T	C	.	.	MAF_INRAE=39.241;MAF_USDA=28.235
NC_035094.1	30961513	.	T	C	.	.	MAF_INRAE=27.848;MAF_USDA=28.235
NC_035094.1	30961573	.	G	C	.	.	MAF_INRAE=8.228;MAF_USDA=28.824
NC_035094.1	30961638	.	G	T	.	.	MAF_INRAE=25.316;MAF_USDA=43.529
NC_035094.1	30961652	.	C	T	.	.	MAF_INRAE=25.949;MAF_USDA=28.235
NC_035094.1	30961766	.	G	C	.	.	MAF_USDA=7.377
NC_035094.1	30961788	.	A	G	.	.	MAF_INRAE=6.329;MAF_USDA=42.353
NC_035094.1	30961854	.	C	T	.	.	MAF_USDA=1.639
NC_035094.1	30962047	.	G	C	.	.	MAF_INRAE=32.911;MAF_USDA=27.059
NC_035094.1	30962104	.	G	T	.	.	MAF_USDA=12.5
NC_035094.1	30962184	.	G	T	.	.	MAF_USDA=2.459
NC_035094.1	30962192	.	T	C	.	.	MAF_USDA=10.588
NC_035094.1	30962595	.	A	G	.	.	MAF_INRAE=8.861;MAF_USDA=5.294
NC_035094.1	30962696	.	G	A	.	.	MAF_USDA=1.639
NC_035094.1	30962698	.	T	C	.	.	MAF_INRAE=3.165;MAF_USDA=1.765
NC_035094.1	30962758	.	C	T	.	.	MAF_INRAE=15.19;MAF_USDA=7.059
NC_035094.1	30962760	.	G	C	.	.	MAF_INRAE=9.494;MAF_USDA=4.706
NC_035094.1	30962808	.	A	T	.	.	MAF_INRAE=21.053;MAF_USDA=32.353
NC_035094.1	30962874	.	C	T	.	.	MAF_USDA=2.459
NC_035094.1	30962970	.	C	G	.	.	MAF_USDA=8.824
NC_035094.1	30963087	.	T	A	.	.	MAF_INRAE=20.253;MAF_USDA=8.824
NC_035094.1	30963091	.	C	A	.	.	MAF_INRAE=23.333;MAF_USDA=25.294
NC_035094.1	30963175	.	C	T	.	.	MAF_USDA=6.557
NC_035094.1	30963234	.	C	T	.	.	MAF_USDA=9.412
NC_035094.1	30963256	.	C	T	.	.	MAF_INRAE=34.177;MAF_USDA=25.294
NC_035094.1	30963324	.	C	A	.	.	MAF_INRAE=33.544;MAF_USDA=26.471
NC_035094.1	30963381	.	G	A	.	.	MAF_INRAE=24.051;MAF_USDA=41.765
NC_035094.1	30963409	.	C	G	.	.	MAF_USDA=8.333
NC_035094.1	30963469	.	G	A	.	.	MAF_USDA=1.639
NC_035094.1	30963537	.	T	C	.	.	MAF_INRAE=30.38;MAF_USDA=40.0
NC_035094.1	30963603	.	C	T	.	.	MAF_INRAE=20.253;MAF_USDA=24.706
NC_035094.1	30963651	.	A	G	.	.	MAF_INRAE=10.526;MAF_USDA=21.176
NC_035094.1	30963738	.	C	T	.	.	MAF_INRAE=9.494;MAF_USDA=5.357
NC_035094.1	30963778	.	G	A	.	.	MAF_INRAE=15.823;MAF_USDA=6.471
NC_035094.1	30964047	.	A	G	.	.	MAF_INRAE=2.632;MAF_USDA=11.475
NC_035094.1	30964089	.	T	G	.	.	MAF_INRAE=13.158;MAF_USDA=22.941
NC_035094.1	30964126	.	T	C	.	.	MAF_INRAE=4.167;MAF_USDA=2.459
NC_035094.1	30964156	.	C	T	.	.	MAF_USDA=1.639
NC_035094.1	30964181	.	C	T	.	.	MAF_INRAE=44.167
NC_035094.1	30964260	.	T	C	.	.	MAF_INRAE=10.526;MAF_USDA=23.529
NC_035094.1	30964294	.	C	T	.	.	MAF_INRAE=33.544;MAF_USDA=37.5
NC_035094.1	30964349	.	G	A	.	.	MAF_INRAE=33.544;MAF_USDA=26.471
NC_035094.1	30964439	.	G	C	.	.	MAF_USDA=1.639
NC_035094.1	30964497	.	G	A	.	.	MAF_INRAE=17.5
NC_035094.1	30964526	.	C	T	.	.	MAF_INRAE=32.5
NC_035094.1	30964538	.	A	G	.	.	MAF_INRAE=48.333
NC_035094.1	30964546	.	A	G	.	.	MAF_INRAE=49.167
NC_035094.1	30964560	.	G	A	.	.	MAF_INRAE=30.0
NC_035094.1	30964575	.	G	C	.	.	MAF_INRAE=16.667
NC_035094.1	30964596	.	C	A	.	.	MAF_INRAE=50.0
NC_035094.1	30964614	.	A	G	.	.	MAF_INRAE=50.0
NC_035094.1	30964617	.	A	G	.	.	MAF_INRAE=50.0
NC_035094.1	30964620	.	T	C	.	.	MAF_INRAE=50.0
NC_035094.1	30964633	.	A	G	.	.	MAF_INRAE=50.0
NC_035094.1	30964650	.	G	A	.	.	MAF_INRAE=11.667;MAF_USDA=8.333
NC_035094.1	30964746	.	A	G	.	.	MAF_INRAE=36.667
NC_035094.1	30964777	.	A	T	.	.	MAF_INRAE=34.167
NC_035094.1	30964806	.	C	A	.	.	MAF_USDA=50.0
NC_035094.1	30964815	.	T	G	.	.	MAF_USDA=1.639
NC_035094.1	30964816	.	T	G	.	.	MAF_INRAE=17.5
NC_035094.1	30964819	.	T	G	.	.	MAF_INRAE=16.667
NC_035094.1	30964835	.	A	G	.	.	MAF_USDA=29.412
NC_035094.1	30964847	.	G	C	.	.	MAF_INRAE=29.167
NC_035094.1	30964850	.	G	A	.	.	MAF_INRAE=29.167
NC_035094.1	30964854	.	T	C	.	.	MAF_INRAE=9.167
NC_035094.1	30964866	.	T	A	.	.	MAF_INRAE=28.333
NC_035094.1	30964876	.	G	C	.	.	MAF_INRAE=29.167
NC_035094.1	30964886	.	T	C	.	.	MAF_INRAE=30.0
NC_035094.1	30964895	.	C	T	.	.	MAF_INRAE=30.0
NC_035094.1	30964899	.	G	A	.	.	MAF_INRAE=49.167;MAF_USDA=26.471
NC_035094.1	30964913	.	C	G	.	.	MAF_INRAE=31.667
NC_035094.1	30964923	.	G	A	.	.	MAF_INRAE=31.667
NC_035094.1	30964934	.	G	A	.	.	MAF_INRAE=31.667
NC_035094.1	30965030	.	A	G	.	.	MAF_INRAE=6.667;MAF_USDA=5.294
NC_035094.1	30965036	.	G	A	.	.	MAF_INRAE=20.833;MAF_USDA=22.917
NC_035094.1	30965037	.	C	T	.	.	MAF_INRAE=20.0;MAF_USDA=14.583
NC_035094.1	30965047	.	A	C	.	.	MAF_INRAE=5.833
NC_035094.1	30965049	.	G	A	.	.	MAF_INRAE=14.167
NC_035094.1	30965050	.	T	G	.	.	MAF_INRAE=14.167
NC_035094.1	30965060	.	G	A	.	.	MAF_INRAE=8.333
NC_035094.1	30965103	.	T	C	.	.	MAF_INRAE=10.526;MAF_USDA=26.471
NC_035094.1	30965104	.	G	A	.	.	MAF_USDA=3.279
NC_035094.1	30965141	.	G	T	.	.	MAF_USDA=1.639
NC_035094.1	30965142	.	G	A	.	.	MAF_INRAE=6.667;MAF_USDA=25.294
NC_035094.1	30965161	.	T	C	.	.	MAF_USDA=14.706
NC_035094.1	30965164	.	C	A	.	.	MAF_INRAE=7.595;MAF_USDA=50.0
NC_035094.1	30965180	.	C	G	.	.	MAF_INRAE=15.823;MAF_USDA=6.471
NC_035094.1	30965254	.	T	G	.	.	MAF_INRAE=3.165;MAF_USDA=1.639
NC_035094.1	30965259	.	C	A	.	.	MAF_USDA=8.197
NC_035094.1	30965355	.	C	T	.	.	MAF_USDA=4.098
NC_035094.1	30965429	.	G	T	.	.	MAF_INRAE=6.667;MAF_USDA=25.0
NC_035094.1	30965603	.	T	C	.	.	MAF_USDA=2.459
NC_035094.1	30966405	.	A	G	.	.	MAF_USDA=21.176
NC_035094.1	30966482	.	A	G	.	.	MAF_INRAE=10.526;MAF_USDA=24.706
NC_035094.1	30966655	.	T	C	.	.	MAF_INRAE=10.526;MAF_USDA=27.647
NC_035094.1	30966662	.	A	G	.	.	MAF_INRAE=5.263;MAF_USDA=12.295
NC_035094.1	30966763	.	A	G	.	.	MAF_USDA=3.279
NC_035094.1	30966950	.	C	T	.	.	MAF_USDA=8.235
NC_035094.1	30966976	.	G	A	.	.	MAF_USDA=16.471
NC_035094.1	30967227	.	G	A	.	.	MAF_USDA=4.706
NC_035094.1	30967230	.	T	C	.	.	MAF_USDA=3.279
NC_035094.1	30967260	.	A	G	.	.	MAF_USDA=8.235
NC_035094.1	30967423	.	G	A	.	.	MAF_USDA=7.647
NC_035094.1	30967443	.	A	T	.	.	MAF_INRAE=33.544
NC_035094.1	30967472	.	C	G	.	.	MAF_INRAE=12.658;MAF_USDA=40.0
NC_035094.1	30967483	.	C	T	.	.	MAF_INRAE=30.833
NC_035094.1	30967622	.	C	A	.	.	MAF_USDA=5.294
NC_035094.1	30967659	.	T	C	.	.	MAF_USDA=12.941
NC_035094.1	30967831	.	T	C	.	.	MAF_INRAE=13.924;MAF_USDA=49.412
NC_035094.1	30967894	.	T	G	.	.	MAF_INRAE=13.924;MAF_USDA=49.412
NC_035094.1	30967898	.	T	C	.	.	MAF_INRAE=10.0;MAF_USDA=49.412
NC_035094.1	30967922	.	G	A	.	.	MAF_INRAE=13.924;MAF_USDA=49.412
NC_035094.1	30967942	.	G	A	.	.	MAF_INRAE=13.924;MAF_USDA=35.882
NC_035094.1	30967943	.	T	G	.	.	MAF_INRAE=10.0;MAF_USDA=35.882
NC_035094.1	30968000	.	G	T	.	.	MAF_INRAE=14.557;MAF_USDA=17.262
NC_035094.1	30968007	.	T	C	.	.	MAF_USDA=6.25
NC_035094.1	30968009	.	T	A	.	.	MAF_USDA=6.25
NC_035094.1	30968040	.	G	A	.	.	MAF_INRAE=3.165;MAF_USDA=2.353
NC_035094.1	30968062	.	A	T	.	.	MAF_USDA=2.083
NC_035094.1	30968075	.	C	A	.	.	MAF_USDA=4.918
NC_035094.1	30968076	.	C	A	.	.	MAF_USDA=4.918
NC_035094.1	30968117	.	T	C	.	.	MAF_INRAE=29.114;MAF_USDA=39.881
NC_035094.1	30968162	.	G	A	.	.	MAF_USDA=12.353
NC_035094.1	30968246	.	A	G	.	.	MAF_USDA=1.639
NC_035094.1	30968248	.	G	A	.	.	MAF_INRAE=2.5;MAF_USDA=1.639
NC_035094.1	30968323	.	C	T	.	.	MAF_USDA=5.738
NC_035094.1	30968374	.	C	A	.	.	MAF_INRAE=3.165;MAF_USDA=1.765
NC_035094.1	30968375	.	A	G	.	.	MAF_INRAE=2.5;MAF_USDA=1.765
NC_035094.1	30968378	.	A	G	.	.	MAF_INRAE=2.5;MAF_USDA=1.765
NC_035094.1	30968415	.	G	A	.	.	MAF_INRAE=5.263
NC_035094.1	30968437	.	A	G	.	.	MAF_INRAE=5.263;MAF_USDA=2.353
NC_035094.1	30968452	.	C	A	.	.	MAF_INRAE=13.291;MAF_USDA=40.588
NC_035094.1	30968551	.	G	T	.	.	MAF_USDA=3.279
NC_035094.1	30968578	.	G	T	.	.	MAF_USDA=12.353
NC_035094.1	30968588	.	C	A	.	.	MAF_INRAE=17.089;MAF_USDA=44.706
NC_035094.1	30968795	.	C	A	.	.	MAF_USDA=2.459
NC_035094.1	30968822	.	G	A	.	.	MAF_INRAE=9.167;MAF_USDA=27.083
NC_035094.1	30968841	.	T	A	.	.	MAF_INRAE=17.089;MAF_USDA=39.412
NC_035094.1	30968862	.	G	C	.	.	MAF_INRAE=17.089;MAF_USDA=44.706
NC_035094.1	30968903	.	A	T	.	.	MAF_INRAE=6.329;MAF_USDA=16.667
NC_035094.1	30968913	.	T	A	.	.	MAF_INRAE=3.333
NC_035094.1	30968921	.	T	A	.	.	MAF_INRAE=5.0
NC_035094.1	30969020	.	G	T	.	.	MAF_INRAE=8.861;MAF_USDA=50.0
NC_035094.1	30969031	.	T	C	.	.	MAF_INRAE=6.329;MAF_USDA=15.882
NC_035094.1	30969092	.	T	C	.	.	MAF_INRAE=10.526;MAF_USDA=34.706
NC_035094.1	30969143	.	C	T	.	.	MAF_INRAE=5.833;MAF_USDA=4.098
NC_035094.1	30969164	.	C	G	.	.	MAF_INRAE=6.329;MAF_USDA=49.412
NC_035094.1	30969333	.	T	C	.	.	MAF_INRAE=10.526;MAF_USDA=26.471
NC_035094.1	30969386	.	A	G	.	.	MAF_INRAE=10.526;MAF_USDA=34.118
NC_035094.1	30969461	.	G	A	.	.	MAF_INRAE=12.658;MAF_USDA=44.706
NC_035094.1	30969561	.	A	G	.	.	MAF_USDA=3.529
NC_035094.1	30969563	.	C	T	.	.	MAF_USDA=7.377
NC_035094.1	30969679	.	T	G	.	.	MAF_INRAE=2.5;MAF_USDA=3.529
NC_035094.1	30969899	.	A	G	.	.	MAF_INRAE=20.886;MAF_USDA=17.647
NC_035094.1	30969954	.	C	A	.	.	MAF_USDA=4.918
NC_035094.1	30969964	.	C	T	.	.	MAF_INRAE=3.797;MAF_USDA=2.353
NC_035094.1	30969965	.	G	A	.	.	MAF_USDA=6.557
NC_035094.1	30969974	.	C	T	.	.	MAF_USDA=7.377
NC_035094.1	30969980	.	G	C	.	.	MAF_USDA=9.836
NC_035094.1	30970010	.	C	A	.	.	MAF_USDA=1.639
NC_035094.1	30970031	.	G	A	.	.	MAF_INRAE=15.823;MAF_USDA=6.557
NC_035094.1	30970055	.	G	A	.	.	MAF_INRAE=5.833;MAF_USDA=6.557
NC_035094.1	30970075	.	G	A	.	.	MAF_INRAE=5.263;MAF_USDA=5.882
NC_035094.1	30970081	.	A	T	.	.	MAF_USDA=1.639
NC_035094.1	30970087	.	G	A	.	.	MAF_INRAE=3.797;MAF_USDA=2.459
NC_035094.1	30970127	.	G	A	.	.	MAF_INRAE=3.797;MAF_USDA=2.353
NC_035094.1	30970128	.	C	A	.	.	MAF_USDA=3.529
NC_035094.1	30970156	.	A	G	.	.	MAF_INRAE=25.949
NC_035094.1	30970172	.	T	C	.	.	MAF_INRAE=24.684;MAF_USDA=28.235
NC_035094.1	30970230	.	C	T	.	.	MAF_INRAE=20.253;MAF_USDA=25.882
NC_035094.1	30970331	.	C	T	.	.	MAF_USDA=8.824
NC_035094.1	30970373	.	G	T	.	.	MAF_USDA=2.083
NC_035094.1	30970388	.	C	A	.	.	MAF_INRAE=5.833;MAF_USDA=3.279
NC_035094.1	30970389	.	T	G	.	.	MAF_INRAE=33.544;MAF_USDA=18.235
NC_035094.1	30970422	.	TGGGGGA	TGGGGGG	.	.	MAF_USDA=14.583
NC_035094.1	30970432	.	A	G	.	.	MAF_INRAE=3.333;MAF_USDA=1.765
NC_035094.1	30970455	.	A	C	.	.	MAF_USDA=20.833
NC_035094.1	30970554	.	G	T	.	.	MAF_USDA=3.279
NC_035094.1	30970629	.	A	T	.	.	MAF_INRAE=27.215;MAF_USDA=30.0
NC_035094.1	30970631	.	G	A	.	.	MAF_USDA=6.25
NC_035094.1	30970757	.	A	G	.	.	MAF_INRAE=10.526;MAF_USDA=41.765
NC_035094.1	30970940	.	C	T	.	.	MAF_USDA=3.279
NC_035094.1	30971124	.	C	T	.	.	MAF_INRAE=19.62;MAF_USDA=23.529
NC_035094.1	30971127	.	C	T	.	.	MAF_INRAE=20.833;MAF_USDA=23.529
NC_035094.1	30971283	.	G	C	.	.	MAF_INRAE=16.456;MAF_USDA=21.765
NC_035094.1	30971286	.	T	A	.	.	MAF_USDA=1.667
NC_035094.1	30971287	.	C	A	.	.	MAF_USDA=41.667
NC_035094.1	30971313	.	G	A	.	.	MAF_INRAE=16.456;MAF_USDA=21.176
NC_035094.1	30971314	.	A	T	.	.	MAF_INRAE=18.333;MAF_USDA=21.176
NC_035094.1	30971327	.	G	A	.	.	MAF_USDA=8.235
NC_035094.1	30971343	.	C	T	.	.	MAF_USDA=8.235
NC_035094.1	30971476	.	A	G	.	.	MAF_INRAE=18.987;MAF_USDA=35.882
NC_035094.1	30971487	.	C	T	.	.	MAF_USDA=6.557
NC_035094.1	30971622	.	A	T	.	.	MAF_USDA=1.639
NC_035094.1	30971624	.	T	A	.	.	MAF_USDA=6.25
NC_035094.1	30971644	.	T	G	.	.	MAF_INRAE=22.152;MAF_USDA=45.882
NC_035094.1	30971735	.	G	A	.	.	MAF_INRAE=5.263;MAF_USDA=25.294
NC_035094.1	30971765	.	C	T	.	.	MAF_USDA=2.941
NC_035094.1	30971907	.	T	C	.	.	MAF_INRAE=5.833;MAF_USDA=6.557
NC_035094.1	30971972	.	C	T	.	.	MAF_INRAE=18.987;MAF_USDA=8.824
NC_035094.1	30972311	.	T	C	.	.	MAF_INRAE=17.722;MAF_USDA=29.412
NC_035094.1	30972339	.	C	T	.	.	MAF_INRAE=22.785;MAF_USDA=43.529
NC_035094.1	30972473	.	G	T	.	.	MAF_USDA=2.459
NC_035094.1	30972478	.	T	G	.	.	MAF_INRAE=15.19;MAF_USDA=8.235
NC_035094.1	30972521	.	G	A	.	.	MAF_USDA=7.377
NC_035094.1	30972545	.	C	A	.	.	MAF_USDA=1.639
NC_035094.1	30972628	.	G	A	.	.	MAF_USDA=8.197
NC_035094.1	30972664	.	C	A	.	.	MAF_USDA=5.738
NC_035094.1	30972776	.	G	C	.	.	MAF_INRAE=3.165;MAF_USDA=4.118
NC_035094.1	30972798	.	C	T	.	.	MAF_INRAE=6.329;MAF_USDA=9.836
NC_035094.1	30972887	.	T	C	.	.	MAF_INRAE=5.263;MAF_USDA=15.574
NC_035094.1	30972964	.	T	A	.	.	MAF_USDA=4.118
NC_035094.1	30973119	.	A	T	.	.	MAF_USDA=2.083
NC_035094.1	30973226	.	C	T	.	.	MAF_USDA=1.639
NC_035094.1	30973247	.	C	A	.	.	MAF_INRAE=8.228;MAF_USDA=20.833
NC_035094.1	30973264	.	G	C	.	.	MAF_USDA=3.279
NC_035094.1	30973351	.	C	T	.	.	MAF_INRAE=5.263;MAF_USDA=12.941
NC_035094.1	30973352	.	C	T	.	.	MAF_INRAE=7.5;MAF_USDA=37.647
NC_035094.1	30973364	.	A	C	.	.	MAF_USDA=6.557
NC_035094.1	30973475	.	G	A	.	.	MAF_USDA=1.639
NC_035094.1	30973480	.	T	A	.	.	MAF_INRAE=5.263;MAF_USDA=6.471
NC_035094.1	30973481	.	C	A	.	.	MAF_USDA=7.647
NC_035094.1	30973506	.	G	A	.	.	MAF_INRAE=5.263;MAF_USDA=14.706
NC_035094.1	30973548	.	C	T	.	.	MAF_USDA=6.557
NC_035094.1	30973549	.	G	A	.	.	MAF_INRAE=8.861;MAF_USDA=38.824
NC_035094.1	30973576	.	T	C	.	.	MAF_USDA=6.25
NC_035094.1	30973588	.	A	T	.	.	MAF_USDA=2.083
NC_035094.1	30973599	.	C	A	.	.	MAF_USDA=2.083
NC_035094.1	30973616	.	A	G	.	.	MAF_INRAE=1.667;MAF_USDA=5.882
NC_035094.1	30973651	.	G	T	.	.	MAF_USDA=2.083
NC_035094.1	30973669	.	G	A	.	.	MAF_USDA=4.918
NC_035094.1	30973758	.	A	G	.	.	MAF_USDA=15.294
NC_035094.1	30973854	.	G	A	.	.	MAF_INRAE=5.833;MAF_USDA=3.279
NC_035094.1	30973913	.	T	C	.	.	MAF_INRAE=8.228;MAF_USDA=39.412
NC_035094.1	30973950	.	C	T	.	.	MAF_INRAE=8.228;MAF_USDA=37.647
NC_035094.1	30974003	.	C	T	.	.	MAF_USDA=4.098
NC_035094.1	30974015	.	C	T	.	.	MAF_USDA=1.765
NC_035094.1	30974066	.	C	A	.	.	MAF_USDA=4.098
NC_035094.1	30974088	.	C	T	.	.	MAF_USDA=1.639
NC_035094.1	30974101	.	G	C	.	.	MAF_USDA=4.098
NC_035094.1	30974134	.	C	A	.	.	MAF_USDA=4.118
NC_035094.1	30974152	.	G	A	.	.	MAF_USDA=1.639
NC_035094.1	30974196	.	C	G	.	.	MAF_USDA=2.459
NC_035094.1	30974340	.	A	T	.	.	MAF_INRAE=8.861;MAF_USDA=37.059
NC_035094.1	30974414	.	C	A	.	.	MAF_USDA=7.377
NC_035094.1	30974445	.	C	A	.	.	MAF_USDA=3.333
NC_035094.1	30974519	.	G	T	.	.	MAF_INRAE=8.228;MAF_USDA=38.235
NC_035094.1	30974527	.	G	A	.	.	MAF_INRAE=5.263;MAF_USDA=6.471
NC_035094.1	30974542	.	C	T	.	.	MAF_USDA=1.639
NC_035094.1	30974583	.	C	A	.	.	MAF_INRAE=8.228;MAF_USDA=37.059
NC_035094.1	30974730	.	A	C	.	.	MAF_USDA=27.083
NC_035094.1	30974755	.	C	T	.	.	MAF_USDA=6.557
NC_035094.1	30974768	.	G	A	.	.	MAF_INRAE=8.228;MAF_USDA=37.059
NC_035094.1	30974806	.	C	T	.	.	MAF_INRAE=33.544;MAF_USDA=20.588
NC_035094.1	30974812	.	C	G	.	.	MAF_INRAE=8.228;MAF_USDA=37.647
NC_035094.1	30974847	.	C	T	.	.	MAF_USDA=4.098
NC_035094.1	30974990	.	C	T	.	.	MAF_INRAE=12.025;MAF_USDA=4.762
NC_035094.1	30975017	.	T	C	.	.	MAF_USDA=2.459
NC_035094.1	30975219	.	T	C	.	.	MAF_INRAE=3.797;MAF_USDA=28.824
NC_035094.1	30975250	.	G	C	.	.	MAF_USDA=6.557
NC_035094.1	30975325	.	A	C	.	.	MAF_INRAE=15.823;MAF_USDA=7.647
NC_035094.1	30975372	.	C	T	.	.	MAF_USDA=6.557
NC_035094.1	30975563	.	T	C	.	.	MAF_USDA=4.098
NC_035094.1	30975585	.	G	A	.	.	MAF_USDA=6.557
NC_035094.1	30975622	.	C	T	.	.	MAF_USDA=1.639
NC_035094.1	30975644	.	G	T	.	.	MAF_INRAE=8.228;MAF_USDA=35.119
NC_035094.1	30975695	.	T	C	.	.	MAF_INRAE=2.532;MAF_USDA=18.235
NC_035094.1	30975785	.	A	C	.	.	MAF_USDA=4.918
NC_035094.1	30975830	.	C	T	.	.	MAF_INRAE=5.263;MAF_USDA=10.0
NC_035094.1	30975833	.	C	A	.	.	MAF_INRAE=5.833;MAF_USDA=2.459
NC_035094.1	30975849	.	G	A	.	.	MAF_USDA=1.639
NC_035094.1	30975867	.	T	G	.	.	MAF_INRAE=5.833;MAF_USDA=2.459
NC_035094.1	30975960	.	A	T	.	.	MAF_INRAE=1.667;MAF_USDA=8.333
NC_035094.1	30975975	.	G	T	.	.	MAF_INRAE=3.165;MAF_USDA=5.882
NC_035094.1	30975988	.	T	G	.	.	MAF_INRAE=5.833;MAF_USDA=2.459
NC_035094.1	30976123	.	C	A	.	.	MAF_INRAE=5.833;MAF_USDA=4.118
NC_035094.1	30976148	.	G	T	.	.	MAF_USDA=6.557
NC_035094.1	30976232	.	C	T	.	.	MAF_INRAE=12.025;MAF_USDA=4.706
NC_035094.1	30976288	.	G	A	.	.	MAF_USDA=1.639
NC_035094.1	30976334	.	T	A	.	.	MAF_INRAE=6.329;MAF_USDA=2.459
NC_035094.1	30976382	.	C	T	.	.	MAF_INRAE=2.532;MAF_USDA=21.765
NC_035094.1	30976437	.	C	T	.	.	MAF_INRAE=2.532;MAF_USDA=17.647
NC_035094.1	30976440	.	G	A	.	.	MAF_INRAE=5.833;MAF_USDA=3.279
NC_035094.1	30976508	.	T	G	.	.	MAF_INRAE=5.696;MAF_USDA=18.033
NC_035094.1	30976699	.	G	T	.	.	MAF_USDA=1.639
NC_035094.1	30976700	.	G	T	.	.	MAF_USDA=6.557
NC_035094.1	30976736	.	T	C	.	.	MAF_USDA=7.377
NC_035094.1	30976810	.	A	T	.	.	MAF_USDA=1.176
NC_035094.1	30976842	.	A	C	.	.	MAF_INRAE=2.532;MAF_USDA=18.824
NC_035094.1	30976845	.	T	A	.	.	MAF_USDA=7.377
NC_035094.1	30976891	.	G	A	.	.	MAF_INRAE=2.532;MAF_USDA=18.824
NC_035094.1	30976925	.	G	A	.	.	MAF_USDA=2.941
NC_035094.1	30976951	.	C	A	.	.	MAF_USDA=5.882
NC_035094.1	30976973	.	C	T	.	.	MAF_USDA=1.176
NC_035094.1	30977025	.	G	A	.	.	MAF_USDA=1.639
NC_035094.1	30977194	.	C	A	.	.	MAF_INRAE=2.532;MAF_USDA=24.706
NC_035094.1	30977243	.	A	C	.	.	MAF_INRAE=2.532;MAF_USDA=24.118
NC_035094.1	30977306	.	C	T	.	.	MAF_INRAE=6.329;MAF_USDA=2.459
NC_035094.1	30977314	.	C	T	.	.	MAF_INRAE=5.263;MAF_USDA=11.475
NC_035094.1	30977354	.	T	A	.	.	MAF_USDA=12.5
NC_035094.1	30977356	.	T	G	.	.	MAF_INRAE=1.667;MAF_USDA=12.5
NC_035094.1	30977378	.	A	C	.	.	MAF_INRAE=15.789;MAF_USDA=2.459
NC_035094.1	30977446	.	A	G	.	.	MAF_USDA=6.557
NC_035094.1	30977516	.	C	A	.	.	MAF_USDA=1.765
NC_035094.1	30977557	.	C	T	.	.	MAF_USDA=7.647
NC_035094.1	30977569	.	T	C	.	.	MAF_USDA=1.639
NC_035094.1	30977623	.	T	C	.	.	MAF_INRAE=6.329;MAF_USDA=1.639
NC_035094.1	30977625	.	T	C	.	.	MAF_INRAE=3.333;MAF_USDA=1.639
NC_035094.1	30977652	.	C	A	.	.	MAF_USDA=7.377
NC_035094.1	30977677	.	A	T	.	.	MAF_USDA=5.738
NC_035094.1	30977679	.	A	T	.	.	MAF_USDA=17.647
NC_035094.1	30977695	.	A	G	.	.	MAF_USDA=6.557
NC_035094.1	30977700	.	A	C	.	.	MAF_USDA=1.639
NC_035094.1	30977725	.	C	T	.	.	MAF_INRAE=5.833;MAF_USDA=3.279
NC_035094.1	30977813	.	A	T	.	.	MAF_USDA=8.197
NC_035094.1	30977814	.	A	T	.	.	MAF_USDA=8.197
NC_035094.1	30977887	.	C	A	.	.	MAF_INRAE=10.127;MAF_USDA=13.095
NC_035094.1	30977890	.	C	A	.	.	MAF_INRAE=6.667;MAF_USDA=14.286
NC_035094.1	30978506	.	T	A	.	.	MAF_USDA=1.695
NC_035094.1	30978529	.	G	A	.	.	MAF_USDA=4.819
NC_035094.1	30978585	.	T	G	.	.	MAF_USDA=1.176
NC_035094.1	30978662	.	C	A	.	.	MAF_USDA=8.235
NC_035094.1	30978818	.	T	C	.	.	MAF_USDA=1.639
NC_035094.1	30978978	.	G	T	.	.	MAF_USDA=1.639
NC_035094.1	30978979	.	T	C	.	.	MAF_USDA=1.639
NC_035094.1	30979060	.	G	T	.	.	MAF_INRAE=12.025;MAF_USDA=4.706
NC_035094.1	30979074	.	CCAGTAACTTCG	CCAGTAACTTCA	.	.	MAF_USDA=8.333
NC_035094.1	30979085	.	G	A	.	.	MAF_INRAE=18.987
NC_035094.1	30979140	.	G	A	.	.	MAF_INRAE=5.263;MAF_USDA=4.118
NC_035094.1	30979186	.	A	G	.	.	MAF_USDA=1.639
NC_035094.1	30979370	.	T	G	.	.	MAF_INRAE=20.886;MAF_USDA=37.059
NC_035094.1	30979374	.	T	C	.	.	MAF_USDA=6.557
NC_035094.1	30979394	.	G	A	.	.	MAF_USDA=6.557
NC_035094.1	30979549	.	C	T	.	.	MAF_INRAE=20.253;MAF_USDA=25.882
NC_035094.1	30979641	.	C	A	.	.	MAF_INRAE=27.215;MAF_USDA=44.706
NC_035094.1	30979763	.	T	C	.	.	MAF_INRAE=27.215;MAF_USDA=40.0
NC_035094.1	30979816	.	C	T	.	.	MAF_USDA=1.639
NC_035094.1	30979817	.	G	A	.	.	MAF_USDA=1.639
NC_035094.1	30979858	.	C	T	.	.	MAF_INRAE=27.215;MAF_USDA=48.824
NC_035094.1	30979917	.	A	G	.	.	MAF_USDA=1.639
NC_035094.1	30979933	.	C	T	.	.	MAF_INRAE=2.5;MAF_USDA=2.083
NC_035094.1	30979983	.	G	A	.	.	MAF_USDA=4.098
NC_035094.1	30980209	.	T	C	.	.	MAF_USDA=2.459
NC_035094.1	30980314	.	A	C	.	.	MAF_INRAE=20.253;MAF_USDA=24.706
NC_035094.1	30980381	.	C	A	.	.	MAF_INRAE=26.582;MAF_USDA=37.647
NC_035094.1	30980406	.	G	A	.	.	MAF_INRAE=6.962;MAF_USDA=20.0
NC_035094.1	30980435	.	G	A	.	.	MAF_USDA=8.235
NC_035094.1	30980458	.	A	T	.	.	MAF_INRAE=27.848;MAF_USDA=44.118
NC_035094.1	30980465	.	A	G	.	.	MAF_INRAE=27.848;MAF_USDA=44.118
NC_035094.1	30980527	.	C	G	.	.	MAF_INRAE=6.329;MAF_USDA=9.836
NC_035094.1	30980550	.	C	T	.	.	MAF_INRAE=6.329;MAF_USDA=16.393
NC_035094.1	30980778	.	G	C	.	.	MAF_INRAE=27.215;MAF_USDA=45.882
NC_035094.1	30980806	.	C	T	.	.	MAF_INRAE=32.278;MAF_USDA=39.583
NC_035094.1	30980862	.	T	C	.	.	MAF_USDA=2.459
NC_035094.1	30980968	.	T	A	.	.	MAF_USDA=1.639
NC_035094.1	30980970	.	T	G	.	.	MAF_USDA=1.639
NC_035094.1	30980971	.	G	T	.	.	MAF_USDA=1.639
NC_035094.1	30981053	.	T	C	.	.	MAF_INRAE=20.886;MAF_USDA=36.471
NC_035094.1	30981102	.	G	A	.	.	MAF_USDA=1.639
NC_035094.1	30981129	.	A	G	.	.	MAF_INRAE=20.886;MAF_USDA=35.294
NC_035094.1	30981354	.	G	A	.	.	MAF_USDA=4.118
NC_035094.1	30981381	.	C	T	.	.	MAF_INRAE=27.215;MAF_USDA=48.235
NC_035094.1	30981383	.	T	G	.	.	MAF_USDA=22.353
NC_035094.1	30981387	.	G	A	.	.	MAF_USDA=1.639
NC_035094.1	30981452	.	C	T	.	.	MAF_USDA=8.197
NC_035094.1	30981478	.	C	A	.	.	MAF_USDA=8.235
NC_035094.1	30981707	.	G	A	.	.	MAF_USDA=14.754
NC_035094.1	30981714	.	C	T	.	.	MAF_USDA=1.639
NC_035094.1	30981744	.	G	A	.	.	MAF_USDA=3.279
NC_035094.1	30981835	.	T	C	.	.	MAF_USDA=14.754
NC_035094.1	30981842	.	G	T	.	.	MAF_USDA=7.377
NC_035094.1	30981914	.	C	T	.	.	MAF_USDA=44.706
NC_035094.1	30981935	.	T	C	.	.	MAF_USDA=2.459
NC_035094.1	30982054	.	C	T	.	.	MAF_INRAE=31.646;MAF_USDA=46.471
NC_035094.1	30982154	.	G	C	.	.	MAF_INRAE=6.329;MAF_USDA=13.934
NC_035094.1	30982176	.	T	C	.	.	MAF_USDA=15.882
NC_035094.1	30982214	.	C	T	.	.	MAF_INRAE=5.263
NC_035094.1	30982271	.	G	A	.	.	MAF_USDA=2.353
NC_035094.1	30982449	.	G	T	.	.	MAF_INRAE=6.329;MAF_USDA=4.098
NC_035094.1	30982460	.	T	C	.	.	MAF_INRAE=10.759;MAF_USDA=28.689
NC_035094.1	30982558	.	A	G	.	.	MAF_INRAE=26.582;MAF_USDA=25.882
NC_035094.1	30982559	.	T	G	.	.	MAF_INRAE=3.333;MAF_USDA=12.295
NC_035094.1	30982646	.	C	T	.	.	MAF_USDA=6.557
NC_035094.1	30982688	.	C	A	.	.	MAF_INRAE=5.833;MAF_USDA=3.279
NC_035094.1	30982710	.	T	C	.	.	MAF_USDA=4.098
NC_035094.1	30982827	.	A	G	.	.	MAF_INRAE=26.582;MAF_USDA=32.941
NC_035094.1	30982850	.	C	T	.	.	MAF_USDA=7.059
NC_035094.1	30982851	.	G	A	.	.	MAF_INRAE=4.43;MAF_USDA=30.0
NC_035094.1	30982935	.	T	C	.	.	MAF_INRAE=15.19;MAF_USDA=44.706
NC_035094.1	30982967	.	C	A	.	.	MAF_USDA=8.197
NC_035094.1	30982969	.	C	T	.	.	MAF_INRAE=9.494;MAF_USDA=46.471
NC_035094.1	30983010	.	T	A	.	.	MAF_USDA=12.5
NC_035094.1	30983034	.	C	T	.	.	MAF_INRAE=9.494;MAF_USDA=46.471
NC_035094.1	30983045	.	C	A	.	.	MAF_USDA=19.412
NC_035094.1	30983092	.	G	A	.	.	MAF_INRAE=6.329;MAF_USDA=22.941
NC_035094.1	30983120	.	G	A	.	.	MAF_INRAE=6.667;MAF_USDA=33.529
NC_035094.1	30983148	.	C	A	.	.	MAF_INRAE=5.833;MAF_USDA=19.412
NC_035094.1	30983203	.	C	A	.	.	MAF_INRAE=5.833;MAF_USDA=22.941
NC_035094.1	30983255	.	C	T	.	.	MAF_INRAE=6.962;MAF_USDA=38.235
NC_035094.1	30983274	.	C	T	.	.	MAF_INRAE=6.329;MAF_USDA=1.667
NC_035094.1	30983330	.	T	A	.	.	MAF_USDA=37.059
NC_035094.1	30983347	.	A	G	.	.	MAF_USDA=36.471
NC_035094.1	30983379	.	C	A	.	.	MAF_USDA=43.75
NC_035094.1	30983388	.	C	A	.	.	MAF_USDA=41.667
NC_035094.1	30983400	.	T	C	.	.	MAF_USDA=30.357
NC_035094.1	30983402	.	C	A	.	.	MAF_USDA=39.583
NC_035094.1	30983562	.	T	A	.	.	MAF_INRAE=7.595
NC_035094.1	30983618	.	T	A	.	.	MAF_USDA=3.279
NC_035094.1	30983630	.	C	T	.	.	MAF_INRAE=9.167;MAF_USDA=38.824
NC_035094.1	30983660	.	C	A	.	.	MAF_INRAE=8.228;MAF_USDA=39.412
NC_035094.1	30983683	.	C	T	.	.	MAF_INRAE=8.228;MAF_USDA=38.824
NC_035094.1	30983699	.	T	G	.	.	MAF_INRAE=16.456;MAF_USDA=32.353
NC_035094.1	30983737	.	C	T	.	.	MAF_USDA=2.459
NC_035094.1	30983841	.	G	A	.	.	MAF_INRAE=3.165;MAF_USDA=2.083
NC_035094.1	30983844	.	C	T	.	.	MAF_INRAE=6.667;MAF_USDA=26.471
NC_035094.1	30983967	.	G	C	.	.	MAF_INRAE=3.165;MAF_USDA=10.588
NC_035094.1	30983968	.	G	A	.	.	MAF_USDA=1.639
NC_035094.1	30984002	.	A	G	.	.	MAF_INRAE=7.595;MAF_USDA=24.706
NC_035094.1	30984201	.	G	T	.	.	MAF_INRAE=5.833;MAF_USDA=6.557
NC_035094.1	30984275	.	A	C	.	.	MAF_INRAE=3.165;MAF_USDA=3.529
NC_035094.1	30984398	.	T	G	.	.	MAF_INRAE=14.557;MAF_USDA=45.294
NC_035094.1	30984463	.	C	T	.	.	MAF_INRAE=14.557;MAF_USDA=32.941
NC_035094.1	30984540	.	T	C	.	.	MAF_INRAE=14.557;MAF_USDA=31.765
NC_035094.1	30984593	.	A	T	.	.	MAF_INRAE=12.5;MAF_USDA=29.167
NC_035094.1	30984744	.	A	C	.	.	MAF_INRAE=6.667;MAF_USDA=17.647
NC_035094.1	30984813	.	A	G	.	.	MAF_USDA=20.0
NC_035094.1	30984962	.	T	C	.	.	MAF_INRAE=7.595;MAF_USDA=43.529
NC_035094.1	30984979	.	A	G	.	.	MAF_INRAE=7.595;MAF_USDA=45.294
NC_035094.1	30985052	.	T	C	.	.	MAF_INRAE=9.494;MAF_USDA=8.333
NC_035094.1	30985062	.	G	C	.	.	MAF_USDA=8.333
NC_035094.1	30985094	.	G	A	.	.	MAF_USDA=4.098
NC_035094.1	30985126	.	A	C	.	.	MAF_USDA=1.639
NC_035094.1	30985140	.	A	T	.	.	MAF_INRAE=15.823;MAF_USDA=31.765
NC_035094.1	30985366	.	A	T	.	.	MAF_USDA=3.448
NC_035094.1	30986146	.	T	A	.	.	MAF_USDA=35.417
NC_035094.1	30986228	.	C	T	.	.	MAF_USDA=3.279
NC_035094.1	30986229	.	G	A	.	.	MAF_USDA=5.738
NC_035094.1	30986243	.	A	T	.	.	MAF_USDA=25.0
NC_035094.1	30986249	.	T	A	.	.	MAF_USDA=27.083
NC_035094.1	30986251	.	T	C	.	.	MAF_USDA=27.083
NC_035094.1	30986252	.	G	A	.	.	MAF_USDA=25.0
NC_035094.1	30986254	.	T	A	.	.	MAF_USDA=22.917
NC_035094.1	30986256	.	G	A	.	.	MAF_USDA=27.083
NC_035094.1	30986344	.	G	A	.	.	MAF_INRAE=6.329;MAF_USDA=9.412
NC_035094.1	30986381	.	C	T	.	.	MAF_USDA=3.279
NC_035094.1	30986477	.	A	T	.	.	MAF_INRAE=4.43;MAF_USDA=40.0
NC_035094.1	30986519	.	A	G	.	.	MAF_USDA=2.459
NC_035094.1	30986606	.	C	T	.	.	MAF_INRAE=4.43;MAF_USDA=39.412
NC_035094.1	30986614	.	A	G	.	.	MAF_USDA=5.882
NC_035094.1	30986740	.	A	G	.	.	MAF_INRAE=2.5
NC_035094.1	30986742	.	G	A	.	.	MAF_INRAE=3.333
NC_035094.1	30986774	.	T	C	.	.	MAF_INRAE=10.759;MAF_USDA=49.412
NC_035094.1	30986830	.	C	T	.	.	MAF_USDA=3.279
NC_035094.1	30986861	.	C	T	.	.	MAF_INRAE=5.833;MAF_USDA=13.115
NC_035094.1	30986862	.	G	A	.	.	MAF_INRAE=3.165;MAF_USDA=4.118
NC_035094.1	30986892	.	T	G	.	.	MAF_USDA=5.738
NC_035094.1	30986982	.	G	A	.	.	MAF_INRAE=6.329;MAF_USDA=10.0
NC_035094.1	30987030	.	G	A	.	.	MAF_USDA=6.25
NC_035094.1	30987103	.	G	A	.	.	MAF_USDA=6.25
NC_035094.1	30987178	.	A	C	.	.	MAF_INRAE=10.127;MAF_USDA=38.095
NC_035094.1	30987261	.	C	T	.	.	MAF_USDA=6.557
NC_035094.1	30987396	.	A	T	.	.	MAF_INRAE=3.165;MAF_USDA=3.529
NC_035094.1	30987524	.	C	A	.	.	MAF_INRAE=5.263;MAF_USDA=7.647
NC_035094.1	30987529	.	G	T	.	.	MAF_INRAE=24.684;MAF_USDA=12.353
NC_035094.1	30987599	.	C	T	.	.	MAF_INRAE=8.861;MAF_USDA=43.529
NC_035094.1	30987636	.	G	A	.	.	MAF_INRAE=5.263;MAF_USDA=7.647
NC_035094.1	30987686	.	G	A	.	.	MAF_INRAE=10.127;MAF_USDA=35.294
NC_035094.1	30987702	.	C	T	.	.	MAF_INRAE=5.263;MAF_USDA=7.647
NC_035094.1	30987767	.	G	C	.	.	MAF_INRAE=8.861;MAF_USDA=44.706
NC_035094.1	30987777	.	T	C	.	.	MAF_INRAE=7.595;MAF_USDA=41.176
NC_035094.1	30987791	.	G	T	.	.	MAF_INRAE=5.263;MAF_USDA=8.235
NC_035094.1	30987810	.	C	T	.	.	MAF_INRAE=35.0
NC_035094.1	30987815	.	A	C	.	.	MAF_INRAE=5.263;MAF_USDA=11.765
NC_035094.1	30987861	.	T	C	.	.	MAF_USDA=2.459
NC_035094.1	30987866	.	A	C	.	.	MAF_USDA=2.459
NC_035094.1	30987874	.	C	A	.	.	MAF_USDA=2.459
NC_035094.1	30987879	.	TTGTAAGCCTACACTC	TTGTAAGCCTACACTT	.	.	MAF_USDA=47.917
NC_035094.1	30987894	.	C	T	.	.	MAF_INRAE=10.127;MAF_USDA=28.814
NC_035094.1	30987974	.	A	G	.	.	MAF_USDA=3.279
NC_035094.1	30988039	.	A	G	.	.	MAF_INRAE=8.861;MAF_USDA=42.941
NC_035094.1	30988068	.	A	G	.	.	MAF_INRAE=8.861;MAF_USDA=42.941
NC_035094.1	30988069	.	G	C	.	.	MAF_USDA=4.918
NC_035094.1	30988176	.	G	A	.	.	MAF_USDA=7.647
NC_035094.1	30988180	.	A	T	.	.	MAF_USDA=3.279
NC_035094.1	30988210	.	G	T	.	.	MAF_INRAE=8.861;MAF_USDA=43.529
NC_035094.1	30988228	.	A	T	.	.	MAF_INRAE=6.329
NC_035094.1	30988242	.	C	T	.	.	MAF_USDA=8.235
NC_035094.1	30988254	.	G	C	.	.	MAF_INRAE=5.263;MAF_USDA=14.118
NC_035094.1	30988279	.	T	G	.	.	MAF_INRAE=5.263;MAF_USDA=10.0
NC_035094.1	30988314	.	A	C	.	.	MAF_INRAE=7.595;MAF_USDA=27.059
NC_035094.1	30988315	.	T	C	.	.	MAF_INRAE=5.0;MAF_USDA=27.059
NC_035094.1	30988406	.	A	T	.	.	MAF_INRAE=10.127;MAF_USDA=35.294
NC_035094.1	30988463	.	G	C	.	.	MAF_USDA=1.639
NC_035094.1	30988521	.	C	T	.	.	MAF_USDA=11.765
NC_035094.1	30988557	.	G	A	.	.	MAF_INRAE=10.127;MAF_USDA=37.647
NC_035094.1	30988609	.	A	T	.	.	MAF_INRAE=5.263;MAF_USDA=7.059
NC_035094.1	30988774	.	T	C	.	.	MAF_INRAE=14.557;MAF_USDA=35.294
NC_035094.1	30988812	.	A	C	.	.	MAF_INRAE=11.392;MAF_USDA=29.412
NC_035094.1	30988826	.	G	A	.	.	MAF_USDA=1.639
NC_035094.1	30988849	.	G	C	.	.	MAF_INRAE=4.43;MAF_USDA=12.941
NC_035094.1	30988923	.	T	G	.	.	MAF_USDA=5.738
NC_035094.1	30988925	.	T	G	.	.	MAF_INRAE=5.833;MAF_USDA=4.918
NC_035094.1	30988935	.	T	G	.	.	MAF_INRAE=7.595;MAF_USDA=22.353
NC_035094.1	30988981	.	G	C	.	.	MAF_USDA=1.667
NC_035094.1	30988986	.	G	T	.	.	MAF_USDA=1.639
NC_035094.1	30988995	.	G	C	.	.	MAF_USDA=11.176
NC_035094.1	30989024	.	G	A	.	.	MAF_INRAE=17.722;MAF_USDA=27.059
NC_035094.1	30989039	.	C	T	.	.	MAF_USDA=11.176
NC_035094.1	30989091	.	C	A	.	.	MAF_USDA=11.765
NC_035094.1	30989171	.	A	T	.	.	MAF_INRAE=7.5;MAF_USDA=21.765
NC_035094.1	30989176	.	A	C	.	.	MAF_INRAE=13.333;MAF_USDA=45.294
NC_035094.1	30989181	.	A	C	.	.	MAF_USDA=2.459
NC_035094.1	30989201	.	G	A	.	.	MAF_USDA=3.279
NC_035094.1	30989217	.	C	A	.	.	MAF_INRAE=15.823;MAF_USDA=4.918
NC_035094.1	30989227	.	T	C	.	.	MAF_USDA=14.118
NC_035094.1	30989262	.	C	T	.	.	MAF_USDA=6.25
NC_035094.1	30989447	.	A	C	.	.	MAF_INRAE=5.696;MAF_USDA=15.294
NC_035094.1	30989451	.	C	T	.	.	MAF_USDA=12.941
NC_035094.1	30989523	.	C	T	.	.	MAF_INRAE=5.696;MAF_USDA=15.294
NC_035094.1	30989525	.	C	T	.	.	MAF_INRAE=5.833;MAF_USDA=15.294
NC_035094.1	30989527	.	C	T	.	.	MAF_INRAE=5.833;MAF_USDA=5.738
NC_035094.1	30989584	.	C	A	.	.	MAF_USDA=1.639
NC_035094.1	30989697	.	C	T	.	.	MAF_INRAE=7.595;MAF_USDA=12.5
NC_035094.1	30989703	.	C	T	.	.	MAF_INRAE=7.5;MAF_USDA=6.627
NC_035094.1	30989764	.	A	T	.	.	MAF_USDA=35.119
NC_035094.1	30989767	.	C	T	.	.	MAF_USDA=8.929
NC_035094.1	30989768	.	G	A	.	.	MAF_USDA=36.905
NC_035094.1	30989836	.	G	T	.	.	MAF_USDA=10.417
NC_035094.1	30989843	.	C	T	.	.	MAF_USDA=2.083
NC_035094.1	30989856	.	AT	AA	.	.	MAF_USDA=31.25
NC_035094.1	30989869	.	A	G	.	.	MAF_INRAE=13.924;MAF_USDA=38.095
NC_035094.1	30990022	.	A	C	.	.	MAF_USDA=1.639
NC_035094.1	30990025	.	G	T	.	.	MAF_INRAE=13.924;MAF_USDA=37.647
NC_035094.1	30990035	.	G	C	.	.	MAF_USDA=1.639
NC_035094.1	30990103	.	T	C	.	.	MAF_INRAE=6.962;MAF_USDA=14.706
NC_035094.1	30990130	.	G	T	.	.	MAF_USDA=4.098
NC_035094.1	30990137	.	A	G	.	.	MAF_INRAE=13.924;MAF_USDA=48.235
NC_035094.1	30990214	.	C	A	.	.	MAF_USDA=14.286
NC_035094.1	30990241	.	G	A	.	.	MAF_USDA=8.197
NC_035094.1	30990378	.	T	G	.	.	MAF_USDA=1.639
NC_035094.1	30990408	.	T	G	.	.	MAF_INRAE=13.924;MAF_USDA=38.235
NC_035094.1	30990428	.	G	A	.	.	MAF_USDA=1.639
NC_035094.1	30990576	.	C	T	.	.	MAF_INRAE=15.823;MAF_USDA=7.059
NC_035094.1	30990627	.	C	A	.	.	MAF_USDA=1.639
NC_035094.1	30990674	.	A	T	.	.	MAF_INRAE=13.291;MAF_USDA=46.471
NC_035094.1	30990702	.	C	T	.	.	MAF_USDA=12.5
NC_035094.1	30990724	.	A	G	.	.	MAF_INRAE=6.329;MAF_USDA=29.762
NC_035094.1	30990905	.	C	A	.	.	MAF_INRAE=13.291;MAF_USDA=45.238
NC_035094.1	30991003	.	G	A	.	.	MAF_USDA=2.459
NC_035094.1	30991026	.	T	C	.	.	MAF_INRAE=12.658;MAF_USDA=44.706
NC_035094.1	30991056	.	G	T	.	.	MAF_USDA=1.639
NC_035094.1	30991104	.	A	G	.	.	MAF_INRAE=5.0
NC_035094.1	30991121	.	T	C	.	.	MAF_INRAE=16.456;MAF_USDA=37.059
NC_035094.1	30991172	.	T	C	.	.	MAF_INRAE=13.291;MAF_USDA=38.824
NC_035094.1	30991182	.	G	A	.	.	MAF_USDA=1.639
NC_035094.1	30991193	.	C	A	.	.	MAF_USDA=13.529
NC_035094.1	30991224	.	T	C	.	.	MAF_INRAE=5.263;MAF_USDA=9.412
NC_035094.1	30991247	.	T	C	.	.	MAF_INRAE=13.291;MAF_USDA=35.294
NC_035094.1	30991285	.	G	T	.	.	MAF_USDA=12.295
NC_035094.1	30991332	.	C	T	.	.	MAF_USDA=15.294
NC_035094.1	30991376	.	A	T	.	.	MAF_INRAE=12.025;MAF_USDA=45.294
NC_035094.1	30991441	.	A	T	.	.	MAF_USDA=12.295
NC_035094.1	30991548	.	A	T	.	.	MAF_USDA=8.235
NC_035094.1	30991587	.	C	G	.	.	MAF_INRAE=17.089;MAF_USDA=43.75
NC_035094.1	30991714	.	T	C	.	.	MAF_USDA=2.459
NC_035094.1	30991722	.	T	A	.	.	MAF_USDA=3.279
NC_035094.1	30991837	.	C	T	.	.	MAF_USDA=1.639
NC_035094.1	30992133	.	G	A	.	.	MAF_USDA=3.279
NC_035094.1	30992221	.	C	G	.	.	MAF_USDA=2.459
NC_035094.1	30992227	.	T	G	.	.	MAF_INRAE=13.291;MAF_USDA=41.765
NC_035094.1	30992249	.	T	A	.	.	MAF_INRAE=5.263;MAF_USDA=31.765
NC_035094.1	30992253	.	A	C	.	.	MAF_INRAE=11.667;MAF_USDA=44.118
NC_035094.1	30992329	.	T	G	.	.	MAF_INRAE=13.291;MAF_USDA=41.765
NC_035094.1	30992341	.	A	T	.	.	MAF_USDA=6.25
NC_035094.1	30992345	.	G	A	.	.	MAF_USDA=18.75
NC_035094.1	30992376	.	C	T	.	.	MAF_INRAE=15.19;MAF_USDA=47.647
NC_035094.1	30992435	.	C	T	.	.	MAF_INRAE=15.19;MAF_USDA=31.765
NC_035094.1	30992439	.	A	C	.	.	MAF_USDA=14.706
NC_035094.1	30992530	.	T	G	.	.	MAF_USDA=6.471
NC_035094.1	30992544	.	T	C	.	.	MAF_INRAE=5.263;MAF_USDA=36.471
NC_035094.1	30992586	.	C	T	.	.	MAF_INRAE=5.263;MAF_USDA=31.765
NC_035094.1	30992614	.	G	T	.	.	MAF_USDA=12.5
NC_035094.1	30992627	.	T	G	.	.	MAF_INRAE=10.526;MAF_USDA=42.941
NC_035094.1	30992800	.	C	T	.	.	MAF_USDA=4.098
NC_035094.1	30992881	.	G	A	.	.	MAF_INRAE=3.165;MAF_USDA=1.639
NC_035094.1	30992884	.	G	A	.	.	MAF_USDA=3.279
NC_035094.1	30992985	.	G	A	.	.	MAF_USDA=6.471
NC_035094.1	30993049	.	A	C	.	.	MAF_INRAE=14.557;MAF_USDA=32.941
NC_035094.1	30993081	.	C	T	.	.	MAF_USDA=3.279
NC_035094.1	30993125	.	T	C	.	.	MAF_INRAE=5.263;MAF_USDA=6.471
NC_035094.1	30993130	.	C	T	.	.	MAF_USDA=1.639
NC_035094.1	30993353	.	A	G	.	.	MAF_INRAE=12.025;MAF_USDA=4.706
NC_035094.1	30993361	.	A	G	.	.	MAF_INRAE=14.557;MAF_USDA=32.941
NC_035094.1	30993406	.	T	C	.	.	MAF_USDA=2.083
NC_035094.1	30993414	.	A	G	.	.	MAF_USDA=5.294
NC_035094.1	30993466	.	C	A	.	.	MAF_INRAE=15.19;MAF_USDA=31.176
NC_035094.1	30993469	.	C	T	.	.	MAF_USDA=4.918
NC_035094.1	30993529	.	G	A	.	.	MAF_INRAE=11.392;MAF_USDA=20.588
NC_035094.1	30993815	.	T	C	.	.	MAF_INRAE=3.165;MAF_USDA=1.765
NC_035094.1	30993818	.	T	C	.	.	MAF_USDA=44.706
NC_035094.1	30993903	.	G	A	.	.	MAF_INRAE=10.526;MAF_USDA=41.176
NC_035094.1	30993910	.	C	A	.	.	MAF_USDA=1.639
NC_035094.1	30993918	.	A	G	.	.	MAF_USDA=2.459
NC_035094.1	30993930	.	A	T	.	.	MAF_INRAE=6.962;MAF_USDA=2.459
NC_035094.1	30993932	.	A	C	.	.	MAF_USDA=41.176
NC_035094.1	30993937	.	A	G	.	.	MAF_INRAE=14.557;MAF_USDA=30.588
NC_035094.1	30993964	.	C	T	.	.	MAF_USDA=11.176
NC_035094.1	30993968	.	C	A	.	.	MAF_INRAE=11.392;MAF_USDA=27.647
NC_035094.1	30994019	.	T	A	.	.	MAF_USDA=28.824
NC_035094.1	30994051	.	A	C	.	.	MAF_INRAE=17.722;MAF_USDA=23.529
NC_035094.1	30994085	.	T	A	.	.	MAF_INRAE=10.526;MAF_USDA=41.765
NC_035094.1	30994165	.	T	C	.	.	MAF_USDA=4.098
NC_035094.1	30994274	.	G	T	.	.	MAF_USDA=2.459
NC_035094.1	30994282	.	G	C	.	.	MAF_INRAE=10.526;MAF_USDA=41.176
NC_035094.1	30994291	.	C	A	.	.	MAF_USDA=11.765
NC_035094.1	30994299	.	A	G	.	.	MAF_INRAE=14.557;MAF_USDA=30.588
NC_035094.1	30994337	.	G	T	.	.	MAF_INRAE=10.526;MAF_USDA=41.176
NC_035094.1	30994376	.	G	C	.	.	MAF_USDA=2.083
NC_035094.1	30994406	.	G	A	.	.	MAF_INRAE=5.263;MAF_USDA=32.353
NC_035094.1	30994428	.	A	G	.	.	MAF_INRAE=14.557;MAF_USDA=30.588
NC_035094.1	30994443	.	T	G	.	.	MAF_USDA=3.529
NC_035094.1	30994475	.	T	G	.	.	MAF_INRAE=5.833
NC_035094.1	30994520	.	A	C	.	.	MAF_USDA=6.25
NC_035094.1	30994530	.	A	G	.	.	MAF_INRAE=3.165;MAF_USDA=1.765
NC_035094.1	30994592	.	A	C	.	.	MAF_INRAE=10.526;MAF_USDA=41.176
NC_035094.1	30994599	.	G	T	.	.	MAF_INRAE=10.526;MAF_USDA=41.176
NC_035094.1	30994715	.	C	G	.	.	MAF_INRAE=5.263;MAF_USDA=6.471
NC_035094.1	30994728	.	T	G	.	.	MAF_INRAE=10.526;MAF_USDA=41.765
NC_035094.1	30994730	.	C	A	.	.	MAF_USDA=41.765
NC_035094.1	30994802	.	A	G	.	.	MAF_USDA=4.918
NC_035094.1	30994856	.	T	C	.	.	MAF_USDA=5.738
NC_035094.1	30995015	.	A	G	.	.	MAF_INRAE=5.263;MAF_USDA=6.471
NC_035094.1	30995077	.	G	T	.	.	MAF_USDA=8.235
NC_035094.1	30995080	.	G	A	.	.	MAF_INRAE=10.526;MAF_USDA=46.471
NC_035094.1	30995152	.	A	T	.	.	MAF_INRAE=5.263;MAF_USDA=40.588
NC_035094.1	30995154	.	A	C	.	.	MAF_USDA=40.588
NC_035094.1	30995155	.	C	A	.	.	MAF_USDA=40.588
NC_035094.1	30995236	.	C	T	.	.	MAF_USDA=1.639
NC_035094.1	30995265	.	G	A	.	.	MAF_INRAE=11.392;MAF_USDA=21.176
NC_035094.1	30995270	.	C	T	.	.	MAF_USDA=12.5
NC_035094.1	30995326	.	A	T	.	.	MAF_USDA=3.529
NC_035094.1	30995661	.	G	A	.	.	MAF_USDA=9.836
NC_035094.1	30995699	.	A	G	.	.	MAF_USDA=9.016
NC_035094.1	30995709	.	A	G	.	.	MAF_USDA=10.656
NC_035094.1	30995723	.	C	T	.	.	MAF_USDA=12.5
NC_035094.1	30995773	.	A	C	.	.	MAF_INRAE=3.165;MAF_USDA=11.475
NC_035094.1	30995798	.	T	G	.	.	MAF_USDA=10.0
NC_035094.1	30995856	.	G	T	.	.	MAF_INRAE=5.263;MAF_USDA=24.118
NC_035094.1	30995859	.	A	G	.	.	MAF_USDA=41.765
NC_035094.1	30996106	.	A	G	.	.	MAF_INRAE=8.861;MAF_USDA=17.059
NC_035094.1	30996112	.	A	C	.	.	MAF_INRAE=5.263
NC_035094.1	30996116	.	G	T	.	.	MAF_INRAE=5.263
NC_035094.1	30996122	.	A	C	.	.	MAF_INRAE=10.127;MAF_USDA=42.941
NC_035094.1	30996157	.	C	T	.	.	MAF_USDA=3.529
NC_035094.1	30996313	.	A	T	.	.	MAF_INRAE=3.797;MAF_USDA=2.5
NC_035094.1	30996435	.	G	A	.	.	MAF_USDA=11.176
NC_035094.1	30996436	.	C	T	.	.	MAF_USDA=3.529
NC_035094.1	30996548	.	A	G	.	.	MAF_INRAE=5.263;MAF_USDA=14.583
NC_035094.1	30996574	.	T	G	.	.	MAF_INRAE=6.962;MAF_USDA=8.333
NC_035094.1	30996683	.	A	T	.	.	MAF_INRAE=11.392;MAF_USDA=42.353
NC_035094.1	30996876	.	T	G	.	.	MAF_INRAE=5.263;MAF_USDA=7.647
NC_035094.1	30997010	.	C	T	.	.	MAF_USDA=6.557
NC_035094.1	30997019	.	G	C	.	.	MAF_USDA=3.279
NC_035094.1	30997269	.	C	A	.	.	MAF_USDA=6.557
NC_035094.1	30997308	.	G	A	.	.	MAF_USDA=2.459
NC_035094.1	30997319	.	G	T	.	.	MAF_INRAE=5.263;MAF_USDA=12.941
NC_035094.1	30997387	.	A	G	.	.	MAF_USDA=5.738
NC_035094.1	30997459	.	C	T	.	.	MAF_INRAE=5.263;MAF_USDA=12.941
NC_035094.1	30997609	.	C	A	.	.	MAF_INRAE=3.165;MAF_USDA=1.765
NC_035094.1	30997664	.	C	A	.	.	MAF_INRAE=5.263;MAF_USDA=12.941
NC_035094.1	30997698	.	T	A	.	.	MAF_INRAE=5.263;MAF_USDA=6.471
NC_035094.1	30997699	.	A	T	.	.	MAF_USDA=6.471
NC_035094.1	30997732	.	T	A	.	.	MAF_USDA=20.0
NC_035094.1	30997734	.	G	T	.	.	MAF_INRAE=9.167;MAF_USDA=41.765
NC_035094.1	30997739	.	A	C	.	.	MAF_INRAE=8.861;MAF_USDA=13.529
NC_035094.1	30997741	.	G	A	.	.	MAF_INRAE=8.333;MAF_USDA=24.706
NC_035094.1	30997743	.	A	G	.	.	MAF_INRAE=8.333;MAF_USDA=24.118
NC_035094.1	30997770	.	A	T	.	.	MAF_USDA=6.471
NC_035094.1	30997792	.	G	T	.	.	MAF_USDA=15.294
NC_035094.1	30997805	.	C	T	.	.	MAF_INRAE=10.759;MAF_USDA=42.353
NC_035094.1	30997820	.	C	A	.	.	MAF_INRAE=8.861;MAF_USDA=24.706
NC_035094.1	30998081	.	A	T	.	.	MAF_INRAE=3.165;MAF_USDA=2.083
NC_035094.1	30998167	.	T	C	.	.	MAF_INRAE=8.861;MAF_USDA=24.706
NC_035094.1	30998248	.	T	A	.	.	MAF_INRAE=8.861;MAF_USDA=26.471
NC_035094.1	30998381	.	T	G	.	.	MAF_USDA=18.824
NC_035094.1	30998460	.	G	A	.	.	MAF_INRAE=10.759;MAF_USDA=43.529
NC_035094.1	30998543	.	A	G	.	.	MAF_INRAE=3.165;MAF_USDA=1.639
NC_035094.1	30998681	.	C	A	.	.	MAF_USDA=2.459
NC_035094.1	30998710	.	A	T	.	.	MAF_INRAE=5.263;MAF_USDA=6.471
NC_035094.1	30998749	.	G	T	.	.	MAF_INRAE=3.333;MAF_USDA=45.833
NC_035094.1	30998753	.	G	T,A	.	.	MAF_INRAE=3.333;MAF_USDA=12.5
NC_035094.1	30998760	.	A	G	.	.	MAF_USDA=48.235
NC_035094.1	30998764	.	T	A	.	.	MAF_USDA=48.235
NC_035094.1	30998765	.	G	A	.	.	MAF_USDA=48.235
NC_035094.1	30998766	.	C	G	.	.	MAF_USDA=48.235
NC_035094.1	30998784	.	C	A	.	.	MAF_USDA=6.557
NC_035094.1	30998818	.	T	A	.	.	MAF_INRAE=5.696;MAF_USDA=17.059
NC_035094.1	30998829	.	T	C	.	.	MAF_INRAE=5.696;MAF_USDA=17.647
NC_035094.1	30998854	.	G	C	.	.	MAF_INRAE=5.263;MAF_USDA=13.529
NC_035094.1	30998924	.	C	A	.	.	MAF_USDA=6.25
NC_035094.1	30998952	.	A	C	.	.	MAF_USDA=4.098
NC_035094.1	30998955	.	C	A	.	.	MAF_USDA=10.656
NC_035094.1	30999163	.	C	A	.	.	MAF_USDA=6.25
NC_035094.1	30999165	.	C	A	.	.	MAF_INRAE=12.5;MAF_USDA=41.803
NC_035094.1	30999199	.	A	G	.	.	MAF_USDA=28.689
NC_035094.1	30999200	.	C	A	.	.	MAF_INRAE=8.333;MAF_USDA=10.656
NC_035094.1	30999451	.	A	G	.	.	MAF_USDA=28.824
NC_035094.1	30999459	.	A	T	.	.	MAF_INRAE=7.595;MAF_USDA=8.235
NC_035094.1	30999473	.	G	T	.	.	MAF_INRAE=17.722;MAF_USDA=42.941
NC_035094.1	30999496	.	G	C	.	.	MAF_INRAE=7.595;MAF_USDA=8.235
NC_035094.1	30999505	.	A	C	.	.	MAF_INRAE=7.595;MAF_USDA=6.471
NC_035094.1	30999619	.	C	T	.	.	MAF_USDA=11.176
NC_035094.1	30999621	.	A	C	.	.	MAF_USDA=2.459
NC_035094.1	30999652	.	G	A	.	.	MAF_INRAE=7.595;MAF_USDA=8.235
NC_035094.1	30999704	.	T	C	.	.	MAF_INRAE=7.595;MAF_USDA=8.824
NC_035094.1	30999741	.	C	A	.	.	MAF_USDA=12.5
NC_035094.1	30999768	.	C	T	.	.	MAF_INRAE=5.833;MAF_USDA=6.557
NC_035094.1	30999881	.	A	C	.	.	MAF_INRAE=7.595;MAF_USDA=8.235
NC_035094.1	30999936	.	C	T	.	.	MAF_USDA=8.333
NC_035094.1	30999938	.	T	A	.	.	MAF_INRAE=8.861;MAF_USDA=20.588
NC_035094.1	30999939	.	A	C	.	.	MAF_INRAE=3.333;MAF_USDA=20.588
NC_035094.1	30999958	.	T	G	.	.	MAF_INRAE=8.861;MAF_USDA=20.588
NC_035094.1	30999960	.	T	A	.	.	MAF_INRAE=7.595;MAF_USDA=8.235
NC_035094.1	30999978	.	T	A	.	.	MAF_INRAE=3.165;MAF_USDA=3.279
NC_035094.1	30999979	.	C	A	.	.	MAF_INRAE=4.167;MAF_USDA=40.588
NC_035094.1	31000000	.	G	A	.	.	MAF_INRAE=8.861;MAF_USDA=19.672
NC_035094.1	31000083	.	C	A	.	.	MAF_INRAE=8.228;MAF_USDA=35.882
NC_035094.1	31000085	.	A	G	.	.	MAF_INRAE=3.333;MAF_USDA=21.176
NC_035094.1	31000166	.	C	T	.	.	MAF_USDA=6.25
NC_035094.1	31000191	.	T	C	.	.	MAF_INRAE=7.595;MAF_USDA=8.235
NC_035094.1	31000214	.	C	A	.	.	MAF_INRAE=7.595;MAF_USDA=8.235
NC_035094.1	31000219	.	A	G	.	.	MAF_USDA=28.235
NC_035094.1	31000259	.	G	C	.	.	MAF_USDA=4.098
NC_035094.1	31000297	.	G	A	.	.	MAF_USDA=2.5
NC_035094.1	31000299	.	G	A	.	.	MAF_USDA=2.5
NC_035094.1	31000303	.	A	C	.	.	MAF_USDA=2.5
NC_035094.1	31000305	.	A	C	.	.	MAF_USDA=2.5
NC_035094.1	31000307	.	A	T	.	.	MAF_USDA=2.5
NC_035094.1	31000325	.	A	G	.	.	MAF_INRAE=6.329;MAF_USDA=1.639
NC_035094.1	31000376	.	G	T	.	.	MAF_INRAE=8.228;MAF_USDA=22.917
NC_035094.1	31000377	.	G	T	.	.	MAF_INRAE=9.167;MAF_USDA=22.917
NC_035094.1	31000423	.	G	A	.	.	MAF_USDA=27.059
NC_035094.1	31000463	.	G	A	.	.	MAF_INRAE=1.667;MAF_USDA=45.882
NC_035094.1	31000485	.	G	A	.	.	MAF_INRAE=9.167;MAF_USDA=44.643
NC_035094.1	31000597	.	G	T	.	.	MAF_USDA=6.25
NC_035094.1	31000639	.	C	T	.	.	MAF_INRAE=6.962;MAF_USDA=8.235
NC_035094.1	31000816	.	C	T	.	.	MAF_INRAE=3.165;MAF_USDA=2.381
NC_035094.1	31001044	.	G	T	.	.	MAF_INRAE=3.797;MAF_USDA=8.235
NC_035094.1	31001076	.	T	A	.	.	MAF_INRAE=5.263;MAF_USDA=8.235
NC_035094.1	31001089	.	G	T	.	.	MAF_INRAE=1.667;MAF_USDA=23.529
NC_035094.1	31001123	.	A	G	.	.	MAF_USDA=20.833
NC_035094.1	31001125	.	T	C	.	.	MAF_USDA=12.5
NC_035094.1	31001126	.	G	A	.	.	MAF_USDA=18.75
NC_035094.1	31001326	.	C	T	.	.	MAF_INRAE=49.367;MAF_USDA=12.353
NC_035094.1	31001331	.	C	T	.	.	MAF_INRAE=7.595;MAF_USDA=8.235
NC_035094.1	31001340	.	T	C	.	.	MAF_USDA=1.639
NC_035094.1	31001360	.	A	T	.	.	MAF_USDA=27.647
NC_035094.1	31001456	.	G	T	.	.	MAF_USDA=4.098
NC_035094.1	31001570	.	C	A	.	.	MAF_INRAE=17.089;MAF_USDA=35.294
NC_035094.1	31001658	.	T	G	.	.	MAF_INRAE=7.595;MAF_USDA=8.235
NC_035094.1	31001667	.	T	A	.	.	MAF_INRAE=7.595;MAF_USDA=8.235
NC_035094.1	31001695	.	T	C	.	.	MAF_INRAE=17.089;MAF_USDA=33.529
NC_035094.1	31001711	.	C	T,A	.	.	MAF_INRAE=5.263
NC_035094.1	31001719	.	G	C	.	.	MAF_INRAE=17.089;MAF_USDA=34.118
NC_035094.1	31001737	.	G	T	.	.	MAF_INRAE=7.595;MAF_USDA=8.235
NC_035094.1	31001746	.	T	G	.	.	MAF_USDA=1.639
NC_035094.1	31001748	.	A	G	.	.	MAF_INRAE=8.861;MAF_USDA=30.588
NC_035094.1	31001756	.	T	G	.	.	MAF_INRAE=17.089;MAF_USDA=34.118
NC_035094.1	31001786	.	T	C	.	.	MAF_USDA=4.098
NC_035094.1	31001807	.	T	A	.	.	MAF_USDA=6.471
NC_035094.1	31001818	.	T	A	.	.	MAF_INRAE=7.595;MAF_USDA=8.235
NC_035094.1	31001877	.	C	T	.	.	MAF_INRAE=7.595;MAF_USDA=7.059
NC_035094.1	31001878	.	A	G	.	.	MAF_INRAE=10.833;MAF_USDA=37.647
NC_035094.1	31001949	.	C	G	.	.	MAF_USDA=1.639
NC_035094.1	31002024	.	T	C	.	.	MAF_USDA=2.459
NC_035094.1	31002106	.	G	A	.	.	MAF_INRAE=17.089;MAF_USDA=32.941
NC_035094.1	31002226	.	A	G	.	.	MAF_USDA=26.471
NC_035094.1	31002238	.	A	T	.	.	MAF_USDA=1.639
NC_035094.1	31002254	.	A	G	.	.	MAF_USDA=26.471
NC_035094.1	31002351	.	A	G	.	.	MAF_INRAE=5.833;MAF_USDA=8.824
NC_035094.1	31002372	.	T	G	.	.	MAF_USDA=1.639
NC_035094.1	31002443	.	C	A	.	.	MAF_INRAE=15.823;MAF_USDA=33.529
NC_035094.1	31002540	.	G	A	.	.	MAF_INRAE=7.595;MAF_USDA=30.0
NC_035094.1	31002546	.	C	T	.	.	MAF_INRAE=7.595;MAF_USDA=10.588
NC_035094.1	31002568	.	C	T	.	.	MAF_USDA=25.882
NC_035094.1	31002576	.	G	T	.	.	MAF_INRAE=7.595;MAF_USDA=26.471
NC_035094.1	31002601	.	C	T	.	.	MAF_INRAE=3.333;MAF_USDA=6.471
NC_035094.1	31002611	.	A	T	.	.	MAF_INRAE=3.333;MAF_USDA=6.471
NC_035094.1	31002624	.	G	T	.	.	MAF_INRAE=3.333;MAF_USDA=6.471
NC_035094.1	31002681	.	T	G	.	.	MAF_USDA=25.294
NC_035094.1	31002688	.	C	A	.	.	MAF_USDA=1.639
NC_035094.1	31002707	.	A	G	.	.	MAF_INRAE=7.595;MAF_USDA=10.588
NC_035094.1	31002738	.	C	A	.	.	MAF_INRAE=7.595;MAF_USDA=31.176
NC_035094.1	31002845	.	A	T	.	.	MAF_INRAE=3.333;MAF_USDA=5.882
NC_035094.1	31002846	.	G	C	.	.	MAF_INRAE=15.823;MAF_USDA=33.529
NC_035094.1	31002891	.	A	C	.	.	MAF_USDA=20.0
NC_035094.1	31002916	.	G	A	.	.	MAF_INRAE=15.823;MAF_USDA=33.529
NC_035094.1	31002991	.	G	A	.	.	MAF_INRAE=7.595;MAF_USDA=10.0
NC_035094.1	31002999	.	A	C	.	.	MAF_USDA=4.918
NC_035094.1	31003008	.	A	C	.	.	MAF_USDA=20.0
NC_035094.1	31003017	.	A	G	.	.	MAF_USDA=25.294
NC_035094.1	31003019	.	T	A	.	.	MAF_USDA=3.529
NC_035094.1	31003083	.	T	A	.	.	MAF_INRAE=7.595;MAF_USDA=10.0
NC_035094.1	31003100	.	G	C	.	.	MAF_INRAE=24.684;MAF_USDA=12.353
NC_035094.1	31003118	.	G	A	.	.	MAF_USDA=7.059
NC_035094.1	31003119	.	G	A	.	.	MAF_INRAE=7.595;MAF_USDA=30.0
NC_035094.1	31003256	.	T	G	.	.	MAF_INRAE=7.595;MAF_USDA=10.0
NC_035094.1	31003269	.	T	A	.	.	MAF_INRAE=5.833;MAF_USDA=7.377
NC_035094.1	31003293	.	T	C	.	.	MAF_INRAE=7.595;MAF_USDA=9.412
NC_035094.1	31003305	.	A	T	.	.	MAF_USDA=1.639
NC_035094.1	31003329	.	G	C	.	.	MAF_INRAE=15.823;MAF_USDA=32.941
NC_035094.1	31003334	.	T	A	.	.	MAF_INRAE=5.263;MAF_USDA=22.941
NC_035094.1	31003341	.	G	T	.	.	MAF_USDA=13.529
NC_035094.1	31003345	.	G	A	.	.	MAF_INRAE=12.5;MAF_USDA=43.75
NC_035094.1	31003351	.	C	A	.	.	MAF_INRAE=5.263;MAF_USDA=24.706
NC_035094.1	31003378	.	C	A	.	.	MAF_INRAE=15.823;MAF_USDA=32.941
NC_035094.1	31003383	.	G	T	.	.	MAF_USDA=3.529
NC_035094.1	31003384	.	ATATTTTACCGCTAC	ATATTTTACCGCTAT	.	.	MAF_USDA=2.083
NC_035094.1	31003465	.	A	C	.	.	MAF_INRAE=7.595;MAF_USDA=10.0
NC_035094.1	31003468	.	G	T	.	.	MAF_INRAE=8.333;MAF_USDA=16.471
NC_035094.1	31003532	.	G	T	.	.	MAF_INRAE=8.228;MAF_USDA=45.882
NC_035094.1	31003536	.	G	A	.	.	MAF_USDA=19.412
NC_035094.1	31003547	.	G	T	.	.	MAF_INRAE=7.595;MAF_USDA=10.0
NC_035094.1	31003561	.	A	G	.	.	MAF_USDA=3.279
NC_035094.1	31003581	.	A	G	.	.	MAF_INRAE=7.595;MAF_USDA=9.412
NC_035094.1	31003590	.	A	T	.	.	MAF_USDA=1.639
NC_035094.1	31003655	.	T	C	.	.	MAF_INRAE=7.595;MAF_USDA=9.412
NC_035094.1	31003671	.	A	G	.	.	MAF_USDA=3.279
NC_035094.1	31003678	.	A	C	.	.	MAF_USDA=3.279
NC_035094.1	31003683	.	T	G	.	.	MAF_INRAE=8.228;MAF_USDA=43.529
NC_035094.1	31003722	.	G	T	.	.	MAF_USDA=26.471
NC_035094.1	31003736	.	A	C	.	.	MAF_USDA=6.471
NC_035094.1	31003739	.	T	G	.	.	MAF_INRAE=7.595;MAF_USDA=10.0
NC_035094.1	31003744	.	C	G	.	.	MAF_USDA=1.639
NC_035094.1	31003752	.	G	T	.	.	MAF_USDA=1.639
NC_035094.1	31003755	.	A	C	.	.	MAF_INRAE=7.595;MAF_USDA=23.529
NC_035094.1	31003761	.	G	T	.	.	MAF_INRAE=26.316;MAF_USDA=31.148
NC_035094.1	31003797	.	T	C	.	.	MAF_INRAE=7.595;MAF_USDA=27.381
NC_035094.1	31003800	.	T	G	.	.	MAF_INRAE=3.333;MAF_USDA=27.381
NC_035094.1	31003803	.	A	C	.	.	MAF_USDA=4.762
NC_035094.1	31003824	.	G	A	.	.	MAF_INRAE=7.595;MAF_USDA=10.0
NC_035094.1	31003830	.	C	T	.	.	MAF_INRAE=7.595;MAF_USDA=27.059
NC_035094.1	31003891	.	G	A	.	.	MAF_INRAE=15.823;MAF_USDA=34.118
NC_035094.1	31003925	.	C	A	.	.	MAF_INRAE=6.962;MAF_USDA=9.412
NC_035094.1	31003938	.	G	A	.	.	MAF_INRAE=7.595;MAF_USDA=9.412
NC_035094.1	31003980	.	C	A	.	.	MAF_USDA=4.098
NC_035094.1	31004048	.	T	G	.	.	MAF_INRAE=7.595;MAF_USDA=10.0
NC_035094.1	31004068	.	T	C	.	.	MAF_INRAE=7.595;MAF_USDA=9.412
NC_035094.1	31004153	.	T	A	.	.	MAF_INRAE=7.595;MAF_USDA=10.0
NC_035094.1	31004159	.	G	A	.	.	MAF_INRAE=7.595;MAF_USDA=10.0
NC_035094.1	31004174	.	G	A	.	.	MAF_INRAE=7.595;MAF_USDA=9.412
NC_035094.1	31004234	.	C	A	.	.	MAF_INRAE=7.595;MAF_USDA=10.0
NC_035094.1	31004264	.	G	A	.	.	MAF_INRAE=7.595;MAF_USDA=24.706
NC_035094.1	31004284	.	G	A	.	.	MAF_USDA=2.5
NC_035094.1	31004317	.	C	T	.	.	MAF_USDA=9.524
NC_035094.1	31004388	.	G	T	.	.	MAF_INRAE=7.595;MAF_USDA=10.0
NC_035094.1	31004407	.	A	G	.	.	MAF_INRAE=15.823;MAF_USDA=6.471
NC_035094.1	31004433	.	G	T	.	.	MAF_INRAE=11.392;MAF_USDA=35.882
NC_035094.1	31004461	.	T	G	.	.	MAF_INRAE=2.5
NC_035094.1	31004526	.	G	T	.	.	MAF_INRAE=8.333;MAF_USDA=10.0
NC_035094.1	31004591	.	T	A	.	.	MAF_INRAE=5.833;MAF_USDA=6.557
NC_035094.1	31004604	.	G	T	.	.	MAF_INRAE=7.595;MAF_USDA=10.0
NC_035094.1	31004638	.	T	A	.	.	MAF_INRAE=26.316;MAF_USDA=32.941
NC_035094.1	31004657	.	G	A	.	.	MAF_INRAE=7.595;MAF_USDA=3.529
NC_035094.1	31004697	.	C	A	.	.	MAF_INRAE=7.595;MAF_USDA=9.412
NC_035094.1	31004722	.	G	T	.	.	MAF_USDA=33.333
NC_035094.1	31004757	.	T	G	.	.	MAF_INRAE=7.595;MAF_USDA=9.412
NC_035094.1	31004778	.	G	A	.	.	MAF_USDA=5.882
NC_035094.1	31004825	.	G	A	.	.	MAF_INRAE=16.456;MAF_USDA=32.353
NC_035094.1	31004838	.	C	T	.	.	MAF_INRAE=7.595;MAF_USDA=27.647
NC_035094.1	31004928	.	C	T	.	.	MAF_INRAE=5.833;MAF_USDA=7.377
NC_035094.1	31004938	.	A	G	.	.	MAF_INRAE=7.595;MAF_USDA=9.412
NC_035094.1	31005040	.	C	T	.	.	MAF_USDA=5.738
NC_035094.1	31005055	.	G	A	.	.	MAF_USDA=2.459
NC_035094.1	31005120	.	A	C	.	.	MAF_INRAE=9.167
NC_035094.1	31005132	.	C	T	.	.	MAF_INRAE=7.595;MAF_USDA=9.412
NC_035094.1	31005228	.	C	A	.	.	MAF_USDA=1.639
NC_035094.1	31005230	.	T	C	.	.	MAF_INRAE=7.595;MAF_USDA=10.0
NC_035094.1	31005312	.	C	A	.	.	MAF_INRAE=7.595;MAF_USDA=33.333
NC_035094.1	31005314	.	G	A	.	.	MAF_INRAE=3.333;MAF_USDA=26.471
NC_035094.1	31005365	.	T	C	.	.	MAF_USDA=4.918
NC_035094.1	31005373	.	G	T	.	.	MAF_INRAE=22.785;MAF_USDA=32.941
NC_035094.1	31005374	.	A	G	.	.	MAF_INRAE=8.228;MAF_USDA=9.412
NC_035094.1	31005403	.	T	C	.	.	MAF_USDA=29.518
NC_035094.1	31005417	.	A	G	.	.	MAF_INRAE=7.595;MAF_USDA=27.059
NC_035094.1	31005423	.	AAG	AAT	.	.	MAF_USDA=33.333
NC_035094.1	31005425	.	G	T	.	.	MAF_INRAE=7.595
NC_035094.1	31005444	.	T	C	.	.	MAF_USDA=3.529
NC_035094.1	31005463	.	T	G	.	.	MAF_USDA=25.882
NC_035094.1	31005469	.	C	A	.	.	MAF_INRAE=5.833;MAF_USDA=8.197
NC_035094.1	31005494	.	G	T	.	.	MAF_USDA=2.459
NC_035094.1	31005519	.	T	G	.	.	MAF_USDA=30.0
NC_035094.1	31005533	.	G	T	.	.	MAF_INRAE=7.595;MAF_USDA=10.0
NC_035094.1	31005580	.	A	C	.	.	MAF_INRAE=7.595;MAF_USDA=10.0
NC_035094.1	31005589	.	C	G	.	.	MAF_INRAE=7.595;MAF_USDA=9.412
NC_035094.1	31005599	.	A	G	.	.	MAF_USDA=1.639
NC_035094.1	31005601	.	A	C	.	.	MAF_USDA=3.279
NC_035094.1	31005607	.	C	T	.	.	MAF_INRAE=8.228;MAF_USDA=9.412
NC_035094.1	31005631	.	A	T	.	.	MAF_USDA=8.333
NC_035094.1	31005648	.	A	C,T	.	.	MAF_INRAE=21.053
NC_035094.1	31005698	.	G	A	.	.	MAF_INRAE=7.595;MAF_USDA=10.0
NC_035094.1	31005711	.	T	G	.	.	MAF_INRAE=15.823;MAF_USDA=32.941
NC_035094.1	31005712	.	C	T	.	.	MAF_USDA=4.918
NC_035094.1	31005722	.	C	A	.	.	MAF_INRAE=7.595;MAF_USDA=10.0
NC_035094.1	31005858	.	A	G	.	.	MAF_INRAE=33.544;MAF_USDA=19.643
NC_035094.1	31005865	.	A	T	.	.	MAF_INRAE=7.595;MAF_USDA=10.0
NC_035094.1	31005871	.	A	T	.	.	MAF_INRAE=7.595;MAF_USDA=10.0
NC_035094.1	31005891	.	T	A	.	.	MAF_USDA=2.459
NC_035094.1	31005907	.	A	T	.	.	MAF_INRAE=15.19;MAF_USDA=41.176
NC_035094.1	31005917	.	C	T	.	.	MAF_INRAE=7.595;MAF_USDA=10.0
NC_035094.1	31005923	.	A	C	.	.	MAF_USDA=4.918
NC_035094.1	31005927	.	G	A	.	.	MAF_USDA=40.476
NC_035094.1	31005929	.	A	G	.	.	MAF_USDA=7.738
NC_035094.1	31005930	.	G	T	.	.	MAF_USDA=5.0
NC_035094.1	31005931	.	A	G	.	.	MAF_USDA=33.333
NC_035094.1	31005957	.	T	G	.	.	MAF_INRAE=7.595;MAF_USDA=27.647
NC_035094.1	31005962	.	A	G	.	.	MAF_INRAE=7.595;MAF_USDA=14.118
NC_035094.1	31005972	.	C	T	.	.	MAF_INRAE=7.595;MAF_USDA=9.412
NC_035094.1	31005977	.	G	A	.	.	MAF_INRAE=7.595;MAF_USDA=28.235
NC_035094.1	31006030	.	C	A	.	.	MAF_USDA=25.882
NC_035094.1	31006049	.	A	T	.	.	MAF_INRAE=8.333;MAF_USDA=2.083
NC_035094.1	31006051	.	G	T	.	.	MAF_INRAE=8.333;MAF_USDA=2.083
NC_035094.1	31006086	.	T	G	.	.	MAF_USDA=1.639
NC_035094.1	31006148	.	C	A	.	.	MAF_INRAE=7.595;MAF_USDA=8.197
NC_035094.1	31006153	.	T	A	.	.	MAF_INRAE=8.333;MAF_USDA=2.083
NC_035094.1	31006163	.	T	G	.	.	MAF_INRAE=7.595;MAF_USDA=8.824
NC_035094.1	31006167	.	A	C	.	.	MAF_INRAE=8.333;MAF_USDA=8.824
NC_035094.1	31006186	.	A	G	.	.	MAF_INRAE=8.861;MAF_USDA=14.706
NC_035094.1	31006220	.	G	A	.	.	MAF_INRAE=8.861;MAF_USDA=33.529
NC_035094.1	31006281	.	G	A	.	.	MAF_INRAE=8.861;MAF_USDA=33.529
NC_035094.1	31006293	.	G	A	.	.	MAF_USDA=1.639
NC_035094.1	31006368	.	A	T	.	.	MAF_USDA=1.639
NC_035094.1	31006379	.	A	G	.	.	MAF_INRAE=7.595;MAF_USDA=10.0
NC_035094.1	31006418	.	G	T	.	.	MAF_USDA=5.738
NC_035094.1	31006457	.	C	T	.	.	MAF_USDA=1.639
NC_035094.1	31006473	.	T	G	.	.	MAF_INRAE=7.595;MAF_USDA=10.119
NC_035094.1	31006568	.	A	G	.	.	MAF_INRAE=7.595;MAF_USDA=2.083
NC_035094.1	31006570	.	A	C	.	.	MAF_INRAE=8.333;MAF_USDA=9.524
NC_035094.1	31006581	.	A	G	.	.	MAF_INRAE=7.595;MAF_USDA=13.69
NC_035094.1	31006619	.	C	T	.	.	MAF_INRAE=7.595;MAF_USDA=9.412
NC_035094.1	31006697	.	C	T	.	.	MAF_INRAE=7.595;MAF_USDA=5.882
NC_035094.1	31006736	.	C	A	.	.	MAF_INRAE=5.0
NC_035094.1	31006766	.	T	G	.	.	MAF_USDA=47.561
NC_035094.1	31006777	.	C	T	.	.	MAF_USDA=6.098
NC_035094.1	31006837	.	G	T	.	.	MAF_USDA=27.083
NC_035094.1	31006894	.	G	A	.	.	MAF_USDA=3.39
NC_035094.1	31006909	.	G	A	.	.	MAF_USDA=3.39
NC_035094.1	31006910	.	G	T	.	.	MAF_USDA=5.932
NC_035094.1	31006999	.	C	T	.	.	MAF_USDA=42.073
NC_035094.1	31007087	.	T	G	.	.	MAF_INRAE=5.263
NC_035094.1	31007159	.	A	T	.	.	MAF_INRAE=7.595;MAF_USDA=31.176
NC_035094.1	31007206	.	T	C	.	.	MAF_INRAE=8.228;MAF_USDA=37.647
NC_035094.1	31007243	.	C	G	.	.	MAF_USDA=1.639
NC_035094.1	31007350	.	G	T	.	.	MAF_INRAE=5.833;MAF_USDA=3.279
NC_035094.1	31007353	.	C	T	.	.	MAF_INRAE=7.595;MAF_USDA=29.412
NC_035094.1	31007412	.	A	C	.	.	MAF_INRAE=12.025;MAF_USDA=15.882
NC_035094.1	31007429	.	G	A	.	.	MAF_INRAE=5.263
NC_035094.1	31007445	.	T	A	.	.	MAF_USDA=8.333
NC_035094.1	31007448	.	A	C	.	.	MAF_USDA=2.083
NC_035094.1	31007450	.	A	C,T	.	.	MAF_INRAE=2.5;MAF_USDA=3.659
NC_035094.1	31007451	.	A	T	.	.	MAF_USDA=2.083
NC_035094.1	31007454	.	A	T	.	.	MAF_INRAE=10.0;MAF_USDA=40.361
NC_035094.1	31007498	.	A	T	.	.	MAF_USDA=6.557
NC_035094.1	31007504	.	C	T	.	.	MAF_USDA=1.639
NC_035094.1	31007507	.	G	A	.	.	MAF_INRAE=5.263;MAF_USDA=25.294
NC_035094.1	31007514	.	T	A	.	.	MAF_USDA=9.016
NC_035094.1	31007528	.	T	C	.	.	MAF_USDA=9.016
NC_035094.1	31007530	.	G	A	.	.	MAF_USDA=11.765
NC_035094.1	31007649	.	C	T	.	.	MAF_INRAE=6.329
NC_035094.1	31007663	.	G	T	.	.	MAF_INRAE=15.19;MAF_USDA=36.471
NC_035094.1	31007736	.	T	C	.	.	MAF_USDA=3.279
NC_035094.1	31007848	.	A	C	.	.	MAF_INRAE=14.557;MAF_USDA=34.118
NC_035094.1	31007849	.	T	G	.	.	MAF_INRAE=12.5;MAF_USDA=34.706
NC_035094.1	31007878	.	T	C	.	.	MAF_INRAE=15.823;MAF_USDA=41.176
NC_035094.1	31007898	.	G	T	.	.	MAF_INRAE=5.263;MAF_USDA=8.235
NC_035094.1	31007932	.	T	G	.	.	MAF_INRAE=10.127;MAF_USDA=29.412
NC_035094.1	31007974	.	C	G	.	.	MAF_INRAE=14.557;MAF_USDA=35.294
NC_035094.1	31007975	.	A	T	.	.	MAF_INRAE=12.5;MAF_USDA=34.706
NC_035094.1	31008048	.	C	T	.	.	MAF_INRAE=5.833;MAF_USDA=13.529
NC_035094.1	31008116	.	G	A	.	.	MAF_INRAE=6.962;MAF_USDA=25.882
NC_035094.1	31008118	.	G	A	.	.	MAF_INRAE=6.667;MAF_USDA=28.235
NC_035094.1	31008354	.	C	A	.	.	MAF_USDA=1.639
NC_035094.1	31008392	.	C	A	.	.	MAF_USDA=7.377
NC_035094.1	31008437	.	G	A	.	.	MAF_USDA=30.0
NC_035094.1	31008438	.	A	C	.	.	MAF_USDA=30.0
NC_035094.1	31008451	.	G	T	.	.	MAF_INRAE=10.127;MAF_USDA=29.412
NC_035094.1	31008489	.	A	T	.	.	MAF_INRAE=10.127;MAF_USDA=30.0
NC_035094.1	31008504	.	G	T	.	.	MAF_USDA=10.0
NC_035094.1	31008544	.	G	A	.	.	MAF_USDA=6.471
NC_035094.1	31008560	.	G	C	.	.	MAF_INRAE=10.127;MAF_USDA=29.412
NC_035094.1	31008610	.	G	A	.	.	MAF_USDA=3.529
NC_035094.1	31008653	.	T	C	.	.	MAF_INRAE=10.127;MAF_USDA=25.0
NC_035094.1	31008676	.	C	T	.	.	MAF_INRAE=6.667
NC_035094.1	31008683	.	A	G	.	.	MAF_INRAE=5.263;MAF_USDA=4.167
NC_035094.1	31008748	.	G	A	.	.	MAF_INRAE=10.127;MAF_USDA=30.588
NC_035094.1	31008782	.	T	C	.	.	MAF_INRAE=10.127;MAF_USDA=30.588
NC_035094.1	31008906	.	G	T	.	.	MAF_INRAE=5.263;MAF_USDA=8.333
NC_035094.1	31008943	.	C	T	.	.	MAF_INRAE=10.759;MAF_USDA=32.143
NC_035094.1	31008998	.	G	T	.	.	MAF_USDA=1.639
NC_035094.1	31009012	.	T	C	.	.	MAF_INRAE=10.127;MAF_USDA=32.143
NC_035094.1	31009051	.	A	T	.	.	MAF_INRAE=10.127;MAF_USDA=30.435
NC_035094.1	31009088	.	G	A	.	.	MAF_INRAE=5.263;MAF_USDA=7.143
NC_035094.1	31009131	.	C	T	.	.	MAF_INRAE=10.127;MAF_USDA=28.261
NC_035094.1	31009197	.	C	T	.	.	MAF_USDA=8.696
NC_035094.1	31009343	.	C	T	.	.	MAF_INRAE=10.127;MAF_USDA=29.412
NC_035094.1	31009345	.	C	T	.	.	MAF_USDA=7.059
NC_035094.1	31009543	.	G	C	.	.	MAF_INRAE=5.263;MAF_USDA=6.25
NC_035094.1	31009563	.	G	A	.	.	MAF_USDA=1.639
NC_035094.1	31009574	.	A	G	.	.	MAF_USDA=12.5
NC_035094.1	31009600	.	G	A	.	.	MAF_INRAE=6.329;MAF_USDA=1.639
NC_035094.1	31009602	.	C	T	.	.	MAF_USDA=12.353
NC_035094.1	31009686	.	A	G	.	.	MAF_INRAE=5.0;MAF_USDA=7.377
NC_035094.1	31009727	.	G	A	.	.	MAF_INRAE=10.127;MAF_USDA=28.824
NC_035094.1	31009729	.	C	A	.	.	MAF_USDA=18.75
NC_035094.1	31009767	.	C	T	.	.	MAF_INRAE=10.127;MAF_USDA=29.412
NC_035094.1	31009803	.	C	T	.	.	MAF_USDA=1.639
NC_035094.1	31009925	.	A	T	.	.	MAF_USDA=10.588
NC_035094.1	31009943	.	C	A	.	.	MAF_INRAE=10.127;MAF_USDA=28.824
NC_035094.1	31009950	.	C	T	.	.	MAF_USDA=1.639
NC_035094.1	31010029	.	T	A	.	.	MAF_INRAE=6.329
NC_035094.1	31010050	.	C	T	.	.	MAF_USDA=7.377
NC_035094.1	31010052	.	T	A	.	.	MAF_INRAE=3.333
NC_035094.1	31010081	.	G	C	.	.	MAF_INRAE=10.127;MAF_USDA=30.588
NC_035094.1	31010087	.	C	A	.	.	MAF_INRAE=14.557;MAF_USDA=38.235
NC_035094.1	31010101	.	T	G	.	.	MAF_USDA=3.279
NC_035094.1	31010136	.	T	C	.	.	MAF_USDA=10.588
NC_035094.1	31010142	.	C	A	.	.	MAF_INRAE=3.165;MAF_USDA=5.294
NC_035094.1	31010149	.	G	A	.	.	MAF_USDA=10.588
NC_035094.1	31010156	.	T	G	.	.	MAF_INRAE=10.127;MAF_USDA=29.412
NC_035094.1	31010223	.	G	A	.	.	MAF_INRAE=15.823;MAF_USDA=6.471
NC_035094.1	31010247	.	A	T	.	.	MAF_INRAE=11.392;MAF_USDA=38.235
NC_035094.1	31010257	.	G	A	.	.	MAF_INRAE=5.696;MAF_USDA=35.119
NC_035094.1	31010258	.	A	G	.	.	MAF_USDA=4.762
NC_035094.1	31010339	.	C	T	.	.	MAF_USDA=1.639
NC_035094.1	31010349	.	A	T	.	.	MAF_INRAE=10.127;MAF_USDA=30.588
NC_035094.1	31010351	.	C	T	.	.	MAF_INRAE=6.667;MAF_USDA=30.0
NC_035094.1	31010352	.	A	G	.	.	MAF_INRAE=6.667;MAF_USDA=30.0
NC_035094.1	31010364	.	T	A	.	.	MAF_INRAE=10.127;MAF_USDA=28.824
NC_035094.1	31010412	.	T	A	.	.	MAF_INRAE=10.759;MAF_USDA=30.588
NC_035094.1	31010435	.	C	T	.	.	MAF_INRAE=10.759;MAF_USDA=30.588
NC_035094.1	31010441	.	T	C	.	.	MAF_INRAE=10.759;MAF_USDA=32.353
NC_035094.1	31010498	.	A	G	.	.	MAF_INRAE=10.759;MAF_USDA=30.588
NC_035094.1	31010513	.	G	T	.	.	MAF_USDA=16.667
NC_035094.1	31010522	.	T	A	.	.	MAF_USDA=27.083
NC_035094.1	31010543	.	C	G	.	.	MAF_USDA=2.083
NC_035094.1	31010551	.	C	A	.	.	MAF_INRAE=10.127;MAF_USDA=30.0
NC_035094.1	31010597	.	C	T	.	.	MAF_USDA=2.459
NC_035094.1	31010630	.	T	C	.	.	MAF_INRAE=10.759;MAF_USDA=28.824
NC_035094.1	31010689	.	A	G	.	.	MAF_USDA=10.588
NC_035094.1	31010730	.	A	C	.	.	MAF_INRAE=10.127;MAF_USDA=29.412
NC_035094.1	31010821	.	C	G	.	.	MAF_INRAE=10.127;MAF_USDA=30.0
NC_035094.1	31010846	.	G	T	.	.	MAF_USDA=6.471
NC_035094.1	31010871	.	G	C	.	.	MAF_INRAE=10.127;MAF_USDA=29.167
NC_035094.1	31010879	.	T	C	.	.	MAF_USDA=22.917
NC_035094.1	31010919	.	C	A	.	.	MAF_INRAE=5.263;MAF_USDA=8.235
NC_035094.1	31010984	.	A	T	.	.	MAF_USDA=8.333
NC_035094.1	31010993	.	T	C	.	.	MAF_INRAE=10.759;MAF_USDA=30.357
NC_035094.1	31010994	.	A	C	.	.	MAF_INRAE=7.5;MAF_USDA=30.357
NC_035094.1	31010995	.	T	C	.	.	MAF_INRAE=7.5;MAF_USDA=30.357
NC_035094.1	31011015	.	C	A	.	.	MAF_INRAE=10.759;MAF_USDA=31.765
NC_035094.1	31011026	.	A	G	.	.	MAF_USDA=2.459
NC_035094.1	31011045	.	G	T	.	.	MAF_INRAE=10.127;MAF_USDA=29.412
NC_035094.1	31011182	.	G	C	.	.	MAF_USDA=6.557
NC_035094.1	31011215	.	A	C	.	.	MAF_INRAE=17.722;MAF_USDA=27.059
NC_035094.1	31011242	.	A	C	.	.	MAF_INRAE=10.127;MAF_USDA=32.53
NC_035094.1	31011259	.	T	C	.	.	MAF_USDA=1.639
NC_035094.1	31011282	.	A	G	.	.	MAF_INRAE=10.127;MAF_USDA=30.588
NC_035094.1	31011309	.	T	A	.	.	MAF_USDA=21.687
NC_035094.1	31011310	.	T	A	.	.	MAF_USDA=10.417
NC_035094.1	31011311	.	T	A	.	.	MAF_USDA=7.831
NC_035094.1	31011312	.	T	A	.	.	MAF_USDA=2.41
NC_035094.1	31011319	.	G	A	.	.	MAF_INRAE=10.127;MAF_USDA=30.588
NC_035094.1	31011330	.	C	A	.	.	MAF_INRAE=10.127
NC_035094.1	31011438	.	C	T	.	.	MAF_INRAE=10.127;MAF_USDA=30.0
NC_035094.1	31011520	.	T	G	.	.	MAF_INRAE=10.759;MAF_USDA=30.0
NC_035094.1	31011604	.	A	G	.	.	MAF_USDA=11.176
NC_035094.1	31011609	.	A	G	.	.	MAF_USDA=2.459
NC_035094.1	31011685	.	T	G	.	.	MAF_USDA=12.5
NC_035094.1	31011725	.	C	G	.	.	MAF_INRAE=5.263;MAF_USDA=8.235
NC_035094.1	31011775	.	T	G	.	.	MAF_INRAE=10.127;MAF_USDA=29.412
NC_035094.1	31011786	.	T	C	.	.	MAF_USDA=6.557
NC_035094.1	31011836	.	A	G	.	.	MAF_INRAE=10.127;MAF_USDA=29.412
NC_035094.1	31011945	.	A	C	.	.	MAF_INRAE=10.127;MAF_USDA=30.588
NC_035094.1	31011946	.	A	G	.	.	MAF_INRAE=6.667;MAF_USDA=38.235
NC_035094.1	31011973	.	A	T	.	.	MAF_USDA=1.639
NC_035094.1	31011980	.	A	G	.	.	MAF_USDA=1.639
NC_035094.1	31011997	.	G	T	.	.	MAF_USDA=1.639
NC_035094.1	31011998	.	G	T	.	.	MAF_USDA=1.639
NC_035094.1	31012029	.	T	A	.	.	MAF_INRAE=10.127;MAF_USDA=31.176
NC_035094.1	31012034	.	C	A	.	.	MAF_INRAE=10.127;MAF_USDA=30.588
NC_035094.1	31012037	.	T	G	.	.	MAF_USDA=3.279
NC_035094.1	31012141	.	G	T	.	.	MAF_INRAE=11.392;MAF_USDA=38.235
NC_035094.1	31012150	.	A	G	.	.	MAF_INRAE=10.127;MAF_USDA=31.176
NC_035094.1	31012201	.	T	C	.	.	MAF_INRAE=10.127;MAF_USDA=30.588
NC_035094.1	31012211	.	C	T	.	.	MAF_INRAE=5.263;MAF_USDA=8.235
NC_035094.1	31012240	.	C	T	.	.	MAF_USDA=10.588
NC_035094.1	31012251	.	A	G	.	.	MAF_INRAE=10.127;MAF_USDA=30.0
NC_035094.1	31012266	.	T	A	.	.	MAF_INRAE=10.127;MAF_USDA=30.0
NC_035094.1	31012274	.	A	G	.	.	MAF_USDA=1.639
NC_035094.1	31012332	.	G	C	.	.	MAF_INRAE=10.127;MAF_USDA=30.0
NC_035094.1	31012342	.	A	G	.	.	MAF_INRAE=10.127;MAF_USDA=30.588
NC_035094.1	31012375	.	G	T	.	.	MAF_USDA=1.639
NC_035094.1	31012388	.	T	G	.	.	MAF_INRAE=10.759;MAF_USDA=30.0
NC_035094.1	31012543	.	A	G	.	.	MAF_INRAE=10.127;MAF_USDA=29.412
NC_035094.1	31012545	.	G	A	.	.	MAF_USDA=5.738
NC_035094.1	31012558	.	A	G	.	.	MAF_INRAE=10.127;MAF_USDA=28.571
NC_035094.1	31012561	.	A	C	.	.	MAF_USDA=10.119
NC_035094.1	31012635	.	T	C	.	.	MAF_INRAE=3.165;MAF_USDA=2.941
NC_035094.1	31012701	.	T	C	.	.	MAF_INRAE=5.263;MAF_USDA=2.381
NC_035094.1	31012717	.	T	C	.	.	MAF_INRAE=5.263;MAF_USDA=8.333
NC_035094.1	31012757	.	T	G	.	.	MAF_INRAE=10.127;MAF_USDA=30.588
NC_035094.1	31012770	.	A	C	.	.	MAF_INRAE=10.127;MAF_USDA=30.588
NC_035094.1	31012774	.	C	A	.	.	MAF_INRAE=6.667;MAF_USDA=30.588
NC_035094.1	31012891	.	G	A	.	.	MAF_INRAE=11.392;MAF_USDA=38.235
NC_035094.1	31012926	.	A	G	.	.	MAF_INRAE=5.263;MAF_USDA=7.647
NC_035094.1	31012961	.	A	T	.	.	MAF_USDA=6.25
NC_035094.1	31012982	.	T	G	.	.	MAF_INRAE=5.263;MAF_USDA=7.059
NC_035094.1	31013052	.	C	G	.	.	MAF_INRAE=5.833;MAF_USDA=7.377
NC_035094.1	31013090	.	C	A	.	.	MAF_INRAE=5.833
NC_035094.1	31013092	.	A	C	.	.	MAF_INRAE=10.127;MAF_USDA=32.941
NC_035094.1	31013097	.	A	C	.	.	MAF_USDA=1.639
NC_035094.1	31013124	.	A	G	.	.	MAF_INRAE=5.263;MAF_USDA=8.235
NC_035094.1	31013153	.	G	A	.	.	MAF_USDA=1.639
NC_035094.1	31013182	.	A	G	.	.	MAF_INRAE=10.127;MAF_USDA=29.412
NC_035094.1	31013287	.	T	G	.	.	MAF_INRAE=6.329;MAF_USDA=4.918
NC_035094.1	31013332	.	G	A	.	.	MAF_INRAE=6.329;MAF_USDA=4.706
NC_035094.1	31013350	.	C	A	.	.	MAF_INRAE=16.456;MAF_USDA=39.412
NC_035094.1	31013385	.	C	T	.	.	MAF_INRAE=5.696;MAF_USDA=43.529
NC_035094.1	31013425	.	C	T	.	.	MAF_USDA=1.639
NC_035094.1	31013443	.	T	C	.	.	MAF_USDA=2.459
NC_035094.1	31013469	.	A	C	.	.	MAF_INRAE=6.329;MAF_USDA=1.639
NC_035094.1	31013487	.	C	A	.	.	MAF_INRAE=17.722;MAF_USDA=25.294
NC_035094.1	31013679	.	T	C	.	.	MAF_INRAE=5.263;MAF_USDA=5.294
NC_035094.1	31013716	.	G	C	.	.	MAF_USDA=1.639
NC_035094.1	31013860	.	T	A	.	.	MAF_INRAE=5.833
NC_035094.1	31013896	.	C	A	.	.	MAF_INRAE=15.823;MAF_USDA=6.471
NC_035094.1	31013899	.	A	G	.	.	MAF_USDA=2.083
NC_035094.1	31013901	.	T	C	.	.	MAF_INRAE=6.329;MAF_USDA=1.639
NC_035094.1	31013936	.	G	A	.	.	MAF_USDA=1.639
NC_035094.1	31013937	.	C	G	.	.	MAF_USDA=18.235
NC_035094.1	31013996	.	T	G	.	.	MAF_USDA=17.059
NC_035094.1	31014128	.	C	A	.	.	MAF_INRAE=10.526;MAF_USDA=44.118
NC_035094.1	31014257	.	A	T	.	.	MAF_USDA=15.294
NC_035094.1	31014258	.	G	T	.	.	MAF_USDA=2.459
NC_035094.1	31014272	.	A	G	.	.	MAF_INRAE=5.833;MAF_USDA=4.098
NC_035094.1	31014313	.	A	G	.	.	MAF_INRAE=18.354;MAF_USDA=31.765
NC_035094.1	31014347	.	A	C	.	.	MAF_INRAE=5.263;MAF_USDA=14.118
NC_035094.1	31014438	.	G	T	.	.	MAF_USDA=5.738
NC_035094.1	31014470	.	G	T	.	.	MAF_INRAE=5.263;MAF_USDA=3.529
NC_035094.1	31014478	.	T	C	.	.	MAF_USDA=14.118
NC_035094.1	31014503	.	A	G	.	.	MAF_USDA=14.118
NC_035094.1	31014506	.	T	A	.	.	MAF_INRAE=17.722;MAF_USDA=26.471
NC_035094.1	31014513	.	C	T	.	.	MAF_INRAE=5.696;MAF_USDA=40.0
NC_035094.1	31014520	.	C	G	.	.	MAF_USDA=14.118
NC_035094.1	31014526	.	T	G	.	.	MAF_USDA=14.706
NC_035094.1	31014609	.	A	T	.	.	MAF_INRAE=17.722;MAF_USDA=31.765
NC_035094.1	31014612	.	T	G	.	.	MAF_USDA=15.882
NC_035094.1	31014637	.	A	T	.	.	MAF_INRAE=15.823;MAF_USDA=6.471
NC_035094.1	31014682	.	C	G	.	.	MAF_INRAE=12.025;MAF_USDA=20.0
NC_035094.1	31014692	.	T	C	.	.	MAF_USDA=19.412
NC_035094.1	31014704	.	C	G	.	.	MAF_USDA=7.059
NC_035094.1	31014731	.	C	A	.	.	MAF_USDA=12.5
NC_035094.1	31014846	.	C	T	.	.	MAF_USDA=15.294
NC_035094.1	31014881	.	G	A	.	.	MAF_USDA=2.459
NC_035094.1	31014942	.	C	T	.	.	MAF_USDA=2.459
NC_035094.1	31014957	.	A	C	.	.	MAF_INRAE=12.025;MAF_USDA=20.0
NC_035094.1	31014970	.	C	T	.	.	MAF_INRAE=17.722;MAF_USDA=28.235
NC_035094.1	31015046	.	G	A	.	.	MAF_INRAE=3.165;MAF_USDA=2.353
NC_035094.1	31015069	.	A	T	.	.	MAF_USDA=15.294
NC_035094.1	31015100	.	A	G	.	.	MAF_INRAE=12.025;MAF_USDA=20.588
NC_035094.1	31015147	.	G	C	.	.	MAF_USDA=25.0
NC_035094.1	31015151	.	T	A	.	.	MAF_USDA=22.917
NC_035094.1	31015156	.	C	T	.	.	MAF_USDA=25.0
NC_035094.1	31015306	.	G	A	.	.	MAF_INRAE=10.759;MAF_USDA=14.754
NC_035094.1	31015310	.	G	T	.	.	MAF_USDA=6.557
NC_035094.1	31015364	.	A	C	.	.	MAF_USDA=6.471
NC_035094.1	31015389	.	C	T	.	.	MAF_USDA=6.25
NC_035094.1	31015494	.	C	T	.	.	MAF_USDA=14.118
NC_035094.1	31015541	.	C	T	.	.	MAF_USDA=4.918
NC_035094.1	31015580	.	C	T	.	.	MAF_INRAE=14.167;MAF_USDA=39.583
NC_035094.1	31015588	.	T	G	.	.	MAF_USDA=14.118
NC_035094.1	31015602	.	T	A	.	.	MAF_USDA=1.639
NC_035094.1	31015608	.	C	G	.	.	MAF_USDA=18.235
NC_035094.1	31015720	.	T	C	.	.	MAF_USDA=14.706
NC_035094.1	31015775	.	T	C	.	.	MAF_USDA=15.294
NC_035094.1	31015897	.	G	A	.	.	MAF_INRAE=17.722;MAF_USDA=25.294
NC_035094.1	31015941	.	T	C	.	.	MAF_USDA=15.882
NC_035094.1	31015943	.	T	C	.	.	MAF_USDA=15.294
NC_035094.1	31015949	.	C	A	.	.	MAF_USDA=15.882
NC_035094.1	31016024	.	G	A	.	.	MAF_INRAE=12.025;MAF_USDA=35.294
NC_035094.1	31016135	.	T	G	.	.	MAF_INRAE=10.0;MAF_USDA=20.0
NC_035094.1	31016138	.	G	T	.	.	MAF_INRAE=2.5;MAF_USDA=2.941
NC_035094.1	31016143	.	G	T	.	.	MAF_INRAE=10.0;MAF_USDA=20.0
NC_035094.1	31016281	.	A	C	.	.	MAF_INRAE=12.025;MAF_USDA=20.588
NC_035094.1	31016282	.	G	A	.	.	MAF_USDA=6.25
NC_035094.1	31016292	.	T	A	.	.	MAF_USDA=15.294
NC_035094.1	31016324	.	C	T	.	.	MAF_USDA=15.294
NC_035094.1	31016328	.	C	A	.	.	MAF_USDA=15.294
NC_035094.1	31016418	.	A	G	.	.	MAF_USDA=3.279
NC_035094.1	31016441	.	C	T	.	.	MAF_USDA=15.294
NC_035094.1	31016448	.	T	G	.	.	MAF_USDA=1.639
NC_035094.1	31016476	.	T	A	.	.	MAF_USDA=15.294
NC_035094.1	31016499	.	T	C	.	.	MAF_USDA=14.706
NC_035094.1	31016528	.	G	T	.	.	MAF_USDA=6.557
NC_035094.1	31016578	.	G	A	.	.	MAF_USDA=2.083
NC_035094.1	31016587	.	G	C	.	.	MAF_USDA=14.706
NC_035094.1	31016601	.	G	A	.	.	MAF_USDA=4.167
NC_035094.1	31016607	.	C	A	.	.	MAF_USDA=15.294
NC_035094.1	31016615	.	T	A	.	.	MAF_INRAE=3.165;MAF_USDA=18.824
NC_035094.1	31016616	.	G	A	.	.	MAF_INRAE=2.5
NC_035094.1	31016672	.	A	C	.	.	MAF_USDA=15.294
NC_035094.1	31016698	.	C	G	.	.	MAF_USDA=14.706
NC_035094.1	31016737	.	G	T	.	.	MAF_INRAE=5.833;MAF_USDA=4.098
NC_035094.1	31016913	.	C	T	.	.	MAF_USDA=1.639
NC_035094.1	31016916	.	C	A	.	.	MAF_USDA=15.882
NC_035094.1	31016965	.	T	G	.	.	MAF_INRAE=5.063;MAF_USDA=5.294
NC_035094.1	31016966	.	A	T	.	.	MAF_USDA=15.294
NC_035094.1	31017036	.	A	T	.	.	MAF_USDA=1.639
NC_035094.1	31017082	.	G	A	.	.	MAF_USDA=2.459
NC_035094.1	31017089	.	G	A	.	.	MAF_USDA=16.471
NC_035094.1	31017099	.	C	T	.	.	MAF_USDA=15.882
NC_035094.1	31017100	.	G	A	.	.	MAF_INRAE=6.329;MAF_USDA=1.639
NC_035094.1	31017119	.	A	C	.	.	MAF_USDA=17.059
NC_035094.1	31017150	.	T	C	.	.	MAF_USDA=14.706
NC_035094.1	31017157	.	T	A	.	.	MAF_INRAE=15.19;MAF_USDA=34.706
NC_035094.1	31017224	.	G	A	.	.	MAF_USDA=15.294
NC_035094.1	31017336	.	A	G	.	.	MAF_INRAE=5.263;MAF_USDA=11.765
NC_035094.1	31017357	.	T	C	.	.	MAF_USDA=15.882
NC_035094.1	31017360	.	C	G	.	.	MAF_INRAE=5.833;MAF_USDA=4.098
NC_035094.1	31017391	.	C	A	.	.	MAF_USDA=16.471
NC_035094.1	31017517	.	T	C	.	.	MAF_USDA=15.882
NC_035094.1	31017542	.	A	G	.	.	MAF_USDA=15.882
NC_035094.1	31017773	.	C	A,T	.	.	MAF_INRAE=15.789
NC_035094.1	31017774	.	G	T	.	.	MAF_INRAE=9.167
NC_035094.1	31017798	.	A	T	.	.	MAF_INRAE=5.263;MAF_USDA=2.353
NC_035094.1	31017904	.	G	A	.	.	MAF_INRAE=13.333
NC_035094.1	31017913	.	A	T	.	.	MAF_USDA=7.377
NC_035094.1	31017929	.	G	T	.	.	MAF_USDA=7.377
NC_035094.1	31017995	.	G	A	.	.	MAF_USDA=8.197
NC_035094.1	31018032	.	T	G	.	.	MAF_USDA=2.459
NC_035094.1	31018099	.	A	G	.	.	MAF_INRAE=17.722;MAF_USDA=38.824
NC_035094.1	31018253	.	G	A	.	.	MAF_INRAE=5.263;MAF_USDA=17.647
NC_035094.1	31018259	.	A	T	.	.	MAF_USDA=10.0
NC_035094.1	31018308	.	A	G	.	.	MAF_USDA=14.118
NC_035094.1	31018341	.	A	G	.	.	MAF_USDA=6.557
NC_035094.1	31018498	.	A	G	.	.	MAF_USDA=8.197
NC_035094.1	31018499	.	G	T	.	.	MAF_INRAE=13.333;MAF_USDA=38.824
NC_035094.1	31018563	.	C	A	.	.	MAF_USDA=7.377
NC_035094.1	31018567	.	C	T	.	.	MAF_USDA=9.016
NC_035094.1	31018629	.	C	A	.	.	MAF_USDA=8.197
NC_035094.1	31018681	.	A	G	.	.	MAF_INRAE=5.263
NC_035094.1	31018788	.	T	G	.	.	MAF_USDA=9.016
NC_035094.1	31018826	.	A	C	.	.	MAF_INRAE=3.333;MAF_USDA=6.471
NC_035094.1	31018866	.	G	T	.	.	MAF_USDA=13.529
NC_035094.1	31018869	.	C	T	.	.	MAF_USDA=2.459
NC_035094.1	31018874	.	G	A	.	.	MAF_USDA=3.279
NC_035094.1	31018878	.	A	C	.	.	MAF_USDA=10.588
NC_035094.1	31018880	.	A	C	.	.	MAF_USDA=11.765
NC_035094.1	31018909	.	G	A	.	.	MAF_INRAE=5.263;MAF_USDA=10.588
NC_035094.1	31018916	.	A	T	.	.	MAF_USDA=3.279
NC_035094.1	31018917	.	A	T	.	.	MAF_USDA=3.279
NC_035094.1	31018950	.	G	T	.	.	MAF_USDA=6.557
NC_035094.1	31019001	.	C	T	.	.	MAF_USDA=3.279
NC_035094.1	31019004	.	A	C	.	.	MAF_USDA=4.918
NC_035094.1	31019038	.	G	A	.	.	MAF_INRAE=7.595;MAF_USDA=44.118
NC_035094.1	31019053	.	G	A	.	.	MAF_USDA=3.279
NC_035094.1	31019163	.	C	A	.	.	MAF_USDA=6.25
NC_035094.1	31019224	.	G	C	.	.	MAF_USDA=6.25
NC_035094.1	31019372	.	G	A	.	.	MAF_USDA=1.639
NC_035094.1	31019379	.	T	G	.	.	MAF_INRAE=5.263;MAF_USDA=9.836
NC_035094.1	31019387	.	T	C	.	.	MAF_USDA=2.459
NC_035094.1	31019417	.	C	T	.	.	MAF_INRAE=5.263;MAF_USDA=12.941
NC_035094.1	31019418	.	G	A	.	.	MAF_USDA=2.459
NC_035094.1	31019420	.	GAAAAAG	GAAAAAA	.	.	MAF_USDA=18.75
NC_035094.1	31019426	.	G	A	.	.	MAF_INRAE=5.263;MAF_USDA=9.016
NC_035094.1	31019566	.	G	A	.	.	MAF_INRAE=5.833;MAF_USDA=4.918
NC_035094.1	31019587	.	T	G	.	.	MAF_INRAE=5.833;MAF_USDA=13.529
NC_035094.1	31019590	.	A	T	.	.	MAF_USDA=17.647
NC_035094.1	31019591	.	A	T	.	.	MAF_USDA=17.647
NC_035094.1	31019621	.	T	G	.	.	MAF_USDA=6.557
NC_035094.1	31019642	.	T	A	.	.	MAF_USDA=2.459
NC_035094.1	31019648	.	C	T	.	.	MAF_INRAE=5.263;MAF_USDA=13.529
NC_035094.1	31019710	.	G	T	.	.	MAF_USDA=6.471
NC_035094.1	31019714	.	T	C	.	.	MAF_USDA=6.471
NC_035094.1	31019755	.	T	A	.	.	MAF_USDA=14.118
NC_035094.1	31019768	.	C	T	.	.	MAF_INRAE=15.0
NC_035094.1	31019771	.	C	T	.	.	MAF_INRAE=15.0
NC_035094.1	31019810	.	G	T	.	.	MAF_USDA=1.639
NC_035094.1	31019815	.	T	C	.	.	MAF_USDA=5.738
NC_035094.1	31019898	.	G	A	.	.	MAF_USDA=1.639
NC_035094.1	31019908	.	A	G	.	.	MAF_USDA=1.639
NC_035094.1	31019950	.	A	G	.	.	MAF_USDA=1.639
NC_035094.1	31019993	.	G	T	.	.	MAF_INRAE=5.0;MAF_USDA=3.279
NC_035094.1	31019996	.	A	C	.	.	MAF_USDA=2.459
NC_035094.1	31020000	.	C	A	.	.	MAF_INRAE=5.263;MAF_USDA=7.377
NC_035094.1	31020011	.	A	G	.	.	MAF_INRAE=5.263;MAF_USDA=7.377
NC_035094.1	31020097	.	C	T	.	.	MAF_USDA=1.639
NC_035094.1	31020276	.	T	A	.	.	MAF_USDA=1.639
NC_035094.1	31020298	.	G	A	.	.	MAF_USDA=6.25
NC_035094.1	31020299	.	C	A	.	.	MAF_USDA=6.25
NC_035094.1	31020474	.	T	C	.	.	MAF_USDA=2.459
NC_035094.1	31020548	.	T	C	.	.	MAF_USDA=4.098
NC_035094.1	31020898	.	G	A	.	.	MAF_USDA=1.639
NC_035094.1	31020901	.	A	G	.	.	MAF_USDA=5.738
NC_035094.1	31020906	.	G	A	.	.	MAF_USDA=1.639
NC_035094.1	31020955	.	C	A	.	.	MAF_USDA=6.25
NC_035094.1	31020995	.	C	G	.	.	MAF_USDA=3.279
NC_035094.1	31021049	.	G	T	.	.	MAF_INRAE=5.263
NC_035094.1	31021157	.	T	C	.	.	MAF_USDA=6.667
NC_035094.1	31021253	.	T	C	.	.	MAF_USDA=5.738
NC_035094.1	31021287	.	C	T	.	.	MAF_USDA=6.471
NC_035094.1	31021491	.	C	T	.	.	MAF_INRAE=17.722;MAF_USDA=28.235
NC_035094.1	31021590	.	T	C	.	.	MAF_INRAE=5.263
NC_035094.1	31021604	.	C	G	.	.	MAF_INRAE=5.263
NC_035094.1	31021783	.	T	C	.	.	MAF_INRAE=17.722;MAF_USDA=25.882
NC_035094.1	31021812	.	G	T	.	.	MAF_USDA=14.706
NC_035094.1	31021896	.	C	T	.	.	MAF_INRAE=12.025;MAF_USDA=4.706
NC_035094.1	31021944	.	G	A	.	.	MAF_USDA=6.471
NC_035094.1	31021945	.	G	A	.	.	MAF_USDA=10.0
NC_035094.1	31022085	.	T	C	.	.	MAF_USDA=1.639
NC_035094.1	31022152	.	A	C	.	.	MAF_USDA=6.25
NC_035094.1	31022156	.	T	G	.	.	MAF_INRAE=5.263
NC_035094.1	31022163	.	A	T	.	.	MAF_USDA=1.667
NC_035094.1	31022207	.	A	G	.	.	MAF_INRAE=5.833;MAF_USDA=4.918
NC_035094.1	31022247	.	G	T	.	.	MAF_USDA=4.098
NC_035094.1	31022255	.	A	G	.	.	MAF_INRAE=5.263
NC_035094.1	31022360	.	A	C	.	.	MAF_USDA=4.918
NC_035094.1	31022372	.	A	G	.	.	MAF_USDA=4.098
NC_035094.1	31022421	.	T	G	.	.	MAF_INRAE=3.165;MAF_USDA=2.941
NC_035094.1	31022433	.	A	T	.	.	MAF_USDA=3.279
NC_035094.1	31022487	.	T	G	.	.	MAF_USDA=1.639
NC_035094.1	31022493	.	G	T	.	.	MAF_USDA=11.176
NC_035094.1	31022614	.	A	C	.	.	MAF_USDA=1.639
NC_035094.1	31022623	.	G	T	.	.	MAF_INRAE=18.354;MAF_USDA=25.294
NC_035094.1	31022635	.	G	T	.	.	MAF_USDA=1.639
NC_035094.1	31022709	.	G	C	.	.	MAF_INRAE=3.165;MAF_USDA=2.941
NC_035094.1	31022767	.	A	T	.	.	MAF_USDA=7.377
NC_035094.1	31022830	.	C	A	.	.	MAF_INRAE=5.263
NC_035094.1	31022925	.	T	C	.	.	MAF_INRAE=2.5
NC_035094.1	31023056	.	T	A	.	.	MAF_USDA=1.639
NC_035094.1	31023078	.	C	T	.	.	MAF_USDA=2.459
NC_035094.1	31023096	.	T	C	.	.	MAF_USDA=2.459
NC_035094.1	31023109	.	G	T	.	.	MAF_INRAE=5.263
NC_035094.1	31023110	.	C	A	.	.	MAF_INRAE=15.19;MAF_USDA=5.882
NC_035094.1	31023183	.	A	T	.	.	MAF_USDA=1.639
NC_035094.1	31023191	.	G	T	.	.	MAF_INRAE=31.579;MAF_USDA=28.235
NC_035094.1	31023277	.	T	C	.	.	MAF_USDA=2.459
NC_035094.1	31023538	.	T	C	.	.	MAF_USDA=1.639
NC_035094.1	31023543	.	A	T	.	.	MAF_USDA=7.059
NC_035094.1	31023853	.	C	T	.	.	MAF_INRAE=15.823;MAF_USDA=29.412
NC_035094.1	31023940	.	T	C	.	.	MAF_INRAE=15.823;MAF_USDA=39.583
NC_035094.1	31023958	.	T	G	.	.	MAF_INRAE=12.658;MAF_USDA=34.118
NC_035094.1	31023993	.	G	A	.	.	MAF_INRAE=17.722;MAF_USDA=28.235
NC_035094.1	31024032	.	T	G	.	.	MAF_USDA=14.118
NC_035094.1	31024068	.	G	T	.	.	MAF_INRAE=5.833;MAF_USDA=4.918
NC_035094.1	31024075	.	A	C	.	.	MAF_INRAE=13.333
NC_035094.1	31024076	.	A	T	.	.	MAF_INRAE=17.722;MAF_USDA=25.294
NC_035094.1	31024141	.	T	A	.	.	MAF_INRAE=15.823;MAF_USDA=29.412
NC_035094.1	31024198	.	C	G	.	.	MAF_INRAE=15.823;MAF_USDA=4.918
NC_035094.1	31024269	.	C	T	.	.	MAF_USDA=15.294
NC_035094.1	31024529	.	C	T	.	.	MAF_USDA=1.639
NC_035094.1	31024551	.	A	C	.	.	MAF_INRAE=47.368;MAF_USDA=31.25
NC_035094.1	31024566	.	C	A	.	.	MAF_USDA=3.279
NC_035094.1	31024581	.	T	C	.	.	MAF_USDA=29.412
NC_035094.1	31024622	.	C	T	.	.	MAF_USDA=6.522
NC_035094.1	31024667	.	C	T	.	.	MAF_INRAE=17.722;MAF_USDA=28.235
NC_035094.1	31024706	.	G	T	.	.	MAF_USDA=2.459
NC_035094.1	31024730	.	C	T	.	.	MAF_USDA=18.235
NC_035094.1	31024751	.	A	G	.	.	MAF_INRAE=3.165;MAF_USDA=1.639
NC_035094.1	31024805	.	C	T	.	.	MAF_INRAE=5.263;MAF_USDA=5.294
NC_035094.1	31024820	.	T	C	.	.	MAF_USDA=4.918
NC_035094.1	31024898	.	C	T	.	.	MAF_USDA=6.25
NC_035094.1	31024940	.	T	G	.	.	MAF_INRAE=6.329
NC_035094.1	31024944	.	T	C	.	.	MAF_INRAE=15.823;MAF_USDA=30.0
NC_035094.1	31024954	.	G	A	.	.	MAF_INRAE=17.722;MAF_USDA=28.235
NC_035094.1	31025142	.	C	T	.	.	MAF_INRAE=36.709;MAF_USDA=17.059
NC_035094.1	31025154	.	T	G	.	.	MAF_USDA=1.639
NC_035094.1	31025269	.	A	T	.	.	MAF_INRAE=5.263;MAF_USDA=2.353
NC_035094.1	31025272	.	C	A	.	.	MAF_USDA=2.353
NC_035094.1	31025434	.	C	T	.	.	MAF_USDA=18.235
NC_035094.1	31025437	.	A	G	.	.	MAF_USDA=4.098
NC_035094.1	31025455	.	T	C	.	.	MAF_USDA=4.098
NC_035094.1	31025464	.	A	C	.	.	MAF_INRAE=5.833;MAF_USDA=3.279
NC_035094.1	31025539	.	A	G	.	.	MAF_USDA=15.574
NC_035094.1	31025541	.	T	A	.	.	MAF_USDA=2.459
NC_035094.1	31025550	.	C	T	.	.	MAF_USDA=2.459
NC_035094.1	31025641	.	T	C	.	.	MAF_USDA=3.279
NC_035094.1	31025644	.	T	A	.	.	MAF_USDA=3.279
NC_035094.1	31025653	.	C	T	.	.	MAF_USDA=3.279
NC_035094.1	31025686	.	T	C	.	.	MAF_INRAE=8.228;MAF_USDA=35.882
NC_035094.1	31025689	.	C	T	.	.	MAF_USDA=3.279
NC_035094.1	31025695	.	G	T	.	.	MAF_USDA=3.279
NC_035094.1	31025698	.	C	T	.	.	MAF_USDA=3.279
NC_035094.1	31025701	.	C	G	.	.	MAF_USDA=3.279
NC_035094.1	31025704	.	G	A	.	.	MAF_USDA=3.279
NC_035094.1	31025710	.	T	G	.	.	MAF_USDA=3.279
NC_035094.1	31025718	.	C	G	.	.	MAF_USDA=3.279
NC_035094.1	31025729	.	C	T	.	.	MAF_USDA=3.279
NC_035094.1	31025734	.	G	A	.	.	MAF_USDA=3.279
NC_035094.1	31025740	.	A	T	.	.	MAF_USDA=3.279
NC_035094.1	31025749	.	T	C	.	.	MAF_USDA=3.279
NC_035094.1	31025752	.	C	T	.	.	MAF_USDA=8.824
NC_035094.1	31025755	.	T	C	.	.	MAF_USDA=3.279
NC_035094.1	31025758	.	C	T	.	.	MAF_USDA=3.279
NC_035094.1	31025762	.	A	G	.	.	MAF_USDA=3.279
NC_035094.1	31025764	.	C	T	.	.	MAF_USDA=3.279
NC_035094.1	31025767	.	C	T	.	.	MAF_USDA=4.918
NC_035094.1	31025785	.	G	T	.	.	MAF_USDA=3.279
NC_035094.1	31025806	.	C	T	.	.	MAF_USDA=1.639
NC_035094.1	31025817	.	A	C	.	.	MAF_USDA=1.639
NC_035094.1	31025882	.	A	T	.	.	MAF_INRAE=33.544;MAF_USDA=17.647
NC_035094.1	31025927	.	G	T	.	.	MAF_USDA=3.279
NC_035094.1	31025948	.	C	T	.	.	MAF_USDA=3.279
NC_035094.1	31025954	.	C	G	.	.	MAF_USDA=3.279
NC_035094.1	31025966	.	G	A	.	.	MAF_USDA=3.279
NC_035094.1	31025972	.	T	G	.	.	MAF_USDA=3.279
NC_035094.1	31025990	.	A	T	.	.	MAF_USDA=14.706
NC_035094.1	31026070	.	T	C	.	.	MAF_USDA=1.639
NC_035094.1	31026284	.	G	T	.	.	MAF_INRAE=17.722;MAF_USDA=25.294
NC_035094.1	31026362	.	A	G	.	.	MAF_INRAE=17.722;MAF_USDA=44.706
NC_035094.1	31026411	.	A	G	.	.	MAF_USDA=15.294
NC_035094.1	31026516	.	G	T	.	.	MAF_INRAE=15.823;MAF_USDA=46.471
NC_035094.1	31026535	.	C	G	.	.	MAF_USDA=1.639
NC_035094.1	31026586	.	C	T	.	.	MAF_INRAE=15.823;MAF_USDA=6.471
NC_035094.1	31026595	.	G	T	.	.	MAF_USDA=11.765
NC_035094.1	31026657	.	C	T	.	.	MAF_INRAE=5.263
NC_035094.1	31026765	.	G	C	.	.	MAF_INRAE=6.329;MAF_USDA=1.639
NC_035094.1	31026814	.	C	T	.	.	MAF_INRAE=5.263;MAF_USDA=8.235
NC_035094.1	31026827	.	T	C	.	.	MAF_INRAE=15.823;MAF_USDA=46.471
NC_035094.1	31026830	.	G	A	.	.	MAF_INRAE=3.165;MAF_USDA=1.765
NC_035094.1	31026837	.	G	T	.	.	MAF_USDA=3.279
NC_035094.1	31026853	.	G	C	.	.	MAF_INRAE=5.263;MAF_USDA=1.176
NC_035094.1	31026858	.	C	A	.	.	MAF_INRAE=5.263
NC_035094.1	31027102	.	T	G	.	.	MAF_INRAE=5.696;MAF_USDA=7.377
NC_035094.1	31027164	.	A	T	.	.	MAF_USDA=1.639
NC_035094.1	31027209	.	A	G	.	.	MAF_USDA=3.279
NC_035094.1	31027219	.	C	A	.	.	MAF_USDA=4.918
NC_035094.1	31027418	.	T	A	.	.	MAF_USDA=1.639
NC_035094.1	31027429	.	G	T	.	.	MAF_USDA=1.639
NC_035094.1	31027452	.	TAT	TAC	.	.	MAF_USDA=18.75
NC_035094.1	31027454	.	T	C	.	.	MAF_USDA=1.639
NC_035094.1	31027530	.	T	C	.	.	MAF_USDA=6.471
NC_035094.1	31027597	.	C	T	.	.	MAF_USDA=2.459
NC_035094.1	31027614	.	G	A	.	.	MAF_USDA=6.471
NC_035094.1	31027615	.	A	G	.	.	MAF_USDA=6.471
NC_035094.1	31027653	.	G	T	.	.	MAF_USDA=14.583
NC_035094.1	31027658	.	G	C	.	.	MAF_INRAE=17.722;MAF_USDA=42.353
NC_035094.1	31027679	.	A	C	.	.	MAF_INRAE=6.329;MAF_USDA=1.639
NC_035094.1	31027685	.	T	A	.	.	MAF_USDA=15.476
NC_035094.1	31027707	.	A	T	.	.	MAF_USDA=3.279
NC_035094.1	31027733	.	C	T	.	.	MAF_USDA=15.294
NC_035094.1	31027745	.	T	A	.	.	MAF_USDA=15.294
NC_035094.1	31027746	.	A	C	.	.	MAF_USDA=15.294
NC_035094.1	31027871	.	C	A	.	.	MAF_INRAE=13.291;MAF_USDA=47.647
NC_035094.1	31027887	.	C	A	.	.	MAF_INRAE=2.5
NC_035094.1	31027889	.	T	A	.	.	MAF_INRAE=2.5
NC_035094.1	31027894	.	G	T	.	.	MAF_INRAE=3.165
NC_035094.1	31028006	.	C	T	.	.	MAF_USDA=2.459
NC_035094.1	31028120	.	C	G	.	.	MAF_USDA=2.459
NC_035094.1	31028200	.	C	A	.	.	MAF_INRAE=5.833;MAF_USDA=8.197
NC_035094.1	31028201	.	A	G	.	.	MAF_INRAE=5.263;MAF_USDA=2.083
NC_035094.1	31028272	.	C	T	.	.	MAF_USDA=1.639
NC_035094.1	31028452	.	C	A	.	.	MAF_INRAE=14.557;MAF_USDA=47.647
NC_035094.1	31028796	.	T	C	.	.	MAF_USDA=12.353
NC_035094.1	31028811	.	G	C	.	.	MAF_USDA=3.279
NC_035094.1	31028944	.	A	C	.	.	MAF_USDA=12.5
NC_035094.1	31029037	.	G	T	.	.	MAF_USDA=2.459
NC_035094.1	31029040	.	G	A	.	.	MAF_USDA=2.459
NC_035094.1	31029109	.	C	T	.	.	MAF_USDA=3.279
NC_035094.1	31029136	.	G	A	.	.	MAF_USDA=3.279
NC_035094.1	31029263	.	G	A	.	.	MAF_USDA=6.25
NC_035094.1	31029420	.	C	T	.	.	MAF_USDA=8.197
NC_035094.1	31029438	.	C	T	.	.	MAF_USDA=1.639
NC_035094.1	31029462	.	C	T	.	.	MAF_INRAE=3.165;MAF_USDA=2.353
NC_035094.1	31029637	.	C	T	.	.	MAF_USDA=2.459
NC_035094.1	31029656	.	T	A	.	.	MAF_USDA=4.167
NC_035094.1	31029668	.	G	A	.	.	MAF_INRAE=31.579;MAF_USDA=47.917
NC_035094.1	31029671	.	A	G	.	.	MAF_USDA=14.583
NC_035094.1	31029738	.	G	A	.	.	MAF_USDA=2.459
NC_035094.1	31029799	.	A	G	.	.	MAF_INRAE=5.833;MAF_USDA=8.197
NC_035094.1	31029936	.	G	A	.	.	MAF_INRAE=6.329
NC_035094.1	31030283	.	A	T	.	.	MAF_INRAE=5.833
NC_035094.1	31030331	.	T	C	.	.	MAF_USDA=8.333
NC_035094.1	31030445	.	T	C	.	.	MAF_INRAE=17.722;MAF_USDA=44.118
NC_035094.1	31030512	.	G	T	.	.	MAF_USDA=18.75
NC_035094.1	31030614	.	A	G	.	.	MAF_USDA=16.471
NC_035094.1	31030633	.	G	T	.	.	MAF_USDA=1.639
NC_035094.1	31030654	.	A	G	.	.	MAF_INRAE=5.263;MAF_USDA=5.294
NC_035094.1	31030690	.	G	T	.	.	MAF_USDA=1.639
NC_035094.1	31030703	.	G	A	.	.	MAF_INRAE=18.354;MAF_USDA=44.118
NC_035094.1	31030753	.	C	T	.	.	MAF_USDA=2.459
NC_035094.1	31030754	.	G	A	.	.	MAF_INRAE=5.263;MAF_USDA=9.412
NC_035094.1	31031004	.	G	A	.	.	MAF_INRAE=17.722;MAF_USDA=43.529
NC_035094.1	31031030	.	G	A	.	.	MAF_INRAE=17.722;MAF_USDA=43.529
NC_035094.1	31031119	.	A	T	.	.	MAF_INRAE=17.722;MAF_USDA=45.294
NC_035094.1	31031129	.	C	T	.	.	MAF_INRAE=17.722;MAF_USDA=44.706
NC_035094.1	31031243	.	A	T	.	.	MAF_USDA=47.917
NC_035094.1	31031391	.	C	T	.	.	MAF_INRAE=17.722;MAF_USDA=43.529
NC_035094.1	31031401	.	T	G	.	.	MAF_INRAE=17.722;MAF_USDA=44.118
NC_035094.1	31031536	.	T	A	.	.	MAF_INRAE=17.722;MAF_USDA=44.118
NC_035094.1	31031562	.	G	A	.	.	MAF_INRAE=17.722;MAF_USDA=28.235
NC_035094.1	31031591	.	A	C	.	.	MAF_USDA=1.639
NC_035094.1	31031616	.	C	G	.	.	MAF_USDA=4.098
NC_035094.1	31031625	.	A	G	.	.	MAF_INRAE=17.722;MAF_USDA=44.706
NC_035094.1	31031713	.	A	G	.	.	MAF_INRAE=6.329
NC_035094.1	31031724	.	C	T	.	.	MAF_USDA=1.639
NC_035094.1	31031733	.	A	T	.	.	MAF_INRAE=17.722;MAF_USDA=27.647
NC_035094.1	31031771	.	T	C	.	.	MAF_INRAE=18.354;MAF_USDA=44.706
NC_035094.1	31031789	.	G	A	.	.	MAF_USDA=6.25
NC_035094.1	31031795	.	T	C	.	.	MAF_INRAE=17.722;MAF_USDA=42.941
NC_035094.1	31031810	.	G	T	.	.	MAF_USDA=1.639
NC_035094.1	31031851	.	G	A	.	.	MAF_INRAE=17.722;MAF_USDA=43.529
NC_035094.1	31031887	.	T	C	.	.	MAF_INRAE=13.333;MAF_USDA=44.118
NC_035094.1	31031891	.	T	A	.	.	MAF_INRAE=13.333;MAF_USDA=43.529
NC_035094.1	31031893	.	G	T	.	.	MAF_INRAE=13.333;MAF_USDA=43.529
NC_035094.1	31031906	.	T	G	.	.	MAF_USDA=6.471
NC_035094.1	31031907	.	A	G	.	.	MAF_INRAE=17.722;MAF_USDA=44.118
NC_035094.1	31031992	.	A	G	.	.	MAF_INRAE=17.722;MAF_USDA=41.176
NC_035094.1	31032018	.	CCGGCCG	CCGGCCA	.	.	MAF_USDA=8.333
NC_035094.1	31032024	.	G	A	.	.	MAF_INRAE=5.263
NC_035094.1	31032104	.	C	T	.	.	MAF_INRAE=3.165
NC_035094.1	31032114	.	A	T	.	.	MAF_USDA=14.706
NC_035094.1	31032163	.	C	T	.	.	MAF_USDA=15.882
NC_035094.1	31032219	.	G	A	.	.	MAF_USDA=7.647
NC_035094.1	31032256	.	G	C	.	.	MAF_USDA=4.118
NC_035094.1	31032286	.	T	A	.	.	MAF_INRAE=17.722;MAF_USDA=42.941
NC_035094.1	31032326	.	A	G	.	.	MAF_USDA=5.0
NC_035094.1	31032348	.	G	T	.	.	MAF_USDA=9.836
NC_035094.1	31032349	.	G	T	.	.	MAF_USDA=3.529
NC_035094.1	31032355	.	A	G	.	.	MAF_USDA=14.583
NC_035094.1	31032369	.	T	G	.	.	MAF_INRAE=16.667
NC_035094.1	31032371	.	T	A	.	.	MAF_INRAE=16.667
NC_035094.1	31032384	.	C	G	.	.	MAF_INRAE=16.667
NC_035094.1	31032428	.	T	G	.	.	MAF_INRAE=18.987;MAF_USDA=42.353
NC_035094.1	31032440	.	G	A	.	.	MAF_USDA=14.583
NC_035094.1	31032541	.	T	C	.	.	MAF_INRAE=18.354;MAF_USDA=39.344
NC_035094.1	31032599	.	C	A	.	.	MAF_INRAE=17.722;MAF_USDA=24.706
NC_035094.1	31032600	.	C	A	.	.	MAF_INRAE=13.333;MAF_USDA=24.706
NC_035094.1	31032613	.	G	C	.	.	MAF_INRAE=17.722;MAF_USDA=43.529
NC_035094.1	31032647	.	T	A	.	.	MAF_USDA=4.098
NC_035094.1	31032686	.	T	A	.	.	MAF_USDA=1.639
NC_035094.1	31032687	.	A	T	.	.	MAF_USDA=14.118
NC_035094.1	31032694	.	C	A	.	.	MAF_USDA=1.639
NC_035094.1	31032711	.	G	A	.	.	MAF_USDA=1.639
NC_035094.1	31032833	.	C	G	.	.	MAF_INRAE=5.263;MAF_USDA=8.824
NC_035094.1	31033024	.	G	A	.	.	MAF_USDA=2.459
NC_035094.1	31033193	.	G	T	.	.	MAF_USDA=1.639
NC_035094.1	31033428	.	G	A	.	.	MAF_USDA=3.279
NC_035094.1	31033447	.	A	G	.	.	MAF_INRAE=17.722;MAF_USDA=44.118
NC_035094.1	31033574	.	C	T	.	.	MAF_USDA=1.639
NC_035094.1	31033595	.	G	A	.	.	MAF_USDA=15.882
NC_035094.1	31033668	.	A	G	.	.	MAF_USDA=14.706
NC_035094.1	31033740	.	T	G	.	.	MAF_INRAE=17.722;MAF_USDA=27.647
NC_035094.1	31033809	.	G	C	.	.	MAF_USDA=15.294
NC_035094.1	31033860	.	C	T	.	.	MAF_USDA=15.294
NC_035094.1	31033941	.	G	A	.	.	MAF_USDA=1.639
NC_035094.1	31034102	.	G	T	.	.	MAF_INRAE=5.833;MAF_USDA=17.647
NC_035094.1	31034106	.	G	A	.	.	MAF_USDA=1.639
NC_035094.1	31034252	.	C	T	.	.	MAF_USDA=14.118
NC_035094.1	31034266	.	A	T	.	.	MAF_USDA=6.471
NC_035094.1	31034291	.	C	A	.	.	MAF_USDA=3.279
NC_035094.1	31034331	.	G	A	.	.	MAF_INRAE=8.861;MAF_USDA=35.882
NC_035094.1	31034470	.	G	A	.	.	MAF_USDA=1.639
NC_035094.1	31034786	.	T	C	.	.	MAF_INRAE=5.833;MAF_USDA=21.176
NC_035094.1	31035004	.	G	A	.	.	MAF_USDA=3.279
NC_035094.1	31035039	.	C	T	.	.	MAF_USDA=2.353
NC_035094.1	31035210	.	A	C	.	.	MAF_INRAE=6.329;MAF_USDA=8.197
NC_035094.1	31035226	.	G	A	.	.	MAF_INRAE=5.263;MAF_USDA=17.059
NC_035094.1	31035280	.	T	G	.	.	MAF_USDA=1.639
NC_035094.1	31035337	.	C	A	.	.	MAF_INRAE=5.833;MAF_USDA=3.279
NC_035094.1	31035377	.	T	G	.	.	MAF_USDA=1.639
NC_035094.1	31035480	.	T	C	.	.	MAF_USDA=6.25
NC_035094.1	31035682	.	A	C	.	.	MAF_USDA=20.0
NC_035094.1	31035719	.	C	G	.	.	MAF_INRAE=18.987;MAF_USDA=28.235
NC_035094.1	31035757	.	A	G	.	.	MAF_INRAE=10.526;MAF_USDA=2.459
NC_035094.1	31035885	.	G	T	.	.	MAF_USDA=4.098
NC_035094.1	31035897	.	A	G	.	.	MAF_USDA=12.353
NC_035094.1	31035942	.	G	T	.	.	MAF_USDA=3.279
NC_035094.1	31035945	.	G	A	.	.	MAF_INRAE=5.833;MAF_USDA=22.353
NC_035094.1	31036047	.	T	A	.	.	MAF_USDA=1.639
NC_035094.1	31036082	.	C	T	.	.	MAF_USDA=5.882
NC_035094.1	31036097	.	T	G	.	.	MAF_USDA=1.639
NC_035094.1	31036131	.	G	T	.	.	MAF_INRAE=5.833;MAF_USDA=21.176
NC_035094.1	31036162	.	A	C	.	.	MAF_INRAE=5.263
NC_035094.1	31036212	.	A	T	.	.	MAF_USDA=3.279
NC_035094.1	31036255	.	G	A	.	.	MAF_USDA=1.639
NC_035094.1	31036281	.	C	T	.	.	MAF_INRAE=17.722;MAF_USDA=27.647
NC_035094.1	31036336	.	G	T	.	.	MAF_USDA=13.529
NC_035094.1	31036368	.	G	C	.	.	MAF_INRAE=5.263;MAF_USDA=6.25
NC_035094.1	31036447	.	C	A	.	.	MAF_USDA=1.639
NC_035094.1	31036457	.	G	T	.	.	MAF_INRAE=5.263;MAF_USDA=6.25
NC_035094.1	31036478	.	T	G	.	.	MAF_USDA=3.279
NC_035094.1	31036479	.	A	G	.	.	MAF_INRAE=2.5;MAF_USDA=2.353
NC_035094.1	31036516	.	T	G	.	.	MAF_USDA=2.941
NC_035094.1	31036521	.	G	A	.	.	MAF_USDA=3.279
NC_035094.1	31036533	.	A	C	.	.	MAF_USDA=39.583
NC_035094.1	31036782	.	C	T	.	.	MAF_USDA=1.639
NC_035094.1	31036817	.	A	G	.	.	MAF_INRAE=3.165;MAF_USDA=6.557
NC_035094.1	31036951	.	C	T	.	.	MAF_USDA=19.672
NC_035094.1	31037020	.	A	C	.	.	MAF_INRAE=6.667;MAF_USDA=22.353
NC_035094.1	31037037	.	C	T	.	.	MAF_USDA=6.557
NC_035094.1	31037053	.	T	G	.	.	MAF_USDA=1.639
NC_035094.1	31037058	.	C	T	.	.	MAF_INRAE=12.025;MAF_USDA=5.294
NC_035094.1	31037199	.	A	C	.	.	MAF_USDA=1.639
NC_035094.1	31037274	.	T	G	.	.	MAF_INRAE=6.962;MAF_USDA=42.353
NC_035094.1	31037302	.	A	C	.	.	MAF_USDA=3.529
NC_035094.1	31037429	.	C	G	.	.	MAF_USDA=3.279
NC_035094.1	31037445	.	T	A	.	.	MAF_USDA=30.0
NC_035094.1	31037492	.	C	T	.	.	MAF_USDA=4.918
NC_035094.1	31037635	.	C	T	.	.	MAF_INRAE=6.329
NC_035094.1	31037676	.	G	A	.	.	MAF_USDA=7.059
NC_035094.1	31037677	.	C	G	.	.	MAF_USDA=4.918
NC_035094.1	31037691	.	C	A	.	.	MAF_USDA=1.639
NC_035094.1	31037787	.	C	A	.	.	MAF_INRAE=5.833;MAF_USDA=3.279
NC_035094.1	31037991	.	G	C	.	.	MAF_USDA=22.941
NC_035094.1	31038097	.	A	T	.	.	MAF_USDA=3.279
NC_035094.1	31038236	.	A	C	.	.	MAF_INRAE=33.544;MAF_USDA=18.824
NC_035094.1	31038327	.	T	G	.	.	MAF_USDA=3.279
NC_035094.1	31038352	.	T	C	.	.	MAF_USDA=1.639
NC_035094.1	31038693	.	A	T	.	.	MAF_USDA=36.066
NC_035094.1	31038714	.	G	C	.	.	MAF_USDA=20.492
NC_035094.1	31038752	.	T	C	.	.	MAF_INRAE=10.526;MAF_USDA=3.529
NC_035094.1	31038869	.	T	A	.	.	MAF_USDA=8.824
NC_035094.1	31038870	.	A	T	.	.	MAF_USDA=4.098
NC_035094.1	31039067	.	T	A	.	.	MAF_INRAE=11.392
NC_035094.1	31039100	.	C	T	.	.	MAF_INRAE=5.263;MAF_USDA=4.167
NC_035094.1	31039122	.	T	A	.	.	MAF_INRAE=5.0;MAF_USDA=6.557
NC_035094.1	31039136	.	A	G	.	.	MAF_INRAE=5.263
NC_035094.1	31039161	.	C	T	.	.	MAF_INRAE=5.263;MAF_USDA=1.639
NC_035094.1	31039167	.	G	A	.	.	MAF_USDA=1.639
NC_035094.1	31039203	.	T	G	.	.	MAF_USDA=22.353
NC_035094.1	31039235	.	C	T	.	.	MAF_USDA=23.529
NC_035094.1	31039236	.	C	T	.	.	MAF_USDA=18.235
NC_035094.1	31039402	.	G	T	.	.	MAF_USDA=4.918
NC_035094.1	31039454	.	T	C	.	.	MAF_USDA=14.706
NC_035094.1	31039463	.	G	A	.	.	MAF_INRAE=10.526;MAF_USDA=2.941
NC_035094.1	31039498	.	A	C	.	.	MAF_USDA=1.667
NC_035094.1	31039503	.	A	T	.	.	MAF_USDA=19.412
NC_035094.1	31039558	.	G	T	.	.	MAF_USDA=30.952
NC_035094.1	31039645	.	C	A	.	.	MAF_USDA=22.353
NC_035094.1	31039646	.	G	A	.	.	MAF_USDA=18.235
NC_035094.1	31039654	.	C	T	.	.	MAF_USDA=1.639
NC_035094.1	31039696	.	C	T	.	.	MAF_USDA=4.167
NC_035094.1	31039704	.	T	C	.	.	MAF_USDA=2.459
NC_035094.1	31039724	.	A	C	.	.	MAF_USDA=6.25
NC_035094.1	31039733	.	C	T	.	.	MAF_USDA=1.639
NC_035094.1	31039831	.	A	G	.	.	MAF_USDA=1.639
NC_035094.1	31039893	.	C	T	.	.	MAF_USDA=15.882
NC_035094.1	31039934	.	T	A	.	.	MAF_USDA=2.083
NC_035094.1	31040015	.	A	G	.	.	MAF_USDA=22.353
NC_035094.1	31040022	.	C	T	.	.	MAF_USDA=3.279
NC_035094.1	31040023	.	G	A	.	.	MAF_INRAE=5.263;MAF_USDA=1.765
NC_035094.1	31040025	.	G	A	.	.	MAF_USDA=1.639
NC_035094.1	31040037	.	G	A	.	.	MAF_USDA=3.279
NC_035094.1	31040048	.	C	T	.	.	MAF_USDA=2.083
NC_035094.1	31040069	.	C	T	.	.	MAF_USDA=2.083
NC_035094.1	31040081	.	A	G	.	.	MAF_USDA=4.098
NC_035094.1	31040086	.	A	C	.	.	MAF_USDA=6.25
NC_035094.1	31040104	.	C	T	.	.	MAF_USDA=4.918
NC_035094.1	31040473	.	C	A	.	.	MAF_INRAE=11.392;MAF_USDA=46.471
NC_035094.1	31040499	.	C	A	.	.	MAF_INRAE=15.789;MAF_USDA=47.059
NC_035094.1	31040552	.	T	C	.	.	MAF_USDA=2.459
NC_035094.1	31040569	.	A	T	.	.	MAF_USDA=1.639
NC_035094.1	31040591	.	C	T	.	.	MAF_USDA=1.639
NC_035094.1	31040803	.	T	A	.	.	MAF_INRAE=3.165;MAF_USDA=2.353
NC_035094.1	31040826	.	A	T	.	.	MAF_INRAE=11.392;MAF_USDA=45.882
NC_035094.1	31040834	.	A	T	.	.	MAF_INRAE=6.329;MAF_USDA=32.353
NC_035094.1	31040845	.	G	A	.	.	MAF_INRAE=11.392;MAF_USDA=42.941
NC_035094.1	31040908	.	A	G	.	.	MAF_INRAE=6.329;MAF_USDA=31.176
NC_035094.1	31040924	.	C	T	.	.	MAF_INRAE=15.823;MAF_USDA=6.471
NC_035094.1	31040928	.	C	T	.	.	MAF_USDA=3.529
NC_035094.1	31040944	.	C	T	.	.	MAF_USDA=12.5
NC_035094.1	31041032	.	A	T	.	.	MAF_USDA=3.279
NC_035094.1	31041036	.	G	A	.	.	MAF_USDA=14.118
NC_035094.1	31041096	.	A	C	.	.	MAF_USDA=3.529
NC_035094.1	31041213	.	C	T	.	.	MAF_USDA=4.098
NC_035094.1	31041224	.	A	C	.	.	MAF_USDA=22.131
NC_035094.1	31041254	.	T	A	.	.	MAF_USDA=4.098
NC_035094.1	31041267	.	G	A	.	.	MAF_USDA=1.639
NC_035094.1	31041295	.	G	A	.	.	MAF_INRAE=33.544;MAF_USDA=18.235
NC_035094.1	31041356	.	C	G	.	.	MAF_USDA=15.882
NC_035094.1	31041540	.	C	A	.	.	MAF_USDA=7.377
NC_035094.1	31041600	.	G	A	.	.	MAF_USDA=1.639
NC_035094.1	31041703	.	C	T	.	.	MAF_USDA=1.639
NC_035094.1	31041765	.	G	T	.	.	MAF_USDA=1.639
NC_035094.1	31041837	.	C	T	.	.	MAF_USDA=4.098
NC_035094.1	31041909	.	G	A	.	.	MAF_USDA=12.295
NC_035094.1	31042126	.	C	A	.	.	MAF_USDA=1.639
NC_035094.1	31042168	.	T	C	.	.	MAF_INRAE=2.632
NC_035094.1	31042186	.	C	G	.	.	MAF_INRAE=6.329
NC_035094.1	31042212	.	C	T	.	.	MAF_USDA=2.459
NC_035094.1	31042365	.	A	T	.	.	MAF_USDA=7.377
NC_035094.1	31042396	.	T	G	.	.	MAF_INRAE=5.833;MAF_USDA=8.197
NC_035094.1	31042433	.	C	T	.	.	MAF_INRAE=5.063;MAF_USDA=20.588
NC_035094.1	31042449	.	G	A	.	.	MAF_USDA=3.279
NC_035094.1	31042514	.	G	C	.	.	MAF_INRAE=5.263;MAF_USDA=1.639
NC_035094.1	31042519	.	C	A	.	.	MAF_USDA=6.25
NC_035094.1	31042528	.	T	C	.	.	MAF_INRAE=5.263;MAF_USDA=1.639
NC_035094.1	31042567	.	T	C	.	.	MAF_INRAE=5.263;MAF_USDA=1.639
NC_035094.1	31042629	.	G	T	.	.	MAF_USDA=6.25
NC_035094.1	31042680	.	A	T	.	.	MAF_INRAE=6.329
NC_035094.1	31042751	.	G	A	.	.	MAF_USDA=3.279
NC_035094.1	31042769	.	C	T	.	.	MAF_USDA=1.639
NC_035094.1	31042805	.	C	T	.	.	MAF_INRAE=7.595;MAF_USDA=37.647
NC_035094.1	31042832	.	C	T	.	.	MAF_INRAE=3.797;MAF_USDA=19.412
NC_035094.1	31042964	.	C	T	.	.	MAF_USDA=3.279
NC_035094.1	31043138	.	G	A	.	.	MAF_USDA=1.639
NC_035094.1	31043270	.	G	A	.	.	MAF_INRAE=3.165;MAF_USDA=1.765
NC_035094.1	31043437	.	A	G	.	.	MAF_INRAE=5.263;MAF_USDA=28.235
NC_035094.1	31043438	.	C	A	.	.	MAF_INRAE=3.333;MAF_USDA=18.235
NC_035094.1	31043569	.	G	A	.	.	MAF_USDA=1.639
NC_035094.1	31043598	.	T	G	.	.	MAF_USDA=8.824
NC_035094.1	31043613	.	G	C	.	.	MAF_INRAE=11.392;MAF_USDA=44.118
NC_035094.1	31043633	.	G	A	.	.	MAF_INRAE=12.025;MAF_USDA=4.706
NC_035094.1	31043758	.	A	G	.	.	MAF_INRAE=5.263;MAF_USDA=7.059
NC_035094.1	31043882	.	G	A	.	.	MAF_INRAE=5.263
NC_035094.1	31044337	.	T	G	.	.	MAF_USDA=7.5
NC_035094.1	31044356	.	T	C	.	.	MAF_USDA=8.824
NC_035094.1	31044357	.	G	T	.	.	MAF_USDA=27.059
NC_035094.1	31044367	.	C	T	.	.	MAF_USDA=1.639
NC_035094.1	31044631	.	C	A	.	.	MAF_USDA=2.083
NC_035094.1	31044688	.	G	A	.	.	MAF_INRAE=5.263;MAF_USDA=2.353
NC_035094.1	31044890	.	G	A	.	.	MAF_INRAE=11.392;MAF_USDA=43.529
NC_035094.1	31044909	.	A	G	.	.	MAF_USDA=1.639
NC_035094.1	31044926	.	T	C	.	.	MAF_INRAE=3.165;MAF_USDA=2.353
NC_035094.1	31045011	.	A	G	.	.	MAF_USDA=1.639
NC_035094.1	31045023	.	G	C	.	.	MAF_USDA=3.279
NC_035094.1	31045094	.	C	T	.	.	MAF_INRAE=5.263;MAF_USDA=2.353
NC_035094.1	31045136	.	C	A	.	.	MAF_USDA=1.639
NC_035094.1	31045215	.	G	A	.	.	MAF_USDA=7.377
NC_035094.1	31045242	.	G	A	.	.	MAF_USDA=6.25
NC_035094.1	31045251	.	G	A	.	.	MAF_USDA=2.459
NC_035094.1	31045263	.	C	G	.	.	MAF_INRAE=5.263
NC_035094.1	31045389	.	C	T	.	.	MAF_USDA=1.639
NC_035094.1	31045401	.	G	T	.	.	MAF_INRAE=11.392;MAF_USDA=41.176
NC_035094.1	31045461	.	C	A	.	.	MAF_INRAE=5.833;MAF_USDA=3.279
NC_035094.1	31045548	.	C	A	.	.	MAF_USDA=12.5
NC_035094.1	31045589	.	G	T	.	.	MAF_INRAE=5.263;MAF_USDA=25.882
NC_035094.1	31045770	.	G	T	.	.	MAF_INRAE=36.709;MAF_USDA=17.262
NC_035094.1	31045869	.	G	A	.	.	MAF_INRAE=5.263
NC_035094.1	31045986	.	G	A	.	.	MAF_USDA=8.824
NC_035094.1	31046004	.	C	A	.	.	MAF_INRAE=10.127;MAF_USDA=25.882
NC_035094.1	31046077	.	T	C	.	.	MAF_USDA=1.639
NC_035094.1	31046097	.	G	A	.	.	MAF_USDA=4.098
NC_035094.1	31046218	.	C	T	.	.	MAF_INRAE=11.392;MAF_USDA=45.294
NC_035094.1	31046303	.	T	C	.	.	MAF_INRAE=11.392;MAF_USDA=42.941
NC_035094.1	31046304	.	A	G	.	.	MAF_INRAE=6.667;MAF_USDA=30.588
NC_035094.1	31046399	.	C	G	.	.	MAF_USDA=5.738
NC_035094.1	31046409	.	A	G	.	.	MAF_USDA=30.0
NC_035094.1	31047050	.	A	G	.	.	MAF_INRAE=5.263;MAF_USDA=8.621
NC_035094.1	31047148	.	C	G	.	.	MAF_INRAE=17.5;MAF_USDA=6.548
NC_035094.1	31047176	.	A	G	.	.	MAF_USDA=2.5
NC_035094.1	31047282	.	T	C	.	.	MAF_INRAE=12.025;MAF_USDA=45.833
NC_035094.1	31047325	.	G	T	.	.	MAF_USDA=21.667
NC_035094.1	31047327	.	G	A	.	.	MAF_INRAE=11.392;MAF_USDA=44.643
NC_035094.1	31047382	.	A	T	.	.	MAF_USDA=6.25
NC_035094.1	31047398	.	A	C	.	.	MAF_INRAE=11.392;MAF_USDA=44.643
NC_035094.1	31047445	.	C	T	.	.	MAF_USDA=1.667
NC_035094.1	31047500	.	A	C	.	.	MAF_INRAE=11.392;MAF_USDA=44.643
NC_035094.1	31047531	.	G	A	.	.	MAF_INRAE=5.0;MAF_USDA=3.333
NC_035094.1	31047548	.	T	G	.	.	MAF_INRAE=11.392;MAF_USDA=44.048
NC_035094.1	31047564	.	A	T	.	.	MAF_INRAE=11.392;MAF_USDA=44.643
NC_035094.1	31047633	.	C	T	.	.	MAF_INRAE=2.5;MAF_USDA=22.024
NC_035094.1	31047681	.	T	C	.	.	MAF_USDA=1.667
NC_035094.1	31047740	.	T	G	.	.	MAF_USDA=1.667
NC_035094.1	31047761	.	A	T	.	.	MAF_INRAE=10.0;MAF_USDA=43.452
NC_035094.1	31047828	.	C	T	.	.	MAF_INRAE=9.167;MAF_USDA=36.31
NC_035094.1	31047854	.	C	G	.	.	MAF_USDA=1.667
NC_035094.1	31047921	.	G	A	.	.	MAF_INRAE=10.0;MAF_USDA=46.429
NC_035094.1	31047938	.	T	A	.	.	MAF_INRAE=10.0;MAF_USDA=45.238
NC_035094.1	31047971	.	C	A	.	.	MAF_USDA=1.667
NC_035094.1	31048057	.	T	G	.	.	MAF_USDA=4.167
NC_035094.1	31048069	.	G	A	.	.	MAF_USDA=6.25
NC_035094.1	31048156	.	T	C	.	.	MAF_INRAE=11.392;MAF_USDA=43.452
NC_035094.1	31048192	.	G	A	.	.	MAF_INRAE=3.165;MAF_USDA=2.381
NC_035094.1	31048225	.	G	T	.	.	MAF_INRAE=3.797;MAF_USDA=32.738
NC_035094.1	31048544	.	A	T	.	.	MAF_INRAE=5.263
NC_035094.1	31048616	.	T	G	.	.	MAF_USDA=3.279
NC_035094.1	31048700	.	G	T	.	.	MAF_USDA=2.083
NC_035094.1	31048722	.	C	T	.	.	MAF_USDA=4.098
NC_035094.1	31048868	.	T	C	.	.	MAF_USDA=1.639
NC_035094.1	31048893	.	T	G	.	.	MAF_USDA=3.279
NC_035094.1	31048999	.	T	C	.	.	MAF_INRAE=11.392;MAF_USDA=45.294
NC_035094.1	31049155	.	T	G	.	.	MAF_USDA=1.639
NC_035094.1	31049275	.	G	A	.	.	MAF_USDA=4.098
NC_035094.1	31049965	.	C	T	.	.	MAF_USDA=5.882
NC_035094.1	31050203	.	C	T	.	.	MAF_USDA=4.098
NC_035094.1	31050209	.	C	T	.	.	MAF_INRAE=15.823;MAF_USDA=6.471
NC_035094.1	31050227	.	G	A	.	.	MAF_INRAE=5.263;MAF_USDA=16.393
NC_035094.1	31050233	.	A	T	.	.	MAF_INRAE=5.263;MAF_USDA=7.377
NC_035094.1	31050332	.	G	T	.	.	MAF_INRAE=11.392;MAF_USDA=40.588
NC_035094.1	31050371	.	T	C	.	.	MAF_USDA=1.639
NC_035094.1	31050451	.	C	T	.	.	MAF_USDA=2.459
NC_035094.1	31050455	.	T	G	.	.	MAF_USDA=20.833
NC_035094.1	31050506	.	C	T	.	.	MAF_INRAE=4.43;MAF_USDA=14.118
NC_035094.1	31050576	.	T	C	.	.	MAF_USDA=1.639
NC_035094.1	31050607	.	C	T	.	.	MAF_USDA=2.353
NC_035094.1	31050647	.	G	A	.	.	MAF_INRAE=2.5;MAF_USDA=12.941
NC_035094.1	31050673	.	T	G	.	.	MAF_USDA=6.25
NC_035094.1	31050721	.	T	C	.	.	MAF_USDA=39.13
NC_035094.1	31051304	.	G	A	.	.	MAF_INRAE=10.526
NC_035094.1	31051365	.	A	T	.	.	MAF_INRAE=31.579;MAF_USDA=25.294
NC_035094.1	31051396	.	G	A	.	.	MAF_USDA=1.639
NC_035094.1	31051406	.	G	A	.	.	MAF_USDA=4.918
NC_035094.1	31051411	.	A	G	.	.	MAF_INRAE=6.329
NC_035094.1	31051462	.	A	T	.	.	MAF_INRAE=11.392;MAF_USDA=43.529
NC_035094.1	31051593	.	T	G	.	.	MAF_USDA=16.471
NC_035094.1	31051598	.	A	T	.	.	MAF_USDA=4.918
NC_035094.1	31051672	.	T	G	.	.	MAF_INRAE=11.392;MAF_USDA=45.294
NC_035094.1	31051723	.	A	G	.	.	MAF_USDA=3.571
NC_035094.1	31051782	.	A	C	.	.	MAF_INRAE=11.392;MAF_USDA=44.578
NC_035094.1	31051815	.	C	T	.	.	MAF_USDA=6.667
NC_035094.1	31051890	.	G	T	.	.	MAF_USDA=3.333
NC_035094.1	31051924	.	C	A	.	.	MAF_USDA=2.083
NC_035094.1	31052062	.	T	G	.	.	MAF_INRAE=6.329;MAF_USDA=13.529
NC_035094.1	31052090	.	T	C	.	.	MAF_INRAE=2.5;MAF_USDA=14.754
NC_035094.1	31052105	.	T	C	.	.	MAF_INRAE=3.333;MAF_USDA=14.118
NC_035094.1	31052161	.	C	T	.	.	MAF_INRAE=3.165;MAF_USDA=15.294
NC_035094.1	31052239	.	T	G	.	.	MAF_INRAE=11.392;MAF_USDA=37.5
NC_035094.1	31052407	.	C	A	.	.	MAF_INRAE=5.263
NC_035094.1	31052454	.	G	A	.	.	MAF_USDA=6.557
NC_035094.1	31052474	.	A	G	.	.	MAF_INRAE=11.392;MAF_USDA=44.118
NC_035094.1	31052618	.	C	T	.	.	MAF_INRAE=11.392;MAF_USDA=42.941
NC_035094.1	31052665	.	A	G	.	.	MAF_INRAE=11.392;MAF_USDA=37.5
NC_035094.1	31052714	.	A	G	.	.	MAF_INRAE=11.392;MAF_USDA=41.765
NC_035094.1	31052727	.	C	T	.	.	MAF_INRAE=11.392;MAF_USDA=42.353
NC_035094.1	31052804	.	T	C	.	.	MAF_INRAE=10.833
NC_035094.1	31052816	.	A	T	.	.	MAF_INRAE=11.392;MAF_USDA=42.353
NC_035094.1	31052838	.	A	G	.	.	MAF_INRAE=11.392;MAF_USDA=42.941
NC_035094.1	31052847	.	G	A	.	.	MAF_INRAE=5.833;MAF_USDA=3.279
NC_035094.1	31052913	.	G	A	.	.	MAF_INRAE=11.392;MAF_USDA=43.529
NC_035094.1	31052939	.	G	T	.	.	MAF_INRAE=11.392;MAF_USDA=43.529
NC_035094.1	31053024	.	A	C	.	.	MAF_INRAE=10.127;MAF_USDA=46.429
NC_035094.1	31053196	.	C	T	.	.	MAF_INRAE=7.595;MAF_USDA=38.235
NC_035094.1	31053237	.	T	G	.	.	MAF_INRAE=11.392;MAF_USDA=37.647
NC_035094.1	31053273	.	C	A	.	.	MAF_USDA=1.639
NC_035094.1	31053475	.	G	A	.	.	MAF_INRAE=19.167
NC_035094.1	31053483	.	G	A	.	.	MAF_INRAE=18.354;MAF_USDA=36.31
NC_035094.1	31053511	.	T	G	.	.	MAF_INRAE=5.263;MAF_USDA=2.381
NC_035094.1	31053515	.	T	G	.	.	MAF_USDA=1.667
NC_035094.1	31053792	.	G	T	.	.	MAF_INRAE=48.734;MAF_USDA=12.353
NC_035094.1	31053807	.	C	T	.	.	MAF_USDA=2.083
NC_035094.1	31053900	.	C	A	.	.	MAF_INRAE=2.532;MAF_USDA=1.639
NC_035094.1	31053901	.	G	C	.	.	MAF_INRAE=17.722;MAF_USDA=38.824
NC_035094.1	31053973	.	T	A	.	.	MAF_USDA=18.033
NC_035094.1	31053979	.	C	T	.	.	MAF_USDA=4.918
NC_035094.1	31054007	.	A	T	.	.	MAF_USDA=2.459
NC_035094.1	31056332	.	A	T	.	.	MAF_INRAE=9.167
NC_035094.1	31056342	.	T	C	.	.	MAF_INRAE=18.987;MAF_USDA=37.647
NC_035094.1	31056415	.	G	C	.	.	MAF_USDA=9.016
NC_035094.1	31056434	.	T	C	.	.	MAF_INRAE=5.263;MAF_USDA=5.294
NC_035094.1	31056438	.	T	G	.	.	MAF_USDA=1.639
NC_035094.1	31056456	.	C	T	.	.	MAF_INRAE=18.354;MAF_USDA=37.5
NC_035094.1	31056500	.	A	G	.	.	MAF_USDA=33.333
NC_035094.1	31056503	.	T	A	.	.	MAF_USDA=33.333
NC_035094.1	31056609	.	C	A	.	.	MAF_USDA=18.902
NC_035094.1	31056674	.	T	A	.	.	MAF_INRAE=3.165;MAF_USDA=1.724
NC_035094.1	31056709	.	C	T	.	.	MAF_USDA=13.115
NC_035094.1	31056761	.	A	G	.	.	MAF_USDA=4.098
NC_035094.1	31056780	.	G	A	.	.	MAF_USDA=1.639
NC_035094.1	31056812	.	T	C	.	.	MAF_USDA=1.639
NC_035094.1	31056859	.	G	T	.	.	MAF_INRAE=18.354;MAF_USDA=38.824
NC_035094.1	31056921	.	G	A	.	.	MAF_INRAE=9.494;MAF_USDA=9.412
NC_035094.1	31056934	.	A	C	.	.	MAF_USDA=1.639
NC_035094.1	31057111	.	T	A	.	.	MAF_INRAE=18.354;MAF_USDA=38.235
NC_035094.1	31057116	.	C	A	.	.	MAF_INRAE=9.167
NC_035094.1	31057139	.	G	A	.	.	MAF_USDA=6.25
NC_035094.1	31057149	.	T	A	.	.	MAF_INRAE=18.354;MAF_USDA=38.235
NC_035094.1	31057167	.	G	C	.	.	MAF_USDA=2.459
NC_035094.1	31057198	.	T	A	.	.	MAF_INRAE=5.833
NC_035094.1	31057235	.	G	C	.	.	MAF_USDA=1.639
NC_035094.1	31057236	.	C	A	.	.	MAF_INRAE=5.833;MAF_USDA=5.738
NC_035094.1	31057248	.	C	A	.	.	MAF_USDA=2.459
NC_035094.1	31057353	.	C	T	.	.	MAF_INRAE=18.354;MAF_USDA=38.824
NC_035094.1	31057431	.	G	A	.	.	MAF_INRAE=6.667;MAF_USDA=5.738
NC_035094.1	31057432	.	A	G	.	.	MAF_USDA=3.279
NC_035094.1	31057451	.	C	T	.	.	MAF_USDA=1.639
NC_035094.1	31057529	.	C	T	.	.	MAF_INRAE=3.165;MAF_USDA=1.639
NC_035094.1	31057589	.	A	G	.	.	MAF_INRAE=18.354;MAF_USDA=38.824
NC_035094.1	31057591	.	G	A	.	.	MAF_USDA=1.639
NC_035094.1	31057657	.	A	T	.	.	MAF_INRAE=8.228
NC_035094.1	31057677	.	A	G	.	.	MAF_INRAE=17.722;MAF_USDA=38.824
NC_035094.1	31057737	.	T	G	.	.	MAF_USDA=2.459
NC_035094.1	31057766	.	C	T	.	.	MAF_INRAE=18.354;MAF_USDA=38.235
NC_035094.1	31057787	.	A	G	.	.	MAF_INRAE=9.167
NC_035094.1	31057841	.	A	C	.	.	MAF_INRAE=17.722;MAF_USDA=38.235
NC_035094.1	31057867	.	G	A	.	.	MAF_USDA=5.738
NC_035094.1	31057868	.	T	C	.	.	MAF_INRAE=18.354;MAF_USDA=38.824
NC_035094.1	31057892	.	A	C	.	.	MAF_INRAE=18.354;MAF_USDA=36.471
NC_035094.1	31057982	.	C	T	.	.	MAF_INRAE=5.263
NC_035094.1	31058017	.	T	C	.	.	MAF_INRAE=5.263;MAF_USDA=5.882
NC_035094.1	31058160	.	T	C	.	.	MAF_INRAE=32.911;MAF_USDA=19.048
NC_035094.1	31058180	.	C	T	.	.	MAF_INRAE=33.544;MAF_USDA=19.048
NC_035094.1	31058210	.	C	T	.	.	MAF_USDA=6.667
NC_035094.1	31058211	.	G	A	.	.	MAF_USDA=3.333
NC_035094.1	31058240	.	C	T	.	.	MAF_USDA=6.471
NC_035094.1	31058296	.	T	G	.	.	MAF_USDA=3.529
NC_035094.1	31058498	.	G	A	.	.	MAF_USDA=15.574
NC_035094.1	31058543	.	A	G	.	.	MAF_USDA=20.833
NC_035094.1	31058775	.	C	T	.	.	MAF_INRAE=3.165;MAF_USDA=2.459
NC_035094.1	31058825	.	A	G	.	.	MAF_INRAE=35.0
NC_035094.1	31059108	.	T	C	.	.	MAF_INRAE=6.329;MAF_USDA=10.0
NC_035094.1	31059181	.	T	A	.	.	MAF_INRAE=3.165;MAF_USDA=2.941
NC_035094.1	31059303	.	G	A	.	.	MAF_USDA=8.235
NC_035094.1	31059326	.	G	A	.	.	MAF_USDA=1.639
NC_035094.1	31059368	.	T	C	.	.	MAF_USDA=2.459
NC_035094.1	31059396	.	A	T	.	.	MAF_INRAE=15.823;MAF_USDA=24.706
NC_035094.1	31059580	.	T	A	.	.	MAF_INRAE=5.833;MAF_USDA=8.197
NC_035094.1	31059600	.	C	A	.	.	MAF_INRAE=9.167
NC_035094.1	31059631	.	G	C	.	.	MAF_USDA=6.25
NC_035094.1	31059793	.	C	A	.	.	MAF_USDA=5.738
NC_035094.1	31059794	.	C	A	.	.	MAF_USDA=5.738
NC_035094.1	31059895	.	G	T	.	.	MAF_INRAE=10.526;MAF_USDA=27.647
NC_035094.1	31059938	.	C	T	.	.	MAF_USDA=1.639
NC_035094.1	31059988	.	A	T	.	.	MAF_INRAE=6.329;MAF_USDA=14.118
NC_035094.1	31060004	.	G	A	.	.	MAF_USDA=4.098
NC_035094.1	31060007	.	T	G	.	.	MAF_USDA=1.639
NC_035094.1	31060050	.	G	A	.	.	MAF_USDA=1.639
NC_035094.1	31060075	.	A	T	.	.	MAF_USDA=4.918
NC_035094.1	31060080	.	C	T	.	.	MAF_USDA=4.918
NC_035094.1	31060144	.	G	T	.	.	MAF_USDA=4.918
NC_035094.1	31060212	.	C	T	.	.	MAF_INRAE=3.165
NC_035094.1	31060266	.	T	C	.	.	MAF_USDA=1.639
NC_035094.1	31060313	.	A	G	.	.	MAF_INRAE=9.167
NC_035094.1	31060330	.	T	C	.	.	MAF_INRAE=3.333
NC_035094.1	31060336	.	A	C	.	.	MAF_USDA=1.639
NC_035094.1	31060344	.	G	T	.	.	MAF_USDA=6.557
NC_035094.1	31060394	.	G	A	.	.	MAF_INRAE=6.329;MAF_USDA=10.0
NC_035094.1	31060532	.	G	C	.	.	MAF_USDA=9.836
NC_035094.1	31060821	.	T	C	.	.	MAF_INRAE=5.263;MAF_USDA=5.294
NC_035094.1	31060988	.	G	A	.	.	MAF_USDA=8.333
NC_035094.1	31060993	.	C	T	.	.	MAF_INRAE=5.263;MAF_USDA=2.353
NC_035094.1	31061055	.	A	C	.	.	MAF_USDA=17.213
NC_035094.1	31061106	.	G	C	.	.	MAF_USDA=3.333
NC_035094.1	31061156	.	T	C	.	.	MAF_USDA=1.695
NC_035094.1	31061183	.	G	T	.	.	MAF_USDA=6.78
NC_035094.1	31061222	.	T	C	.	.	MAF_USDA=1.667
NC_035094.1	31061288	.	A	T	.	.	MAF_USDA=5.952
NC_035094.1	31061365	.	C	T	.	.	MAF_USDA=1.667
NC_035094.1	31061501	.	G	T	.	.	MAF_USDA=1.639
NC_035094.1	31061581	.	C	T	.	.	MAF_USDA=1.639
NC_035094.1	31061582	.	A	T	.	.	MAF_USDA=1.639
NC_035094.1	31061626	.	G	T	.	.	MAF_INRAE=10.127;MAF_USDA=6.471
NC_035094.1	31061748	.	C	T	.	.	MAF_INRAE=10.127;MAF_USDA=6.25
NC_035094.1	31061875	.	C	A	.	.	MAF_USDA=1.639
NC_035094.1	31062040	.	G	A	.	.	MAF_INRAE=5.833;MAF_USDA=20.588
NC_035094.1	31062070	.	A	G	.	.	MAF_USDA=1.639
NC_035094.1	31062088	.	C	T	.	.	MAF_USDA=1.639
NC_035094.1	31062101	.	G	C	.	.	MAF_USDA=5.738
NC_035094.1	31062113	.	G	A	.	.	MAF_USDA=1.639
NC_035094.1	31062190	.	C	A	.	.	MAF_INRAE=9.167;MAF_USDA=1.639
NC_035094.1	31062267	.	G	T	.	.	MAF_USDA=4.918
NC_035094.1	31062389	.	T	C	.	.	MAF_INRAE=5.263
NC_035094.1	31062572	.	C	T	.	.	MAF_USDA=1.639
NC_035094.1	31062674	.	T	C	.	.	MAF_USDA=4.098
NC_035094.1	31062736	.	G	A	.	.	MAF_INRAE=23.418;MAF_USDA=28.824
NC_035094.1	31062777	.	G	A	.	.	MAF_USDA=9.016
NC_035094.1	31062886	.	C	T	.	.	MAF_USDA=1.639
NC_035094.1	31062904	.	T	C	.	.	MAF_USDA=1.639
NC_035094.1	31063054	.	A	G	.	.	MAF_USDA=1.639
NC_035094.1	31063059	.	T	A	.	.	MAF_INRAE=3.165;MAF_USDA=4.706
NC_035094.1	31063063	.	G	C	.	.	MAF_USDA=2.459
NC_035094.1	31063203	.	T	G	.	.	MAF_USDA=1.639
NC_035094.1	31063282	.	T	C	.	.	MAF_USDA=3.279
NC_035094.1	31063285	.	G	C	.	.	MAF_USDA=1.639
NC_035094.1	31063371	.	T	G	.	.	MAF_USDA=1.639
NC_035094.1	31063395	.	G	A	.	.	MAF_USDA=1.639
NC_035094.1	31063435	.	T	C	.	.	MAF_USDA=3.279
NC_035094.1	31063436	.	C	T	.	.	MAF_USDA=3.279
NC_035094.1	31063507	.	T	C	.	.	MAF_USDA=4.098
NC_035094.1	31063527	.	G	T	.	.	MAF_USDA=1.639
NC_035094.1	31063785	.	C	G	.	.	MAF_USDA=1.639
NC_035094.1	31063791	.	C	T	.	.	MAF_INRAE=49.367;MAF_USDA=12.353
NC_035094.1	31063838	.	G	T	.	.	MAF_INRAE=8.333
NC_035094.1	31063948	.	C	G	.	.	MAF_USDA=1.639
NC_035094.1	31063973	.	A	G	.	.	MAF_USDA=1.639
NC_035094.1	31064032	.	G	T	.	.	MAF_INRAE=35.0
NC_035094.1	31064089	.	T	A	.	.	MAF_USDA=1.176
NC_035094.1	31064199	.	G	A	.	.	MAF_USDA=2.459
NC_035094.1	31064281	.	A	G	.	.	MAF_USDA=2.083
NC_035094.1	31064295	.	C	T	.	.	MAF_USDA=1.639
NC_035094.1	31064327	.	A	G	.	.	MAF_USDA=1.639
NC_035094.1	31064425	.	A	C	.	.	MAF_INRAE=5.833;MAF_USDA=3.279
NC_035094.1	31064488	.	C	T	.	.	MAF_USDA=3.279
NC_035094.1	31064664	.	A	G	.	.	MAF_USDA=1.639
NC_035094.1	31064744	.	C	G	.	.	MAF_INRAE=3.165;MAF_USDA=2.353
NC_035094.1	31064766	.	G	A	.	.	MAF_USDA=1.639
NC_035094.1	31064786	.	G	A	.	.	MAF_USDA=1.639
NC_035094.1	31064997	.	C	T	.	.	MAF_INRAE=5.833;MAF_USDA=3.279
NC_035094.1	31065243	.	G	T	.	.	MAF_USDA=1.639
NC_035094.1	31065247	.	G	A	.	.	MAF_USDA=1.639
NC_035094.1	31065252	.	T	C	.	.	MAF_USDA=3.279
NC_035094.1	31065301	.	G	C	.	.	MAF_USDA=3.279
NC_035094.1	31065316	.	C	T	.	.	MAF_INRAE=20.253;MAF_USDA=35.294
NC_035094.1	31065317	.	G	A	.	.	MAF_INRAE=6.962
NC_035094.1	31065390	.	G	T	.	.	MAF_USDA=6.557
NC_035094.1	31065462	.	T	G	.	.	MAF_INRAE=5.263;MAF_USDA=2.353
NC_035094.1	31065868	.	T	C	.	.	MAF_USDA=2.459
NC_035094.1	31065979	.	T	C	.	.	MAF_USDA=6.557
NC_035094.1	31066022	.	C	A	.	.	MAF_USDA=2.459
NC_035094.1	31066024	.	G	T	.	.	MAF_INRAE=6.329
NC_035094.1	31066051	.	C	T	.	.	MAF_INRAE=7.595;MAF_USDA=15.882
NC_035094.1	31066062	.	G	T	.	.	MAF_INRAE=3.165;MAF_USDA=6.471
NC_035094.1	31066087	.	A	G	.	.	MAF_INRAE=3.165;MAF_USDA=8.235
NC_035094.1	31066094	.	C	G	.	.	MAF_USDA=3.279
NC_035094.1	31066190	.	A	G	.	.	MAF_INRAE=3.165;MAF_USDA=10.588
NC_035094.1	31066238	.	G	A	.	.	MAF_INRAE=8.333
NC_035094.1	31066253	.	G	A	.	.	MAF_USDA=4.098
NC_035094.1	31066292	.	G	A	.	.	MAF_INRAE=9.494;MAF_USDA=20.833
NC_035094.1	31066387	.	G	T	.	.	MAF_INRAE=3.165;MAF_USDA=4.706
NC_035094.1	31066405	.	G	A	.	.	MAF_INRAE=3.165;MAF_USDA=4.167
NC_035094.1	31066417	.	A	T	.	.	MAF_INRAE=3.165;MAF_USDA=2.083
NC_035094.1	31066454	.	T	G	.	.	MAF_INRAE=27.848;MAF_USDA=22.353
NC_035094.1	31066456	.	A	T	.	.	MAF_INRAE=10.127;MAF_USDA=12.941
NC_035094.1	31066680	.	T	C	.	.	MAF_USDA=7.377
NC_035094.1	31066785	.	T	G	.	.	MAF_USDA=2.459
NC_035094.1	31066793	.	A	T	.	.	MAF_INRAE=3.165;MAF_USDA=3.279
NC_035094.1	31066808	.	T	C	.	.	MAF_INRAE=3.165;MAF_USDA=2.941
NC_035094.1	31066812	.	C	T	.	.	MAF_USDA=2.459
NC_035094.1	31066890	.	T	G	.	.	MAF_USDA=4.167
NC_035094.1	31066907	.	T	C	.	.	MAF_INRAE=3.165;MAF_USDA=1.639
NC_035094.1	31066940	.	G	A	.	.	MAF_USDA=11.176
NC_035094.1	31067073	.	G	A	.	.	MAF_USDA=2.353
NC_035094.1	31067092	.	A	G	.	.	MAF_INRAE=26.582;MAF_USDA=49.412
NC_035094.1	31067118	.	G	T	.	.	MAF_INRAE=3.165;MAF_USDA=1.765
NC_035094.1	31067140	.	G	A	.	.	MAF_INRAE=3.165;MAF_USDA=2.353
NC_035094.1	31067362	.	C	G	.	.	MAF_INRAE=3.165;MAF_USDA=2.459
NC_035094.1	31067367	.	C	T	.	.	MAF_INRAE=13.291;MAF_USDA=9.412
NC_035094.1	31067399	.	G	A	.	.	MAF_USDA=1.639
NC_035094.1	31067523	.	T	A	.	.	MAF_INRAE=3.165;MAF_USDA=2.459
NC_035094.1	31067629	.	G	A	.	.	MAF_USDA=1.639
NC_035094.1	31067655	.	G	A	.	.	MAF_INRAE=13.291;MAF_USDA=9.412
NC_035094.1	31067691	.	G	C	.	.	MAF_INRAE=13.291;MAF_USDA=9.412
NC_035094.1	31067811	.	G	T	.	.	MAF_USDA=2.459
NC_035094.1	31067826	.	A	G	.	.	MAF_INRAE=13.291;MAF_USDA=48.235
NC_035094.1	31067894	.	T	C	.	.	MAF_INRAE=26.582;MAF_USDA=34.118
NC_035094.1	31068048	.	C	T	.	.	MAF_INRAE=26.582;MAF_USDA=38.824
NC_035094.1	31068155	.	C	G	.	.	MAF_INRAE=3.165;MAF_USDA=2.353
NC_035094.1	31068281	.	T	C	.	.	MAF_INRAE=3.165;MAF_USDA=2.459
NC_035094.1	31068294	.	A	C	.	.	MAF_INRAE=13.291;MAF_USDA=9.412
NC_035094.1	31068308	.	G	A	.	.	MAF_USDA=2.083
NC_035094.1	31068445	.	T	C	.	.	MAF_USDA=3.279
NC_035094.1	31068446	.	A	T	.	.	MAF_USDA=3.279
NC_035094.1	31068476	.	C	A	.	.	MAF_INRAE=13.291;MAF_USDA=10.588
NC_035094.1	31068484	.	T	A	.	.	MAF_USDA=2.941
NC_035094.1	31068811	.	C	T	.	.	MAF_INRAE=5.833;MAF_USDA=8.197
NC_035094.1	31068864	.	A	G	.	.	MAF_INRAE=3.165;MAF_USDA=2.941
NC_035094.1	31068938	.	T	C	.	.	MAF_INRAE=29.747;MAF_USDA=31.176
NC_035094.1	31069099	.	C	T	.	.	MAF_USDA=1.639
NC_035094.1	31069265	.	G	A	.	.	MAF_USDA=1.639
NC_035094.1	31069397	.	A	G	.	.	MAF_INRAE=16.456;MAF_USDA=25.294
NC_035094.1	31069428	.	G	A	.	.	MAF_INRAE=13.291
NC_035094.1	31069620	.	T	A	.	.	MAF_USDA=1.639
NC_035094.1	31069716	.	G	T	.	.	MAF_INRAE=16.456;MAF_USDA=28.824
NC_035094.1	31069727	.	C	T	.	.	MAF_INRAE=16.456;MAF_USDA=28.824
NC_035094.1	31069813	.	G	A	.	.	MAF_INRAE=29.747;MAF_USDA=31.765
NC_035094.1	31069859	.	A	T	.	.	MAF_INRAE=5.263;MAF_USDA=4.098
NC_035094.1	31069870	.	A	T	.	.	MAF_INRAE=13.291;MAF_USDA=49.412
NC_035094.1	31069904	.	G	A	.	.	MAF_INRAE=13.291;MAF_USDA=37.647
NC_035094.1	31069978	.	G	T	.	.	MAF_INRAE=13.291;MAF_USDA=48.824
NC_035094.1	31069985	.	T	A	.	.	MAF_INRAE=5.263;MAF_USDA=8.197
NC_035094.1	31070043	.	T	G	.	.	MAF_USDA=6.557
NC_035094.1	31070113	.	A	C	.	.	MAF_USDA=3.279
NC_035094.1	31070169	.	T	G	.	.	MAF_INRAE=16.456;MAF_USDA=11.765
NC_035094.1	31070225	.	C	T	.	.	MAF_INRAE=12.025;MAF_USDA=4.706
NC_035094.1	31070226	.	G	A	.	.	MAF_USDA=1.639
NC_035094.1	31070348	.	G	T	.	.	MAF_INRAE=13.924;MAF_USDA=45.294
NC_035094.1	31070871	.	T	G	.	.	MAF_USDA=7.377
NC_035094.1	31070872	.	G	T	.	.	MAF_USDA=2.083
NC_035094.1	31070886	.	C	T	.	.	MAF_INRAE=15.789
NC_035094.1	31070931	.	A	G	.	.	MAF_INRAE=13.291;MAF_USDA=50.0
NC_035094.1	31071097	.	G	C	.	.	MAF_INRAE=5.833;MAF_USDA=4.098
NC_035094.1	31071138	.	G	C	.	.	MAF_INRAE=16.456;MAF_USDA=11.176
NC_035094.1	31071162	.	G	T	.	.	MAF_INRAE=5.263;MAF_USDA=2.353
NC_035094.1	31071196	.	A	T	.	.	MAF_INRAE=13.924;MAF_USDA=48.235
NC_035094.1	31071208	.	T	C	.	.	MAF_INRAE=30.38;MAF_USDA=30.588
NC_035094.1	31071284	.	C	T	.	.	MAF_USDA=4.918
NC_035094.1	31071285	.	A	G	.	.	MAF_INRAE=12.025;MAF_USDA=32.353
NC_035094.1	31071454	.	T	A	.	.	MAF_INRAE=13.291
NC_035094.1	31071457	.	T	G	.	.	MAF_INRAE=10.833;MAF_USDA=38.69
NC_035094.1	31071478	.	C	T	.	.	MAF_USDA=4.167
NC_035094.1	31071531	.	A	T	.	.	MAF_USDA=6.557
NC_035094.1	31071550	.	C	T	.	.	MAF_INRAE=12.025;MAF_USDA=6.471
NC_035094.1	31071595	.	G	T	.	.	MAF_INRAE=3.165;MAF_USDA=2.941
NC_035094.1	31071668	.	A	G	.	.	MAF_USDA=1.639
NC_035094.1	31071737	.	G	A	.	.	MAF_USDA=8.235
NC_035094.1	31071772	.	T	C	.	.	MAF_INRAE=15.19;MAF_USDA=47.059
NC_035094.1	31071809	.	T	C	.	.	MAF_USDA=1.639
NC_035094.1	31071845	.	G	A	.	.	MAF_INRAE=16.456;MAF_USDA=5.882
NC_035094.1	31071876	.	C	T	.	.	MAF_INRAE=5.263
NC_035094.1	31071908	.	G	C	.	.	MAF_INRAE=14.557;MAF_USDA=47.059
NC_035094.1	31071922	.	C	A	.	.	MAF_INRAE=31.013;MAF_USDA=38.235
NC_035094.1	31072047	.	C	A	.	.	MAF_INRAE=5.833;MAF_USDA=5.738
NC_035094.1	31072222	.	G	C	.	.	MAF_INRAE=16.456;MAF_USDA=6.471
NC_035094.1	31072498	.	C	T	.	.	MAF_USDA=1.639
NC_035094.1	31072552	.	G	A	.	.	MAF_USDA=1.639
NC_035094.1	31072647	.	T	A	.	.	MAF_USDA=1.639
NC_035094.1	31072703	.	C	T	.	.	MAF_USDA=2.459
NC_035094.1	31072747	.	C	A	.	.	MAF_INRAE=5.263;MAF_USDA=4.918
NC_035094.1	31072774	.	G	T	.	.	MAF_USDA=1.639
NC_035094.1	31072910	.	A	G	.	.	MAF_USDA=1.639
NC_035094.1	31072989	.	A	C	.	.	MAF_USDA=7.377
NC_035094.1	31072993	.	C	T	.	.	MAF_INRAE=5.263
NC_035094.1	31073128	.	T	C	.	.	MAF_USDA=15.882
NC_035094.1	31073168	.	C	A	.	.	MAF_USDA=3.279
NC_035094.1	31073292	.	T	C	.	.	MAF_INRAE=10.526;MAF_USDA=44.118
NC_035094.1	31073304	.	G	A	.	.	MAF_INRAE=19.62;MAF_USDA=50.0
NC_035094.1	31073330	.	A	G	.	.	MAF_USDA=1.639
NC_035094.1	31073355	.	A	G	.	.	MAF_INRAE=5.263;MAF_USDA=6.25
NC_035094.1	31073374	.	C	T	.	.	MAF_INRAE=5.833;MAF_USDA=6.25
NC_035094.1	31073408	.	A	G	.	.	MAF_INRAE=31.646;MAF_USDA=38.69
NC_035094.1	31073428	.	T	A	.	.	MAF_INRAE=19.62;MAF_USDA=49.412
NC_035094.1	31073461	.	T	C	.	.	MAF_USDA=1.639
NC_035094.1	31073533	.	A	T	.	.	MAF_USDA=15.882
NC_035094.1	31073542	.	C	G	.	.	MAF_USDA=7.377
NC_035094.1	31073592	.	G	A	.	.	MAF_INRAE=16.456;MAF_USDA=5.882
NC_035094.1	31073597	.	T	C	.	.	MAF_INRAE=19.62;MAF_USDA=49.412
NC_035094.1	31073706	.	A	T	.	.	MAF_USDA=7.377
NC_035094.1	31073712	.	A	G	.	.	MAF_INRAE=5.263;MAF_USDA=18.235
NC_035094.1	31073848	.	A	C	.	.	MAF_INRAE=31.646;MAF_USDA=43.75
NC_035094.1	31073849	.	A	G	.	.	MAF_INRAE=5.263
NC_035094.1	31073850	.	A	C	.	.	MAF_INRAE=3.165;MAF_USDA=2.083
NC_035094.1	31073852	.	T	A	.	.	MAF_INRAE=5.263
NC_035094.1	31073919	.	A	T	.	.	MAF_INRAE=25.0
NC_035094.1	31073945	.	C	T	.	.	MAF_INRAE=11.392;MAF_USDA=4.706
NC_035094.1	31073995	.	G	T	.	.	MAF_INRAE=12.025;MAF_USDA=4.706
NC_035094.1	31074014	.	G	T	.	.	MAF_USDA=2.083
NC_035094.1	31074028	.	C	T	.	.	MAF_INRAE=6.329
NC_035094.1	31074275	.	C	T	.	.	MAF_USDA=3.279
NC_035094.1	31074377	.	C	A	.	.	MAF_INRAE=16.456;MAF_USDA=5.882
NC_035094.1	31074461	.	G	A	.	.	MAF_INRAE=5.263
NC_035094.1	31074500	.	C	T	.	.	MAF_USDA=2.083
NC_035094.1	31074502	.	T	C	.	.	MAF_INRAE=28.481;MAF_USDA=15.882
NC_035094.1	31074640	.	G	A	.	.	MAF_INRAE=5.263
NC_035094.1	31074694	.	A	C	.	.	MAF_INRAE=12.025;MAF_USDA=24.118
NC_035094.1	31074765	.	C	G	.	.	MAF_INRAE=5.263;MAF_USDA=2.353
NC_035094.1	31074860	.	A	T	.	.	MAF_INRAE=11.392;MAF_USDA=10.119
NC_035094.1	31074888	.	G	T	.	.	MAF_USDA=5.085
NC_035094.1	31074997	.	A	C	.	.	MAF_USDA=1.639
NC_035094.1	31075029	.	G	C	.	.	MAF_USDA=1.639
NC_035094.1	31075048	.	G	A	.	.	MAF_INRAE=47.468;MAF_USDA=10.588
NC_035094.1	31075087	.	C	G	.	.	MAF_INRAE=10.127;MAF_USDA=12.941
NC_035094.1	31075168	.	A	C	.	.	MAF_INRAE=46.835;MAF_USDA=13.529
NC_035094.1	31075169	.	G	A	.	.	MAF_INRAE=41.667;MAF_USDA=13.529
NC_035094.1	31075173	.	T	A	.	.	MAF_INRAE=41.667
NC_035094.1	31075335	.	A	T	.	.	MAF_USDA=1.639
NC_035094.1	31075341	.	C	T	.	.	MAF_USDA=2.459
NC_035094.1	31075344	.	G	A	.	.	MAF_INRAE=13.291;MAF_USDA=4.167
NC_035094.1	31075359	.	T	G	.	.	MAF_INRAE=38.608;MAF_USDA=21.765
NC_035094.1	31075564	.	A	T	.	.	MAF_INRAE=6.329;MAF_USDA=49.412
NC_035094.1	31075665	.	A	T,C	.	.	MAF_INRAE=6.667;MAF_USDA=41.667
NC_035094.1	31075666	.	G	T	.	.	MAF_USDA=41.667
NC_035094.1	31075715	.	G	T	.	.	MAF_INRAE=5.263
NC_035094.1	31075723	.	A	T	.	.	MAF_INRAE=39.873;MAF_USDA=34.118
NC_035094.1	31075780	.	T	A	.	.	MAF_INRAE=5.833;MAF_USDA=10.0
NC_035094.1	31075896	.	C	T	.	.	MAF_INRAE=46.203;MAF_USDA=15.294
NC_035094.1	31075897	.	A	C	.	.	MAF_USDA=7.377
NC_035094.1	31075967	.	C	T	.	.	MAF_INRAE=5.263
NC_035094.1	31075981	.	C	A	.	.	MAF_INRAE=6.329;MAF_USDA=48.824
NC_035094.1	31075998	.	C	A	.	.	MAF_INRAE=6.329;MAF_USDA=48.235
NC_035094.1	31076106	.	A	C,T	.	.	MAF_INRAE=5.263
NC_035094.1	31076128	.	G	T	.	.	MAF_INRAE=13.291
NC_035094.1	31076158	.	T	C	.	.	MAF_INRAE=5.263
NC_035094.1	31076171	.	A	C	.	.	MAF_USDA=8.929
NC_035094.1	31076180	.	G	T	.	.	MAF_USDA=1.639
NC_035094.1	31076183	.	G	A	.	.	MAF_INRAE=5.696
NC_035094.1	31076202	.	G	A	.	.	MAF_USDA=1.639
NC_035094.1	31076218	.	C	T	.	.	MAF_INRAE=13.291;MAF_USDA=4.706
NC_035094.1	31076278	.	G	C	.	.	MAF_USDA=1.639
NC_035094.1	31076327	.	G	A	.	.	MAF_INRAE=46.203;MAF_USDA=15.882
NC_035094.1	31076331	.	C	T	.	.	MAF_USDA=4.167
NC_035094.1	31076357	.	G	T	.	.	MAF_USDA=6.557
NC_035094.1	31076376	.	A	T	.	.	MAF_USDA=22.941
NC_035094.1	31076468	.	A	G	.	.	MAF_USDA=1.639
NC_035094.1	31076478	.	T	A	.	.	MAF_INRAE=46.203;MAF_USDA=15.882
NC_035094.1	31076530	.	A	G	.	.	MAF_INRAE=12.025;MAF_USDA=4.706
NC_035094.1	31076580	.	T	G	.	.	MAF_USDA=16.667
NC_035094.1	31076595	.	C	T	.	.	MAF_INRAE=5.263
NC_035094.1	31076641	.	G	A	.	.	MAF_INRAE=6.329;MAF_USDA=48.235
NC_035094.1	31076646	.	A	G	.	.	MAF_INRAE=46.203;MAF_USDA=15.294
NC_035094.1	31076677	.	C	A	.	.	MAF_USDA=1.639
NC_035094.1	31076771	.	T	C	.	.	MAF_INRAE=6.962;MAF_USDA=49.412
NC_035094.1	31076777	.	A	T	.	.	MAF_INRAE=39.873;MAF_USDA=34.118
NC_035094.1	31076778	.	G	T	.	.	MAF_INRAE=34.167;MAF_USDA=34.118
NC_035094.1	31076875	.	G	T	.	.	MAF_INRAE=13.291
NC_035094.1	31076899	.	G	A	.	.	MAF_INRAE=46.203;MAF_USDA=15.882
NC_035094.1	31076901	.	T	A	.	.	MAF_USDA=5.882
NC_035094.1	31076913	.	A	G	.	.	MAF_INRAE=6.329;MAF_USDA=50.0
NC_035094.1	31077097	.	A	C	.	.	MAF_INRAE=3.165;MAF_USDA=9.412
NC_035094.1	31077110	.	G	A	.	.	MAF_INRAE=2.5;MAF_USDA=4.706
NC_035094.1	31077143	.	G	A	.	.	MAF_USDA=4.918
NC_035094.1	31077176	.	G	C	.	.	MAF_INRAE=5.263;MAF_USDA=3.279
NC_035094.1	31077316	.	C	T	.	.	MAF_USDA=8.197
NC_035094.1	31077324	.	C	A	.	.	MAF_USDA=1.639
NC_035094.1	31077350	.	C	T	.	.	MAF_INRAE=20.886;MAF_USDA=47.059
NC_035094.1	31077383	.	C	T	.	.	MAF_INRAE=46.203;MAF_USDA=12.941
NC_035094.1	31077458	.	A	G	.	.	MAF_USDA=5.882
NC_035094.1	31077471	.	T	A	.	.	MAF_USDA=4.167
NC_035094.1	31077530	.	A	G	.	.	MAF_USDA=1.639
NC_035094.1	31077580	.	A	T	.	.	MAF_USDA=3.279
NC_035094.1	31077603	.	A	T	.	.	MAF_INRAE=13.291
NC_035094.1	31077694	.	T	G	.	.	MAF_INRAE=19.62;MAF_USDA=43.529
NC_035094.1	31077827	.	G	T	.	.	MAF_USDA=1.639
NC_035094.1	31077846	.	T	A	.	.	MAF_USDA=2.083
NC_035094.1	31077889	.	C	A	.	.	MAF_USDA=4.918
NC_035094.1	31077925	.	G	A	.	.	MAF_INRAE=10.526;MAF_USDA=2.5
NC_035094.1	31077953	.	A	C	.	.	MAF_USDA=4.098
NC_035094.1	31077964	.	C	G	.	.	MAF_INRAE=19.62;MAF_USDA=50.0
NC_035094.1	31077991	.	A	T	.	.	MAF_INRAE=22.152;MAF_USDA=18.824
NC_035094.1	31078069	.	T	G	.	.	MAF_INRAE=20.886;MAF_USDA=38.235
NC_035094.1	31078129	.	C	T	.	.	MAF_USDA=3.279
NC_035094.1	31078130	.	G	T	.	.	MAF_INRAE=40.0;MAF_USDA=22.917
NC_035094.1	31078232	.	G	A	.	.	MAF_INRAE=20.253;MAF_USDA=48.235
NC_035094.1	31078245	.	G	T	.	.	MAF_INRAE=20.886;MAF_USDA=33.333
NC_035094.1	31078260	.	T	C	.	.	MAF_INRAE=13.291
NC_035094.1	31078287	.	A	G	.	.	MAF_INRAE=20.253;MAF_USDA=47.647
NC_035094.1	31078308	.	A	G	.	.	MAF_USDA=6.557
NC_035094.1	31078348	.	T	G	.	.	MAF_USDA=2.459
NC_035094.1	31078408	.	A	C	.	.	MAF_USDA=33.333
NC_035094.1	31078485	.	C	T	.	.	MAF_INRAE=4.43;MAF_USDA=15.882
NC_035094.1	31078577	.	G	A	.	.	MAF_USDA=4.098
NC_035094.1	31078657	.	A	G	.	.	MAF_USDA=4.098
NC_035094.1	31078661	.	T	C	.	.	MAF_INRAE=20.0;MAF_USDA=33.333
NC_035094.1	31078725	.	G	T	.	.	MAF_INRAE=3.165;MAF_USDA=9.412
NC_035094.1	31078836	.	C	T	.	.	MAF_INRAE=5.263
NC_035094.1	31078846	.	G	A	.	.	MAF_INRAE=42.405;MAF_USDA=28.824
NC_035094.1	31078849	.	G	A	.	.	MAF_INRAE=12.658;MAF_USDA=8.197
NC_035094.1	31078886	.	T	G	.	.	MAF_USDA=8.333
NC_035094.1	31078939	.	G	A	.	.	MAF_INRAE=22.785;MAF_USDA=31.25
NC_035094.1	31079025	.	G	C	.	.	MAF_USDA=1.639
NC_035094.1	31079026	.	C	T	.	.	MAF_USDA=1.639
NC_035094.1	31079150	.	G	A	.	.	MAF_INRAE=24.051;MAF_USDA=35.294
NC_035094.1	31079166	.	A	G	.	.	MAF_USDA=3.529
NC_035094.1	31079237	.	G	A	.	.	MAF_USDA=1.639
NC_035094.1	31079270	.	A	C	.	.	MAF_USDA=2.083
NC_035094.1	31079294	.	T	C	.	.	MAF_INRAE=19.62;MAF_USDA=48.824
NC_035094.1	31079317	.	A	G	.	.	MAF_INRAE=5.833;MAF_USDA=9.412
NC_035094.1	31079328	.	T	G	.	.	MAF_INRAE=19.62;MAF_USDA=48.824
NC_035094.1	31079416	.	A	T	.	.	MAF_INRAE=46.835;MAF_USDA=11.176
NC_035094.1	31079469	.	C	A	.	.	MAF_INRAE=4.43;MAF_USDA=15.882
NC_035094.1	31079486	.	A	T	.	.	MAF_INRAE=20.886;MAF_USDA=18.824
NC_035094.1	31079506	.	C	T	.	.	MAF_INRAE=40.833
NC_035094.1	31079542	.	C	A	.	.	MAF_USDA=6.557
NC_035094.1	31079610	.	C	T	.	.	MAF_USDA=5.882
NC_035094.1	31079646	.	T	G	.	.	MAF_INRAE=13.291
NC_035094.1	31079664	.	T	C	.	.	MAF_INRAE=5.263
NC_035094.1	31079728	.	G	A	.	.	MAF_INRAE=5.263
NC_035094.1	31079729	.	T	A	.	.	MAF_INRAE=3.165;MAF_USDA=15.294
NC_035094.1	31079786	.	C	T	.	.	MAF_USDA=1.639
NC_035094.1	31079823	.	A	T	.	.	MAF_INRAE=4.43;MAF_USDA=15.882
NC_035094.1	31079834	.	C	T	.	.	MAF_INRAE=5.263;MAF_USDA=13.529
NC_035094.1	31079879	.	G	A	.	.	MAF_INRAE=24.051;MAF_USDA=34.118
NC_035094.1	31079912	.	C	T	.	.	MAF_INRAE=24.051;MAF_USDA=34.706
NC_035094.1	31079916	.	C	A	.	.	MAF_INRAE=6.667;MAF_USDA=44.118
NC_035094.1	31079922	.	G	T	.	.	MAF_USDA=3.279
NC_035094.1	31079988	.	C	T	.	.	MAF_INRAE=22.152;MAF_USDA=25.882
NC_035094.1	31080022	.	A	G	.	.	MAF_INRAE=3.165;MAF_USDA=15.294
NC_035094.1	31080059	.	T	A	.	.	MAF_INRAE=4.43;MAF_USDA=15.294
NC_035094.1	31080119	.	T	G	.	.	MAF_INRAE=22.5;MAF_USDA=41.667
NC_035094.1	31080353	.	G	A	.	.	MAF_USDA=8.333
NC_035094.1	31080366	.	T	G	.	.	MAF_INRAE=3.333
NC_035094.1	31080594	.	G	A	.	.	MAF_USDA=3.012
NC_035094.1	31080650	.	C	G	.	.	MAF_INRAE=46.203;MAF_USDA=22.917
NC_035094.1	31080747	.	A	T	.	.	MAF_INRAE=6.329;MAF_USDA=43.529
NC_035094.1	31080828	.	G	A	.	.	MAF_INRAE=5.263;MAF_USDA=2.353
NC_035094.1	31080831	.	C	T	.	.	MAF_USDA=3.279
NC_035094.1	31081042	.	T	C	.	.	MAF_INRAE=10.759;MAF_USDA=13.529
NC_035094.1	31081077	.	A	C	.	.	MAF_INRAE=46.203;MAF_USDA=11.176
NC_035094.1	31081095	.	G	A	.	.	MAF_INRAE=18.987;MAF_USDA=17.647
NC_035094.1	31081114	.	C	T	.	.	MAF_USDA=2.083
NC_035094.1	31081139	.	A	T	.	.	MAF_USDA=6.557
NC_035094.1	31081164	.	G	T	.	.	MAF_USDA=2.353
NC_035094.1	31081320	.	A	C	.	.	MAF_USDA=1.639
NC_035094.1	31081464	.	A	G	.	.	MAF_USDA=1.639
NC_035094.1	31081493	.	C	T	.	.	MAF_USDA=1.639
NC_035094.1	31081644	.	C	A	.	.	MAF_INRAE=42.105;MAF_USDA=33.333
NC_035094.1	31081654	.	G	T	.	.	MAF_INRAE=34.177;MAF_USDA=21.176
NC_035094.1	31081711	.	A	C	.	.	MAF_INRAE=34.177;MAF_USDA=20.588
NC_035094.1	31081721	.	A	G	.	.	MAF_INRAE=34.177;MAF_USDA=20.588
NC_035094.1	31081753	.	T	G	.	.	MAF_INRAE=5.263;MAF_USDA=15.294
NC_035094.1	31081764	.	A	C	.	.	MAF_INRAE=34.81;MAF_USDA=22.353
NC_035094.1	31081766	.	C	A	.	.	MAF_INRAE=32.5;MAF_USDA=21.765
NC_035094.1	31081770	.	T	G	.	.	MAF_INRAE=32.5;MAF_USDA=21.765
NC_035094.1	31081775	.	G	T	.	.	MAF_USDA=2.083
NC_035094.1	31081782	.	A	T	.	.	MAF_INRAE=34.177;MAF_USDA=20.0
NC_035094.1	31081832	.	A	G	.	.	MAF_INRAE=5.833
NC_035094.1	31081837	.	C	T	.	.	MAF_INRAE=5.833;MAF_USDA=13.934
NC_035094.1	31081867	.	T	C	.	.	MAF_INRAE=48.101;MAF_USDA=15.882
NC_035094.1	31081870	.	T	C	.	.	MAF_INRAE=43.333;MAF_USDA=14.706
NC_035094.1	31081948	.	C	T	.	.	MAF_INRAE=46.835;MAF_USDA=15.294
NC_035094.1	31081963	.	C	A	.	.	MAF_USDA=1.639
NC_035094.1	31082069	.	A	C	.	.	MAF_INRAE=5.833;MAF_USDA=3.279
NC_035094.1	31082111	.	T	G	.	.	MAF_INRAE=46.203;MAF_USDA=15.882
NC_035094.1	31082128	.	G	A	.	.	MAF_INRAE=46.203;MAF_USDA=15.294
NC_035094.1	31082157	.	C	T	.	.	MAF_USDA=25.0
NC_035094.1	31082219	.	T	G	.	.	MAF_USDA=4.167
NC_035094.1	31082286	.	T	A	.	.	MAF_INRAE=5.263;MAF_USDA=5.882
NC_035094.1	31082290	.	A	C	.	.	MAF_USDA=10.417
NC_035094.1	31082291	.	C	A	.	.	MAF_USDA=1.639
NC_035094.1	31082302	.	C	T	.	.	MAF_USDA=6.557
NC_035094.1	31082344	.	A	C	.	.	MAF_USDA=2.941
NC_035094.1	31082543	.	C	A	.	.	MAF_INRAE=4.43;MAF_USDA=39.412
NC_035094.1	31082599	.	C	T	.	.	MAF_USDA=3.279
NC_035094.1	31082609	.	A	T	.	.	MAF_USDA=45.833
NC_035094.1	31082625	.	C	T	.	.	MAF_USDA=2.459
NC_035094.1	31082641	.	C	A	.	.	MAF_INRAE=4.167;MAF_USDA=12.353
NC_035094.1	31082673	.	C	T	.	.	MAF_USDA=5.738
NC_035094.1	31082756	.	C	A	.	.	MAF_INRAE=46.203;MAF_USDA=11.765
NC_035094.1	31082773	.	G	C	.	.	MAF_USDA=1.639
NC_035094.1	31082784	.	C	A	.	.	MAF_USDA=1.765
NC_035094.1	31082838	.	G	A	.	.	MAF_INRAE=5.263;MAF_USDA=5.882
NC_035094.1	31082850	.	C	G	.	.	MAF_USDA=1.639
NC_035094.1	31082883	.	A	T	.	.	MAF_INRAE=4.43;MAF_USDA=40.0
NC_035094.1	31082907	.	G	A	.	.	MAF_USDA=1.639
NC_035094.1	31082952	.	C	T	.	.	MAF_INRAE=2.5;MAF_USDA=9.412
NC_035094.1	31083006	.	C	G	.	.	MAF_INRAE=4.43;MAF_USDA=39.412
NC_035094.1	31083017	.	C	T	.	.	MAF_INRAE=5.263;MAF_USDA=8.235
NC_035094.1	31083033	.	C	T	.	.	MAF_USDA=1.639
NC_035094.1	31083079	.	G	A	.	.	MAF_USDA=1.639
NC_035094.1	31083141	.	C	T	.	.	MAF_INRAE=11.392;MAF_USDA=5.294
NC_035094.1	31083208	.	C	A	.	.	MAF_INRAE=6.962;MAF_USDA=12.5
NC_035094.1	31083257	.	T	C	.	.	MAF_INRAE=45.57;MAF_USDA=11.765
NC_035094.1	31083346	.	C	G	.	.	MAF_USDA=2.083
NC_035094.1	31083399	.	C	G	.	.	MAF_USDA=5.738
NC_035094.1	31083425	.	G	T	.	.	MAF_INRAE=49.367;MAF_USDA=5.882
NC_035094.1	31083457	.	C	A	.	.	MAF_INRAE=17.089;MAF_USDA=5.738
NC_035094.1	31083477	.	T	A	.	.	MAF_USDA=1.639
NC_035094.1	31083784	.	A	C	.	.	MAF_USDA=8.333
NC_035094.1	31083859	.	A	G	.	.	MAF_INRAE=12.025;MAF_USDA=4.098
NC_035094.1	31083973	.	G	A	.	.	MAF_USDA=5.0
NC_035094.1	31084097	.	A	G	.	.	MAF_INRAE=5.833;MAF_USDA=1.639
NC_035094.1	31084130	.	C	A	.	.	MAF_USDA=3.279
NC_035094.1	31084148	.	A	T	.	.	MAF_USDA=6.557
NC_035094.1	31084192	.	G	T	.	.	MAF_USDA=10.417
NC_035094.1	31084442	.	G	A	.	.	MAF_INRAE=6.962;MAF_USDA=12.941
NC_035094.1	31084457	.	G	T	.	.	MAF_INRAE=28.481;MAF_USDA=31.765
NC_035094.1	31084491	.	A	G	.	.	MAF_USDA=3.529
NC_035094.1	31084508	.	C	T	.	.	MAF_INRAE=28.481;MAF_USDA=31.765
NC_035094.1	31084537	.	G	A	.	.	MAF_USDA=1.765
NC_035094.1	31084804	.	C	T	.	.	MAF_INRAE=5.833;MAF_USDA=1.639
NC_035094.1	31084836	.	C	T	.	.	MAF_USDA=1.639
NC_035094.1	31084924	.	C	A	.	.	MAF_INRAE=12.025;MAF_USDA=8.333
NC_035094.1	31084954	.	C	T	.	.	MAF_INRAE=6.962;MAF_USDA=11.765
NC_035094.1	31085000	.	G	T	.	.	MAF_USDA=1.639
NC_035094.1	31085028	.	G	A	.	.	MAF_USDA=2.459
NC_035094.1	31085039	.	T	C	.	.	MAF_INRAE=5.833;MAF_USDA=20.0
NC_035094.1	31085079	.	C	A	.	.	MAF_INRAE=15.0;MAF_USDA=4.918
NC_035094.1	31085200	.	G	A	.	.	MAF_INRAE=46.203;MAF_USDA=16.471
NC_035094.1	31085494	.	A	C	.	.	MAF_USDA=1.667
NC_035094.1	31085773	.	A	G	.	.	MAF_INRAE=5.833;MAF_USDA=15.574
NC_035094.1	31085780	.	A	G	.	.	MAF_USDA=2.459
NC_035094.1	31085844	.	C	T	.	.	MAF_INRAE=5.833;MAF_USDA=20.588
NC_035094.1	31085868	.	A	C	.	.	MAF_INRAE=27.215;MAF_USDA=31.176
NC_035094.1	31085926	.	A	G	.	.	MAF_INRAE=46.203;MAF_USDA=11.765
NC_035094.1	31086001	.	G	A	.	.	MAF_INRAE=2.5;MAF_USDA=7.647
NC_035094.1	31086142	.	A	T	.	.	MAF_USDA=1.639
NC_035094.1	31086409	.	A	T	.	.	MAF_USDA=4.706
NC_035094.1	31086423	.	T	A	.	.	MAF_USDA=18.75
NC_035094.1	31086508	.	T	A	.	.	MAF_INRAE=6.962;MAF_USDA=12.5
NC_035094.1	31086633	.	A	G	.	.	MAF_USDA=1.639
NC_035094.1	31086696	.	A	C	.	.	MAF_INRAE=5.263
NC_035094.1	31087011	.	T	C	.	.	MAF_INRAE=6.962;MAF_USDA=14.118
NC_035094.1	31087170	.	T	C	.	.	MAF_USDA=2.459
NC_035094.1	31087280	.	C	A	.	.	MAF_USDA=1.639
NC_035094.1	31087281	.	A	C	.	.	MAF_INRAE=5.263;MAF_USDA=11.176
NC_035094.1	31087313	.	C	T	.	.	MAF_USDA=3.279
NC_035094.1	31087340	.	G	A	.	.	MAF_INRAE=6.962;MAF_USDA=11.765
NC_035094.1	31087372	.	C	A	.	.	MAF_INRAE=6.962;MAF_USDA=12.353
NC_035094.1	31087406	.	C	T	.	.	MAF_USDA=8.197
NC_035094.1	31087418	.	T	G	.	.	MAF_INRAE=6.962;MAF_USDA=11.765
NC_035094.1	31087475	.	C	T	.	.	MAF_USDA=3.279
NC_035094.1	31087476	.	T	A	.	.	MAF_USDA=3.279
NC_035094.1	31087481	.	G	A	.	.	MAF_INRAE=6.962;MAF_USDA=16.471
NC_035094.1	31087573	.	T	C	.	.	MAF_INRAE=5.0;MAF_USDA=22.353
NC_035094.1	31087597	.	C	T	.	.	MAF_USDA=2.459
NC_035094.1	31087697	.	A	C	.	.	MAF_USDA=4.167
NC_035094.1	31087724	.	T	G	.	.	MAF_USDA=4.167
NC_035094.1	31087829	.	A	T	.	.	MAF_INRAE=6.962;MAF_USDA=12.5
NC_035094.1	31087839	.	A	G	.	.	MAF_USDA=1.667
NC_035094.1	31087852	.	T	C	.	.	MAF_USDA=1.667
NC_035094.1	31087855	.	G	C	.	.	MAF_USDA=9.524
NC_035094.1	31087942	.	A	T	.	.	MAF_USDA=1.667
NC_035094.1	31087946	.	A	C	.	.	MAF_USDA=2.5
NC_035094.1	31088020	.	C	A	.	.	MAF_INRAE=6.962;MAF_USDA=14.286
NC_035094.1	31088139	.	G	T	.	.	MAF_USDA=1.639
NC_035094.1	31088262	.	A	G	.	.	MAF_INRAE=6.962;MAF_USDA=11.765
NC_035094.1	31088345	.	T	A	.	.	MAF_INRAE=6.962;MAF_USDA=12.941
NC_035094.1	31088346	.	G	A	.	.	MAF_INRAE=4.167;MAF_USDA=12.941
NC_035094.1	31088380	.	C	T	.	.	MAF_INRAE=6.962;MAF_USDA=12.941
NC_035094.1	31088461	.	T	A	.	.	MAF_INRAE=2.5;MAF_USDA=16.667
NC_035094.1	31088527	.	T	G	.	.	MAF_USDA=1.695
NC_035094.1	31088591	.	T	G	.	.	MAF_INRAE=13.333
NC_035094.1	31088608	.	G	A	.	.	MAF_INRAE=1.667
NC_035094.1	31088672	.	G	A	.	.	MAF_USDA=4.167
NC_035094.1	31088738	.	C	T	.	.	MAF_INRAE=6.962;MAF_USDA=32.353
NC_035094.1	31088740	.	C	T	.	.	MAF_INRAE=2.5;MAF_USDA=2.459
NC_035094.1	31088760	.	T	C	.	.	MAF_INRAE=6.329;MAF_USDA=20.588
NC_035094.1	31088783	.	G	A	.	.	MAF_INRAE=5.263;MAF_USDA=16.393
NC_035094.1	31088800	.	A	G	.	.	MAF_INRAE=20.253;MAF_USDA=47.024
NC_035094.1	31088836	.	A	G	.	.	MAF_INRAE=46.203;MAF_USDA=11.31
NC_035094.1	31088890	.	A	T	.	.	MAF_INRAE=20.253;MAF_USDA=25.0
NC_035094.1	31088924	.	G	A	.	.	MAF_INRAE=41.772;MAF_USDA=20.238
NC_035094.1	31088970	.	T	A	.	.	MAF_INRAE=32.911;MAF_USDA=42.262
NC_035094.1	31088986	.	A	C	.	.	MAF_INRAE=2.5;MAF_USDA=8.333
NC_035094.1	31089001	.	T	G	.	.	MAF_USDA=7.143
NC_035094.1	31089011	.	C	T	.	.	MAF_INRAE=2.5;MAF_USDA=6.548
NC_035094.1	31089140	.	A	C	.	.	MAF_INRAE=32.911;MAF_USDA=39.286
NC_035094.1	31089166	.	T	C	.	.	MAF_INRAE=32.911;MAF_USDA=35.882
NC_035094.1	31089176	.	A	G	.	.	MAF_USDA=1.639
NC_035094.1	31089266	.	A	G	.	.	MAF_INRAE=6.962;MAF_USDA=12.353
NC_035094.1	31089294	.	G	A	.	.	MAF_INRAE=19.62;MAF_USDA=11.176
NC_035094.1	31089344	.	G	T	.	.	MAF_INRAE=1.667;MAF_USDA=8.824
NC_035094.1	31089429	.	G	A	.	.	MAF_USDA=1.639
NC_035094.1	31089540	.	C	T	.	.	MAF_INRAE=6.962;MAF_USDA=13.529
NC_035094.1	31089676	.	C	T	.	.	MAF_INRAE=9.167;MAF_USDA=12.941
NC_035094.1	31089806	.	G	A	.	.	MAF_INRAE=9.167
NC_035094.1	31089827	.	C	T	.	.	MAF_USDA=7.738
NC_035094.1	31089856	.	G	A	.	.	MAF_INRAE=5.263;MAF_USDA=2.353
NC_035094.1	31090066	.	T	A	.	.	MAF_USDA=1.695
NC_035094.1	31090098	.	C	A	.	.	MAF_INRAE=47.368;MAF_USDA=35.294
NC_035094.1	31090101	.	C	T	.	.	MAF_USDA=35.294
NC_035094.1	31090114	.	C	T	.	.	MAF_USDA=4.167
NC_035094.1	31090116	.	G	A	.	.	MAF_USDA=2.459
NC_035094.1	31090209	.	A	G	.	.	MAF_INRAE=10.0
NC_035094.1	31090290	.	T	A	.	.	MAF_USDA=11.31
NC_035094.1	31090355	.	T	A	.	.	MAF_INRAE=2.5;MAF_USDA=8.824
NC_035094.1	31090477	.	T	C	.	.	MAF_INRAE=46.835;MAF_USDA=11.765
NC_035094.1	31090554	.	C	G	.	.	MAF_INRAE=13.291;MAF_USDA=11.176
NC_035094.1	31090740	.	G	A	.	.	MAF_INRAE=7.595;MAF_USDA=12.353
NC_035094.1	31090776	.	C	T	.	.	MAF_USDA=3.279
NC_035094.1	31090885	.	A	G	.	.	MAF_INRAE=34.81;MAF_USDA=29.412
NC_035094.1	31090917	.	T	A	.	.	MAF_USDA=16.667
NC_035094.1	31090974	.	C	A	.	.	MAF_USDA=2.459
NC_035094.1	31091066	.	C	A	.	.	MAF_INRAE=2.5;MAF_USDA=7.647
NC_035094.1	31091075	.	G	T	.	.	MAF_INRAE=5.263;MAF_USDA=15.574
NC_035094.1	31091151	.	C	T	.	.	MAF_USDA=5.738
NC_035094.1	31091165	.	A	G	.	.	MAF_INRAE=33.544;MAF_USDA=37.059
NC_035094.1	31091229	.	T	G	.	.	MAF_INRAE=32.911;MAF_USDA=38.235
NC_035094.1	31091333	.	G	A	.	.	MAF_INRAE=5.833;MAF_USDA=3.279
NC_035094.1	31091424	.	T	A	.	.	MAF_INRAE=4.167
NC_035094.1	31091425	.	A	T	.	.	MAF_INRAE=9.167
NC_035094.1	31091436	.	A	T	.	.	MAF_INRAE=32.911
NC_035094.1	31091442	.	G	T	.	.	MAF_INRAE=11.392;MAF_USDA=11.667
NC_035094.1	31091501	.	T	A	.	.	MAF_USDA=2.459
NC_035094.1	31091502	.	A	T	.	.	MAF_INRAE=2.5;MAF_USDA=12.295
NC_035094.1	31091536	.	A	C	.	.	MAF_INRAE=39.241;MAF_USDA=23.529
NC_035094.1	31091578	.	A	C	.	.	MAF_INRAE=33.544;MAF_USDA=37.647
NC_035094.1	31091619	.	TGTGCAG	TGTGCAT	.	.	MAF_USDA=43.75
NC_035094.1	31091625	.	G	T	.	.	MAF_INRAE=32.911
NC_035094.1	31091646	.	A	C	.	.	MAF_INRAE=2.5;MAF_USDA=2.353
NC_035094.1	31091684	.	T	C	.	.	MAF_USDA=2.459
NC_035094.1	31091756	.	C	T	.	.	MAF_USDA=2.459
NC_035094.1	31091761	.	A	C	.	.	MAF_INRAE=46.203;MAF_USDA=12.941
NC_035094.1	31091935	.	G	C	.	.	MAF_USDA=1.639
NC_035094.1	31091937	.	G	A	.	.	MAF_INRAE=6.962;MAF_USDA=12.941
NC_035094.1	31091945	.	G	A	.	.	MAF_USDA=1.639
NC_035094.1	31091985	.	A	T	.	.	MAF_INRAE=2.5;MAF_USDA=2.353
NC_035094.1	31091990	.	T	A	.	.	MAF_INRAE=5.263;MAF_USDA=14.118
NC_035094.1	31092028	.	C	T	.	.	MAF_INRAE=9.167
NC_035094.1	31092103	.	G	C	.	.	MAF_USDA=1.639
NC_035094.1	31092141	.	G	A	.	.	MAF_USDA=2.459
NC_035094.1	31092203	.	C	A	.	.	MAF_INRAE=32.911;MAF_USDA=37.059
NC_035094.1	31092212	.	T	G	.	.	MAF_INRAE=2.5;MAF_USDA=8.235
NC_035094.1	31092265	.	G	A	.	.	MAF_USDA=8.824
NC_035094.1	31092738	.	A	G	.	.	MAF_USDA=2.459
NC_035094.1	31092750	.	T	A	.	.	MAF_USDA=5.882
NC_035094.1	31092971	.	A	C	.	.	MAF_INRAE=34.81;MAF_USDA=25.882
NC_035094.1	31092974	.	T	A	.	.	MAF_INRAE=4.167;MAF_USDA=11.176
NC_035094.1	31092975	.	T	C	.	.	MAF_INRAE=4.167;MAF_USDA=11.176
NC_035094.1	31092976	.	T	A	.	.	MAF_INRAE=4.167;MAF_USDA=11.176
NC_035094.1	31092979	.	A	C	.	.	MAF_INRAE=4.167;MAF_USDA=11.176
NC_035094.1	31092980	.	G	C	.	.	MAF_INRAE=4.167;MAF_USDA=11.176
NC_035094.1	31093001	.	C	A	.	.	MAF_INRAE=32.911;MAF_USDA=38.235
NC_035094.1	31093006	.	A	C	.	.	MAF_USDA=2.459
NC_035094.1	31093020	.	A	G	.	.	MAF_USDA=1.639
NC_035094.1	31093158	.	G	A	.	.	MAF_USDA=2.459
NC_035094.1	31093233	.	C	T	.	.	MAF_USDA=2.459
NC_035094.1	31093234	.	C	G	.	.	MAF_INRAE=35.443;MAF_USDA=27.647
NC_035094.1	31093240	.	G	A	.	.	MAF_USDA=2.459
NC_035094.1	31093298	.	G	C	.	.	MAF_INRAE=32.911;MAF_USDA=37.647
NC_035094.1	31093310	.	T	A	.	.	MAF_USDA=1.639
NC_035094.1	31093323	.	T	A	.	.	MAF_INRAE=9.167;MAF_USDA=12.941
NC_035094.1	31093409	.	A	G	.	.	MAF_INRAE=5.263;MAF_USDA=6.25
NC_035094.1	31093422	.	C	A	.	.	MAF_INRAE=32.911;MAF_USDA=37.647
NC_035094.1	31093498	.	C	A	.	.	MAF_INRAE=46.203;MAF_USDA=12.353
NC_035094.1	31093606	.	A	G	.	.	MAF_INRAE=9.167;MAF_USDA=12.353
NC_035094.1	31093676	.	A	T	.	.	MAF_USDA=1.639
NC_035094.1	31093735	.	G	T	.	.	MAF_USDA=1.639
NC_035094.1	31093743	.	G	T	.	.	MAF_USDA=1.639
NC_035094.1	31093784	.	T	C	.	.	MAF_INRAE=9.167;MAF_USDA=4.118
NC_035094.1	31093799	.	A	G	.	.	MAF_INRAE=32.911;MAF_USDA=35.294
NC_035094.1	31093839	.	T	A	.	.	MAF_INRAE=11.392;MAF_USDA=3.571
NC_035094.1	31093932	.	C	T	.	.	MAF_INRAE=6.962;MAF_USDA=13.529
NC_035094.1	31093939	.	T	G	.	.	MAF_INRAE=6.329
NC_035094.1	31093949	.	T	G	.	.	MAF_INRAE=2.5;MAF_USDA=8.824
NC_035094.1	31093977	.	T	G	.	.	MAF_INRAE=34.81;MAF_USDA=27.059
NC_035094.1	31093985	.	A	G	.	.	MAF_INRAE=32.911;MAF_USDA=34.706
NC_035094.1	31093998	.	G	T	.	.	MAF_INRAE=5.263
NC_035094.1	31093999	.	A	C	.	.	MAF_USDA=1.639
NC_035094.1	31094069	.	G	A	.	.	MAF_INRAE=34.81;MAF_USDA=28.235
NC_035094.1	31094145	.	A	C	.	.	MAF_INRAE=15.789;MAF_USDA=12.353
NC_035094.1	31094152	.	G	T	.	.	MAF_USDA=8.235
NC_035094.1	31094155	.	T	G	.	.	MAF_USDA=41.667
NC_035094.1	31094307	.	G	A	.	.	MAF_INRAE=11.392;MAF_USDA=3.279
NC_035094.1	31094315	.	C	A	.	.	MAF_USDA=8.824
NC_035094.1	31094317	.	T	C	.	.	MAF_USDA=4.706
NC_035094.1	31094320	.	T	C	.	.	MAF_USDA=4.167
NC_035094.1	31094415	.	A	G	.	.	MAF_INRAE=37.975;MAF_USDA=37.059
NC_035094.1	31094458	.	C	T	.	.	MAF_INRAE=6.329
NC_035094.1	31094535	.	T	C	.	.	MAF_USDA=1.639
NC_035094.1	31094599	.	G	A	.	.	MAF_USDA=4.706
NC_035094.1	31094650	.	G	A	.	.	MAF_INRAE=39.241;MAF_USDA=27.647
NC_035094.1	31094674	.	C	A	.	.	MAF_INRAE=13.291;MAF_USDA=14.583
NC_035094.1	31094701	.	T	A	.	.	MAF_INRAE=46.203;MAF_USDA=12.353
NC_035094.1	31094713	.	A	G	.	.	MAF_INRAE=6.329
NC_035094.1	31094714	.	G	T	.	.	MAF_INRAE=3.333
NC_035094.1	31094758	.	A	G	.	.	MAF_INRAE=2.5;MAF_USDA=8.824
NC_035094.1	31094759	.	A	C	.	.	MAF_INRAE=5.263;MAF_USDA=5.882
NC_035094.1	31094762	.	T	G	.	.	MAF_INRAE=6.962;MAF_USDA=12.353
NC_035094.1	31094838	.	G	T	.	.	MAF_USDA=3.279
NC_035094.1	31094843	.	T	C	.	.	MAF_USDA=2.459
NC_035094.1	31094893	.	G	A	.	.	MAF_INRAE=2.5;MAF_USDA=8.824
NC_035094.1	31094894	.	T	C	.	.	MAF_INRAE=2.5;MAF_USDA=8.824
NC_035094.1	31094904	.	G	T	.	.	MAF_INRAE=13.291;MAF_USDA=11.765
NC_035094.1	31094935	.	A	C	.	.	MAF_INRAE=39.873;MAF_USDA=25.882
NC_035094.1	31094971	.	C	T	.	.	MAF_INRAE=2.5;MAF_USDA=8.824
NC_035094.1	31095007	.	T	A	.	.	MAF_INRAE=2.5;MAF_USDA=11.475
NC_035094.1	31095030	.	G	T	.	.	MAF_INRAE=5.833;MAF_USDA=8.824
NC_035094.1	31095128	.	C	T	.	.	MAF_INRAE=2.5;MAF_USDA=8.235
NC_035094.1	31095183	.	A	T	.	.	MAF_INRAE=2.5;MAF_USDA=8.235
NC_035094.1	31095281	.	T	C	.	.	MAF_INRAE=39.241;MAF_USDA=27.381
NC_035094.1	31095283	.	T	C	.	.	MAF_INRAE=13.291;MAF_USDA=12.5
NC_035094.1	31095297	.	T	A	.	.	MAF_INRAE=2.5;MAF_USDA=8.824
NC_035094.1	31095316	.	C	T	.	.	MAF_USDA=4.167
NC_035094.1	31095323	.	T	G	.	.	MAF_INRAE=5.833;MAF_USDA=8.824
NC_035094.1	31095327	.	C	T	.	.	MAF_USDA=3.279
NC_035094.1	31095368	.	G	A	.	.	MAF_INRAE=5.833;MAF_USDA=9.412
NC_035094.1	31095443	.	G	T	.	.	MAF_INRAE=2.5;MAF_USDA=10.656
NC_035094.1	31095479	.	C	T	.	.	MAF_USDA=2.459
NC_035094.1	31095524	.	C	T	.	.	MAF_USDA=2.459
NC_035094.1	31095554	.	G	T	.	.	MAF_INRAE=46.203;MAF_USDA=12.353
NC_035094.1	31095602	.	G	C	.	.	MAF_INRAE=2.5;MAF_USDA=8.235
NC_035094.1	31095621	.	C	T	.	.	MAF_INRAE=5.263
NC_035094.1	31095633	.	G	T	.	.	MAF_USDA=3.279
NC_035094.1	31095674	.	C	T	.	.	MAF_INRAE=36.842
NC_035094.1	31095736	.	A	G	.	.	MAF_USDA=2.174
NC_035094.1	31095751	.	C	T	.	.	MAF_USDA=13.043
NC_035094.1	31095767	.	C	A	.	.	MAF_INRAE=46.203;MAF_USDA=11.765
NC_035094.1	31095802	.	A	G	.	.	MAF_USDA=8.235
NC_035094.1	31095953	.	C	A	.	.	MAF_INRAE=2.5;MAF_USDA=8.824
NC_035094.1	31095955	.	A	T	.	.	MAF_INRAE=2.5;MAF_USDA=7.647
NC_035094.1	31095962	.	C	T	.	.	MAF_INRAE=2.5;MAF_USDA=8.824
NC_035094.1	31095965	.	T	G	.	.	MAF_INRAE=14.557;MAF_USDA=31.176
NC_035094.1	31095977	.	T	A	.	.	MAF_INRAE=11.392;MAF_USDA=4.918
NC_035094.1	31095979	.	A	C	.	.	MAF_INRAE=36.076;MAF_USDA=39.412
NC_035094.1	31095995	.	A	T	.	.	MAF_USDA=2.459
NC_035094.1	31096008	.	T	A	.	.	MAF_USDA=3.333
NC_035094.1	31096022	.	T	C	.	.	MAF_INRAE=39.241;MAF_USDA=27.976
NC_035094.1	31096053	.	A	G	.	.	MAF_INRAE=2.5;MAF_USDA=8.235
NC_035094.1	31096118	.	A	T	.	.	MAF_USDA=8.333
NC_035094.1	31096132	.	G	T	.	.	MAF_INRAE=2.5;MAF_USDA=6.471
NC_035094.1	31096138	.	G	T	.	.	MAF_INRAE=2.5;MAF_USDA=6.471
NC_035094.1	31096139	.	T	A	.	.	MAF_INRAE=2.5;MAF_USDA=6.471
NC_035094.1	31096201	.	A	C	.	.	MAF_USDA=2.459
NC_035094.1	31096216	.	C	T	.	.	MAF_USDA=7.059
NC_035094.1	31096292	.	T	C	.	.	MAF_INRAE=2.5;MAF_USDA=11.475
NC_035094.1	31096323	.	C	T	.	.	MAF_USDA=1.639
NC_035094.1	31096329	.	A	G	.	.	MAF_INRAE=5.263;MAF_USDA=5.882
NC_035094.1	31096330	.	G	T	.	.	MAF_USDA=1.639
NC_035094.1	31096353	.	A	G	.	.	MAF_INRAE=2.5;MAF_USDA=7.647
NC_035094.1	31096355	.	C	T	.	.	MAF_INRAE=2.5;MAF_USDA=7.059
NC_035094.1	31096364	.	G	A	.	.	MAF_INRAE=2.5;MAF_USDA=7.647
NC_035094.1	31096408	.	A	C	.	.	MAF_INRAE=2.5;MAF_USDA=7.647
NC_035094.1	31096420	.	A	C	.	.	MAF_USDA=10.417
NC_035094.1	31096460	.	T	C	.	.	MAF_INRAE=44.304;MAF_USDA=24.706
NC_035094.1	31096705	.	G	A	.	.	MAF_USDA=1.639
NC_035094.1	31096751	.	T	A	.	.	MAF_INRAE=6.962;MAF_USDA=12.353
NC_035094.1	31096756	.	A	C	.	.	MAF_USDA=2.083
NC_035094.1	31096757	.	T	A	.	.	MAF_USDA=2.083
NC_035094.1	31096758	.	T	G	.	.	MAF_INRAE=2.5;MAF_USDA=2.083
NC_035094.1	31096760	.	T	A	.	.	MAF_INRAE=2.5;MAF_USDA=11.475
NC_035094.1	31096820	.	A	C	.	.	MAF_INRAE=10.526;MAF_USDA=8.333
NC_035094.1	31096873	.	C	G	.	.	MAF_INRAE=2.5
NC_035094.1	31096891	.	T	A	.	.	MAF_INRAE=2.5;MAF_USDA=8.824
NC_035094.1	31096901	.	T	C	.	.	MAF_USDA=1.639
NC_035094.1	31096907	.	C	T	.	.	MAF_USDA=8.824
NC_035094.1	31096910	.	T	A	.	.	MAF_INRAE=44.304;MAF_USDA=25.294
NC_035094.1	31096927	.	A	G	.	.	MAF_INRAE=5.263;MAF_USDA=2.941
NC_035094.1	31097052	.	G	A	.	.	MAF_USDA=1.639
NC_035094.1	31097058	.	G	A	.	.	MAF_USDA=8.333
NC_035094.1	31097143	.	G	A	.	.	MAF_USDA=10.656
NC_035094.1	31097202	.	T	C	.	.	MAF_USDA=1.639
NC_035094.1	31097252	.	C	T	.	.	MAF_INRAE=2.5;MAF_USDA=6.471
NC_035094.1	31097265	.	C	T	.	.	MAF_INRAE=5.833
NC_035094.1	31097299	.	C	T	.	.	MAF_INRAE=2.5;MAF_USDA=8.824
NC_035094.1	31097311	.	CTGA	CTGG	.	.	MAF_USDA=20.833
NC_035094.1	31097314	.	A	G	.	.	MAF_INRAE=36.842
NC_035094.1	31097416	.	C	T	.	.	MAF_INRAE=6.962;MAF_USDA=12.353
NC_035094.1	31097450	.	A	C	.	.	MAF_INRAE=2.5;MAF_USDA=6.471
NC_035094.1	31097500	.	T	A	.	.	MAF_USDA=2.459
NC_035094.1	31097516	.	G	T	.	.	MAF_USDA=2.459
NC_035094.1	31097557	.	A	C	.	.	MAF_INRAE=22.785;MAF_USDA=30.0
NC_035094.1	31097570	.	C	T	.	.	MAF_USDA=4.706
NC_035094.1	31097640	.	T	G	.	.	MAF_INRAE=5.263;MAF_USDA=2.353
NC_035094.1	31097680	.	A	C	.	.	MAF_INRAE=44.304;MAF_USDA=24.706
NC_035094.1	31097732	.	T	G	.	.	MAF_INRAE=2.5;MAF_USDA=11.475
NC_035094.1	31097880	.	C	T	.	.	MAF_USDA=2.459
NC_035094.1	31097927	.	G	C	.	.	MAF_INRAE=5.263;MAF_USDA=21.176
NC_035094.1	31097951	.	G	A	.	.	MAF_USDA=2.459
NC_035094.1	31098228	.	A	C	.	.	MAF_USDA=3.279
NC_035094.1	31098271	.	C	T	.	.	MAF_INRAE=44.304;MAF_USDA=25.294
NC_035094.1	31098724	.	G	T	.	.	MAF_INRAE=5.063
NC_035094.1	31098873	.	T	C	.	.	MAF_INRAE=2.5;MAF_USDA=10.588
NC_035094.1	31099011	.	A	G	.	.	MAF_INRAE=5.833;MAF_USDA=4.167
NC_035094.1	31099025	.	C	T	.	.	MAF_USDA=4.167
NC_035094.1	31099077	.	G	A	.	.	MAF_USDA=1.639
NC_035094.1	31099079	.	G	A	.	.	MAF_USDA=16.667
NC_035094.1	31099107	.	C	T	.	.	MAF_INRAE=5.0
NC_035094.1	31099132	.	G	A	.	.	MAF_INRAE=5.263;MAF_USDA=4.706
NC_035094.1	31099171	.	T	C	.	.	MAF_INRAE=2.5;MAF_USDA=12.295
NC_035094.1	31099283	.	G	A	.	.	MAF_INRAE=46.835;MAF_USDA=12.353
NC_035094.1	31099352	.	T	G	.	.	MAF_INRAE=15.823;MAF_USDA=12.941
NC_035094.1	31099411	.	T	A	.	.	MAF_INRAE=46.835;MAF_USDA=11.176
NC_035094.1	31099531	.	A	G	.	.	MAF_USDA=10.588
NC_035094.1	31099537	.	G	A	.	.	MAF_INRAE=2.5;MAF_USDA=8.824
NC_035094.1	31099538	.	C	T	.	.	MAF_INRAE=9.167;MAF_USDA=12.353
NC_035094.1	31099553	.	C	T	.	.	MAF_INRAE=2.5;MAF_USDA=9.412
NC_035094.1	31099571	.	C	T	.	.	MAF_INRAE=12.025;MAF_USDA=4.706
NC_035094.1	31099696	.	C	G	.	.	MAF_INRAE=2.5;MAF_USDA=13.115
NC_035094.1	31099748	.	C	T	.	.	MAF_INRAE=2.5;MAF_USDA=10.119
NC_035094.1	31099805	.	G	T	.	.	MAF_USDA=2.459
NC_035094.1	31099838	.	A	T	.	.	MAF_USDA=1.639
NC_035094.1	31099849	.	A	C	.	.	MAF_INRAE=2.5;MAF_USDA=8.235
NC_035094.1	31099916	.	G	A	.	.	MAF_USDA=16.667
NC_035094.1	31099937	.	T	G	.	.	MAF_INRAE=2.5;MAF_USDA=12.295
NC_035094.1	31099979	.	T	A	.	.	MAF_USDA=1.639
NC_035094.1	31100014	.	G	T	.	.	MAF_INRAE=2.5;MAF_USDA=8.824
NC_035094.1	31100055	.	A	C	.	.	MAF_INRAE=2.5;MAF_USDA=10.0
NC_035094.1	31100207	.	C	A	.	.	MAF_INRAE=5.263
NC_035094.1	31100213	.	C	T	.	.	MAF_INRAE=6.962;MAF_USDA=12.353
NC_035094.1	31100228	.	C	T	.	.	MAF_INRAE=13.291;MAF_USDA=11.765
NC_035094.1	31100333	.	C	G	.	.	MAF_USDA=5.738
NC_035094.1	31100362	.	C	T	.	.	MAF_USDA=1.639
NC_035094.1	31100385	.	A	T	.	.	MAF_INRAE=5.263;MAF_USDA=6.25
NC_035094.1	31100490	.	G	A	.	.	MAF_INRAE=9.167
NC_035094.1	31100617	.	T	G	.	.	MAF_INRAE=2.5;MAF_USDA=10.656
NC_035094.1	31100808	.	T	A	.	.	MAF_INRAE=2.5;MAF_USDA=8.824
NC_035094.1	31101012	.	G	A	.	.	MAF_INRAE=34.81;MAF_USDA=8.333
NC_035094.1	31101013	.	A	C	.	.	MAF_INRAE=2.5;MAF_USDA=8.824
NC_035094.1	31101063	.	A	C	.	.	MAF_INRAE=46.203;MAF_USDA=11.176
NC_035094.1	31101090	.	C	A	.	.	MAF_USDA=1.639
NC_035094.1	31101145	.	T	A	.	.	MAF_USDA=1.639
NC_035094.1	31101157	.	A	T	.	.	MAF_INRAE=5.263;MAF_USDA=17.213
NC_035094.1	31101158	.	T	G	.	.	MAF_USDA=17.213
NC_035094.1	31101179	.	C	A	.	.	MAF_INRAE=6.667;MAF_USDA=7.647
NC_035094.1	31101303	.	A	T	.	.	MAF_USDA=2.459
NC_035094.1	31101337	.	C	G	.	.	MAF_USDA=2.083
NC_035094.1	31101466	.	A	G	.	.	MAF_INRAE=2.5;MAF_USDA=12.295
NC_035094.1	31101583	.	C	T	.	.	MAF_USDA=8.824
NC_035094.1	31101591	.	G	T	.	.	MAF_USDA=3.279
NC_035094.1	31101622	.	C	G	.	.	MAF_USDA=6.557
NC_035094.1	31101663	.	A	G	.	.	MAF_USDA=1.639
NC_035094.1	31101681	.	C	T	.	.	MAF_INRAE=5.263;MAF_USDA=6.557
NC_035094.1	31101700	.	C	T	.	.	MAF_INRAE=6.962;MAF_USDA=12.353
NC_035094.1	31101765	.	A	G	.	.	MAF_USDA=2.459
NC_035094.1	31101812	.	C	T	.	.	MAF_USDA=5.294
NC_035094.1	31101856	.	T	C	.	.	MAF_INRAE=22.785;MAF_USDA=30.0
NC_035094.1	31101860	.	T	G	.	.	MAF_USDA=17.213
NC_035094.1	31101915	.	G	C	.	.	MAF_USDA=4.167
NC_035094.1	31101929	.	T	C	.	.	MAF_INRAE=44.304;MAF_USDA=25.0
NC_035094.1	31101965	.	A	C	.	.	MAF_USDA=1.639
NC_035094.1	31101982	.	G	T	.	.	MAF_USDA=1.639
NC_035094.1	31101990	.	C	T	.	.	MAF_USDA=1.639
NC_035094.1	31101993	.	A	C	.	.	MAF_INRAE=2.5
NC_035094.1	31102002	.	C	A	.	.	MAF_INRAE=35.0
NC_035094.1	31102112	.	G	A	.	.	MAF_INRAE=9.167
NC_035094.1	31102160	.	T	G	.	.	MAF_INRAE=2.5;MAF_USDA=11.475
NC_035094.1	31102161	.	G	A	.	.	MAF_INRAE=2.5;MAF_USDA=11.475
NC_035094.1	31102174	.	A	G	.	.	MAF_INRAE=12.025;MAF_USDA=4.118
NC_035094.1	31102648	.	G	T	.	.	MAF_INRAE=12.025;MAF_USDA=4.118
NC_035094.1	31102816	.	T	C	.	.	MAF_USDA=1.639
NC_035094.1	31102833	.	C	T	.	.	MAF_USDA=8.235
NC_035094.1	31102836	.	G	C	.	.	MAF_USDA=1.639
NC_035094.1	31102848	.	T	C	.	.	MAF_USDA=1.639
NC_035094.1	31102869	.	A	C	.	.	MAF_INRAE=5.063;MAF_USDA=1.765
NC_035094.1	31102876	.	C	G	.	.	MAF_INRAE=2.5;MAF_USDA=7.647
NC_035094.1	31103027	.	T	G	.	.	MAF_INRAE=46.203;MAF_USDA=12.941
NC_035094.1	31103034	.	G	A	.	.	MAF_INRAE=46.203;MAF_USDA=12.941
NC_035094.1	31103077	.	A	T	.	.	MAF_INRAE=5.263;MAF_USDA=20.588
NC_035094.1	31103325	.	A	G	.	.	MAF_USDA=4.706
NC_035094.1	31103349	.	A	C	.	.	MAF_USDA=1.639
NC_035094.1	31103350	.	A	C	.	.	MAF_USDA=2.459
NC_035094.1	31103357	.	A	G	.	.	MAF_INRAE=44.304;MAF_USDA=23.529
NC_035094.1	31103449	.	A	G	.	.	MAF_USDA=1.639
NC_035094.1	31103567	.	T	G	.	.	MAF_INRAE=2.5;MAF_USDA=10.119
NC_035094.1	31103658	.	G	A	.	.	MAF_USDA=2.459
NC_035094.1	31103680	.	T	A	.	.	MAF_INRAE=40.833
NC_035094.1	31103697	.	A	G	.	.	MAF_INRAE=46.203;MAF_USDA=12.941
NC_035094.1	31103761	.	C	T	.	.	MAF_INRAE=13.291;MAF_USDA=11.765
NC_035094.1	31103838	.	C	T	.	.	MAF_USDA=1.639
NC_035094.1	31103845	.	C	T	.	.	MAF_INRAE=9.167;MAF_USDA=11.176
NC_035094.1	31103887	.	C	T	.	.	MAF_USDA=3.279
NC_035094.1	31104029	.	T	A	.	.	MAF_USDA=1.639
NC_035094.1	31104032	.	G	A	.	.	MAF_INRAE=46.203;MAF_USDA=11.765
NC_035094.1	31104042	.	T	A	.	.	MAF_USDA=2.459
NC_035094.1	31104044	.	A	T	.	.	MAF_INRAE=46.203;MAF_USDA=12.353
NC_035094.1	31104221	.	G	A	.	.	MAF_INRAE=5.833;MAF_USDA=6.557
NC_035094.1	31104251	.	G	A	.	.	MAF_INRAE=46.203;MAF_USDA=12.941
NC_035094.1	31104317	.	G	A	.	.	MAF_INRAE=2.5;MAF_USDA=2.353
NC_035094.1	31104568	.	A	G	.	.	MAF_INRAE=46.203;MAF_USDA=12.941
NC_035094.1	31104581	.	G	A	.	.	MAF_INRAE=47.468;MAF_USDA=12.941
NC_035094.1	31104582	.	C	T	.	.	MAF_INRAE=42.5;MAF_USDA=12.353
NC_035094.1	31104604	.	A	G	.	.	MAF_INRAE=2.5;MAF_USDA=12.353
NC_035094.1	31104721	.	A	G	.	.	MAF_USDA=1.639
NC_035094.1	31104803	.	A	C	.	.	MAF_INRAE=40.833;MAF_USDA=20.833
NC_035094.1	31104905	.	T	A	.	.	MAF_USDA=4.918
NC_035094.1	31104918	.	A	G	.	.	MAF_USDA=2.459
NC_035094.1	31105005	.	G	A	.	.	MAF_INRAE=2.5;MAF_USDA=4.706
NC_035094.1	31105009	.	T	A	.	.	MAF_INRAE=5.263
NC_035094.1	31105149	.	G	T	.	.	MAF_USDA=1.639
NC_035094.1	31105171	.	C	G	.	.	MAF_USDA=4.098
NC_035094.1	31105172	.	G	T	.	.	MAF_INRAE=46.203;MAF_USDA=15.882
NC_035094.1	31105327	.	G	T	.	.	MAF_INRAE=46.203;MAF_USDA=12.353
NC_035094.1	31105343	.	T	C	.	.	MAF_USDA=1.639
NC_035094.1	31105344	.	G	A	.	.	MAF_USDA=7.647
NC_035094.1	31105349	.	T	C	.	.	MAF_INRAE=46.203;MAF_USDA=12.353
NC_035094.1	31105490	.	T	C	.	.	MAF_USDA=18.824
NC_035094.1	31105514	.	C	T	.	.	MAF_INRAE=6.962;MAF_USDA=20.833
NC_035094.1	31105558	.	C	T	.	.	MAF_INRAE=46.203;MAF_USDA=16.471
NC_035094.1	31105565	.	T	C	.	.	MAF_INRAE=2.5;MAF_USDA=2.353
NC_035094.1	31105629	.	G	T	.	.	MAF_USDA=2.459
NC_035094.1	31105711	.	A	C	.	.	MAF_INRAE=46.835;MAF_USDA=20.833
NC_035094.1	31105732	.	C	T	.	.	MAF_INRAE=5.263;MAF_USDA=2.353
NC_035094.1	31105749	.	T	C	.	.	MAF_INRAE=12.025;MAF_USDA=4.118
NC_035094.1	31105773	.	C	A	.	.	MAF_INRAE=45.57;MAF_USDA=12.353
NC_035094.1	31105774	.	A	G	.	.	MAF_INRAE=40.0;MAF_USDA=12.353
NC_035094.1	31105844	.	T	C	.	.	MAF_INRAE=46.203;MAF_USDA=25.882
NC_035094.1	31105917	.	C	T	.	.	MAF_USDA=4.918
NC_035094.1	31105918	.	G	A	.	.	MAF_USDA=1.639
NC_035094.1	31105989	.	A	C	.	.	MAF_USDA=4.918
NC_035094.1	31106061	.	C	T	.	.	MAF_USDA=1.639
NC_035094.1	31106067	.	C	T	.	.	MAF_INRAE=46.835;MAF_USDA=14.118
NC_035094.1	31106094	.	G	C	.	.	MAF_USDA=2.083
NC_035094.1	31106118	.	C	T	.	.	MAF_INRAE=5.263;MAF_USDA=2.353
NC_035094.1	31106143	.	G	C	.	.	MAF_INRAE=46.203;MAF_USDA=12.941
NC_035094.1	31106200	.	C	T	.	.	MAF_INRAE=5.263;MAF_USDA=14.706
NC_035094.1	31106237	.	G	T	.	.	MAF_INRAE=46.203;MAF_USDA=12.353
NC_035094.1	31106266	.	A	G	.	.	MAF_INRAE=5.263;MAF_USDA=10.588
NC_035094.1	31106441	.	A	G	.	.	MAF_USDA=5.294
NC_035094.1	31106503	.	T	C	.	.	MAF_INRAE=46.203;MAF_USDA=12.353
NC_035094.1	31106523	.	T	A	.	.	MAF_INRAE=46.203;MAF_USDA=12.353
NC_035094.1	31106553	.	G	T	.	.	MAF_INRAE=17.089;MAF_USDA=25.294
NC_035094.1	31106575	.	A	T	.	.	MAF_INRAE=5.263;MAF_USDA=6.471
NC_035094.1	31106606	.	A	T	.	.	MAF_INRAE=46.835;MAF_USDA=15.882
NC_035094.1	31106623	.	C	A	.	.	MAF_INRAE=5.833;MAF_USDA=4.098
NC_035094.1	31106628	.	A	G	.	.	MAF_INRAE=5.833;MAF_USDA=4.098
NC_035094.1	31106754	.	G	A	.	.	MAF_INRAE=36.842
NC_035094.1	31106832	.	G	A	.	.	MAF_INRAE=44.937;MAF_USDA=41.765
NC_035094.1	31106844	.	A	T	.	.	MAF_USDA=4.918
NC_035094.1	31106851	.	C	A	.	.	MAF_INRAE=12.025;MAF_USDA=4.118
NC_035094.1	31106856	.	A	T	.	.	MAF_INRAE=46.203;MAF_USDA=12.353
NC_035094.1	31106911	.	A	C	.	.	MAF_INRAE=6.329
NC_035094.1	31106954	.	C	A	.	.	MAF_USDA=4.918
NC_035094.1	31106958	.	A	G	.	.	MAF_INRAE=29.114;MAF_USDA=41.176
NC_035094.1	31106961	.	G	T	.	.	MAF_INRAE=15.833;MAF_USDA=25.294
NC_035094.1	31106968	.	A	G	.	.	MAF_INRAE=18.354;MAF_USDA=42.941
NC_035094.1	31106969	.	A	T	.	.	MAF_USDA=3.279
NC_035094.1	31106983	.	T	C	.	.	MAF_INRAE=46.203;MAF_USDA=15.882
NC_035094.1	31107049	.	G	A	.	.	MAF_INRAE=46.203;MAF_USDA=15.882
NC_035094.1	31107203	.	A	G	.	.	MAF_USDA=1.639
NC_035094.1	31107307	.	T	C	.	.	MAF_USDA=16.667
NC_035094.1	31107329	.	T	A	.	.	MAF_USDA=3.279
NC_035094.1	31107420	.	C	T	.	.	MAF_USDA=4.118
NC_035094.1	31107487	.	T	A	.	.	MAF_INRAE=46.203;MAF_USDA=12.353
NC_035094.1	31107510	.	A	G	.	.	MAF_INRAE=46.835;MAF_USDA=11.176
NC_035094.1	31107517	.	C	T	.	.	MAF_USDA=1.639
NC_035094.1	31107525	.	C	T	.	.	MAF_USDA=4.098
NC_035094.1	31107548	.	C	T	.	.	MAF_USDA=4.098
NC_035094.1	31107573	.	A	C	.	.	MAF_INRAE=46.203;MAF_USDA=10.588
NC_035094.1	31107625	.	G	A	.	.	MAF_USDA=2.5
NC_035094.1	31107662	.	G	A	.	.	MAF_INRAE=46.203;MAF_USDA=22.917
NC_035094.1	31107668	.	C	T	.	.	MAF_INRAE=46.203;MAF_USDA=11.765
NC_035094.1	31107731	.	C	T	.	.	MAF_USDA=4.098
NC_035094.1	31107736	.	T	G	.	.	MAF_INRAE=46.203;MAF_USDA=11.765
NC_035094.1	31107742	.	A	C	.	.	MAF_INRAE=46.203;MAF_USDA=11.765
NC_035094.1	31107759	.	C	T	.	.	MAF_INRAE=2.5;MAF_USDA=3.529
NC_035094.1	31107795	.	A	C	.	.	MAF_INRAE=46.835;MAF_USDA=12.353
NC_035094.1	31107799	.	C	T	.	.	MAF_USDA=2.459
NC_035094.1	31107800	.	G	T	.	.	MAF_USDA=2.459
NC_035094.1	31107802	.	G	T	.	.	MAF_USDA=2.459
NC_035094.1	31107812	.	T	A	.	.	MAF_INRAE=9.167
NC_035094.1	31107861	.	A	T	.	.	MAF_INRAE=6.667;MAF_USDA=8.197
NC_035094.1	31107875	.	C	A	.	.	MAF_INRAE=5.833;MAF_USDA=25.41
NC_035094.1	31107958	.	G	T	.	.	MAF_INRAE=8.861;MAF_USDA=18.824
NC_035094.1	31107982	.	C	T	.	.	MAF_INRAE=10.759
NC_035094.1	31108107	.	T	G	.	.	MAF_INRAE=34.81;MAF_USDA=26.471
NC_035094.1	31108112	.	A	G	.	.	MAF_INRAE=47.468;MAF_USDA=15.294
NC_035094.1	31108128	.	A	C	.	.	MAF_USDA=3.279
NC_035094.1	31108179	.	G	T	.	.	MAF_USDA=1.639
NC_035094.1	31108226	.	T	C	.	.	MAF_INRAE=10.759;MAF_USDA=8.824
NC_035094.1	31108343	.	G	A	.	.	MAF_INRAE=6.962;MAF_USDA=12.353
NC_035094.1	31108431	.	A	C	.	.	MAF_USDA=16.667
NC_035094.1	31108513	.	C	T	.	.	MAF_INRAE=39.873;MAF_USDA=26.471
NC_035094.1	31108587	.	T	A	.	.	MAF_INRAE=36.667;MAF_USDA=41.667
NC_035094.1	31108641	.	C	T	.	.	MAF_INRAE=39.241;MAF_USDA=26.471
NC_035094.1	31108642	.	A	G	.	.	MAF_INRAE=36.667;MAF_USDA=22.941
NC_035094.1	31108699	.	T	A	.	.	MAF_INRAE=20.833
NC_035094.1	31108703	.	T	C	.	.	MAF_INRAE=39.241;MAF_USDA=26.471
NC_035094.1	31108735	.	G	A	.	.	MAF_INRAE=40.833
NC_035094.1	31108798	.	C	A	.	.	MAF_USDA=4.118
NC_035094.1	31108891	.	A	T	.	.	MAF_USDA=4.118
NC_035094.1	31108912	.	C	T	.	.	MAF_USDA=1.667
NC_035094.1	31108913	.	G	A	.	.	MAF_USDA=2.5
NC_035094.1	31108946	.	A	T	.	.	MAF_INRAE=6.329;MAF_USDA=8.235
NC_035094.1	31108998	.	C	A	.	.	MAF_USDA=2.083
NC_035094.1	31109285	.	C	A	.	.	MAF_INRAE=37.975;MAF_USDA=33.529
NC_035094.1	31109343	.	A	G	.	.	MAF_INRAE=37.975;MAF_USDA=37.647
NC_035094.1	31109360	.	C	A	.	.	MAF_USDA=2.459
NC_035094.1	31109432	.	C	A	.	.	MAF_INRAE=12.025;MAF_USDA=3.279
NC_035094.1	31109462	.	T	A	.	.	MAF_INRAE=2.5;MAF_USDA=2.353
NC_035094.1	31109783	.	G	T	.	.	MAF_INRAE=6.962;MAF_USDA=12.353
NC_035094.1	31109856	.	G	C	.	.	MAF_INRAE=5.263
NC_035094.1	31109870	.	A	G	.	.	MAF_INRAE=39.241;MAF_USDA=24.118
NC_035094.1	31109932	.	C	T	.	.	MAF_USDA=4.118
NC_035094.1	31109933	.	G	A	.	.	MAF_INRAE=5.263;MAF_USDA=5.738
NC_035094.1	31109935	.	G	A	.	.	MAF_INRAE=40.506;MAF_USDA=25.294
NC_035094.1	31109953	.	A	T	.	.	MAF_INRAE=39.241;MAF_USDA=41.667
NC_035094.1	31109960	.	T	A	.	.	MAF_INRAE=5.263
NC_035094.1	31109982	.	T	C	.	.	MAF_INRAE=36.667
NC_035094.1	31109994	.	A	C	.	.	MAF_INRAE=39.241;MAF_USDA=26.471
NC_035094.1	31110001	.	A	C	.	.	MAF_INRAE=40.506;MAF_USDA=24.706
NC_035094.1	31110025	.	C	A	.	.	MAF_USDA=3.279
NC_035094.1	31110056	.	T	G	.	.	MAF_USDA=1.667
NC_035094.1	31110085	.	T	G	.	.	MAF_INRAE=5.263
NC_035094.1	31110098	.	A	G	.	.	MAF_INRAE=5.263
NC_035094.1	31110231	.	A	G	.	.	MAF_INRAE=39.241;MAF_USDA=24.706
NC_035094.1	31110263	.	G	A	.	.	MAF_INRAE=44.304;MAF_USDA=8.235
NC_035094.1	31110268	.	G	T	.	.	MAF_INRAE=10.759;MAF_USDA=48.824
NC_035094.1	31110340	.	C	T	.	.	MAF_INRAE=2.5;MAF_USDA=4.706
NC_035094.1	31110341	.	A	G	.	.	MAF_INRAE=2.5;MAF_USDA=4.118
NC_035094.1	31110358	.	G	T	.	.	MAF_USDA=1.639
NC_035094.1	31110396	.	A	C	.	.	MAF_INRAE=41.139;MAF_USDA=25.882
NC_035094.1	31110412	.	G	T	.	.	MAF_USDA=1.639
NC_035094.1	31110527	.	A	T	.	.	MAF_USDA=4.167
NC_035094.1	31110550	.	G	A	.	.	MAF_INRAE=13.291;MAF_USDA=16.471
NC_035094.1	31110569	.	G	C	.	.	MAF_USDA=8.333
NC_035094.1	31110642	.	C	A	.	.	MAF_INRAE=6.962;MAF_USDA=12.941
NC_035094.1	31110693	.	C	T	.	.	MAF_USDA=5.294
NC_035094.1	31110735	.	A	T	.	.	MAF_USDA=1.639
NC_035094.1	31110796	.	T	C	.	.	MAF_INRAE=6.962;MAF_USDA=12.941
NC_035094.1	31110823	.	C	T	.	.	MAF_INRAE=5.063
NC_035094.1	31110831	.	C	T	.	.	MAF_USDA=4.918
NC_035094.1	31110833	.	A	G	.	.	MAF_INRAE=6.962;MAF_USDA=12.941
NC_035094.1	31110946	.	A	G	.	.	MAF_INRAE=6.962;MAF_USDA=14.286
NC_035094.1	31110984	.	C	A	.	.	MAF_INRAE=6.962;MAF_USDA=14.706
NC_035094.1	31110987	.	T	G	.	.	MAF_INRAE=4.167;MAF_USDA=13.529
NC_035094.1	31111012	.	C	T	.	.	MAF_INRAE=6.962;MAF_USDA=16.471
NC_035094.1	31111014	.	A	G	.	.	MAF_INRAE=4.167;MAF_USDA=20.833
NC_035094.1	31111034	.	T	C	.	.	MAF_USDA=7.377
NC_035094.1	31111064	.	T	A	.	.	MAF_USDA=3.279
NC_035094.1	31111071	.	G	C	.	.	MAF_USDA=25.882
NC_035094.1	31111108	.	C	A	.	.	MAF_USDA=1.639
NC_035094.1	31111152	.	C	A	.	.	MAF_USDA=1.639
NC_035094.1	31111193	.	A	T	.	.	MAF_INRAE=6.962;MAF_USDA=14.118
NC_035094.1	31111287	.	C	A	.	.	MAF_INRAE=6.962;MAF_USDA=14.706
NC_035094.1	31111288	.	A	C	.	.	MAF_USDA=1.639
NC_035094.1	31111360	.	C	T	.	.	MAF_INRAE=5.263;MAF_USDA=2.353
NC_035094.1	31111361	.	T	G	.	.	MAF_INRAE=4.167;MAF_USDA=15.882
NC_035094.1	31111478	.	A	G	.	.	MAF_USDA=4.098
NC_035094.1	31111494	.	G	A	.	.	MAF_USDA=11.176
NC_035094.1	31111543	.	A	T	.	.	MAF_INRAE=5.263;MAF_USDA=7.647
NC_035094.1	31111548	.	G	A	.	.	MAF_USDA=1.639
NC_035094.1	31111707	.	C	T	.	.	MAF_USDA=1.639
NC_035094.1	31111802	.	T	G	.	.	MAF_USDA=1.639
NC_035094.1	31112096	.	A	C	.	.	MAF_INRAE=6.962;MAF_USDA=14.706
NC_035094.1	31112113	.	C	G	.	.	MAF_INRAE=10.759;MAF_USDA=6.25
NC_035094.1	31112179	.	C	A	.	.	MAF_INRAE=6.962;MAF_USDA=14.118
NC_035094.1	31112248	.	T	C	.	.	MAF_INRAE=6.962;MAF_USDA=14.458
NC_035094.1	31112308	.	A	G	.	.	MAF_USDA=3.333
NC_035094.1	31112374	.	T	A	.	.	MAF_USDA=10.417
NC_035094.1	31112486	.	C	A	.	.	MAF_USDA=1.639
NC_035094.1	31112633	.	G	A	.	.	MAF_INRAE=2.5
NC_035094.1	31112857	.	A	G	.	.	MAF_INRAE=42.405;MAF_USDA=15.882
NC_035094.1	31112875	.	T	C	.	.	MAF_USDA=10.417
NC_035094.1	31112984	.	G	T	.	.	MAF_USDA=3.279
NC_035094.1	31113055	.	A	C	.	.	MAF_USDA=1.639
NC_035094.1	31113080	.	C	A	.	.	MAF_USDA=1.667
NC_035094.1	31113105	.	ATG	ATT	.	.	MAF_USDA=20.833
NC_035094.1	31113109	.	GA	GG	.	.	MAF_USDA=14.583
NC_035094.1	31113199	.	G	A	.	.	MAF_INRAE=5.0;MAF_USDA=11.765
NC_035094.1	31113295	.	A	G	.	.	MAF_INRAE=4.167;MAF_USDA=15.294
NC_035094.1	31113301	.	C	G	.	.	MAF_INRAE=3.333
NC_035094.1	31113329	.	C	T	.	.	MAF_USDA=1.639
NC_035094.1	31113349	.	G	A	.	.	MAF_INRAE=9.167
NC_035094.1	31113383	.	T	C	.	.	MAF_USDA=12.5
NC_035094.1	31113384	.	C	A	.	.	MAF_USDA=12.5
NC_035094.1	31113398	.	C	T	.	.	MAF_INRAE=6.962;MAF_USDA=14.118
NC_035094.1	31113448	.	A	C	.	.	MAF_USDA=8.333
NC_035094.1	31113452	.	A	T	.	.	MAF_USDA=1.639
NC_035094.1	31113481	.	T	C	.	.	MAF_INRAE=6.962;MAF_USDA=14.706
NC_035094.1	31113567	.	G	C	.	.	MAF_INRAE=10.759;MAF_USDA=22.353
NC_035094.1	31113660	.	G	A	.	.	MAF_INRAE=23.418;MAF_USDA=28.235
NC_035094.1	31113670	.	A	G	.	.	MAF_INRAE=10.526;MAF_USDA=4.098
NC_035094.1	31113694	.	G	A	.	.	MAF_USDA=4.098
NC_035094.1	31113710	.	G	A	.	.	MAF_INRAE=2.5;MAF_USDA=11.176
NC_035094.1	31113739	.	C	T	.	.	MAF_INRAE=42.405;MAF_USDA=15.294
NC_035094.1	31113814	.	T	C	.	.	MAF_USDA=1.639
NC_035094.1	31113989	.	G	T	.	.	MAF_INRAE=42.405;MAF_USDA=14.118
NC_035094.1	31113994	.	T	C	.	.	MAF_USDA=1.639
NC_035094.1	31114032	.	G	A	.	.	MAF_USDA=5.952
NC_035094.1	31114033	.	G	C	.	.	MAF_INRAE=43.038;MAF_USDA=11.905
NC_035094.1	31114130	.	G	T	.	.	MAF_USDA=4.098
NC_035094.1	31114185	.	C	A	.	.	MAF_USDA=4.098
NC_035094.1	31114192	.	G	T	.	.	MAF_USDA=8.333
NC_035094.1	31114224	.	C	T	.	.	MAF_INRAE=5.263
NC_035094.1	31114231	.	C	A	.	.	MAF_INRAE=5.263
NC_035094.1	31114290	.	A	T	.	.	MAF_INRAE=6.962;MAF_USDA=14.706
NC_035094.1	31114332	.	C	A	.	.	MAF_INRAE=6.962
NC_035094.1	31114418	.	T	C	.	.	MAF_INRAE=6.962;MAF_USDA=14.881
NC_035094.1	31114603	.	G	A	.	.	MAF_USDA=6.25
NC_035094.1	31114607	.	G	A	.	.	MAF_USDA=10.417
NC_035094.1	31114660	.	C	T	.	.	MAF_USDA=1.639
NC_035094.1	31114668	.	C	T	.	.	MAF_USDA=3.279
NC_035094.1	31114748	.	C	T	.	.	MAF_INRAE=10.526;MAF_USDA=3.279
NC_035094.1	31114759	.	T	A	.	.	MAF_INRAE=6.962;MAF_USDA=15.882
NC_035094.1	31114760	.	C	A	.	.	MAF_INRAE=4.167;MAF_USDA=15.882
NC_035094.1	31114767	.	A	G	.	.	MAF_INRAE=6.962;MAF_USDA=16.471
NC_035094.1	31114798	.	C	T	.	.	MAF_USDA=14.881
NC_035094.1	31114799	.	A	C	.	.	MAF_USDA=14.881
NC_035094.1	31114800	.	T	A	.	.	MAF_USDA=14.881
NC_035094.1	31114872	.	T	G	.	.	MAF_USDA=1.639
NC_035094.1	31114906	.	C	T	.	.	MAF_USDA=2.353
NC_035094.1	31114916	.	C	A	.	.	MAF_INRAE=23.418;MAF_USDA=24.706
NC_035094.1	31114950	.	A	T	.	.	MAF_INRAE=6.962;MAF_USDA=14.706
NC_035094.1	31115030	.	T	G	.	.	MAF_USDA=2.941
NC_035094.1	31115164	.	T	G	.	.	MAF_INRAE=5.696;MAF_USDA=25.294
NC_035094.1	31115242	.	C	A	.	.	MAF_INRAE=6.962;MAF_USDA=12.941
NC_035094.1	31115257	.	A	G	.	.	MAF_INRAE=10.526;MAF_USDA=4.098
NC_035094.1	31115284	.	G	T	.	.	MAF_INRAE=4.167
NC_035094.1	31115306	.	T	C	.	.	MAF_USDA=1.639
NC_035094.1	31115349	.	A	G	.	.	MAF_INRAE=32.911;MAF_USDA=40.588
NC_035094.1	31115352	.	C	G	.	.	MAF_INRAE=25.0;MAF_USDA=39.412
NC_035094.1	31115428	.	C	A	.	.	MAF_INRAE=8.228;MAF_USDA=23.529
NC_035094.1	31115429	.	A	T	.	.	MAF_USDA=5.294
NC_035094.1	31115487	.	C	T	.	.	MAF_INRAE=5.263
NC_035094.1	31115532	.	C	A	.	.	MAF_USDA=5.882
NC_035094.1	31115662	.	G	A	.	.	MAF_INRAE=6.329;MAF_USDA=14.706
NC_035094.1	31115725	.	T	G	.	.	MAF_USDA=3.279
NC_035094.1	31115735	.	T	A	.	.	MAF_INRAE=5.263
NC_035094.1	31115753	.	A	C	.	.	MAF_USDA=2.353
NC_035094.1	31115756	.	A	C	.	.	MAF_INRAE=10.526;MAF_USDA=24.118
NC_035094.1	31115761	.	G	A	.	.	MAF_USDA=4.918
NC_035094.1	31115764	.	T	C	.	.	MAF_USDA=17.059
NC_035094.1	31115783	.	T	C	.	.	MAF_INRAE=32.278;MAF_USDA=41.071
NC_035094.1	31115839	.	A	G	.	.	MAF_INRAE=36.842;MAF_USDA=46.429
NC_035094.1	31115851	.	A	G	.	.	MAF_USDA=10.0
NC_035094.1	31115859	.	A	T	.	.	MAF_USDA=4.098
NC_035094.1	31115868	.	A	T	.	.	MAF_USDA=3.279
NC_035094.1	31115905	.	T	C	.	.	MAF_USDA=1.639
NC_035094.1	31115931	.	G	A	.	.	MAF_USDA=40.0
NC_035094.1	31115947	.	A	G	.	.	MAF_USDA=3.279
NC_035094.1	31115964	.	T	C	.	.	MAF_USDA=1.176
NC_035094.1	31115970	.	T	C	.	.	MAF_USDA=1.176
NC_035094.1	31115979	.	T	C	.	.	MAF_USDA=27.059
NC_035094.1	31116002	.	G	T	.	.	MAF_USDA=1.639
NC_035094.1	31116007	.	A	G	.	.	MAF_USDA=41.765
NC_035094.1	31116020	.	G	C	.	.	MAF_USDA=47.917
NC_035094.1	31116022	.	A	T	.	.	MAF_USDA=13.529
NC_035094.1	31116401	.	T	G	.	.	MAF_USDA=10.417
NC_035094.1	31116510	.	A	G	.	.	MAF_USDA=4.918
NC_035094.1	31116570	.	T	A	.	.	MAF_USDA=1.639
NC_035094.1	31116633	.	C	A	.	.	MAF_INRAE=34.177;MAF_USDA=36.471
NC_035094.1	31116643	.	G	A	.	.	MAF_USDA=2.353
NC_035094.1	31116644	.	A	T	.	.	MAF_INRAE=32.911;MAF_USDA=37.647
NC_035094.1	31116683	.	T	C	.	.	MAF_INRAE=32.911;MAF_USDA=37.647
NC_035094.1	31116691	.	A	C	.	.	MAF_INRAE=32.911;MAF_USDA=38.235
NC_035094.1	31116695	.	A	T	.	.	MAF_INRAE=25.0;MAF_USDA=38.235
NC_035094.1	31116760	.	C	T	.	.	MAF_INRAE=6.962;MAF_USDA=15.882
NC_035094.1	31116773	.	A	G	.	.	MAF_USDA=1.639
NC_035094.1	31116786	.	G	A	.	.	MAF_INRAE=6.962
NC_035094.1	31116890	.	C	T	.	.	MAF_USDA=11.176
NC_035094.1	31116927	.	G	A	.	.	MAF_INRAE=6.962;MAF_USDA=12.353
NC_035094.1	31116973	.	T	A	.	.	MAF_USDA=8.333
NC_035094.1	31117046	.	T	C	.	.	MAF_INRAE=20.886;MAF_USDA=26.471
NC_035094.1	31117060	.	T	A	.	.	MAF_INRAE=8.228;MAF_USDA=22.353
NC_035094.1	31117074	.	A	T	.	.	MAF_INRAE=8.228;MAF_USDA=16.667
NC_035094.1	31117080	.	C	T	.	.	MAF_USDA=1.639
NC_035094.1	31117355	.	C	T	.	.	MAF_INRAE=5.263;MAF_USDA=5.738
NC_035094.1	31117497	.	G	A	.	.	MAF_INRAE=5.063;MAF_USDA=3.279
NC_035094.1	31117574	.	A	T	.	.	MAF_INRAE=41.139;MAF_USDA=20.0
NC_035094.1	31117693	.	G	A	.	.	MAF_USDA=4.706
NC_035094.1	31117734	.	T	C	.	.	MAF_INRAE=8.228;MAF_USDA=22.353
NC_035094.1	31117766	.	A	C	.	.	MAF_USDA=4.706
NC_035094.1	31117807	.	G	T	.	.	MAF_USDA=4.918
NC_035094.1	31117855	.	A	G	.	.	MAF_USDA=6.25
NC_035094.1	31117898	.	T	C	.	.	MAF_USDA=5.882
NC_035094.1	31118004	.	C	T	.	.	MAF_USDA=10.417
NC_035094.1	31118024	.	C	T	.	.	MAF_USDA=2.459
NC_035094.1	31118049	.	G	A	.	.	MAF_INRAE=5.263;MAF_USDA=7.647
NC_035094.1	31118086	.	C	T	.	.	MAF_INRAE=42.405;MAF_USDA=14.706
NC_035094.1	31118134	.	T	C	.	.	MAF_USDA=1.639
NC_035094.1	31118210	.	C	A	.	.	MAF_USDA=5.882
NC_035094.1	31118225	.	C	T	.	.	MAF_USDA=4.706
NC_035094.1	31118374	.	C	T	.	.	MAF_INRAE=5.263;MAF_USDA=6.471
NC_035094.1	31118599	.	T	C	.	.	MAF_USDA=2.459
NC_035094.1	31118611	.	C	T	.	.	MAF_INRAE=5.263;MAF_USDA=10.588
NC_035094.1	31118626	.	C	T	.	.	MAF_USDA=4.762
NC_035094.1	31118652	.	C	T	.	.	MAF_USDA=4.706
NC_035094.1	31118672	.	C	T	.	.	MAF_INRAE=5.263;MAF_USDA=7.059
NC_035094.1	31118681	.	G	T	.	.	MAF_INRAE=43.038;MAF_USDA=13.529
NC_035094.1	31118725	.	A	G	.	.	MAF_INRAE=21.519;MAF_USDA=48.235
NC_035094.1	31118738	.	T	A	.	.	MAF_USDA=4.706
NC_035094.1	31118747	.	C	T	.	.	MAF_INRAE=12.025;MAF_USDA=21.176
NC_035094.1	31118790	.	A	G	.	.	MAF_INRAE=42.405;MAF_USDA=14.118
NC_035094.1	31118814	.	C	T	.	.	MAF_USDA=4.706
NC_035094.1	31118832	.	G	A	.	.	MAF_USDA=4.098
NC_035094.1	31118874	.	C	T	.	.	MAF_INRAE=5.063;MAF_USDA=2.459
NC_035094.1	31119097	.	T	C	.	.	MAF_INRAE=5.263;MAF_USDA=7.059
NC_035094.1	31119101	.	A	G	.	.	MAF_USDA=4.098
NC_035094.1	31119114	.	G	A	.	.	MAF_INRAE=5.063;MAF_USDA=3.279
NC_035094.1	31119141	.	C	T	.	.	MAF_INRAE=5.063;MAF_USDA=3.279
NC_035094.1	31119156	.	T	G	.	.	MAF_INRAE=6.962;MAF_USDA=12.353
NC_035094.1	31119376	.	C	T	.	.	MAF_USDA=1.639
NC_035094.1	31119532	.	A	G	.	.	MAF_USDA=1.639
NC_035094.1	31119576	.	C	T	.	.	MAF_INRAE=5.263;MAF_USDA=1.639
NC_035094.1	31119608	.	T	C	.	.	MAF_USDA=14.118
NC_035094.1	31119662	.	G	A	.	.	MAF_USDA=2.353
NC_035094.1	31119765	.	G	T	.	.	MAF_INRAE=5.263;MAF_USDA=1.639
NC_035094.1	31119771	.	G	A	.	.	MAF_USDA=5.882
NC_035094.1	31119824	.	C	T	.	.	MAF_INRAE=5.263;MAF_USDA=7.059
NC_035094.1	31119827	.	C	A	.	.	MAF_INRAE=2.5;MAF_USDA=2.459
NC_035094.1	31119847	.	G	T	.	.	MAF_USDA=1.639
NC_035094.1	31119860	.	C	A	.	.	MAF_INRAE=41.772;MAF_USDA=15.294
NC_035094.1	31119891	.	G	A	.	.	MAF_INRAE=5.063;MAF_USDA=4.918
NC_035094.1	31119894	.	G	A	.	.	MAF_INRAE=9.167
NC_035094.1	31119997	.	C	T	.	.	MAF_USDA=5.882
NC_035094.1	31120106	.	A	C	.	.	MAF_INRAE=5.263;MAF_USDA=8.235
NC_035094.1	31120286	.	A	T	.	.	MAF_USDA=4.098
NC_035094.1	31120298	.	C	T	.	.	MAF_INRAE=5.833;MAF_USDA=4.098
NC_035094.1	31120314	.	T	C	.	.	MAF_USDA=5.882
NC_035094.1	31120351	.	G	A	.	.	MAF_INRAE=20.886;MAF_USDA=25.294
NC_035094.1	31120352	.	C	G	.	.	MAF_USDA=1.639
NC_035094.1	31120384	.	A	T	.	.	MAF_USDA=2.083
NC_035094.1	31120408	.	G	A	.	.	MAF_INRAE=5.263;MAF_USDA=2.353
NC_035094.1	31120425	.	C	A	.	.	MAF_INRAE=6.962;MAF_USDA=16.667
NC_035094.1	31120432	.	A	T	.	.	MAF_INRAE=4.167;MAF_USDA=16.667
NC_035094.1	31120437	.	T	G	.	.	MAF_INRAE=6.962;MAF_USDA=16.667
NC_035094.1	31120460	.	G	A	.	.	MAF_USDA=1.639
NC_035094.1	31120467	.	G	T	.	.	MAF_INRAE=5.263;MAF_USDA=1.639
NC_035094.1	31120469	.	C	A	.	.	MAF_USDA=5.882
NC_035094.1	31120493	.	G	C	.	.	MAF_USDA=1.639
NC_035094.1	31120589	.	T	A	.	.	MAF_USDA=5.882
NC_035094.1	31120591	.	T	A	.	.	MAF_INRAE=31.579;MAF_USDA=40.0
NC_035094.1	31120675	.	G	A	.	.	MAF_INRAE=42.405;MAF_USDA=20.833
NC_035094.1	31120704	.	T	A	.	.	MAF_USDA=31.25
NC_035094.1	31120705	.	T	A	.	.	MAF_USDA=4.167
NC_035094.1	31120708	.	A	T	.	.	MAF_USDA=8.333
NC_035094.1	31120774	.	G	T	.	.	MAF_INRAE=44.167
NC_035094.1	31120833	.	G	T	.	.	MAF_USDA=1.639
NC_035094.1	31120924	.	C	G	.	.	MAF_USDA=2.353
NC_035094.1	31120949	.	C	T	.	.	MAF_INRAE=12.025;MAF_USDA=20.588
NC_035094.1	31120952	.	G	A	.	.	MAF_INRAE=3.333;MAF_USDA=4.918
NC_035094.1	31121052	.	A	C	.	.	MAF_INRAE=5.263;MAF_USDA=7.059
NC_035094.1	31121101	.	C	A	.	.	MAF_USDA=11.176
NC_035094.1	31121157	.	T	G	.	.	MAF_INRAE=21.519;MAF_USDA=39.412
NC_035094.1	31121234	.	G	A	.	.	MAF_INRAE=42.405;MAF_USDA=14.118
NC_035094.1	31121256	.	T	G	.	.	MAF_USDA=3.279
NC_035094.1	31121279	.	C	T	.	.	MAF_USDA=3.279
NC_035094.1	31121459	.	C	T	.	.	MAF_USDA=2.459
NC_035094.1	31121480	.	A	G	.	.	MAF_INRAE=8.228;MAF_USDA=23.529
NC_035094.1	31121676	.	A	C	.	.	MAF_INRAE=13.291;MAF_USDA=19.412
NC_035094.1	31121754	.	A	C	.	.	MAF_INRAE=42.405;MAF_USDA=14.118
NC_035094.1	31121767	.	C	T	.	.	MAF_USDA=2.353
NC_035094.1	31121773	.	A	G	.	.	MAF_USDA=5.882
NC_035094.1	31121778	.	G	A	.	.	MAF_USDA=4.098
NC_035094.1	31121785	.	G	T	.	.	MAF_USDA=1.639
NC_035094.1	31121835	.	A	G	.	.	MAF_USDA=5.882
NC_035094.1	31121856	.	A	G	.	.	MAF_USDA=20.0
NC_035094.1	31121876	.	T	C	.	.	MAF_USDA=30.435
NC_035094.1	31121939	.	A	G	.	.	MAF_INRAE=21.519;MAF_USDA=18.75
NC_035094.1	31121947	.	A	T	.	.	MAF_INRAE=20.886;MAF_USDA=25.294
NC_035094.1	31121951	.	G	A	.	.	MAF_USDA=1.639
NC_035094.1	31121952	.	G	T	.	.	MAF_USDA=1.639
NC_035094.1	31121956	.	A	G	.	.	MAF_INRAE=20.886;MAF_USDA=31.765
NC_035094.1	31122019	.	T	G	.	.	MAF_USDA=13.934
NC_035094.1	31122023	.	G	T	.	.	MAF_INRAE=7.595;MAF_USDA=23.529
NC_035094.1	31122057	.	A	C	.	.	MAF_USDA=1.639
NC_035094.1	31122168	.	A	C	.	.	MAF_USDA=2.083
NC_035094.1	31122193	.	A	C	.	.	MAF_INRAE=6.962;MAF_USDA=12.941
NC_035094.1	31122270	.	C	A	.	.	MAF_INRAE=9.167
NC_035094.1	31122408	.	C	T	.	.	MAF_INRAE=8.228;MAF_USDA=22.941
NC_035094.1	31122418	.	C	T	.	.	MAF_INRAE=15.789;MAF_USDA=15.294
NC_035094.1	31122424	.	C	T	.	.	MAF_INRAE=6.962;MAF_USDA=19.412
NC_035094.1	31122489	.	A	C	.	.	MAF_USDA=4.098
NC_035094.1	31122490	.	T	C	.	.	MAF_USDA=4.098
NC_035094.1	31122498	.	T	G	.	.	MAF_USDA=5.738
NC_035094.1	31122505	.	C	T	.	.	MAF_USDA=4.098
NC_035094.1	31122514	.	C	T	.	.	MAF_INRAE=6.962;MAF_USDA=17.647
NC_035094.1	31122768	.	C	T	.	.	MAF_INRAE=23.418;MAF_USDA=40.0
NC_035094.1	31122812	.	G	T	.	.	MAF_USDA=4.098
NC_035094.1	31122850	.	A	C	.	.	MAF_USDA=4.098
NC_035094.1	31122899	.	G	T	.	.	MAF_INRAE=5.833
NC_035094.1	31122996	.	C	A	.	.	MAF_INRAE=6.962;MAF_USDA=15.882
NC_035094.1	31123000	.	T	G	.	.	MAF_USDA=4.098
NC_035094.1	31123013	.	C	A	.	.	MAF_INRAE=8.228;MAF_USDA=22.353
NC_035094.1	31123050	.	G	A	.	.	MAF_USDA=4.918
NC_035094.1	31123059	.	T	C	.	.	MAF_USDA=1.667
NC_035094.1	31123152	.	C	T	.	.	MAF_USDA=3.279
NC_035094.1	31123172	.	G	C	.	.	MAF_USDA=1.639
NC_035094.1	31123311	.	A	C	.	.	MAF_USDA=2.459
NC_035094.1	31123500	.	G	T	.	.	MAF_USDA=1.176
NC_035094.1	31123535	.	C	A	.	.	MAF_INRAE=5.063;MAF_USDA=7.377
NC_035094.1	31123614	.	G	A	.	.	MAF_INRAE=5.833;MAF_USDA=2.459
NC_035094.1	31123625	.	A	C	.	.	MAF_INRAE=10.759;MAF_USDA=31.765
NC_035094.1	31123664	.	C	A	.	.	MAF_INRAE=8.228;MAF_USDA=22.353
NC_035094.1	31123679	.	T	A	.	.	MAF_USDA=4.098
NC_035094.1	31123695	.	C	T	.	.	MAF_USDA=4.098
NC_035094.1	31123748	.	T	C	.	.	MAF_INRAE=4.167
NC_035094.1	31123847	.	C	T	.	.	MAF_USDA=5.882
NC_035094.1	31123849	.	A	G	.	.	MAF_USDA=4.098
NC_035094.1	31123870	.	A	T	.	.	MAF_USDA=3.279
NC_035094.1	31123892	.	G	T	.	.	MAF_USDA=3.279
NC_035094.1	31123956	.	G	A	.	.	MAF_USDA=4.098
NC_035094.1	31123960	.	C	A	.	.	MAF_INRAE=42.405;MAF_USDA=13.529
NC_035094.1	31124036	.	A	G	.	.	MAF_INRAE=10.759;MAF_USDA=35.294
NC_035094.1	31124105	.	T	G	.	.	MAF_USDA=1.639
NC_035094.1	31124192	.	G	A	.	.	MAF_INRAE=34.167;MAF_USDA=14.118
NC_035094.1	31124200	.	A	T	.	.	MAF_INRAE=5.063
NC_035094.1	31124225	.	C	T	.	.	MAF_USDA=6.471
NC_035094.1	31124233	.	T	A	.	.	MAF_INRAE=42.405;MAF_USDA=14.118
NC_035094.1	31124242	.	T	G	.	.	MAF_USDA=1.639
NC_035094.1	31124286	.	T	C	.	.	MAF_INRAE=6.962
NC_035094.1	31124380	.	C	T	.	.	MAF_USDA=16.471
NC_035094.1	31124386	.	C	A	.	.	MAF_USDA=4.098
NC_035094.1	31124418	.	G	A	.	.	MAF_USDA=4.098
NC_035094.1	31124442	.	G	T	.	.	MAF_USDA=4.098
NC_035094.1	31124455	.	C	G	.	.	MAF_USDA=20.833
NC_035094.1	31124458	.	T	A	.	.	MAF_USDA=20.833
NC_035094.1	31124496	.	G	A	.	.	MAF_INRAE=15.789;MAF_USDA=12.941
NC_035094.1	31124504	.	A	G	.	.	MAF_USDA=2.459
NC_035094.1	31124522	.	T	G	.	.	MAF_INRAE=6.962;MAF_USDA=24.706
NC_035094.1	31124541	.	G	A	.	.	MAF_INRAE=9.494;MAF_USDA=34.118
NC_035094.1	31124599	.	T	G	.	.	MAF_INRAE=13.291;MAF_USDA=30.0
NC_035094.1	31124600	.	G	T	.	.	MAF_USDA=4.098
NC_035094.1	31124614	.	C	A	.	.	MAF_USDA=2.353
NC_035094.1	31124678	.	C	G	.	.	MAF_USDA=2.353
NC_035094.1	31124705	.	C	A	.	.	MAF_INRAE=10.759;MAF_USDA=35.294
NC_035094.1	31124717	.	T	A	.	.	MAF_USDA=4.098
NC_035094.1	31124723	.	A	C	.	.	MAF_USDA=2.459
NC_035094.1	31124748	.	T	C	.	.	MAF_INRAE=5.833
NC_035094.1	31124749	.	A	C	.	.	MAF_INRAE=5.263
NC_035094.1	31124769	.	C	A	.	.	MAF_INRAE=10.759;MAF_USDA=34.706
NC_035094.1	31124811	.	G	A	.	.	MAF_INRAE=6.962;MAF_USDA=12.941
NC_035094.1	31124827	.	G	T	.	.	MAF_USDA=4.098
NC_035094.1	31124831	.	A	T	.	.	MAF_USDA=4.098
NC_035094.1	31124832	.	T	C	.	.	MAF_INRAE=5.063;MAF_USDA=3.279
NC_035094.1	31124962	.	T	G	.	.	MAF_USDA=4.706
NC_035094.1	31125020	.	G	A	.	.	MAF_USDA=1.639
NC_035094.1	31125037	.	A	T	.	.	MAF_INRAE=6.962;MAF_USDA=17.059
NC_035094.1	31125114	.	G	A	.	.	MAF_USDA=1.667
NC_035094.1	31125224	.	A	T	.	.	MAF_INRAE=2.632;MAF_USDA=2.459
NC_035094.1	31125282	.	T	G	.	.	MAF_USDA=2.459
NC_035094.1	31125288	.	T	C	.	.	MAF_USDA=1.639
NC_035094.1	31125333	.	G	T	.	.	MAF_INRAE=13.158;MAF_USDA=12.353
NC_035094.1	31125334	.	T	G	.	.	MAF_USDA=12.353
NC_035094.1	31125364	.	A	T	.	.	MAF_INRAE=10.526;MAF_USDA=18.75
NC_035094.1	31125365	.	A	T	.	.	MAF_USDA=22.917
NC_035094.1	31125366	.	A	T	.	.	MAF_USDA=20.833
NC_035094.1	31125367	.	A	T	.	.	MAF_USDA=20.833
NC_035094.1	31125369	.	A	G	.	.	MAF_USDA=8.333
NC_035094.1	31125373	.	T	A	.	.	MAF_USDA=12.353
NC_035094.1	31125376	.	G	T	.	.	MAF_USDA=15.294
NC_035094.1	31125390	.	A	C	.	.	MAF_INRAE=18.354;MAF_USDA=15.294
NC_035094.1	31125617	.	A	G	.	.	MAF_INRAE=13.291;MAF_USDA=30.588
NC_035094.1	31125685	.	A	G	.	.	MAF_INRAE=10.759;MAF_USDA=35.294
NC_035094.1	31125703	.	G	A	.	.	MAF_USDA=4.098
NC_035094.1	31125752	.	T	C	.	.	MAF_INRAE=8.228;MAF_USDA=22.941
NC_035094.1	31125771	.	G	A	.	.	MAF_INRAE=6.962;MAF_USDA=17.647
NC_035094.1	31125869	.	C	T	.	.	MAF_USDA=4.098
NC_035094.1	31125969	.	A	G	.	.	MAF_USDA=4.098
NC_035094.1	31126015	.	G	T	.	.	MAF_USDA=45.833
NC_035094.1	31126819	.	G	A	.	.	MAF_USDA=27.083
NC_035094.1	31126966	.	T	C	.	.	MAF_INRAE=10.526
NC_035094.1	31127005	.	C	T	.	.	MAF_USDA=14.286
NC_035094.1	31127085	.	A	T	.	.	MAF_INRAE=15.789;MAF_USDA=2.083
NC_035094.1	31127095	.	T	G	.	.	MAF_INRAE=35.443;MAF_USDA=41.667
NC_035094.1	31127193	.	G	A	.	.	MAF_INRAE=6.962;MAF_USDA=14.118
NC_035094.1	31127203	.	A	C	.	.	MAF_INRAE=5.263
NC_035094.1	31127212	.	C	A	.	.	MAF_USDA=1.639
NC_035094.1	31127362	.	T	G	.	.	MAF_USDA=1.639
NC_035094.1	31127436	.	G	T	.	.	MAF_USDA=4.706
NC_035094.1	31127441	.	G	T	.	.	MAF_INRAE=18.354;MAF_USDA=20.588
NC_035094.1	31127442	.	C	G	.	.	MAF_INRAE=17.5;MAF_USDA=20.588
NC_035094.1	31127450	.	G	A	.	.	MAF_INRAE=6.962;MAF_USDA=17.647
NC_035094.1	31127573	.	C	G	.	.	MAF_INRAE=15.789;MAF_USDA=15.294
NC_035094.1	31127584	.	G	T	.	.	MAF_USDA=1.639
NC_035094.1	31127611	.	G	A	.	.	MAF_INRAE=37.5;MAF_USDA=4.706
NC_035094.1	31127645	.	G	T	.	.	MAF_INRAE=29.114;MAF_USDA=46.471
NC_035094.1	31127738	.	C	A	.	.	MAF_INRAE=10.759;MAF_USDA=34.118
NC_035094.1	31127766	.	TG	TA	.	.	MAF_USDA=25.0
NC_035094.1	31127767	.	G	A	.	.	MAF_INRAE=8.228;MAF_USDA=28.689
NC_035094.1	31127788	.	A	T	.	.	MAF_INRAE=6.962;MAF_USDA=18.235
NC_035094.1	31127862	.	G	A	.	.	MAF_USDA=1.639
NC_035094.1	31128030	.	G	T	.	.	MAF_USDA=4.098
NC_035094.1	31128090	.	G	A	.	.	MAF_INRAE=36.667;MAF_USDA=5.357
NC_035094.1	31128287	.	T	C	.	.	MAF_INRAE=6.962;MAF_USDA=15.294
NC_035094.1	31128382	.	A	C	.	.	MAF_INRAE=42.405;MAF_USDA=13.529
NC_035094.1	31128491	.	A	G	.	.	MAF_INRAE=13.291;MAF_USDA=29.762
NC_035094.1	31128564	.	C	T	.	.	MAF_USDA=1.639
NC_035094.1	31128569	.	C	T	.	.	MAF_INRAE=7.595;MAF_USDA=19.412
NC_035094.1	31128643	.	A	G	.	.	MAF_USDA=2.459
NC_035094.1	31128679	.	G	A	.	.	MAF_USDA=4.918
NC_035094.1	31128746	.	T	G	.	.	MAF_USDA=7.377
NC_035094.1	31128755	.	A	C	.	.	MAF_USDA=6.557
NC_035094.1	31128760	.	A	G	.	.	MAF_USDA=7.377
NC_035094.1	31128767	.	A	G	.	.	MAF_USDA=1.639
NC_035094.1	31128776	.	C	G	.	.	MAF_USDA=9.016
NC_035094.1	31128780	.	A	C	.	.	MAF_USDA=2.459
NC_035094.1	31128798	.	G	A	.	.	MAF_USDA=8.197
NC_035094.1	31128823	.	A	C	.	.	MAF_USDA=3.279
NC_035094.1	31128827	.	C	G	.	.	MAF_USDA=2.459
NC_035094.1	31128830	.	G	A	.	.	MAF_USDA=2.083
NC_035094.1	31129714	.	T	A	.	.	MAF_USDA=13.934
NC_035094.1	31129720	.	A	G	.	.	MAF_USDA=2.459
NC_035094.1	31129855	.	T	C	.	.	MAF_INRAE=6.962;MAF_USDA=13.529
NC_035094.1	31129918	.	G	C	.	.	MAF_INRAE=15.789;MAF_USDA=16.471
NC_035094.1	31130043	.	C	T	.	.	MAF_INRAE=5.263
NC_035094.1	31130085	.	C	G	.	.	MAF_INRAE=6.962;MAF_USDA=17.647
NC_035094.1	31130348	.	T	C	.	.	MAF_USDA=8.333
NC_035094.1	31130364	.	T	C	.	.	MAF_INRAE=6.962;MAF_USDA=16.471
NC_035094.1	31130422	.	A	T	.	.	MAF_USDA=4.098
NC_035094.1	31130449	.	T	A	.	.	MAF_USDA=2.459
NC_035094.1	31130451	.	T	G	.	.	MAF_USDA=15.882
NC_035094.1	31130543	.	C	T	.	.	MAF_INRAE=6.962;MAF_USDA=13.529
NC_035094.1	31130549	.	G	A	.	.	MAF_INRAE=5.063;MAF_USDA=3.279
NC_035094.1	31130571	.	A	G	.	.	MAF_INRAE=22.152;MAF_USDA=32.353
NC_035094.1	31130649	.	G	T	.	.	MAF_USDA=4.098
NC_035094.1	31130734	.	G	A	.	.	MAF_INRAE=8.228;MAF_USDA=19.643
NC_035094.1	31130736	.	C	T	.	.	MAF_USDA=2.5
NC_035094.1	31130757	.	T	C	.	.	MAF_USDA=2.459
NC_035094.1	31130769	.	A	G	.	.	MAF_INRAE=5.833;MAF_USDA=2.459
NC_035094.1	31130827	.	A	G	.	.	MAF_USDA=4.098
NC_035094.1	31130883	.	C	T	.	.	MAF_INRAE=41.772;MAF_USDA=13.529
NC_035094.1	31130931	.	C	A	.	.	MAF_USDA=1.639
NC_035094.1	31130932	.	C	T	.	.	MAF_USDA=1.639
NC_035094.1	31130948	.	A	T	.	.	MAF_USDA=1.639
NC_035094.1	31130952	.	G	T	.	.	MAF_INRAE=6.962;MAF_USDA=12.941
NC_035094.1	31130987	.	C	T	.	.	MAF_USDA=1.639
NC_035094.1	31131024	.	T	A	.	.	MAF_USDA=2.459
NC_035094.1	31131216	.	T	C	.	.	MAF_INRAE=17.722;MAF_USDA=15.882
NC_035094.1	31131294	.	A	C	.	.	MAF_USDA=4.918
NC_035094.1	31131466	.	T	G	.	.	MAF_USDA=2.459
NC_035094.1	31131586	.	T	C	.	.	MAF_INRAE=38.608;MAF_USDA=32.941
NC_035094.1	31131754	.	G	C	.	.	MAF_USDA=8.235
NC_035094.1	31131817	.	G	T	.	.	MAF_INRAE=8.228;MAF_USDA=2.941
NC_035094.1	31131877	.	C	T	.	.	MAF_INRAE=8.228;MAF_USDA=15.882
NC_035094.1	31131902	.	A	T	.	.	MAF_INRAE=42.405;MAF_USDA=14.118
NC_035094.1	31131970	.	A	C	.	.	MAF_INRAE=15.789;MAF_USDA=22.353
NC_035094.1	31131981	.	G	A	.	.	MAF_INRAE=30.38;MAF_USDA=50.0
NC_035094.1	31132008	.	A	C	.	.	MAF_INRAE=6.962;MAF_USDA=22.353
NC_035094.1	31132013	.	A	G	.	.	MAF_INRAE=6.962;MAF_USDA=21.176
NC_035094.1	31132045	.	A	G	.	.	MAF_USDA=2.459
NC_035094.1	31132056	.	A	T	.	.	MAF_INRAE=6.962;MAF_USDA=12.941
NC_035094.1	31132073	.	C	A	.	.	MAF_INRAE=20.253;MAF_USDA=40.0
NC_035094.1	31132149	.	A	C	.	.	MAF_INRAE=42.405;MAF_USDA=20.833
NC_035094.1	31132197	.	G	A	.	.	MAF_USDA=11.765
NC_035094.1	31132198	.	C	A	.	.	MAF_USDA=11.765
NC_035094.1	31132257	.	A	G	.	.	MAF_INRAE=1.667
NC_035094.1	31132264	.	C	A	.	.	MAF_INRAE=2.5
NC_035094.1	31132310	.	C	T	.	.	MAF_USDA=4.098
NC_035094.1	31132311	.	G	A	.	.	MAF_INRAE=36.667;MAF_USDA=24.118
NC_035094.1	31132351	.	G	A	.	.	MAF_INRAE=3.333
NC_035094.1	31132441	.	G	A	.	.	MAF_INRAE=45.833;MAF_USDA=30.588
NC_035094.1	31132450	.	T	C	.	.	MAF_INRAE=45.833;MAF_USDA=31.765
NC_035094.1	31132473	.	T	C	.	.	MAF_INRAE=10.833
NC_035094.1	31132479	.	A	C	.	.	MAF_INRAE=5.833
NC_035094.1	31132486	.	C	T	.	.	MAF_USDA=4.098
NC_035094.1	31132504	.	C	T	.	.	MAF_INRAE=5.833
NC_035094.1	31132544	.	C	T	.	.	MAF_USDA=10.417
NC_035094.1	31132712	.	T	A	.	.	MAF_INRAE=31.667;MAF_USDA=27.083
NC_035094.1	31132742	.	G	A	.	.	MAF_INRAE=1.667
NC_035094.1	31132748	.	C	T	.	.	MAF_INRAE=10.0
NC_035094.1	31132750	.	C	T	.	.	MAF_INRAE=1.667
NC_035094.1	31132777	.	T	A	.	.	MAF_INRAE=1.667
NC_035094.1	31132782	.	G	A	.	.	MAF_INRAE=2.5
NC_035094.1	31132799	.	C	T	.	.	MAF_INRAE=3.333
NC_035094.1	31132800	.	A	C	.	.	MAF_INRAE=3.333
NC_035094.1	31132820	.	A	T	.	.	MAF_INRAE=3.333
NC_035094.1	31132872	.	G	T	.	.	MAF_INRAE=3.333
NC_035094.1	31132897	.	A	C	.	.	MAF_INRAE=31.667
NC_035094.1	31132903	.	C	A	.	.	MAF_INRAE=3.333
NC_035094.1	31132941	.	G	T	.	.	MAF_USDA=17.391
NC_035094.1	31132956	.	G	A	.	.	MAF_INRAE=5.833;MAF_USDA=36.885
NC_035094.1	31133044	.	C	T	.	.	MAF_INRAE=9.167;MAF_USDA=19.565
NC_035094.1	31133141	.	T	G	.	.	MAF_INRAE=41.772;MAF_USDA=14.118
NC_035094.1	31133147	.	A	T	.	.	MAF_INRAE=41.772;MAF_USDA=13.529
NC_035094.1	31133153	.	G	T	.	.	MAF_USDA=3.279
NC_035094.1	31133154	.	A	T	.	.	MAF_INRAE=41.772;MAF_USDA=14.118
NC_035094.1	31133176	.	A	T	.	.	MAF_INRAE=3.333;MAF_USDA=20.588
NC_035094.1	31133180	.	A	G	.	.	MAF_INRAE=8.228;MAF_USDA=23.529
NC_035094.1	31133182	.	C	T	.	.	MAF_USDA=1.639
NC_035094.1	31133183	.	T	C	.	.	MAF_INRAE=3.333;MAF_USDA=11.765
NC_035094.1	31133184	.	C	T	.	.	MAF_INRAE=20.833;MAF_USDA=37.647
NC_035094.1	31133200	.	T	C	.	.	MAF_INRAE=3.333;MAF_USDA=15.882
NC_035094.1	31133211	.	T	C	.	.	MAF_INRAE=35.443;MAF_USDA=36.471
NC_035094.1	31133266	.	G	A	.	.	MAF_USDA=47.917
NC_035094.1	31133268	.	A	T	.	.	MAF_USDA=18.75
NC_035094.1	31133289	.	T	A	.	.	MAF_INRAE=5.063;MAF_USDA=3.279
NC_035094.1	31133302	.	C	G	.	.	MAF_USDA=2.459
NC_035094.1	31133323	.	A	T	.	.	MAF_INRAE=6.962;MAF_USDA=17.059
NC_035094.1	31133333	.	T	C	.	.	MAF_INRAE=8.228;MAF_USDA=27.647
NC_035094.1	31133346	.	G	T	.	.	MAF_INRAE=5.263;MAF_USDA=4.098
NC_035094.1	31133373	.	C	T	.	.	MAF_USDA=1.639
NC_035094.1	31133411	.	G	T	.	.	MAF_INRAE=8.228;MAF_USDA=15.294
NC_035094.1	31133421	.	T	A	.	.	MAF_USDA=24.59
NC_035094.1	31133422	.	T	A	.	.	MAF_USDA=45.902
NC_035094.1	31133424	.	T	A	.	.	MAF_USDA=35.246
NC_035094.1	31133550	.	C	T	.	.	MAF_INRAE=15.789;MAF_USDA=17.647
NC_035094.1	31133609	.	C	G	.	.	MAF_USDA=2.459
NC_035094.1	31133612	.	C	T	.	.	MAF_USDA=16.667
NC_035094.1	31133641	.	C	T	.	.	MAF_USDA=1.639
NC_035094.1	31133677	.	C	T	.	.	MAF_INRAE=5.263;MAF_USDA=9.412
NC_035094.1	31133744	.	A	G	.	.	MAF_INRAE=42.405;MAF_USDA=14.118
NC_035094.1	31133803	.	G	T	.	.	MAF_USDA=2.459
NC_035094.1	31133806	.	G	A	.	.	MAF_INRAE=4.167;MAF_USDA=14.118
NC_035094.1	31133816	.	C	T	.	.	MAF_INRAE=3.333;MAF_USDA=2.083
NC_035094.1	31133824	.	G	T	.	.	MAF_INRAE=5.263;MAF_USDA=15.882
NC_035094.1	31133833	.	A	G	.	.	MAF_INRAE=42.405;MAF_USDA=14.118
NC_035094.1	31133842	.	A	G	.	.	MAF_INRAE=13.291;MAF_USDA=37.647
NC_035094.1	31133895	.	T	C	.	.	MAF_INRAE=43.038;MAF_USDA=13.529
NC_035094.1	31133908	.	T	A	.	.	MAF_INRAE=42.405;MAF_USDA=14.118
NC_035094.1	31133949	.	A	C	.	.	MAF_INRAE=42.405;MAF_USDA=13.529
NC_035094.1	31133953	.	T	A	.	.	MAF_USDA=1.639
NC_035094.1	31133955	.	A	T	.	.	MAF_INRAE=42.405;MAF_USDA=14.118
NC_035094.1	31133964	.	G	A	.	.	MAF_USDA=4.098
NC_035094.1	31133967	.	A	T	.	.	MAF_USDA=1.639
NC_035094.1	31134011	.	C	A	.	.	MAF_INRAE=9.494;MAF_USDA=18.852
NC_035094.1	31134043	.	G	T	.	.	MAF_INRAE=6.667;MAF_USDA=3.279
NC_035094.1	31134117	.	T	A	.	.	MAF_USDA=4.098
NC_035094.1	31134169	.	G	T	.	.	MAF_USDA=1.667
NC_035094.1	31134222	.	G	A	.	.	MAF_USDA=4.167
NC_035094.1	31134227	.	T	C	.	.	MAF_USDA=20.833
NC_035094.1	31134242	.	A	G	.	.	MAF_USDA=4.167
NC_035094.1	31134942	.	C	T	.	.	MAF_USDA=1.667
NC_035094.1	31135005	.	G	A	.	.	MAF_USDA=6.471
NC_035094.1	31135060	.	C	T	.	.	MAF_INRAE=5.263
NC_035094.1	31135070	.	C	T	.	.	MAF_USDA=10.417
NC_035094.1	31135079	.	C	T	.	.	MAF_USDA=10.417
NC_035094.1	31135091	.	G	T	.	.	MAF_USDA=1.639
NC_035094.1	31135096	.	C	A	.	.	MAF_INRAE=15.19;MAF_USDA=29.508
NC_035094.1	31135267	.	C	T	.	.	MAF_USDA=8.333
NC_035094.1	31135337	.	G	A	.	.	MAF_INRAE=11.392;MAF_USDA=17.059
NC_035094.1	31135369	.	A	G	.	.	MAF_USDA=1.639
NC_035094.1	31135525	.	G	C	.	.	MAF_INRAE=42.405;MAF_USDA=14.118
NC_035094.1	31135528	.	A	G	.	.	MAF_INRAE=34.167;MAF_USDA=14.118
NC_035094.1	31135592	.	G	C	.	.	MAF_INRAE=5.263;MAF_USDA=29.412
NC_035094.1	31135610	.	C	G	.	.	MAF_USDA=4.098
NC_035094.1	31135683	.	C	T	.	.	MAF_INRAE=5.263;MAF_USDA=30.0
NC_035094.1	31135719	.	A	T	.	.	MAF_INRAE=13.924;MAF_USDA=29.508
NC_035094.1	31135812	.	C	T	.	.	MAF_INRAE=8.861;MAF_USDA=48.824
NC_035094.1	31135836	.	T	A	.	.	MAF_INRAE=5.263;MAF_USDA=30.588
NC_035094.1	31135952	.	C	T	.	.	MAF_USDA=1.639
NC_035094.1	31136060	.	G	A	.	.	MAF_INRAE=19.62;MAF_USDA=21.765
NC_035094.1	31136145	.	G	T	.	.	MAF_INRAE=6.962;MAF_USDA=12.941
NC_035094.1	31136159	.	G	T	.	.	MAF_INRAE=6.962;MAF_USDA=12.353
NC_035094.1	31136175	.	A	G	.	.	MAF_INRAE=5.263;MAF_USDA=32.353
NC_035094.1	31136177	.	A	C	.	.	MAF_USDA=32.353
NC_035094.1	31136186	.	C	A	.	.	MAF_USDA=4.098
NC_035094.1	31136315	.	C	T	.	.	MAF_USDA=5.294
NC_035094.1	31136366	.	T	C	.	.	MAF_INRAE=5.263;MAF_USDA=25.294
NC_035094.1	31136406	.	C	T	.	.	MAF_INRAE=5.696;MAF_USDA=3.279
NC_035094.1	31136476	.	G	T	.	.	MAF_INRAE=5.263
NC_035094.1	31136546	.	A	G	.	.	MAF_INRAE=10.526;MAF_USDA=31.148
NC_035094.1	31136844	.	C	T	.	.	MAF_INRAE=39.873;MAF_USDA=41.176
NC_035094.1	31136849	.	C	T	.	.	MAF_INRAE=34.167;MAF_USDA=14.118
NC_035094.1	31136966	.	T	A	.	.	MAF_INRAE=5.063;MAF_USDA=6.557
NC_035094.1	31137030	.	A	G	.	.	MAF_USDA=1.639
NC_035094.1	31137086	.	C	A	.	.	MAF_INRAE=7.895;MAF_USDA=16.667
NC_035094.1	31137096	.	A	T	.	.	MAF_INRAE=34.167;MAF_USDA=20.833
NC_035094.1	31137100	.	A	G	.	.	MAF_INRAE=9.494;MAF_USDA=12.5
NC_035094.1	31137222	.	C	T	.	.	MAF_INRAE=6.962;MAF_USDA=12.941
NC_035094.1	31137223	.	A	G	.	.	MAF_INRAE=25.0;MAF_USDA=44.118
NC_035094.1	31137237	.	T	G	.	.	MAF_INRAE=5.263;MAF_USDA=16.667
NC_035094.1	31137243	.	A	T	.	.	MAF_INRAE=13.924;MAF_USDA=12.941
NC_035094.1	31137252	.	T	C	.	.	MAF_INRAE=10.759;MAF_USDA=41.176
NC_035094.1	31137384	.	G	A	.	.	MAF_INRAE=22.152;MAF_USDA=39.286
NC_035094.1	31137397	.	G	A	.	.	MAF_INRAE=13.924;MAF_USDA=14.881
NC_035094.1	31137434	.	T	C	.	.	MAF_USDA=24.405
NC_035094.1	31137486	.	C	T	.	.	MAF_INRAE=17.722;MAF_USDA=42.353
NC_035094.1	31137507	.	T	A	.	.	MAF_INRAE=9.167
NC_035094.1	31137563	.	A	G	.	.	MAF_INRAE=10.759;MAF_USDA=45.882
NC_035094.1	31137567	.	C	G	.	.	MAF_INRAE=5.833;MAF_USDA=4.918
NC_035094.1	31137587	.	C	T	.	.	MAF_USDA=1.639
NC_035094.1	31137742	.	C	T	.	.	MAF_USDA=5.882
NC_035094.1	31137766	.	C	T	.	.	MAF_USDA=1.639
NC_035094.1	31137785	.	T	A	.	.	MAF_INRAE=29.114;MAF_USDA=35.882
NC_035094.1	31137839	.	C	T	.	.	MAF_INRAE=15.823;MAF_USDA=34.426
NC_035094.1	31137906	.	G	T	.	.	MAF_INRAE=9.494;MAF_USDA=10.656
NC_035094.1	31137917	.	C	G	.	.	MAF_INRAE=6.962;MAF_USDA=14.706
NC_035094.1	31137942	.	G	C	.	.	MAF_INRAE=31.646;MAF_USDA=20.833
NC_035094.1	31138187	.	A	G	.	.	MAF_USDA=2.459
NC_035094.1	31138246	.	G	A	.	.	MAF_USDA=4.098
NC_035094.1	31138251	.	C	T	.	.	MAF_USDA=5.738
NC_035094.1	31138613	.	C	T	.	.	MAF_USDA=1.639
NC_035094.1	31138683	.	T	C	.	.	MAF_USDA=2.459
NC_035094.1	31138697	.	G	A	.	.	MAF_INRAE=2.5;MAF_USDA=2.459
NC_035094.1	31138737	.	C	T	.	.	MAF_USDA=1.639
NC_035094.1	31138768	.	A	T	.	.	MAF_USDA=2.941
NC_035094.1	31138792	.	G	T	.	.	MAF_INRAE=11.667;MAF_USDA=42.353
NC_035094.1	31138842	.	A	C	.	.	MAF_USDA=9.016
NC_035094.1	31138848	.	C	T	.	.	MAF_INRAE=36.842
NC_035094.1	31138888	.	C	A	.	.	MAF_INRAE=5.833;MAF_USDA=11.765
NC_035094.1	31138894	.	C	T	.	.	MAF_INRAE=5.833;MAF_USDA=11.765
NC_035094.1	31138965	.	T	G	.	.	MAF_USDA=5.882
NC_035094.1	31138996	.	G	T	.	.	MAF_USDA=4.098
NC_035094.1	31139013	.	C	A	.	.	MAF_INRAE=6.962;MAF_USDA=15.574
NC_035094.1	31139021	.	A	G	.	.	MAF_INRAE=22.152;MAF_USDA=44.706
NC_035094.1	31139059	.	G	T	.	.	MAF_INRAE=27.215;MAF_USDA=46.471
NC_035094.1	31139067	.	A	G	.	.	MAF_INRAE=18.987;MAF_USDA=28.235
NC_035094.1	31139082	.	A	T	.	.	MAF_INRAE=5.833;MAF_USDA=1.667
NC_035094.1	31139133	.	A	G	.	.	MAF_INRAE=40.506;MAF_USDA=7.059
NC_035094.1	31139138	.	C	G	.	.	MAF_USDA=1.639
NC_035094.1	31139157	.	A	C	.	.	MAF_INRAE=6.329;MAF_USDA=9.412
NC_035094.1	31139191	.	G	T	.	.	MAF_USDA=1.639
NC_035094.1	31139216	.	A	G	.	.	MAF_INRAE=5.263;MAF_USDA=14.118
NC_035094.1	31139255	.	C	T	.	.	MAF_USDA=2.459
NC_035094.1	31139361	.	A	T	.	.	MAF_USDA=1.639
NC_035094.1	31139363	.	T	C	.	.	MAF_INRAE=37.975;MAF_USDA=47.059
NC_035094.1	31139375	.	T	G	.	.	MAF_USDA=3.279
NC_035094.1	31139387	.	C	A	.	.	MAF_INRAE=5.263;MAF_USDA=31.176
NC_035094.1	31139396	.	C	A	.	.	MAF_INRAE=5.263;MAF_USDA=31.176
NC_035094.1	31139449	.	A	C	.	.	MAF_INRAE=43.038;MAF_USDA=12.353
NC_035094.1	31139457	.	A	T	.	.	MAF_INRAE=5.263;MAF_USDA=31.765
NC_035094.1	31139480	.	T	G	.	.	MAF_INRAE=5.263;MAF_USDA=32.941
NC_035094.1	31139506	.	G	C	.	.	MAF_INRAE=5.263;MAF_USDA=31.765
NC_035094.1	31139519	.	T	C	.	.	MAF_INRAE=5.263;MAF_USDA=31.765
NC_035094.1	31139525	.	C	A	.	.	MAF_USDA=2.459
NC_035094.1	31139633	.	C	T	.	.	MAF_INRAE=43.671;MAF_USDA=13.529
NC_035094.1	31139653	.	G	A	.	.	MAF_INRAE=43.671;MAF_USDA=12.941
NC_035094.1	31139682	.	C	A	.	.	MAF_USDA=1.639
NC_035094.1	31139864	.	G	A	.	.	MAF_USDA=2.083
NC_035094.1	31139871	.	A	G	.	.	MAF_INRAE=5.263;MAF_USDA=31.765
NC_035094.1	31139932	.	G	T	.	.	MAF_USDA=3.279
NC_035094.1	31139964	.	C	T	.	.	MAF_INRAE=10.759;MAF_USDA=47.059
NC_035094.1	31139971	.	G	A	.	.	MAF_INRAE=10.759;MAF_USDA=48.235
NC_035094.1	31140003	.	C	T	.	.	MAF_INRAE=27.215;MAF_USDA=30.588
NC_035094.1	31140079	.	G	C	.	.	MAF_USDA=4.167
NC_035094.1	31140183	.	G	A	.	.	MAF_INRAE=43.671;MAF_USDA=14.881
NC_035094.1	31140201	.	G	A	.	.	MAF_USDA=2.5
NC_035094.1	31140221	.	G	A	.	.	MAF_USDA=4.918
NC_035094.1	31140230	.	C	T	.	.	MAF_INRAE=7.595;MAF_USDA=32.941
NC_035094.1	31140240	.	A	T	.	.	MAF_INRAE=43.671;MAF_USDA=12.353
NC_035094.1	31140313	.	G	T	.	.	MAF_USDA=2.459
NC_035094.1	31140374	.	T	C	.	.	MAF_INRAE=12.658;MAF_USDA=45.882
NC_035094.1	31140385	.	T	C	.	.	MAF_INRAE=31.013;MAF_USDA=35.882
NC_035094.1	31140511	.	C	G	.	.	MAF_INRAE=32.278;MAF_USDA=32.941
NC_035094.1	31140564	.	G	T	.	.	MAF_INRAE=5.263;MAF_USDA=4.118
NC_035094.1	31140605	.	A	T	.	.	MAF_INRAE=2.5;MAF_USDA=4.118
NC_035094.1	31140723	.	G	T	.	.	MAF_INRAE=5.696;MAF_USDA=7.377
NC_035094.1	31140785	.	A	G	.	.	MAF_INRAE=9.167;MAF_USDA=7.059
NC_035094.1	31140843	.	C	T	.	.	MAF_INRAE=19.62;MAF_USDA=22.353
NC_035094.1	31140869	.	A	G	.	.	MAF_INRAE=5.263
NC_035094.1	31141047	.	G	T	.	.	MAF_INRAE=30.0;MAF_USDA=33.929
NC_035094.1	31141057	.	T	A	.	.	MAF_INRAE=5.833
NC_035094.1	31141061	.	C	T	.	.	MAF_USDA=4.167
NC_035094.1	31141090	.	A	T	.	.	MAF_INRAE=2.5;MAF_USDA=1.786
NC_035094.1	31141128	.	A	G	.	.	MAF_INRAE=2.5;MAF_USDA=4.118
NC_035094.1	31141141	.	A	G	.	.	MAF_INRAE=5.263;MAF_USDA=3.529
NC_035094.1	31141193	.	T	A	.	.	MAF_USDA=3.279
NC_035094.1	31141218	.	C	T	.	.	MAF_INRAE=35.443;MAF_USDA=35.294
NC_035094.1	31141255	.	C	A	.	.	MAF_INRAE=31.013;MAF_USDA=34.706
NC_035094.1	31141288	.	C	T	.	.	MAF_INRAE=5.833;MAF_USDA=1.639
NC_035094.1	31141320	.	C	T	.	.	MAF_INRAE=9.167;MAF_USDA=6.471
NC_035094.1	31141403	.	T	G	.	.	MAF_INRAE=5.833;MAF_USDA=1.639
NC_035094.1	31141404	.	T	A	.	.	MAF_INRAE=5.833;MAF_USDA=1.639
NC_035094.1	31141453	.	T	G	.	.	MAF_USDA=2.459
NC_035094.1	31141709	.	C	T	.	.	MAF_INRAE=8.861;MAF_USDA=10.588
NC_035094.1	31141740	.	C	A	.	.	MAF_INRAE=27.848;MAF_USDA=39.412
NC_035094.1	31141756	.	T	C	.	.	MAF_INRAE=5.833;MAF_USDA=1.639
NC_035094.1	31141825	.	C	T	.	.	MAF_INRAE=13.291;MAF_USDA=15.882
NC_035094.1	31141879	.	G	A	.	.	MAF_USDA=3.279
NC_035094.1	31141912	.	A	G	.	.	MAF_USDA=4.706
NC_035094.1	31141921	.	G	C	.	.	MAF_INRAE=9.167
NC_035094.1	31141929	.	C	T	.	.	MAF_USDA=2.459
NC_035094.1	31141956	.	G	A	.	.	MAF_USDA=1.639
NC_035094.1	31141971	.	G	A	.	.	MAF_INRAE=5.263
NC_035094.1	31141989	.	C	T	.	.	MAF_USDA=1.765
NC_035094.1	31142057	.	C	G	.	.	MAF_INRAE=2.5
NC_035094.1	31142109	.	T	A	.	.	MAF_INRAE=27.5;MAF_USDA=43.75
NC_035094.1	31142113	.	T	C	.	.	MAF_USDA=1.639
NC_035094.1	31142147	.	T	A	.	.	MAF_USDA=43.75
NC_035094.1	31142160	.	C	A	.	.	MAF_USDA=1.639
NC_035094.1	31142178	.	C	A	.	.	MAF_USDA=43.75
NC_035094.1	31142182	.	T	A	.	.	MAF_INRAE=21.667;MAF_USDA=43.75
NC_035094.1	31142186	.	T	G	.	.	MAF_USDA=43.75
NC_035094.1	31142189	.	T	C	.	.	MAF_INRAE=5.063;MAF_USDA=3.529
NC_035094.1	31142384	.	A	G	.	.	MAF_USDA=2.459
NC_035094.1	31142486	.	T	G	.	.	MAF_USDA=5.294
NC_035094.1	31142562	.	T	G	.	.	MAF_INRAE=10.526;MAF_USDA=22.353
NC_035094.1	31142658	.	T	C	.	.	MAF_INRAE=5.833
NC_035094.1	31142712	.	C	T	.	.	MAF_USDA=1.639
NC_035094.1	31142784	.	C	T	.	.	MAF_INRAE=9.167;MAF_USDA=13.934
NC_035094.1	31142855	.	G	T	.	.	MAF_INRAE=5.063;MAF_USDA=3.279
NC_035094.1	31142946	.	T	G	.	.	MAF_USDA=1.639
NC_035094.1	31142963	.	C	T	.	.	MAF_USDA=2.459
NC_035094.1	31142973	.	C	A	.	.	MAF_INRAE=5.833;MAF_USDA=1.639
NC_035094.1	31143011	.	A	T	.	.	MAF_INRAE=16.456;MAF_USDA=19.412
NC_035094.1	31143087	.	C	G	.	.	MAF_INRAE=11.392;MAF_USDA=17.647
NC_035094.1	31143106	.	A	T	.	.	MAF_INRAE=10.0
NC_035094.1	31143190	.	G	T	.	.	MAF_USDA=1.639
NC_035094.1	31143198	.	C	A	.	.	MAF_INRAE=5.833;MAF_USDA=1.639
NC_035094.1	31143202	.	A	C	.	.	MAF_INRAE=21.053;MAF_USDA=4.118
NC_035094.1	31143236	.	C	T	.	.	MAF_INRAE=48.101;MAF_USDA=11.176
NC_035094.1	31143272	.	A	C	.	.	MAF_INRAE=5.833;MAF_USDA=1.639
NC_035094.1	31143329	.	C	T	.	.	MAF_USDA=2.459
NC_035094.1	31143392	.	G	T	.	.	MAF_INRAE=5.833;MAF_USDA=1.639
NC_035094.1	31143394	.	G	A	.	.	MAF_INRAE=48.101;MAF_USDA=10.588
NC_035094.1	31143530	.	G	A	.	.	MAF_INRAE=5.833;MAF_USDA=14.754
NC_035094.1	31143582	.	T	C	.	.	MAF_INRAE=5.833;MAF_USDA=1.639
NC_035094.1	31143592	.	A	C	.	.	MAF_INRAE=5.833
NC_035094.1	31143613	.	T	A	.	.	MAF_USDA=1.639
NC_035094.1	31143614	.	C	T	.	.	MAF_USDA=1.639
NC_035094.1	31143620	.	A	T	.	.	MAF_USDA=1.639
NC_035094.1	31143652	.	A	G	.	.	MAF_USDA=12.5
NC_035094.1	31143720	.	T	G	.	.	MAF_USDA=3.279
NC_035094.1	31143726	.	A	T	.	.	MAF_USDA=3.279
NC_035094.1	31143753	.	C	T	.	.	MAF_INRAE=37.5;MAF_USDA=7.647
NC_035094.1	31143771	.	T	G	.	.	MAF_INRAE=5.833;MAF_USDA=1.639
NC_035094.1	31143775	.	T	C	.	.	MAF_INRAE=5.833;MAF_USDA=1.639
NC_035094.1	31143776	.	G	T	.	.	MAF_INRAE=5.833;MAF_USDA=2.459
NC_035094.1	31143906	.	C	T	.	.	MAF_USDA=1.639
NC_035094.1	31143910	.	G	A	.	.	MAF_INRAE=4.43;MAF_USDA=3.279
NC_035094.1	31143976	.	C	T	.	.	MAF_INRAE=26.316;MAF_USDA=8.929
NC_035094.1	31143988	.	C	T	.	.	MAF_INRAE=1.667;MAF_USDA=3.049
NC_035094.1	31144091	.	T	G	.	.	MAF_USDA=4.167
NC_035094.1	31144095	.	A	T	.	.	MAF_USDA=4.167
NC_035094.1	31144096	.	G	T	.	.	MAF_INRAE=5.833;MAF_USDA=3.279
NC_035094.1	31144153	.	C	T	.	.	MAF_INRAE=10.127;MAF_USDA=32.353
NC_035094.1	31144219	.	A	G	.	.	MAF_USDA=1.639
NC_035094.1	31144251	.	C	G	.	.	MAF_USDA=4.918
NC_035094.1	31144293	.	C	A	.	.	MAF_USDA=4.918
NC_035094.1	31144395	.	G	A	.	.	MAF_INRAE=5.263;MAF_USDA=24.706
NC_035094.1	31144427	.	G	A	.	.	MAF_USDA=3.279
NC_035094.1	31144511	.	G	A	.	.	MAF_INRAE=9.167
NC_035094.1	31144513	.	G	A	.	.	MAF_INRAE=9.167
NC_035094.1	31144530	.	A	G	.	.	MAF_INRAE=16.456;MAF_USDA=22.353
NC_035094.1	31144532	.	A	G	.	.	MAF_USDA=16.667
NC_035094.1	31144540	.	C	T	.	.	MAF_INRAE=5.063;MAF_USDA=12.941
NC_035094.1	31144651	.	C	G	.	.	MAF_INRAE=48.734;MAF_USDA=10.656
NC_035094.1	31144703	.	G	A	.	.	MAF_INRAE=5.063;MAF_USDA=3.529
NC_035094.1	31144715	.	A	G	.	.	MAF_INRAE=5.063;MAF_USDA=3.529
NC_035094.1	31144793	.	C	T	.	.	MAF_USDA=4.098
NC_035094.1	31144838	.	G	A	.	.	MAF_USDA=4.918
NC_035094.1	31144864	.	C	T	.	.	MAF_USDA=1.639
NC_035094.1	31144880	.	A	T	.	.	MAF_USDA=5.738
NC_035094.1	31145036	.	C	A	.	.	MAF_INRAE=21.519;MAF_USDA=21.765
NC_035094.1	31145076	.	A	T	.	.	MAF_INRAE=5.263;MAF_USDA=2.941
NC_035094.1	31145116	.	A	C	.	.	MAF_INRAE=5.263;MAF_USDA=4.118
NC_035094.1	31145411	.	C	T	.	.	MAF_INRAE=5.263;MAF_USDA=12.941
NC_035094.1	31145440	.	C	T	.	.	MAF_INRAE=9.494;MAF_USDA=28.235
NC_035094.1	31145441	.	A	G	.	.	MAF_USDA=3.279
NC_035094.1	31145491	.	T	A	.	.	MAF_INRAE=5.833;MAF_USDA=13.115
NC_035094.1	31145501	.	T	A	.	.	MAF_INRAE=5.833;MAF_USDA=13.115
NC_035094.1	31145518	.	T	G	.	.	MAF_INRAE=5.263;MAF_USDA=1.639
NC_035094.1	31145555	.	T	G	.	.	MAF_INRAE=17.722;MAF_USDA=38.824
NC_035094.1	31145577	.	C	G	.	.	MAF_INRAE=16.456;MAF_USDA=40.0
NC_035094.1	31145624	.	T	C	.	.	MAF_INRAE=10.127
NC_035094.1	31145641	.	T	A	.	.	MAF_USDA=7.647
NC_035094.1	31145691	.	A	C	.	.	MAF_INRAE=14.557;MAF_USDA=33.529
NC_035094.1	31145732	.	G	T	.	.	MAF_USDA=2.459
NC_035094.1	31145807	.	T	C	.	.	MAF_INRAE=5.696;MAF_USDA=12.353
NC_035094.1	31145815	.	G	A	.	.	MAF_USDA=1.639
NC_035094.1	31145834	.	C	T	.	.	MAF_USDA=6.557
NC_035094.1	31146001	.	C	A	.	.	MAF_INRAE=47.468;MAF_USDA=27.647
NC_035094.1	31146080	.	G	T	.	.	MAF_INRAE=5.263;MAF_USDA=11.765
NC_035094.1	31146085	.	A	G	.	.	MAF_INRAE=5.833;MAF_USDA=5.738
NC_035094.1	31146101	.	A	G	.	.	MAF_USDA=4.167
NC_035094.1	31146179	.	G	C	.	.	MAF_INRAE=20.253;MAF_USDA=25.294
NC_035094.1	31146192	.	T	A	.	.	MAF_INRAE=37.5;MAF_USDA=14.118
NC_035094.1	31146194	.	A	C	.	.	MAF_USDA=9.412
NC_035094.1	31146207	.	C	T	.	.	MAF_INRAE=32.911;MAF_USDA=27.059
NC_035094.1	31146217	.	C	T	.	.	MAF_INRAE=5.833;MAF_USDA=3.279
NC_035094.1	31146259	.	A	T	.	.	MAF_USDA=3.279
NC_035094.1	31146292	.	C	A	.	.	MAF_INRAE=35.0;MAF_USDA=14.118
NC_035094.1	31146372	.	G	T	.	.	MAF_USDA=3.279
NC_035094.1	31146395	.	T	C	.	.	MAF_INRAE=31.013;MAF_USDA=15.882
NC_035094.1	31146398	.	G	T	.	.	MAF_INRAE=35.833;MAF_USDA=19.412
NC_035094.1	31146419	.	T	C	.	.	MAF_USDA=4.918
NC_035094.1	31146509	.	G	C	.	.	MAF_INRAE=5.833;MAF_USDA=4.918
NC_035094.1	31146519	.	A	C	.	.	MAF_USDA=4.918
NC_035094.1	31146524	.	T	A	.	.	MAF_INRAE=21.053;MAF_USDA=27.083
NC_035094.1	31146536	.	G	C	.	.	MAF_INRAE=35.0;MAF_USDA=3.279
NC_035094.1	31146643	.	C	T	.	.	MAF_USDA=4.918
NC_035094.1	31146675	.	G	T	.	.	MAF_INRAE=13.924;MAF_USDA=10.0
NC_035094.1	31146714	.	A	T	.	.	MAF_INRAE=40.506;MAF_USDA=12.5
NC_035094.1	31146746	.	G	C	.	.	MAF_INRAE=10.127
NC_035094.1	31146767	.	C	T	.	.	MAF_USDA=6.25
NC_035094.1	31146827	.	C	A	.	.	MAF_INRAE=24.684;MAF_USDA=11.765
NC_035094.1	31146830	.	C	T	.	.	MAF_INRAE=35.0;MAF_USDA=3.279
NC_035094.1	31146836	.	A	T	.	.	MAF_INRAE=5.263
NC_035094.1	31146839	.	T	G	.	.	MAF_INRAE=15.789;MAF_USDA=11.765
NC_035094.1	31146974	.	C	T	.	.	MAF_INRAE=35.0;MAF_USDA=3.279
NC_035094.1	31146985	.	G	T	.	.	MAF_INRAE=34.167;MAF_USDA=3.279
NC_035094.1	31146988	.	T	C	.	.	MAF_INRAE=10.526;MAF_USDA=6.471
NC_035094.1	31147056	.	C	T	.	.	MAF_INRAE=24.684;MAF_USDA=10.588
NC_035094.1	31147087	.	T	A	.	.	MAF_USDA=4.918
NC_035094.1	31147096	.	A	T	.	.	MAF_INRAE=16.667;MAF_USDA=16.667
NC_035094.1	31147097	.	G	T	.	.	MAF_INRAE=24.684;MAF_USDA=18.75
NC_035094.1	31147105	.	C	A	.	.	MAF_INRAE=15.789;MAF_USDA=18.824
NC_035094.1	31147122	.	G	C	.	.	MAF_INRAE=15.789
NC_035094.1	31147125	.	C	T	.	.	MAF_INRAE=49.167;MAF_USDA=16.667
NC_035094.1	31147126	.	G	A	.	.	MAF_INRAE=41.667;MAF_USDA=18.75
NC_035094.1	31147146	.	G	A	.	.	MAF_INRAE=17.722;MAF_USDA=20.482
NC_035094.1	31147152	.	T	C	.	.	MAF_INRAE=49.367;MAF_USDA=27.976
NC_035094.1	31147163	.	G	A	.	.	MAF_INRAE=36.667;MAF_USDA=3.333
NC_035094.1	31147164	.	G	A	.	.	MAF_INRAE=44.937;MAF_USDA=47.024
NC_035094.1	31147173	.	T	G	.	.	MAF_INRAE=45.57;MAF_USDA=25.294
NC_035094.1	31147175	.	G	T	.	.	MAF_USDA=3.279
NC_035094.1	31147234	.	G	A	.	.	MAF_USDA=4.918
NC_035094.1	31147243	.	C	T	.	.	MAF_USDA=4.918
NC_035094.1	31147251	.	A	T	.	.	MAF_INRAE=34.167;MAF_USDA=4.098
NC_035094.1	31147354	.	A	G	.	.	MAF_INRAE=35.0;MAF_USDA=4.098
NC_035094.1	31147367	.	G	A	.	.	MAF_INRAE=19.62;MAF_USDA=25.294
NC_035094.1	31147539	.	C	T	.	.	MAF_INRAE=35.0;MAF_USDA=3.279
NC_035094.1	31147545	.	T	C	.	.	MAF_USDA=1.639
NC_035094.1	31147599	.	C	A	.	.	MAF_INRAE=15.789;MAF_USDA=17.059
NC_035094.1	31147626	.	T	A	.	.	MAF_USDA=3.279
NC_035094.1	31147673	.	G	A	.	.	MAF_INRAE=5.263;MAF_USDA=10.0
NC_035094.1	31147688	.	T	C	.	.	MAF_INRAE=35.0;MAF_USDA=3.279
NC_035094.1	31147732	.	G	A	.	.	MAF_USDA=3.279
NC_035094.1	31147805	.	A	C	.	.	MAF_INRAE=45.57;MAF_USDA=28.235
NC_035094.1	31147818	.	T	A	.	.	MAF_INRAE=31.013;MAF_USDA=8.333
NC_035094.1	31147829	.	C	T	.	.	MAF_INRAE=31.646;MAF_USDA=16.471
NC_035094.1	31147863	.	G	A	.	.	MAF_INRAE=5.263
NC_035094.1	31147884	.	A	G	.	.	MAF_INRAE=35.0;MAF_USDA=2.459
NC_035094.1	31147929	.	A	G	.	.	MAF_INRAE=35.0;MAF_USDA=2.459
NC_035094.1	31147952	.	T	C	.	.	MAF_INRAE=35.0;MAF_USDA=2.459
NC_035094.1	31147960	.	G	T	.	.	MAF_INRAE=6.667;MAF_USDA=3.529
NC_035094.1	31147985	.	A	C	.	.	MAF_USDA=1.639
NC_035094.1	31147986	.	A	C	.	.	MAF_INRAE=12.025;MAF_USDA=6.471
NC_035094.1	31148005	.	G	A	.	.	MAF_USDA=1.639
NC_035094.1	31148007	.	G	A	.	.	MAF_USDA=1.639
NC_035094.1	31148008	.	A	G	.	.	MAF_USDA=1.639
NC_035094.1	31148039	.	A	T	.	.	MAF_INRAE=35.0;MAF_USDA=2.459
NC_035094.1	31148086	.	A	T	.	.	MAF_USDA=2.459
NC_035094.1	31148115	.	T	A	.	.	MAF_USDA=1.639
NC_035094.1	31148187	.	C	G	.	.	MAF_USDA=3.279
NC_035094.1	31148267	.	C	T	.	.	MAF_INRAE=35.0;MAF_USDA=2.459
NC_035094.1	31148312	.	T	C	.	.	MAF_INRAE=35.0;MAF_USDA=2.459
NC_035094.1	31148379	.	G	A	.	.	MAF_INRAE=35.0;MAF_USDA=2.459
NC_035094.1	31148438	.	G	T	.	.	MAF_INRAE=35.0;MAF_USDA=2.459
NC_035094.1	31148616	.	A	C	.	.	MAF_INRAE=34.167;MAF_USDA=2.459
NC_035094.1	31148664	.	C	T	.	.	MAF_INRAE=34.167;MAF_USDA=2.459
NC_035094.1	31148665	.	A	G	.	.	MAF_INRAE=34.167;MAF_USDA=2.459
NC_035094.1	31148669	.	C	A	.	.	MAF_INRAE=34.167;MAF_USDA=2.459
NC_035094.1	31148718	.	A	G	.	.	MAF_INRAE=34.167;MAF_USDA=2.459
NC_035094.1	31148778	.	T	C	.	.	MAF_INRAE=35.0;MAF_USDA=2.459
NC_035094.1	31148877	.	T	C	.	.	MAF_INRAE=35.0;MAF_USDA=2.459
NC_035094.1	31148887	.	C	T	.	.	MAF_INRAE=35.0;MAF_USDA=2.459
NC_035094.1	31148904	.	T	A	.	.	MAF_INRAE=35.0;MAF_USDA=2.459
NC_035094.1	31148905	.	C	T	.	.	MAF_INRAE=5.0
NC_035094.1	31148940	.	C	A	.	.	MAF_USDA=3.279
NC_035094.1	31148953	.	G	A	.	.	MAF_INRAE=15.789;MAF_USDA=17.059
NC_035094.1	31149233	.	A	C	.	.	MAF_INRAE=46.203;MAF_USDA=29.412
NC_035094.1	31149412	.	A	G	.	.	MAF_INRAE=35.0;MAF_USDA=3.279
NC_035094.1	31149430	.	C	T	.	.	MAF_INRAE=35.0;MAF_USDA=3.279
NC_035094.1	31149522	.	T	C	.	.	MAF_INRAE=40.506;MAF_USDA=12.353
NC_035094.1	31149605	.	T	C	.	.	MAF_INRAE=35.0;MAF_USDA=4.098
NC_035094.1	31149623	.	T	A	.	.	MAF_INRAE=5.063;MAF_USDA=15.294
NC_035094.1	31149650	.	A	T	.	.	MAF_INRAE=2.5
NC_035094.1	31149651	.	A	G	.	.	MAF_INRAE=2.5
NC_035094.1	31149678	.	G	A	.	.	MAF_INRAE=35.0;MAF_USDA=2.459
NC_035094.1	31149774	.	C	T	.	.	MAF_USDA=8.333
NC_035094.1	31149810	.	G	T	.	.	MAF_INRAE=5.263;MAF_USDA=6.25
NC_035094.1	31149865	.	G	A	.	.	MAF_USDA=3.279
NC_035094.1	31149924	.	G	C	.	.	MAF_USDA=29.167
NC_035094.1	31149966	.	T	C	.	.	MAF_USDA=1.667
NC_035094.1	31149990	.	G	A	.	.	MAF_USDA=14.286
NC_035094.1	31151122	.	T	G	.	.	MAF_USDA=25.0
NC_035094.1	31151143	.	T	C	.	.	MAF_USDA=8.333
NC_035094.1	31151199	.	G	T	.	.	MAF_USDA=16.667
NC_035094.1	31151334	.	C	T	.	.	MAF_USDA=2.459
NC_035094.1	31151342	.	C	T	.	.	MAF_USDA=3.279
NC_035094.1	31151356	.	T	A	.	.	MAF_INRAE=14.167
NC_035094.1	31151424	.	G	A	.	.	MAF_USDA=4.167
NC_035094.1	31151430	.	G	T	.	.	MAF_INRAE=10.526;MAF_USDA=8.333
NC_035094.1	31151435	.	T	A	.	.	MAF_INRAE=10.526;MAF_USDA=17.647
NC_035094.1	31151437	.	T	G	.	.	MAF_USDA=17.647
NC_035094.1	31151522	.	C	A	.	.	MAF_INRAE=36.076;MAF_USDA=20.588
NC_035094.1	31151537	.	C	A	.	.	MAF_INRAE=12.025;MAF_USDA=4.706
NC_035094.1	31151542	.	A	G	.	.	MAF_INRAE=36.076;MAF_USDA=20.0
NC_035094.1	31151555	.	G	A	.	.	MAF_INRAE=5.263;MAF_USDA=12.353
NC_035094.1	31151574	.	G	A	.	.	MAF_INRAE=9.494;MAF_USDA=35.294
NC_035094.1	31151663	.	A	G	.	.	MAF_USDA=8.333
NC_035094.1	31151669	.	G	T	.	.	MAF_INRAE=44.937;MAF_USDA=44.706
NC_035094.1	31151670	.	T	G	.	.	MAF_USDA=1.639
NC_035094.1	31151705	.	T	C	.	.	MAF_INRAE=32.278;MAF_USDA=17.647
NC_035094.1	31151744	.	A	G	.	.	MAF_INRAE=5.0
NC_035094.1	31151779	.	T	C	.	.	MAF_INRAE=15.789;MAF_USDA=12.353
NC_035094.1	31151843	.	C	T	.	.	MAF_INRAE=5.263
NC_035094.1	31151844	.	G	A	.	.	MAF_INRAE=5.833;MAF_USDA=3.279
NC_035094.1	31151897	.	G	A	.	.	MAF_INRAE=36.076;MAF_USDA=19.412
NC_035094.1	31151909	.	A	G	.	.	MAF_INRAE=12.025;MAF_USDA=4.706
NC_035094.1	31151931	.	T	C	.	.	MAF_INRAE=8.861;MAF_USDA=37.059
NC_035094.1	31151973	.	A	T	.	.	MAF_USDA=2.083
NC_035094.1	31151977	.	C	A	.	.	MAF_INRAE=5.263;MAF_USDA=17.647
NC_035094.1	31152004	.	A	C	.	.	MAF_INRAE=5.263;MAF_USDA=17.059
NC_035094.1	31152006	.	G	A	.	.	MAF_USDA=18.824
NC_035094.1	31152092	.	T	C	.	.	MAF_INRAE=35.0;MAF_USDA=2.459
NC_035094.1	31152140	.	C	A	.	.	MAF_USDA=2.459
NC_035094.1	31152185	.	A	C	.	.	MAF_USDA=5.738
NC_035094.1	31152224	.	C	T	.	.	MAF_USDA=2.459
NC_035094.1	31152225	.	G	C	.	.	MAF_INRAE=5.833;MAF_USDA=3.279
NC_035094.1	31152413	.	C	G	.	.	MAF_INRAE=5.696;MAF_USDA=17.647
NC_035094.1	31152427	.	G	A	.	.	MAF_INRAE=5.833;MAF_USDA=3.279
NC_035094.1	31152428	.	G	A	.	.	MAF_INRAE=45.57;MAF_USDA=48.824
NC_035094.1	31152494	.	T	A	.	.	MAF_INRAE=31.646;MAF_USDA=17.647
NC_035094.1	31152550	.	T	G	.	.	MAF_INRAE=13.291;MAF_USDA=32.941
NC_035094.1	31152591	.	A	G	.	.	MAF_INRAE=13.291;MAF_USDA=32.941
NC_035094.1	31152645	.	A	T	.	.	MAF_USDA=1.639
NC_035094.1	31152720	.	G	T	.	.	MAF_INRAE=31.646;MAF_USDA=17.647
NC_035094.1	31152794	.	C	T	.	.	MAF_INRAE=5.063;MAF_USDA=15.294
NC_035094.1	31152822	.	C	T	.	.	MAF_INRAE=30.38;MAF_USDA=39.412
NC_035094.1	31152859	.	T	A	.	.	MAF_USDA=1.639
NC_035094.1	31152860	.	C	G	.	.	MAF_USDA=1.639
NC_035094.1	31152864	.	A	G	.	.	MAF_USDA=1.639
NC_035094.1	31152871	.	C	A	.	.	MAF_INRAE=12.025;MAF_USDA=5.882
NC_035094.1	31152872	.	G	A	.	.	MAF_INRAE=5.063;MAF_USDA=15.882
NC_035094.1	31152879	.	G	C	.	.	MAF_USDA=2.353
NC_035094.1	31152890	.	G	T	.	.	MAF_INRAE=10.526;MAF_USDA=13.529
NC_035094.1	31152956	.	A	C	.	.	MAF_INRAE=35.0
NC_035094.1	31152984	.	G	A	.	.	MAF_INRAE=5.263;MAF_USDA=12.353
NC_035094.1	31153003	.	C	T	.	.	MAF_INRAE=5.833;MAF_USDA=4.918
NC_035094.1	31153006	.	T	A	.	.	MAF_INRAE=44.304;MAF_USDA=48.235
NC_035094.1	31153009	.	C	G	.	.	MAF_INRAE=12.5;MAF_USDA=32.353
NC_035094.1	31153014	.	T	G	.	.	MAF_INRAE=5.833;MAF_USDA=4.098
NC_035094.1	31153033	.	A	G	.	.	MAF_INRAE=31.646;MAF_USDA=19.672
NC_035094.1	31153068	.	A	T	.	.	MAF_INRAE=13.291;MAF_USDA=30.952
NC_035094.1	31153181	.	G	T	.	.	MAF_USDA=4.098
NC_035094.1	31153281	.	T	C	.	.	MAF_USDA=37.059
NC_035094.1	31153299	.	G	A	.	.	MAF_USDA=35.882
NC_035094.1	31153309	.	C	T	.	.	MAF_USDA=17.059
NC_035094.1	31153346	.	A	C	.	.	MAF_USDA=16.471
NC_035094.1	31153350	.	G	T	.	.	MAF_USDA=34.706
NC_035094.1	31153398	.	G	T	.	.	MAF_INRAE=13.924;MAF_USDA=35.882
NC_035094.1	31153402	.	C	G	.	.	MAF_USDA=1.639
NC_035094.1	31153413	.	A	G	.	.	MAF_INRAE=13.924;MAF_USDA=35.882
NC_035094.1	31153443	.	C	A	.	.	MAF_INRAE=5.833;MAF_USDA=3.279
NC_035094.1	31153448	.	G	C	.	.	MAF_USDA=2.459
NC_035094.1	31153466	.	G	A	.	.	MAF_USDA=4.918
NC_035094.1	31153490	.	G	A	.	.	MAF_USDA=2.459
NC_035094.1	31153512	.	C	A	.	.	MAF_INRAE=13.924;MAF_USDA=34.118
NC_035094.1	31153544	.	A	G	.	.	MAF_INRAE=13.291;MAF_USDA=33.529
NC_035094.1	31153550	.	T	G	.	.	MAF_INRAE=13.291;MAF_USDA=33.529
NC_035094.1	31153557	.	C	A	.	.	MAF_INRAE=5.833;MAF_USDA=4.098
NC_035094.1	31153746	.	T	G	.	.	MAF_INRAE=5.833;MAF_USDA=3.279
NC_035094.1	31153757	.	C	T	.	.	MAF_INRAE=13.291;MAF_USDA=32.941
NC_035094.1	31153770	.	T	G	.	.	MAF_INRAE=25.949;MAF_USDA=10.588
NC_035094.1	31153782	.	G	A	.	.	MAF_INRAE=30.38;MAF_USDA=17.059
NC_035094.1	31153799	.	G	A	.	.	MAF_INRAE=32.5;MAF_USDA=4.098
NC_035094.1	31153825	.	C	A	.	.	MAF_INRAE=13.291;MAF_USDA=35.294
NC_035094.1	31153826	.	T	C	.	.	MAF_INRAE=12.5;MAF_USDA=35.294
NC_035094.1	31153840	.	T	C	.	.	MAF_INRAE=13.291;MAF_USDA=35.294
NC_035094.1	31153882	.	C	G	.	.	MAF_INRAE=5.263;MAF_USDA=12.353
NC_035094.1	31153890	.	C	T	.	.	MAF_INRAE=13.291;MAF_USDA=32.941
NC_035094.1	31153891	.	G	C	.	.	MAF_INRAE=37.5;MAF_USDA=16.471
NC_035094.1	31153915	.	T	A	.	.	MAF_INRAE=13.291;MAF_USDA=35.294
NC_035094.1	31153975	.	G	A	.	.	MAF_USDA=1.639
NC_035094.1	31154621	.	G	A	.	.	MAF_USDA=4.31
NC_035094.1	31154646	.	A	C	.	.	MAF_INRAE=26.316;MAF_USDA=14.583
NC_035094.1	31154701	.	T	A	.	.	MAF_INRAE=49.367;MAF_USDA=35.714
NC_035094.1	31154728	.	A	C	.	.	MAF_USDA=1.639
NC_035094.1	31154730	.	C	T	.	.	MAF_INRAE=2.5;MAF_USDA=2.353
NC_035094.1	31154751	.	A	T	.	.	MAF_INRAE=12.025;MAF_USDA=32.353
NC_035094.1	31154764	.	C	G	.	.	MAF_INRAE=13.291;MAF_USDA=35.294
NC_035094.1	31154783	.	A	G	.	.	MAF_INRAE=34.167
NC_035094.1	31154823	.	T	C	.	.	MAF_INRAE=7.595;MAF_USDA=26.471
NC_035094.1	31154855	.	G	A	.	.	MAF_INRAE=12.025;MAF_USDA=12.353
NC_035094.1	31154879	.	A	G	.	.	MAF_INRAE=31.646;MAF_USDA=17.059
NC_035094.1	31155001	.	A	G	.	.	MAF_USDA=2.353
NC_035094.1	31155003	.	A	T	.	.	MAF_INRAE=38.333;MAF_USDA=16.471
NC_035094.1	31155017	.	T	G	.	.	MAF_INRAE=8.333;MAF_USDA=4.098
NC_035094.1	31155028	.	G	C	.	.	MAF_INRAE=6.329;MAF_USDA=24.118
NC_035094.1	31155030	.	A	G	.	.	MAF_USDA=4.118
NC_035094.1	31155034	.	A	T	.	.	MAF_INRAE=6.329;MAF_USDA=21.176
NC_035094.1	31155069	.	A	G	.	.	MAF_INRAE=12.025;MAF_USDA=41.176
NC_035094.1	31155096	.	C	T	.	.	MAF_INRAE=29.747;MAF_USDA=40.0
NC_035094.1	31155101	.	A	C	.	.	MAF_USDA=3.279
NC_035094.1	31155107	.	GTTTTTTTTTA	GTTTTTTTTTT	.	.	MAF_USDA=33.333
NC_035094.1	31155112	.	T	G	.	.	MAF_INRAE=37.5
NC_035094.1	31155120	.	A	T	.	.	MAF_USDA=4.167
NC_035094.1	31155122	.	TA	TT	.	.	MAF_USDA=6.25
NC_035094.1	31155126	.	A	T	.	.	MAF_INRAE=17.5;MAF_USDA=16.667
NC_035094.1	31155246	.	G	A	.	.	MAF_USDA=8.333
NC_035094.1	31155247	.	A	G	.	.	MAF_INRAE=7.595;MAF_USDA=31.548
NC_035094.1	31155250	.	C	T	.	.	MAF_INRAE=38.333;MAF_USDA=8.333
NC_035094.1	31155266	.	T	A	.	.	MAF_USDA=3.333
NC_035094.1	31155277	.	T	G	.	.	MAF_INRAE=5.833;MAF_USDA=5.0
NC_035094.1	31155297	.	C	T	.	.	MAF_INRAE=36.076;MAF_USDA=20.238
NC_035094.1	31155309	.	G	C	.	.	MAF_INRAE=31.646;MAF_USDA=16.071
NC_035094.1	31155378	.	A	G	.	.	MAF_INRAE=5.263;MAF_USDA=13.69
NC_035094.1	31155386	.	C	A	.	.	MAF_INRAE=5.833;MAF_USDA=5.833
NC_035094.1	31155387	.	C	T	.	.	MAF_USDA=3.333
NC_035094.1	31155465	.	T	A	.	.	MAF_INRAE=43.038;MAF_USDA=48.81
NC_035094.1	31155466	.	G	A	.	.	MAF_INRAE=48.333;MAF_USDA=25.0
NC_035094.1	31155477	.	A	T	.	.	MAF_INRAE=39.873;MAF_USDA=47.024
NC_035094.1	31155481	.	C	A	.	.	MAF_INRAE=8.333;MAF_USDA=29.762
NC_035094.1	31155491	.	T	A	.	.	MAF_INRAE=44.304;MAF_USDA=47.024
NC_035094.1	31155499	.	A	T	.	.	MAF_INRAE=7.595;MAF_USDA=25.0
NC_035094.1	31155518	.	C	T	.	.	MAF_INRAE=35.443;MAF_USDA=17.857
NC_035094.1	31155522	.	T	A	.	.	MAF_INRAE=49.167;MAF_USDA=24.405
NC_035094.1	31155534	.	G	A	.	.	MAF_USDA=31.25
NC_035094.1	31155622	.	C	A	.	.	MAF_INRAE=33.544;MAF_USDA=16.667
NC_035094.1	31155626	.	G	A	.	.	MAF_USDA=50.0
NC_035094.1	31155636	.	A	T	.	.	MAF_INRAE=37.975;MAF_USDA=20.238
NC_035094.1	31155804	.	G	A	.	.	MAF_INRAE=31.646;MAF_USDA=19.412
NC_035094.1	31155848	.	C	A	.	.	MAF_INRAE=36.076;MAF_USDA=27.059
NC_035094.1	31155867	.	T	A	.	.	MAF_USDA=3.279
NC_035094.1	31155902	.	G	T	.	.	MAF_INRAE=36.076;MAF_USDA=20.588
NC_035094.1	31155916	.	T	G	.	.	MAF_INRAE=35.443;MAF_USDA=22.941
NC_035094.1	31155935	.	G	C	.	.	MAF_USDA=5.738
NC_035094.1	31155953	.	T	A	.	.	MAF_INRAE=5.833
NC_035094.1	31156019	.	T	G	.	.	MAF_INRAE=36.709;MAF_USDA=20.0
NC_035094.1	31156038	.	G	A	.	.	MAF_INRAE=25.316;MAF_USDA=10.588
NC_035094.1	31156100	.	G	A	.	.	MAF_INRAE=5.263;MAF_USDA=16.471
NC_035094.1	31156133	.	T	G	.	.	MAF_INRAE=36.076;MAF_USDA=18.824
NC_035094.1	31156206	.	G	A	.	.	MAF_INRAE=41.772;MAF_USDA=49.412
NC_035094.1	31156208	.	C	T	.	.	MAF_INRAE=3.165;MAF_USDA=18.824
NC_035094.1	31156214	.	C	T	.	.	MAF_INRAE=10.526;MAF_USDA=2.941
NC_035094.1	31156264	.	T	A	.	.	MAF_USDA=1.639
NC_035094.1	31156307	.	A	C	.	.	MAF_INRAE=5.263;MAF_USDA=10.588
NC_035094.1	31156366	.	C	A	.	.	MAF_INRAE=5.696;MAF_USDA=30.0
NC_035094.1	31156418	.	G	A	.	.	MAF_INRAE=5.263;MAF_USDA=17.059
NC_035094.1	31156519	.	A	G	.	.	MAF_INRAE=15.789;MAF_USDA=13.529
NC_035094.1	31156521	.	A	G	.	.	MAF_INRAE=5.833;MAF_USDA=4.918
NC_035094.1	31156546	.	C	T	.	.	MAF_INRAE=29.747;MAF_USDA=36.471
NC_035094.1	31156625	.	A	G	.	.	MAF_INRAE=30.38;MAF_USDA=37.059
NC_035094.1	31156632	.	C	A	.	.	MAF_INRAE=5.833;MAF_USDA=4.918
NC_035094.1	31156664	.	G	A	.	.	MAF_INRAE=36.076;MAF_USDA=20.0
NC_035094.1	31156765	.	C	A	.	.	MAF_INRAE=5.833;MAF_USDA=4.098
NC_035094.1	31156766	.	C	G	.	.	MAF_INRAE=5.833;MAF_USDA=4.098
NC_035094.1	31156912	.	T	C	.	.	MAF_USDA=17.059
NC_035094.1	31156976	.	A	C	.	.	MAF_INRAE=5.263;MAF_USDA=28.235
NC_035094.1	31157061	.	G	T	.	.	MAF_USDA=14.118
NC_035094.1	31157068	.	T	A	.	.	MAF_USDA=3.279
NC_035094.1	31157090	.	T	A	.	.	MAF_USDA=8.333
NC_035094.1	31157092	.	G	C	.	.	MAF_USDA=8.333
NC_035094.1	31157126	.	C	A	.	.	MAF_USDA=6.557
NC_035094.1	31157131	.	C	A	.	.	MAF_USDA=22.917
NC_035094.1	31157154	.	T	A	.	.	MAF_INRAE=26.316;MAF_USDA=12.353
NC_035094.1	31157158	.	T	C	.	.	MAF_USDA=33.529
NC_035094.1	31157176	.	G	T	.	.	MAF_INRAE=10.526;MAF_USDA=15.294
NC_035094.1	31157212	.	A	T	.	.	MAF_INRAE=5.833
NC_035094.1	31157218	.	C	A	.	.	MAF_INRAE=34.167
NC_035094.1	31157251	.	A	C	.	.	MAF_INRAE=5.696;MAF_USDA=27.381
NC_035094.1	31157264	.	G	A	.	.	MAF_INRAE=5.263;MAF_USDA=25.595
NC_035094.1	31157265	.	A	T	.	.	MAF_USDA=1.667
NC_035094.1	31157266	.	C	T	.	.	MAF_USDA=1.667
NC_035094.1	31157278	.	T	C	.	.	MAF_USDA=1.667
NC_035094.1	31157297	.	A	C	.	.	MAF_INRAE=5.263;MAF_USDA=26.786
NC_035094.1	31157349	.	G	A	.	.	MAF_INRAE=31.013;MAF_USDA=14.286
NC_035094.1	31157376	.	T	G	.	.	MAF_INRAE=31.667
NC_035094.1	31157397	.	C	A	.	.	MAF_INRAE=35.833;MAF_USDA=19.412
NC_035094.1	31157414	.	ATA	ATT	.	.	MAF_USDA=16.667
NC_035094.1	31157416	.	A	T	.	.	MAF_INRAE=5.263
NC_035094.1	31157419	.	T	A	.	.	MAF_USDA=30.588
NC_035094.1	31157426	.	G	A	.	.	MAF_INRAE=15.789;MAF_USDA=45.294
NC_035094.1	31157429	.	G	A	.	.	MAF_USDA=4.918
NC_035094.1	31157439	.	A	C	.	.	MAF_INRAE=5.263;MAF_USDA=2.941
NC_035094.1	31157449	.	T	A	.	.	MAF_USDA=14.118
NC_035094.1	31157458	.	A	T	.	.	MAF_USDA=8.333
NC_035094.1	31157461	.	T	G	.	.	MAF_USDA=18.75
NC_035094.1	31157469	.	A	C	.	.	MAF_USDA=1.695
NC_035094.1	31157475	.	C	A	.	.	MAF_USDA=25.0
NC_035094.1	31157547	.	G	A	.	.	MAF_USDA=17.391
NC_035094.1	31157569	.	T	C	.	.	MAF_USDA=40.244
NC_035094.1	31157573	.	C	T	.	.	MAF_USDA=17.391
NC_035094.1	31157616	.	C	G	.	.	MAF_INRAE=5.263;MAF_USDA=20.238
NC_035094.1	31157634	.	T	C	.	.	MAF_INRAE=10.526;MAF_USDA=16.379
NC_035094.1	31157640	.	C	T	.	.	MAF_USDA=7.647
NC_035094.1	31157645	.	C	G	.	.	MAF_INRAE=28.481
NC_035094.1	31157650	.	C	T	.	.	MAF_INRAE=29.747;MAF_USDA=14.118
NC_035094.1	31157659	.	T	A	.	.	MAF_INRAE=11.392;MAF_USDA=33.529
NC_035094.1	31157664	.	A	G	.	.	MAF_INRAE=33.333;MAF_USDA=11.765
NC_035094.1	31157668	.	C	T	.	.	MAF_INRAE=34.167;MAF_USDA=12.941
NC_035094.1	31157676	.	A	C	.	.	MAF_INRAE=10.526;MAF_USDA=14.118
NC_035094.1	31157706	.	G	A	.	.	MAF_INRAE=26.316;MAF_USDA=45.294
NC_035094.1	31157753	.	C	G	.	.	MAF_INRAE=12.658;MAF_USDA=5.738
NC_035094.1	31157800	.	G	A	.	.	MAF_USDA=1.639
NC_035094.1	31157912	.	T	C	.	.	MAF_INRAE=10.526;MAF_USDA=7.059
NC_035094.1	31157929	.	A	G	.	.	MAF_INRAE=27.848;MAF_USDA=15.294
NC_035094.1	31157946	.	G	A	.	.	MAF_INRAE=24.684;MAF_USDA=18.235
NC_035094.1	31157969	.	A	C	.	.	MAF_USDA=2.459
NC_035094.1	31158025	.	C	T	.	.	MAF_INRAE=30.38;MAF_USDA=15.882
NC_035094.1	31158037	.	C	T	.	.	MAF_USDA=1.639
NC_035094.1	31158047	.	A	G	.	.	MAF_USDA=4.918
NC_035094.1	31158054	.	A	C	.	.	MAF_INRAE=11.392;MAF_USDA=1.639
NC_035094.1	31158061	.	C	T	.	.	MAF_INRAE=5.833;MAF_USDA=2.459
NC_035094.1	31158078	.	C	T	.	.	MAF_INRAE=10.526;MAF_USDA=2.941
NC_035094.1	31158113	.	T	A	.	.	MAF_USDA=38.824
NC_035094.1	31158168	.	T	C	.	.	MAF_INRAE=31.646;MAF_USDA=15.882
NC_035094.1	31158175	.	A	T	.	.	MAF_USDA=3.529
NC_035094.1	31158218	.	G	A	.	.	MAF_INRAE=31.013;MAF_USDA=15.882
NC_035094.1	31158225	.	A	C	.	.	MAF_INRAE=31.013;MAF_USDA=15.294
NC_035094.1	31158227	.	G	A	.	.	MAF_USDA=2.941
NC_035094.1	31158229	.	A	G	.	.	MAF_INRAE=37.5;MAF_USDA=15.882
NC_035094.1	31158231	.	A	G	.	.	MAF_INRAE=37.5;MAF_USDA=15.882
NC_035094.1	31158235	.	T	C	.	.	MAF_INRAE=36.667;MAF_USDA=15.882
NC_035094.1	31158253	.	T	C	.	.	MAF_INRAE=5.263;MAF_USDA=14.118
NC_035094.1	31158255	.	C	T	.	.	MAF_INRAE=31.646;MAF_USDA=15.882
NC_035094.1	31158256	.	T	A	.	.	MAF_INRAE=38.333;MAF_USDA=15.882
NC_035094.1	31158259	.	G	A	.	.	MAF_INRAE=38.333;MAF_USDA=16.471
NC_035094.1	31158270	.	G	A	.	.	MAF_INRAE=23.418;MAF_USDA=10.588
NC_035094.1	31158284	.	G	A	.	.	MAF_INRAE=29.747;MAF_USDA=15.882
NC_035094.1	31158305	.	T	A	.	.	MAF_USDA=1.639
NC_035094.1	31158307	.	T	G	.	.	MAF_USDA=20.0
NC_035094.1	31158406	.	A	T	.	.	MAF_INRAE=3.333;MAF_USDA=2.083
NC_035094.1	31158435	.	T	C	.	.	MAF_USDA=1.639
NC_035094.1	31158485	.	T	G	.	.	MAF_USDA=1.639
NC_035094.1	31158509	.	G	T	.	.	MAF_USDA=4.098
NC_035094.1	31158518	.	G	T	.	.	MAF_INRAE=5.263;MAF_USDA=16.471
NC_035094.1	31158527	.	G	T	.	.	MAF_INRAE=11.392;MAF_USDA=1.639
NC_035094.1	31158566	.	G	A	.	.	MAF_USDA=1.639
NC_035094.1	31158594	.	G	T	.	.	MAF_INRAE=5.263;MAF_USDA=14.706
NC_035094.1	31158604	.	A	C	.	.	MAF_INRAE=31.646;MAF_USDA=16.471
NC_035094.1	31158605	.	G	A	.	.	MAF_USDA=11.475
NC_035094.1	31158622	.	A	G	.	.	MAF_INRAE=5.0;MAF_USDA=4.918
NC_035094.1	31158643	.	A	T	.	.	MAF_INRAE=3.797;MAF_USDA=16.471
NC_035094.1	31158656	.	G	A	.	.	MAF_INRAE=32.278;MAF_USDA=17.647
NC_035094.1	31158688	.	G	A	.	.	MAF_INRAE=31.646;MAF_USDA=15.882
NC_035094.1	31158755	.	C	T	.	.	MAF_INRAE=5.263;MAF_USDA=2.459
NC_035094.1	31158775	.	C	T	.	.	MAF_USDA=1.639
NC_035094.1	31158800	.	A	G	.	.	MAF_USDA=2.459
NC_035094.1	31158882	.	C	T	.	.	MAF_INRAE=31.646;MAF_USDA=16.471
NC_035094.1	31158907	.	A	T	.	.	MAF_INRAE=31.013;MAF_USDA=28.235
NC_035094.1	31158961	.	A	C	.	.	MAF_INRAE=2.632;MAF_USDA=15.294
NC_035094.1	31158962	.	C	A	.	.	MAF_USDA=15.882
NC_035094.1	31159033	.	T	C	.	.	MAF_USDA=2.083
NC_035094.1	31159042	.	G	T	.	.	MAF_USDA=7.377
NC_035094.1	31159110	.	T	C	.	.	MAF_USDA=14.706
NC_035094.1	31159458	.	A	T	.	.	MAF_USDA=47.826
NC_035094.1	31161128	.	G	T	.	.	MAF_INRAE=37.5;MAF_USDA=12.5
NC_035094.1	31161149	.	A	C	.	.	MAF_INRAE=31.013;MAF_USDA=23.529
NC_035094.1	31161177	.	A	G	.	.	MAF_USDA=4.167
NC_035094.1	31161198	.	T	G	.	.	MAF_INRAE=37.975;MAF_USDA=35.882
NC_035094.1	31161318	.	C	T	.	.	MAF_INRAE=31.646;MAF_USDA=32.941
NC_035094.1	31161328	.	G	A	.	.	MAF_USDA=4.098
NC_035094.1	31161466	.	C	T	.	.	MAF_USDA=1.639
NC_035094.1	31161584	.	C	G	.	.	MAF_INRAE=5.263;MAF_USDA=15.882
NC_035094.1	31161587	.	C	G	.	.	MAF_INRAE=32.911;MAF_USDA=41.765
NC_035094.1	31161592	.	C	G	.	.	MAF_INRAE=5.263;MAF_USDA=15.294
NC_035094.1	31161593	.	C	A	.	.	MAF_INRAE=20.0;MAF_USDA=7.647
NC_035094.1	31161595	.	T	C	.	.	MAF_INRAE=32.911;MAF_USDA=41.765
NC_035094.1	31161597	.	C	A	.	.	MAF_USDA=2.459
NC_035094.1	31161612	.	C	T	.	.	MAF_INRAE=26.582;MAF_USDA=12.353
NC_035094.1	31161749	.	G	A	.	.	MAF_INRAE=5.263;MAF_USDA=1.639
NC_035094.1	31161821	.	T	C	.	.	MAF_INRAE=20.253;MAF_USDA=18.235
NC_035094.1	31161850	.	T	A	.	.	MAF_INRAE=20.886;MAF_USDA=25.882
NC_035094.1	31161871	.	T	A	.	.	MAF_USDA=4.098
NC_035094.1	31161876	.	G	T	.	.	MAF_INRAE=25.949;MAF_USDA=25.882
NC_035094.1	31161896	.	G	A	.	.	MAF_INRAE=20.0;MAF_USDA=8.235
NC_035094.1	31161914	.	G	A	.	.	MAF_INRAE=20.0;MAF_USDA=8.235
NC_035094.1	31161921	.	C	G	.	.	MAF_INRAE=41.139;MAF_USDA=50.0
NC_035094.1	31161933	.	T	A	.	.	MAF_INRAE=5.063
NC_035094.1	31161969	.	T	A	.	.	MAF_USDA=41.667
NC_035094.1	31161970	.	T	C	.	.	MAF_USDA=41.667
NC_035094.1	31161984	.	C	T	.	.	MAF_INRAE=41.772;MAF_USDA=50.0
NC_035094.1	31162057	.	T	G	.	.	MAF_USDA=11.475
NC_035094.1	31162059	.	A	G	.	.	MAF_USDA=11.475
NC_035094.1	31162075	.	G	A	.	.	MAF_USDA=45.833
NC_035094.1	31162092	.	T	C	.	.	MAF_INRAE=36.667;MAF_USDA=45.833
NC_035094.1	31162097	.	G	C	.	.	MAF_INRAE=41.772;MAF_USDA=43.75
NC_035094.1	31162127	.	T	G	.	.	MAF_USDA=2.459
NC_035094.1	31162135	.	C	T	.	.	MAF_USDA=1.639
NC_035094.1	31162286	.	T	C	.	.	MAF_INRAE=15.823;MAF_USDA=21.176
NC_035094.1	31162299	.	A	G	.	.	MAF_INRAE=2.5
NC_035094.1	31162309	.	G	A	.	.	MAF_INRAE=3.333;MAF_USDA=26.23
NC_035094.1	31162355	.	G	C	.	.	MAF_INRAE=31.646;MAF_USDA=24.706
NC_035094.1	31162393	.	C	T	.	.	MAF_USDA=12.295
NC_035094.1	31162410	.	T	G	.	.	MAF_INRAE=31.646;MAF_USDA=24.118
NC_035094.1	31162417	.	C	A	.	.	MAF_USDA=1.639
NC_035094.1	31162445	.	T	A	.	.	MAF_INRAE=5.263;MAF_USDA=15.294
NC_035094.1	31162447	.	A	C	.	.	MAF_USDA=15.294
NC_035094.1	31162450	.	G	T	.	.	MAF_USDA=15.294
NC_035094.1	31162458	.	C	A	.	.	MAF_INRAE=43.038;MAF_USDA=25.882
NC_035094.1	31162540	.	C	A	.	.	MAF_INRAE=26.582;MAF_USDA=34.118
NC_035094.1	31162616	.	G	A	.	.	MAF_INRAE=26.582;MAF_USDA=34.706
NC_035094.1	31162644	.	A	C	.	.	MAF_INRAE=31.646;MAF_USDA=17.647
NC_035094.1	31162647	.	T	G	.	.	MAF_INRAE=38.333;MAF_USDA=17.647
NC_035094.1	31162648	.	T	G	.	.	MAF_INRAE=38.333;MAF_USDA=17.647
NC_035094.1	31162672	.	T	G	.	.	MAF_INRAE=26.582;MAF_USDA=35.294
NC_035094.1	31162725	.	A	G	.	.	MAF_USDA=8.333
NC_035094.1	31162730	.	A	G	.	.	MAF_INRAE=5.263
NC_035094.1	31162734	.	C	A	.	.	MAF_USDA=2.459
NC_035094.1	31162779	.	A	T	.	.	MAF_USDA=1.639
NC_035094.1	31162784	.	T	C	.	.	MAF_INRAE=31.013;MAF_USDA=16.471
NC_035094.1	31162834	.	G	A	.	.	MAF_INRAE=17.089;MAF_USDA=5.357
NC_035094.1	31162890	.	T	G	.	.	MAF_INRAE=24.684;MAF_USDA=44.118
NC_035094.1	31162929	.	G	A	.	.	MAF_USDA=14.881
NC_035094.1	31162946	.	AAGAGAG	AAGAGAA	.	.	MAF_USDA=22.917
NC_035094.1	31163088	.	C	T	.	.	MAF_USDA=8.333
NC_035094.1	31163111	.	A	G	.	.	MAF_USDA=41.667
NC_035094.1	31164904	.	C	A	.	.	MAF_USDA=34.783
NC_035094.1	31165162	.	A	C	.	.	MAF_USDA=10.843
NC_035094.1	31165171	.	C	T	.	.	MAF_USDA=4.217
NC_035094.1	31165173	.	C	T	.	.	MAF_USDA=10.241
NC_035094.1	31165177	.	T	A	.	.	MAF_USDA=9.524
NC_035094.1	31165180	.	C	T	.	.	MAF_USDA=8.929
NC_035094.1	31165240	.	G	T	.	.	MAF_INRAE=12.658;MAF_USDA=3.614
NC_035094.1	31165256	.	G	T	.	.	MAF_INRAE=45.57;MAF_USDA=50.0
NC_035094.1	31165260	.	T	C	.	.	MAF_USDA=6.25
NC_035094.1	31165335	.	C	T	.	.	MAF_INRAE=7.595;MAF_USDA=47.647
NC_035094.1	31165463	.	T	A	.	.	MAF_USDA=4.918
NC_035094.1	31165511	.	G	C	.	.	MAF_USDA=4.918
NC_035094.1	31165612	.	C	A	.	.	MAF_INRAE=10.526;MAF_USDA=16.471
NC_035094.1	31165621	.	C	A	.	.	MAF_INRAE=5.263;MAF_USDA=5.882
NC_035094.1	31165655	.	T	A	.	.	MAF_USDA=8.197
NC_035094.1	31165663	.	G	A	.	.	MAF_INRAE=26.582;MAF_USDA=35.294
NC_035094.1	31165749	.	A	T	.	.	MAF_USDA=1.639
NC_035094.1	31165756	.	C	T	.	.	MAF_INRAE=42.105;MAF_USDA=22.892
NC_035094.1	31165786	.	G	A	.	.	MAF_USDA=7.627
NC_035094.1	31165812	.	C	T	.	.	MAF_USDA=20.122
NC_035094.1	31165825	.	C	A	.	.	MAF_USDA=13.415
NC_035094.1	31165900	.	G	T	.	.	MAF_USDA=12.963
NC_035094.1	31165903	.	T	C	.	.	MAF_USDA=12.346
NC_035094.1	31166022	.	G	T	.	.	MAF_USDA=20.455
NC_035094.1	31166036	.	C	G	.	.	MAF_USDA=2.273
NC_035094.1	31166106	.	C	T	.	.	MAF_USDA=2.273
NC_035094.1	31166116	.	G	A	.	.	MAF_USDA=9.091
NC_035094.1	31166133	.	G	A	.	.	MAF_INRAE=44.737
NC_035094.1	31166204	.	G	T	.	.	MAF_USDA=14.655
NC_035094.1	31166420	.	T	C	.	.	MAF_USDA=30.435
NC_035094.1	31166422	.	G	T	.	.	MAF_USDA=13.636
NC_035094.1	31166546	.	C	T	.	.	MAF_USDA=9.524
NC_035094.1	31166554	.	A	G	.	.	MAF_USDA=8.197
NC_035094.1	31166555	.	C	T	.	.	MAF_USDA=7.143
NC_035094.1	31166584	.	G	A	.	.	MAF_USDA=1.639
NC_035094.1	31166651	.	T	C	.	.	MAF_INRAE=5.263;MAF_USDA=16.071
NC_035094.1	31166657	.	C	A	.	.	MAF_INRAE=10.526
NC_035094.1	31166674	.	G	T	.	.	MAF_USDA=6.557
NC_035094.1	31166681	.	G	T	.	.	MAF_INRAE=7.895
NC_035094.1	31166688	.	C	T	.	.	MAF_USDA=2.459
NC_035094.1	31166692	.	A	T	.	.	MAF_USDA=4.167
NC_035094.1	31166701	.	A	C	.	.	MAF_USDA=27.711
NC_035094.1	31166724	.	A	G	.	.	MAF_USDA=1.639
NC_035094.1	31166727	.	G	A	.	.	MAF_USDA=9.836
NC_035094.1	31166731	.	A	G	.	.	MAF_USDA=37.059
NC_035094.1	31166759	.	G	T	.	.	MAF_INRAE=5.263;MAF_USDA=14.583
NC_035094.1	31166777	.	A	C	.	.	MAF_USDA=8.333
NC_035094.1	31166790	.	T	C	.	.	MAF_INRAE=17.5;MAF_USDA=4.167
NC_035094.1	31166843	.	T	C	.	.	MAF_INRAE=45.0
NC_035094.1	31166965	.	G	A	.	.	MAF_INRAE=6.667
NC_035094.1	31166995	.	C	T	.	.	MAF_INRAE=18.987
NC_035094.1	31167005	.	G	A	.	.	MAF_INRAE=10.0
NC_035094.1	31167064	.	A	C	.	.	MAF_INRAE=5.0;MAF_USDA=1.639
NC_035094.1	31167087	.	G	T	.	.	MAF_INRAE=44.167
NC_035094.1	31167154	.	C	G	.	.	MAF_INRAE=15.833
NC_035094.1	31167157	.	C	A	.	.	MAF_USDA=13.529
NC_035094.1	31167158	.	T	A,C	.	.	MAF_INRAE=18.333;MAF_USDA=12.941
NC_035094.1	31167159	.	C	A	.	.	MAF_USDA=12.353
NC_035094.1	31167160	.	A	T	.	.	MAF_USDA=12.353
NC_035094.1	31167162	.	A	C	.	.	MAF_INRAE=18.333;MAF_USDA=12.941
NC_035094.1	31167166	.	C	G	.	.	MAF_USDA=7.377
NC_035094.1	31167180	.	A	C	.	.	MAF_INRAE=31.667
NC_035094.1	31167183	.	T	C	.	.	MAF_INRAE=23.333
NC_035094.1	31167197	.	A	C	.	.	MAF_USDA=1.765
NC_035094.1	31167201	.	A	G	.	.	MAF_INRAE=44.167
NC_035094.1	31167224	.	G	A	.	.	MAF_USDA=20.588
NC_035094.1	31167226	.	C	G	.	.	MAF_USDA=14.583
NC_035094.1	31167233	.	G	A	.	.	MAF_USDA=8.197
NC_035094.1	31167311	.	A	G	.	.	MAF_USDA=14.583
NC_035094.1	31167343	.	C	A	.	.	MAF_INRAE=28.947
NC_035094.1	31167376	.	G	A	.	.	MAF_INRAE=6.667
NC_035094.1	31167378	.	T	G	.	.	MAF_INRAE=6.667
NC_035094.1	31167389	.	A	T	.	.	MAF_INRAE=15.833;MAF_USDA=11.176
NC_035094.1	31167394	.	T	A	.	.	MAF_INRAE=15.833;MAF_USDA=11.176
NC_035094.1	31167397	.	C	A	.	.	MAF_INRAE=6.667
NC_035094.1	31167399	.	T	A	.	.	MAF_INRAE=15.0;MAF_USDA=11.176
NC_035094.1	31167408	.	G	A	.	.	MAF_INRAE=5.263;MAF_USDA=8.197
NC_035094.1	31167415	.	A	C	.	.	MAF_INRAE=15.0;MAF_USDA=10.119
NC_035094.1	31167417	.	G	T	.	.	MAF_INRAE=15.833;MAF_USDA=10.714
NC_035094.1	31167429	.	A	C	.	.	MAF_INRAE=14.167;MAF_USDA=8.333
NC_035094.1	31167434	.	T	G	.	.	MAF_INRAE=14.167;MAF_USDA=8.333
NC_035094.1	31167454	.	T	A	.	.	MAF_USDA=1.667
NC_035094.1	31167456	.	T	C	.	.	MAF_USDA=21.739
NC_035094.1	31167458	.	A	C	.	.	MAF_USDA=21.739
NC_035094.1	31167495	.	G	A	.	.	MAF_USDA=2.5
NC_035094.1	31167496	.	T	G	.	.	MAF_USDA=2.5
NC_035094.1	31167518	.	A	G	.	.	MAF_USDA=43.452
NC_035094.1	31167532	.	T	G	.	.	MAF_INRAE=2.5;MAF_USDA=6.548
NC_035094.1	31167533	.	T	C	.	.	MAF_INRAE=10.833;MAF_USDA=13.69
NC_035094.1	31167570	.	A	G	.	.	MAF_INRAE=35.0
NC_035094.1	31167581	.	C	A	.	.	MAF_INRAE=18.333;MAF_USDA=15.476
NC_035094.1	31167593	.	T	C	.	.	MAF_INRAE=19.167;MAF_USDA=17.262
NC_035094.1	31167607	.	C	T	.	.	MAF_USDA=2.5
NC_035094.1	31167612	.	T	G	.	.	MAF_INRAE=37.5
NC_035094.1	31167626	.	C	T	.	.	MAF_INRAE=48.333
NC_035094.1	31167629	.	T	G	.	.	MAF_INRAE=18.333;MAF_USDA=14.286
NC_035094.1	31167707	.	G	A	.	.	MAF_USDA=17.391
NC_035094.1	31167721	.	C	T	.	.	MAF_USDA=16.667
NC_035094.1	31167766	.	T	G	.	.	MAF_USDA=8.235
NC_035094.1	31167778	.	A	G	.	.	MAF_USDA=20.0
NC_035094.1	31167779	.	T	A	.	.	MAF_USDA=7.059
NC_035094.1	31167824	.	T	C	.	.	MAF_INRAE=34.177;MAF_USDA=7.143
NC_035094.1	31167848	.	A	T	.	.	MAF_INRAE=21.519;MAF_USDA=14.881
NC_035094.1	31167851	.	A	T	.	.	MAF_INRAE=20.0;MAF_USDA=14.286
NC_035094.1	31167903	.	G	A	.	.	MAF_INRAE=5.263;MAF_USDA=10.833
NC_035094.1	31167904	.	G	C	.	.	MAF_INRAE=5.263;MAF_USDA=2.083
NC_035094.1	31167915	.	C	T	.	.	MAF_USDA=1.667
NC_035094.1	31167951	.	C	T	.	.	MAF_USDA=10.87
NC_035094.1	31167961	.	A	C	.	.	MAF_USDA=10.87
NC_035094.1	31168020	.	G	A	.	.	MAF_USDA=10.417
NC_035094.1	31168042	.	A	C	.	.	MAF_USDA=18.452
NC_035094.1	31168053	.	C	T	.	.	MAF_USDA=21.176
NC_035094.1	31168055	.	A	G	.	.	MAF_USDA=12.5
NC_035094.1	31168069	.	G	A	.	.	MAF_INRAE=5.263;MAF_USDA=20.588
NC_035094.1	31168097	.	A	G	.	.	MAF_INRAE=23.418;MAF_USDA=15.574
NC_035094.1	31168100	.	C	T	.	.	MAF_INRAE=22.5;MAF_USDA=26.786
NC_035094.1	31168145	.	C	T	.	.	MAF_INRAE=45.57;MAF_USDA=35.882
NC_035094.1	31168158	.	A	G	.	.	MAF_INRAE=25.316;MAF_USDA=16.071
NC_035094.1	31168164	.	A	T	.	.	MAF_INRAE=34.167
NC_035094.1	31168226	.	C	T	.	.	MAF_INRAE=5.263
NC_035094.1	31168227	.	C	T	.	.	MAF_USDA=13.115
NC_035094.1	31168228	.	A	T	.	.	MAF_USDA=13.115
NC_035094.1	31168291	.	A	C	.	.	MAF_INRAE=41.772;MAF_USDA=36.905
NC_035094.1	31168301	.	A	G	.	.	MAF_INRAE=5.263;MAF_USDA=14.167
NC_035094.1	31168331	.	C	T	.	.	MAF_INRAE=38.333;MAF_USDA=7.059
NC_035094.1	31168369	.	A	C	.	.	MAF_INRAE=31.646;MAF_USDA=7.059
NC_035094.1	31168387	.	C	G	.	.	MAF_USDA=7.377
NC_035094.1	31168406	.	C	T	.	.	MAF_INRAE=24.167;MAF_USDA=12.353
NC_035094.1	31168415	.	A	G	.	.	MAF_USDA=2.459
NC_035094.1	31168418	.	A	T	.	.	MAF_INRAE=25.0;MAF_USDA=17.647
NC_035094.1	31168461	.	A	G	.	.	MAF_INRAE=5.263;MAF_USDA=18.824
NC_035094.1	31168466	.	A	T	.	.	MAF_INRAE=9.167
NC_035094.1	31168498	.	C	T	.	.	MAF_USDA=2.459
NC_035094.1	31168510	.	C	A	.	.	MAF_INRAE=32.5
NC_035094.1	31168543	.	T	A	.	.	MAF_INRAE=32.5
NC_035094.1	31168551	.	T	A	.	.	MAF_INRAE=32.5
NC_035094.1	31168563	.	C	G	.	.	MAF_INRAE=13.158;MAF_USDA=12.295
NC_035094.1	31168564	.	A	G	.	.	MAF_INRAE=31.667
NC_035094.1	31168572	.	C	G	.	.	MAF_INRAE=5.263;MAF_USDA=14.754
NC_035094.1	31168607	.	C	A	.	.	MAF_INRAE=5.263;MAF_USDA=14.754
NC_035094.1	31168621	.	C	A	.	.	MAF_INRAE=37.5;MAF_USDA=6.557
NC_035094.1	31168633	.	G	A	.	.	MAF_INRAE=29.114;MAF_USDA=22.131
NC_035094.1	31168652	.	C	T	.	.	MAF_INRAE=5.263;MAF_USDA=14.754
NC_035094.1	31168662	.	G	A	.	.	MAF_INRAE=1.667;MAF_USDA=10.588
NC_035094.1	31168670	.	G	A	.	.	MAF_INRAE=7.895;MAF_USDA=1.765
NC_035094.1	31168723	.	G	A	.	.	MAF_INRAE=37.5;MAF_USDA=38.824
NC_035094.1	31168825	.	A	G	.	.	MAF_USDA=3.279
NC_035094.1	31168836	.	C	T	.	.	MAF_INRAE=41.139;MAF_USDA=38.235
NC_035094.1	31168878	.	A	C	.	.	MAF_USDA=3.529
NC_035094.1	31168882	.	G	C	.	.	MAF_INRAE=25.0;MAF_USDA=18.824
NC_035094.1	31168988	.	C	T	.	.	MAF_INRAE=28.481;MAF_USDA=20.0
NC_035094.1	31168994	.	T	C	.	.	MAF_INRAE=5.263;MAF_USDA=11.475
NC_035094.1	31169008	.	C	A	.	.	MAF_INRAE=5.263;MAF_USDA=14.754
NC_035094.1	31169046	.	C	A	.	.	MAF_USDA=1.639
NC_035094.1	31169050	.	C	T	.	.	MAF_INRAE=10.526;MAF_USDA=1.786
NC_035094.1	31169062	.	G	T	.	.	MAF_INRAE=39.167;MAF_USDA=12.5
NC_035094.1	31169064	.	C	A	.	.	MAF_INRAE=18.333;MAF_USDA=5.952
NC_035094.1	31169072	.	G	C	.	.	MAF_INRAE=3.333
NC_035094.1	31169085	.	C	T	.	.	MAF_USDA=2.083
NC_035094.1	31169086	.	A	C	.	.	MAF_INRAE=10.833
NC_035094.1	31169088	.	T	G	.	.	MAF_INRAE=33.333
NC_035094.1	31169131	.	C	T	.	.	MAF_INRAE=23.333;MAF_USDA=14.583
NC_035094.1	31169139	.	T	C	.	.	MAF_INRAE=37.5;MAF_USDA=40.476
NC_035094.1	31169142	.	T	A	.	.	MAF_INRAE=37.5;MAF_USDA=31.25
NC_035094.1	31169145	.	C	A	.	.	MAF_INRAE=37.5;MAF_USDA=29.167
NC_035094.1	31169152	.	C	A	.	.	MAF_USDA=41.667
NC_035094.1	31169156	.	G	A	.	.	MAF_USDA=41.071
NC_035094.1	31169157	.	T	A	.	.	MAF_USDA=40.476
NC_035094.1	31169185	.	C	T	.	.	MAF_USDA=4.098
NC_035094.1	31169193	.	G	T	.	.	MAF_INRAE=27.5;MAF_USDA=6.25
NC_035094.1	31169236	.	C	A	.	.	MAF_USDA=13.043
NC_035094.1	31169243	.	G	T	.	.	MAF_USDA=23.494
NC_035094.1	31169247	.	G	T	.	.	MAF_USDA=4.217
NC_035094.1	31169265	.	C	T	.	.	MAF_USDA=20.833
NC_035094.1	31169291	.	G	C	.	.	MAF_INRAE=30.0
NC_035094.1	31169336	.	C	T	.	.	MAF_INRAE=23.333
NC_035094.1	31169362	.	G	A	.	.	MAF_INRAE=2.632
NC_035094.1	31169374	.	C	G	.	.	MAF_INRAE=5.0
NC_035094.1	31169396	.	T	A	.	.	MAF_USDA=15.0
NC_035094.1	31169398	.	G	T	.	.	MAF_USDA=14.754
NC_035094.1	31169424	.	C	T	.	.	MAF_INRAE=2.632;MAF_USDA=14.754
NC_035094.1	31169430	.	C	T	.	.	MAF_INRAE=30.833
NC_035094.1	31169431	.	A	G	.	.	MAF_INRAE=25.833
NC_035094.1	31169456	.	A	C	.	.	MAF_INRAE=44.167
NC_035094.1	31169461	.	G	A	.	.	MAF_INRAE=17.5;MAF_USDA=5.0
NC_035094.1	31169464	.	G	C	.	.	MAF_USDA=1.19
NC_035094.1	31169500	.	T	A	.	.	MAF_INRAE=25.0
NC_035094.1	31169520	.	T	A	.	.	MAF_INRAE=35.0
NC_035094.1	31169529	.	C	A	.	.	MAF_INRAE=36.709;MAF_USDA=35.294
NC_035094.1	31169539	.	C	T	.	.	MAF_INRAE=10.833;MAF_USDA=4.098
NC_035094.1	31169548	.	G	C	.	.	MAF_INRAE=30.0;MAF_USDA=6.471
NC_035094.1	31169560	.	C	T	.	.	MAF_USDA=1.639
NC_035094.1	31169610	.	TTGATGAT	TTGATGAG	.	.	MAF_USDA=45.833
NC_035094.1	31169617	.	T	G	.	.	MAF_INRAE=34.167;MAF_USDA=36.441
NC_035094.1	31169642	.	G	T	.	.	MAF_INRAE=2.5
NC_035094.1	31169648	.	G	T	.	.	MAF_INRAE=15.833
NC_035094.1	31169649	.	C	A	.	.	MAF_USDA=7.647
NC_035094.1	31169650	.	A	G	.	.	MAF_USDA=20.0
NC_035094.1	31169651	.	A	G	.	.	MAF_INRAE=20.0;MAF_USDA=14.583
NC_035094.1	31169660	.	G	T	.	.	MAF_USDA=50.0
NC_035094.1	31169664	.	A	C	.	.	MAF_USDA=15.574
NC_035094.1	31169669	.	A	G	.	.	MAF_USDA=2.459
NC_035094.1	31169673	.	C	A	.	.	MAF_USDA=9.016
NC_035094.1	31169683	.	G	A	.	.	MAF_INRAE=1.667
NC_035094.1	31169713	.	G	A	.	.	MAF_INRAE=9.494
NC_035094.1	31169716	.	G	C	.	.	MAF_INRAE=5.263;MAF_USDA=15.0
NC_035094.1	31169729	.	G	A	.	.	MAF_INRAE=2.5;MAF_USDA=8.333
NC_035094.1	31169731	.	G	C	.	.	MAF_INRAE=1.667
NC_035094.1	31169741	.	G	A	.	.	MAF_INRAE=1.667;MAF_USDA=12.295
NC_035094.1	31169776	.	G	T	.	.	MAF_INRAE=9.167
NC_035094.1	31169780	.	T	A	.	.	MAF_USDA=5.738
NC_035094.1	31169791	.	A	G	.	.	MAF_INRAE=2.632
NC_035094.1	31169806	.	G	C	.	.	MAF_INRAE=20.0
NC_035094.1	31169807	.	T	G	.	.	MAF_INRAE=20.0
NC_035094.1	31169811	.	C	T	.	.	MAF_INRAE=20.833
NC_035094.1	31169818	.	G	A	.	.	MAF_INRAE=10.833
NC_035094.1	31169822	.	G	T	.	.	MAF_INRAE=2.632
NC_035094.1	31169830	.	C	T	.	.	MAF_INRAE=48.333
NC_035094.1	31169854	.	A	C	.	.	MAF_USDA=18.75
NC_035094.1	31169855	.	G	A	.	.	MAF_USDA=16.667
NC_035094.1	31169856	.	A	C	.	.	MAF_INRAE=32.5;MAF_USDA=16.667
NC_035094.1	31169865	.	T	C	.	.	MAF_USDA=31.765
NC_035094.1	31169883	.	C	G	.	.	MAF_INRAE=7.5;MAF_USDA=4.098
NC_035094.1	31169887	.	T	C	.	.	MAF_INRAE=24.167;MAF_USDA=7.377
NC_035094.1	31169906	.	A	G	.	.	MAF_USDA=1.639
NC_035094.1	31169919	.	T	A	.	.	MAF_INRAE=6.667
NC_035094.1	31169940	.	A	T	.	.	MAF_USDA=1.639
NC_035094.1	31169952	.	C	T	.	.	MAF_INRAE=2.632
NC_035094.1	31169958	.	G	A	.	.	MAF_INRAE=22.785;MAF_USDA=15.294
NC_035094.1	31169980	.	G	C	.	.	MAF_USDA=2.459
NC_035094.1	31169996	.	T	A	.	.	MAF_USDA=4.706
NC_035094.1	31170027	.	C	A	.	.	MAF_USDA=15.882
NC_035094.1	31170106	.	A	G	.	.	MAF_USDA=12.5
NC_035094.1	31170143	.	A	C	.	.	MAF_USDA=21.739
NC_035094.1	31170229	.	A	G	.	.	MAF_USDA=29.167
NC_035094.1	31170245	.	T	A	.	.	MAF_USDA=14.583
NC_035094.1	31170302	.	A	T	.	.	MAF_USDA=15.217
NC_035094.1	31170378	.	A	G	.	.	MAF_USDA=23.913
NC_035094.1	31170380	.	C	G	.	.	MAF_USDA=23.913
NC_035094.1	31170472	.	T	G	.	.	MAF_USDA=15.476
NC_035094.1	31170476	.	T	C	.	.	MAF_USDA=16.071
NC_035094.1	31170495	.	G	C	.	.	MAF_USDA=4.918
NC_035094.1	31170526	.	T	C	.	.	MAF_USDA=15.882
NC_035094.1	31170536	.	A	C	.	.	MAF_INRAE=5.263
NC_035094.1	31170592	.	C	T	.	.	MAF_INRAE=3.333;MAF_USDA=10.656
NC_035094.1	31170603	.	C	T	.	.	MAF_INRAE=17.5
NC_035094.1	31170612	.	T	G	.	.	MAF_INRAE=47.5;MAF_USDA=27.647
NC_035094.1	31170619	.	G	T	.	.	MAF_INRAE=2.632
NC_035094.1	31170638	.	C	T	.	.	MAF_USDA=3.279
NC_035094.1	31170663	.	C	T	.	.	MAF_INRAE=20.833
NC_035094.1	31170689	.	A	C	.	.	MAF_USDA=2.353
NC_035094.1	31170691	.	A	T	.	.	MAF_INRAE=11.392;MAF_USDA=3.279
NC_035094.1	31170700	.	C	T	.	.	MAF_INRAE=15.833
NC_035094.1	31170728	.	A	G	.	.	MAF_INRAE=2.632
NC_035094.1	31170734	.	C	T	.	.	MAF_USDA=18.75
NC_035094.1	31170824	.	T	G	.	.	MAF_USDA=20.833
NC_035094.1	31170866	.	A	C	.	.	MAF_USDA=6.25
NC_035094.1	31170916	.	C	G	.	.	MAF_USDA=41.667
NC_035094.1	31170951	.	T	G	.	.	MAF_USDA=29.167
NC_035094.1	31170960	.	A	G	.	.	MAF_USDA=10.417
NC_035094.1	31171104	.	C	G	.	.	MAF_USDA=12.941
NC_035094.1	31171115	.	T	C	.	.	MAF_USDA=7.377
NC_035094.1	31171222	.	G	C	.	.	MAF_USDA=18.75
NC_035094.1	31171235	.	C	G	.	.	MAF_USDA=8.197
NC_035094.1	31171255	.	G	A	.	.	MAF_USDA=13.529
NC_035094.1	31171283	.	G	T	.	.	MAF_USDA=14.706
NC_035094.1	31171333	.	A	G	.	.	MAF_USDA=1.639
NC_035094.1	31171350	.	G	T	.	.	MAF_USDA=18.824
NC_035094.1	31171351	.	G	T	.	.	MAF_USDA=29.167
NC_035094.1	31171352	.	G	T	.	.	MAF_USDA=29.167
NC_035094.1	31171407	.	G	C	.	.	MAF_USDA=14.583
NC_035094.1	31171499	.	C	A	.	.	MAF_USDA=10.417
NC_035094.1	31171532	.	G	T	.	.	MAF_USDA=10.417
NC_035094.1	31171542	.	C	A	.	.	MAF_USDA=2.941
NC_035094.1	31171549	.	T	C	.	.	MAF_USDA=6.25
NC_035094.1	31171580	.	G	A	.	.	MAF_INRAE=25.833
NC_035094.1	31171597	.	T	G	.	.	MAF_INRAE=38.333
NC_035094.1	31171603	.	A	C	.	.	MAF_INRAE=45.833
NC_035094.1	31171605	.	A	C	.	.	MAF_INRAE=25.833
NC_035094.1	31171661	.	C	T	.	.	MAF_INRAE=4.167
NC_035094.1	31171683	.	G	A	.	.	MAF_INRAE=12.5
NC_035094.1	31171733	.	G	A	.	.	MAF_USDA=31.25
NC_035094.1	31171884	.	T	C	.	.	MAF_USDA=20.833
NC_035094.1	31171918	.	A	T	.	.	MAF_USDA=5.952
NC_035094.1	31171924	.	A	C	.	.	MAF_INRAE=31.667;MAF_USDA=8.333
NC_035094.1	31171940	.	G	A	.	.	MAF_INRAE=25.949;MAF_USDA=8.824
NC_035094.1	31171962	.	T	C	.	.	MAF_INRAE=42.405
NC_035094.1	31171972	.	G	C	.	.	MAF_INRAE=8.333;MAF_USDA=19.412
NC_035094.1	31171976	.	T	C	.	.	MAF_INRAE=2.632
NC_035094.1	31171989	.	G	A	.	.	MAF_INRAE=46.667
NC_035094.1	31172067	.	A	G	.	.	MAF_INRAE=23.333
NC_035094.1	31172083	.	A	G	.	.	MAF_INRAE=39.167
NC_035094.1	31172092	.	C	T	.	.	MAF_INRAE=32.278;MAF_USDA=6.557
NC_035094.1	31172126	.	A	T	.	.	MAF_INRAE=45.0
NC_035094.1	31172129	.	G	T	.	.	MAF_USDA=2.459
NC_035094.1	31172131	.	T	A	.	.	MAF_INRAE=29.167
NC_035094.1	31172144	.	T	G	.	.	MAF_INRAE=22.5
NC_035094.1	31172159	.	G	A	.	.	MAF_INRAE=31.646;MAF_USDA=5.738
NC_035094.1	31172162	.	A	G	.	.	MAF_USDA=1.639
NC_035094.1	31172167	.	T	C	.	.	MAF_INRAE=30.0
NC_035094.1	31172174	.	T	G	.	.	MAF_INRAE=5.0
NC_035094.1	31172176	.	C	T	.	.	MAF_INRAE=5.833;MAF_USDA=4.098
NC_035094.1	31172178	.	C	T	.	.	MAF_INRAE=10.0;MAF_USDA=19.412
NC_035094.1	31172226	.	T	G	.	.	MAF_INRAE=29.167
NC_035094.1	31172238	.	A	T	.	.	MAF_INRAE=29.167
NC_035094.1	31172243	.	C	T	.	.	MAF_INRAE=30.0
NC_035094.1	31172244	.	A	G	.	.	MAF_INRAE=19.167
NC_035094.1	31172245	.	G	A	.	.	MAF_INRAE=30.0
NC_035094.1	31172284	.	A	T	.	.	MAF_INRAE=30.0
NC_035094.1	31172295	.	T	C	.	.	MAF_INRAE=22.5
NC_035094.1	31172349	.	T	A	.	.	MAF_USDA=6.25
NC_035094.1	31172363	.	T	A	.	.	MAF_INRAE=31.646;MAF_USDA=7.059
NC_035094.1	31172364	.	A	C	.	.	MAF_INRAE=30.0
NC_035094.1	31172365	.	T	A	.	.	MAF_INRAE=30.0
NC_035094.1	31172390	.	T	C	.	.	MAF_INRAE=5.263;MAF_USDA=16.667
NC_035094.1	31172393	.	G	A	.	.	MAF_INRAE=20.833;MAF_USDA=17.059
NC_035094.1	31172405	.	A	C	.	.	MAF_INRAE=4.167;MAF_USDA=4.098
NC_035094.1	31172433	.	C	A	.	.	MAF_INRAE=33.333
NC_035094.1	31172436	.	T	G	.	.	MAF_INRAE=33.333
NC_035094.1	31172437	.	T	G	.	.	MAF_INRAE=33.333
NC_035094.1	31172442	.	T	C	.	.	MAF_INRAE=33.333
NC_035094.1	31172504	.	A	C	.	.	MAF_INRAE=41.667
NC_035094.1	31172513	.	A	T	.	.	MAF_USDA=1.639
NC_035094.1	31172576	.	T	A	.	.	MAF_USDA=5.0
NC_035094.1	31172580	.	T	A	.	.	MAF_INRAE=32.5
NC_035094.1	31172642	.	T	G	.	.	MAF_USDA=45.833
NC_035094.1	31172699	.	A	T	.	.	MAF_USDA=18.75
NC_035094.1	31172704	.	G	A	.	.	MAF_USDA=5.357
NC_035094.1	31172757	.	G	A	.	.	MAF_INRAE=37.5;MAF_USDA=18.75
NC_035094.1	31172788	.	C	G	.	.	MAF_INRAE=34.167;MAF_USDA=16.667
NC_035094.1	31172797	.	T	A	.	.	MAF_USDA=6.667
NC_035094.1	31172811	.	G	A	.	.	MAF_INRAE=25.0;MAF_USDA=19.412
NC_035094.1	31172880	.	T	C	.	.	MAF_INRAE=8.333
NC_035094.1	31172887	.	G	T	.	.	MAF_INRAE=10.526;MAF_USDA=5.882
NC_035094.1	31172891	.	T	A	.	.	MAF_INRAE=35.833
NC_035094.1	31172983	.	G	A	.	.	MAF_USDA=1.639
NC_035094.1	31172995	.	C	G	.	.	MAF_INRAE=5.263;MAF_USDA=30.0
NC_035094.1	31173024	.	A	T	.	.	MAF_INRAE=5.263
NC_035094.1	31173057	.	A	T	.	.	MAF_INRAE=25.949;MAF_USDA=17.647
NC_035094.1	31173063	.	G	A	.	.	MAF_INRAE=37.5;MAF_USDA=7.059
NC_035094.1	31173080	.	T	C	.	.	MAF_INRAE=5.263;MAF_USDA=31.176
NC_035094.1	31173094	.	C	T	.	.	MAF_INRAE=10.526;MAF_USDA=13.529
NC_035094.1	31173113	.	T	A	.	.	MAF_INRAE=31.646;MAF_USDA=7.059
NC_035094.1	31173127	.	C	T	.	.	MAF_USDA=2.459
NC_035094.1	31173183	.	T	C	.	.	MAF_USDA=4.918
NC_035094.1	31173191	.	G	A	.	.	MAF_INRAE=34.81;MAF_USDA=21.765
NC_035094.1	31173197	.	A	G	.	.	MAF_INRAE=39.873;MAF_USDA=42.857
NC_035094.1	31173199	.	G	T	.	.	MAF_INRAE=35.833;MAF_USDA=42.262
NC_035094.1	31173203	.	T	A	.	.	MAF_INRAE=36.667;MAF_USDA=27.381
NC_035094.1	31173284	.	C	A	.	.	MAF_USDA=3.529
NC_035094.1	31173289	.	C	T	.	.	MAF_INRAE=34.81;MAF_USDA=21.176
NC_035094.1	31173339	.	G	A	.	.	MAF_INRAE=31.646;MAF_USDA=8.333
NC_035094.1	31173351	.	A	C	.	.	MAF_INRAE=31.646;MAF_USDA=7.059
NC_035094.1	31173378	.	C	T	.	.	MAF_INRAE=41.772;MAF_USDA=44.706
NC_035094.1	31173532	.	C	T	.	.	MAF_INRAE=25.316;MAF_USDA=12.941
NC_035094.1	31173565	.	A	T	.	.	MAF_INRAE=31.646;MAF_USDA=7.059
NC_035094.1	31173609	.	T	G	.	.	MAF_INRAE=5.063;MAF_USDA=3.279
NC_035094.1	31173657	.	G	T	.	.	MAF_INRAE=5.263;MAF_USDA=15.294
NC_035094.1	31173684	.	T	C	.	.	MAF_INRAE=31.646;MAF_USDA=7.059
NC_035094.1	31173699	.	T	G	.	.	MAF_INRAE=31.646;MAF_USDA=7.059
NC_035094.1	31173739	.	G	C	.	.	MAF_INRAE=5.263;MAF_USDA=3.529
NC_035094.1	31173852	.	T	C	.	.	MAF_USDA=5.294
NC_035094.1	31173886	.	C	T	.	.	MAF_INRAE=29.114;MAF_USDA=6.471
NC_035094.1	31173984	.	A	G	.	.	MAF_INRAE=5.263;MAF_USDA=31.176
NC_035094.1	31173987	.	G	A	.	.	MAF_INRAE=38.333;MAF_USDA=7.059
NC_035094.1	31174031	.	G	T	.	.	MAF_INRAE=10.526;MAF_USDA=13.529
NC_035094.1	31174059	.	G	A	.	.	MAF_USDA=17.213
NC_035094.1	31174063	.	G	A	.	.	MAF_INRAE=31.646;MAF_USDA=7.059
NC_035094.1	31174095	.	A	G	.	.	MAF_INRAE=43.038;MAF_USDA=24.706
NC_035094.1	31174158	.	A	G	.	.	MAF_INRAE=31.646;MAF_USDA=7.143
NC_035094.1	31174178	.	G	A	.	.	MAF_USDA=5.833
NC_035094.1	31174189	.	C	T	.	.	MAF_INRAE=5.263;MAF_USDA=13.69
NC_035094.1	31174219	.	T	A	.	.	MAF_USDA=1.639
NC_035094.1	31174220	.	C	T	.	.	MAF_USDA=1.639
NC_035094.1	31174264	.	G	A	.	.	MAF_USDA=5.0
NC_035094.1	31174287	.	T	C	.	.	MAF_USDA=4.918
NC_035094.1	31174326	.	A	G	.	.	MAF_USDA=15.294
NC_035094.1	31174346	.	A	C	.	.	MAF_INRAE=8.861;MAF_USDA=11.176
NC_035094.1	31174348	.	G	T	.	.	MAF_USDA=1.639
NC_035094.1	31174458	.	C	T	.	.	MAF_USDA=5.738
NC_035094.1	31174476	.	A	G	.	.	MAF_INRAE=5.833;MAF_USDA=3.279
NC_035094.1	31174640	.	T	G	.	.	MAF_INRAE=29.747;MAF_USDA=37.647
NC_035094.1	31174646	.	T	C	.	.	MAF_INRAE=31.646;MAF_USDA=6.25
NC_035094.1	31174649	.	C	A	.	.	MAF_INRAE=5.263
NC_035094.1	31174656	.	A	T	.	.	MAF_INRAE=2.5;MAF_USDA=12.5
NC_035094.1	31174663	.	A	T	.	.	MAF_INRAE=6.667;MAF_USDA=7.059
NC_035094.1	31174680	.	T	C	.	.	MAF_INRAE=5.263;MAF_USDA=2.941
NC_035094.1	31174697	.	A	G	.	.	MAF_INRAE=10.526;MAF_USDA=14.118
NC_035094.1	31174721	.	C	T	.	.	MAF_INRAE=5.263
NC_035094.1	31174757	.	G	A	.	.	MAF_INRAE=43.038;MAF_USDA=24.706
NC_035094.1	31174842	.	C	T	.	.	MAF_INRAE=10.526;MAF_USDA=14.706
NC_035094.1	31174863	.	C	A	.	.	MAF_INRAE=34.81;MAF_USDA=21.765
NC_035094.1	31174897	.	C	A	.	.	MAF_INRAE=5.263;MAF_USDA=13.529
NC_035094.1	31174942	.	T	A	.	.	MAF_USDA=31.765
NC_035094.1	31174973	.	A	C	.	.	MAF_INRAE=31.646;MAF_USDA=7.059
NC_035094.1	31175020	.	T	C	.	.	MAF_USDA=18.033
NC_035094.1	31175125	.	C	T	.	.	MAF_INRAE=26.316;MAF_USDA=47.059
NC_035094.1	31178215	.	A	G	.	.	MAF_USDA=10.417
NC_035094.1	31178258	.	A	G	.	.	MAF_INRAE=10.526;MAF_USDA=44.706
NC_035094.1	31178266	.	C	A	.	.	MAF_INRAE=26.316;MAF_USDA=46.471
NC_035094.1	31178344	.	T	C	.	.	MAF_INRAE=33.333;MAF_USDA=20.833
NC_035094.1	31178393	.	A	T	.	.	MAF_INRAE=32.911;MAF_USDA=10.588
NC_035094.1	31178466	.	T	C	.	.	MAF_INRAE=31.646;MAF_USDA=9.412
NC_035094.1	31178467	.	T	C	.	.	MAF_INRAE=5.833;MAF_USDA=1.639
NC_035094.1	31178483	.	A	G	.	.	MAF_USDA=4.167
NC_035094.1	31178514	.	C	G	.	.	MAF_INRAE=35.443;MAF_USDA=50.0
NC_035094.1	31178527	.	T	C	.	.	MAF_INRAE=27.215;MAF_USDA=25.882
NC_035094.1	31178589	.	C	T	.	.	MAF_INRAE=10.526;MAF_USDA=42.941
NC_035094.1	31178610	.	C	T	.	.	MAF_INRAE=10.526;MAF_USDA=40.588
NC_035094.1	31178648	.	G	A	.	.	MAF_INRAE=5.263;MAF_USDA=20.0
NC_035094.1	31178689	.	T	G	.	.	MAF_INRAE=5.263;MAF_USDA=20.0
NC_035094.1	31178721	.	C	T	.	.	MAF_INRAE=5.263;MAF_USDA=15.294
NC_035094.1	31178747	.	C	A	.	.	MAF_INRAE=36.076;MAF_USDA=48.824
NC_035094.1	31178809	.	G	A	.	.	MAF_USDA=2.459
NC_035094.1	31178813	.	C	A	.	.	MAF_INRAE=10.526;MAF_USDA=42.941
NC_035094.1	31178934	.	A	C	.	.	MAF_USDA=1.639
NC_035094.1	31178935	.	C	T	.	.	MAF_INRAE=32.911;MAF_USDA=9.412
NC_035094.1	31178996	.	C	T	.	.	MAF_USDA=3.279
NC_035094.1	31179037	.	A	G	.	.	MAF_USDA=1.639
NC_035094.1	31179041	.	C	T	.	.	MAF_INRAE=48.734;MAF_USDA=34.706
NC_035094.1	31179088	.	C	A	.	.	MAF_INRAE=49.367;MAF_USDA=50.0
NC_035094.1	31179125	.	T	C	.	.	MAF_USDA=5.882
NC_035094.1	31179185	.	T	C	.	.	MAF_INRAE=5.833;MAF_USDA=1.639
NC_035094.1	31179210	.	C	G	.	.	MAF_INRAE=37.975;MAF_USDA=37.647
NC_035094.1	31179222	.	T	A	.	.	MAF_INRAE=46.835;MAF_USDA=4.167
NC_035094.1	31179228	.	A	T	.	.	MAF_INRAE=5.263;MAF_USDA=24.118
NC_035094.1	31179230	.	A	T	.	.	MAF_INRAE=30.0;MAF_USDA=39.583
NC_035094.1	31179299	.	G	T	.	.	MAF_INRAE=38.608;MAF_USDA=37.647
NC_035094.1	31179323	.	C	A	.	.	MAF_INRAE=26.582;MAF_USDA=27.059
NC_035094.1	31179365	.	C	T	.	.	MAF_INRAE=38.608;MAF_USDA=39.412
NC_035094.1	31179376	.	A	C	.	.	MAF_USDA=1.639
NC_035094.1	31179463	.	G	T	.	.	MAF_INRAE=10.526;MAF_USDA=16.471
NC_035094.1	31179523	.	A	C	.	.	MAF_INRAE=5.263;MAF_USDA=13.529
NC_035094.1	31179531	.	G	A	.	.	MAF_USDA=1.639
NC_035094.1	31179672	.	T	C	.	.	MAF_INRAE=44.304;MAF_USDA=34.118
NC_035094.1	31179747	.	C	T	.	.	MAF_INRAE=44.304;MAF_USDA=34.118
NC_035094.1	31179759	.	T	G	.	.	MAF_INRAE=11.392;MAF_USDA=12.353
NC_035094.1	31179813	.	C	G	.	.	MAF_INRAE=45.57;MAF_USDA=34.118
NC_035094.1	31179847	.	C	A	.	.	MAF_INRAE=15.19;MAF_USDA=14.118
NC_035094.1	31179907	.	A	C	.	.	MAF_INRAE=5.263;MAF_USDA=4.118
NC_035094.1	31179941	.	T	C	.	.	MAF_INRAE=32.911;MAF_USDA=21.176
NC_035094.1	31179995	.	G	A	.	.	MAF_INRAE=5.263;MAF_USDA=14.706
NC_035094.1	31180178	.	T	G	.	.	MAF_INRAE=32.911;MAF_USDA=9.412
NC_035094.1	31180290	.	A	T	.	.	MAF_INRAE=34.177;MAF_USDA=20.588
NC_035094.1	31180295	.	A	T	.	.	MAF_USDA=20.0
NC_035094.1	31180453	.	G	C	.	.	MAF_INRAE=32.911;MAF_USDA=22.353
NC_035094.1	31180466	.	T	C	.	.	MAF_INRAE=32.911;MAF_USDA=22.353
NC_035094.1	31180611	.	C	A	.	.	MAF_INRAE=6.667;MAF_USDA=7.647
NC_035094.1	31180628	.	A	G	.	.	MAF_INRAE=32.911;MAF_USDA=21.765
NC_035094.1	31180664	.	A	C	.	.	MAF_USDA=1.639
NC_035094.1	31180676	.	T	C	.	.	MAF_INRAE=32.911;MAF_USDA=21.176
NC_035094.1	31180711	.	T	C	.	.	MAF_USDA=1.639
NC_035094.1	31180818	.	C	A	.	.	MAF_INRAE=36.709;MAF_USDA=23.81
NC_035094.1	31180833	.	A	T	.	.	MAF_INRAE=36.709;MAF_USDA=23.529
NC_035094.1	31180938	.	G	T	.	.	MAF_INRAE=44.737;MAF_USDA=38.554
NC_035094.1	31181004	.	C	A	.	.	MAF_INRAE=47.368;MAF_USDA=16.867
NC_035094.1	31181058	.	C	G	.	.	MAF_INRAE=36.076;MAF_USDA=23.214
NC_035094.1	31181089	.	C	T	.	.	MAF_INRAE=6.667;MAF_USDA=5.882
NC_035094.1	31181092	.	G	C	.	.	MAF_INRAE=36.076;MAF_USDA=22.941
NC_035094.1	31181094	.	G	T	.	.	MAF_INRAE=38.333;MAF_USDA=21.176
NC_035094.1	31181131	.	A	C	.	.	MAF_INRAE=36.076;MAF_USDA=22.619
NC_035094.1	31181169	.	G	A	.	.	MAF_INRAE=30.38;MAF_USDA=44.118
NC_035094.1	31181217	.	T	G	.	.	MAF_INRAE=47.368;MAF_USDA=25.294
NC_035094.1	31181218	.	T	G	.	.	MAF_USDA=25.294
NC_035094.1	31181278	.	C	A	.	.	MAF_INRAE=47.368;MAF_USDA=21.765
NC_035094.1	31181515	.	G	T	.	.	MAF_USDA=19.828
NC_035094.1	31181544	.	G	T	.	.	MAF_INRAE=37.5;MAF_USDA=10.494
NC_035094.1	31181603	.	G	T	.	.	MAF_INRAE=38.333;MAF_USDA=10.494
NC_035094.1	31181628	.	G	A	.	.	MAF_USDA=2.586
NC_035094.1	31181633	.	T	C	.	.	MAF_USDA=1.724
NC_035094.1	31181728	.	C	T	.	.	MAF_INRAE=31.667;MAF_USDA=29.268
NC_035094.1	31181738	.	T	C	.	.	MAF_INRAE=28.333;MAF_USDA=40.244
NC_035094.1	31181773	.	T	C	.	.	MAF_INRAE=31.667;MAF_USDA=28.659
NC_035094.1	31181782	.	T	C	.	.	MAF_USDA=6.098
NC_035094.1	31181807	.	C	T	.	.	MAF_INRAE=32.5;MAF_USDA=27.778
NC_035094.1	31181811	.	G	A	.	.	MAF_USDA=6.79
NC_035094.1	31181905	.	G	A	.	.	MAF_USDA=18.75
NC_035094.1	31181980	.	T	C	.	.	MAF_INRAE=30.0;MAF_USDA=25.0
NC_035094.1	31182186	.	T	G	.	.	MAF_INRAE=10.526;MAF_USDA=2.083
NC_035094.1	31182238	.	C	G	.	.	MAF_INRAE=24.684;MAF_USDA=21.176
NC_035094.1	31182383	.	C	A	.	.	MAF_INRAE=40.506;MAF_USDA=10.588
NC_035094.1	31182406	.	G	T	.	.	MAF_USDA=6.557
NC_035094.1	31182417	.	T	C	.	.	MAF_INRAE=13.924;MAF_USDA=20.492
NC_035094.1	31182422	.	C	A	.	.	MAF_INRAE=46.203;MAF_USDA=33.529
NC_035094.1	31182543	.	G	C	.	.	MAF_INRAE=41.772;MAF_USDA=45.882
NC_035094.1	31182569	.	A	T	.	.	MAF_USDA=1.639
NC_035094.1	31182599	.	C	A	.	.	MAF_USDA=9.016
NC_035094.1	31182631	.	G	C	.	.	MAF_INRAE=5.063;MAF_USDA=13.934
NC_035094.1	31182651	.	T	C	.	.	MAF_INRAE=43.038;MAF_USDA=30.0
NC_035094.1	31182668	.	A	C	.	.	MAF_INRAE=37.975;MAF_USDA=29.167
NC_035094.1	31182669	.	A	T	.	.	MAF_INRAE=33.333;MAF_USDA=29.167
NC_035094.1	31182671	.	G	C	.	.	MAF_INRAE=33.333
NC_035094.1	31182683	.	T	C	.	.	MAF_USDA=20.833
NC_035094.1	31182687	.	A	T	.	.	MAF_USDA=29.167
NC_035094.1	31182698	.	T	C	.	.	MAF_INRAE=5.263;MAF_USDA=25.882
NC_035094.1	31182741	.	C	T	.	.	MAF_INRAE=25.316;MAF_USDA=23.529
NC_035094.1	31182744	.	G	T	.	.	MAF_INRAE=25.0;MAF_USDA=26.471
NC_035094.1	31182770	.	C	A	.	.	MAF_INRAE=26.582;MAF_USDA=23.214
NC_035094.1	31182773	.	T	A	.	.	MAF_USDA=19.048
NC_035094.1	31182774	.	T	A	.	.	MAF_USDA=19.048
NC_035094.1	31182816	.	G	A	.	.	MAF_INRAE=25.949;MAF_USDA=24.706
NC_035094.1	31182911	.	A	T	.	.	MAF_INRAE=27.215;MAF_USDA=28.235
NC_035094.1	31182955	.	A	T	.	.	MAF_INRAE=25.949;MAF_USDA=21.176
NC_035094.1	31182960	.	G	T	.	.	MAF_USDA=3.279
NC_035094.1	31182994	.	T	C	.	.	MAF_INRAE=5.833;MAF_USDA=4.098
NC_035094.1	31183016	.	A	C	.	.	MAF_USDA=1.639
NC_035094.1	31183035	.	A	G	.	.	MAF_USDA=3.333
NC_035094.1	31183061	.	C	T	.	.	MAF_USDA=3.279
NC_035094.1	31183065	.	C	T	.	.	MAF_USDA=14.583
NC_035094.1	31183066	.	A	T	.	.	MAF_USDA=14.583
NC_035094.1	31183075	.	C	T	.	.	MAF_USDA=3.279
NC_035094.1	31183083	.	T	A	.	.	MAF_USDA=2.459
NC_035094.1	31183084	.	A	G	.	.	MAF_USDA=16.471
NC_035094.1	31183096	.	T	C	.	.	MAF_USDA=19.412
NC_035094.1	31183112	.	C	T	.	.	MAF_USDA=20.833
NC_035094.1	31183128	.	A	C	.	.	MAF_USDA=19.643
NC_035094.1	31183199	.	G	A	.	.	MAF_INRAE=10.526;MAF_USDA=10.241
NC_035094.1	31183211	.	T	A	.	.	MAF_INRAE=10.526;MAF_USDA=10.241
NC_035094.1	31183237	.	G	A	.	.	MAF_INRAE=26.316;MAF_USDA=22.289
NC_035094.1	31183299	.	G	T	.	.	MAF_INRAE=26.316;MAF_USDA=21.687
NC_035094.1	31183300	.	A	T	.	.	MAF_INRAE=21.053;MAF_USDA=28.916
NC_035094.1	31183309	.	T	G	.	.	MAF_INRAE=5.263;MAF_USDA=14.458
NC_035094.1	31183330	.	T	A	.	.	MAF_USDA=6.25
NC_035094.1	31183350	.	T	C	.	.	MAF_INRAE=26.316;MAF_USDA=23.494
NC_035094.1	31183357	.	A	G	.	.	MAF_INRAE=26.316;MAF_USDA=21.687
NC_035094.1	31183375	.	G	T	.	.	MAF_USDA=22.892
NC_035094.1	31183445	.	G	A	.	.	MAF_USDA=29.412
NC_035094.1	31183472	.	G	T	.	.	MAF_USDA=27.059
NC_035094.1	31183532	.	G	A	.	.	MAF_INRAE=35.833;MAF_USDA=47.059
NC_035094.1	31183536	.	A	C	.	.	MAF_USDA=2.459
NC_035094.1	31183554	.	A	C	.	.	MAF_USDA=2.459
NC_035094.1	31183610	.	T	A	.	.	MAF_USDA=2.459
NC_035094.1	31183678	.	C	T	.	.	MAF_INRAE=25.0;MAF_USDA=21.765
NC_035094.1	31183687	.	C	G	.	.	MAF_INRAE=26.667
NC_035094.1	31183725	.	C	A	.	.	MAF_USDA=1.639
NC_035094.1	31183802	.	C	A	.	.	MAF_INRAE=5.263;MAF_USDA=14.706
NC_035094.1	31183804	.	T	C	.	.	MAF_USDA=16.667
NC_035094.1	31183944	.	C	A	.	.	MAF_USDA=16.667
NC_035094.1	31183969	.	G	A	.	.	MAF_INRAE=25.316;MAF_USDA=21.176
NC_035094.1	31183979	.	T	C	.	.	MAF_INRAE=10.759;MAF_USDA=25.294
NC_035094.1	31184011	.	G	A	.	.	MAF_INRAE=47.468;MAF_USDA=22.353
NC_035094.1	31184033	.	G	A	.	.	MAF_USDA=4.098
NC_035094.1	31184082	.	A	T	.	.	MAF_USDA=1.639
NC_035094.1	31184097	.	A	G	.	.	MAF_INRAE=36.709;MAF_USDA=34.706
NC_035094.1	31184110	.	C	A	.	.	MAF_INRAE=11.667;MAF_USDA=22.941
NC_035094.1	31184153	.	C	T	.	.	MAF_USDA=1.639
NC_035094.1	31184159	.	G	T	.	.	MAF_INRAE=36.709;MAF_USDA=35.294
NC_035094.1	31184191	.	G	A	.	.	MAF_INRAE=25.316;MAF_USDA=21.765
NC_035094.1	31184242	.	C	A	.	.	MAF_INRAE=36.076;MAF_USDA=34.706
NC_035094.1	31184253	.	T	C	.	.	MAF_INRAE=35.0;MAF_USDA=6.557
NC_035094.1	31184305	.	C	T	.	.	MAF_USDA=2.941
NC_035094.1	31184362	.	G	A	.	.	MAF_USDA=13.115
NC_035094.1	31184371	.	C	T	.	.	MAF_INRAE=36.709;MAF_USDA=33.529
NC_035094.1	31184372	.	A	G	.	.	MAF_INRAE=46.667;MAF_USDA=43.529
NC_035094.1	31184394	.	T	A	.	.	MAF_USDA=1.639
NC_035094.1	31184468	.	A	C	.	.	MAF_INRAE=35.0;MAF_USDA=5.738
NC_035094.1	31184478	.	C	T	.	.	MAF_USDA=1.639
NC_035094.1	31184482	.	G	A	.	.	MAF_INRAE=5.263;MAF_USDA=15.294
NC_035094.1	31184516	.	C	G	.	.	MAF_INRAE=35.443;MAF_USDA=45.882
NC_035094.1	31184635	.	G	A	.	.	MAF_USDA=5.882
NC_035094.1	31184638	.	C	T	.	.	MAF_USDA=1.639
NC_035094.1	31184647	.	A	G	.	.	MAF_INRAE=35.443;MAF_USDA=47.647
NC_035094.1	31184687	.	A	G	.	.	MAF_INRAE=25.316;MAF_USDA=21.765
NC_035094.1	31184711	.	T	G	.	.	MAF_INRAE=35.0;MAF_USDA=4.918
NC_035094.1	31184723	.	G	A	.	.	MAF_INRAE=5.263;MAF_USDA=14.706
NC_035094.1	31184755	.	A	C	.	.	MAF_INRAE=35.833;MAF_USDA=5.738
NC_035094.1	31184811	.	C	T	.	.	MAF_USDA=1.639
NC_035094.1	31184900	.	G	T	.	.	MAF_USDA=1.639
NC_035094.1	31184906	.	C	T	.	.	MAF_USDA=3.279
NC_035094.1	31184942	.	C	T	.	.	MAF_INRAE=5.263;MAF_USDA=15.882
NC_035094.1	31184964	.	G	A	.	.	MAF_INRAE=36.076;MAF_USDA=34.118
NC_035094.1	31184976	.	T	G	.	.	MAF_INRAE=36.076;MAF_USDA=32.941
NC_035094.1	31184979	.	G	A	.	.	MAF_USDA=14.583
NC_035094.1	31184980	.	C	A	.	.	MAF_USDA=5.294
NC_035094.1	31184993	.	C	A	.	.	MAF_USDA=1.639
NC_035094.1	31185006	.	T	C	.	.	MAF_USDA=14.583
NC_035094.1	31185015	.	G	A	.	.	MAF_USDA=14.583
NC_035094.1	31185088	.	T	C	.	.	MAF_INRAE=28.481;MAF_USDA=18.824
NC_035094.1	31185093	.	G	A	.	.	MAF_INRAE=11.667;MAF_USDA=23.529
NC_035094.1	31185109	.	T	G	.	.	MAF_INRAE=35.0;MAF_USDA=6.557
NC_035094.1	31185341	.	G	A	.	.	MAF_INRAE=35.0;MAF_USDA=3.279
NC_035094.1	31185356	.	C	G	.	.	MAF_INRAE=27.848;MAF_USDA=20.0
NC_035094.1	31185383	.	C	T	.	.	MAF_USDA=1.639
NC_035094.1	31185400	.	A	T	.	.	MAF_INRAE=5.263;MAF_USDA=14.706
NC_035094.1	31185410	.	T	G	.	.	MAF_USDA=1.639
NC_035094.1	31185457	.	T	G	.	.	MAF_USDA=1.639
NC_035094.1	31185463	.	T	G	.	.	MAF_INRAE=28.481;MAF_USDA=20.0
NC_035094.1	31185467	.	G	A	.	.	MAF_INRAE=5.833;MAF_USDA=19.412
NC_035094.1	31185479	.	T	A	.	.	MAF_INRAE=35.443;MAF_USDA=46.471
NC_035094.1	31185484	.	C	T	.	.	MAF_INRAE=25.316;MAF_USDA=21.765
NC_035094.1	31185491	.	A	G	.	.	MAF_USDA=1.639
NC_035094.1	31185512	.	C	T	.	.	MAF_INRAE=36.076;MAF_USDA=34.118
NC_035094.1	31185515	.	G	T	.	.	MAF_INRAE=26.667;MAF_USDA=34.118
NC_035094.1	31185529	.	A	C	.	.	MAF_USDA=3.279
NC_035094.1	31185537	.	G	A	.	.	MAF_USDA=2.941
NC_035094.1	31185551	.	G	A	.	.	MAF_INRAE=36.076;MAF_USDA=35.294
NC_035094.1	31185607	.	C	T	.	.	MAF_INRAE=35.0
NC_035094.1	31185609	.	G	T	.	.	MAF_USDA=1.639
NC_035094.1	31185610	.	T	C	.	.	MAF_USDA=1.639
NC_035094.1	31185611	.	C	T	.	.	MAF_USDA=1.639
NC_035094.1	31185622	.	G	T	.	.	MAF_INRAE=25.316;MAF_USDA=21.765
NC_035094.1	31185760	.	T	C	.	.	MAF_INRAE=36.709;MAF_USDA=34.118
NC_035094.1	31185778	.	C	A	.	.	MAF_INRAE=27.848;MAF_USDA=20.588
NC_035094.1	31185839	.	T	A	.	.	MAF_USDA=3.279
NC_035094.1	31185860	.	T	C	.	.	MAF_INRAE=28.481;MAF_USDA=19.412
NC_035094.1	31185871	.	C	T	.	.	MAF_INRAE=28.481;MAF_USDA=19.412
NC_035094.1	31185887	.	T	A	.	.	MAF_INRAE=33.544;MAF_USDA=46.471
NC_035094.1	31185920	.	G	A	.	.	MAF_INRAE=28.481;MAF_USDA=17.857
NC_035094.1	31185936	.	C	T	.	.	MAF_INRAE=34.177;MAF_USDA=45.833
NC_035094.1	31185943	.	G	C	.	.	MAF_INRAE=24.684;MAF_USDA=10.714
NC_035094.1	31185995	.	C	A	.	.	MAF_USDA=8.333
NC_035094.1	31186002	.	G	A	.	.	MAF_INRAE=30.833;MAF_USDA=41.667
NC_035094.1	31186013	.	G	A	.	.	MAF_INRAE=29.114;MAF_USDA=22.619
NC_035094.1	31186045	.	G	C	.	.	MAF_USDA=3.279
NC_035094.1	31186087	.	C	G	.	.	MAF_USDA=17.857
NC_035094.1	31186111	.	G	T	.	.	MAF_INRAE=36.667;MAF_USDA=5.738
NC_035094.1	31186115	.	G	A	.	.	MAF_USDA=17.059
NC_035094.1	31186149	.	G	C	.	.	MAF_INRAE=5.263;MAF_USDA=16.471
NC_035094.1	31186169	.	A	G	.	.	MAF_USDA=1.639
NC_035094.1	31186183	.	T	A	.	.	MAF_INRAE=25.316;MAF_USDA=20.588
NC_035094.1	31186223	.	A	C	.	.	MAF_INRAE=35.0;MAF_USDA=3.279
NC_035094.1	31186245	.	T	C	.	.	MAF_USDA=1.639
NC_035094.1	31186269	.	T	G	.	.	MAF_INRAE=27.215;MAF_USDA=25.294
NC_035094.1	31186326	.	C	T	.	.	MAF_INRAE=28.481;MAF_USDA=20.588
NC_035094.1	31186337	.	A	G	.	.	MAF_INRAE=39.241;MAF_USDA=22.941
NC_035094.1	31186344	.	T	C	.	.	MAF_INRAE=39.241;MAF_USDA=22.941
NC_035094.1	31186377	.	G	A	.	.	MAF_INRAE=11.667;MAF_USDA=22.941
NC_035094.1	31186395	.	T	C	.	.	MAF_USDA=2.353
NC_035094.1	31186504	.	G	A	.	.	MAF_INRAE=5.833;MAF_USDA=2.459
NC_035094.1	31186567	.	G	A	.	.	MAF_INRAE=25.316;MAF_USDA=27.059
NC_035094.1	31186609	.	G	A	.	.	MAF_INRAE=35.443;MAF_USDA=47.059
NC_035094.1	31186619	.	T	G	.	.	MAF_INRAE=35.443;MAF_USDA=48.824
NC_035094.1	31186630	.	A	T	.	.	MAF_INRAE=25.316;MAF_USDA=37.5
NC_035094.1	31186631	.	A	T	.	.	MAF_USDA=2.353
NC_035094.1	31186637	.	T	C	.	.	MAF_INRAE=35.443;MAF_USDA=48.235
NC_035094.1	31186653	.	T	A	.	.	MAF_INRAE=37.975;MAF_USDA=6.557
NC_035094.1	31186770	.	G	A	.	.	MAF_INRAE=24.684;MAF_USDA=27.647
NC_035094.1	31186882	.	G	A	.	.	MAF_USDA=2.459
NC_035094.1	31186917	.	T	G	.	.	MAF_INRAE=35.443;MAF_USDA=41.667
NC_035094.1	31186928	.	T	C	.	.	MAF_INRAE=35.443;MAF_USDA=47.059
NC_035094.1	31186940	.	G	A	.	.	MAF_INRAE=5.263;MAF_USDA=15.294
NC_035094.1	31186942	.	C	G	.	.	MAF_USDA=1.639
NC_035094.1	31186952	.	G	A	.	.	MAF_INRAE=35.443;MAF_USDA=49.412
NC_035094.1	31186987	.	A	G	.	.	MAF_INRAE=35.443;MAF_USDA=46.471
NC_035094.1	31187013	.	G	T	.	.	MAF_INRAE=25.316;MAF_USDA=26.471
NC_035094.1	31187025	.	G	A	.	.	MAF_INRAE=25.316;MAF_USDA=26.471
NC_035094.1	31187032	.	T	A	.	.	MAF_INRAE=35.443;MAF_USDA=46.471
NC_035094.1	31187051	.	A	G	.	.	MAF_INRAE=36.709;MAF_USDA=31.765
NC_035094.1	31187129	.	C	T	.	.	MAF_INRAE=25.316;MAF_USDA=27.059
NC_035094.1	31187136	.	A	C	.	.	MAF_USDA=3.279
NC_035094.1	31187155	.	T	A	.	.	MAF_INRAE=25.316;MAF_USDA=27.059
NC_035094.1	31187166	.	A	C	.	.	MAF_INRAE=5.263;MAF_USDA=15.294
NC_035094.1	31187253	.	T	C	.	.	MAF_INRAE=11.667;MAF_USDA=24.118
NC_035094.1	31187283	.	G	A	.	.	MAF_INRAE=34.81;MAF_USDA=48.235
NC_035094.1	31187284	.	G	T	.	.	MAF_INRAE=35.833;MAF_USDA=48.235
NC_035094.1	31187333	.	G	A	.	.	MAF_INRAE=36.076;MAF_USDA=47.059
NC_035094.1	31187353	.	A	T	.	.	MAF_INRAE=36.076;MAF_USDA=47.059
NC_035094.1	31187431	.	T	C	.	.	MAF_INRAE=35.443;MAF_USDA=47.059
NC_035094.1	31187498	.	G	A	.	.	MAF_INRAE=35.443;MAF_USDA=47.059
NC_035094.1	31187504	.	G	C	.	.	MAF_INRAE=35.443;MAF_USDA=47.059
NC_035094.1	31187547	.	T	C	.	.	MAF_INRAE=6.329
NC_035094.1	31187597	.	A	C	.	.	MAF_INRAE=35.443;MAF_USDA=45.833
NC_035094.1	31187640	.	G	A	.	.	MAF_USDA=2.459
NC_035094.1	31187657	.	G	T	.	.	MAF_INRAE=5.263
NC_035094.1	31187663	.	A	T	.	.	MAF_USDA=6.471
NC_035094.1	31187669	.	T	G	.	.	MAF_INRAE=25.316;MAF_USDA=30.0
NC_035094.1	31187673	.	T	A	.	.	MAF_INRAE=30.833;MAF_USDA=48.235
NC_035094.1	31187674	.	A	C	.	.	MAF_USDA=1.639
NC_035094.1	31187680	.	G	A	.	.	MAF_INRAE=35.443;MAF_USDA=47.647
NC_035094.1	31187766	.	A	T	.	.	MAF_USDA=2.459
NC_035094.1	31187773	.	C	T	.	.	MAF_INRAE=25.0;MAF_USDA=26.471
NC_035094.1	31187774	.	G	A	.	.	MAF_INRAE=5.833;MAF_USDA=21.765
NC_035094.1	31187849	.	G	C	.	.	MAF_INRAE=35.443;MAF_USDA=48.235
NC_035094.1	31187883	.	C	T	.	.	MAF_INRAE=5.263;MAF_USDA=14.118
NC_035094.1	31187890	.	C	A	.	.	MAF_INRAE=35.443;MAF_USDA=47.647
NC_035094.1	31187908	.	T	C	.	.	MAF_USDA=43.75
NC_035094.1	31187950	.	A	G	.	.	MAF_INRAE=35.443;MAF_USDA=47.619
NC_035094.1	31187958	.	T	G	.	.	MAF_INRAE=35.443;MAF_USDA=47.024
NC_035094.1	31188044	.	C	A	.	.	MAF_INRAE=11.667;MAF_USDA=23.529
NC_035094.1	31188046	.	C	G	.	.	MAF_INRAE=36.709;MAF_USDA=31.765
NC_035094.1	31188094	.	C	A	.	.	MAF_INRAE=35.443;MAF_USDA=48.235
NC_035094.1	31188280	.	T	C	.	.	MAF_INRAE=25.949;MAF_USDA=27.647
NC_035094.1	31188305	.	C	T	.	.	MAF_INRAE=25.316;MAF_USDA=27.647
NC_035094.1	31188306	.	A	C	.	.	MAF_INRAE=36.667;MAF_USDA=47.059
NC_035094.1	31188411	.	G	T	.	.	MAF_USDA=14.706
NC_035094.1	31188428	.	G	A	.	.	MAF_INRAE=11.667;MAF_USDA=22.353
NC_035094.1	31188469	.	G	A	.	.	MAF_USDA=2.459
NC_035094.1	31188473	.	T	C	.	.	MAF_USDA=1.639
NC_035094.1	31188477	.	C	T	.	.	MAF_INRAE=35.443;MAF_USDA=46.471
NC_035094.1	31188526	.	A	T	.	.	MAF_INRAE=5.263;MAF_USDA=14.118
NC_035094.1	31188596	.	C	T	.	.	MAF_USDA=2.459
NC_035094.1	31188692	.	C	T	.	.	MAF_USDA=15.294
NC_035094.1	31188698	.	C	T	.	.	MAF_INRAE=11.667;MAF_USDA=23.529
NC_035094.1	31188699	.	A	C	.	.	MAF_USDA=5.882
NC_035094.1	31188773	.	C	T	.	.	MAF_INRAE=25.316;MAF_USDA=25.595
NC_035094.1	31188871	.	T	C	.	.	MAF_USDA=4.098
NC_035094.1	31188904	.	G	C	.	.	MAF_INRAE=5.263
NC_035094.1	31188908	.	T	G	.	.	MAF_INRAE=5.263;MAF_USDA=15.294
NC_035094.1	31188919	.	G	A	.	.	MAF_INRAE=5.0;MAF_USDA=4.706
NC_035094.1	31188926	.	G	T	.	.	MAF_INRAE=25.316;MAF_USDA=27.059
NC_035094.1	31188935	.	A	T	.	.	MAF_INRAE=5.263;MAF_USDA=19.412
NC_035094.1	31188939	.	T	G	.	.	MAF_INRAE=11.667;MAF_USDA=24.118
NC_035094.1	31188995	.	A	G	.	.	MAF_INRAE=11.667;MAF_USDA=24.706
NC_035094.1	31189007	.	T	G	.	.	MAF_INRAE=26.316;MAF_USDA=27.059
NC_035094.1	31189022	.	C	T	.	.	MAF_USDA=1.639
NC_035094.1	31189036	.	C	T	.	.	MAF_USDA=5.882
NC_035094.1	31189049	.	C	A	.	.	MAF_USDA=1.639
NC_035094.1	31189133	.	A	T	.	.	MAF_USDA=29.762
NC_035094.1	31189169	.	T	C	.	.	MAF_INRAE=26.582;MAF_USDA=43.529
NC_035094.1	31189179	.	A	G	.	.	MAF_INRAE=36.709;MAF_USDA=32.941
NC_035094.1	31189232	.	G	A	.	.	MAF_INRAE=35.443;MAF_USDA=34.118
NC_035094.1	31189242	.	G	A	.	.	MAF_USDA=18.824
NC_035094.1	31189247	.	G	A	.	.	MAF_USDA=1.639
NC_035094.1	31189261	.	T	C	.	.	MAF_INRAE=34.81;MAF_USDA=35.882
NC_035094.1	31189284	.	A	C	.	.	MAF_INRAE=34.81;MAF_USDA=47.647
NC_035094.1	31189285	.	G	A	.	.	MAF_INRAE=35.833;MAF_USDA=48.235
NC_035094.1	31189288	.	A	G	.	.	MAF_INRAE=35.833;MAF_USDA=47.647
NC_035094.1	31189344	.	G	A	.	.	MAF_USDA=1.639
NC_035094.1	31189352	.	C	T	.	.	MAF_INRAE=35.443;MAF_USDA=48.235
NC_035094.1	31189360	.	C	T	.	.	MAF_INRAE=7.595;MAF_USDA=2.941
NC_035094.1	31189402	.	A	C	.	.	MAF_INRAE=1.667
NC_035094.1	31189411	.	T	G	.	.	MAF_INRAE=1.667
NC_035094.1	31189461	.	G	C	.	.	MAF_INRAE=42.5
NC_035094.1	31189462	.	C	T	.	.	MAF_USDA=9.016
NC_035094.1	31189487	.	TTAGTGTTG	TTAGTGTTA	.	.	MAF_USDA=14.583
NC_035094.1	31189532	.	GGT	GGG	.	.	MAF_USDA=41.667
NC_035094.1	31189563	.	TAA	TAT	.	.	MAF_USDA=8.333
NC_035094.1	31189565	.	A	T	.	.	MAF_INRAE=7.5
NC_035094.1	31189569	.	C	A	.	.	MAF_INRAE=9.167
NC_035094.1	31189576	.	A	G	.	.	MAF_INRAE=12.5
NC_035094.1	31189619	.	C	A	.	.	MAF_INRAE=26.667;MAF_USDA=43.75
NC_035094.1	31189645	.	C	T	.	.	MAF_INRAE=36.667;MAF_USDA=47.917
NC_035094.1	31189668	.	C	G	.	.	MAF_INRAE=29.167;MAF_USDA=47.059
NC_035094.1	31189699	.	C	T	.	.	MAF_INRAE=35.833
NC_035094.1	31189752	.	C	T	.	.	MAF_INRAE=20.0
NC_035094.1	31189757	.	T	C	.	.	MAF_INRAE=8.333;MAF_USDA=20.0
NC_035094.1	31189761	.	T	C	.	.	MAF_INRAE=8.333;MAF_USDA=20.0
NC_035094.1	31189785	.	G	A	.	.	MAF_INRAE=20.0
NC_035094.1	31189814	.	A	C	.	.	MAF_INRAE=40.833
NC_035094.1	31189847	.	G	A	.	.	MAF_INRAE=5.833
NC_035094.1	31189878	.	T	A	.	.	MAF_USDA=48.214
NC_035094.1	31189897	.	C	T	.	.	MAF_USDA=3.333
NC_035094.1	31190002	.	A	G	.	.	MAF_USDA=12.5
NC_035094.1	31190003	.	C	T	.	.	MAF_USDA=12.5
NC_035094.1	31190130	.	G	T	.	.	MAF_USDA=22.917
NC_035094.1	31190159	.	T	C	.	.	MAF_INRAE=5.0
NC_035094.1	31190168	.	T	C	.	.	MAF_INRAE=5.0
NC_035094.1	31190181	.	G	A	.	.	MAF_USDA=10.656
NC_035094.1	31190185	.	C	G	.	.	MAF_INRAE=4.167;MAF_USDA=18.824
NC_035094.1	31190191	.	G	T	.	.	MAF_USDA=1.639
NC_035094.1	31190195	.	A	G	.	.	MAF_USDA=1.639
NC_035094.1	31190217	.	T	C	.	.	MAF_INRAE=24.684;MAF_USDA=44.706
NC_035094.1	31190233	.	T	G	.	.	MAF_INRAE=35.0
NC_035094.1	31190239	.	T	A	.	.	MAF_INRAE=11.392
NC_035094.1	31190254	.	C	A	.	.	MAF_INRAE=13.333
NC_035094.1	31190272	.	C	G	.	.	MAF_INRAE=5.0;MAF_USDA=12.941
NC_035094.1	31190273	.	G	A	.	.	MAF_INRAE=1.667
NC_035094.1	31190275	.	T	A	.	.	MAF_INRAE=5.263;MAF_USDA=20.588
NC_035094.1	31190287	.	G	A	.	.	MAF_INRAE=42.5;MAF_USDA=24.706
NC_035094.1	31190304	.	G	A	.	.	MAF_INRAE=24.167;MAF_USDA=14.286
NC_035094.1	31190306	.	G	A	.	.	MAF_USDA=41.667
NC_035094.1	31190310	.	C	T	.	.	MAF_USDA=1.639
NC_035094.1	31190336	.	G	A	.	.	MAF_INRAE=42.105
NC_035094.1	31190345	.	G	C	.	.	MAF_INRAE=29.167
NC_035094.1	31190375	.	A	T	.	.	MAF_USDA=9.412
NC_035094.1	31190424	.	C	T	.	.	MAF_USDA=34.783
NC_035094.1	31190474	.	C	T	.	.	MAF_INRAE=6.667
NC_035094.1	31190496	.	G	A	.	.	MAF_INRAE=1.667;MAF_USDA=22.917
NC_035094.1	31190552	.	T	G	.	.	MAF_INRAE=25.833
NC_035094.1	31190554	.	T	G	.	.	MAF_INRAE=36.667
NC_035094.1	31190560	.	A	C	.	.	MAF_INRAE=28.333
NC_035094.1	31190577	.	C	T	.	.	MAF_INRAE=20.0
NC_035094.1	31190598	.	A	T	.	.	MAF_INRAE=31.667
NC_035094.1	31190605	.	C	A	.	.	MAF_INRAE=23.333
NC_035094.1	31190608	.	A	G	.	.	MAF_INRAE=3.333
NC_035094.1	31190615	.	G	T	.	.	MAF_USDA=8.333
NC_035094.1	31190623	.	G	T	.	.	MAF_INRAE=17.5
NC_035094.1	31190625	.	C	A	.	.	MAF_INRAE=15.0
NC_035094.1	31190658	.	G	T	.	.	MAF_INRAE=4.167
NC_035094.1	31190668	.	A	T	.	.	MAF_INRAE=19.167
NC_035094.1	31190671	.	T	A	.	.	MAF_INRAE=19.167
NC_035094.1	31190708	.	G	T	.	.	MAF_INRAE=21.667;MAF_USDA=11.176
NC_035094.1	31190711	.	T	G	.	.	MAF_INRAE=4.167
NC_035094.1	31190713	.	C	T	.	.	MAF_INRAE=20.833;MAF_USDA=27.083
NC_035094.1	31190750	.	C	G	.	.	MAF_INRAE=12.5
NC_035094.1	31190782	.	G	T	.	.	MAF_INRAE=2.5
NC_035094.1	31190796	.	G	A	.	.	MAF_INRAE=5.833
NC_035094.1	31190821	.	C	T	.	.	MAF_INRAE=12.5;MAF_USDA=20.588
NC_035094.1	31190825	.	T	C	.	.	MAF_INRAE=20.0;MAF_USDA=22.353
NC_035094.1	31190840	.	G	T	.	.	MAF_INRAE=5.263;MAF_USDA=12.353
NC_035094.1	31190841	.	C	T	.	.	MAF_INRAE=38.333
NC_035094.1	31190848	.	C	G	.	.	MAF_INRAE=12.5
NC_035094.1	31190904	.	C	T	.	.	MAF_USDA=7.143
NC_035094.1	31190924	.	G	C	.	.	MAF_INRAE=2.632;MAF_USDA=13.934
NC_035094.1	31190962	.	T	C	.	.	MAF_INRAE=19.167;MAF_USDA=20.238
NC_035094.1	31190972	.	C	T	.	.	MAF_INRAE=22.5;MAF_USDA=11.905
NC_035094.1	31190983	.	G	T	.	.	MAF_INRAE=40.0
NC_035094.1	31191008	.	C	T	.	.	MAF_INRAE=20.0;MAF_USDA=29.167
NC_035094.1	31191011	.	C	T	.	.	MAF_INRAE=19.167;MAF_USDA=27.083
NC_035094.1	31191013	.	C	A	.	.	MAF_INRAE=19.167;MAF_USDA=31.25
NC_035094.1	31191047	.	A	G	.	.	MAF_INRAE=14.167;MAF_USDA=14.286
NC_035094.1	31191058	.	G	C	.	.	MAF_INRAE=22.5;MAF_USDA=17.647
NC_035094.1	31191134	.	G	A	.	.	MAF_INRAE=5.0;MAF_USDA=3.279
NC_035094.1	31191144	.	T	G	.	.	MAF_USDA=1.639
NC_035094.1	31191171	.	T	G	.	.	MAF_INRAE=4.43
NC_035094.1	31191198	.	G	A	.	.	MAF_INRAE=28.333
NC_035094.1	31191202	.	T	C	.	.	MAF_INRAE=11.667;MAF_USDA=20.492
NC_035094.1	31191211	.	A	C	.	.	MAF_INRAE=47.5
NC_035094.1	31191246	.	G	C	.	.	MAF_INRAE=25.0
NC_035094.1	31191248	.	T	C	.	.	MAF_INRAE=25.833
NC_035094.1	31191251	.	T	C	.	.	MAF_INRAE=47.5
NC_035094.1	31191264	.	G	T	.	.	MAF_INRAE=48.333
NC_035094.1	31191273	.	A	G	.	.	MAF_INRAE=30.833
NC_035094.1	31191287	.	A	G	.	.	MAF_INRAE=2.632
NC_035094.1	31191296	.	T	G	.	.	MAF_INRAE=4.167;MAF_USDA=15.882
NC_035094.1	31191298	.	T	A	.	.	MAF_INRAE=5.0;MAF_USDA=4.098
NC_035094.1	31191356	.	G	A	.	.	MAF_INRAE=35.833
NC_035094.1	31191362	.	C	T	.	.	MAF_INRAE=5.0;MAF_USDA=2.459
NC_035094.1	31191381	.	T	C	.	.	MAF_INRAE=34.167
NC_035094.1	31191404	.	T	C	.	.	MAF_INRAE=3.333;MAF_USDA=8.235
NC_035094.1	31191412	.	C	T	.	.	MAF_INRAE=2.5;MAF_USDA=12.353
NC_035094.1	31191428	.	G	A	.	.	MAF_INRAE=33.333
NC_035094.1	31191462	.	G	A	.	.	MAF_INRAE=46.667
NC_035094.1	31191471	.	T	A	.	.	MAF_INRAE=4.167
NC_035094.1	31191530	.	G	C	.	.	MAF_INRAE=26.582
NC_035094.1	31191551	.	A	C	.	.	MAF_INRAE=19.167;MAF_USDA=15.882
NC_035094.1	31191560	.	G	A	.	.	MAF_INRAE=16.667;MAF_USDA=23.81
NC_035094.1	31191632	.	T	G	.	.	MAF_INRAE=10.0;MAF_USDA=10.417
NC_035094.1	31191636	.	A	G	.	.	MAF_INRAE=17.5;MAF_USDA=8.197
NC_035094.1	31191686	.	A	G	.	.	MAF_INRAE=48.333
NC_035094.1	31191690	.	A	C	.	.	MAF_INRAE=22.5
NC_035094.1	31191730	.	G	A	.	.	MAF_USDA=3.529
NC_035094.1	31191748	.	C	T	.	.	MAF_INRAE=18.333;MAF_USDA=19.412
NC_035094.1	31191782	.	G	C	.	.	MAF_INRAE=44.167;MAF_USDA=39.583
NC_035094.1	31191783	.	T	C	.	.	MAF_INRAE=32.5
NC_035094.1	31191784	.	T	C	.	.	MAF_INRAE=44.167;MAF_USDA=37.5
NC_035094.1	31191827	.	T	C	.	.	MAF_INRAE=5.0;MAF_USDA=21.176
NC_035094.1	31191836	.	C	T	.	.	MAF_INRAE=25.949;MAF_USDA=28.235
NC_035094.1	31191863	.	T	C	.	.	MAF_INRAE=33.333;MAF_USDA=47.917
NC_035094.1	31191875	.	G	C	.	.	MAF_INRAE=2.5;MAF_USDA=7.647
NC_035094.1	31191895	.	G	A	.	.	MAF_INRAE=17.5;MAF_USDA=8.333
NC_035094.1	31191917	.	A	T	.	.	MAF_INRAE=4.167
NC_035094.1	31191933	.	T	C	.	.	MAF_INRAE=3.333
NC_035094.1	31191945	.	C	T	.	.	MAF_USDA=17.391
NC_035094.1	31192041	.	G	A	.	.	MAF_INRAE=45.833
NC_035094.1	31192056	.	T	C	.	.	MAF_INRAE=3.333;MAF_USDA=8.333
NC_035094.1	31192059	.	A	G	.	.	MAF_INRAE=7.5
NC_035094.1	31192125	.	T	A	.	.	MAF_USDA=25.0
NC_035094.1	31192135	.	G	T	.	.	MAF_INRAE=10.0;MAF_USDA=16.667
NC_035094.1	31192203	.	T	C	.	.	MAF_INRAE=43.038;MAF_USDA=23.913
NC_035094.1	31192211	.	G	A	.	.	MAF_INRAE=2.632;MAF_USDA=8.696
NC_035094.1	31192244	.	A	T	.	.	MAF_INRAE=11.667;MAF_USDA=27.711
NC_035094.1	31192252	.	C	T	.	.	MAF_USDA=3.333
NC_035094.1	31192276	.	A	G	.	.	MAF_INRAE=22.5;MAF_USDA=28.261
NC_035094.1	31192280	.	G	C	.	.	MAF_INRAE=17.5;MAF_USDA=19.565
NC_035094.1	31192298	.	A	G	.	.	MAF_USDA=32.609
NC_035094.1	31192304	.	G	T	.	.	MAF_INRAE=4.43
NC_035094.1	31192309	.	T	G	.	.	MAF_INRAE=6.667
NC_035094.1	31192333	.	G	A	.	.	MAF_INRAE=6.667
NC_035094.1	31192345	.	C	T	.	.	MAF_INRAE=23.333
NC_035094.1	31192352	.	G	A	.	.	MAF_INRAE=13.333
NC_035094.1	31192356	.	A	C	.	.	MAF_INRAE=13.333
NC_035094.1	31192357	.	C	G	.	.	MAF_INRAE=13.333
NC_035094.1	31192383	.	A	T	.	.	MAF_USDA=5.738
NC_035094.1	31192387	.	A	C	.	.	MAF_INRAE=21.667
NC_035094.1	31192422	.	T	C	.	.	MAF_USDA=9.016
NC_035094.1	31192447	.	C	G	.	.	MAF_USDA=8.197
NC_035094.1	31192450	.	T	C	.	.	MAF_USDA=11.475
NC_035094.1	31192451	.	C	A	.	.	MAF_USDA=1.639
NC_035094.1	31192499	.	G	T	.	.	MAF_INRAE=47.468;MAF_USDA=41.304
NC_035094.1	31192502	.	C	A	.	.	MAF_INRAE=4.167;MAF_USDA=11.765
NC_035094.1	31192503	.	C	A	.	.	MAF_INRAE=36.667
NC_035094.1	31192512	.	C	T	.	.	MAF_INRAE=13.158;MAF_USDA=8.696
NC_035094.1	31192514	.	G	T	.	.	MAF_USDA=2.459
NC_035094.1	31192515	.	C	A	.	.	MAF_INRAE=26.316;MAF_USDA=5.952
NC_035094.1	31192521	.	C	A	.	.	MAF_INRAE=21.053;MAF_USDA=19.565
NC_035094.1	31192601	.	A	G	.	.	MAF_INRAE=12.025
NC_035094.1	31192622	.	G	A	.	.	MAF_INRAE=29.747;MAF_USDA=25.0
NC_035094.1	31192641	.	A	T	.	.	MAF_INRAE=43.671;MAF_USDA=22.941
NC_035094.1	31192683	.	T	A	.	.	MAF_INRAE=30.0
NC_035094.1	31192756	.	A	G	.	.	MAF_INRAE=26.316;MAF_USDA=4.706
NC_035094.1	31192758	.	C	A	.	.	MAF_USDA=2.459
NC_035094.1	31192769	.	G	A	.	.	MAF_INRAE=5.0;MAF_USDA=12.5
NC_035094.1	31192770	.	C	T	.	.	MAF_USDA=1.639
NC_035094.1	31192772	.	A	G	.	.	MAF_INRAE=5.263
NC_035094.1	31192785	.	T	A	.	.	MAF_INRAE=5.263;MAF_USDA=16.667
NC_035094.1	31192786	.	G	T	.	.	MAF_USDA=12.353
NC_035094.1	31192798	.	C	T	.	.	MAF_USDA=33.529
NC_035094.1	31192801	.	G	T	.	.	MAF_INRAE=3.333
NC_035094.1	31192810	.	G	A	.	.	MAF_INRAE=11.667;MAF_USDA=22.941
NC_035094.1	31192812	.	C	T	.	.	MAF_INRAE=5.263;MAF_USDA=12.941
NC_035094.1	31192837	.	A	G	.	.	MAF_INRAE=1.667;MAF_USDA=10.588
NC_035094.1	31192838	.	G	A	.	.	MAF_INRAE=5.263;MAF_USDA=12.353
NC_035094.1	31192903	.	G	A	.	.	MAF_USDA=17.213
NC_035094.1	31193048	.	G	A	.	.	MAF_USDA=2.459
NC_035094.1	31193058	.	C	T	.	.	MAF_USDA=12.941
NC_035094.1	31193080	.	G	T	.	.	MAF_INRAE=2.632
NC_035094.1	31193090	.	G	A	.	.	MAF_INRAE=15.833;MAF_USDA=15.574
NC_035094.1	31193112	.	A	C	.	.	MAF_INRAE=5.263
NC_035094.1	31193152	.	T	G	.	.	MAF_INRAE=7.895;MAF_USDA=2.941
NC_035094.1	31193162	.	C	A	.	.	MAF_USDA=7.647
NC_035094.1	31193170	.	G	A	.	.	MAF_USDA=13.529
NC_035094.1	31193188	.	A	G	.	.	MAF_USDA=1.639
NC_035094.1	31193199	.	A	T	.	.	MAF_INRAE=5.0;MAF_USDA=33.333
NC_035094.1	31193200	.	C	T	.	.	MAF_INRAE=5.0;MAF_USDA=27.083
NC_035094.1	31193204	.	G	T	.	.	MAF_INRAE=1.667;MAF_USDA=14.583
NC_035094.1	31193211	.	G	T	.	.	MAF_INRAE=5.833
NC_035094.1	31193214	.	A	T	.	.	MAF_INRAE=5.0
NC_035094.1	31193217	.	A	G	.	.	MAF_INRAE=5.0;MAF_USDA=31.25
NC_035094.1	31193268	.	A	C	.	.	MAF_INRAE=19.167
NC_035094.1	31193284	.	C	G	.	.	MAF_USDA=16.667
NC_035094.1	31193294	.	C	A	.	.	MAF_INRAE=32.5;MAF_USDA=18.75
NC_035094.1	31193364	.	A	T	.	.	MAF_INRAE=10.833;MAF_USDA=25.294
NC_035094.1	31193370	.	A	G	.	.	MAF_INRAE=35.0;MAF_USDA=16.667
NC_035094.1	31193404	.	C	G	.	.	MAF_INRAE=40.506;MAF_USDA=24.706
NC_035094.1	31193408	.	T	C	.	.	MAF_INRAE=35.833;MAF_USDA=24.706
NC_035094.1	31193424	.	A	C	.	.	MAF_INRAE=40.506;MAF_USDA=24.706
NC_035094.1	31193443	.	C	A	.	.	MAF_USDA=1.639
NC_035094.1	31193446	.	A	C	.	.	MAF_INRAE=27.848
NC_035094.1	31193466	.	G	T	.	.	MAF_INRAE=10.833;MAF_USDA=25.882
NC_035094.1	31193498	.	G	A	.	.	MAF_INRAE=12.025;MAF_USDA=9.412
NC_035094.1	31193517	.	G	T	.	.	MAF_INRAE=5.263;MAF_USDA=14.118
NC_035094.1	31193522	.	A	C	.	.	MAF_INRAE=13.924;MAF_USDA=10.0
NC_035094.1	31193668	.	A	T	.	.	MAF_INRAE=39.873;MAF_USDA=38.824
NC_035094.1	31193669	.	G	T	.	.	MAF_INRAE=35.833;MAF_USDA=38.824
NC_035094.1	31193728	.	C	T	.	.	MAF_INRAE=8.228;MAF_USDA=12.941
NC_035094.1	31193864	.	T	G	.	.	MAF_INRAE=30.0;MAF_USDA=23.913
NC_035094.1	31193876	.	G	A	.	.	MAF_INRAE=4.167;MAF_USDA=23.913
NC_035094.1	31193896	.	A	T	.	.	MAF_INRAE=43.333;MAF_USDA=24.405
NC_035094.1	31193901	.	G	A	.	.	MAF_INRAE=8.333;MAF_USDA=5.738
NC_035094.1	31193905	.	T	C	.	.	MAF_INRAE=43.333;MAF_USDA=26.22
NC_035094.1	31193908	.	T	A	.	.	MAF_INRAE=43.333;MAF_USDA=24.39
NC_035094.1	31193959	.	T	C	.	.	MAF_USDA=18.75
NC_035094.1	31193964	.	A	C	.	.	MAF_INRAE=15.833;MAF_USDA=40.0
NC_035094.1	31193982	.	T	C	.	.	MAF_INRAE=43.038;MAF_USDA=9.016
NC_035094.1	31193986	.	G	A	.	.	MAF_INRAE=15.833;MAF_USDA=35.882
NC_035094.1	31193997	.	T	C	.	.	MAF_INRAE=5.0;MAF_USDA=4.706
NC_035094.1	31194031	.	G	A	.	.	MAF_INRAE=15.0;MAF_USDA=20.122
NC_035094.1	31194085	.	A	G	.	.	MAF_INRAE=37.342;MAF_USDA=24.706
NC_035094.1	31194143	.	T	G	.	.	MAF_INRAE=10.833;MAF_USDA=27.647
NC_035094.1	31194233	.	T	G	.	.	MAF_INRAE=10.759;MAF_USDA=40.0
NC_035094.1	31194277	.	G	A	.	.	MAF_INRAE=44.304;MAF_USDA=47.647
NC_035094.1	31194283	.	A	G	.	.	MAF_INRAE=45.57;MAF_USDA=39.412
NC_035094.1	31194296	.	G	A	.	.	MAF_INRAE=20.886;MAF_USDA=5.294
NC_035094.1	31194488	.	C	T	.	.	MAF_INRAE=10.833;MAF_USDA=44.118
NC_035094.1	31194498	.	T	G	.	.	MAF_INRAE=39.873;MAF_USDA=37.647
NC_035094.1	31194500	.	C	T	.	.	MAF_INRAE=3.165;MAF_USDA=18.235
NC_035094.1	31194522	.	C	G	.	.	MAF_INRAE=27.848
NC_035094.1	31194564	.	T	C	.	.	MAF_INRAE=30.38;MAF_USDA=17.647
NC_035094.1	31194569	.	A	G	.	.	MAF_INRAE=2.632;MAF_USDA=13.115
NC_035094.1	31194689	.	G	A	.	.	MAF_INRAE=3.333;MAF_USDA=17.213
NC_035094.1	31194692	.	T	C	.	.	MAF_INRAE=3.333;MAF_USDA=4.098
NC_035094.1	31194707	.	G	A	.	.	MAF_INRAE=8.333;MAF_USDA=16.471
NC_035094.1	31194710	.	C	A	.	.	MAF_INRAE=8.333;MAF_USDA=14.118
NC_035094.1	31194711	.	C	T	.	.	MAF_INRAE=8.333;MAF_USDA=15.294
NC_035094.1	31194712	.	T	G	.	.	MAF_INRAE=8.333;MAF_USDA=16.471
NC_035094.1	31194734	.	T	C	.	.	MAF_INRAE=18.333;MAF_USDA=14.583
NC_035094.1	31194736	.	G	A	.	.	MAF_INRAE=18.333;MAF_USDA=20.588
NC_035094.1	31194747	.	T	G	.	.	MAF_INRAE=16.667;MAF_USDA=21.765
NC_035094.1	31194778	.	C	A	.	.	MAF_INRAE=2.632
NC_035094.1	31194800	.	G	A	.	.	MAF_INRAE=19.167;MAF_USDA=5.294
NC_035094.1	31194812	.	A	C	.	.	MAF_USDA=1.639
NC_035094.1	31194838	.	A	G	.	.	MAF_INRAE=20.833;MAF_USDA=20.588
NC_035094.1	31194861	.	C	T	.	.	MAF_INRAE=2.632;MAF_USDA=10.656
NC_035094.1	31194878	.	G	T	.	.	MAF_INRAE=15.833;MAF_USDA=21.176
NC_035094.1	31194891	.	G	T	.	.	MAF_USDA=2.459
NC_035094.1	31194892	.	G	C	.	.	MAF_USDA=1.639
NC_035094.1	31194913	.	A	T	.	.	MAF_USDA=8.197
NC_035094.1	31194914	.	A	T	.	.	MAF_USDA=1.639
NC_035094.1	31194916	.	G	A	.	.	MAF_INRAE=9.167;MAF_USDA=10.417
NC_035094.1	31194922	.	C	T	.	.	MAF_INRAE=8.333;MAF_USDA=18.235
NC_035094.1	31194924	.	C	A	.	.	MAF_INRAE=8.333;MAF_USDA=18.235
NC_035094.1	31194956	.	G	A	.	.	MAF_INRAE=11.392;MAF_USDA=4.918
NC_035094.1	31194965	.	A	T	.	.	MAF_INRAE=5.833;MAF_USDA=2.459
NC_035094.1	31194979	.	G	A	.	.	MAF_USDA=2.459
NC_035094.1	31194984	.	A	T	.	.	MAF_INRAE=5.0;MAF_USDA=11.176
NC_035094.1	31194985	.	T	G	.	.	MAF_INRAE=15.0;MAF_USDA=30.588
NC_035094.1	31194988	.	C	A	.	.	MAF_USDA=12.941
NC_035094.1	31194990	.	A	C	.	.	MAF_USDA=10.588
NC_035094.1	31194991	.	A	T	.	.	MAF_USDA=10.0
NC_035094.1	31195013	.	T	A	.	.	MAF_INRAE=7.5;MAF_USDA=4.918
NC_035094.1	31195018	.	C	A	.	.	MAF_INRAE=4.167;MAF_USDA=15.882
NC_035094.1	31195031	.	G	A	.	.	MAF_USDA=21.176
NC_035094.1	31195046	.	C	A	.	.	MAF_INRAE=2.632;MAF_USDA=15.882
NC_035094.1	31195060	.	C	A	.	.	MAF_INRAE=6.667;MAF_USDA=2.459
NC_035094.1	31195089	.	A	G	.	.	MAF_INRAE=5.263
NC_035094.1	31195091	.	G	A	.	.	MAF_INRAE=2.632
NC_035094.1	31195724	.	A	G	.	.	MAF_INRAE=11.667;MAF_USDA=11.475
NC_035094.1	31195725	.	A	C	.	.	MAF_INRAE=5.0;MAF_USDA=15.294
NC_035094.1	31195739	.	C	T	.	.	MAF_INRAE=6.962
NC_035094.1	31195759	.	T	A	.	.	MAF_INRAE=1.667
NC_035094.1	31195768	.	A	C	.	.	MAF_INRAE=1.667
NC_035094.1	31195769	.	C	T	.	.	MAF_INRAE=1.667
NC_035094.1	31195795	.	G	A	.	.	MAF_INRAE=2.632;MAF_USDA=13.934
NC_035094.1	31195799	.	A	C	.	.	MAF_INRAE=5.833;MAF_USDA=1.667
NC_035094.1	31195803	.	TTTGT	TTTGA	.	.	MAF_USDA=12.5
NC_035094.1	31195807	.	T	A	.	.	MAF_USDA=3.333
NC_035094.1	31195830	.	A	C	.	.	MAF_INRAE=13.333;MAF_USDA=12.941
NC_035094.1	31195835	.	T	G	.	.	MAF_INRAE=13.333;MAF_USDA=12.941
NC_035094.1	31195847	.	C	A	.	.	MAF_INRAE=14.167;MAF_USDA=11.765
NC_035094.1	31195849	.	T	G	.	.	MAF_INRAE=15.833;MAF_USDA=11.176
NC_035094.1	31195856	.	C	T	.	.	MAF_INRAE=2.632;MAF_USDA=7.377
NC_035094.1	31195865	.	A	T	.	.	MAF_INRAE=11.667;MAF_USDA=11.176
NC_035094.1	31195870	.	A	T	.	.	MAF_INRAE=11.667;MAF_USDA=12.353
NC_035094.1	31195875	.	T	A	.	.	MAF_INRAE=11.667;MAF_USDA=11.765
NC_035094.1	31195886	.	A	C	.	.	MAF_INRAE=40.0;MAF_USDA=43.529
NC_035094.1	31195888	.	T	C	.	.	MAF_INRAE=46.667;MAF_USDA=25.294
NC_035094.1	31195909	.	A	T	.	.	MAF_USDA=16.667
NC_035094.1	31195921	.	T	G	.	.	MAF_INRAE=24.167
NC_035094.1	31195926	.	T	C	.	.	MAF_INRAE=17.5;MAF_USDA=23.529
NC_035094.1	31195938	.	G	C	.	.	MAF_USDA=47.917
NC_035094.1	31195953	.	C	T	.	.	MAF_INRAE=40.0
NC_035094.1	31195972	.	C	A	.	.	MAF_INRAE=40.0;MAF_USDA=40.588
NC_035094.1	31195983	.	A	G	.	.	MAF_INRAE=24.167;MAF_USDA=10.0
NC_035094.1	31195989	.	C	G	.	.	MAF_INRAE=21.667;MAF_USDA=18.75
NC_035094.1	31195990	.	G	A	.	.	MAF_INRAE=27.5
NC_035094.1	31195992	.	A	T	.	.	MAF_INRAE=27.5
NC_035094.1	31195993	.	T	A	.	.	MAF_INRAE=4.167;MAF_USDA=20.833
NC_035094.1	31196024	.	A	G	.	.	MAF_INRAE=27.5
NC_035094.1	31196047	.	C	T	.	.	MAF_USDA=6.557
NC_035094.1	31196056	.	T	C	.	.	MAF_USDA=1.639
NC_035094.1	31196079	.	T	C	.	.	MAF_INRAE=42.5
NC_035094.1	31196097	.	G	A	.	.	MAF_USDA=41.667
NC_035094.1	31196100	.	G	T	.	.	MAF_USDA=12.5
NC_035094.1	31196110	.	A	T	.	.	MAF_USDA=44.512
NC_035094.1	31196112	.	T	A	.	.	MAF_USDA=35.417
NC_035094.1	31196113	.	A	T	.	.	MAF_USDA=37.5
NC_035094.1	31196126	.	G	C	.	.	MAF_USDA=7.647
NC_035094.1	31196159	.	C	T	.	.	MAF_USDA=4.098
NC_035094.1	31196211	.	T	G	.	.	MAF_USDA=30.588
NC_035094.1	31196216	.	T	G	.	.	MAF_INRAE=4.167;MAF_USDA=3.279
NC_035094.1	31196275	.	C	T	.	.	MAF_INRAE=6.667
NC_035094.1	31196285	.	G	A	.	.	MAF_INRAE=17.5
NC_035094.1	31196307	.	CTGGGCCCT	CTGGGCCCC	.	.	MAF_USDA=4.167
NC_035094.1	31196349	.	G	A	.	.	MAF_USDA=8.333
NC_035094.1	31196358	.	G	A	.	.	MAF_INRAE=24.167
NC_035094.1	31196437	.	A	G	.	.	MAF_INRAE=23.333;MAF_USDA=6.25
NC_035094.1	31196475	.	C	T	.	.	MAF_INRAE=21.667;MAF_USDA=10.588
NC_035094.1	31196490	.	A	G	.	.	MAF_INRAE=5.833;MAF_USDA=2.083
NC_035094.1	31196503	.	T	G	.	.	MAF_USDA=15.574
NC_035094.1	31196541	.	C	T	.	.	MAF_USDA=16.667
NC_035094.1	31196549	.	T	C	.	.	MAF_INRAE=40.833
NC_035094.1	31196553	.	T	C	.	.	MAF_INRAE=49.167;MAF_USDA=37.5
NC_035094.1	31196579	.	G	T	.	.	MAF_USDA=8.929
NC_035094.1	31196588	.	T	A	.	.	MAF_USDA=1.695
NC_035094.1	31196592	.	G	A	.	.	MAF_USDA=6.25
NC_035094.1	31196599	.	A	C	.	.	MAF_USDA=32.143
NC_035094.1	31196606	.	C	A	.	.	MAF_USDA=9.836
NC_035094.1	31196725	.	G	A	.	.	MAF_USDA=12.5
NC_035094.1	31196726	.	T	C	.	.	MAF_USDA=12.5
NC_035094.1	31196734	.	G	A	.	.	MAF_USDA=12.5
NC_035094.1	31196755	.	C	T	.	.	MAF_USDA=16.667
NC_035094.1	31196770	.	G	A	.	.	MAF_INRAE=50.0
NC_035094.1	31196801	.	T	G	.	.	MAF_INRAE=35.833
NC_035094.1	31196853	.	T	G	.	.	MAF_INRAE=15.833
NC_035094.1	31196860	.	G	A	.	.	MAF_INRAE=15.833;MAF_USDA=8.696
NC_035094.1	31197001	.	T	C	.	.	MAF_INRAE=10.0;MAF_USDA=12.5
NC_035094.1	31197015	.	C	T	.	.	MAF_USDA=1.695
NC_035094.1	31197059	.	T	C	.	.	MAF_INRAE=2.5
NC_035094.1	31197082	.	C	A	.	.	MAF_USDA=19.643
NC_035094.1	31197157	.	T	G	.	.	MAF_INRAE=42.5
NC_035094.1	31197173	.	G	T	.	.	MAF_INRAE=15.833
NC_035094.1	31197196	.	G	A	.	.	MAF_INRAE=8.333
NC_035094.1	31197197	.	G	T	.	.	MAF_INRAE=8.333
NC_035094.1	31197214	.	G	A	.	.	MAF_INRAE=8.333
NC_035094.1	31197277	.	T	C	.	.	MAF_INRAE=12.658;MAF_USDA=33.333
NC_035094.1	31197281	.	T	C	.	.	MAF_INRAE=37.975;MAF_USDA=45.833
NC_035094.1	31197282	.	T	C	.	.	MAF_INRAE=11.392
NC_035094.1	31197383	.	A	G	.	.	MAF_INRAE=4.167
NC_035094.1	31197386	.	C	A	.	.	MAF_INRAE=4.167
NC_035094.1	31197415	.	A	G	.	.	MAF_INRAE=27.848;MAF_USDA=21.765
NC_035094.1	31197448	.	G	A	.	.	MAF_USDA=14.706
NC_035094.1	31197483	.	T	G	.	.	MAF_INRAE=18.354;MAF_USDA=10.0
NC_035094.1	31197503	.	C	A	.	.	MAF_INRAE=5.0;MAF_USDA=21.176
NC_035094.1	31197529	.	G	A	.	.	MAF_USDA=2.459
NC_035094.1	31197552	.	A	C	.	.	MAF_INRAE=31.646;MAF_USDA=20.588
NC_035094.1	31197642	.	C	A	.	.	MAF_INRAE=31.646;MAF_USDA=21.176
NC_035094.1	31197670	.	G	A	.	.	MAF_INRAE=27.215;MAF_USDA=16.471
NC_035094.1	31197671	.	C	T	.	.	MAF_INRAE=34.167;MAF_USDA=16.471
NC_035094.1	31197693	.	T	A	.	.	MAF_USDA=1.639
NC_035094.1	31197695	.	A	T	.	.	MAF_INRAE=30.38;MAF_USDA=21.765
NC_035094.1	31197715	.	A	C	.	.	MAF_USDA=3.279
NC_035094.1	31197734	.	T	C	.	.	MAF_INRAE=31.013;MAF_USDA=21.176
NC_035094.1	31197751	.	G	A	.	.	MAF_INRAE=31.013;MAF_USDA=20.0
NC_035094.1	31197786	.	G	A	.	.	MAF_INRAE=27.848
NC_035094.1	31197813	.	G	A	.	.	MAF_USDA=4.098
NC_035094.1	31197845	.	T	A	.	.	MAF_USDA=5.738
NC_035094.1	31197849	.	A	T	.	.	MAF_USDA=6.557
NC_035094.1	31197855	.	A	G	.	.	MAF_INRAE=32.278;MAF_USDA=24.706
NC_035094.1	31197887	.	C	G	.	.	MAF_USDA=6.557
NC_035094.1	31197902	.	T	C	.	.	MAF_INRAE=5.263
NC_035094.1	31197905	.	T	C	.	.	MAF_USDA=4.918
NC_035094.1	31197909	.	C	A	.	.	MAF_USDA=5.738
NC_035094.1	31197944	.	T	C	.	.	MAF_USDA=4.918
NC_035094.1	31197949	.	C	A	.	.	MAF_USDA=4.918
NC_035094.1	31197956	.	C	T	.	.	MAF_USDA=6.557
NC_035094.1	31198043	.	T	C	.	.	MAF_INRAE=12.025;MAF_USDA=10.0
NC_035094.1	31198060	.	A	G	.	.	MAF_INRAE=6.329;MAF_USDA=11.176
NC_035094.1	31198092	.	T	G	.	.	MAF_INRAE=31.646;MAF_USDA=25.882
NC_035094.1	31198110	.	C	G	.	.	MAF_INRAE=32.278;MAF_USDA=20.588
NC_035094.1	31198238	.	A	C	.	.	MAF_INRAE=27.848
NC_035094.1	31198254	.	C	G	.	.	MAF_INRAE=31.646;MAF_USDA=22.353
NC_035094.1	31198274	.	G	A	.	.	MAF_USDA=5.882
NC_035094.1	31198334	.	A	G	.	.	MAF_INRAE=30.38;MAF_USDA=22.941
NC_035094.1	31198338	.	A	T	.	.	MAF_USDA=4.118
NC_035094.1	31198380	.	G	T	.	.	MAF_INRAE=18.987;MAF_USDA=7.059
NC_035094.1	31198439	.	G	T	.	.	MAF_INRAE=18.987;MAF_USDA=9.412
NC_035094.1	31198501	.	G	T	.	.	MAF_INRAE=5.263;MAF_USDA=14.118
NC_035094.1	31198506	.	A	C	.	.	MAF_USDA=5.882
NC_035094.1	31198533	.	C	G	.	.	MAF_INRAE=31.013;MAF_USDA=21.765
NC_035094.1	31198551	.	A	T	.	.	MAF_USDA=1.639
NC_035094.1	31198607	.	A	C	.	.	MAF_INRAE=31.646;MAF_USDA=21.176
NC_035094.1	31198661	.	C	T	.	.	MAF_INRAE=31.646;MAF_USDA=21.176
NC_035094.1	31198662	.	G	A	.	.	MAF_USDA=3.279
NC_035094.1	31198663	.	C	T	.	.	MAF_INRAE=22.152;MAF_USDA=6.471
NC_035094.1	31198683	.	A	G	.	.	MAF_USDA=2.459
NC_035094.1	31198905	.	C	T	.	.	MAF_USDA=26.19
NC_035094.1	31198926	.	T	C	.	.	MAF_USDA=17.391
NC_035094.1	31200280	.	A	T	.	.	MAF_INRAE=20.253;MAF_USDA=5.294
NC_035094.1	31200307	.	A	G	.	.	MAF_INRAE=30.38;MAF_USDA=20.0
NC_035094.1	31200396	.	G	A	.	.	MAF_USDA=7.927
NC_035094.1	31200397	.	A	G	.	.	MAF_INRAE=3.333
NC_035094.1	31200401	.	A	C	.	.	MAF_INRAE=37.5
NC_035094.1	31200417	.	C	A	.	.	MAF_INRAE=15.833
NC_035094.1	31200418	.	G	A	.	.	MAF_INRAE=5.063;MAF_USDA=11.176
NC_035094.1	31200477	.	G	A	.	.	MAF_INRAE=4.167;MAF_USDA=3.529
NC_035094.1	31200480	.	A	T	.	.	MAF_INRAE=4.167;MAF_USDA=4.706
NC_035094.1	31200484	.	G	A	.	.	MAF_INRAE=4.167;MAF_USDA=3.529
NC_035094.1	31200486	.	G	A	.	.	MAF_USDA=2.941
NC_035094.1	31200495	.	T	G	.	.	MAF_INRAE=5.833;MAF_USDA=4.706
NC_035094.1	31200600	.	G	T	.	.	MAF_INRAE=2.5
NC_035094.1	31200603	.	C	A	.	.	MAF_USDA=3.279
NC_035094.1	31200634	.	T	C	.	.	MAF_INRAE=26.667
NC_035094.1	31200649	.	A	G	.	.	MAF_INRAE=26.667
NC_035094.1	31200698	.	A	G	.	.	MAF_INRAE=5.263
NC_035094.1	31200732	.	G	C	.	.	MAF_INRAE=11.667
NC_035094.1	31200735	.	A	T	.	.	MAF_INRAE=11.667
NC_035094.1	31200740	.	A	C	.	.	MAF_INRAE=48.333;MAF_USDA=45.902
NC_035094.1	31200746	.	G	T	.	.	MAF_INRAE=25.833
NC_035094.1	31200753	.	T	C	.	.	MAF_INRAE=45.833;MAF_USDA=47.059
NC_035094.1	31200762	.	A	G	.	.	MAF_INRAE=12.5;MAF_USDA=2.459
NC_035094.1	31200772	.	T	G	.	.	MAF_INRAE=13.291;MAF_USDA=21.311
NC_035094.1	31200791	.	T	A	.	.	MAF_INRAE=29.167
NC_035094.1	31200803	.	G	A	.	.	MAF_INRAE=39.167
NC_035094.1	31200806	.	C	A	.	.	MAF_INRAE=39.167
NC_035094.1	31200821	.	C	A	.	.	MAF_INRAE=6.667
NC_035094.1	31200837	.	T	C	.	.	MAF_INRAE=25.833
NC_035094.1	31200843	.	A	G	.	.	MAF_INRAE=30.0
NC_035094.1	31200862	.	A	T	.	.	MAF_INRAE=5.0
NC_035094.1	31200887	.	G	T	.	.	MAF_USDA=5.294
NC_035094.1	31200894	.	G	A	.	.	MAF_USDA=1.639
NC_035094.1	31200958	.	A	G	.	.	MAF_INRAE=47.5
NC_035094.1	31201000	.	A	G	.	.	MAF_INRAE=2.532;MAF_USDA=4.098
NC_035094.1	31201004	.	C	T	.	.	MAF_INRAE=19.167
NC_035094.1	31201009	.	T	A	.	.	MAF_INRAE=14.167
NC_035094.1	31201015	.	A	G	.	.	MAF_INRAE=14.167
NC_035094.1	31201021	.	A	C	.	.	MAF_INRAE=17.5
NC_035094.1	31201031	.	A	G	.	.	MAF_INRAE=8.333
NC_035094.1	31201043	.	G	T	.	.	MAF_INRAE=20.0;MAF_USDA=10.0
NC_035094.1	31201045	.	G	T	.	.	MAF_USDA=27.083
NC_035094.1	31201075	.	A	G	.	.	MAF_INRAE=3.333
NC_035094.1	31201103	.	C	T	.	.	MAF_INRAE=7.5
NC_035094.1	31201489	.	C	T	.	.	MAF_INRAE=5.263;MAF_USDA=4.118
NC_035094.1	31201547	.	T	G	.	.	MAF_USDA=6.557
NC_035094.1	31201559	.	A	T	.	.	MAF_INRAE=5.833;MAF_USDA=35.417
NC_035094.1	31201582	.	A	G	.	.	MAF_INRAE=5.833;MAF_USDA=23.529
NC_035094.1	31201797	.	G	A	.	.	MAF_INRAE=2.5;MAF_USDA=5.738
NC_035094.1	31201836	.	G	T	.	.	MAF_INRAE=10.127;MAF_USDA=10.0
NC_035094.1	31201870	.	T	G	.	.	MAF_USDA=2.941
NC_035094.1	31201895	.	G	T	.	.	MAF_INRAE=10.0
NC_035094.1	31201905	.	C	T	.	.	MAF_USDA=2.353
NC_035094.1	31201909	.	G	T	.	.	MAF_USDA=4.098
NC_035094.1	31201970	.	A	G	.	.	MAF_INRAE=15.823;MAF_USDA=31.176
NC_035094.1	31202000	.	C	A	.	.	MAF_INRAE=18.987;MAF_USDA=20.0
NC_035094.1	31202032	.	G	T	.	.	MAF_INRAE=35.0
NC_035094.1	31202037	.	T	A	.	.	MAF_INRAE=11.392;MAF_USDA=17.647
NC_035094.1	31202073	.	T	C	.	.	MAF_INRAE=18.987;MAF_USDA=48.235
NC_035094.1	31202076	.	G	A	.	.	MAF_INRAE=25.0;MAF_USDA=43.529
NC_035094.1	31202079	.	A	G	.	.	MAF_INRAE=16.667;MAF_USDA=47.647
NC_035094.1	31202130	.	T	G	.	.	MAF_INRAE=24.051;MAF_USDA=47.647
NC_035094.1	31202206	.	A	T	.	.	MAF_USDA=9.167
NC_035094.1	31202246	.	G	A	.	.	MAF_USDA=6.25
NC_035094.1	31202264	.	C	A	.	.	MAF_INRAE=7.595;MAF_USDA=3.529
NC_035094.1	31202276	.	G	A	.	.	MAF_INRAE=17.089;MAF_USDA=19.412
NC_035094.1	31202289	.	T	C	.	.	MAF_USDA=5.294
NC_035094.1	31202392	.	T	A	.	.	MAF_INRAE=49.367;MAF_USDA=48.235
NC_035094.1	31202523	.	T	C	.	.	MAF_INRAE=10.526;MAF_USDA=8.235
NC_035094.1	31202661	.	G	C	.	.	MAF_INRAE=8.228;MAF_USDA=18.852
NC_035094.1	31202690	.	T	G	.	.	MAF_INRAE=5.0;MAF_USDA=4.706
NC_035094.1	31202733	.	T	G	.	.	MAF_INRAE=12.658;MAF_USDA=27.647
NC_035094.1	31202757	.	A	T	.	.	MAF_INRAE=6.329;MAF_USDA=2.459
NC_035094.1	31202809	.	T	C	.	.	MAF_INRAE=5.833;MAF_USDA=20.588
NC_035094.1	31202885	.	T	C	.	.	MAF_USDA=7.647
NC_035094.1	31202971	.	G	T	.	.	MAF_INRAE=6.329;MAF_USDA=2.459
NC_035094.1	31203100	.	T	A	.	.	MAF_INRAE=10.526;MAF_USDA=8.824
NC_035094.1	31203158	.	T	G	.	.	MAF_INRAE=5.0;MAF_USDA=20.0
NC_035094.1	31203236	.	C	A	.	.	MAF_INRAE=23.418;MAF_USDA=11.765
NC_035094.1	31203355	.	A	T	.	.	MAF_USDA=2.459
NC_035094.1	31203387	.	A	T	.	.	MAF_USDA=16.667
NC_035094.1	31203451	.	G	A	.	.	MAF_INRAE=12.658;MAF_USDA=27.059
NC_035094.1	31203473	.	T	C	.	.	MAF_INRAE=24.051;MAF_USDA=24.706
NC_035094.1	31203647	.	T	C	.	.	MAF_INRAE=13.291;MAF_USDA=27.059
NC_035094.1	31203701	.	G	T	.	.	MAF_USDA=3.279
NC_035094.1	31203756	.	G	A	.	.	MAF_USDA=1.639
NC_035094.1	31203760	.	T	G	.	.	MAF_INRAE=10.0;MAF_USDA=27.647
NC_035094.1	31203840	.	T	G	.	.	MAF_INRAE=10.526;MAF_USDA=8.235
NC_035094.1	31203905	.	G	A	.	.	MAF_USDA=1.639
NC_035094.1	31203944	.	C	G	.	.	MAF_INRAE=22.152;MAF_USDA=6.471
NC_035094.1	31204005	.	C	T	.	.	MAF_INRAE=43.333;MAF_USDA=8.197
NC_035094.1	31204066	.	C	A	.	.	MAF_INRAE=10.127;MAF_USDA=10.0
NC_035094.1	31204141	.	A	C	.	.	MAF_INRAE=43.333;MAF_USDA=8.197
NC_035094.1	31204181	.	A	G	.	.	MAF_INRAE=17.722;MAF_USDA=45.833
NC_035094.1	31204195	.	A	C	.	.	MAF_INRAE=2.5
NC_035094.1	31204198	.	G	T	.	.	MAF_INRAE=2.5
NC_035094.1	31204224	.	C	T	.	.	MAF_INRAE=17.722;MAF_USDA=49.412
NC_035094.1	31204226	.	C	A	.	.	MAF_INRAE=18.333;MAF_USDA=24.118
NC_035094.1	31204227	.	C	T	.	.	MAF_INRAE=40.833;MAF_USDA=2.459
NC_035094.1	31204230	.	G	T	.	.	MAF_USDA=1.639
NC_035094.1	31204305	.	C	T	.	.	MAF_USDA=29.167
NC_035094.1	31204317	.	G	A	.	.	MAF_USDA=5.882
NC_035094.1	31204346	.	C	T	.	.	MAF_INRAE=35.0;MAF_USDA=1.639
NC_035094.1	31204397	.	A	T	.	.	MAF_INRAE=12.658;MAF_USDA=9.836
NC_035094.1	31204412	.	T	A	.	.	MAF_INRAE=5.263;MAF_USDA=6.25
NC_035094.1	31204475	.	G	T	.	.	MAF_USDA=16.471
NC_035094.1	31204489	.	G	A	.	.	MAF_USDA=6.25
NC_035094.1	31204537	.	G	T	.	.	MAF_INRAE=22.785;MAF_USDA=10.588
NC_035094.1	31204552	.	T	A	.	.	MAF_USDA=7.059
NC_035094.1	31204553	.	G	C	.	.	MAF_USDA=1.639
NC_035094.1	31204665	.	C	T	.	.	MAF_USDA=13.934
NC_035094.1	31204689	.	C	T	.	.	MAF_INRAE=2.5
NC_035094.1	31204792	.	T	G	.	.	MAF_INRAE=9.494;MAF_USDA=10.0
NC_035094.1	31204840	.	G	A	.	.	MAF_USDA=16.667
NC_035094.1	31204940	.	C	T	.	.	MAF_INRAE=5.263
NC_035094.1	31205174	.	C	A	.	.	MAF_USDA=12.353
NC_035094.1	31205244	.	C	T	.	.	MAF_INRAE=11.392;MAF_USDA=15.882
NC_035094.1	31205264	.	C	T	.	.	MAF_USDA=14.706
NC_035094.1	31205311	.	C	G	.	.	MAF_INRAE=10.526;MAF_USDA=8.235
NC_035094.1	31205325	.	T	C	.	.	MAF_INRAE=23.418;MAF_USDA=11.765
NC_035094.1	31205344	.	T	A	.	.	MAF_INRAE=22.785;MAF_USDA=10.588
NC_035094.1	31205345	.	T	C	.	.	MAF_INRAE=21.667;MAF_USDA=10.0
NC_035094.1	31205349	.	G	A	.	.	MAF_INRAE=21.667;MAF_USDA=10.588
NC_035094.1	31205352	.	C	T	.	.	MAF_INRAE=21.667;MAF_USDA=11.765
NC_035094.1	31205359	.	A	T	.	.	MAF_INRAE=22.785;MAF_USDA=11.176
NC_035094.1	31205378	.	G	C	.	.	MAF_USDA=1.639
NC_035094.1	31205554	.	C	T	.	.	MAF_INRAE=6.329;MAF_USDA=25.294
NC_035094.1	31205588	.	C	A	.	.	MAF_INRAE=43.038;MAF_USDA=34.706
NC_035094.1	31205781	.	G	T	.	.	MAF_INRAE=11.392;MAF_USDA=17.059
NC_035094.1	31205983	.	T	G	.	.	MAF_USDA=1.639
NC_035094.1	31206061	.	T	G	.	.	MAF_INRAE=5.263;MAF_USDA=2.353
NC_035094.1	31206066	.	A	G	.	.	MAF_USDA=2.353
NC_035094.1	31206264	.	A	G	.	.	MAF_USDA=10.588
NC_035094.1	31206274	.	A	G	.	.	MAF_INRAE=5.263;MAF_USDA=23.529
NC_035094.1	31206281	.	T	A	.	.	MAF_USDA=1.639
NC_035094.1	31206452	.	C	A	.	.	MAF_INRAE=5.263;MAF_USDA=6.25
NC_035094.1	31206537	.	A	T	.	.	MAF_USDA=6.25
NC_035094.1	31206572	.	A	C	.	.	MAF_INRAE=10.127;MAF_USDA=32.941
NC_035094.1	31206721	.	C	A	.	.	MAF_INRAE=10.127;MAF_USDA=12.353
NC_035094.1	31206778	.	A	C	.	.	MAF_INRAE=5.833;MAF_USDA=3.279
NC_035094.1	31206835	.	G	A	.	.	MAF_INRAE=6.329
NC_035094.1	31206847	.	G	A	.	.	MAF_INRAE=5.263;MAF_USDA=5.882
NC_035094.1	31206969	.	A	C	.	.	MAF_INRAE=5.0;MAF_USDA=4.706
NC_035094.1	31207050	.	G	A	.	.	MAF_USDA=1.639
NC_035094.1	31207105	.	T	G	.	.	MAF_INRAE=5.263;MAF_USDA=6.25
NC_035094.1	31207267	.	A	G	.	.	MAF_USDA=11.176
NC_035094.1	31207269	.	T	A	.	.	MAF_USDA=21.176
NC_035094.1	31207270	.	G	A	.	.	MAF_USDA=20.588
NC_035094.1	31207285	.	T	C	.	.	MAF_USDA=3.279
NC_035094.1	31207301	.	C	G	.	.	MAF_INRAE=10.127;MAF_USDA=12.353
NC_035094.1	31207372	.	T	C	.	.	MAF_INRAE=5.263;MAF_USDA=2.459
NC_035094.1	31207389	.	C	T	.	.	MAF_INRAE=5.063;MAF_USDA=22.353
NC_035094.1	31207455	.	C	A	.	.	MAF_INRAE=11.392;MAF_USDA=8.197
NC_035094.1	31207491	.	G	A	.	.	MAF_INRAE=5.263
NC_035094.1	31207566	.	T	C	.	.	MAF_INRAE=21.519;MAF_USDA=32.941
NC_035094.1	31207672	.	G	A	.	.	MAF_INRAE=5.263
NC_035094.1	31207713	.	T	C	.	.	MAF_USDA=2.459
NC_035094.1	31207747	.	G	A	.	.	MAF_USDA=1.639
NC_035094.1	31207815	.	G	T	.	.	MAF_INRAE=9.167
NC_035094.1	31207835	.	A	T	.	.	MAF_USDA=1.639
NC_035094.1	31207889	.	T	G	.	.	MAF_USDA=3.279
NC_035094.1	31207938	.	A	C	.	.	MAF_INRAE=5.263;MAF_USDA=2.459
NC_035094.1	31207971	.	G	T	.	.	MAF_INRAE=5.263;MAF_USDA=6.471
NC_035094.1	31208042	.	A	C	.	.	MAF_INRAE=5.263;MAF_USDA=6.25
NC_035094.1	31208046	.	T	A	.	.	MAF_INRAE=3.797;MAF_USDA=12.941
NC_035094.1	31208047	.	T	A	.	.	MAF_INRAE=23.333;MAF_USDA=46.471
NC_035094.1	31208080	.	A	G	.	.	MAF_INRAE=5.833;MAF_USDA=17.647
NC_035094.1	31208186	.	C	T	.	.	MAF_INRAE=31.013;MAF_USDA=47.059
NC_035094.1	31208284	.	A	C	.	.	MAF_USDA=3.279
NC_035094.1	31208352	.	G	A	.	.	MAF_INRAE=5.0;MAF_USDA=5.294
NC_035094.1	31208630	.	C	T	.	.	MAF_USDA=2.459
NC_035094.1	31208647	.	A	G	.	.	MAF_INRAE=42.5;MAF_USDA=16.471
NC_035094.1	31208665	.	C	A	.	.	MAF_INRAE=5.833;MAF_USDA=2.459
NC_035094.1	31208666	.	T	G	.	.	MAF_INRAE=2.5;MAF_USDA=1.639
NC_035094.1	31208704	.	C	T	.	.	MAF_USDA=1.639
NC_035094.1	31208739	.	T	A	.	.	MAF_INRAE=2.5
NC_035094.1	31208788	.	C	T	.	.	MAF_INRAE=35.0;MAF_USDA=1.639
NC_035094.1	31208865	.	G	T	.	.	MAF_USDA=1.639
NC_035094.1	31208915	.	A	T	.	.	MAF_USDA=4.118
NC_035094.1	31208922	.	G	T	.	.	MAF_INRAE=5.263
NC_035094.1	31208924	.	A	G	.	.	MAF_USDA=1.639
NC_035094.1	31208993	.	C	T	.	.	MAF_INRAE=48.101;MAF_USDA=18.235
NC_035094.1	31209001	.	T	G	.	.	MAF_USDA=1.639
NC_035094.1	31209161	.	C	T	.	.	MAF_USDA=8.333
NC_035094.1	31209234	.	T	G	.	.	MAF_INRAE=15.19;MAF_USDA=30.0
NC_035094.1	31209361	.	A	G	.	.	MAF_INRAE=29.747;MAF_USDA=48.235
NC_035094.1	31209385	.	A	G	.	.	MAF_INRAE=29.747;MAF_USDA=50.0
NC_035094.1	31209425	.	A	C	.	.	MAF_INRAE=2.5
NC_035094.1	31209443	.	G	A	.	.	MAF_USDA=1.639
NC_035094.1	31209466	.	G	A	.	.	MAF_INRAE=6.329;MAF_USDA=1.639
NC_035094.1	31209566	.	G	T	.	.	MAF_USDA=1.639
NC_035094.1	31209609	.	T	A	.	.	MAF_USDA=8.197
NC_035094.1	31209687	.	A	C	.	.	MAF_INRAE=31.013;MAF_USDA=50.0
NC_035094.1	31209694	.	G	A	.	.	MAF_INRAE=5.833;MAF_USDA=4.918
NC_035094.1	31209697	.	G	T	.	.	MAF_INRAE=5.696;MAF_USDA=4.167
NC_035094.1	31209727	.	C	T	.	.	MAF_INRAE=23.418;MAF_USDA=7.059
NC_035094.1	31209730	.	A	C	.	.	MAF_INRAE=22.5;MAF_USDA=12.941
NC_035094.1	31209812	.	A	C	.	.	MAF_INRAE=14.557
NC_035094.1	31209825	.	T	C	.	.	MAF_USDA=2.459
NC_035094.1	31209838	.	A	T	.	.	MAF_INRAE=29.747;MAF_USDA=50.0
NC_035094.1	31209915	.	A	G	.	.	MAF_INRAE=8.333
NC_035094.1	31209938	.	C	T	.	.	MAF_INRAE=23.418;MAF_USDA=5.294
NC_035094.1	31209954	.	A	C	.	.	MAF_INRAE=27.848;MAF_USDA=45.833
NC_035094.1	31209958	.	C	T	.	.	MAF_INRAE=23.333
NC_035094.1	31209979	.	G	A	.	.	MAF_USDA=5.294
NC_035094.1	31210013	.	T	G	.	.	MAF_INRAE=26.316;MAF_USDA=36.747
NC_035094.1	31210032	.	A	G	.	.	MAF_USDA=50.0
NC_035094.1	31210042	.	C	A	.	.	MAF_INRAE=6.667;MAF_USDA=5.0
NC_035094.1	31210204	.	C	T	.	.	MAF_USDA=5.738
NC_035094.1	31210227	.	C	A	.	.	MAF_INRAE=35.0;MAF_USDA=1.639
NC_035094.1	31210243	.	T	G	.	.	MAF_USDA=50.0
NC_035094.1	31210248	.	T	C	.	.	MAF_INRAE=30.833;MAF_USDA=45.294
NC_035094.1	31210267	.	T	G	.	.	MAF_INRAE=15.19;MAF_USDA=30.588
NC_035094.1	31210272	.	G	T	.	.	MAF_INRAE=29.114;MAF_USDA=50.0
NC_035094.1	31210306	.	G	T	.	.	MAF_USDA=5.738
NC_035094.1	31210403	.	T	G	.	.	MAF_INRAE=30.38;MAF_USDA=48.824
NC_035094.1	31210501	.	A	T	.	.	MAF_USDA=6.25
NC_035094.1	31210570	.	C	A	.	.	MAF_INRAE=30.38;MAF_USDA=50.0
NC_035094.1	31210623	.	G	A	.	.	MAF_INRAE=30.38;MAF_USDA=41.667
NC_035094.1	31210775	.	A	T	.	.	MAF_INRAE=30.38;MAF_USDA=50.0
NC_035094.1	31210858	.	G	T	.	.	MAF_USDA=5.294
NC_035094.1	31210895	.	T	G	.	.	MAF_INRAE=30.38;MAF_USDA=50.0
NC_035094.1	31210896	.	A	T	.	.	MAF_INRAE=5.833;MAF_USDA=5.738
NC_035094.1	31210975	.	A	T	.	.	MAF_INRAE=30.38;MAF_USDA=49.412
NC_035094.1	31211132	.	T	A	.	.	MAF_USDA=5.738
NC_035094.1	31211133	.	C	A	.	.	MAF_INRAE=5.696;MAF_USDA=5.882
NC_035094.1	31211173	.	G	A	.	.	MAF_INRAE=2.5
NC_035094.1	31211480	.	T	G	.	.	MAF_INRAE=22.152;MAF_USDA=14.754
NC_035094.1	31211486	.	G	C	.	.	MAF_INRAE=18.354;MAF_USDA=44.706
NC_035094.1	31211570	.	C	A	.	.	MAF_INRAE=11.392;MAF_USDA=5.738
NC_035094.1	31211612	.	C	A	.	.	MAF_INRAE=2.5;MAF_USDA=5.882
NC_035094.1	31211667	.	A	G	.	.	MAF_INRAE=39.241;MAF_USDA=44.118
NC_035094.1	31211718	.	G	T	.	.	MAF_INRAE=5.263;MAF_USDA=2.5
NC_035094.1	31211754	.	C	T	.	.	MAF_USDA=4.167
NC_035094.1	31211781	.	A	G	.	.	MAF_INRAE=5.833;MAF_USDA=3.279
NC_035094.1	31211793	.	G	A	.	.	MAF_INRAE=34.167;MAF_USDA=1.639
NC_035094.1	31211836	.	G	A	.	.	MAF_INRAE=48.101;MAF_USDA=14.706
NC_035094.1	31211887	.	C	A	.	.	MAF_INRAE=22.152;MAF_USDA=14.754
NC_035094.1	31212009	.	C	T	.	.	MAF_INRAE=18.354;MAF_USDA=43.452
NC_035094.1	31212176	.	C	T	.	.	MAF_INRAE=18.354;MAF_USDA=44.706
NC_035094.1	31212241	.	A	T	.	.	MAF_INRAE=26.316;MAF_USDA=14.706
NC_035094.1	31212372	.	A	T	.	.	MAF_INRAE=26.316;MAF_USDA=9.756
NC_035094.1	31212378	.	G	A	.	.	MAF_USDA=40.244
NC_035094.1	31212470	.	A	T	.	.	MAF_USDA=40.361
NC_035094.1	31213104	.	G	T	.	.	MAF_USDA=10.833
NC_035094.1	31213180	.	C	T	.	.	MAF_USDA=12.295
NC_035094.1	31213232	.	T	C	.	.	MAF_USDA=6.557
NC_035094.1	31213235	.	C	T	.	.	MAF_INRAE=35.0;MAF_USDA=2.459
NC_035094.1	31213261	.	C	T	.	.	MAF_USDA=7.377
NC_035094.1	31213280	.	C	T	.	.	MAF_INRAE=5.263;MAF_USDA=6.25
NC_035094.1	31213317	.	C	T	.	.	MAF_INRAE=5.833;MAF_USDA=3.279
NC_035094.1	31213401	.	G	A	.	.	MAF_INRAE=5.263
NC_035094.1	31213422	.	G	A	.	.	MAF_USDA=2.459
NC_035094.1	31213554	.	G	T	.	.	MAF_INRAE=5.263;MAF_USDA=6.25
NC_035094.1	31213594	.	C	T	.	.	MAF_INRAE=5.833;MAF_USDA=4.098
NC_035094.1	31213595	.	G	A	.	.	MAF_INRAE=10.759;MAF_USDA=8.197
NC_035094.1	31213668	.	T	G	.	.	MAF_INRAE=5.833;MAF_USDA=2.459
NC_035094.1	31213697	.	A	T	.	.	MAF_INRAE=18.354;MAF_USDA=44.706
NC_035094.1	31213794	.	C	T	.	.	MAF_INRAE=10.127;MAF_USDA=29.412
NC_035094.1	31214039	.	G	C	.	.	MAF_USDA=5.882
NC_035094.1	31214083	.	A	G	.	.	MAF_INRAE=22.152;MAF_USDA=7.059
NC_035094.1	31214107	.	T	C	.	.	MAF_INRAE=5.263;MAF_USDA=4.706
NC_035094.1	31214178	.	G	A	.	.	MAF_INRAE=5.0;MAF_USDA=7.059
NC_035094.1	31214209	.	G	A	.	.	MAF_INRAE=5.263;MAF_USDA=6.471
NC_035094.1	31214235	.	C	T	.	.	MAF_INRAE=18.354;MAF_USDA=44.706
NC_035094.1	31214249	.	C	T	.	.	MAF_INRAE=13.291;MAF_USDA=22.353
NC_035094.1	31214262	.	A	C	.	.	MAF_INRAE=5.263;MAF_USDA=3.529
NC_035094.1	31214293	.	A	G	.	.	MAF_INRAE=18.354;MAF_USDA=44.706
NC_035094.1	31214322	.	G	A	.	.	MAF_USDA=1.639
NC_035094.1	31214373	.	G	C	.	.	MAF_USDA=41.667
NC_035094.1	31214388	.	A	G	.	.	MAF_INRAE=17.5;MAF_USDA=13.934
NC_035094.1	31214491	.	G	A	.	.	MAF_USDA=2.459
NC_035094.1	31214501	.	A	G	.	.	MAF_USDA=2.459
NC_035094.1	31214555	.	G	T	.	.	MAF_INRAE=8.333;MAF_USDA=34.118
NC_035094.1	31214597	.	G	A	.	.	MAF_INRAE=18.354;MAF_USDA=43.452
NC_035094.1	31214614	.	C	A	.	.	MAF_INRAE=18.354;MAF_USDA=46.471
NC_035094.1	31214654	.	C	T	.	.	MAF_USDA=1.639
NC_035094.1	31214656	.	A	T	.	.	MAF_USDA=8.235
NC_035094.1	31214671	.	A	G	.	.	MAF_INRAE=18.354;MAF_USDA=44.706
NC_035094.1	31214773	.	G	A	.	.	MAF_USDA=41.667
NC_035094.1	31214788	.	T	A	.	.	MAF_INRAE=35.0
NC_035094.1	31214811	.	C	A	.	.	MAF_INRAE=17.722;MAF_USDA=43.529
NC_035094.1	31214858	.	G	A	.	.	MAF_INRAE=35.0
NC_035094.1	31214905	.	G	A	.	.	MAF_INRAE=22.152;MAF_USDA=16.393
NC_035094.1	31214943	.	T	C	.	.	MAF_INRAE=17.722
NC_035094.1	31214946	.	G	A	.	.	MAF_INRAE=16.667
NC_035094.1	31214965	.	C	T	.	.	MAF_INRAE=35.0
NC_035094.1	31215008	.	T	G	.	.	MAF_INRAE=16.667;MAF_USDA=34.706
NC_035094.1	31215014	.	A	G	.	.	MAF_USDA=9.016
NC_035094.1	31215017	.	T	G	.	.	MAF_USDA=5.738
NC_035094.1	31215018	.	A	C	.	.	MAF_USDA=1.639
NC_035094.1	31215045	.	C	G	.	.	MAF_INRAE=17.5;MAF_USDA=13.115
NC_035094.1	31215054	.	T	C	.	.	MAF_INRAE=12.5;MAF_USDA=28.571
NC_035094.1	31215055	.	G	A	.	.	MAF_USDA=2.5
NC_035094.1	31215056	.	C	A	.	.	MAF_INRAE=21.667;MAF_USDA=20.588
NC_035094.1	31215100	.	G	T	.	.	MAF_INRAE=45.0;MAF_USDA=15.574
NC_035094.1	31215192	.	C	A	.	.	MAF_INRAE=10.759;MAF_USDA=8.197
NC_035094.1	31215199	.	G	A	.	.	MAF_INRAE=10.759;MAF_USDA=7.377
NC_035094.1	31215214	.	T	A	.	.	MAF_USDA=6.557
NC_035094.1	31215235	.	C	A	.	.	MAF_INRAE=18.354;MAF_USDA=44.706
NC_035094.1	31215244	.	T	C	.	.	MAF_INRAE=17.722;MAF_USDA=41.667
NC_035094.1	31215324	.	C	A	.	.	MAF_USDA=3.279
NC_035094.1	31215327	.	C	T	.	.	MAF_INRAE=18.354;MAF_USDA=44.118
NC_035094.1	31215350	.	G	A	.	.	MAF_INRAE=17.5;MAF_USDA=13.934
NC_035094.1	31215354	.	TGAT	TGAC	.	.	MAF_USDA=18.75
NC_035094.1	31215357	.	T	C	.	.	MAF_INRAE=10.0
NC_035094.1	31215374	.	C	T	.	.	MAF_INRAE=17.5;MAF_USDA=15.574
NC_035094.1	31215376	.	G	A	.	.	MAF_INRAE=18.354;MAF_USDA=44.118
NC_035094.1	31215408	.	C	T	.	.	MAF_INRAE=18.354;MAF_USDA=42.941
NC_035094.1	31215412	.	A	T	.	.	MAF_USDA=4.918
NC_035094.1	31215490	.	C	T	.	.	MAF_INRAE=18.354;MAF_USDA=45.882
NC_035094.1	31215519	.	T	C	.	.	MAF_USDA=5.738
NC_035094.1	31215580	.	T	C	.	.	MAF_INRAE=21.519;MAF_USDA=12.941
NC_035094.1	31215626	.	G	T	.	.	MAF_USDA=6.25
NC_035094.1	31215641	.	T	A	.	.	MAF_INRAE=18.354;MAF_USDA=44.706
NC_035094.1	31215665	.	T	C	.	.	MAF_INRAE=10.759;MAF_USDA=30.588
NC_035094.1	31215671	.	G	A	.	.	MAF_USDA=8.197
NC_035094.1	31215688	.	C	T	.	.	MAF_INRAE=5.263
NC_035094.1	31215782	.	G	T	.	.	MAF_INRAE=18.354;MAF_USDA=45.294
NC_035094.1	31215854	.	G	T	.	.	MAF_INRAE=26.316;MAF_USDA=12.941
NC_035094.1	31215860	.	C	A	.	.	MAF_INRAE=10.127;MAF_USDA=30.588
NC_035094.1	31215875	.	T	A	.	.	MAF_INRAE=1.667;MAF_USDA=4.918
NC_035094.1	31215944	.	C	A	.	.	MAF_USDA=4.118
NC_035094.1	31215964	.	A	T	.	.	MAF_INRAE=17.722;MAF_USDA=44.706
NC_035094.1	31216061	.	A	G	.	.	MAF_INRAE=10.127;MAF_USDA=12.353
NC_035094.1	31216110	.	C	A	.	.	MAF_USDA=5.882
NC_035094.1	31216111	.	T	C	.	.	MAF_INRAE=22.785;MAF_USDA=12.353
NC_035094.1	31216134	.	T	A	.	.	MAF_INRAE=32.911;MAF_USDA=42.941
NC_035094.1	31216178	.	C	T	.	.	MAF_INRAE=18.354;MAF_USDA=44.118
NC_035094.1	31216182	.	A	T	.	.	MAF_INRAE=8.333;MAF_USDA=30.0
NC_035094.1	31216221	.	C	T	.	.	MAF_INRAE=22.152;MAF_USDA=16.667
NC_035094.1	31216338	.	C	G	.	.	MAF_INRAE=32.278;MAF_USDA=47.059
NC_035094.1	31216365	.	C	T	.	.	MAF_INRAE=5.263
NC_035094.1	31216394	.	T	G	.	.	MAF_INRAE=40.506
NC_035094.1	31216403	.	C	A	.	.	MAF_INRAE=40.506;MAF_USDA=38.235
NC_035094.1	31216427	.	C	A	.	.	MAF_USDA=1.639
NC_035094.1	31216428	.	G	A	.	.	MAF_INRAE=22.785;MAF_USDA=7.059
NC_035094.1	31216475	.	A	G	.	.	MAF_INRAE=18.354;MAF_USDA=44.118
NC_035094.1	31216517	.	G	T	.	.	MAF_INRAE=10.127;MAF_USDA=29.412
NC_035094.1	31216569	.	T	A	.	.	MAF_INRAE=18.354;MAF_USDA=44.706
NC_035094.1	31216583	.	A	T	.	.	MAF_INRAE=18.354;MAF_USDA=45.294
NC_035094.1	31216592	.	C	T	.	.	MAF_INRAE=34.167;MAF_USDA=1.639
NC_035094.1	31216669	.	A	G	.	.	MAF_USDA=3.279
NC_035094.1	31216715	.	T	C	.	.	MAF_INRAE=33.544;MAF_USDA=47.647
NC_035094.1	31216767	.	A	C	.	.	MAF_USDA=10.417
NC_035094.1	31216768	.	G	T	.	.	MAF_INRAE=48.734;MAF_USDA=24.59
NC_035094.1	31216821	.	G	A	.	.	MAF_USDA=1.639
NC_035094.1	31216831	.	A	C	.	.	MAF_INRAE=17.5
NC_035094.1	31216865	.	T	C	.	.	MAF_INRAE=32.911;MAF_USDA=38.824
NC_035094.1	31217032	.	A	G	.	.	MAF_INRAE=34.177;MAF_USDA=41.765
NC_035094.1	31217097	.	T	A	.	.	MAF_USDA=6.471
NC_035094.1	31217191	.	A	G	.	.	MAF_USDA=3.279
NC_035094.1	31217192	.	T	A	.	.	MAF_USDA=3.279
NC_035094.1	31217280	.	A	C	.	.	MAF_INRAE=8.228;MAF_USDA=18.033
NC_035094.1	31217314	.	G	T	.	.	MAF_INRAE=36.709;MAF_USDA=44.706
NC_035094.1	31217337	.	G	A	.	.	MAF_INRAE=25.316;MAF_USDA=31.765
NC_035094.1	31217440	.	T	C	.	.	MAF_INRAE=27.215;MAF_USDA=30.952
NC_035094.1	31217448	.	C	G	.	.	MAF_INRAE=17.722;MAF_USDA=28.571
NC_035094.1	31217497	.	G	A	.	.	MAF_INRAE=11.392;MAF_USDA=5.738
NC_035094.1	31217521	.	A	T	.	.	MAF_INRAE=5.833;MAF_USDA=3.279
NC_035094.1	31217744	.	A	G	.	.	MAF_INRAE=10.759;MAF_USDA=11.475
NC_035094.1	31217896	.	A	G	.	.	MAF_INRAE=25.316;MAF_USDA=10.588
NC_035094.1	31217971	.	A	C	.	.	MAF_INRAE=12.025;MAF_USDA=9.412
NC_035094.1	31218012	.	A	G	.	.	MAF_USDA=16.667
NC_035094.1	31218029	.	G	T	.	.	MAF_USDA=5.294
NC_035094.1	31218049	.	C	A	.	.	MAF_USDA=4.918
NC_035094.1	31218108	.	A	T	.	.	MAF_USDA=4.167
NC_035094.1	31218275	.	G	A	.	.	MAF_INRAE=5.263;MAF_USDA=5.294
NC_035094.1	31218316	.	G	A	.	.	MAF_USDA=2.459
NC_035094.1	31218426	.	C	G	.	.	MAF_INRAE=29.114;MAF_USDA=38.824
NC_035094.1	31218433	.	T	C	.	.	MAF_INRAE=29.114;MAF_USDA=37.647
NC_035094.1	31218574	.	C	G	.	.	MAF_INRAE=42.405;MAF_USDA=38.235
NC_035094.1	31218584	.	T	C	.	.	MAF_USDA=1.639
NC_035094.1	31218687	.	C	T	.	.	MAF_INRAE=35.0
NC_035094.1	31218774	.	C	A	.	.	MAF_USDA=4.918
NC_035094.1	31218823	.	A	T	.	.	MAF_INRAE=33.544;MAF_USDA=44.118
NC_035094.1	31218848	.	C	A	.	.	MAF_USDA=1.639
NC_035094.1	31218859	.	A	C	.	.	MAF_INRAE=5.263;MAF_USDA=6.25
NC_035094.1	31219077	.	C	A	.	.	MAF_INRAE=28.481;MAF_USDA=17.059
NC_035094.1	31219087	.	T	C	.	.	MAF_USDA=1.639
NC_035094.1	31219364	.	C	A	.	.	MAF_USDA=8.235
NC_035094.1	31219505	.	A	G	.	.	MAF_INRAE=39.873;MAF_USDA=41.765
NC_035094.1	31219582	.	C	T	.	.	MAF_USDA=7.647
NC_035094.1	31219649	.	A	G	.	.	MAF_INRAE=2.5;MAF_USDA=3.279
NC_035094.1	31219694	.	A	T	.	.	MAF_USDA=3.279
NC_035094.1	31219767	.	C	A	.	.	MAF_INRAE=5.263;MAF_USDA=7.059
NC_035094.1	31219788	.	T	G	.	.	MAF_USDA=1.639
NC_035094.1	31220005	.	T	C	.	.	MAF_USDA=1.639
NC_035094.1	31220041	.	T	C	.	.	MAF_INRAE=5.263;MAF_USDA=4.118
NC_035094.1	31220099	.	G	T	.	.	MAF_INRAE=6.329;MAF_USDA=8.824
NC_035094.1	31220319	.	G	T	.	.	MAF_INRAE=34.167;MAF_USDA=1.667
NC_035094.1	31220331	.	C	T	.	.	MAF_USDA=1.639
NC_035094.1	31220367	.	A	C	.	.	MAF_USDA=2.941
NC_035094.1	31220414	.	G	T	.	.	MAF_USDA=1.639
NC_035094.1	31220520	.	T	G	.	.	MAF_USDA=1.639
NC_035094.1	31220807	.	A	T	.	.	MAF_INRAE=5.833;MAF_USDA=7.377
NC_035094.1	31220935	.	C	A	.	.	MAF_INRAE=5.263;MAF_USDA=2.941
NC_035094.1	31220944	.	G	A	.	.	MAF_INRAE=10.127;MAF_USDA=15.882
NC_035094.1	31220966	.	A	T	.	.	MAF_INRAE=3.333;MAF_USDA=11.765
NC_035094.1	31220973	.	A	C	.	.	MAF_INRAE=17.722;MAF_USDA=10.656
NC_035094.1	31221014	.	T	A	.	.	MAF_INRAE=35.0;MAF_USDA=1.639
NC_035094.1	31221126	.	T	A	.	.	MAF_USDA=4.918
NC_035094.1	31221135	.	G	T	.	.	MAF_USDA=3.279
NC_035094.1	31221202	.	C	A	.	.	MAF_INRAE=29.114;MAF_USDA=14.118
NC_035094.1	31221215	.	C	G	.	.	MAF_INRAE=29.114;MAF_USDA=14.118
NC_035094.1	31221235	.	C	G	.	.	MAF_INRAE=29.114;MAF_USDA=12.941
NC_035094.1	31221240	.	C	A	.	.	MAF_INRAE=29.114;MAF_USDA=16.667
NC_035094.1	31221244	.	C	T	.	.	MAF_INRAE=30.0;MAF_USDA=16.667
NC_035094.1	31221249	.	T	A	.	.	MAF_INRAE=29.114;MAF_USDA=8.434
NC_035094.1	31221379	.	C	T	.	.	MAF_INRAE=22.152;MAF_USDA=8.824
NC_035094.1	31221500	.	C	A	.	.	MAF_INRAE=12.658;MAF_USDA=6.557
NC_035094.1	31221830	.	T	C	.	.	MAF_INRAE=12.658;MAF_USDA=8.197
NC_035094.1	31221847	.	G	T	.	.	MAF_USDA=3.279
NC_035094.1	31221945	.	T	A	.	.	MAF_INRAE=6.962;MAF_USDA=13.529
NC_035094.1	31221948	.	T	G	.	.	MAF_INRAE=6.329
NC_035094.1	31222141	.	T	G	.	.	MAF_INRAE=22.785;MAF_USDA=6.557
NC_035094.1	31222149	.	T	G	.	.	MAF_INRAE=22.785;MAF_USDA=7.059
NC_035094.1	31222243	.	T	A	.	.	MAF_INRAE=35.0
NC_035094.1	31222249	.	T	A	.	.	MAF_INRAE=35.0
NC_035094.1	31222257	.	G	T	.	.	MAF_INRAE=35.0
NC_035094.1	31222463	.	A	T	.	.	MAF_INRAE=5.696
NC_035094.1	31222466	.	A	T	.	.	MAF_INRAE=2.5
NC_035094.1	31222765	.	G	T	.	.	MAF_USDA=5.294
NC_035094.1	31223170	.	T	G	.	.	MAF_INRAE=5.263
NC_035094.1	31223346	.	T	A	.	.	MAF_INRAE=10.526;MAF_USDA=6.471
NC_035094.1	31223411	.	G	A	.	.	MAF_INRAE=5.263
NC_035094.1	31223442	.	G	T	.	.	MAF_INRAE=5.263;MAF_USDA=3.529
NC_035094.1	31223587	.	G	T	.	.	MAF_INRAE=5.833;MAF_USDA=5.882
NC_035094.1	31223698	.	T	A	.	.	MAF_INRAE=3.333
NC_035094.1	31223701	.	T	A	.	.	MAF_USDA=8.333
NC_035094.1	31223702	.	T	A	.	.	MAF_USDA=12.5
NC_035094.1	31223703	.	T	A	.	.	MAF_INRAE=5.0
NC_035094.1	31223704	.	T	A	.	.	MAF_INRAE=2.5
NC_035094.1	31223708	.	T	A	.	.	MAF_INRAE=3.333;MAF_USDA=12.5
NC_035094.1	31223763	.	C	T	.	.	MAF_INRAE=35.0
NC_035094.1	31223842	.	C	T	.	.	MAF_INRAE=5.833
NC_035094.1	31223843	.	G	T	.	.	MAF_USDA=3.279
NC_035094.1	31223877	.	T	A	.	.	MAF_INRAE=10.526;MAF_USDA=6.471
NC_035094.1	31223896	.	T	A	.	.	MAF_USDA=3.279
NC_035094.1	31224100	.	A	G	.	.	MAF_INRAE=43.038;MAF_USDA=42.941
NC_035094.1	31224106	.	C	T	.	.	MAF_INRAE=5.833;MAF_USDA=3.279
NC_035094.1	31224111	.	T	A	.	.	MAF_USDA=1.639
NC_035094.1	31224139	.	C	T	.	.	MAF_USDA=4.918
NC_035094.1	31224142	.	C	T	.	.	MAF_INRAE=8.861;MAF_USDA=3.279
NC_035094.1	31224240	.	A	C	.	.	MAF_INRAE=12.025;MAF_USDA=8.197
NC_035094.1	31224260	.	T	C	.	.	MAF_INRAE=5.263;MAF_USDA=6.471
NC_035094.1	31224458	.	A	C	.	.	MAF_INRAE=12.658;MAF_USDA=7.377
NC_035094.1	31224465	.	C	A	.	.	MAF_INRAE=19.62;MAF_USDA=4.167
NC_035094.1	31224641	.	G	T	.	.	MAF_USDA=2.353
NC_035094.1	31224671	.	G	C	.	.	MAF_USDA=4.118
NC_035094.1	31224677	.	A	G	.	.	MAF_USDA=4.918
NC_035094.1	31224739	.	C	T	.	.	MAF_USDA=16.667
NC_035094.1	31224854	.	C	T	.	.	MAF_USDA=5.294
NC_035094.1	31224987	.	C	T	.	.	MAF_INRAE=1.667
NC_035094.1	31224990	.	C	T	.	.	MAF_USDA=16.667
NC_035094.1	31225068	.	C	T	.	.	MAF_INRAE=5.263;MAF_USDA=4.167
NC_035094.1	31225177	.	A	G	.	.	MAF_INRAE=44.304;MAF_USDA=47.647
NC_035094.1	31225226	.	A	T	.	.	MAF_INRAE=42.405;MAF_USDA=43.529
NC_035094.1	31225574	.	G	T	.	.	MAF_USDA=8.333
NC_035094.1	31225617	.	C	G	.	.	MAF_USDA=5.294
NC_035094.1	31225618	.	T	A	.	.	MAF_USDA=4.918
NC_035094.1	31225686	.	C	T	.	.	MAF_USDA=1.639
NC_035094.1	31225796	.	A	G	.	.	MAF_INRAE=12.025;MAF_USDA=7.377
NC_035094.1	31225873	.	C	A	.	.	MAF_USDA=1.639
NC_035094.1	31225918	.	A	T	.	.	MAF_INRAE=10.127;MAF_USDA=27.647
NC_035094.1	31225922	.	G	A	.	.	MAF_INRAE=10.0;MAF_USDA=27.647
NC_035094.1	31226092	.	T	G	.	.	MAF_INRAE=32.278;MAF_USDA=15.294
NC_035094.1	31226115	.	T	C	.	.	MAF_INRAE=48.333;MAF_USDA=43.75
NC_035094.1	31226265	.	G	A	.	.	MAF_INRAE=42.405;MAF_USDA=47.647
NC_035094.1	31226551	.	C	G	.	.	MAF_INRAE=43.038;MAF_USDA=44.118
NC_035094.1	31226725	.	C	T	.	.	MAF_USDA=8.824
NC_035094.1	31226757	.	T	G	.	.	MAF_USDA=4.098
NC_035094.1	31226799	.	A	G	.	.	MAF_INRAE=6.329;MAF_USDA=2.459
NC_035094.1	31226856	.	C	A	.	.	MAF_INRAE=5.833
NC_035094.1	31226876	.	A	T	.	.	MAF_INRAE=5.833;MAF_USDA=5.882
NC_035094.1	31226928	.	A	T	.	.	MAF_USDA=5.294
NC_035094.1	31226978	.	G	T	.	.	MAF_USDA=2.459
NC_035094.1	31227080	.	T	C	.	.	MAF_INRAE=43.038;MAF_USDA=48.235
NC_035094.1	31227129	.	A	T	.	.	MAF_INRAE=43.038;MAF_USDA=47.647
NC_035094.1	31227258	.	C	T	.	.	MAF_INRAE=5.833;MAF_USDA=10.0
NC_035094.1	31227301	.	G	A	.	.	MAF_USDA=3.279
NC_035094.1	31227396	.	G	A	.	.	MAF_USDA=2.941
NC_035094.1	31227422	.	T	A	.	.	MAF_INRAE=6.329
NC_035094.1	31227491	.	C	A	.	.	MAF_INRAE=43.038;MAF_USDA=45.882
NC_035094.1	31227771	.	G	C	.	.	MAF_USDA=3.279
NC_035094.1	31227811	.	T	C	.	.	MAF_USDA=3.279
NC_035094.1	31227957	.	C	T	.	.	MAF_USDA=4.098
NC_035094.1	31228101	.	C	T	.	.	MAF_INRAE=46.667;MAF_USDA=14.118
NC_035094.1	31228127	.	A	T	.	.	MAF_INRAE=14.557
NC_035094.1	31228277	.	T	G	.	.	MAF_USDA=7.377
NC_035094.1	31228294	.	T	G	.	.	MAF_USDA=6.557
NC_035094.1	31228351	.	G	A	.	.	MAF_INRAE=2.5
NC_035094.1	31228420	.	G	A	.	.	MAF_INRAE=6.329
NC_035094.1	31228421	.	G	T	.	.	MAF_INRAE=3.333
NC_035094.1	31228524	.	A	C	.	.	MAF_USDA=1.639
NC_035094.1	31228564	.	G	A	.	.	MAF_USDA=1.639
NC_035094.1	31228622	.	C	A	.	.	MAF_USDA=1.639
NC_035094.1	31228671	.	G	A	.	.	MAF_USDA=6.25
NC_035094.1	31228674	.	C	T	.	.	MAF_USDA=16.667
NC_035094.1	31228846	.	G	C	.	.	MAF_INRAE=12.025;MAF_USDA=22.353
NC_035094.1	31228903	.	G	A	.	.	MAF_USDA=2.459
NC_035094.1	31229015	.	T	G	.	.	MAF_INRAE=10.127;MAF_USDA=18.824
NC_035094.1	31229086	.	C	T	.	.	MAF_USDA=3.279
NC_035094.1	31229392	.	G	A	.	.	MAF_USDA=4.098
NC_035094.1	31229548	.	T	C	.	.	MAF_USDA=3.279
NC_035094.1	31229563	.	A	G	.	.	MAF_USDA=3.279
NC_035094.1	31229641	.	G	C	.	.	MAF_INRAE=2.5
NC_035094.1	31229826	.	G	A	.	.	MAF_USDA=3.279
NC_035094.1	31229843	.	A	G	.	.	MAF_INRAE=5.263;MAF_USDA=6.25
NC_035094.1	31229864	.	G	A	.	.	MAF_USDA=6.25
NC_035094.1	31229901	.	C	T	.	.	MAF_USDA=1.639
NC_035094.1	31229928	.	T	C	.	.	MAF_USDA=3.279
NC_035094.1	31230489	.	C	A	.	.	MAF_INRAE=2.5
NC_035094.1	31230491	.	T	A	.	.	MAF_USDA=3.279
NC_035094.1	31230837	.	A	C	.	.	MAF_USDA=4.918
NC_035094.1	31230846	.	T	G	.	.	MAF_USDA=4.098
NC_035094.1	31230974	.	T	C	.	.	MAF_INRAE=6.329;MAF_USDA=2.459
NC_035094.1	31231018	.	T	C	.	.	MAF_USDA=18.75
NC_035094.1	31231061	.	C	T	.	.	MAF_USDA=1.639
NC_035094.1	31231111	.	A	G	.	.	MAF_INRAE=15.823;MAF_USDA=6.471
NC_035094.1	31231113	.	G	T	.	.	MAF_INRAE=10.833;MAF_USDA=6.471
NC_035094.1	31231170	.	C	A	.	.	MAF_USDA=6.557
NC_035094.1	31231244	.	G	T	.	.	MAF_USDA=1.639
NC_035094.1	31231293	.	G	A	.	.	MAF_INRAE=5.263;MAF_USDA=2.941
NC_035094.1	31231315	.	G	A	.	.	MAF_USDA=4.098
NC_035094.1	31231361	.	T	A	.	.	MAF_INRAE=32.278;MAF_USDA=45.294
NC_035094.1	31231383	.	T	C	.	.	MAF_INRAE=10.127;MAF_USDA=20.0
NC_035094.1	31231384	.	G	A	.	.	MAF_INRAE=10.0;MAF_USDA=20.0
NC_035094.1	31231398	.	C	T	.	.	MAF_INRAE=5.833;MAF_USDA=2.459
NC_035094.1	31231453	.	C	T	.	.	MAF_INRAE=10.0;MAF_USDA=16.667
NC_035094.1	31231512	.	T	G	.	.	MAF_USDA=1.639
NC_035094.1	31231533	.	T	C	.	.	MAF_INRAE=6.329;MAF_USDA=2.459
NC_035094.1	31231541	.	C	T	.	.	MAF_USDA=1.639
NC_035094.1	31231596	.	A	C	.	.	MAF_INRAE=32.278;MAF_USDA=45.294
NC_035094.1	31231927	.	A	C	.	.	MAF_INRAE=11.392;MAF_USDA=5.738
NC_035094.1	31231946	.	G	T	.	.	MAF_INRAE=18.333;MAF_USDA=27.083
NC_035094.1	31231948	.	T	C	.	.	MAF_INRAE=18.333;MAF_USDA=27.083
NC_035094.1	31231959	.	A	C	.	.	MAF_INRAE=5.833;MAF_USDA=5.882
NC_035094.1	31231985	.	G	A	.	.	MAF_USDA=1.639
NC_035094.1	31231999	.	C	A	.	.	MAF_INRAE=5.263;MAF_USDA=6.25
NC_035094.1	31232048	.	A	C	.	.	MAF_USDA=3.279
NC_035094.1	31232141	.	T	G	.	.	MAF_INRAE=5.263;MAF_USDA=2.353
NC_035094.1	31232178	.	T	A	.	.	MAF_INRAE=13.924;MAF_USDA=6.471
NC_035094.1	31232188	.	G	A	.	.	MAF_USDA=2.459
NC_035094.1	31232229	.	T	C	.	.	MAF_INRAE=5.263;MAF_USDA=2.353
NC_035094.1	31232234	.	A	C	.	.	MAF_INRAE=5.263;MAF_USDA=2.353
NC_035094.1	31232273	.	G	T	.	.	MAF_INRAE=5.263;MAF_USDA=2.353
NC_035094.1	31232278	.	T	C	.	.	MAF_INRAE=11.392;MAF_USDA=33.529
NC_035094.1	31232280	.	C	T	.	.	MAF_USDA=2.353
NC_035094.1	31232314	.	G	A	.	.	MAF_INRAE=10.127;MAF_USDA=19.412
NC_035094.1	31232327	.	G	A	.	.	MAF_INRAE=5.263;MAF_USDA=2.353
NC_035094.1	31232352	.	A	C	.	.	MAF_INRAE=5.263;MAF_USDA=2.353
NC_035094.1	31232372	.	G	A	.	.	MAF_INRAE=20.886;MAF_USDA=5.294
NC_035094.1	31232399	.	G	A	.	.	MAF_INRAE=2.5;MAF_USDA=5.738
NC_035094.1	31232481	.	G	A	.	.	MAF_INRAE=5.263;MAF_USDA=6.25
NC_035094.1	31232542	.	G	T	.	.	MAF_INRAE=5.263;MAF_USDA=2.353
NC_035094.1	31232556	.	C	T	.	.	MAF_INRAE=35.0
NC_035094.1	31232584	.	C	T	.	.	MAF_INRAE=5.263;MAF_USDA=2.941
NC_035094.1	31232621	.	C	T	.	.	MAF_USDA=1.639
NC_035094.1	31232658	.	A	G	.	.	MAF_INRAE=5.263;MAF_USDA=2.353
NC_035094.1	31232669	.	G	A	.	.	MAF_USDA=4.918
NC_035094.1	31232726	.	T	A	.	.	MAF_INRAE=48.101;MAF_USDA=24.706
NC_035094.1	31232737	.	G	A	.	.	MAF_USDA=1.639
NC_035094.1	31232755	.	A	G	.	.	MAF_INRAE=48.101;MAF_USDA=18.824
NC_035094.1	31232827	.	G	T	.	.	MAF_INRAE=5.263;MAF_USDA=6.25
NC_035094.1	31232870	.	G	T	.	.	MAF_USDA=2.459
NC_035094.1	31233106	.	C	T	.	.	MAF_USDA=2.083
NC_035094.1	31233134	.	C	A	.	.	MAF_INRAE=5.833;MAF_USDA=2.459
NC_035094.1	31233171	.	A	G	.	.	MAF_INRAE=1.667
NC_035094.1	31233192	.	A	G	.	.	MAF_INRAE=5.263;MAF_USDA=6.25
NC_035094.1	31233249	.	G	T	.	.	MAF_USDA=9.836
NC_035094.1	31233269	.	C	A	.	.	MAF_USDA=25.0
NC_035094.1	31233294	.	C	T	.	.	MAF_INRAE=1.667
NC_035094.1	31233296	.	T	C	.	.	MAF_INRAE=1.667;MAF_USDA=10.417
NC_035094.1	31233300	.	C	G	.	.	MAF_USDA=22.951
NC_035094.1	31233310	.	T	A	.	.	MAF_INRAE=1.667;MAF_USDA=8.333
NC_035094.1	31233311	.	A	T	.	.	MAF_INRAE=1.667;MAF_USDA=8.333
NC_035094.1	31233321	.	G	A	.	.	MAF_INRAE=1.667
NC_035094.1	31233359	.	T	C	.	.	MAF_INRAE=1.667
NC_035094.1	31233362	.	C	T	.	.	MAF_INRAE=2.5
NC_035094.1	31233370	.	A	T	.	.	MAF_INRAE=5.0
NC_035094.1	31233379	.	C	A	.	.	MAF_INRAE=2.5
NC_035094.1	31233384	.	G	C	.	.	MAF_INRAE=2.5
NC_035094.1	31233394	.	G	A	.	.	MAF_INRAE=2.5
NC_035094.1	31233400	.	C	T	.	.	MAF_INRAE=2.632
NC_035094.1	31233402	.	A	G	.	.	MAF_INRAE=5.833
NC_035094.1	31233404	.	T	C	.	.	MAF_INRAE=2.5
NC_035094.1	31233416	.	C	T	.	.	MAF_INRAE=2.5
NC_035094.1	31233422	.	G	A	.	.	MAF_INRAE=6.667
NC_035094.1	31233514	.	A	G	.	.	MAF_INRAE=40.0
NC_035094.1	31233515	.	C	T	.	.	MAF_USDA=6.25
NC_035094.1	31233523	.	C	A	.	.	MAF_USDA=6.25
NC_035094.1	31233535	.	T	A	.	.	MAF_USDA=20.492
NC_035094.1	31233537	.	A	C	.	.	MAF_USDA=21.311
NC_035094.1	31233540	.	A	T	.	.	MAF_USDA=1.639
NC_035094.1	31233541	.	G	C	.	.	MAF_USDA=19.672
NC_035094.1	31233542	.	C	T	.	.	MAF_USDA=11.475
NC_035094.1	31233565	.	C	T	.	.	MAF_USDA=15.574
NC_035094.1	31233566	.	C	T	.	.	MAF_USDA=16.393
NC_035094.1	31233577	.	G	A	.	.	MAF_INRAE=5.263;MAF_USDA=6.25
NC_035094.1	31233603	.	T	A	.	.	MAF_INRAE=15.823
NC_035094.1	31233713	.	G	A	.	.	MAF_USDA=1.639
NC_035094.1	31233720	.	G	A	.	.	MAF_INRAE=14.167
NC_035094.1	31233722	.	C	T	.	.	MAF_INRAE=2.5
NC_035094.1	31233775	.	G	T	.	.	MAF_USDA=2.459
NC_035094.1	31233790	.	C	T	.	.	MAF_USDA=2.459
NC_035094.1	31233831	.	T	C	.	.	MAF_INRAE=5.263
NC_035094.1	31233857	.	A	C	.	.	MAF_INRAE=5.263
NC_035094.1	31233861	.	G	T	.	.	MAF_USDA=6.557
NC_035094.1	31233878	.	A	C	.	.	MAF_USDA=1.639
NC_035094.1	31233882	.	A	G	.	.	MAF_USDA=5.738
NC_035094.1	31233967	.	T	G	.	.	MAF_INRAE=37.5;MAF_USDA=22.917
NC_035094.1	31233974	.	A	G	.	.	MAF_USDA=19.88
NC_035094.1	31234016	.	T	C	.	.	MAF_INRAE=5.263;MAF_USDA=6.25
NC_035094.1	31234093	.	C	T	.	.	MAF_INRAE=5.263;MAF_USDA=6.471
NC_035094.1	31234104	.	T	C	.	.	MAF_INRAE=5.263;MAF_USDA=6.25
NC_035094.1	31234207	.	G	T	.	.	MAF_USDA=8.333
NC_035094.1	31234241	.	C	T	.	.	MAF_INRAE=5.263;MAF_USDA=6.25
NC_035094.1	31234242	.	T	C	.	.	MAF_INRAE=1.667
NC_035094.1	31234247	.	G	T	.	.	MAF_INRAE=6.962;MAF_USDA=4.118
NC_035094.1	31234297	.	G	A	.	.	MAF_INRAE=5.263;MAF_USDA=6.25
NC_035094.1	31234302	.	A	T	.	.	MAF_INRAE=46.835;MAF_USDA=27.059
NC_035094.1	31234319	.	G	C	.	.	MAF_USDA=4.918
NC_035094.1	31234354	.	C	T	.	.	MAF_USDA=6.557
NC_035094.1	31234359	.	C	A	.	.	MAF_INRAE=5.263;MAF_USDA=6.25
NC_035094.1	31234675	.	G	T	.	.	MAF_INRAE=5.263;MAF_USDA=2.353
NC_035094.1	31234704	.	G	T	.	.	MAF_INRAE=5.263;MAF_USDA=6.25
NC_035094.1	31234829	.	G	T	.	.	MAF_INRAE=5.263;MAF_USDA=6.25
NC_035094.1	31235035	.	C	T	.	.	MAF_USDA=1.639
NC_035094.1	31235134	.	A	G	.	.	MAF_INRAE=5.263;MAF_USDA=6.25
NC_035094.1	31235231	.	G	T	.	.	MAF_INRAE=5.263;MAF_USDA=10.417
NC_035094.1	31235552	.	C	T	.	.	MAF_INRAE=5.263;MAF_USDA=6.25
NC_035094.1	31235593	.	C	A	.	.	MAF_USDA=2.459
NC_035094.1	31235648	.	G	T	.	.	MAF_INRAE=44.937;MAF_USDA=12.941
NC_035094.1	31235695	.	T	C	.	.	MAF_USDA=6.25
NC_035094.1	31235735	.	A	C	.	.	MAF_INRAE=5.263;MAF_USDA=4.167
NC_035094.1	31235786	.	C	T	.	.	MAF_USDA=2.459
NC_035094.1	31235885	.	G	A	.	.	MAF_INRAE=5.263;MAF_USDA=6.25
NC_035094.1	31235899	.	T	A	.	.	MAF_INRAE=27.215;MAF_USDA=30.588
NC_035094.1	31235921	.	A	G	.	.	MAF_INRAE=5.263;MAF_USDA=6.25
NC_035094.1	31235963	.	G	A	.	.	MAF_USDA=6.25
NC_035094.1	31235966	.	T	G	.	.	MAF_USDA=8.333
NC_035094.1	31235983	.	C	A	.	.	MAF_INRAE=35.0
NC_035094.1	31236007	.	C	T	.	.	MAF_INRAE=5.833;MAF_USDA=3.333
NC_035094.1	31236037	.	G	T	.	.	MAF_USDA=1.639
NC_035094.1	31236062	.	C	T	.	.	MAF_INRAE=5.263;MAF_USDA=6.25
NC_035094.1	31236081	.	G	C	.	.	MAF_USDA=3.279
NC_035094.1	31236088	.	G	A	.	.	MAF_USDA=6.25
NC_035094.1	31236237	.	G	A	.	.	MAF_INRAE=27.215;MAF_USDA=31.176
NC_035094.1	31236283	.	C	T	.	.	MAF_INRAE=42.405;MAF_USDA=45.882
NC_035094.1	31236337	.	A	T	.	.	MAF_INRAE=27.215;MAF_USDA=30.0
NC_035094.1	31236356	.	T	C	.	.	MAF_INRAE=5.263;MAF_USDA=6.25
NC_035094.1	31236363	.	G	A	.	.	MAF_USDA=8.333
NC_035094.1	31236409	.	G	A	.	.	MAF_INRAE=5.263;MAF_USDA=6.25
NC_035094.1	31236419	.	G	T	.	.	MAF_INRAE=44.304;MAF_USDA=6.25
NC_035094.1	31236426	.	T	A	.	.	MAF_INRAE=5.263
NC_035094.1	31236432	.	T	A	.	.	MAF_INRAE=10.127
NC_035094.1	31236575	.	C	T	.	.	MAF_USDA=1.639
NC_035094.1	31236639	.	A	G	.	.	MAF_INRAE=5.263;MAF_USDA=6.25
NC_035094.1	31236892	.	T	A	.	.	MAF_INRAE=16.456;MAF_USDA=13.934
NC_035094.1	31236967	.	T	C	.	.	MAF_USDA=6.25
NC_035094.1	31236984	.	G	A	.	.	MAF_USDA=6.25
NC_035094.1	31236994	.	C	A	.	.	MAF_USDA=2.459
NC_035094.1	31237013	.	G	A	.	.	MAF_USDA=25.0
NC_035094.1	31237023	.	C	A	.	.	MAF_USDA=4.706
NC_035094.1	31237032	.	G	T	.	.	MAF_INRAE=2.5;MAF_USDA=1.639
NC_035094.1	31237042	.	A	G	.	.	MAF_INRAE=15.833;MAF_USDA=25.0
NC_035094.1	31237100	.	G	A	.	.	MAF_USDA=12.5
NC_035094.1	31237139	.	C	A	.	.	MAF_USDA=18.75
NC_035094.1	31237506	.	G	A	.	.	MAF_USDA=15.476
NC_035094.1	31237513	.	A	T	.	.	MAF_USDA=12.651
NC_035094.1	31237516	.	C	A	.	.	MAF_USDA=3.279
NC_035094.1	31237517	.	C	A	.	.	MAF_USDA=43.75
NC_035094.1	31237535	.	G	A	.	.	MAF_USDA=43.75
NC_035094.1	31237542	.	A	T	.	.	MAF_USDA=45.882
NC_035094.1	31237546	.	A	C	.	.	MAF_USDA=46.471
NC_035094.1	31237563	.	T	C	.	.	MAF_USDA=1.639
NC_035094.1	31237784	.	G	C	.	.	MAF_INRAE=5.833;MAF_USDA=3.279
NC_035094.1	31237805	.	C	A	.	.	MAF_USDA=3.279
NC_035094.1	31237909	.	G	T	.	.	MAF_USDA=1.639
NC_035094.1	31237910	.	G	A	.	.	MAF_USDA=1.639
NC_035094.1	31237911	.	G	C	.	.	MAF_USDA=1.639
NC_035094.1	31237913	.	C	A	.	.	MAF_USDA=1.639
NC_035094.1	31237973	.	G	T	.	.	MAF_INRAE=5.263;MAF_USDA=6.25
NC_035094.1	31237975	.	G	T	.	.	MAF_USDA=6.25
NC_035094.1	31238111	.	T	A	.	.	MAF_USDA=1.639
NC_035094.1	31238216	.	A	G	.	.	MAF_INRAE=26.582;MAF_USDA=39.412
NC_035094.1	31238340	.	G	A	.	.	MAF_INRAE=5.263;MAF_USDA=6.25
NC_035094.1	31238368	.	G	A	.	.	MAF_INRAE=5.263;MAF_USDA=6.25
NC_035094.1	31238375	.	G	A	.	.	MAF_INRAE=5.263;MAF_USDA=6.25
NC_035094.1	31238434	.	C	T	.	.	MAF_INRAE=16.456;MAF_USDA=18.824
NC_035094.1	31238440	.	A	G	.	.	MAF_USDA=4.098
NC_035094.1	31238667	.	G	A	.	.	MAF_INRAE=35.0;MAF_USDA=13.529
NC_035094.1	31238676	.	C	T	.	.	MAF_INRAE=6.962;MAF_USDA=4.706
NC_035094.1	31238705	.	C	A	.	.	MAF_INRAE=6.962;MAF_USDA=1.765
NC_035094.1	31238785	.	A	C	.	.	MAF_USDA=2.353
NC_035094.1	31238798	.	T	C	.	.	MAF_USDA=6.25
NC_035094.1	31238836	.	C	G	.	.	MAF_INRAE=26.582;MAF_USDA=30.588
NC_035094.1	31238838	.	T	C	.	.	MAF_INRAE=5.263;MAF_USDA=8.333
NC_035094.1	31239004	.	A	C	.	.	MAF_INRAE=5.263;MAF_USDA=6.25
NC_035094.1	31239006	.	A	G	.	.	MAF_USDA=6.25
NC_035094.1	31239051	.	G	A	.	.	MAF_USDA=2.353
NC_035094.1	31239062	.	G	A	.	.	MAF_INRAE=5.263;MAF_USDA=6.25
NC_035094.1	31239142	.	A	C	.	.	MAF_INRAE=5.263;MAF_USDA=6.25
NC_035094.1	31239275	.	A	T	.	.	MAF_USDA=1.639
NC_035094.1	31239289	.	C	T	.	.	MAF_INRAE=26.582;MAF_USDA=30.588
NC_035094.1	31239408	.	T	C	.	.	MAF_INRAE=5.263
NC_035094.1	31239440	.	A	T	.	.	MAF_USDA=4.098
NC_035094.1	31239570	.	T	A	.	.	MAF_USDA=6.522
NC_035094.1	31239571	.	T	A	.	.	MAF_USDA=8.696
NC_035094.1	31239572	.	T	A	.	.	MAF_INRAE=7.5;MAF_USDA=13.043
NC_035094.1	31239573	.	T	A	.	.	MAF_INRAE=7.5;MAF_USDA=5.952
NC_035094.1	31239574	.	A	T	.	.	MAF_INRAE=5.833;MAF_USDA=11.31
NC_035094.1	31239658	.	A	C	.	.	MAF_INRAE=18.354;MAF_USDA=13.934
NC_035094.1	31239806	.	A	G	.	.	MAF_USDA=3.279
NC_035094.1	31239897	.	T	A	.	.	MAF_INRAE=2.5
NC_035094.1	31239905	.	G	T	.	.	MAF_INRAE=5.833
NC_035094.1	31239943	.	C	T	.	.	MAF_USDA=3.279
NC_035094.1	31240030	.	A	T	.	.	MAF_USDA=1.639
NC_035094.1	31240139	.	G	A	.	.	MAF_INRAE=21.053;MAF_USDA=13.934
NC_035094.1	31240237	.	G	T	.	.	MAF_USDA=6.25
NC_035094.1	31240252	.	G	T	.	.	MAF_INRAE=17.089;MAF_USDA=13.529
NC_035094.1	31240401	.	A	T	.	.	MAF_INRAE=15.823;MAF_USDA=20.492
NC_035094.1	31240422	.	T	A	.	.	MAF_INRAE=11.392;MAF_USDA=14.706
NC_035094.1	31240454	.	T	G	.	.	MAF_USDA=15.217
NC_035094.1	31240456	.	G	T	.	.	MAF_INRAE=7.5
NC_035094.1	31240508	.	A	G	.	.	MAF_INRAE=48.333;MAF_USDA=34.706
NC_035094.1	31240518	.	A	G	.	.	MAF_USDA=3.279
NC_035094.1	31240525	.	T	A	.	.	MAF_USDA=1.639
NC_035094.1	31240571	.	G	T	.	.	MAF_INRAE=48.333;MAF_USDA=31.548
NC_035094.1	31240577	.	A	C	.	.	MAF_INRAE=48.333;MAF_USDA=31.176
NC_035094.1	31240597	.	C	A	.	.	MAF_INRAE=40.833;MAF_USDA=28.824
NC_035094.1	31240692	.	C	T	.	.	MAF_USDA=30.588
NC_035094.1	31240694	.	G	T	.	.	MAF_USDA=33.529
NC_035094.1	31240717	.	C	T	.	.	MAF_USDA=2.353
NC_035094.1	31240761	.	T	C	.	.	MAF_USDA=33.333
NC_035094.1	31240769	.	C	A	.	.	MAF_USDA=3.279
NC_035094.1	31240810	.	G	A	.	.	MAF_USDA=6.627
NC_035094.1	31240814	.	T	A	.	.	MAF_INRAE=17.089;MAF_USDA=13.559
NC_035094.1	31240840	.	G	A	.	.	MAF_INRAE=49.167;MAF_USDA=32.143
NC_035094.1	31240872	.	T	C	.	.	MAF_INRAE=49.167;MAF_USDA=31.176
NC_035094.1	31241030	.	T	G	.	.	MAF_USDA=4.098
NC_035094.1	31241090	.	T	G	.	.	MAF_INRAE=47.5;MAF_USDA=27.083
NC_035094.1	31241137	.	G	A	.	.	MAF_INRAE=5.263
NC_035094.1	31241143	.	G	T	.	.	MAF_USDA=8.333
NC_035094.1	31241250	.	C	T	.	.	MAF_INRAE=5.833;MAF_USDA=4.918
NC_035094.1	31241264	.	T	C	.	.	MAF_INRAE=13.924;MAF_USDA=18.75
NC_035094.1	31241277	.	C	A	.	.	MAF_USDA=1.639
NC_035094.1	31241366	.	A	G	.	.	MAF_USDA=7.059
NC_035094.1	31241441	.	C	T	.	.	MAF_USDA=3.279
NC_035094.1	31241548	.	G	A	.	.	MAF_USDA=8.333
NC_035094.1	31241586	.	A	G	.	.	MAF_USDA=1.639
NC_035094.1	31241606	.	G	A	.	.	MAF_USDA=1.639
NC_035094.1	31241627	.	C	T	.	.	MAF_INRAE=5.833;MAF_USDA=3.279
NC_035094.1	31241769	.	T	C	.	.	MAF_INRAE=43.333;MAF_USDA=36.471
NC_035094.1	31241798	.	T	C	.	.	MAF_INRAE=43.333;MAF_USDA=36.471
NC_035094.1	31241841	.	G	A	.	.	MAF_USDA=4.918
NC_035094.1	31241905	.	T	C	.	.	MAF_USDA=1.639
NC_035094.1	31241988	.	C	T	.	.	MAF_USDA=1.639
NC_035094.1	31241996	.	T	G	.	.	MAF_INRAE=2.5
NC_035094.1	31242063	.	C	T	.	.	MAF_INRAE=6.962;MAF_USDA=22.941
NC_035094.1	31242103	.	C	T	.	.	MAF_INRAE=5.0;MAF_USDA=6.471
NC_035094.1	31242111	.	C	T	.	.	MAF_USDA=6.25
NC_035094.1	31242166	.	A	C	.	.	MAF_INRAE=5.263;MAF_USDA=5.294
NC_035094.1	31242342	.	T	C	.	.	MAF_USDA=3.279
NC_035094.1	31242419	.	G	A	.	.	MAF_USDA=2.459
NC_035094.1	31242453	.	C	T	.	.	MAF_USDA=8.333
NC_035094.1	31242498	.	T	G	.	.	MAF_INRAE=5.833;MAF_USDA=12.941
NC_035094.1	31242504	.	C	A	.	.	MAF_USDA=2.459
NC_035094.1	31242584	.	T	G	.	.	MAF_INRAE=35.0;MAF_USDA=2.459
NC_035094.1	31242681	.	G	A	.	.	MAF_INRAE=11.392
NC_035094.1	31242727	.	C	G	.	.	MAF_INRAE=5.833;MAF_USDA=6.471
NC_035094.1	31243191	.	T	A	.	.	MAF_INRAE=6.667
NC_035094.1	31243220	.	G	C	.	.	MAF_USDA=2.459
NC_035094.1	31243229	.	G	A	.	.	MAF_USDA=2.459
NC_035094.1	31243369	.	G	A	.	.	MAF_INRAE=5.263;MAF_USDA=5.294
NC_035094.1	31243392	.	T	A	.	.	MAF_USDA=8.333
NC_035094.1	31243459	.	T	A	.	.	MAF_INRAE=47.468;MAF_USDA=34.118
NC_035094.1	31243480	.	C	T	.	.	MAF_INRAE=8.228;MAF_USDA=5.294
NC_035094.1	31243511	.	G	A	.	.	MAF_INRAE=34.167;MAF_USDA=1.639
NC_035094.1	31243661	.	C	A	.	.	MAF_INRAE=41.667;MAF_USDA=21.311
NC_035094.1	31243678	.	A	T	.	.	MAF_INRAE=13.291;MAF_USDA=11.475
NC_035094.1	31243689	.	A	C	.	.	MAF_INRAE=9.494;MAF_USDA=7.377
NC_035094.1	31243741	.	C	T	.	.	MAF_USDA=1.639
NC_035094.1	31243766	.	T	G	.	.	MAF_INRAE=13.291;MAF_USDA=13.529
NC_035094.1	31243791	.	C	A	.	.	MAF_INRAE=16.456;MAF_USDA=37.059
NC_035094.1	31243894	.	G	A	.	.	MAF_INRAE=11.392;MAF_USDA=2.459
NC_035094.1	31243927	.	A	G	.	.	MAF_INRAE=40.833;MAF_USDA=21.311
NC_035094.1	31244005	.	G	A	.	.	MAF_INRAE=15.823;MAF_USDA=37.647
NC_035094.1	31244039	.	C	T	.	.	MAF_INRAE=10.127;MAF_USDA=12.353
NC_035094.1	31244318	.	C	A	.	.	MAF_INRAE=35.0;MAF_USDA=1.667
NC_035094.1	31244335	.	G	C	.	.	MAF_INRAE=5.833
NC_035094.1	31244542	.	C	T	.	.	MAF_INRAE=10.526;MAF_USDA=7.059
NC_035094.1	31244683	.	C	A	.	.	MAF_USDA=1.639
NC_035094.1	31244698	.	C	T	.	.	MAF_USDA=1.667
NC_035094.1	31244965	.	G	A	.	.	MAF_INRAE=8.333;MAF_USDA=4.706
NC_035094.1	31244970	.	A	C	.	.	MAF_USDA=1.639
NC_035094.1	31244972	.	C	T	.	.	MAF_INRAE=5.833;MAF_USDA=2.459
NC_035094.1	31244984	.	C	G	.	.	MAF_USDA=3.279
NC_035094.1	31245003	.	C	T	.	.	MAF_INRAE=16.456;MAF_USDA=27.869
NC_035094.1	31245016	.	C	A	.	.	MAF_INRAE=5.263;MAF_USDA=4.118
NC_035094.1	31245028	.	A	C	.	.	MAF_INRAE=5.833;MAF_USDA=19.672
NC_035094.1	31245157	.	T	A	.	.	MAF_INRAE=42.5
NC_035094.1	31245375	.	G	A	.	.	MAF_INRAE=11.392;MAF_USDA=7.377
NC_035094.1	31245515	.	G	A	.	.	MAF_INRAE=2.5
NC_035094.1	31245893	.	A	T	.	.	MAF_USDA=9.016
NC_035094.1	31245894	.	A	T	.	.	MAF_USDA=8.197
NC_035094.1	31245966	.	A	T	.	.	MAF_INRAE=16.456;MAF_USDA=37.059
NC_035094.1	31245984	.	C	A	.	.	MAF_INRAE=5.263;MAF_USDA=3.529
NC_035094.1	31246026	.	G	T	.	.	MAF_USDA=3.571
NC_035094.1	31246101	.	A	C	.	.	MAF_INRAE=8.333;MAF_USDA=16.667
NC_035094.1	31246121	.	A	G	.	.	MAF_INRAE=8.333;MAF_USDA=7.059
NC_035094.1	31246146	.	T	C	.	.	MAF_INRAE=21.667;MAF_USDA=30.328
NC_035094.1	31246153	.	C	T	.	.	MAF_USDA=1.639
NC_035094.1	31246172	.	C	T	.	.	MAF_USDA=8.235
NC_035094.1	31246232	.	G	C	.	.	MAF_USDA=9.412
NC_035094.1	31246324	.	G	A	.	.	MAF_INRAE=44.937;MAF_USDA=27.647
NC_035094.1	31246542	.	G	T	.	.	MAF_INRAE=6.962;MAF_USDA=5.294
NC_035094.1	31246608	.	A	G	.	.	MAF_USDA=1.639
NC_035094.1	31246616	.	A	T	.	.	MAF_USDA=3.279
NC_035094.1	31246729	.	A	T	.	.	MAF_INRAE=43.038;MAF_USDA=41.667
NC_035094.1	31246731	.	T	A	.	.	MAF_INRAE=15.19
NC_035094.1	31246747	.	T	G	.	.	MAF_INRAE=32.911;MAF_USDA=11.176
NC_035094.1	31246748	.	T	A	.	.	MAF_INRAE=16.456;MAF_USDA=37.647
NC_035094.1	31246761	.	C	T	.	.	MAF_USDA=4.918
NC_035094.1	31246799	.	G	A	.	.	MAF_USDA=1.639
NC_035094.1	31246801	.	A	C	.	.	MAF_INRAE=49.367;MAF_USDA=49.412
NC_035094.1	31246814	.	G	C	.	.	MAF_INRAE=48.101;MAF_USDA=46.471
NC_035094.1	31246918	.	C	T	.	.	MAF_INRAE=29.114;MAF_USDA=29.508
NC_035094.1	31246985	.	T	A	.	.	MAF_INRAE=9.167
NC_035094.1	31247024	.	T	A	.	.	MAF_INRAE=6.962;MAF_USDA=5.294
NC_035094.1	31247085	.	T	A	.	.	MAF_USDA=8.333
NC_035094.1	31247134	.	C	T	.	.	MAF_USDA=1.639
NC_035094.1	31247145	.	G	A	.	.	MAF_INRAE=16.456;MAF_USDA=30.0
NC_035094.1	31247219	.	C	T	.	.	MAF_USDA=1.639
NC_035094.1	31247425	.	G	T	.	.	MAF_USDA=7.5
NC_035094.1	31247550	.	C	T	.	.	MAF_INRAE=18.354;MAF_USDA=31.707
NC_035094.1	31247708	.	T	A	.	.	MAF_INRAE=5.833
NC_035094.1	31247718	.	C	T	.	.	MAF_USDA=7.377
NC_035094.1	31247788	.	G	C	.	.	MAF_INRAE=7.5;MAF_USDA=5.882
NC_035094.1	31247826	.	G	A	.	.	MAF_INRAE=7.595;MAF_USDA=1.765
NC_035094.1	31247891	.	A	G	.	.	MAF_INRAE=5.263;MAF_USDA=6.25
NC_035094.1	31248045	.	C	T	.	.	MAF_USDA=7.059
NC_035094.1	31248130	.	A	C	.	.	MAF_INRAE=10.127;MAF_USDA=10.588
NC_035094.1	31248166	.	G	C	.	.	MAF_INRAE=6.962;MAF_USDA=4.167
NC_035094.1	31248304	.	C	G	.	.	MAF_INRAE=16.456;MAF_USDA=38.235
NC_035094.1	31248335	.	C	T	.	.	MAF_USDA=9.016
NC_035094.1	31248412	.	C	A	.	.	MAF_USDA=6.25
NC_035094.1	31248471	.	G	T	.	.	MAF_INRAE=16.456;MAF_USDA=34.118
NC_035094.1	31248517	.	G	A	.	.	MAF_INRAE=16.456;MAF_USDA=40.588
NC_035094.1	31248524	.	T	G	.	.	MAF_USDA=7.647
NC_035094.1	31248536	.	A	G	.	.	MAF_USDA=2.941
NC_035094.1	31248676	.	A	G	.	.	MAF_INRAE=35.0
NC_035094.1	31248753	.	C	T	.	.	MAF_USDA=6.25
NC_035094.1	31249028	.	G	A	.	.	MAF_INRAE=5.833;MAF_USDA=5.738
NC_035094.1	31249057	.	G	A	.	.	MAF_INRAE=10.0
NC_035094.1	31249060	.	T	C	.	.	MAF_USDA=8.197
NC_035094.1	31249112	.	C	G	.	.	MAF_USDA=7.377
NC_035094.1	31249372	.	C	T	.	.	MAF_USDA=1.639
NC_035094.1	31249379	.	C	A	.	.	MAF_INRAE=5.833;MAF_USDA=3.279
NC_035094.1	31249477	.	A	G	.	.	MAF_INRAE=36.709;MAF_USDA=27.647
NC_035094.1	31249559	.	G	A	.	.	MAF_USDA=5.738
NC_035094.1	31249579	.	T	G	.	.	MAF_INRAE=8.333;MAF_USDA=14.118
NC_035094.1	31249618	.	T	C	.	.	MAF_INRAE=8.333;MAF_USDA=14.706
NC_035094.1	31249649	.	T	C	.	.	MAF_USDA=2.459
NC_035094.1	31249706	.	A	G	.	.	MAF_INRAE=36.709;MAF_USDA=28.235
NC_035094.1	31249761	.	G	T	.	.	MAF_USDA=13.115
NC_035094.1	31249767	.	C	A	.	.	MAF_USDA=12.295
NC_035094.1	31249772	.	G	T	.	.	MAF_USDA=13.115
NC_035094.1	31249774	.	A	C	.	.	MAF_USDA=12.295
NC_035094.1	31249788	.	T	G	.	.	MAF_USDA=14.754
NC_035094.1	31249792	.	C	A	.	.	MAF_USDA=19.412
NC_035094.1	31249793	.	G	A	.	.	MAF_USDA=19.412
NC_035094.1	31249795	.	A	T	.	.	MAF_USDA=14.754
NC_035094.1	31249796	.	T	A	.	.	MAF_USDA=13.934
NC_035094.1	31249891	.	A	C	.	.	MAF_INRAE=24.167
NC_035094.1	31249903	.	C	T	.	.	MAF_INRAE=26.667
NC_035094.1	31249983	.	C	T	.	.	MAF_INRAE=8.333
NC_035094.1	31249989	.	A	G	.	.	MAF_INRAE=40.0
NC_035094.1	31249996	.	T	C	.	.	MAF_INRAE=40.0
NC_035094.1	31250000	.	T	C	.	.	MAF_INRAE=39.167
NC_035094.1	31250002	.	C	T	.	.	MAF_INRAE=39.167
NC_035094.1	31250008	.	C	A	.	.	MAF_INRAE=36.667
NC_035094.1	31250009	.	C	T	.	.	MAF_INRAE=37.5
NC_035094.1	31250013	.	T	C	.	.	MAF_INRAE=37.5
NC_035094.1	31250036	.	T	C	.	.	MAF_INRAE=27.5
NC_035094.1	31250046	.	C	T	.	.	MAF_INRAE=2.632;MAF_USDA=2.941
NC_035094.1	31250051	.	C	A	.	.	MAF_USDA=16.667
NC_035094.1	31250068	.	G	T	.	.	MAF_INRAE=28.333;MAF_USDA=21.176
NC_035094.1	31250078	.	A	G	.	.	MAF_INRAE=23.333
NC_035094.1	31250079	.	A	C	.	.	MAF_INRAE=23.333
NC_035094.1	31250084	.	G	A	.	.	MAF_INRAE=22.5
NC_035094.1	31250093	.	T	C	.	.	MAF_USDA=39.583
NC_035094.1	31250097	.	G	T	.	.	MAF_USDA=14.583
NC_035094.1	31250099	.	C	A	.	.	MAF_INRAE=24.167;MAF_USDA=8.333
NC_035094.1	31250132	.	G	T	.	.	MAF_INRAE=10.833
NC_035094.1	31250149	.	C	G	.	.	MAF_INRAE=10.833
NC_035094.1	31250158	.	T	G	.	.	MAF_INRAE=10.0
NC_035094.1	31250163	.	A	G	.	.	MAF_INRAE=10.833
NC_035094.1	31250198	.	G	C	.	.	MAF_INRAE=5.0
NC_035094.1	31250201	.	T	G	.	.	MAF_INRAE=15.789;MAF_USDA=5.882
NC_035094.1	31250210	.	T	C	.	.	MAF_INRAE=4.167
NC_035094.1	31250211	.	A	T	.	.	MAF_INRAE=4.167
NC_035094.1	31250214	.	G	A	.	.	MAF_INRAE=9.167;MAF_USDA=14.706
NC_035094.1	31250246	.	A	C	.	.	MAF_INRAE=8.333;MAF_USDA=14.706
NC_035094.1	31250252	.	T	C	.	.	MAF_INRAE=5.263;MAF_USDA=1.639
NC_035094.1	31250492	.	A	C	.	.	MAF_INRAE=5.263;MAF_USDA=15.294
NC_035094.1	31250498	.	C	T	.	.	MAF_USDA=1.639
NC_035094.1	31250625	.	A	C	.	.	MAF_INRAE=25.949;MAF_USDA=44.706
NC_035094.1	31250650	.	C	G	.	.	MAF_INRAE=5.833;MAF_USDA=6.557
NC_035094.1	31250773	.	G	A	.	.	MAF_INRAE=40.0;MAF_USDA=14.118
NC_035094.1	31250790	.	C	T	.	.	MAF_INRAE=8.333;MAF_USDA=12.353
NC_035094.1	31250806	.	A	C	.	.	MAF_INRAE=13.924;MAF_USDA=8.824
NC_035094.1	31250808	.	A	C	.	.	MAF_INRAE=37.5;MAF_USDA=48.824
NC_035094.1	31250868	.	C	A	.	.	MAF_INRAE=10.127;MAF_USDA=9.412
NC_035094.1	31250874	.	A	T	.	.	MAF_INRAE=2.5
NC_035094.1	31250876	.	A	T	.	.	MAF_INRAE=37.5
NC_035094.1	31250877	.	A	T	.	.	MAF_INRAE=37.5;MAF_USDA=3.279
NC_035094.1	31250884	.	A	T	.	.	MAF_INRAE=15.823;MAF_USDA=37.647
NC_035094.1	31250923	.	C	T	.	.	MAF_INRAE=35.833;MAF_USDA=9.836
NC_035094.1	31250924	.	T	G	.	.	MAF_INRAE=30.833;MAF_USDA=24.706
NC_035094.1	31250993	.	A	C	.	.	MAF_INRAE=36.076;MAF_USDA=20.833
NC_035094.1	31251003	.	A	G	.	.	MAF_INRAE=41.772;MAF_USDA=37.5
NC_035094.1	31251014	.	T	C	.	.	MAF_INRAE=13.291
NC_035094.1	31251044	.	G	A	.	.	MAF_INRAE=12.658;MAF_USDA=10.833
NC_035094.1	31251105	.	A	T	.	.	MAF_USDA=27.083
NC_035094.1	31251160	.	G	T	.	.	MAF_INRAE=5.696;MAF_USDA=13.934
NC_035094.1	31251185	.	A	T	.	.	MAF_INRAE=5.263;MAF_USDA=6.25
NC_035094.1	31251223	.	G	T	.	.	MAF_USDA=2.459
NC_035094.1	31251280	.	A	G	.	.	MAF_INRAE=38.608;MAF_USDA=18.235
NC_035094.1	31251305	.	G	C	.	.	MAF_INRAE=14.167;MAF_USDA=10.0
NC_035094.1	31251362	.	A	G	.	.	MAF_INRAE=37.975;MAF_USDA=19.412
NC_035094.1	31251422	.	C	A	.	.	MAF_USDA=4.918
NC_035094.1	31251434	.	A	G	.	.	MAF_INRAE=38.608;MAF_USDA=18.235
NC_035094.1	31251470	.	T	A	.	.	MAF_INRAE=5.833;MAF_USDA=6.557
NC_035094.1	31251530	.	T	A	.	.	MAF_INRAE=12.658;MAF_USDA=10.656
NC_035094.1	31251622	.	T	C	.	.	MAF_USDA=7.377
NC_035094.1	31251666	.	A	T	.	.	MAF_USDA=7.377
NC_035094.1	31251679	.	G	T	.	.	MAF_USDA=1.639
NC_035094.1	31251685	.	A	C	.	.	MAF_USDA=18.75
NC_035094.1	31251687	.	A	T	.	.	MAF_USDA=18.75
NC_035094.1	31251688	.	A	T	.	.	MAF_USDA=18.75
NC_035094.1	31251690	.	A	C,T	.	.	MAF_INRAE=48.333;MAF_USDA=18.75
NC_035094.1	31251691	.	A	T	.	.	MAF_USDA=18.75
NC_035094.1	31251698	.	A	G	.	.	MAF_INRAE=35.0;MAF_USDA=11.475
NC_035094.1	31251709	.	G	T	.	.	MAF_USDA=25.294
NC_035094.1	31251774	.	C	T	.	.	MAF_INRAE=44.304;MAF_USDA=41.765
NC_035094.1	31251871	.	G	A	.	.	MAF_INRAE=8.228;MAF_USDA=6.471
NC_035094.1	31251889	.	C	T	.	.	MAF_INRAE=22.785;MAF_USDA=39.412
NC_035094.1	31251913	.	C	T	.	.	MAF_INRAE=5.263;MAF_USDA=3.529
NC_035094.1	31251997	.	A	C	.	.	MAF_INRAE=32.5
NC_035094.1	31252033	.	G	A	.	.	MAF_INRAE=5.263;MAF_USDA=4.118
NC_035094.1	31252042	.	C	G	.	.	MAF_INRAE=20.0;MAF_USDA=33.333
NC_035094.1	31252323	.	C	A	.	.	MAF_INRAE=37.975
NC_035094.1	31252439	.	T	C	.	.	MAF_INRAE=7.595;MAF_USDA=11.176
NC_035094.1	31252505	.	C	A	.	.	MAF_USDA=1.639
NC_035094.1	31252538	.	A	T	.	.	MAF_INRAE=42.105;MAF_USDA=48.214
NC_035094.1	31252617	.	A	C	.	.	MAF_USDA=10.417
NC_035094.1	31252638	.	T	G	.	.	MAF_INRAE=34.81;MAF_USDA=42.941
NC_035094.1	31252670	.	G	A	.	.	MAF_INRAE=35.443;MAF_USDA=49.412
NC_035094.1	31252672	.	T	G	.	.	MAF_INRAE=33.333;MAF_USDA=4.918
NC_035094.1	31252678	.	T	C	.	.	MAF_INRAE=13.924;MAF_USDA=27.647
NC_035094.1	31252700	.	G	T	.	.	MAF_INRAE=5.833;MAF_USDA=22.353
NC_035094.1	31252801	.	T	C	.	.	MAF_USDA=2.459
NC_035094.1	31252802	.	C	A	.	.	MAF_USDA=2.459
NC_035094.1	31252861	.	G	A	.	.	MAF_USDA=5.738
NC_035094.1	31252869	.	A	C	.	.	MAF_INRAE=5.263;MAF_USDA=4.118
NC_035094.1	31252913	.	C	A	.	.	MAF_INRAE=5.833;MAF_USDA=2.459
NC_035094.1	31252927	.	C	T	.	.	MAF_INRAE=6.962;MAF_USDA=5.294
NC_035094.1	31253019	.	C	G	.	.	MAF_INRAE=6.962;MAF_USDA=5.294
NC_035094.1	31253035	.	G	A	.	.	MAF_USDA=2.459
NC_035094.1	31253062	.	G	A	.	.	MAF_INRAE=5.263;MAF_USDA=4.118
NC_035094.1	31253071	.	A	C	.	.	MAF_USDA=5.738
NC_035094.1	31253124	.	A	C	.	.	MAF_INRAE=10.127;MAF_USDA=10.0
NC_035094.1	31253209	.	C	A	.	.	MAF_USDA=8.197
NC_035094.1	31253210	.	A	C	.	.	MAF_USDA=1.765
NC_035094.1	31253260	.	G	A	.	.	MAF_USDA=8.235
NC_035094.1	31253290	.	T	C	.	.	MAF_INRAE=5.833;MAF_USDA=21.176
NC_035094.1	31253328	.	T	C	.	.	MAF_INRAE=5.263;MAF_USDA=4.118
NC_035094.1	31253330	.	G	A	.	.	MAF_USDA=1.639
NC_035094.1	31253347	.	G	A	.	.	MAF_INRAE=10.759;MAF_USDA=7.377
NC_035094.1	31253406	.	C	T	.	.	MAF_INRAE=6.962;MAF_USDA=4.167
NC_035094.1	31253415	.	G	A	.	.	MAF_INRAE=13.333;MAF_USDA=10.588
NC_035094.1	31253510	.	C	A	.	.	MAF_INRAE=6.962;MAF_USDA=4.706
NC_035094.1	31253545	.	C	T	.	.	MAF_INRAE=5.263;MAF_USDA=6.25
NC_035094.1	31253553	.	T	C	.	.	MAF_INRAE=35.0
NC_035094.1	31253562	.	G	A	.	.	MAF_INRAE=22.785;MAF_USDA=19.412
NC_035094.1	31253598	.	G	A	.	.	MAF_INRAE=35.443;MAF_USDA=29.412
NC_035094.1	31253635	.	T	G	.	.	MAF_USDA=1.639
NC_035094.1	31253669	.	C	T	.	.	MAF_USDA=8.333
NC_035094.1	31253820	.	T	C	.	.	MAF_USDA=14.286
NC_035094.1	31253847	.	G	C	.	.	MAF_USDA=8.333
NC_035094.1	31254005	.	G	T	.	.	MAF_INRAE=5.263;MAF_USDA=6.25
NC_035094.1	31254033	.	T	C	.	.	MAF_INRAE=33.544;MAF_USDA=30.0
NC_035094.1	31254059	.	A	G	.	.	MAF_INRAE=30.38;MAF_USDA=31.176
NC_035094.1	31254083	.	G	T	.	.	MAF_INRAE=5.263;MAF_USDA=4.118
NC_035094.1	31254086	.	G	C	.	.	MAF_USDA=4.118
NC_035094.1	31254262	.	C	T	.	.	MAF_INRAE=48.734;MAF_USDA=48.81
NC_035094.1	31254319	.	A	G	.	.	MAF_INRAE=6.962;MAF_USDA=20.0
NC_035094.1	31254350	.	T	C	.	.	MAF_INRAE=5.833
NC_035094.1	31254445	.	T	C	.	.	MAF_USDA=1.639
NC_035094.1	31254474	.	C	T	.	.	MAF_USDA=9.836
NC_035094.1	31254504	.	T	A	.	.	MAF_INRAE=20.886;MAF_USDA=44.706
NC_035094.1	31254516	.	A	G	.	.	MAF_INRAE=12.658;MAF_USDA=9.016
NC_035094.1	31254545	.	A	T	.	.	MAF_INRAE=27.5;MAF_USDA=39.583
NC_035094.1	31254575	.	G	T	.	.	MAF_INRAE=4.167
NC_035094.1	31254660	.	C	G	.	.	MAF_INRAE=5.833;MAF_USDA=15.294
NC_035094.1	31254719	.	T	C	.	.	MAF_INRAE=6.962;MAF_USDA=13.529
NC_035094.1	31254862	.	T	C	.	.	MAF_INRAE=6.962;MAF_USDA=41.176
NC_035094.1	31254982	.	G	A	.	.	MAF_INRAE=34.167;MAF_USDA=4.098
NC_035094.1	31255059	.	G	A	.	.	MAF_INRAE=9.167
NC_035094.1	31255233	.	C	T	.	.	MAF_INRAE=35.833
NC_035094.1	31255234	.	A	G	.	.	MAF_INRAE=15.0
NC_035094.1	31255281	.	G	A	.	.	MAF_USDA=1.639
NC_035094.1	31255288	.	G	A	.	.	MAF_INRAE=16.667;MAF_USDA=27.647
NC_035094.1	31255340	.	T	G	.	.	MAF_USDA=18.75
NC_035094.1	31255342	.	G	C	.	.	MAF_USDA=14.583
NC_035094.1	31255356	.	C	A	.	.	MAF_USDA=5.357
NC_035094.1	31255398	.	C	T	.	.	MAF_INRAE=10.833;MAF_USDA=29.518
NC_035094.1	31255455	.	G	T	.	.	MAF_USDA=5.294
NC_035094.1	31255457	.	C	T	.	.	MAF_USDA=2.459
NC_035094.1	31255470	.	G	A	.	.	MAF_USDA=1.639
NC_035094.1	31255537	.	C	T	.	.	MAF_INRAE=1.667
NC_035094.1	31255562	.	T	G	.	.	MAF_INRAE=10.526;MAF_USDA=4.167
NC_035094.1	31255574	.	A	G	.	.	MAF_INRAE=1.667
NC_035094.1	31255611	.	A	G	.	.	MAF_INRAE=12.658;MAF_USDA=10.417
NC_035094.1	31255615	.	T	C	.	.	MAF_INRAE=10.0;MAF_USDA=9.412
NC_035094.1	31255670	.	A	G	.	.	MAF_INRAE=12.025;MAF_USDA=28.824
NC_035094.1	31255681	.	T	C	.	.	MAF_INRAE=12.025;MAF_USDA=27.647
NC_035094.1	31255683	.	T	C	.	.	MAF_INRAE=10.833;MAF_USDA=27.647
NC_035094.1	31255704	.	G	A	.	.	MAF_USDA=1.639
NC_035094.1	31255721	.	G	T	.	.	MAF_INRAE=9.494;MAF_USDA=2.941
NC_035094.1	31255726	.	C	T	.	.	MAF_INRAE=9.494;MAF_USDA=2.941
NC_035094.1	31255747	.	G	A	.	.	MAF_INRAE=10.759;MAF_USDA=25.882
NC_035094.1	31255755	.	C	A	.	.	MAF_INRAE=9.494
NC_035094.1	31255757	.	A	C	.	.	MAF_USDA=23.529
NC_035094.1	31255771	.	A	G	.	.	MAF_INRAE=8.861
NC_035094.1	31255773	.	A	G	.	.	MAF_INRAE=8.333
NC_035094.1	31255776	.	A	G	.	.	MAF_INRAE=8.333
NC_035094.1	31255788	.	G	A	.	.	MAF_INRAE=8.861
NC_035094.1	31255835	.	G	A	.	.	MAF_INRAE=5.063
NC_035094.1	31255838	.	G	A	.	.	MAF_INRAE=5.833;MAF_USDA=8.824
NC_035094.1	31255848	.	G	A	.	.	MAF_USDA=6.25
NC_035094.1	31255860	.	A	C	.	.	MAF_INRAE=15.823;MAF_USDA=22.353
NC_035094.1	31255864	.	T	G	.	.	MAF_INRAE=35.833
NC_035094.1	31255876	.	C	T	.	.	MAF_INRAE=10.127;MAF_USDA=2.941
NC_035094.1	31255880	.	A	T	.	.	MAF_USDA=4.918
NC_035094.1	31255890	.	C	A	.	.	MAF_USDA=4.918
NC_035094.1	31255905	.	C	A	.	.	MAF_USDA=3.279
NC_035094.1	31255917	.	T	G	.	.	MAF_INRAE=35.833
NC_035094.1	31255918	.	C	T	.	.	MAF_INRAE=12.5;MAF_USDA=18.75
NC_035094.1	31255927	.	A	C	.	.	MAF_USDA=2.459
NC_035094.1	31255945	.	A	C	.	.	MAF_USDA=4.098
NC_035094.1	31255953	.	T	A	.	.	MAF_INRAE=10.833;MAF_USDA=10.0
NC_035094.1	31255986	.	G	T	.	.	MAF_INRAE=15.823;MAF_USDA=22.353
NC_035094.1	31255995	.	G	T	.	.	MAF_INRAE=12.5;MAF_USDA=14.583
NC_035094.1	31255999	.	G	A	.	.	MAF_INRAE=12.5;MAF_USDA=12.5
NC_035094.1	31256016	.	G	A	.	.	MAF_INRAE=35.0
NC_035094.1	31256020	.	T	C	.	.	MAF_INRAE=1.667;MAF_USDA=8.333
NC_035094.1	31256025	.	A	T	.	.	MAF_USDA=6.25
NC_035094.1	31256043	.	G	A	.	.	MAF_INRAE=11.667;MAF_USDA=12.5
NC_035094.1	31256046	.	C	T	.	.	MAF_INRAE=11.667;MAF_USDA=16.667
NC_035094.1	31256048	.	G	A	.	.	MAF_INRAE=11.667;MAF_USDA=14.583
NC_035094.1	31256087	.	G	C	.	.	MAF_INRAE=15.823;MAF_USDA=22.353
NC_035094.1	31256092	.	A	T	.	.	MAF_INRAE=11.667
NC_035094.1	31256157	.	G	T	.	.	MAF_INRAE=5.263;MAF_USDA=2.353
NC_035094.1	31256185	.	C	T	.	.	MAF_INRAE=12.658;MAF_USDA=8.333
NC_035094.1	31256201	.	G	A	.	.	MAF_INRAE=12.658;MAF_USDA=27.059
NC_035094.1	31256205	.	T	A	.	.	MAF_INRAE=11.667;MAF_USDA=27.059
NC_035094.1	31256209	.	G	T	.	.	MAF_INRAE=10.833;MAF_USDA=27.059
NC_035094.1	31256231	.	C	T	.	.	MAF_INRAE=12.025;MAF_USDA=27.059
NC_035094.1	31256244	.	A	G	.	.	MAF_INRAE=12.658;MAF_USDA=26.471
NC_035094.1	31256258	.	G	T	.	.	MAF_INRAE=7.595;MAF_USDA=1.765
NC_035094.1	31256276	.	C	T	.	.	MAF_USDA=1.639
NC_035094.1	31256286	.	A	G	.	.	MAF_INRAE=12.025;MAF_USDA=26.471
NC_035094.1	31256301	.	C	G	.	.	MAF_INRAE=15.823;MAF_USDA=28.824
NC_035094.1	31256348	.	G	A	.	.	MAF_INRAE=12.658;MAF_USDA=26.471
NC_035094.1	31256361	.	T	A	.	.	MAF_INRAE=12.658;MAF_USDA=26.471
NC_035094.1	31256514	.	C	A	.	.	MAF_INRAE=35.0
NC_035094.1	31256569	.	C	T	.	.	MAF_INRAE=12.025;MAF_USDA=26.471
NC_035094.1	31256590	.	C	G	.	.	MAF_INRAE=12.025;MAF_USDA=26.471
NC_035094.1	31256599	.	T	G	.	.	MAF_USDA=8.197
NC_035094.1	31256608	.	T	A	.	.	MAF_USDA=1.639
NC_035094.1	31256637	.	T	C	.	.	MAF_INRAE=5.833;MAF_USDA=4.706
NC_035094.1	31256639	.	C	T	.	.	MAF_INRAE=5.833;MAF_USDA=4.706
NC_035094.1	31256644	.	A	G	.	.	MAF_INRAE=11.392;MAF_USDA=25.294
NC_035094.1	31256645	.	T	A	.	.	MAF_INRAE=10.0;MAF_USDA=10.0
NC_035094.1	31256674	.	T	C	.	.	MAF_INRAE=15.823;MAF_USDA=9.016
NC_035094.1	31256687	.	G	T	.	.	MAF_INRAE=9.167
NC_035094.1	31256733	.	C	T	.	.	MAF_INRAE=12.025;MAF_USDA=25.294
NC_035094.1	31256748	.	A	C	.	.	MAF_INRAE=10.127;MAF_USDA=21.765
NC_035094.1	31256756	.	C	A	.	.	MAF_INRAE=28.481;MAF_USDA=45.833
NC_035094.1	31256757	.	A	T	.	.	MAF_INRAE=11.667;MAF_USDA=10.417
NC_035094.1	31256765	.	G	T	.	.	MAF_INRAE=6.962;MAF_USDA=5.294
NC_035094.1	31256768	.	C	T	.	.	MAF_INRAE=3.165;MAF_USDA=1.639
NC_035094.1	31256832	.	G	A	.	.	MAF_USDA=2.459
NC_035094.1	31256901	.	T	C	.	.	MAF_INRAE=12.658;MAF_USDA=25.294
NC_035094.1	31256969	.	G	A	.	.	MAF_INRAE=5.263;MAF_USDA=6.25
NC_035094.1	31257087	.	G	A	.	.	MAF_USDA=3.279
NC_035094.1	31257136	.	G	A	.	.	MAF_INRAE=12.025;MAF_USDA=25.294
NC_035094.1	31257153	.	C	T	.	.	MAF_INRAE=15.823;MAF_USDA=7.377
NC_035094.1	31257167	.	G	A	.	.	MAF_INRAE=12.025;MAF_USDA=23.529
NC_035094.1	31257248	.	C	T	.	.	MAF_INRAE=12.025;MAF_USDA=25.294
NC_035094.1	31257396	.	A	T	.	.	MAF_INRAE=10.0
NC_035094.1	31257420	.	A	C	.	.	MAF_INRAE=12.025;MAF_USDA=25.0
NC_035094.1	31257437	.	A	T	.	.	MAF_INRAE=10.526;MAF_USDA=8.235
NC_035094.1	31257468	.	T	C	.	.	MAF_INRAE=5.263;MAF_USDA=21.765
NC_035094.1	31257681	.	G	A	.	.	MAF_INRAE=12.025;MAF_USDA=27.059
NC_035094.1	31257842	.	A	G	.	.	MAF_USDA=2.459
NC_035094.1	31257900	.	G	A	.	.	MAF_INRAE=12.025;MAF_USDA=26.471
NC_035094.1	31257954	.	C	T	.	.	MAF_USDA=8.333
NC_035094.1	31257966	.	T	C	.	.	MAF_INRAE=12.025;MAF_USDA=25.294
NC_035094.1	31258044	.	A	C	.	.	MAF_INRAE=12.025;MAF_USDA=26.471
NC_035094.1	31258131	.	C	A	.	.	MAF_USDA=10.0
NC_035094.1	31258169	.	C	T	.	.	MAF_INRAE=5.833;MAF_USDA=2.459
NC_035094.1	31258225	.	G	A	.	.	MAF_USDA=10.0
NC_035094.1	31258484	.	A	G	.	.	MAF_INRAE=11.667
NC_035094.1	31258548	.	T	G	.	.	MAF_INRAE=7.595;MAF_USDA=2.353
NC_035094.1	31258569	.	T	A	.	.	MAF_INRAE=6.329
NC_035094.1	31258587	.	T	C	.	.	MAF_INRAE=34.167;MAF_USDA=4.098
NC_035094.1	31258633	.	T	C	.	.	MAF_USDA=16.667
NC_035094.1	31258675	.	T	A	.	.	MAF_INRAE=5.263;MAF_USDA=17.059
NC_035094.1	31258715	.	T	G	.	.	MAF_INRAE=5.263;MAF_USDA=2.353
NC_035094.1	31258815	.	G	A	.	.	MAF_INRAE=35.0;MAF_USDA=4.098
NC_035094.1	31258897	.	C	T	.	.	MAF_USDA=1.639
NC_035094.1	31258962	.	A	T	.	.	MAF_INRAE=8.228
NC_035094.1	31258969	.	G	A	.	.	MAF_INRAE=5.263
NC_035094.1	31259162	.	G	A	.	.	MAF_INRAE=36.709;MAF_USDA=17.059
NC_035094.1	31259261	.	C	A	.	.	MAF_INRAE=35.0;MAF_USDA=1.639
NC_035094.1	31259264	.	A	C	.	.	MAF_INRAE=37.342;MAF_USDA=22.024
NC_035094.1	31259471	.	C	A	.	.	MAF_USDA=4.167
NC_035094.1	31259522	.	G	T	.	.	MAF_INRAE=20.253
NC_035094.1	31259576	.	G	A	.	.	MAF_INRAE=5.263;MAF_USDA=22.941
NC_035094.1	31259604	.	C	A	.	.	MAF_USDA=5.738
NC_035094.1	31259646	.	A	T	.	.	MAF_INRAE=5.833;MAF_USDA=5.294
NC_035094.1	31259694	.	G	C	.	.	MAF_INRAE=5.833;MAF_USDA=5.294
NC_035094.1	31259701	.	C	T	.	.	MAF_USDA=10.588
NC_035094.1	31259709	.	A	G	.	.	MAF_USDA=2.459
NC_035094.1	31259710	.	A	G	.	.	MAF_USDA=2.459
NC_035094.1	31259714	.	G	A	.	.	MAF_INRAE=7.595;MAF_USDA=2.353
NC_035094.1	31259733	.	C	A	.	.	MAF_USDA=3.529
NC_035094.1	31259750	.	G	C	.	.	MAF_INRAE=10.759;MAF_USDA=4.118
NC_035094.1	31259758	.	T	A	.	.	MAF_USDA=1.639
NC_035094.1	31259809	.	G	T	.	.	MAF_USDA=1.639
NC_035094.1	31259915	.	G	A	.	.	MAF_USDA=4.098
NC_035094.1	31259945	.	T	A	.	.	MAF_USDA=10.588
NC_035094.1	31259978	.	C	T	.	.	MAF_INRAE=8.228;MAF_USDA=6.471
NC_035094.1	31260096	.	A	C	.	.	MAF_INRAE=5.833
NC_035094.1	31260160	.	A	C	.	.	MAF_USDA=2.941
NC_035094.1	31260583	.	G	T	.	.	MAF_INRAE=6.329
NC_035094.1	31260624	.	A	T	.	.	MAF_USDA=2.459
NC_035094.1	31260626	.	T	A	.	.	MAF_USDA=2.459
NC_035094.1	31260627	.	A	T	.	.	MAF_USDA=2.459
NC_035094.1	31260739	.	C	T	.	.	MAF_USDA=3.279
NC_035094.1	31260742	.	A	G	.	.	MAF_USDA=3.279
NC_035094.1	31260755	.	A	T	.	.	MAF_USDA=1.639
NC_035094.1	31260771	.	T	C	.	.	MAF_USDA=1.639
NC_035094.1	31260773	.	A	G	.	.	MAF_USDA=1.639
NC_035094.1	31260834	.	A	T	.	.	MAF_INRAE=1.667
NC_035094.1	31260842	.	G	T	.	.	MAF_INRAE=1.667
NC_035094.1	31260991	.	G	A	.	.	MAF_USDA=10.588
NC_035094.1	31261005	.	G	T	.	.	MAF_INRAE=19.62;MAF_USDA=29.412
NC_035094.1	31261035	.	C	T	.	.	MAF_INRAE=8.228;MAF_USDA=6.471
NC_035094.1	31261036	.	G	A	.	.	MAF_USDA=6.557
NC_035094.1	31261070	.	G	A	.	.	MAF_INRAE=5.833
NC_035094.1	31261072	.	C	A	.	.	MAF_INRAE=3.333
NC_035094.1	31261075	.	G	A	.	.	MAF_INRAE=2.5
NC_035094.1	31261087	.	G	A	.	.	MAF_INRAE=2.5
NC_035094.1	31261101	.	C	A	.	.	MAF_INRAE=1.667
NC_035094.1	31261102	.	C	T	.	.	MAF_INRAE=1.667
NC_035094.1	31261104	.	A	C	.	.	MAF_INRAE=1.667
NC_035094.1	31261110	.	C	T	.	.	MAF_INRAE=1.667
NC_035094.1	31261111	.	G	C	.	.	MAF_INRAE=1.667
NC_035094.1	31261122	.	T	A	.	.	MAF_USDA=6.25
NC_035094.1	31261155	.	A	C	.	.	MAF_USDA=2.459
NC_035094.1	31261198	.	C	A	.	.	MAF_USDA=13.115
NC_035094.1	31261200	.	A	C	.	.	MAF_USDA=9.836
NC_035094.1	31261223	.	C	T	.	.	MAF_INRAE=5.833;MAF_USDA=5.294
NC_035094.1	31261224	.	G	A	.	.	MAF_USDA=10.656
NC_035094.1	31261252	.	A	T	.	.	MAF_USDA=11.475
NC_035094.1	31261316	.	A	G	.	.	MAF_USDA=1.639
NC_035094.1	31261362	.	C	T	.	.	MAF_USDA=4.918
NC_035094.1	31261410	.	C	A	.	.	MAF_INRAE=7.595
NC_035094.1	31261426	.	A	C	.	.	MAF_INRAE=18.987;MAF_USDA=20.492
NC_035094.1	31261547	.	A	G	.	.	MAF_INRAE=19.62;MAF_USDA=28.824
NC_035094.1	31261600	.	G	A	.	.	MAF_INRAE=19.62;MAF_USDA=28.824
NC_035094.1	31261670	.	C	A	.	.	MAF_INRAE=19.62;MAF_USDA=28.824
NC_035094.1	31261849	.	T	C	.	.	MAF_INRAE=49.367;MAF_USDA=40.588
NC_035094.1	31261935	.	C	A	.	.	MAF_INRAE=7.595;MAF_USDA=1.765
NC_035094.1	31261955	.	C	T	.	.	MAF_INRAE=5.263;MAF_USDA=2.353
NC_035094.1	31261972	.	T	C	.	.	MAF_USDA=1.639
NC_035094.1	31262311	.	G	A	.	.	MAF_USDA=6.25
NC_035094.1	31262312	.	C	G	.	.	MAF_USDA=6.25
NC_035094.1	31262412	.	T	A	.	.	MAF_USDA=1.639
NC_035094.1	31262458	.	C	T	.	.	MAF_INRAE=6.962
NC_035094.1	31262464	.	T	C	.	.	MAF_INRAE=5.833
NC_035094.1	31262490	.	T	G	.	.	MAF_INRAE=8.228;MAF_USDA=3.279
NC_035094.1	31262525	.	A	G	.	.	MAF_INRAE=5.0;MAF_USDA=5.294
NC_035094.1	31262537	.	G	A	.	.	MAF_INRAE=10.127;MAF_USDA=10.0
NC_035094.1	31262554	.	A	T	.	.	MAF_USDA=1.639
NC_035094.1	31262840	.	A	T	.	.	MAF_INRAE=39.167
NC_035094.1	31262841	.	A	T	.	.	MAF_USDA=1.639
NC_035094.1	31262857	.	T	G	.	.	MAF_INRAE=50.0;MAF_USDA=40.0
NC_035094.1	31262926	.	C	A	.	.	MAF_INRAE=9.494;MAF_USDA=18.824
NC_035094.1	31262948	.	T	C	.	.	MAF_INRAE=29.747;MAF_USDA=42.941
NC_035094.1	31262967	.	C	T	.	.	MAF_INRAE=9.494;MAF_USDA=17.647
NC_035094.1	31263114	.	C	T	.	.	MAF_INRAE=35.0;MAF_USDA=4.918
NC_035094.1	31263150	.	G	A	.	.	MAF_INRAE=15.823;MAF_USDA=10.656
NC_035094.1	31263197	.	G	T	.	.	MAF_USDA=1.639
NC_035094.1	31263327	.	G	A	.	.	MAF_INRAE=5.263;MAF_USDA=6.25
NC_035094.1	31263415	.	T	A	.	.	MAF_INRAE=35.0
NC_035094.1	31263426	.	T	A	.	.	MAF_INRAE=35.0
NC_035094.1	31263433	.	T	G	.	.	MAF_USDA=1.639
NC_035094.1	31263469	.	C	T	.	.	MAF_USDA=1.639
NC_035094.1	31263500	.	G	T	.	.	MAF_INRAE=35.0
NC_035094.1	31263597	.	C	T	.	.	MAF_INRAE=12.658;MAF_USDA=15.294
NC_035094.1	31263681	.	T	A	.	.	MAF_INRAE=40.506;MAF_USDA=21.429
NC_035094.1	31263690	.	C	A	.	.	MAF_USDA=13.69
NC_035094.1	31263751	.	T	C	.	.	MAF_INRAE=10.526;MAF_USDA=44.048
NC_035094.1	31263760	.	C	T	.	.	MAF_INRAE=10.526;MAF_USDA=44.048
NC_035094.1	31263770	.	C	A	.	.	MAF_INRAE=25.316;MAF_USDA=26.786
NC_035094.1	31263795	.	T	A	.	.	MAF_INRAE=14.167
NC_035094.1	31263802	.	G	T	.	.	MAF_INRAE=12.658;MAF_USDA=15.294
NC_035094.1	31263820	.	C	A	.	.	MAF_INRAE=32.278;MAF_USDA=24.118
NC_035094.1	31263831	.	A	G	.	.	MAF_INRAE=10.526;MAF_USDA=42.941
NC_035094.1	31263847	.	T	C	.	.	MAF_INRAE=10.526;MAF_USDA=42.353
NC_035094.1	31263848	.	T	C	.	.	MAF_INRAE=5.263;MAF_USDA=6.557
NC_035094.1	31263870	.	G	A	.	.	MAF_INRAE=26.316;MAF_USDA=1.765
NC_035094.1	31263893	.	A	C	.	.	MAF_INRAE=21.053;MAF_USDA=10.656
NC_035094.1	31263895	.	G	A	.	.	MAF_USDA=3.529
NC_035094.1	31263925	.	A	G	.	.	MAF_INRAE=42.105;MAF_USDA=21.176
NC_035094.1	31264046	.	G	A	.	.	MAF_INRAE=13.924;MAF_USDA=20.588
NC_035094.1	31264100	.	A	T	.	.	MAF_USDA=4.098
NC_035094.1	31264244	.	G	T	.	.	MAF_INRAE=13.291;MAF_USDA=21.765
NC_035094.1	31264272	.	G	T	.	.	MAF_USDA=13.529
NC_035094.1	31264363	.	T	G	.	.	MAF_USDA=1.639
NC_035094.1	31264443	.	T	C	.	.	MAF_USDA=3.279
NC_035094.1	31264489	.	A	C	.	.	MAF_INRAE=5.263;MAF_USDA=7.377
NC_035094.1	31264492	.	T	G	.	.	MAF_INRAE=10.526;MAF_USDA=33.333
NC_035094.1	31264627	.	G	T	.	.	MAF_INRAE=9.494;MAF_USDA=18.235
NC_035094.1	31264729	.	C	T	.	.	MAF_USDA=4.098
NC_035094.1	31264755	.	C	T	.	.	MAF_INRAE=9.494;MAF_USDA=19.412
NC_035094.1	31264805	.	G	T	.	.	MAF_INRAE=2.5
NC_035094.1	31264874	.	C	A	.	.	MAF_INRAE=25.316;MAF_USDA=27.059
NC_035094.1	31264876	.	A	T	.	.	MAF_INRAE=5.833;MAF_USDA=4.098
NC_035094.1	31265009	.	G	A	.	.	MAF_USDA=3.279
NC_035094.1	31265026	.	G	A	.	.	MAF_USDA=1.639
NC_035094.1	31265066	.	A	G	.	.	MAF_USDA=6.25
NC_035094.1	31265073	.	G	A	.	.	MAF_USDA=1.639
NC_035094.1	31265076	.	T	A	.	.	MAF_USDA=2.459
NC_035094.1	31265099	.	T	C	.	.	MAF_INRAE=6.962;MAF_USDA=49.412
NC_035094.1	31265100	.	G	A	.	.	MAF_USDA=1.639
NC_035094.1	31265119	.	A	C	.	.	MAF_USDA=4.098
NC_035094.1	31265131	.	T	A	.	.	MAF_INRAE=5.833;MAF_USDA=4.706
NC_035094.1	31265165	.	G	A	.	.	MAF_INRAE=36.076;MAF_USDA=18.824
NC_035094.1	31265196	.	C	G	.	.	MAF_USDA=1.639
NC_035094.1	31265302	.	T	A	.	.	MAF_INRAE=5.263;MAF_USDA=6.557
NC_035094.1	31265348	.	C	T	.	.	MAF_USDA=8.824
NC_035094.1	31265385	.	A	G	.	.	MAF_USDA=1.639
NC_035094.1	31265423	.	T	C	.	.	MAF_INRAE=27.215;MAF_USDA=28.824
NC_035094.1	31265441	.	A	C	.	.	MAF_INRAE=47.368;MAF_USDA=27.647
NC_035094.1	31265445	.	A	C	.	.	MAF_USDA=27.647
NC_035094.1	31265546	.	T	A	.	.	MAF_USDA=13.529
NC_035094.1	31265599	.	T	G	.	.	MAF_USDA=13.529
NC_035094.1	31265610	.	T	C	.	.	MAF_INRAE=36.076;MAF_USDA=18.824
NC_035094.1	31265636	.	A	C	.	.	MAF_USDA=10.417
NC_035094.1	31265650	.	A	G	.	.	MAF_INRAE=6.962;MAF_USDA=48.824
NC_035094.1	31265779	.	G	A	.	.	MAF_INRAE=6.962;MAF_USDA=48.824
NC_035094.1	31265854	.	G	C	.	.	MAF_USDA=1.639
NC_035094.1	31265892	.	C	T	.	.	MAF_USDA=4.706
NC_035094.1	31265917	.	G	A	.	.	MAF_USDA=1.639
NC_035094.1	31265942	.	C	A	.	.	MAF_USDA=1.639
NC_035094.1	31266046	.	C	T	.	.	MAF_USDA=9.836
NC_035094.1	31266069	.	C	T	.	.	MAF_INRAE=43.671;MAF_USDA=32.353
NC_035094.1	31266070	.	A	G	.	.	MAF_INRAE=40.833;MAF_USDA=32.353
NC_035094.1	31266077	.	T	C	.	.	MAF_USDA=1.639
NC_035094.1	31266155	.	C	A	.	.	MAF_INRAE=2.5
NC_035094.1	31266164	.	C	T	.	.	MAF_USDA=3.279
NC_035094.1	31266201	.	C	T	.	.	MAF_INRAE=29.114;MAF_USDA=29.412
NC_035094.1	31266242	.	G	C	.	.	MAF_INRAE=8.228;MAF_USDA=5.294
NC_035094.1	31266314	.	C	T	.	.	MAF_INRAE=17.089;MAF_USDA=23.214
NC_035094.1	31266338	.	G	A	.	.	MAF_INRAE=35.833;MAF_USDA=19.048
NC_035094.1	31266346	.	T	A	.	.	MAF_INRAE=4.167;MAF_USDA=12.5
NC_035094.1	31266415	.	G	A	.	.	MAF_INRAE=6.667;MAF_USDA=5.294
NC_035094.1	31266428	.	G	A	.	.	MAF_INRAE=8.228;MAF_USDA=16.471
NC_035094.1	31266450	.	G	A	.	.	MAF_USDA=8.333
NC_035094.1	31266479	.	C	T	.	.	MAF_INRAE=10.526;MAF_USDA=47.647
NC_035094.1	31266502	.	A	T	.	.	MAF_USDA=27.083
NC_035094.1	31267009	.	A	C	.	.	MAF_USDA=47.917
NC_035094.1	31267036	.	T	A	.	.	MAF_USDA=12.5
NC_035094.1	31267043	.	G	T	.	.	MAF_USDA=2.941
NC_035094.1	31267173	.	C	A	.	.	MAF_INRAE=8.861;MAF_USDA=20.0
NC_035094.1	31267192	.	A	G	.	.	MAF_USDA=1.639
NC_035094.1	31267203	.	C	A	.	.	MAF_INRAE=34.167;MAF_USDA=6.557
NC_035094.1	31267249	.	C	A	.	.	MAF_INRAE=5.263;MAF_USDA=25.294
NC_035094.1	31267329	.	C	A	.	.	MAF_INRAE=14.557
NC_035094.1	31267479	.	A	C	.	.	MAF_USDA=4.098
NC_035094.1	31267480	.	G	T	.	.	MAF_INRAE=24.051;MAF_USDA=16.471
NC_035094.1	31267489	.	A	G	.	.	MAF_INRAE=5.833;MAF_USDA=3.279
NC_035094.1	31267555	.	C	T	.	.	MAF_USDA=1.639
NC_035094.1	31267616	.	G	T	.	.	MAF_USDA=1.639
NC_035094.1	31267798	.	G	T	.	.	MAF_USDA=3.529
NC_035094.1	31267823	.	A	C	.	.	MAF_INRAE=36.709;MAF_USDA=18.824
NC_035094.1	31267827	.	T	G	.	.	MAF_INRAE=5.696;MAF_USDA=16.471
NC_035094.1	31267851	.	C	T	.	.	MAF_USDA=4.098
NC_035094.1	31267882	.	A	C	.	.	MAF_USDA=16.667
NC_035094.1	31267914	.	C	G	.	.	MAF_INRAE=5.833;MAF_USDA=2.459
NC_035094.1	31267934	.	G	A	.	.	MAF_USDA=29.167
NC_035094.1	31267957	.	C	T	.	.	MAF_INRAE=5.263;MAF_USDA=5.738
NC_035094.1	31267971	.	C	T	.	.	MAF_INRAE=5.833;MAF_USDA=3.279
NC_035094.1	31268042	.	A	C	.	.	MAF_INRAE=32.278;MAF_USDA=19.412
NC_035094.1	31268210	.	G	A	.	.	MAF_INRAE=42.105;MAF_USDA=17.059
NC_035094.1	31268292	.	G	A	.	.	MAF_INRAE=42.105;MAF_USDA=17.47
NC_035094.1	31268375	.	G	A	.	.	MAF_USDA=3.571
NC_035094.1	31268413	.	C	G	.	.	MAF_USDA=18.75
NC_035094.1	31268518	.	A	G	.	.	MAF_INRAE=5.263;MAF_USDA=18.235
NC_035094.1	31268543	.	A	G	.	.	MAF_INRAE=6.962;MAF_USDA=2.941
NC_035094.1	31268602	.	T	G	.	.	MAF_INRAE=5.833;MAF_USDA=3.279
NC_035094.1	31268732	.	G	A	.	.	MAF_INRAE=5.833;MAF_USDA=5.294
NC_035094.1	31268800	.	G	T	.	.	MAF_INRAE=29.114;MAF_USDA=14.706
NC_035094.1	31268828	.	A	T	.	.	MAF_INRAE=30.833
NC_035094.1	31268929	.	G	A	.	.	MAF_INRAE=34.167;MAF_USDA=4.098
NC_035094.1	31268936	.	C	T	.	.	MAF_USDA=1.639
NC_035094.1	31269060	.	G	A	.	.	MAF_INRAE=23.418;MAF_USDA=16.471
NC_035094.1	31269183	.	T	G	.	.	MAF_INRAE=5.833;MAF_USDA=3.279
NC_035094.1	31269203	.	C	T	.	.	MAF_INRAE=36.709;MAF_USDA=19.412
NC_035094.1	31269211	.	C	T	.	.	MAF_INRAE=40.833;MAF_USDA=8.197
NC_035094.1	31269243	.	T	C	.	.	MAF_USDA=8.333
NC_035094.1	31269244	.	G	T	.	.	MAF_INRAE=24.051;MAF_USDA=14.754
NC_035094.1	31269245	.	G	C	.	.	MAF_USDA=8.333
NC_035094.1	31269272	.	T	C	.	.	MAF_USDA=1.639
NC_035094.1	31269289	.	TAA	TAG	.	.	MAF_USDA=41.667
NC_035094.1	31269291	.	A	G	.	.	MAF_INRAE=8.228;MAF_USDA=42.623
NC_035094.1	31269360	.	CTC	CTT	.	.	MAF_USDA=41.667
NC_035094.1	31269363	.	C	T	.	.	MAF_USDA=12.5
NC_035094.1	31269396	.	C	T	.	.	MAF_USDA=8.197
NC_035094.1	31269477	.	G	A	.	.	MAF_USDA=14.118
NC_035094.1	31269507	.	C	T	.	.	MAF_INRAE=15.823;MAF_USDA=10.656
NC_035094.1	31269782	.	C	G	.	.	MAF_INRAE=35.0;MAF_USDA=4.098
NC_035094.1	31269787	.	G	A	.	.	MAF_INRAE=9.494;MAF_USDA=14.706
NC_035094.1	31269794	.	G	A	.	.	MAF_INRAE=5.263;MAF_USDA=20.0
NC_035094.1	31269800	.	T	G	.	.	MAF_INRAE=10.759;MAF_USDA=49.412
NC_035094.1	31269808	.	G	T	.	.	MAF_INRAE=1.667;MAF_USDA=4.918
NC_035094.1	31269834	.	A	G	.	.	MAF_INRAE=5.833;MAF_USDA=3.279
NC_035094.1	31269850	.	G	A	.	.	MAF_INRAE=1.667;MAF_USDA=4.918
NC_035094.1	31269860	.	T	C	.	.	MAF_INRAE=8.228;MAF_USDA=9.412
NC_035094.1	31269917	.	A	G	.	.	MAF_INRAE=7.595;MAF_USDA=5.882
NC_035094.1	31269940	.	T	G	.	.	MAF_INRAE=15.823;MAF_USDA=8.197
NC_035094.1	31269942	.	C	A	.	.	MAF_INRAE=34.167;MAF_USDA=23.77
NC_035094.1	31269946	.	T	G	.	.	MAF_USDA=1.639
NC_035094.1	31269949	.	C	A	.	.	MAF_INRAE=5.833;MAF_USDA=7.377
NC_035094.1	31270041	.	C	T	.	.	MAF_USDA=3.279
NC_035094.1	31270065	.	G	T	.	.	MAF_INRAE=15.19;MAF_USDA=8.197
NC_035094.1	31270122	.	G	A	.	.	MAF_USDA=1.639
NC_035094.1	31270229	.	C	A	.	.	MAF_INRAE=5.263;MAF_USDA=21.176
NC_035094.1	31270340	.	G	A	.	.	MAF_INRAE=5.263;MAF_USDA=12.353
NC_035094.1	31270341	.	C	T	.	.	MAF_USDA=11.765
NC_035094.1	31270372	.	A	C	.	.	MAF_USDA=1.639
NC_035094.1	31270384	.	G	C	.	.	MAF_INRAE=5.833;MAF_USDA=5.294
NC_035094.1	31270405	.	C	T	.	.	MAF_USDA=1.639
NC_035094.1	31270443	.	A	G	.	.	MAF_INRAE=5.263;MAF_USDA=19.412
NC_035094.1	31270502	.	G	A	.	.	MAF_INRAE=8.228;MAF_USDA=9.412
NC_035094.1	31270503	.	A	G	.	.	MAF_INRAE=9.167
NC_035094.1	31270505	.	C	A	.	.	MAF_INRAE=9.167
NC_035094.1	31270534	.	A	G	.	.	MAF_USDA=9.016
NC_035094.1	31270554	.	G	T	.	.	MAF_INRAE=15.823;MAF_USDA=43.529
NC_035094.1	31270690	.	G	C	.	.	MAF_USDA=1.639
NC_035094.1	31270695	.	T	G	.	.	MAF_INRAE=9.494;MAF_USDA=4.167
NC_035094.1	31270751	.	A	G	.	.	MAF_USDA=50.0
NC_035094.1	31270791	.	T	C	.	.	MAF_INRAE=9.494;MAF_USDA=14.118
NC_035094.1	31270914	.	C	A	.	.	MAF_INRAE=26.582;MAF_USDA=20.0
NC_035094.1	31271083	.	G	T	.	.	MAF_INRAE=26.582;MAF_USDA=20.588
NC_035094.1	31271084	.	C	T	.	.	MAF_USDA=1.639
NC_035094.1	31271102	.	T	A	.	.	MAF_INRAE=15.19;MAF_USDA=44.706
NC_035094.1	31271155	.	C	T	.	.	MAF_USDA=8.197
NC_035094.1	31271263	.	C	T	.	.	MAF_INRAE=5.833;MAF_USDA=5.294
NC_035094.1	31271422	.	T	C	.	.	MAF_USDA=7.059
NC_035094.1	31271451	.	G	T	.	.	MAF_INRAE=40.833;MAF_USDA=8.197
NC_035094.1	31271493	.	G	T	.	.	MAF_INRAE=5.833;MAF_USDA=2.459
NC_035094.1	31271505	.	A	G	.	.	MAF_INRAE=15.19;MAF_USDA=42.353
NC_035094.1	31271535	.	C	A	.	.	MAF_USDA=5.738
NC_035094.1	31271675	.	T	C	.	.	MAF_INRAE=10.759;MAF_USDA=47.647
NC_035094.1	31271795	.	C	T	.	.	MAF_INRAE=46.835;MAF_USDA=16.393
NC_035094.1	31271818	.	G	T	.	.	MAF_INRAE=8.861;MAF_USDA=14.118
NC_035094.1	31271854	.	G	A	.	.	MAF_INRAE=8.228;MAF_USDA=5.882
NC_035094.1	31271868	.	G	A	.	.	MAF_INRAE=27.215;MAF_USDA=20.0
NC_035094.1	31271913	.	T	G	.	.	MAF_INRAE=43.038;MAF_USDA=22.353
NC_035094.1	31271921	.	G	A	.	.	MAF_INRAE=43.671;MAF_USDA=22.353
NC_035094.1	31271926	.	C	T	.	.	MAF_INRAE=43.671;MAF_USDA=22.941
NC_035094.1	31271934	.	T	C	.	.	MAF_INRAE=43.671;MAF_USDA=22.353
NC_035094.1	31271939	.	G	A	.	.	MAF_INRAE=5.263;MAF_USDA=5.294
NC_035094.1	31271961	.	A	T	.	.	MAF_INRAE=46.835;MAF_USDA=15.574
NC_035094.1	31272039	.	G	T	.	.	MAF_INRAE=5.833;MAF_USDA=5.294
NC_035094.1	31272061	.	T	C	.	.	MAF_INRAE=22.785;MAF_USDA=31.176
NC_035094.1	31272064	.	T	A	.	.	MAF_INRAE=11.392;MAF_USDA=10.0
NC_035094.1	31272086	.	G	C	.	.	MAF_USDA=4.098
NC_035094.1	31272147	.	T	A	.	.	MAF_INRAE=13.924;MAF_USDA=45.882
NC_035094.1	31272211	.	C	T	.	.	MAF_INRAE=27.215;MAF_USDA=16.667
NC_035094.1	31272247	.	G	T	.	.	MAF_INRAE=41.772;MAF_USDA=22.353
NC_035094.1	31272301	.	A	C	.	.	MAF_USDA=8.197
NC_035094.1	31272366	.	A	C	.	.	MAF_USDA=1.639
NC_035094.1	31272390	.	G	A	.	.	MAF_INRAE=8.228;MAF_USDA=5.882
NC_035094.1	31272391	.	T	A	.	.	MAF_INRAE=29.114;MAF_USDA=38.235
NC_035094.1	31272424	.	G	T	.	.	MAF_INRAE=21.053
NC_035094.1	31272490	.	T	G	.	.	MAF_USDA=37.5
NC_035094.1	31272497	.	T	C	.	.	MAF_USDA=18.75
NC_035094.1	31272501	.	C	T	.	.	MAF_USDA=50.0
NC_035094.1	31272731	.	A	G	.	.	MAF_INRAE=35.0
NC_035094.1	31272786	.	A	C	.	.	MAF_INRAE=29.114;MAF_USDA=36.471
NC_035094.1	31272809	.	A	T	.	.	MAF_INRAE=24.684;MAF_USDA=32.353
NC_035094.1	31272815	.	C	T	.	.	MAF_INRAE=5.833;MAF_USDA=5.294
NC_035094.1	31272864	.	C	T	.	.	MAF_INRAE=13.924;MAF_USDA=9.836
NC_035094.1	31272882	.	T	C	.	.	MAF_USDA=7.377
NC_035094.1	31272886	.	C	A	.	.	MAF_USDA=10.417
NC_035094.1	31273046	.	C	G	.	.	MAF_USDA=5.294
NC_035094.1	31273104	.	C	T	.	.	MAF_USDA=26.19
NC_035094.1	31273177	.	G	A	.	.	MAF_USDA=4.167
NC_035094.1	31273183	.	G	A	.	.	MAF_INRAE=29.747;MAF_USDA=44.118
NC_035094.1	31273216	.	T	C	.	.	MAF_INRAE=11.392;MAF_USDA=7.377
NC_035094.1	31273221	.	G	C	.	.	MAF_INRAE=5.833;MAF_USDA=2.459
NC_035094.1	31273325	.	G	T	.	.	MAF_INRAE=8.228;MAF_USDA=17.059
NC_035094.1	31273335	.	G	T	.	.	MAF_INRAE=20.886;MAF_USDA=20.0
NC_035094.1	31273370	.	C	T	.	.	MAF_INRAE=43.038;MAF_USDA=28.235
NC_035094.1	31273430	.	T	G	.	.	MAF_INRAE=13.291;MAF_USDA=21.176
NC_035094.1	31273538	.	G	A	.	.	MAF_USDA=1.639
NC_035094.1	31273557	.	C	T	.	.	MAF_INRAE=11.667;MAF_USDA=1.765
NC_035094.1	31273559	.	T	A	.	.	MAF_USDA=2.459
NC_035094.1	31273616	.	G	A	.	.	MAF_INRAE=8.861;MAF_USDA=13.69
NC_035094.1	31273755	.	A	G	.	.	MAF_INRAE=33.544;MAF_USDA=16.471
NC_035094.1	31273764	.	A	C	.	.	MAF_INRAE=12.658;MAF_USDA=37.5
NC_035094.1	31273926	.	A	T	.	.	MAF_INRAE=15.823;MAF_USDA=24.118
NC_035094.1	31273930	.	A	T	.	.	MAF_USDA=4.098
NC_035094.1	31273935	.	T	C	.	.	MAF_USDA=3.279
NC_035094.1	31273952	.	G	T	.	.	MAF_USDA=1.639
NC_035094.1	31274061	.	C	T	.	.	MAF_INRAE=35.0
NC_035094.1	31274160	.	C	T	.	.	MAF_USDA=1.639
NC_035094.1	31274287	.	C	G	.	.	MAF_INRAE=31.646;MAF_USDA=41.176
NC_035094.1	31274369	.	G	A	.	.	MAF_INRAE=31.646;MAF_USDA=16.471
NC_035094.1	31274423	.	T	A	.	.	MAF_INRAE=20.253;MAF_USDA=9.836
NC_035094.1	31274475	.	G	A	.	.	MAF_INRAE=11.392;MAF_USDA=7.377
NC_035094.1	31274531	.	G	A	.	.	MAF_INRAE=15.0;MAF_USDA=8.235
NC_035094.1	31274595	.	G	C	.	.	MAF_INRAE=21.053
NC_035094.1	31274701	.	A	C	.	.	MAF_USDA=24.118
NC_035094.1	31274710	.	A	G	.	.	MAF_INRAE=31.646;MAF_USDA=41.176
NC_035094.1	31274721	.	T	C	.	.	MAF_INRAE=31.646;MAF_USDA=15.882
NC_035094.1	31274741	.	T	C	.	.	MAF_INRAE=10.526;MAF_USDA=8.235
NC_035094.1	31274762	.	G	A	.	.	MAF_INRAE=20.253;MAF_USDA=11.475
NC_035094.1	31274785	.	G	C	.	.	MAF_INRAE=5.833;MAF_USDA=5.294
NC_035094.1	31274901	.	A	G	.	.	MAF_INRAE=15.0;MAF_USDA=8.235
NC_035094.1	31274988	.	A	T	.	.	MAF_INRAE=14.167;MAF_USDA=8.235
NC_035094.1	31275048	.	C	G	.	.	MAF_INRAE=20.253;MAF_USDA=11.475
NC_035094.1	31275084	.	C	T	.	.	MAF_USDA=1.639
NC_035094.1	31275105	.	T	C	.	.	MAF_USDA=1.639
NC_035094.1	31275158	.	A	G	.	.	MAF_INRAE=5.696;MAF_USDA=4.098
NC_035094.1	31275204	.	G	T	.	.	MAF_USDA=7.059
NC_035094.1	31275210	.	T	A	.	.	MAF_USDA=10.417
NC_035094.1	31275241	.	T	G	.	.	MAF_USDA=10.656
NC_035094.1	31275254	.	A	C	.	.	MAF_USDA=10.417
NC_035094.1	31275258	.	T	C	.	.	MAF_USDA=21.765
NC_035094.1	31275267	.	G	T	.	.	MAF_USDA=3.279
NC_035094.1	31275294	.	G	A	.	.	MAF_USDA=3.279
NC_035094.1	31275306	.	A	G	.	.	MAF_INRAE=14.167;MAF_USDA=8.235
NC_035094.1	31275347	.	C	T	.	.	MAF_USDA=4.098
NC_035094.1	31275363	.	C	T	.	.	MAF_USDA=3.279
NC_035094.1	31275666	.	T	C	.	.	MAF_INRAE=9.167;MAF_USDA=2.353
NC_035094.1	31275691	.	C	T	.	.	MAF_USDA=33.333
NC_035094.1	31275692	.	T	G	.	.	MAF_USDA=33.333
NC_035094.1	31275772	.	T	A	.	.	MAF_USDA=7.059
NC_035094.1	31275797	.	C	T	.	.	MAF_USDA=23.77
NC_035094.1	31275830	.	G	T	.	.	MAF_INRAE=5.833;MAF_USDA=9.412
NC_035094.1	31275833	.	C	T	.	.	MAF_INRAE=31.013
NC_035094.1	31275861	.	G	T	.	.	MAF_INRAE=15.0;MAF_USDA=7.647
NC_035094.1	31276123	.	C	T	.	.	MAF_INRAE=20.253;MAF_USDA=11.475
NC_035094.1	31276148	.	A	T	.	.	MAF_INRAE=20.253;MAF_USDA=11.475
NC_035094.1	31276152	.	C	A	.	.	MAF_INRAE=20.0
NC_035094.1	31276154	.	G	A	.	.	MAF_INRAE=20.0
NC_035094.1	31276198	.	A	T	.	.	MAF_USDA=18.824
NC_035094.1	31276267	.	A	G	.	.	MAF_USDA=10.0
NC_035094.1	31276301	.	A	G	.	.	MAF_USDA=8.333
NC_035094.1	31276336	.	C	G	.	.	MAF_INRAE=31.646;MAF_USDA=15.294
NC_035094.1	31276345	.	G	C	.	.	MAF_INRAE=5.833;MAF_USDA=3.279
NC_035094.1	31276379	.	T	A	.	.	MAF_INRAE=20.253;MAF_USDA=9.836
NC_035094.1	31276411	.	C	A	.	.	MAF_USDA=6.25
NC_035094.1	31276436	.	C	G	.	.	MAF_INRAE=1.667;MAF_USDA=4.167
NC_035094.1	31276478	.	A	C	.	.	MAF_USDA=42.262
NC_035094.1	31276512	.	G	A	.	.	MAF_USDA=23.913
NC_035094.1	31277070	.	G	T	.	.	MAF_INRAE=15.0;MAF_USDA=8.235
NC_035094.1	31277151	.	C	G	.	.	MAF_INRAE=5.263;MAF_USDA=2.459
NC_035094.1	31277153	.	T	C	.	.	MAF_INRAE=20.886;MAF_USDA=16.471
NC_035094.1	31277304	.	A	C	.	.	MAF_INRAE=9.167;MAF_USDA=1.639
NC_035094.1	31277344	.	A	G	.	.	MAF_USDA=3.279
NC_035094.1	31277389	.	A	C	.	.	MAF_INRAE=40.506;MAF_USDA=47.059
NC_035094.1	31277395	.	C	G	.	.	MAF_INRAE=2.5;MAF_USDA=4.098
NC_035094.1	31277426	.	T	G	.	.	MAF_INRAE=8.228;MAF_USDA=12.353
NC_035094.1	31277431	.	G	C	.	.	MAF_USDA=4.098
NC_035094.1	31277458	.	C	A	.	.	MAF_INRAE=14.167;MAF_USDA=24.706
NC_035094.1	31277467	.	G	A	.	.	MAF_INRAE=20.253
NC_035094.1	31277482	.	T	G	.	.	MAF_INRAE=31.013;MAF_USDA=16.471
NC_035094.1	31277519	.	G	T	.	.	MAF_USDA=31.25
NC_035094.1	31277593	.	C	T	.	.	MAF_INRAE=8.861;MAF_USDA=37.059
NC_035094.1	31277696	.	T	C	.	.	MAF_INRAE=2.5;MAF_USDA=3.279
NC_035094.1	31277795	.	T	C	.	.	MAF_INRAE=8.861;MAF_USDA=36.471
NC_035094.1	31277919	.	T	C	.	.	MAF_INRAE=35.0;MAF_USDA=5.0
NC_035094.1	31278092	.	A	C	.	.	MAF_INRAE=31.646;MAF_USDA=17.647
NC_035094.1	31278139	.	C	T	.	.	MAF_INRAE=5.696;MAF_USDA=5.738
NC_035094.1	31278159	.	G	A	.	.	MAF_INRAE=21.053;MAF_USDA=12.295
NC_035094.1	31278207	.	G	A	.	.	MAF_INRAE=6.329;MAF_USDA=5.882
NC_035094.1	31278300	.	A	G	.	.	MAF_INRAE=35.0
NC_035094.1	31278310	.	T	G	.	.	MAF_USDA=1.639
NC_035094.1	31278313	.	A	T	.	.	MAF_INRAE=5.833;MAF_USDA=5.882
NC_035094.1	31278358	.	C	T	.	.	MAF_INRAE=20.886;MAF_USDA=11.475
NC_035094.1	31278359	.	G	C	.	.	MAF_INRAE=6.329;MAF_USDA=6.471
NC_035094.1	31278481	.	G	A	.	.	MAF_INRAE=6.667;MAF_USDA=5.882
NC_035094.1	31278483	.	G	A	.	.	MAF_INRAE=15.833;MAF_USDA=8.235
NC_035094.1	31278542	.	C	T	.	.	MAF_USDA=8.333
NC_035094.1	31278799	.	G	A	.	.	MAF_INRAE=8.228;MAF_USDA=31.25
NC_035094.1	31278883	.	A	G	.	.	MAF_INRAE=36.667
NC_035094.1	31278917	.	T	C	.	.	MAF_INRAE=20.833
NC_035094.1	31278918	.	G	A	.	.	MAF_INRAE=36.667
NC_035094.1	31278982	.	A	G	.	.	MAF_INRAE=35.833
NC_035094.1	31279159	.	A	G	.	.	MAF_INRAE=32.5
NC_035094.1	31279160	.	T	G	.	.	MAF_INRAE=32.5
NC_035094.1	31279177	.	C	T	.	.	MAF_INRAE=34.167
NC_035094.1	31279190	.	A	C	.	.	MAF_INRAE=34.167
NC_035094.1	31279223	.	G	T	.	.	MAF_INRAE=8.333
NC_035094.1	31279238	.	T	G	.	.	MAF_INRAE=35.833
NC_035094.1	31279308	.	T	A	.	.	MAF_INRAE=3.333
NC_035094.1	31279309	.	T	C	.	.	MAF_INRAE=3.333
NC_035094.1	31279341	.	C	T	.	.	MAF_INRAE=35.0
NC_035094.1	31279342	.	G	A	.	.	MAF_INRAE=20.833
NC_035094.1	31279361	.	C	A	.	.	MAF_INRAE=10.0
NC_035094.1	31279386	.	A	C	.	.	MAF_INRAE=12.5
NC_035094.1	31279389	.	A	T	.	.	MAF_INRAE=31.667
NC_035094.1	31279395	.	T	C	.	.	MAF_INRAE=12.5
NC_035094.1	31279445	.	C	T	.	.	MAF_INRAE=3.333
NC_035094.1	31279446	.	T	G	.	.	MAF_INRAE=3.333
NC_035094.1	31279458	.	C	T	.	.	MAF_INRAE=9.167
NC_035094.1	31279459	.	G	A	.	.	MAF_INRAE=21.519
NC_035094.1	31279489	.	C	A	.	.	MAF_INRAE=37.5
NC_035094.1	31279538	.	C	A	.	.	MAF_INRAE=36.667
NC_035094.1	31279544	.	C	T	.	.	MAF_INRAE=6.667
NC_035094.1	31279545	.	T	G	.	.	MAF_INRAE=15.833
NC_035094.1	31279611	.	C	T	.	.	MAF_INRAE=6.667
NC_035094.1	31279625	.	T	A	.	.	MAF_INRAE=37.5;MAF_USDA=31.25
NC_035094.1	31279703	.	G	A	.	.	MAF_INRAE=35.833
NC_035094.1	31279720	.	A	T	.	.	MAF_INRAE=6.667
NC_035094.1	31279738	.	C	A	.	.	MAF_INRAE=5.0
NC_035094.1	31279819	.	T	C	.	.	MAF_INRAE=36.667;MAF_USDA=47.619
NC_035094.1	31279837	.	T	C	.	.	MAF_INRAE=36.667;MAF_USDA=47.619
NC_035094.1	31279892	.	T	C	.	.	MAF_INRAE=36.667;MAF_USDA=47.024
NC_035094.1	31279976	.	T	C	.	.	MAF_INRAE=34.177;MAF_USDA=48.214
NC_035094.1	31279977	.	G	A	.	.	MAF_INRAE=20.833;MAF_USDA=10.656
NC_035094.1	31279986	.	T	A	.	.	MAF_USDA=3.279
NC_035094.1	31280051	.	C	A	.	.	MAF_INRAE=3.333
NC_035094.1	31280100	.	T	G	.	.	MAF_INRAE=37.5;MAF_USDA=45.833
NC_035094.1	31280112	.	T	C	.	.	MAF_INRAE=37.5;MAF_USDA=47.024
NC_035094.1	31280122	.	G	A	.	.	MAF_INRAE=37.5;MAF_USDA=47.619
NC_035094.1	31280144	.	G	T	.	.	MAF_USDA=10.656
NC_035094.1	31280200	.	T	C	.	.	MAF_USDA=3.279
NC_035094.1	31280231	.	A	G	.	.	MAF_INRAE=38.608;MAF_USDA=48.235
NC_035094.1	31280284	.	C	T	.	.	MAF_INRAE=10.0
NC_035094.1	31280336	.	T	A	.	.	MAF_INRAE=4.167;MAF_USDA=4.098
NC_035094.1	31280431	.	C	T	.	.	MAF_INRAE=35.0;MAF_USDA=4.098
NC_035094.1	31280445	.	G	A	.	.	MAF_USDA=3.279
NC_035094.1	31280621	.	A	C	.	.	MAF_INRAE=5.833;MAF_USDA=2.459
NC_035094.1	31280676	.	A	T	.	.	MAF_INRAE=2.5;MAF_USDA=3.279
NC_035094.1	31280684	.	G	A	.	.	MAF_INRAE=19.62;MAF_USDA=45.882
NC_035094.1	31280700	.	C	A	.	.	MAF_USDA=43.75
NC_035094.1	31280701	.	A	T	.	.	MAF_INRAE=20.253;MAF_USDA=11.475
NC_035094.1	31280861	.	T	A	.	.	MAF_INRAE=7.595;MAF_USDA=19.412
NC_035094.1	31280957	.	G	A	.	.	MAF_INRAE=6.962;MAF_USDA=7.059
NC_035094.1	31281003	.	T	G	.	.	MAF_USDA=1.639
NC_035094.1	31281112	.	G	A	.	.	MAF_USDA=12.295
NC_035094.1	31281132	.	C	A	.	.	MAF_USDA=8.696
NC_035094.1	31281179	.	T	G	.	.	MAF_INRAE=37.5
NC_035094.1	31281207	.	G	T	.	.	MAF_INRAE=37.5;MAF_USDA=45.833
NC_035094.1	31281309	.	C	A	.	.	MAF_USDA=8.235
NC_035094.1	31281365	.	A	G	.	.	MAF_USDA=48.235
NC_035094.1	31281442	.	T	A	.	.	MAF_USDA=11.667
NC_035094.1	31281469	.	C	T	.	.	MAF_USDA=2.273
NC_035094.1	31281647	.	G	A	.	.	MAF_INRAE=1.667
NC_035094.1	31281674	.	G	T	.	.	MAF_INRAE=13.333
NC_035094.1	31281678	.	C	A	.	.	MAF_INRAE=5.833
NC_035094.1	31281679	.	C	T	.	.	MAF_INRAE=5.833
NC_035094.1	31281707	.	A	T	.	.	MAF_INRAE=2.5
NC_035094.1	31281710	.	T	G	.	.	MAF_INRAE=3.333
NC_035094.1	31281790	.	G	T	.	.	MAF_INRAE=2.5
NC_035094.1	31281805	.	C	A	.	.	MAF_INRAE=5.0
NC_035094.1	31281829	.	T	C	.	.	MAF_INRAE=3.333
NC_035094.1	31281859	.	G	A	.	.	MAF_INRAE=4.167
NC_035094.1	31281900	.	G	A	.	.	MAF_INRAE=14.167
NC_035094.1	31281903	.	T	A	.	.	MAF_INRAE=25.833
NC_035094.1	31281940	.	C	T	.	.	MAF_INRAE=16.667
NC_035094.1	31281976	.	G	A	.	.	MAF_INRAE=15.833
NC_035094.1	31282029	.	A	C	.	.	MAF_INRAE=9.167
NC_035094.1	31282106	.	A	C	.	.	MAF_INRAE=39.167
NC_035094.1	31282143	.	T	A	.	.	MAF_INRAE=5.0
NC_035094.1	31282144	.	A	G	.	.	MAF_INRAE=3.333
NC_035094.1	31282146	.	T	A	.	.	MAF_INRAE=15.0
NC_035094.1	31282212	.	A	T	.	.	MAF_INRAE=17.5
NC_035094.1	31282214	.	A	C	.	.	MAF_INRAE=17.5
NC_035094.1	31282232	.	T	A	.	.	MAF_INRAE=36.667
NC_035094.1	31282260	.	G	T	.	.	MAF_INRAE=25.833
NC_035094.1	31282362	.	C	T	.	.	MAF_INRAE=49.167
NC_035094.1	31282399	.	T	C	.	.	MAF_INRAE=16.667
NC_035094.1	31282402	.	C	T	.	.	MAF_INRAE=7.5
NC_035094.1	31282406	.	G	T	.	.	MAF_INRAE=5.833
NC_035094.1	31282411	.	T	A	.	.	MAF_INRAE=15.833
NC_035094.1	31282428	.	C	T	.	.	MAF_INRAE=2.5
NC_035094.1	31282468	.	A	G	.	.	MAF_INRAE=8.333
NC_035094.1	31282483	.	C	T	.	.	MAF_INRAE=2.632
NC_035094.1	31282491	.	T	C	.	.	MAF_INRAE=7.5
NC_035094.1	31282510	.	A	G	.	.	MAF_INRAE=8.333
NC_035094.1	31282522	.	A	T	.	.	MAF_INRAE=5.0
NC_035094.1	31282587	.	C	T	.	.	MAF_USDA=20.833
NC_035094.1	31282590	.	T	A	.	.	MAF_USDA=8.333
NC_035094.1	31282614	.	T	C	.	.	MAF_USDA=12.5
NC_035094.1	31282644	.	G	A	.	.	MAF_USDA=4.167
NC_035094.1	31283332	.	C	G	.	.	MAF_INRAE=27.848;MAF_USDA=44.706
NC_035094.1	31283370	.	T	C	.	.	MAF_INRAE=8.333;MAF_USDA=1.639
NC_035094.1	31283450	.	G	T	.	.	MAF_INRAE=20.886;MAF_USDA=12.295
NC_035094.1	31283483	.	T	A	.	.	MAF_INRAE=20.253;MAF_USDA=11.475
NC_035094.1	31283515	.	C	T	.	.	MAF_INRAE=9.167;MAF_USDA=2.353
NC_035094.1	31283541	.	T	G	.	.	MAF_INRAE=12.5;MAF_USDA=8.235
NC_035094.1	31283574	.	G	A	.	.	MAF_USDA=1.639
NC_035094.1	31283581	.	T	C	.	.	MAF_INRAE=39.873;MAF_USDA=46.471
NC_035094.1	31283634	.	G	T	.	.	MAF_USDA=6.25
NC_035094.1	31283643	.	C	T	.	.	MAF_INRAE=39.873;MAF_USDA=46.471
NC_035094.1	31283713	.	G	A	.	.	MAF_INRAE=40.506;MAF_USDA=45.833
NC_035094.1	31283731	.	C	T	.	.	MAF_INRAE=40.506;MAF_USDA=47.059
NC_035094.1	31283760	.	T	A	.	.	MAF_USDA=9.836
NC_035094.1	31283769	.	T	A	.	.	MAF_USDA=14.583
NC_035094.1	31283770	.	T	A	.	.	MAF_USDA=14.583
NC_035094.1	31283837	.	G	A	.	.	MAF_INRAE=15.0;MAF_USDA=4.918
NC_035094.1	31283996	.	A	C	.	.	MAF_INRAE=41.139;MAF_USDA=47.059
NC_035094.1	31284065	.	T	C	.	.	MAF_INRAE=38.608;MAF_USDA=46.471
NC_035094.1	31284108	.	G	T	.	.	MAF_USDA=3.279
NC_035094.1	31284158	.	G	A	.	.	MAF_INRAE=14.167;MAF_USDA=8.235
NC_035094.1	31284176	.	G	A	.	.	MAF_INRAE=29.114;MAF_USDA=49.18
NC_035094.1	31284206	.	C	T	.	.	MAF_INRAE=2.5;MAF_USDA=3.279
NC_035094.1	31284213	.	A	G	.	.	MAF_INRAE=26.582;MAF_USDA=30.0
NC_035094.1	31284446	.	G	A	.	.	MAF_INRAE=13.924;MAF_USDA=16.471
NC_035094.1	31284552	.	A	G	.	.	MAF_USDA=47.541
NC_035094.1	31284555	.	A	G	.	.	MAF_USDA=9.836
NC_035094.1	31284600	.	G	A	.	.	MAF_USDA=9.836
NC_035094.1	31284606	.	G	A	.	.	MAF_USDA=10.656
NC_035094.1	31284611	.	T	A	.	.	MAF_USDA=10.656
NC_035094.1	31284660	.	G	T	.	.	MAF_INRAE=20.886;MAF_USDA=11.475
NC_035094.1	31284767	.	C	T	.	.	MAF_INRAE=5.833;MAF_USDA=5.882
NC_035094.1	31284777	.	C	T	.	.	MAF_USDA=1.639
NC_035094.1	31284901	.	G	A	.	.	MAF_USDA=8.333
NC_035094.1	31284938	.	A	T	.	.	MAF_INRAE=10.127;MAF_USDA=10.0
NC_035094.1	31285046	.	T	A	.	.	MAF_INRAE=43.671;MAF_USDA=36.905
NC_035094.1	31285052	.	T	A	.	.	MAF_INRAE=10.127;MAF_USDA=13.095
NC_035094.1	31285085	.	C	A	.	.	MAF_INRAE=7.595;MAF_USDA=2.353
NC_035094.1	31285096	.	C	A	.	.	MAF_INRAE=5.833;MAF_USDA=5.882
NC_035094.1	31285193	.	T	C	.	.	MAF_INRAE=2.5;MAF_USDA=3.279
NC_035094.1	31285434	.	A	T	.	.	MAF_USDA=8.333
NC_035094.1	31285593	.	T	G	.	.	MAF_INRAE=2.5;MAF_USDA=3.279
NC_035094.1	31285597	.	T	G	.	.	MAF_INRAE=2.5;MAF_USDA=3.279
NC_035094.1	31285707	.	T	C	.	.	MAF_INRAE=7.595
NC_035094.1	31285928	.	C	T	.	.	MAF_INRAE=22.152;MAF_USDA=15.574
NC_035094.1	31285940	.	T	A	.	.	MAF_INRAE=39.873;MAF_USDA=44.706
NC_035094.1	31285989	.	G	A	.	.	MAF_USDA=1.639
NC_035094.1	31285998	.	C	T	.	.	MAF_INRAE=7.595;MAF_USDA=20.0
NC_035094.1	31286082	.	A	G	.	.	MAF_USDA=4.167
NC_035094.1	31286089	.	C	T	.	.	MAF_INRAE=21.053;MAF_USDA=8.621
NC_035094.1	31286170	.	T	G	.	.	MAF_INRAE=10.759;MAF_USDA=6.557
NC_035094.1	31286412	.	G	A	.	.	MAF_INRAE=24.684;MAF_USDA=49.412
NC_035094.1	31286415	.	T	G	.	.	MAF_INRAE=35.0
NC_035094.1	31286426	.	G	A	.	.	MAF_INRAE=44.304;MAF_USDA=43.529
NC_035094.1	31286520	.	A	T	.	.	MAF_INRAE=15.823;MAF_USDA=8.197
NC_035094.1	31286525	.	G	T	.	.	MAF_INRAE=5.263;MAF_USDA=7.647
NC_035094.1	31286723	.	T	C	.	.	MAF_USDA=8.333
NC_035094.1	31286754	.	G	A	.	.	MAF_USDA=1.639
NC_035094.1	31286775	.	G	A	.	.	MAF_INRAE=5.833;MAF_USDA=5.952
NC_035094.1	31286884	.	C	T	.	.	MAF_INRAE=20.253;MAF_USDA=11.475
NC_035094.1	31286909	.	A	G	.	.	MAF_INRAE=20.253;MAF_USDA=11.475
NC_035094.1	31286923	.	T	C	.	.	MAF_INRAE=5.263;MAF_USDA=3.529
NC_035094.1	31286933	.	G	A	.	.	MAF_INRAE=34.81;MAF_USDA=31.765
NC_035094.1	31286941	.	T	C	.	.	MAF_INRAE=19.62;MAF_USDA=24.118
NC_035094.1	31286981	.	A	G	.	.	MAF_INRAE=39.873;MAF_USDA=33.529
NC_035094.1	31286987	.	C	A	.	.	MAF_INRAE=8.333;MAF_USDA=4.118
NC_035094.1	31286998	.	T	C	.	.	MAF_INRAE=19.62;MAF_USDA=21.765
NC_035094.1	31287049	.	A	T	.	.	MAF_INRAE=27.215;MAF_USDA=32.353
NC_035094.1	31287069	.	C	T	.	.	MAF_INRAE=5.833;MAF_USDA=5.882
NC_035094.1	31287126	.	A	C	.	.	MAF_INRAE=10.127;MAF_USDA=7.059
NC_035094.1	31287132	.	A	T	.	.	MAF_INRAE=20.253;MAF_USDA=12.295
NC_035094.1	31287204	.	G	T	.	.	MAF_USDA=18.824
NC_035094.1	31287255	.	C	T	.	.	MAF_USDA=4.167
NC_035094.1	31287264	.	A	T	.	.	MAF_INRAE=10.127;MAF_USDA=10.588
NC_035094.1	31287267	.	A	C	.	.	MAF_INRAE=12.5;MAF_USDA=27.059
NC_035094.1	31287437	.	C	T	.	.	MAF_INRAE=9.167;MAF_USDA=4.118
NC_035094.1	31287469	.	G	A	.	.	MAF_USDA=3.279
NC_035094.1	31287518	.	A	T	.	.	MAF_USDA=2.459
NC_035094.1	31287576	.	T	A	.	.	MAF_USDA=4.918
NC_035094.1	31287675	.	C	G	.	.	MAF_INRAE=19.62;MAF_USDA=25.294
NC_035094.1	31287841	.	G	A	.	.	MAF_USDA=1.639
NC_035094.1	31288002	.	A	T	.	.	MAF_USDA=2.941
NC_035094.1	31288032	.	G	T	.	.	MAF_INRAE=19.167;MAF_USDA=10.656
NC_035094.1	31288079	.	C	T	.	.	MAF_INRAE=39.873;MAF_USDA=35.294
NC_035094.1	31288099	.	T	C	.	.	MAF_INRAE=4.167;MAF_USDA=7.647
NC_035094.1	31288117	.	C	T	.	.	MAF_INRAE=15.0;MAF_USDA=27.976
NC_035094.1	31288134	.	G	T	.	.	MAF_INRAE=40.506;MAF_USDA=32.738
NC_035094.1	31288177	.	G	T	.	.	MAF_INRAE=11.392;MAF_USDA=7.059
NC_035094.1	31288180	.	C	A	.	.	MAF_INRAE=40.506;MAF_USDA=40.588
NC_035094.1	31288220	.	G	A	.	.	MAF_INRAE=44.937;MAF_USDA=35.882
NC_035094.1	31288476	.	A	T	.	.	MAF_INRAE=22.785;MAF_USDA=41.176
NC_035094.1	31288507	.	C	A	.	.	MAF_INRAE=10.526;MAF_USDA=9.412
NC_035094.1	31288511	.	A	T	.	.	MAF_USDA=5.738
NC_035094.1	31288797	.	A	T	.	.	MAF_INRAE=5.833;MAF_USDA=5.882
NC_035094.1	31288801	.	A	C	.	.	MAF_INRAE=35.443;MAF_USDA=37.647
NC_035094.1	31288857	.	G	C	.	.	MAF_INRAE=10.127;MAF_USDA=7.059
NC_035094.1	31288969	.	T	G	.	.	MAF_USDA=7.377
NC_035094.1	31288997	.	T	G	.	.	MAF_INRAE=7.595;MAF_USDA=8.235
NC_035094.1	31289051	.	G	T	.	.	MAF_INRAE=20.253;MAF_USDA=8.235
NC_035094.1	31289064	.	C	T	.	.	MAF_INRAE=24.684;MAF_USDA=13.529
NC_035094.1	31289079	.	C	T	.	.	MAF_USDA=1.639
NC_035094.1	31289125	.	G	T	.	.	MAF_USDA=3.279
NC_035094.1	31289167	.	A	G	.	.	MAF_USDA=22.951
NC_035094.1	31289173	.	G	A	.	.	MAF_INRAE=19.62;MAF_USDA=19.412
NC_035094.1	31289187	.	C	A	.	.	MAF_INRAE=19.62;MAF_USDA=27.647
NC_035094.1	31289271	.	T	C	.	.	MAF_INRAE=37.975;MAF_USDA=37.059
NC_035094.1	31289272	.	T	C	.	.	MAF_USDA=2.941
NC_035094.1	31289319	.	G	A	.	.	MAF_USDA=2.459
NC_035094.1	31289351	.	G	A	.	.	MAF_INRAE=17.089;MAF_USDA=11.176
NC_035094.1	31289542	.	G	A	.	.	MAF_USDA=4.918
NC_035094.1	31289549	.	A	G	.	.	MAF_INRAE=46.835;MAF_USDA=48.235
NC_035094.1	31289558	.	T	C	.	.	MAF_INRAE=19.62;MAF_USDA=23.529
NC_035094.1	31289631	.	C	A	.	.	MAF_INRAE=20.253;MAF_USDA=11.667
NC_035094.1	31289634	.	G	T	.	.	MAF_INRAE=25.833;MAF_USDA=14.286
NC_035094.1	31289664	.	G	A	.	.	MAF_INRAE=10.526;MAF_USDA=8.235
NC_035094.1	31289745	.	G	A	.	.	MAF_INRAE=17.089;MAF_USDA=11.176
NC_035094.1	31289776	.	C	T	.	.	MAF_USDA=1.639
NC_035094.1	31289783	.	C	T	.	.	MAF_INRAE=19.62;MAF_USDA=22.941
NC_035094.1	31289860	.	A	T	.	.	MAF_USDA=4.098
NC_035094.1	31289877	.	G	A	.	.	MAF_USDA=1.639
NC_035094.1	31289878	.	C	T	.	.	MAF_USDA=1.639
NC_035094.1	31289881	.	G	T	.	.	MAF_USDA=1.639
NC_035094.1	31289924	.	A	G	.	.	MAF_INRAE=24.051;MAF_USDA=14.118
NC_035094.1	31289933	.	C	T	.	.	MAF_INRAE=24.051;MAF_USDA=15.294
NC_035094.1	31290002	.	T	C	.	.	MAF_INRAE=23.418;MAF_USDA=14.118
NC_035094.1	31290098	.	G	T	.	.	MAF_USDA=5.738
NC_035094.1	31290161	.	T	A	.	.	MAF_INRAE=19.62;MAF_USDA=24.118
NC_035094.1	31290197	.	G	T	.	.	MAF_USDA=4.098
NC_035094.1	31290307	.	T	G	.	.	MAF_INRAE=22.785;MAF_USDA=12.941
NC_035094.1	31290375	.	A	C	.	.	MAF_INRAE=22.785;MAF_USDA=37.647
NC_035094.1	31290447	.	C	T	.	.	MAF_USDA=7.143
NC_035094.1	31290474	.	C	G	.	.	MAF_INRAE=19.62;MAF_USDA=26.786
NC_035094.1	31290501	.	C	T	.	.	MAF_INRAE=24.051;MAF_USDA=14.118
NC_035094.1	31290510	.	C	G	.	.	MAF_INRAE=6.329;MAF_USDA=5.882
NC_035094.1	31290565	.	A	G	.	.	MAF_INRAE=5.833;MAF_USDA=5.882
NC_035094.1	31290614	.	C	T	.	.	MAF_INRAE=24.684;MAF_USDA=12.941
NC_035094.1	31290631	.	C	A	.	.	MAF_USDA=1.639
NC_035094.1	31290650	.	G	T	.	.	MAF_INRAE=24.684;MAF_USDA=14.118
NC_035094.1	31290699	.	C	A	.	.	MAF_INRAE=44.937;MAF_USDA=41.765
NC_035094.1	31290703	.	T	C	.	.	MAF_INRAE=10.526;MAF_USDA=10.588
NC_035094.1	31290717	.	C	A	.	.	MAF_INRAE=39.167;MAF_USDA=50.0
NC_035094.1	31290718	.	C	T	.	.	MAF_USDA=2.459
NC_035094.1	31290719	.	G	A	.	.	MAF_INRAE=38.333;MAF_USDA=41.176
NC_035094.1	31290722	.	C	T	.	.	MAF_INRAE=5.833;MAF_USDA=5.882
NC_035094.1	31290727	.	A	C	.	.	MAF_USDA=2.459
NC_035094.1	31290812	.	C	A	.	.	MAF_INRAE=19.62;MAF_USDA=25.882
NC_035094.1	31290825	.	C	G	.	.	MAF_INRAE=19.62;MAF_USDA=25.294
NC_035094.1	31291003	.	A	G	.	.	MAF_INRAE=24.684;MAF_USDA=15.574
NC_035094.1	31291006	.	A	G	.	.	MAF_USDA=2.083
NC_035094.1	31291028	.	T	C	.	.	MAF_USDA=7.377
NC_035094.1	31291047	.	T	A	.	.	MAF_INRAE=11.392;MAF_USDA=7.377
NC_035094.1	31291049	.	C	T	.	.	MAF_INRAE=15.823;MAF_USDA=8.197
NC_035094.1	31291072	.	A	G	.	.	MAF_USDA=8.824
NC_035094.1	31291076	.	C	A	.	.	MAF_INRAE=15.823;MAF_USDA=8.197
NC_035094.1	31291079	.	C	T	.	.	MAF_INRAE=5.833;MAF_USDA=3.279
NC_035094.1	31291088	.	T	C	.	.	MAF_USDA=11.765
NC_035094.1	31291096	.	G	A	.	.	MAF_USDA=15.882
NC_035094.1	31291098	.	G	A	.	.	MAF_INRAE=5.263;MAF_USDA=18.824
NC_035094.1	31291113	.	G	C	.	.	MAF_USDA=12.353
NC_035094.1	31291284	.	A	T	.	.	MAF_INRAE=5.833;MAF_USDA=5.882
NC_035094.1	31291293	.	G	A	.	.	MAF_INRAE=2.5
NC_035094.1	31291295	.	C	T	.	.	MAF_INRAE=5.263;MAF_USDA=4.118
NC_035094.1	31291316	.	C	A	.	.	MAF_INRAE=10.526;MAF_USDA=8.235
NC_035094.1	31291339	.	C	T	.	.	MAF_INRAE=5.263;MAF_USDA=2.353
NC_035094.1	31291367	.	G	T	.	.	MAF_USDA=2.459
NC_035094.1	31291402	.	T	C	.	.	MAF_INRAE=39.241;MAF_USDA=34.118
NC_035094.1	31291504	.	C	T	.	.	MAF_USDA=3.279
NC_035094.1	31291507	.	C	T	.	.	MAF_USDA=3.279
NC_035094.1	31291517	.	G	A	.	.	MAF_INRAE=7.595;MAF_USDA=6.471
NC_035094.1	31291520	.	T	A	.	.	MAF_USDA=8.333
NC_035094.1	31291528	.	C	T	.	.	MAF_INRAE=5.263;MAF_USDA=7.059
NC_035094.1	31291536	.	T	A	.	.	MAF_INRAE=2.5
NC_035094.1	31291997	.	T	G	.	.	MAF_USDA=1.667
NC_035094.1	31292025	.	C	T	.	.	MAF_USDA=19.412
NC_035094.1	31292034	.	T	C	.	.	MAF_INRAE=1.667
NC_035094.1	31292036	.	T	C	.	.	MAF_INRAE=1.667
NC_035094.1	31292058	.	T	C	.	.	MAF_INRAE=10.833;MAF_USDA=4.118
NC_035094.1	31292120	.	C	A	.	.	MAF_USDA=8.333
NC_035094.1	31292213	.	G	T	.	.	MAF_USDA=2.459
NC_035094.1	31292283	.	G	A	.	.	MAF_USDA=2.459
NC_035094.1	31292305	.	A	G	.	.	MAF_USDA=1.639
NC_035094.1	31292323	.	T	G	.	.	MAF_INRAE=47.468;MAF_USDA=32.353
NC_035094.1	31292369	.	A	G	.	.	MAF_USDA=1.639
NC_035094.1	31292392	.	A	T	.	.	MAF_INRAE=12.025;MAF_USDA=24.706
NC_035094.1	31292423	.	C	T	.	.	MAF_INRAE=13.924;MAF_USDA=10.588
NC_035094.1	31292439	.	T	G	.	.	MAF_INRAE=22.152;MAF_USDA=18.235
NC_035094.1	31292456	.	G	T	.	.	MAF_INRAE=18.987;MAF_USDA=12.353
NC_035094.1	31292498	.	T	G	.	.	MAF_INRAE=16.667;MAF_USDA=10.588
NC_035094.1	31292504	.	T	C	.	.	MAF_USDA=8.197
NC_035094.1	31292580	.	C	T	.	.	MAF_INRAE=21.053
NC_035094.1	31292584	.	A	T	.	.	MAF_USDA=12.5
NC_035094.1	31292897	.	T	C	.	.	MAF_USDA=8.333
NC_035094.1	31292933	.	T	C	.	.	MAF_INRAE=27.848;MAF_USDA=28.571
NC_035094.1	31293011	.	T	C	.	.	MAF_USDA=1.667
NC_035094.1	31293067	.	G	A	.	.	MAF_USDA=12.5
NC_035094.1	31293070	.	A	G	.	.	MAF_USDA=26.087
NC_035094.1	31293116	.	A	C	.	.	MAF_USDA=4.762
NC_035094.1	31293134	.	G	A	.	.	MAF_USDA=4.706
NC_035094.1	31293232	.	G	A	.	.	MAF_INRAE=19.167;MAF_USDA=10.588
NC_035094.1	31293246	.	T	C	.	.	MAF_INRAE=16.667
NC_035094.1	31293247	.	A	G	.	.	MAF_USDA=1.639
NC_035094.1	31293249	.	T	C	.	.	MAF_INRAE=15.833
NC_035094.1	31293255	.	A	C	.	.	MAF_INRAE=16.667
NC_035094.1	31293259	.	A	T	.	.	MAF_INRAE=17.5
NC_035094.1	31293275	.	T	C	.	.	MAF_USDA=12.5
NC_035094.1	31293283	.	A	G	.	.	MAF_INRAE=17.5
NC_035094.1	31293292	.	G	C	.	.	MAF_INRAE=17.5
NC_035094.1	31293297	.	C	A	.	.	MAF_INRAE=17.5
NC_035094.1	31293302	.	C	T	.	.	MAF_INRAE=16.667
NC_035094.1	31293315	.	A	C	.	.	MAF_INRAE=16.667;MAF_USDA=22.917
NC_035094.1	31293324	.	T	C	.	.	MAF_INRAE=15.833;MAF_USDA=20.833
NC_035094.1	31293328	.	C	T	.	.	MAF_INRAE=15.833;MAF_USDA=22.917
NC_035094.1	31293343	.	C	T	.	.	MAF_INRAE=12.5
NC_035094.1	31293348	.	T	A	.	.	MAF_INRAE=12.5
NC_035094.1	31293349	.	C	T	.	.	MAF_INRAE=12.5
NC_035094.1	31293354	.	G	A	.	.	MAF_INRAE=10.0
NC_035094.1	31293430	.	T	C	.	.	MAF_INRAE=2.5
NC_035094.1	31293441	.	A	G	.	.	MAF_INRAE=1.667
NC_035094.1	31293450	.	T	C	.	.	MAF_INRAE=1.667
NC_035094.1	31293451	.	G	A	.	.	MAF_INRAE=1.667
NC_035094.1	31293492	.	C	T	.	.	MAF_INRAE=15.823;MAF_USDA=6.557
NC_035094.1	31293542	.	ACA	ACG	.	.	MAF_USDA=12.5
NC_035094.1	31293544	.	A	G	.	.	MAF_USDA=3.279
NC_035094.1	31293560	.	T	C	.	.	MAF_INRAE=21.053
NC_035094.1	31293603	.	G	T	.	.	MAF_USDA=29.167
NC_035094.1	31293605	.	G	A	.	.	MAF_USDA=39.583
NC_035094.1	31293624	.	T	G	.	.	MAF_USDA=31.25
NC_035094.1	31293662	.	A	G	.	.	MAF_INRAE=2.5
NC_035094.1	31293663	.	A	T	.	.	MAF_INRAE=3.333
NC_035094.1	31293675	.	T	A	.	.	MAF_INRAE=5.833
NC_035094.1	31293680	.	G	A	.	.	MAF_USDA=1.639
NC_035094.1	31293686	.	C	A	.	.	MAF_INRAE=10.127;MAF_USDA=10.588
NC_035094.1	31293773	.	A	C	.	.	MAF_USDA=2.459
NC_035094.1	31293869	.	T	C	.	.	MAF_INRAE=30.38;MAF_USDA=23.529
NC_035094.1	31293875	.	G	A	.	.	MAF_INRAE=5.833;MAF_USDA=8.197
NC_035094.1	31293931	.	A	T	.	.	MAF_INRAE=30.38;MAF_USDA=22.941
NC_035094.1	31293960	.	T	C	.	.	MAF_INRAE=10.127;MAF_USDA=11.176
NC_035094.1	31293998	.	A	G	.	.	MAF_USDA=4.098
NC_035094.1	31294023	.	G	A	.	.	MAF_INRAE=10.127;MAF_USDA=10.588
NC_035094.1	31294117	.	A	G	.	.	MAF_USDA=4.098
NC_035094.1	31294128	.	T	C	.	.	MAF_USDA=1.639
NC_035094.1	31294159	.	C	A	.	.	MAF_USDA=3.279
NC_035094.1	31294197	.	A	C	.	.	MAF_INRAE=8.861;MAF_USDA=10.0
NC_035094.1	31294198	.	T	A	.	.	MAF_INRAE=10.0;MAF_USDA=10.0
NC_035094.1	31294273	.	C	A	.	.	MAF_INRAE=5.833
NC_035094.1	31294274	.	A	G	.	.	MAF_USDA=2.459
NC_035094.1	31294358	.	G	T	.	.	MAF_USDA=1.639
NC_035094.1	31294415	.	G	A	.	.	MAF_USDA=1.639
NC_035094.1	31294461	.	T	A	.	.	MAF_USDA=1.639
NC_035094.1	31294468	.	A	G	.	.	MAF_INRAE=10.526;MAF_USDA=10.588
NC_035094.1	31294485	.	T	G	.	.	MAF_INRAE=37.342;MAF_USDA=40.0
NC_035094.1	31294533	.	T	A	.	.	MAF_INRAE=5.833
NC_035094.1	31294567	.	C	G	.	.	MAF_USDA=1.639
NC_035094.1	31294633	.	C	G	.	.	MAF_INRAE=5.833;MAF_USDA=3.279
NC_035094.1	31294653	.	G	T	.	.	MAF_INRAE=2.5
NC_035094.1	31294686	.	C	T	.	.	MAF_INRAE=5.263;MAF_USDA=5.882
NC_035094.1	31294705	.	G	A	.	.	MAF_USDA=2.459
NC_035094.1	31294857	.	G	A	.	.	MAF_INRAE=21.519;MAF_USDA=34.118
NC_035094.1	31294911	.	T	G	.	.	MAF_USDA=4.706
NC_035094.1	31295011	.	A	G	.	.	MAF_USDA=8.197
NC_035094.1	31295154	.	C	T	.	.	MAF_USDA=2.459
NC_035094.1	31295200	.	G	T	.	.	MAF_INRAE=5.833
NC_035094.1	31295205	.	A	C	.	.	MAF_INRAE=5.696;MAF_USDA=8.824
NC_035094.1	31295248	.	G	A	.	.	MAF_INRAE=11.392;MAF_USDA=15.574
NC_035094.1	31295314	.	C	A	.	.	MAF_USDA=5.738
NC_035094.1	31295405	.	G	A	.	.	MAF_USDA=8.333
NC_035094.1	31295410	.	C	A	.	.	MAF_USDA=1.639
NC_035094.1	31295554	.	A	C	.	.	MAF_USDA=8.333
NC_035094.1	31295558	.	T	G	.	.	MAF_INRAE=13.924;MAF_USDA=2.941
NC_035094.1	31295744	.	A	G	.	.	MAF_USDA=1.639
NC_035094.1	31295748	.	T	C	.	.	MAF_USDA=4.098
NC_035094.1	31295858	.	A	T	.	.	MAF_INRAE=6.962;MAF_USDA=8.333
NC_035094.1	31295889	.	T	C	.	.	MAF_INRAE=11.667;MAF_USDA=4.918
NC_035094.1	31295924	.	C	T	.	.	MAF_INRAE=8.861;MAF_USDA=13.529
NC_035094.1	31295957	.	G	T	.	.	MAF_USDA=3.279
NC_035094.1	31295971	.	A	G	.	.	MAF_INRAE=7.595;MAF_USDA=14.706
NC_035094.1	31296032	.	C	T	.	.	MAF_INRAE=11.392;MAF_USDA=20.833
NC_035094.1	31296060	.	G	A	.	.	MAF_USDA=4.918
NC_035094.1	31296072	.	G	T	.	.	MAF_USDA=8.333
NC_035094.1	31296137	.	A	T	.	.	MAF_INRAE=2.5
NC_035094.1	31296175	.	T	C	.	.	MAF_USDA=13.529
NC_035094.1	31296190	.	G	T	.	.	MAF_USDA=1.639
NC_035094.1	31296211	.	A	G	.	.	MAF_INRAE=5.833;MAF_USDA=5.738
NC_035094.1	31296332	.	C	A	.	.	MAF_USDA=1.639
NC_035094.1	31296397	.	G	T	.	.	MAF_USDA=1.639
NC_035094.1	31296442	.	C	G	.	.	MAF_INRAE=5.833
NC_035094.1	31296485	.	T	G	.	.	MAF_USDA=4.098
NC_035094.1	31296550	.	A	C	.	.	MAF_USDA=16.667
NC_035094.1	31296715	.	C	T	.	.	MAF_INRAE=5.833;MAF_USDA=4.098
NC_035094.1	31296786	.	T	A	.	.	MAF_USDA=4.167
NC_035094.1	31296845	.	G	C	.	.	MAF_INRAE=8.228;MAF_USDA=20.588
NC_035094.1	31296870	.	A	G	.	.	MAF_USDA=33.529
NC_035094.1	31296879	.	C	T	.	.	MAF_USDA=31.176
NC_035094.1	31296915	.	T	C	.	.	MAF_USDA=4.118
NC_035094.1	31296916	.	A	G	.	.	MAF_USDA=22.941
NC_035094.1	31296919	.	C	A	.	.	MAF_USDA=22.353
NC_035094.1	31297236	.	C	T	.	.	MAF_USDA=22.917
NC_035094.1	31297405	.	G	A	.	.	MAF_INRAE=34.81;MAF_USDA=33.529
NC_035094.1	31297434	.	C	T	.	.	MAF_INRAE=5.0;MAF_USDA=4.098
NC_035094.1	31297463	.	C	A	.	.	MAF_USDA=1.639
NC_035094.1	31297469	.	G	A	.	.	MAF_INRAE=5.833;MAF_USDA=5.294
NC_035094.1	31297470	.	A	C	.	.	MAF_INRAE=5.833;MAF_USDA=5.882
NC_035094.1	31297513	.	G	A	.	.	MAF_INRAE=3.333
NC_035094.1	31297543	.	A	T	.	.	MAF_USDA=2.459
NC_035094.1	31297568	.	T	G	.	.	MAF_INRAE=39.241;MAF_USDA=44.118
NC_035094.1	31297621	.	G	T	.	.	MAF_USDA=2.459
NC_035094.1	31297644	.	G	T	.	.	MAF_INRAE=24.684;MAF_USDA=31.765
NC_035094.1	31297657	.	G	C	.	.	MAF_INRAE=5.263;MAF_USDA=8.235
NC_035094.1	31297685	.	A	C	.	.	MAF_INRAE=17.5
NC_035094.1	31297781	.	C	T	.	.	MAF_INRAE=5.263;MAF_USDA=8.824
NC_035094.1	31297983	.	C	T	.	.	MAF_USDA=3.279
NC_035094.1	31298002	.	C	G	.	.	MAF_INRAE=26.667;MAF_USDA=25.0
NC_035094.1	31298091	.	C	T	.	.	MAF_INRAE=16.456;MAF_USDA=12.353
NC_035094.1	31298166	.	C	T	.	.	MAF_INRAE=5.263;MAF_USDA=14.583
NC_035094.1	31298308	.	C	G	.	.	MAF_INRAE=11.392;MAF_USDA=7.377
NC_035094.1	31298392	.	G	A	.	.	MAF_USDA=1.639
NC_035094.1	31298464	.	T	G	.	.	MAF_USDA=2.459
NC_035094.1	31298503	.	C	G	.	.	MAF_USDA=1.639
NC_035094.1	31298615	.	T	C	.	.	MAF_INRAE=5.696;MAF_USDA=15.882
NC_035094.1	31298617	.	G	C	.	.	MAF_INRAE=5.833
NC_035094.1	31298672	.	G	C	.	.	MAF_USDA=6.471
NC_035094.1	31298679	.	C	A	.	.	MAF_USDA=4.918
NC_035094.1	31298724	.	C	A	.	.	MAF_USDA=1.639
NC_035094.1	31298767	.	G	A	.	.	MAF_USDA=1.639
NC_035094.1	31298815	.	G	A	.	.	MAF_USDA=4.118
NC_035094.1	31298861	.	A	T	.	.	MAF_USDA=5.738
NC_035094.1	31298888	.	C	T	.	.	MAF_USDA=5.738
NC_035094.1	31298900	.	C	T	.	.	MAF_INRAE=46.835;MAF_USDA=45.294
NC_035094.1	31298901	.	C	G	.	.	MAF_USDA=1.639
NC_035094.1	31298949	.	A	G	.	.	MAF_INRAE=39.873;MAF_USDA=39.412
NC_035094.1	31298959	.	C	T	.	.	MAF_INRAE=32.278;MAF_USDA=48.235
NC_035094.1	31298965	.	G	C	.	.	MAF_USDA=9.836
NC_035094.1	31298976	.	T	G	.	.	MAF_INRAE=15.823
NC_035094.1	31298977	.	G	A	.	.	MAF_INRAE=14.167
NC_035094.1	31298991	.	C	T	.	.	MAF_USDA=10.656
NC_035094.1	31299007	.	C	T	.	.	MAF_INRAE=5.263;MAF_USDA=14.118
NC_035094.1	31299237	.	G	A	.	.	MAF_INRAE=5.263;MAF_USDA=8.824
NC_035094.1	31299323	.	T	A	.	.	MAF_INRAE=32.5
NC_035094.1	31299352	.	C	T	.	.	MAF_USDA=5.294
NC_035094.1	31299359	.	C	T	.	.	MAF_INRAE=12.025;MAF_USDA=8.197
NC_035094.1	31299401	.	T	C	.	.	MAF_INRAE=5.263;MAF_USDA=2.941
NC_035094.1	31299526	.	C	A	.	.	MAF_INRAE=5.833;MAF_USDA=4.167
NC_035094.1	31299544	.	C	A	.	.	MAF_INRAE=36.842;MAF_USDA=28.235
NC_035094.1	31299587	.	G	A	.	.	MAF_INRAE=36.842;MAF_USDA=27.976
NC_035094.1	31299630	.	C	G	.	.	MAF_USDA=2.459
NC_035094.1	31299631	.	C	T	.	.	MAF_USDA=2.459
NC_035094.1	31299646	.	C	G	.	.	MAF_INRAE=5.0
NC_035094.1	31299647	.	C	T	.	.	MAF_INRAE=5.0
NC_035094.1	31299654	.	C	G	.	.	MAF_INRAE=4.167
NC_035094.1	31299655	.	C	T	.	.	MAF_INRAE=4.167
NC_035094.1	31299726	.	C	T	.	.	MAF_INRAE=28.481;MAF_USDA=28.235
NC_035094.1	31299737	.	C	A	.	.	MAF_INRAE=11.392;MAF_USDA=9.016
NC_035094.1	31299742	.	A	T	.	.	MAF_INRAE=11.392;MAF_USDA=7.377
NC_035094.1	31299803	.	C	T	.	.	MAF_INRAE=11.392;MAF_USDA=9.836
NC_035094.1	31299815	.	G	A	.	.	MAF_INRAE=15.823;MAF_USDA=8.197
NC_035094.1	31299947	.	C	T	.	.	MAF_USDA=8.333
NC_035094.1	31300001	.	G	T	.	.	MAF_INRAE=16.456;MAF_USDA=12.941
NC_035094.1	31300002	.	A	T	.	.	MAF_INRAE=19.167;MAF_USDA=25.294
NC_035094.1	31300096	.	A	G	.	.	MAF_INRAE=39.873;MAF_USDA=25.294
NC_035094.1	31300121	.	C	T	.	.	MAF_INRAE=15.823;MAF_USDA=9.016
NC_035094.1	31300144	.	T	C	.	.	MAF_INRAE=5.833;MAF_USDA=5.882
NC_035094.1	31300246	.	T	C	.	.	MAF_INRAE=16.456;MAF_USDA=12.353
NC_035094.1	31300271	.	C	A	.	.	MAF_USDA=1.639
NC_035094.1	31300279	.	G	A	.	.	MAF_INRAE=6.962;MAF_USDA=10.588
NC_035094.1	31300285	.	G	A	.	.	MAF_INRAE=9.167;MAF_USDA=2.353
NC_035094.1	31300342	.	G	A	.	.	MAF_INRAE=5.263;MAF_USDA=2.941
NC_035094.1	31300358	.	C	A	.	.	MAF_USDA=2.459
NC_035094.1	31300359	.	A	T	.	.	MAF_USDA=4.706
NC_035094.1	31300393	.	C	A	.	.	MAF_USDA=28.235
NC_035094.1	31300413	.	C	A	.	.	MAF_USDA=4.706
NC_035094.1	31300469	.	G	T	.	.	MAF_INRAE=5.833;MAF_USDA=3.279
NC_035094.1	31300486	.	G	T	.	.	MAF_INRAE=29.114;MAF_USDA=28.824
NC_035094.1	31300557	.	G	A	.	.	MAF_INRAE=5.263;MAF_USDA=6.25
NC_035094.1	31300621	.	C	T	.	.	MAF_INRAE=28.481;MAF_USDA=18.824
NC_035094.1	31300727	.	C	T	.	.	MAF_INRAE=21.053
NC_035094.1	31300758	.	G	A	.	.	MAF_INRAE=24.167;MAF_USDA=16.667
NC_035094.1	31300830	.	G	A	.	.	MAF_USDA=25.0
NC_035094.1	31301027	.	A	G	.	.	MAF_USDA=25.0
NC_035094.1	31301506	.	A	T	.	.	MAF_USDA=9.524
NC_035094.1	31301521	.	A	G	.	.	MAF_INRAE=21.053;MAF_USDA=11.905
NC_035094.1	31301544	.	C	A	.	.	MAF_INRAE=21.053;MAF_USDA=7.5
NC_035094.1	31301580	.	G	A	.	.	MAF_INRAE=27.5;MAF_USDA=37.647
NC_035094.1	31301587	.	A	G	.	.	MAF_INRAE=28.481;MAF_USDA=26.471
NC_035094.1	31301649	.	A	T	.	.	MAF_INRAE=10.759;MAF_USDA=12.941
NC_035094.1	31301651	.	A	T	.	.	MAF_USDA=4.098
NC_035094.1	31301656	.	C	G	.	.	MAF_INRAE=12.025;MAF_USDA=24.118
NC_035094.1	31301714	.	G	T	.	.	MAF_INRAE=11.392;MAF_USDA=12.353
NC_035094.1	31301716	.	G	A	.	.	MAF_INRAE=5.263
NC_035094.1	31301734	.	C	A	.	.	MAF_USDA=3.279
NC_035094.1	31301767	.	T	C	.	.	MAF_USDA=9.412
NC_035094.1	31301776	.	A	T	.	.	MAF_INRAE=12.5;MAF_USDA=6.25
NC_035094.1	31301795	.	A	T	.	.	MAF_USDA=8.824
NC_035094.1	31301797	.	A	G	.	.	MAF_INRAE=11.392;MAF_USDA=12.353
NC_035094.1	31301843	.	C	T	.	.	MAF_INRAE=18.354;MAF_USDA=16.667
NC_035094.1	31301950	.	T	C	.	.	MAF_USDA=4.098
NC_035094.1	31302004	.	C	A	.	.	MAF_INRAE=5.263
NC_035094.1	31302031	.	T	G	.	.	MAF_USDA=2.459
NC_035094.1	31302074	.	T	A	.	.	MAF_USDA=2.459
NC_035094.1	31302115	.	G	A	.	.	MAF_USDA=4.098
NC_035094.1	31302126	.	C	T	.	.	MAF_INRAE=5.263;MAF_USDA=4.118
NC_035094.1	31302131	.	G	A	.	.	MAF_USDA=1.639
NC_035094.1	31302197	.	C	T	.	.	MAF_USDA=2.941
NC_035094.1	31302264	.	C	G	.	.	MAF_USDA=2.459
NC_035094.1	31302279	.	T	A	.	.	MAF_INRAE=6.329;MAF_USDA=1.639
NC_035094.1	31302280	.	C	A	.	.	MAF_INRAE=3.333;MAF_USDA=1.639
NC_035094.1	31302328	.	T	C	.	.	MAF_USDA=8.333
NC_035094.1	31302331	.	A	G	.	.	MAF_INRAE=11.392;MAF_USDA=8.197
NC_035094.1	31302376	.	T	C	.	.	MAF_INRAE=5.263
NC_035094.1	31302380	.	A	G	.	.	MAF_USDA=2.5
NC_035094.1	31302568	.	T	C	.	.	MAF_INRAE=35.443;MAF_USDA=8.824
NC_035094.1	31302673	.	T	A	.	.	MAF_USDA=3.279
NC_035094.1	31302681	.	C	T	.	.	MAF_USDA=4.118
NC_035094.1	31302707	.	G	A	.	.	MAF_USDA=6.25
NC_035094.1	31302759	.	G	T	.	.	MAF_USDA=10.417
NC_035094.1	31302765	.	C	T	.	.	MAF_USDA=6.25
NC_035094.1	31302867	.	G	A	.	.	MAF_USDA=7.059
NC_035094.1	31303024	.	G	T	.	.	MAF_INRAE=11.392
NC_035094.1	31303082	.	T	A	.	.	MAF_INRAE=11.392;MAF_USDA=2.459
NC_035094.1	31303121	.	G	T	.	.	MAF_INRAE=11.667;MAF_USDA=2.941
NC_035094.1	31303166	.	G	A	.	.	MAF_USDA=7.647
NC_035094.1	31303192	.	G	T	.	.	MAF_USDA=2.459
NC_035094.1	31303242	.	G	A	.	.	MAF_INRAE=5.263;MAF_USDA=2.941
NC_035094.1	31303366	.	A	T	.	.	MAF_INRAE=10.759
NC_035094.1	31303595	.	A	T	.	.	MAF_INRAE=48.101;MAF_USDA=44.706
NC_035094.1	31303723	.	A	T	.	.	MAF_USDA=5.882
NC_035094.1	31303743	.	C	G	.	.	MAF_INRAE=5.263;MAF_USDA=7.647
NC_035094.1	31303751	.	G	C	.	.	MAF_USDA=1.639
NC_035094.1	31303753	.	G	T	.	.	MAF_INRAE=5.263;MAF_USDA=2.941
NC_035094.1	31303773	.	C	T	.	.	MAF_USDA=7.059
NC_035094.1	31303831	.	G	A	.	.	MAF_INRAE=35.443;MAF_USDA=30.0
NC_035094.1	31303850	.	G	T	.	.	MAF_INRAE=6.962;MAF_USDA=1.639
NC_035094.1	31303947	.	G	C	.	.	MAF_INRAE=5.263;MAF_USDA=6.25
NC_035094.1	31303964	.	A	G	.	.	MAF_USDA=8.333
NC_035094.1	31303977	.	C	T	.	.	MAF_USDA=5.738
NC_035094.1	31304023	.	C	T	.	.	MAF_USDA=1.639
NC_035094.1	31304091	.	G	A	.	.	MAF_USDA=1.639
NC_035094.1	31304104	.	A	G	.	.	MAF_INRAE=5.263
NC_035094.1	31304177	.	G	C	.	.	MAF_USDA=5.738
NC_035094.1	31304181	.	C	T	.	.	MAF_INRAE=11.667;MAF_USDA=2.941
NC_035094.1	31304205	.	C	T	.	.	MAF_USDA=1.639
NC_035094.1	31304222	.	C	T	.	.	MAF_USDA=7.647
NC_035094.1	31304246	.	G	A	.	.	MAF_INRAE=48.734;MAF_USDA=43.529
NC_035094.1	31304248	.	C	A	.	.	MAF_USDA=1.639
NC_035094.1	31304254	.	T	C	.	.	MAF_USDA=1.639
NC_035094.1	31304277	.	T	C	.	.	MAF_INRAE=5.263;MAF_USDA=3.529
NC_035094.1	31304297	.	A	G	.	.	MAF_USDA=1.639
NC_035094.1	31304330	.	A	G	.	.	MAF_USDA=5.294
NC_035094.1	31304370	.	A	G	.	.	MAF_INRAE=5.063;MAF_USDA=1.765
NC_035094.1	31304391	.	C	T	.	.	MAF_INRAE=17.722;MAF_USDA=18.824
NC_035094.1	31304392	.	G	A	.	.	MAF_USDA=7.377
NC_035094.1	31304395	.	T	A	.	.	MAF_USDA=3.279
NC_035094.1	31304438	.	T	G	.	.	MAF_INRAE=36.076;MAF_USDA=38.235
NC_035094.1	31304450	.	G	A	.	.	MAF_USDA=2.459
NC_035094.1	31304458	.	C	T	.	.	MAF_USDA=2.459
NC_035094.1	31304523	.	A	G	.	.	MAF_INRAE=17.722;MAF_USDA=12.941
NC_035094.1	31304601	.	T	A	.	.	MAF_INRAE=5.263;MAF_USDA=13.095
NC_035094.1	31304610	.	G	A	.	.	MAF_USDA=5.738
NC_035094.1	31304780	.	T	A	.	.	MAF_USDA=1.639
NC_035094.1	31304782	.	A	G	.	.	MAF_USDA=7.647
NC_035094.1	31304832	.	A	G	.	.	MAF_INRAE=5.263;MAF_USDA=4.706
NC_035094.1	31304936	.	T	A	.	.	MAF_USDA=10.417
NC_035094.1	31304965	.	G	A	.	.	MAF_INRAE=34.81;MAF_USDA=12.941
NC_035094.1	31305076	.	T	C	.	.	MAF_USDA=4.762
NC_035094.1	31305127	.	A	C	.	.	MAF_INRAE=37.342;MAF_USDA=14.118
NC_035094.1	31305179	.	T	A	.	.	MAF_USDA=6.522
NC_035094.1	31305201	.	C	T	.	.	MAF_USDA=26.087
NC_035094.1	31305212	.	A	G	.	.	MAF_USDA=6.522
NC_035094.1	31305219	.	T	G	.	.	MAF_USDA=13.043
NC_035094.1	31305254	.	A	G	.	.	MAF_USDA=13.043
NC_035094.1	31305343	.	A	C	.	.	MAF_USDA=13.043
NC_035094.1	31305365	.	A	C	.	.	MAF_USDA=26.087
NC_035094.1	31305499	.	C	T	.	.	MAF_USDA=26.087
NC_035094.1	31305500	.	C	T	.	.	MAF_USDA=26.087
NC_035094.1	31305733	.	T	C	.	.	MAF_USDA=19.565
NC_035094.1	31305868	.	A	G	.	.	MAF_USDA=6.522
NC_035094.1	31305954	.	G	T	.	.	MAF_USDA=13.043
NC_035094.1	31306108	.	G	T	.	.	MAF_USDA=21.739
NC_035094.1	31306882	.	G	A	.	.	MAF_USDA=6.522
NC_035094.1	31306958	.	C	A	.	.	MAF_USDA=6.471
NC_035094.1	31306964	.	T	C	.	.	MAF_INRAE=6.329;MAF_USDA=2.459
NC_035094.1	31306989	.	G	A	.	.	MAF_INRAE=8.861;MAF_USDA=25.294
NC_035094.1	31307071	.	T	C	.	.	MAF_INRAE=5.263;MAF_USDA=4.098
NC_035094.1	31307131	.	G	A	.	.	MAF_USDA=8.333
NC_035094.1	31307134	.	T	C	.	.	MAF_INRAE=42.405;MAF_USDA=40.588
NC_035094.1	31307374	.	C	T	.	.	MAF_USDA=8.197
NC_035094.1	31307401	.	G	T	.	.	MAF_INRAE=8.861;MAF_USDA=26.471
NC_035094.1	31307435	.	A	G	.	.	MAF_USDA=1.639
NC_035094.1	31307439	.	T	G	.	.	MAF_INRAE=42.405;MAF_USDA=41.176
NC_035094.1	31307453	.	C	T	.	.	MAF_USDA=3.279
NC_035094.1	31307502	.	C	T	.	.	MAF_INRAE=33.544;MAF_USDA=32.353
NC_035094.1	31307568	.	G	T	.	.	MAF_USDA=2.459
NC_035094.1	31307572	.	C	A	.	.	MAF_USDA=3.279
NC_035094.1	31307691	.	G	A	.	.	MAF_INRAE=33.544;MAF_USDA=28.235
NC_035094.1	31307698	.	C	T	.	.	MAF_USDA=1.639
NC_035094.1	31307728	.	C	T	.	.	MAF_USDA=1.639
NC_035094.1	31307729	.	G	A	.	.	MAF_INRAE=12.025;MAF_USDA=10.0
NC_035094.1	31307779	.	A	T	.	.	MAF_INRAE=8.861;MAF_USDA=23.529
NC_035094.1	31307791	.	C	T	.	.	MAF_USDA=6.25
NC_035094.1	31307838	.	G	A	.	.	MAF_INRAE=10.127;MAF_USDA=12.941
NC_035094.1	31307841	.	A	G	.	.	MAF_USDA=1.639
NC_035094.1	31307884	.	G	A	.	.	MAF_INRAE=5.263;MAF_USDA=7.377
NC_035094.1	31307910	.	A	C	.	.	MAF_INRAE=8.228;MAF_USDA=23.529
NC_035094.1	31307973	.	A	G	.	.	MAF_USDA=2.459
NC_035094.1	31307993	.	T	G	.	.	MAF_USDA=4.918
NC_035094.1	31308032	.	C	T	.	.	MAF_INRAE=43.671;MAF_USDA=35.882
NC_035094.1	31308073	.	A	T	.	.	MAF_INRAE=8.861;MAF_USDA=24.706
NC_035094.1	31308089	.	C	G	.	.	MAF_INRAE=8.861;MAF_USDA=24.706
NC_035094.1	31308099	.	G	T	.	.	MAF_USDA=2.459
NC_035094.1	31308256	.	G	A	.	.	MAF_INRAE=5.263;MAF_USDA=1.639
NC_035094.1	31308272	.	C	T	.	.	MAF_USDA=1.667
NC_035094.1	31308276	.	G	A	.	.	MAF_INRAE=10.127;MAF_USDA=7.738
NC_035094.1	31308296	.	A	T	.	.	MAF_INRAE=5.263;MAF_USDA=6.667
NC_035094.1	31308324	.	G	A	.	.	MAF_INRAE=8.861;MAF_USDA=25.595
NC_035094.1	31308358	.	G	A	.	.	MAF_INRAE=5.833
NC_035094.1	31308373	.	A	C	.	.	MAF_USDA=6.25
NC_035094.1	31308378	.	C	T	.	.	MAF_USDA=2.459
NC_035094.1	31308391	.	T	A	.	.	MAF_INRAE=5.263;MAF_USDA=3.571
NC_035094.1	31308393	.	A	G	.	.	MAF_USDA=5.833
NC_035094.1	31308454	.	T	C	.	.	MAF_INRAE=42.105;MAF_USDA=41.071
NC_035094.1	31308483	.	C	T	.	.	MAF_INRAE=10.526;MAF_USDA=15.663
NC_035094.1	31308496	.	G	A	.	.	MAF_USDA=1.695
NC_035094.1	31308545	.	G	C	.	.	MAF_INRAE=9.167
NC_035094.1	31308560	.	A	C	.	.	MAF_INRAE=32.911;MAF_USDA=22.917
NC_035094.1	31308573	.	T	A	.	.	MAF_INRAE=48.101;MAF_USDA=17.262
NC_035094.1	31308578	.	A	C	.	.	MAF_INRAE=32.911;MAF_USDA=31.548
NC_035094.1	31308632	.	A	C	.	.	MAF_USDA=6.557
NC_035094.1	31308643	.	C	A	.	.	MAF_INRAE=32.911;MAF_USDA=34.706
NC_035094.1	31308664	.	A	C	.	.	MAF_USDA=5.882
NC_035094.1	31308668	.	T	C	.	.	MAF_USDA=4.118
NC_035094.1	31308673	.	C	A	.	.	MAF_INRAE=5.263
NC_035094.1	31308753	.	C	T	.	.	MAF_USDA=1.639
NC_035094.1	31308858	.	T	G	.	.	MAF_USDA=35.417
NC_035094.1	31308948	.	C	G	.	.	MAF_INRAE=42.405;MAF_USDA=34.426
NC_035094.1	31308962	.	G	A	.	.	MAF_USDA=9.016
NC_035094.1	31309017	.	G	T	.	.	MAF_INRAE=8.861;MAF_USDA=25.882
NC_035094.1	31309093	.	A	C	.	.	MAF_USDA=1.639
NC_035094.1	31309104	.	G	A	.	.	MAF_USDA=10.0
NC_035094.1	31309263	.	T	C	.	.	MAF_USDA=2.459
NC_035094.1	31309316	.	C	T	.	.	MAF_INRAE=11.392;MAF_USDA=13.529
NC_035094.1	31309442	.	G	C	.	.	MAF_USDA=3.529
NC_035094.1	31309517	.	C	T	.	.	MAF_INRAE=11.392;MAF_USDA=11.176
NC_035094.1	31309518	.	A	G	.	.	MAF_INRAE=36.667;MAF_USDA=38.824
NC_035094.1	31309577	.	C	T	.	.	MAF_USDA=1.639
NC_035094.1	31309587	.	C	T	.	.	MAF_USDA=1.639
NC_035094.1	31309634	.	G	A	.	.	MAF_INRAE=5.263;MAF_USDA=2.353
NC_035094.1	31309644	.	G	A	.	.	MAF_USDA=10.417
NC_035094.1	31309663	.	A	G	.	.	MAF_INRAE=49.367;MAF_USDA=19.412
NC_035094.1	31309883	.	G	T	.	.	MAF_USDA=1.639
NC_035094.1	31309964	.	G	A	.	.	MAF_INRAE=49.367;MAF_USDA=20.588
NC_035094.1	31309986	.	C	T	.	.	MAF_USDA=1.639
NC_035094.1	31309997	.	C	T	.	.	MAF_INRAE=45.833;MAF_USDA=12.5
NC_035094.1	31310008	.	G	A	.	.	MAF_INRAE=48.101;MAF_USDA=15.294
NC_035094.1	31310034	.	C	A	.	.	MAF_INRAE=48.734;MAF_USDA=20.588
NC_035094.1	31310153	.	G	A	.	.	MAF_USDA=18.824
NC_035094.1	31310201	.	C	T	.	.	MAF_USDA=7.647
NC_035094.1	31310217	.	G	A	.	.	MAF_USDA=21.176
NC_035094.1	31310294	.	G	T	.	.	MAF_USDA=26.786
NC_035094.1	31310834	.	A	C	.	.	MAF_USDA=8.197
NC_035094.1	31310894	.	C	A	.	.	MAF_INRAE=26.316;MAF_USDA=31.176
NC_035094.1	31310993	.	T	C	.	.	MAF_INRAE=47.368;MAF_USDA=40.0
NC_035094.1	31310997	.	G	A	.	.	MAF_USDA=3.279
NC_035094.1	31311035	.	G	A	.	.	MAF_INRAE=47.368;MAF_USDA=38.235
NC_035094.1	31311081	.	G	A	.	.	MAF_USDA=11.176
NC_035094.1	31311091	.	C	G	.	.	MAF_USDA=2.459
NC_035094.1	31311140	.	A	G	.	.	MAF_USDA=4.098
NC_035094.1	31311182	.	G	T	.	.	MAF_INRAE=29.114;MAF_USDA=40.0
NC_035094.1	31311240	.	T	C	.	.	MAF_INRAE=11.392;MAF_USDA=10.0
NC_035094.1	31311243	.	A	G	.	.	MAF_INRAE=11.667;MAF_USDA=10.0
NC_035094.1	31311264	.	G	T	.	.	MAF_INRAE=5.263;MAF_USDA=5.294
NC_035094.1	31311276	.	T	A	.	.	MAF_INRAE=10.759;MAF_USDA=22.353
NC_035094.1	31311384	.	A	C	.	.	MAF_USDA=1.639
NC_035094.1	31311393	.	A	T	.	.	MAF_INRAE=10.127;MAF_USDA=8.929
NC_035094.1	31311395	.	G	T	.	.	MAF_USDA=1.639
NC_035094.1	31311399	.	C	A	.	.	MAF_INRAE=29.114;MAF_USDA=44.048
NC_035094.1	31311409	.	A	G	.	.	MAF_INRAE=26.316;MAF_USDA=16.071
NC_035094.1	31311416	.	C	A	.	.	MAF_INRAE=21.053;MAF_USDA=13.095
NC_035094.1	31311418	.	A	G	.	.	MAF_USDA=42.262
NC_035094.1	31311475	.	A	G	.	.	MAF_USDA=7.377
NC_035094.1	31311544	.	T	C	.	.	MAF_USDA=34.118
NC_035094.1	31311566	.	C	T	.	.	MAF_USDA=9.036
NC_035094.1	31311569	.	C	A	.	.	MAF_USDA=1.724
NC_035094.1	31311963	.	C	A	.	.	MAF_USDA=14.583
NC_035094.1	31312063	.	A	G	.	.	MAF_USDA=14.583
NC_035094.1	31312503	.	A	T	.	.	MAF_INRAE=10.759;MAF_USDA=8.235
NC_035094.1	31312537	.	T	A	.	.	MAF_USDA=2.459
NC_035094.1	31312568	.	C	T	.	.	MAF_INRAE=12.025;MAF_USDA=13.529
NC_035094.1	31312585	.	C	T	.	.	MAF_USDA=4.167
NC_035094.1	31312617	.	G	C	.	.	MAF_USDA=1.639
NC_035094.1	31312670	.	T	C	.	.	MAF_USDA=1.639
NC_035094.1	31312697	.	C	T	.	.	MAF_INRAE=5.263
NC_035094.1	31312721	.	G	T	.	.	MAF_USDA=4.098
NC_035094.1	31312727	.	T	G	.	.	MAF_USDA=2.459
NC_035094.1	31312783	.	G	A	.	.	MAF_INRAE=18.354;MAF_USDA=30.0
NC_035094.1	31312807	.	T	A	.	.	MAF_INRAE=7.5;MAF_USDA=39.583
NC_035094.1	31312844	.	G	A	.	.	MAF_INRAE=12.025;MAF_USDA=16.471
NC_035094.1	31312933	.	G	A	.	.	MAF_USDA=8.824
NC_035094.1	31312963	.	G	A	.	.	MAF_USDA=2.459
NC_035094.1	31313008	.	C	T	.	.	MAF_USDA=1.639
NC_035094.1	31313076	.	G	A	.	.	MAF_INRAE=18.354;MAF_USDA=35.294
NC_035094.1	31313092	.	G	T	.	.	MAF_INRAE=10.759;MAF_USDA=8.824
NC_035094.1	31313146	.	T	G	.	.	MAF_USDA=4.098
NC_035094.1	31313188	.	A	C	.	.	MAF_INRAE=43.671;MAF_USDA=32.941
NC_035094.1	31313256	.	C	A	.	.	MAF_USDA=1.639
NC_035094.1	31313257	.	A	C	.	.	MAF_USDA=1.639
NC_035094.1	31313338	.	G	C	.	.	MAF_INRAE=12.025;MAF_USDA=14.706
NC_035094.1	31313373	.	C	T	.	.	MAF_USDA=2.353
NC_035094.1	31313452	.	C	T	.	.	MAF_USDA=15.294
NC_035094.1	31313567	.	C	A	.	.	MAF_USDA=1.639
NC_035094.1	31313632	.	A	G	.	.	MAF_INRAE=13.291;MAF_USDA=27.381
NC_035094.1	31313636	.	T	A	.	.	MAF_USDA=5.833
NC_035094.1	31313639	.	A	T	.	.	MAF_INRAE=9.167;MAF_USDA=6.548
NC_035094.1	31313643	.	A	C	.	.	MAF_INRAE=9.167;MAF_USDA=7.738
NC_035094.1	31313662	.	C	T	.	.	MAF_USDA=12.5
NC_035094.1	31313707	.	C	T	.	.	MAF_USDA=10.241
NC_035094.1	31313738	.	G	A	.	.	MAF_USDA=27.083
NC_035094.1	31314428	.	C	T	.	.	MAF_USDA=10.417
NC_035094.1	31314441	.	T	G	.	.	MAF_INRAE=14.557;MAF_USDA=16.071
NC_035094.1	31314450	.	C	A	.	.	MAF_USDA=3.333
NC_035094.1	31314451	.	G	T	.	.	MAF_USDA=1.667
NC_035094.1	31314458	.	G	T	.	.	MAF_INRAE=14.557;MAF_USDA=16.071
NC_035094.1	31314465	.	C	A	.	.	MAF_INRAE=8.861;MAF_USDA=8.434
NC_035094.1	31314511	.	A	C	.	.	MAF_USDA=4.167
NC_035094.1	31314512	.	T	C	.	.	MAF_USDA=4.167
NC_035094.1	31314518	.	T	A	.	.	MAF_USDA=2.5
NC_035094.1	31314538	.	A	T	.	.	MAF_INRAE=11.392;MAF_USDA=8.824
NC_035094.1	31314614	.	G	A	.	.	MAF_USDA=2.353
NC_035094.1	31314724	.	A	C	.	.	MAF_INRAE=18.354;MAF_USDA=18.824
NC_035094.1	31314788	.	C	T	.	.	MAF_USDA=1.765
NC_035094.1	31314820	.	C	T	.	.	MAF_INRAE=23.418;MAF_USDA=48.235
NC_035094.1	31314828	.	C	T	.	.	MAF_USDA=3.279
NC_035094.1	31314843	.	G	T	.	.	MAF_USDA=1.639
NC_035094.1	31314983	.	C	A	.	.	MAF_INRAE=10.526;MAF_USDA=4.706
NC_035094.1	31315168	.	C	A	.	.	MAF_USDA=3.279
NC_035094.1	31315408	.	G	T	.	.	MAF_INRAE=8.861;MAF_USDA=8.824
NC_035094.1	31315463	.	T	A	.	.	MAF_USDA=1.765
NC_035094.1	31315486	.	A	C	.	.	MAF_INRAE=41.139;MAF_USDA=8.197
NC_035094.1	31315488	.	A	T	.	.	MAF_INRAE=47.5;MAF_USDA=8.197
NC_035094.1	31315526	.	G	A	.	.	MAF_INRAE=31.013;MAF_USDA=43.529
NC_035094.1	31315532	.	A	C	.	.	MAF_INRAE=10.759;MAF_USDA=8.824
NC_035094.1	31315632	.	T	C	.	.	MAF_USDA=4.918
NC_035094.1	31315663	.	C	T	.	.	MAF_USDA=1.639
NC_035094.1	31315819	.	G	A	.	.	MAF_USDA=10.0
NC_035094.1	31315856	.	A	C	.	.	MAF_USDA=6.25
NC_035094.1	31315956	.	A	G	.	.	MAF_INRAE=18.354;MAF_USDA=15.882
NC_035094.1	31315993	.	A	T	.	.	MAF_USDA=8.333
NC_035094.1	31316057	.	C	A	.	.	MAF_INRAE=20.886;MAF_USDA=30.0
NC_035094.1	31316093	.	T	A	.	.	MAF_INRAE=29.747;MAF_USDA=46.471
NC_035094.1	31316164	.	C	T	.	.	MAF_USDA=6.471
NC_035094.1	31316206	.	C	T	.	.	MAF_USDA=1.639
NC_035094.1	31316260	.	G	A,T	.	.	MAF_INRAE=12.5;MAF_USDA=1.639
NC_035094.1	31316269	.	C	T	.	.	MAF_USDA=2.459
NC_035094.1	31316287	.	G	A	.	.	MAF_INRAE=5.696
NC_035094.1	31316347	.	TT	TG	.	.	MAF_USDA=4.167
NC_035094.1	31316348	.	T	G	.	.	MAF_INRAE=8.333
NC_035094.1	31316419	.	C	T	.	.	MAF_USDA=4.098
NC_035094.1	31316446	.	C	T	.	.	MAF_INRAE=8.861;MAF_USDA=8.824
NC_035094.1	31316466	.	C	T	.	.	MAF_USDA=1.639
NC_035094.1	31316551	.	G	A	.	.	MAF_USDA=1.639
NC_035094.1	31316601	.	C	G	.	.	MAF_USDA=1.639
NC_035094.1	31316656	.	G	A	.	.	MAF_INRAE=8.861;MAF_USDA=8.824
NC_035094.1	31316806	.	C	T	.	.	MAF_INRAE=9.494;MAF_USDA=14.706
NC_035094.1	31316874	.	A	G	.	.	MAF_INRAE=11.667;MAF_USDA=2.941
NC_035094.1	31316891	.	C	A	.	.	MAF_USDA=1.639
NC_035094.1	31316940	.	G	A	.	.	MAF_INRAE=5.263;MAF_USDA=1.639
NC_035094.1	31316943	.	G	T	.	.	MAF_INRAE=18.354;MAF_USDA=17.059
NC_035094.1	31316964	.	C	T	.	.	MAF_INRAE=5.263
NC_035094.1	31316967	.	G	A	.	.	MAF_INRAE=9.167
NC_035094.1	31317001	.	A	G	.	.	MAF_USDA=4.918
NC_035094.1	31317130	.	C	T	.	.	MAF_INRAE=40.506;MAF_USDA=32.353
NC_035094.1	31317190	.	C	T	.	.	MAF_INRAE=18.354;MAF_USDA=18.235
NC_035094.1	31317285	.	T	C	.	.	MAF_USDA=4.918
NC_035094.1	31317474	.	T	A	.	.	MAF_INRAE=27.215;MAF_USDA=32.941
NC_035094.1	31317483	.	C	T	.	.	MAF_USDA=4.918
NC_035094.1	31317554	.	C	T	.	.	MAF_USDA=9.412
NC_035094.1	31317656	.	A	C	.	.	MAF_USDA=6.557
NC_035094.1	31317762	.	G	T	.	.	MAF_INRAE=7.595;MAF_USDA=4.118
NC_035094.1	31317766	.	G	T	.	.	MAF_INRAE=8.333;MAF_USDA=14.706
NC_035094.1	31317769	.	A	G	.	.	MAF_INRAE=5.263
NC_035094.1	31317827	.	C	T	.	.	MAF_INRAE=27.215
NC_035094.1	31317946	.	A	G	.	.	MAF_INRAE=8.861;MAF_USDA=5.294
NC_035094.1	31317959	.	A	C	.	.	MAF_USDA=1.639
NC_035094.1	31317981	.	T	C	.	.	MAF_INRAE=5.263;MAF_USDA=7.738
NC_035094.1	31317988	.	C	T	.	.	MAF_INRAE=10.526;MAF_USDA=9.524
NC_035094.1	31319738	.	A	T	.	.	MAF_INRAE=1.667
NC_035094.1	31319778	.	C	A	.	.	MAF_INRAE=5.833;MAF_USDA=10.588
NC_035094.1	31319783	.	G	A	.	.	MAF_INRAE=22.5;MAF_USDA=31.765
NC_035094.1	31319791	.	T	A	.	.	MAF_INRAE=14.167;MAF_USDA=15.882
NC_035094.1	31319794	.	G	A	.	.	MAF_INRAE=14.167;MAF_USDA=17.647
NC_035094.1	31319803	.	G	A	.	.	MAF_INRAE=5.833;MAF_USDA=12.353
NC_035094.1	31319842	.	G	A	.	.	MAF_INRAE=29.747;MAF_USDA=41.176
NC_035094.1	31319893	.	T	G	.	.	MAF_INRAE=27.215;MAF_USDA=31.765
NC_035094.1	31319894	.	G	T	.	.	MAF_INRAE=24.167;MAF_USDA=31.765
NC_035094.1	31319902	.	A	G	.	.	MAF_INRAE=27.215;MAF_USDA=32.941
NC_035094.1	31319983	.	T	G	.	.	MAF_USDA=10.417
NC_035094.1	31320025	.	C	A	.	.	MAF_USDA=1.639
NC_035094.1	31320039	.	A	T	.	.	MAF_USDA=3.279
NC_035094.1	31320045	.	T	G	.	.	MAF_USDA=1.639
NC_035094.1	31320101	.	A	G	.	.	MAF_USDA=7.059
NC_035094.1	31320153	.	A	C	.	.	MAF_INRAE=27.215;MAF_USDA=38.235
NC_035094.1	31320167	.	G	A	.	.	MAF_INRAE=27.215;MAF_USDA=38.235
NC_035094.1	31320198	.	A	G	.	.	MAF_USDA=2.353
NC_035094.1	31320234	.	C	T	.	.	MAF_INRAE=27.215;MAF_USDA=31.765
NC_035094.1	31320274	.	C	T	.	.	MAF_USDA=3.279
NC_035094.1	31320288	.	T	G	.	.	MAF_INRAE=10.526;MAF_USDA=10.0
NC_035094.1	31320321	.	G	A	.	.	MAF_INRAE=24.167
NC_035094.1	31320326	.	T	C	.	.	MAF_INRAE=24.167
NC_035094.1	31320330	.	C	T	.	.	MAF_INRAE=27.215;MAF_USDA=33.529
NC_035094.1	31320368	.	G	A	.	.	MAF_INRAE=29.747
NC_035094.1	31320422	.	C	T	.	.	MAF_INRAE=27.848;MAF_USDA=33.529
NC_035094.1	31320450	.	C	T	.	.	MAF_USDA=4.918
NC_035094.1	31320451	.	G	A	.	.	MAF_INRAE=40.506;MAF_USDA=33.529
NC_035094.1	31320491	.	C	T	.	.	MAF_INRAE=9.167
NC_035094.1	31320525	.	C	T	.	.	MAF_INRAE=10.526;MAF_USDA=4.118
NC_035094.1	31320571	.	G	A	.	.	MAF_INRAE=27.215;MAF_USDA=31.765
NC_035094.1	31320783	.	T	C	.	.	MAF_USDA=3.279
NC_035094.1	31320803	.	C	T	.	.	MAF_USDA=1.639
NC_035094.1	31320828	.	G	A	.	.	MAF_USDA=8.235
NC_035094.1	31320867	.	A	C	.	.	MAF_USDA=1.639
NC_035094.1	31320879	.	C	T	.	.	MAF_USDA=7.647
NC_035094.1	31320883	.	A	T	.	.	MAF_INRAE=27.215;MAF_USDA=32.941
NC_035094.1	31320908	.	G	A	.	.	MAF_USDA=4.098
NC_035094.1	31320956	.	A	G	.	.	MAF_INRAE=27.215;MAF_USDA=32.941
NC_035094.1	31320969	.	C	T	.	.	MAF_INRAE=18.354;MAF_USDA=16.471
NC_035094.1	31321000	.	C	T	.	.	MAF_INRAE=5.263
NC_035094.1	31321042	.	G	A	.	.	MAF_USDA=3.279
NC_035094.1	31321055	.	G	A	.	.	MAF_INRAE=10.526;MAF_USDA=18.824
NC_035094.1	31321078	.	G	A	.	.	MAF_INRAE=29.747;MAF_USDA=47.647
NC_035094.1	31321088	.	C	T	.	.	MAF_INRAE=39.873;MAF_USDA=32.941
NC_035094.1	31321089	.	G	A	.	.	MAF_USDA=7.647
NC_035094.1	31321094	.	G	T	.	.	MAF_USDA=6.548
NC_035094.1	31321099	.	T	C	.	.	MAF_INRAE=27.215;MAF_USDA=31.176
NC_035094.1	31321100	.	C	G	.	.	MAF_INRAE=29.747;MAF_USDA=45.882
NC_035094.1	31321107	.	C	T	.	.	MAF_INRAE=5.263;MAF_USDA=17.262
NC_035094.1	31321111	.	T	C	.	.	MAF_USDA=1.639
NC_035094.1	31321118	.	T	A	.	.	MAF_INRAE=10.526;MAF_USDA=18.824
NC_035094.1	31321127	.	A	C	.	.	MAF_INRAE=20.886;MAF_USDA=42.353
NC_035094.1	31321130	.	A	G	.	.	MAF_INRAE=15.833;MAF_USDA=42.353
NC_035094.1	31321138	.	T	C	.	.	MAF_USDA=2.459
NC_035094.1	31321156	.	T	C	.	.	MAF_USDA=1.639
NC_035094.1	31321173	.	T	C	.	.	MAF_USDA=14.118
NC_035094.1	31321212	.	T	A	.	.	MAF_USDA=1.639
NC_035094.1	31321345	.	C	T	.	.	MAF_INRAE=18.354;MAF_USDA=16.471
NC_035094.1	31321349	.	G	A	.	.	MAF_USDA=2.459
NC_035094.1	31321398	.	C	A	.	.	MAF_USDA=2.459
NC_035094.1	31321400	.	C	G	.	.	MAF_INRAE=8.861;MAF_USDA=4.706
NC_035094.1	31321533	.	T	C	.	.	MAF_INRAE=29.747;MAF_USDA=47.647
NC_035094.1	31321562	.	A	C	.	.	MAF_INRAE=10.526;MAF_USDA=4.118
NC_035094.1	31321581	.	C	T	.	.	MAF_INRAE=10.127;MAF_USDA=1.765
NC_035094.1	31321634	.	C	A	.	.	MAF_USDA=7.059
NC_035094.1	31321643	.	T	G	.	.	MAF_INRAE=18.354;MAF_USDA=18.824
NC_035094.1	31321668	.	T	G	.	.	MAF_INRAE=29.747;MAF_USDA=44.118
NC_035094.1	31321849	.	T	A	.	.	MAF_INRAE=42.405;MAF_USDA=9.836
NC_035094.1	31321937	.	A	G	.	.	MAF_INRAE=40.506;MAF_USDA=31.765
NC_035094.1	31321947	.	G	A	.	.	MAF_INRAE=5.263;MAF_USDA=6.25
NC_035094.1	31321980	.	A	G	.	.	MAF_USDA=4.098
NC_035094.1	31322058	.	G	A	.	.	MAF_USDA=7.059
NC_035094.1	31322077	.	G	A	.	.	MAF_INRAE=5.263;MAF_USDA=6.25
NC_035094.1	31322160	.	G	A	.	.	MAF_USDA=1.639
NC_035094.1	31322181	.	G	A	.	.	MAF_INRAE=10.127;MAF_USDA=1.765
NC_035094.1	31322220	.	T	A	.	.	MAF_INRAE=10.526;MAF_USDA=4.167
NC_035094.1	31322401	.	G	A	.	.	MAF_INRAE=13.291;MAF_USDA=17.059
NC_035094.1	31322446	.	T	C	.	.	MAF_USDA=4.098
NC_035094.1	31322681	.	G	A	.	.	MAF_INRAE=27.215
NC_035094.1	31322690	.	A	T	.	.	MAF_INRAE=10.526
NC_035094.1	31322931	.	A	G	.	.	MAF_USDA=6.548
NC_035094.1	31323029	.	A	T	.	.	MAF_USDA=14.286
NC_035094.1	31323061	.	G	T	.	.	MAF_USDA=1.667
NC_035094.1	31323082	.	C	T	.	.	MAF_INRAE=8.861;MAF_USDA=10.417
NC_035094.1	31323090	.	T	C	.	.	MAF_INRAE=7.595;MAF_USDA=14.583
NC_035094.1	31323123	.	T	C	.	.	MAF_USDA=14.706
NC_035094.1	31323191	.	A	C	.	.	MAF_INRAE=10.759;MAF_USDA=6.471
NC_035094.1	31323212	.	G	A	.	.	MAF_USDA=1.639
NC_035094.1	31323246	.	T	G	.	.	MAF_INRAE=27.848;MAF_USDA=32.353
NC_035094.1	31323315	.	G	A	.	.	MAF_INRAE=42.405;MAF_USDA=9.016
NC_035094.1	31323371	.	G	A	.	.	MAF_USDA=4.098
NC_035094.1	31323375	.	G	A	.	.	MAF_INRAE=36.667
NC_035094.1	31323399	.	C	T	.	.	MAF_INRAE=34.177;MAF_USDA=31.148
NC_035094.1	31323421	.	G	T	.	.	MAF_INRAE=34.177;MAF_USDA=40.164
NC_035094.1	31323441	.	C	T	.	.	MAF_INRAE=10.759;MAF_USDA=1.639
NC_035094.1	31323442	.	G	T	.	.	MAF_INRAE=11.392;MAF_USDA=8.197
NC_035094.1	31323480	.	A	G	.	.	MAF_USDA=5.882
NC_035094.1	31323503	.	C	T	.	.	MAF_USDA=3.279
NC_035094.1	31323512	.	G	C	.	.	MAF_INRAE=10.127;MAF_USDA=1.765
NC_035094.1	31323530	.	T	C	.	.	MAF_USDA=16.471
NC_035094.1	31323539	.	G	C	.	.	MAF_INRAE=10.127;MAF_USDA=1.765
NC_035094.1	31323550	.	A	C	.	.	MAF_INRAE=17.722;MAF_USDA=21.176
NC_035094.1	31323672	.	G	T	.	.	MAF_INRAE=39.167;MAF_USDA=20.588
NC_035094.1	31323681	.	T	A	.	.	MAF_INRAE=39.167;MAF_USDA=12.5
NC_035094.1	31323682	.	A	T	.	.	MAF_INRAE=9.494;MAF_USDA=35.417
NC_035094.1	31323695	.	C	T	.	.	MAF_INRAE=31.646;MAF_USDA=34.706
NC_035094.1	31323703	.	C	A	.	.	MAF_INRAE=32.278;MAF_USDA=34.706
NC_035094.1	31323803	.	A	T	.	.	MAF_USDA=4.167
NC_035094.1	31323992	.	T	C	.	.	MAF_USDA=20.833
NC_035094.1	31323993	.	G	C	.	.	MAF_USDA=4.167
NC_035094.1	31324105	.	T	G	.	.	MAF_INRAE=5.833;MAF_USDA=4.918
NC_035094.1	31324115	.	T	G	.	.	MAF_INRAE=5.833;MAF_USDA=4.918
NC_035094.1	31324132	.	T	C	.	.	MAF_USDA=1.639
NC_035094.1	31324163	.	C	A	.	.	MAF_USDA=1.639
NC_035094.1	31324187	.	A	C	.	.	MAF_USDA=6.25
NC_035094.1	31324242	.	A	G	.	.	MAF_INRAE=26.582;MAF_USDA=45.294
NC_035094.1	31324248	.	T	C	.	.	MAF_INRAE=11.392;MAF_USDA=8.197
NC_035094.1	31324282	.	T	G	.	.	MAF_INRAE=27.5
NC_035094.1	31324283	.	A	G	.	.	MAF_INRAE=27.5
NC_035094.1	31324288	.	G	A	.	.	MAF_USDA=4.167
NC_035094.1	31324482	.	C	T	.	.	MAF_USDA=10.656
NC_035094.1	31324559	.	C	A	.	.	MAF_INRAE=11.392;MAF_USDA=7.377
NC_035094.1	31324591	.	T	C	.	.	MAF_INRAE=30.38;MAF_USDA=47.647
NC_035094.1	31324701	.	T	A	.	.	MAF_USDA=6.25
NC_035094.1	31324730	.	T	G	.	.	MAF_INRAE=11.392;MAF_USDA=14.754
NC_035094.1	31324866	.	C	T	.	.	MAF_INRAE=37.342;MAF_USDA=22.353
NC_035094.1	31324909	.	C	T	.	.	MAF_INRAE=32.911;MAF_USDA=38.235
NC_035094.1	31324943	.	C	A	.	.	MAF_INRAE=5.833;MAF_USDA=7.059
NC_035094.1	31325043	.	G	T	.	.	MAF_INRAE=37.342;MAF_USDA=30.588
NC_035094.1	31325061	.	A	C	.	.	MAF_INRAE=37.342;MAF_USDA=30.588
NC_035094.1	31325094	.	A	C	.	.	MAF_INRAE=6.329;MAF_USDA=6.557
NC_035094.1	31325235	.	C	G	.	.	MAF_USDA=8.333
NC_035094.1	31325292	.	C	A	.	.	MAF_INRAE=46.203;MAF_USDA=24.59
NC_035094.1	31325345	.	T	G	.	.	MAF_INRAE=32.911;MAF_USDA=35.882
NC_035094.1	31325421	.	A	G	.	.	MAF_INRAE=5.833;MAF_USDA=8.197
NC_035094.1	31325456	.	A	G	.	.	MAF_INRAE=6.329;MAF_USDA=18.824
NC_035094.1	31325471	.	G	T	.	.	MAF_INRAE=5.833;MAF_USDA=2.459
NC_035094.1	31325493	.	C	A	.	.	MAF_INRAE=26.582;MAF_USDA=43.529
NC_035094.1	31325680	.	C	T	.	.	MAF_USDA=6.25
NC_035094.1	31325736	.	C	A	.	.	MAF_USDA=2.459
NC_035094.1	31325741	.	C	T	.	.	MAF_INRAE=8.333;MAF_USDA=10.417
NC_035094.1	31325772	.	G	A	.	.	MAF_INRAE=44.937;MAF_USDA=22.892
NC_035094.1	31325797	.	A	T	.	.	MAF_USDA=4.098
NC_035094.1	31325800	.	A	T	.	.	MAF_INRAE=6.329;MAF_USDA=3.279
NC_035094.1	31325846	.	C	T	.	.	MAF_INRAE=10.526;MAF_USDA=4.167
NC_035094.1	31325926	.	T	C	.	.	MAF_USDA=20.833
NC_035094.1	31325958	.	A	G	.	.	MAF_USDA=27.083
NC_035094.1	31326067	.	T	C	.	.	MAF_USDA=2.083
NC_035094.1	31326108	.	T	A	.	.	MAF_USDA=6.557
NC_035094.1	31326146	.	T	C	.	.	MAF_USDA=1.176
NC_035094.1	31326165	.	C	G	.	.	MAF_USDA=22.917
NC_035094.1	31326432	.	T	C	.	.	MAF_USDA=8.696
NC_035094.1	31326512	.	T	C	.	.	MAF_USDA=4.098
NC_035094.1	31326543	.	T	C	.	.	MAF_USDA=21.765
NC_035094.1	31326621	.	C	A	.	.	MAF_INRAE=50.0;MAF_USDA=15.882
NC_035094.1	31326665	.	C	A	.	.	MAF_USDA=5.738
NC_035094.1	31326689	.	T	C	.	.	MAF_INRAE=41.139;MAF_USDA=42.941
NC_035094.1	31326724	.	G	A	.	.	MAF_INRAE=41.139;MAF_USDA=42.941
NC_035094.1	31326804	.	C	T	.	.	MAF_INRAE=42.405;MAF_USDA=12.295
NC_035094.1	31326809	.	C	A	.	.	MAF_INRAE=12.658;MAF_USDA=15.294
NC_035094.1	31326852	.	C	T	.	.	MAF_USDA=4.918
NC_035094.1	31326901	.	T	C	.	.	MAF_USDA=2.459
NC_035094.1	31326963	.	C	T	.	.	MAF_INRAE=5.063;MAF_USDA=8.824
NC_035094.1	31327005	.	G	T	.	.	MAF_USDA=10.417
NC_035094.1	31327129	.	C	T	.	.	MAF_INRAE=11.667;MAF_USDA=10.0
NC_035094.1	31327211	.	C	T	.	.	MAF_INRAE=5.263;MAF_USDA=10.656
NC_035094.1	31327255	.	T	C	.	.	MAF_INRAE=5.833;MAF_USDA=2.5
NC_035094.1	31327302	.	C	G	.	.	MAF_INRAE=48.101;MAF_USDA=31.765
NC_035094.1	31327325	.	A	T	.	.	MAF_USDA=4.918
NC_035094.1	31327349	.	C	T	.	.	MAF_USDA=2.459
NC_035094.1	31327396	.	A	G	.	.	MAF_USDA=7.059
NC_035094.1	31327466	.	A	C	.	.	MAF_INRAE=34.81;MAF_USDA=42.262
NC_035094.1	31327505	.	G	A	.	.	MAF_USDA=1.639
NC_035094.1	31327859	.	C	G	.	.	MAF_INRAE=10.759;MAF_USDA=7.647
NC_035094.1	31327871	.	G	A	.	.	MAF_INRAE=6.329;MAF_USDA=3.279
NC_035094.1	31327903	.	C	T	.	.	MAF_INRAE=41.139;MAF_USDA=34.706
NC_035094.1	31328051	.	A	T	.	.	MAF_INRAE=49.367;MAF_USDA=14.583
NC_035094.1	31328056	.	T	A	.	.	MAF_INRAE=41.772;MAF_USDA=22.917
NC_035094.1	31328064	.	G	A	.	.	MAF_INRAE=49.367;MAF_USDA=17.059
NC_035094.1	31328217	.	T	C	.	.	MAF_INRAE=41.139;MAF_USDA=32.941
NC_035094.1	31328303	.	C	T	.	.	MAF_USDA=1.639
NC_035094.1	31328312	.	C	T	.	.	MAF_INRAE=11.667;MAF_USDA=5.294
NC_035094.1	31328440	.	G	A	.	.	MAF_USDA=1.639
NC_035094.1	31328447	.	T	G	.	.	MAF_USDA=1.639
NC_035094.1	31328507	.	G	T	.	.	MAF_INRAE=41.772;MAF_USDA=30.588
NC_035094.1	31328525	.	G	T	.	.	MAF_USDA=22.917
NC_035094.1	31328608	.	G	T	.	.	MAF_USDA=1.639
NC_035094.1	31328700	.	A	G	.	.	MAF_INRAE=6.329;MAF_USDA=3.279
NC_035094.1	31328814	.	C	T	.	.	MAF_USDA=1.639
NC_035094.1	31328846	.	G	A	.	.	MAF_USDA=5.738
NC_035094.1	31328953	.	T	A	.	.	MAF_INRAE=2.5;MAF_USDA=4.706
NC_035094.1	31329030	.	T	G	.	.	MAF_INRAE=41.139;MAF_USDA=34.118
NC_035094.1	31329193	.	T	A	.	.	MAF_INRAE=22.152;MAF_USDA=17.647
NC_035094.1	31329314	.	A	G	.	.	MAF_USDA=1.639
NC_035094.1	31329360	.	C	T	.	.	MAF_USDA=10.588
NC_035094.1	31329419	.	C	T	.	.	MAF_USDA=4.098
NC_035094.1	31329468	.	G	A	.	.	MAF_USDA=4.118
NC_035094.1	31329472	.	C	T	.	.	MAF_USDA=2.459
NC_035094.1	31329582	.	T	C	.	.	MAF_INRAE=36.709;MAF_USDA=50.0
NC_035094.1	31329595	.	T	G	.	.	MAF_USDA=10.0
NC_035094.1	31329668	.	G	C	.	.	MAF_INRAE=50.0;MAF_USDA=31.765
NC_035094.1	31329704	.	A	T	.	.	MAF_INRAE=5.263;MAF_USDA=6.25
NC_035094.1	31329753	.	C	T	.	.	MAF_USDA=1.639
NC_035094.1	31329872	.	C	G	.	.	MAF_USDA=1.639
NC_035094.1	31329966	.	T	A	.	.	MAF_USDA=4.918
NC_035094.1	31329977	.	T	G	.	.	MAF_USDA=2.5
NC_035094.1	31330547	.	A	T	.	.	MAF_USDA=5.172
NC_035094.1	31330578	.	A	G	.	.	MAF_INRAE=41.139;MAF_USDA=31.548
NC_035094.1	31330644	.	G	A	.	.	MAF_USDA=2.5
NC_035094.1	31330666	.	A	G	.	.	MAF_USDA=1.765
NC_035094.1	31330674	.	T	A	.	.	MAF_USDA=6.25
NC_035094.1	31330695	.	C	A	.	.	MAF_INRAE=24.051;MAF_USDA=24.118
NC_035094.1	31330739	.	T	C	.	.	MAF_INRAE=20.253;MAF_USDA=14.706
NC_035094.1	31330747	.	A	T	.	.	MAF_USDA=3.279
NC_035094.1	31330750	.	C	G	.	.	MAF_INRAE=2.5;MAF_USDA=1.639
NC_035094.1	31330866	.	T	C	.	.	MAF_USDA=8.333
NC_035094.1	31330873	.	T	G	.	.	MAF_INRAE=44.937;MAF_USDA=48.824
NC_035094.1	31330897	.	C	T	.	.	MAF_INRAE=6.329;MAF_USDA=12.353
NC_035094.1	31330920	.	A	G	.	.	MAF_USDA=5.738
NC_035094.1	31330927	.	G	A	.	.	MAF_INRAE=9.167
NC_035094.1	31330928	.	C	T	.	.	MAF_INRAE=16.456;MAF_USDA=11.765
NC_035094.1	31330988	.	G	A	.	.	MAF_USDA=1.639
NC_035094.1	31331031	.	A	G	.	.	MAF_USDA=16.393
NC_035094.1	31331033	.	T	C	.	.	MAF_USDA=4.098
NC_035094.1	31331040	.	T	C	.	.	MAF_INRAE=14.557;MAF_USDA=3.279
NC_035094.1	31331043	.	T	A	.	.	MAF_USDA=2.941
NC_035094.1	31331053	.	G	A	.	.	MAF_INRAE=11.667;MAF_USDA=8.235
NC_035094.1	31331315	.	G	A	.	.	MAF_INRAE=21.053
NC_035094.1	31331336	.	G	T	.	.	MAF_USDA=13.115
NC_035094.1	31331369	.	C	A	.	.	MAF_USDA=3.279
NC_035094.1	31331380	.	A	G	.	.	MAF_INRAE=6.329;MAF_USDA=11.765
NC_035094.1	31331416	.	G	T	.	.	MAF_INRAE=26.582;MAF_USDA=33.529
NC_035094.1	31331540	.	C	T	.	.	MAF_USDA=1.639
NC_035094.1	31331718	.	C	T	.	.	MAF_INRAE=13.924;MAF_USDA=23.529
NC_035094.1	31331754	.	G	T	.	.	MAF_INRAE=6.329;MAF_USDA=12.941
NC_035094.1	31331849	.	G	A	.	.	MAF_USDA=4.098
NC_035094.1	31331861	.	G	A	.	.	MAF_INRAE=26.582;MAF_USDA=24.118
NC_035094.1	31331883	.	T	G	.	.	MAF_INRAE=26.582;MAF_USDA=33.529
NC_035094.1	31331971	.	T	C	.	.	MAF_INRAE=26.582;MAF_USDA=32.941
NC_035094.1	31331992	.	A	C	.	.	MAF_USDA=4.098
NC_035094.1	31332046	.	T	C	.	.	MAF_INRAE=13.158;MAF_USDA=20.588
NC_035094.1	31332059	.	C	T	.	.	MAF_INRAE=10.833;MAF_USDA=3.529
NC_035094.1	31332082	.	G	T	.	.	MAF_USDA=4.918
NC_035094.1	31332146	.	A	C	.	.	MAF_INRAE=14.557;MAF_USDA=19.412
NC_035094.1	31332304	.	A	G	.	.	MAF_INRAE=11.667;MAF_USDA=3.529
NC_035094.1	31332309	.	C	T	.	.	MAF_USDA=4.098
NC_035094.1	31332425	.	C	T	.	.	MAF_USDA=1.639
NC_035094.1	31332455	.	G	A	.	.	MAF_INRAE=13.291;MAF_USDA=31.176
NC_035094.1	31332470	.	T	C	.	.	MAF_USDA=1.639
NC_035094.1	31332553	.	A	G	.	.	MAF_INRAE=2.5
NC_035094.1	31332625	.	A	G	.	.	MAF_USDA=1.639
NC_035094.1	31332751	.	G	C	.	.	MAF_USDA=4.918
NC_035094.1	31332782	.	G	A	.	.	MAF_USDA=4.098
NC_035094.1	31332792	.	C	T	.	.	MAF_USDA=12.295
NC_035094.1	31332815	.	A	G	.	.	MAF_INRAE=19.62;MAF_USDA=38.824
NC_035094.1	31332831	.	T	A	.	.	MAF_USDA=3.279
NC_035094.1	31332845	.	G	A	.	.	MAF_USDA=1.639
NC_035094.1	31332928	.	C	T	.	.	MAF_USDA=2.459
NC_035094.1	31332931	.	A	C	.	.	MAF_INRAE=45.57;MAF_USDA=17.059
NC_035094.1	31333032	.	T	C	.	.	MAF_USDA=1.639
NC_035094.1	31333046	.	G	A	.	.	MAF_USDA=13.934
NC_035094.1	31333155	.	G	A	.	.	MAF_INRAE=11.392;MAF_USDA=9.016
NC_035094.1	31333165	.	G	T	.	.	MAF_INRAE=7.595;MAF_USDA=10.0
NC_035094.1	31333184	.	C	T	.	.	MAF_USDA=12.295
NC_035094.1	31333193	.	G	C	.	.	MAF_INRAE=11.392;MAF_USDA=12.941
NC_035094.1	31333194	.	C	A	.	.	MAF_INRAE=8.333;MAF_USDA=8.197
NC_035094.1	31333254	.	A	T	.	.	MAF_USDA=7.377
NC_035094.1	31333287	.	T	C	.	.	MAF_INRAE=11.392;MAF_USDA=14.118
NC_035094.1	31333405	.	G	T	.	.	MAF_INRAE=14.167
NC_035094.1	31333485	.	A	C	.	.	MAF_INRAE=15.19;MAF_USDA=4.098
NC_035094.1	31333625	.	AA	AT	.	.	MAF_USDA=6.522
NC_035094.1	31333638	.	C	T	.	.	MAF_INRAE=18.987
NC_035094.1	31333645	.	C	T	.	.	MAF_INRAE=6.329;MAF_USDA=9.524
NC_035094.1	31333698	.	A	G	.	.	MAF_USDA=2.5
NC_035094.1	31333702	.	C	T	.	.	MAF_INRAE=5.263;MAF_USDA=2.381
NC_035094.1	31333711	.	C	A	.	.	MAF_INRAE=7.595;MAF_USDA=10.714
NC_035094.1	31333738	.	A	C	.	.	MAF_INRAE=43.038;MAF_USDA=33.333
NC_035094.1	31333773	.	T	C	.	.	MAF_INRAE=34.177;MAF_USDA=48.193
NC_035094.1	31333774	.	G	A	.	.	MAF_USDA=8.434
NC_035094.1	31333776	.	C	T	.	.	MAF_INRAE=11.667;MAF_USDA=6.024
NC_035094.1	31333777	.	G	C	.	.	MAF_USDA=2.083
NC_035094.1	31333832	.	G	A	.	.	MAF_INRAE=43.671;MAF_USDA=7.143
NC_035094.1	31333919	.	G	T	.	.	MAF_INRAE=43.038;MAF_USDA=41.667
NC_035094.1	31334112	.	G	A	.	.	MAF_USDA=8.333
NC_035094.1	31334138	.	C	T	.	.	MAF_INRAE=15.19;MAF_USDA=22.024
NC_035094.1	31334298	.	C	T	.	.	MAF_INRAE=5.263;MAF_USDA=7.143
NC_035094.1	31334368	.	A	T	.	.	MAF_INRAE=42.405;MAF_USDA=39.881
NC_035094.1	31334426	.	C	G	.	.	MAF_USDA=1.667
NC_035094.1	31334447	.	A	C	.	.	MAF_USDA=4.167
NC_035094.1	31334452	.	C	T	.	.	MAF_INRAE=9.167
NC_035094.1	31334546	.	C	T	.	.	MAF_USDA=1.786
NC_035094.1	31334600	.	T	C	.	.	MAF_USDA=6.548
NC_035094.1	31334634	.	T	C	.	.	MAF_USDA=4.167
NC_035094.1	31334647	.	A	C	.	.	MAF_INRAE=11.667;MAF_USDA=1.786
NC_035094.1	31334654	.	T	G	.	.	MAF_USDA=1.667
NC_035094.1	31334660	.	G	A	.	.	MAF_USDA=1.667
NC_035094.1	31334677	.	T	C	.	.	MAF_INRAE=43.038;MAF_USDA=43.452
NC_035094.1	31334809	.	C	T	.	.	MAF_USDA=5.0
NC_035094.1	31334848	.	C	T	.	.	MAF_INRAE=6.329;MAF_USDA=18.452
NC_035094.1	31334849	.	G	A	.	.	MAF_INRAE=35.0
NC_035094.1	31334869	.	G	T	.	.	MAF_USDA=4.167
NC_035094.1	31334886	.	A	G	.	.	MAF_INRAE=43.038;MAF_USDA=41.071
NC_035094.1	31334898	.	C	T	.	.	MAF_INRAE=6.329;MAF_USDA=17.262
NC_035094.1	31334902	.	T	A	.	.	MAF_USDA=10.417
NC_035094.1	31335006	.	A	G	.	.	MAF_INRAE=10.759;MAF_USDA=5.952
NC_035094.1	31335031	.	A	G	.	.	MAF_INRAE=11.667;MAF_USDA=1.786
NC_035094.1	31335053	.	T	C	.	.	MAF_INRAE=7.595;MAF_USDA=10.119
NC_035094.1	31335192	.	T	A	.	.	MAF_INRAE=7.595;MAF_USDA=14.583
NC_035094.1	31335228	.	A	G	.	.	MAF_INRAE=12.025;MAF_USDA=22.917
NC_035094.1	31335405	.	G	T	.	.	MAF_USDA=1.667
NC_035094.1	31335408	.	C	T	.	.	MAF_INRAE=6.329;MAF_USDA=10.119
NC_035094.1	31335455	.	G	T	.	.	MAF_USDA=1.667
NC_035094.1	31335479	.	C	T	.	.	MAF_USDA=4.167
NC_035094.1	31335489	.	C	T	.	.	MAF_USDA=4.167
NC_035094.1	31335495	.	A	G	.	.	MAF_INRAE=43.038;MAF_USDA=33.333
NC_035094.1	31335547	.	C	T	.	.	MAF_INRAE=7.595;MAF_USDA=10.241
NC_035094.1	31335635	.	A	G	.	.	MAF_USDA=1.639
NC_035094.1	31335745	.	A	C	.	.	MAF_INRAE=5.263
NC_035094.1	31335864	.	T	C	.	.	MAF_INRAE=44.304;MAF_USDA=38.824
NC_035094.1	31335970	.	G	A	.	.	MAF_INRAE=17.722;MAF_USDA=18.235
NC_035094.1	31336010	.	A	T	.	.	MAF_INRAE=27.848;MAF_USDA=46.471
NC_035094.1	31336055	.	T	A	.	.	MAF_INRAE=5.696
NC_035094.1	31336063	.	C	T	.	.	MAF_INRAE=8.333
NC_035094.1	31336065	.	A	C	.	.	MAF_USDA=3.279
NC_035094.1	31336090	.	C	A	.	.	MAF_USDA=2.459
NC_035094.1	31336119	.	A	C	.	.	MAF_INRAE=5.263;MAF_USDA=6.25
NC_035094.1	31336131	.	A	T	.	.	MAF_INRAE=10.526;MAF_USDA=7.059
NC_035094.1	31336142	.	A	G	.	.	MAF_USDA=1.639
NC_035094.1	31336232	.	T	C	.	.	MAF_INRAE=10.526;MAF_USDA=6.471
NC_035094.1	31336265	.	G	C	.	.	MAF_INRAE=5.263;MAF_USDA=4.706
NC_035094.1	31336297	.	G	A	.	.	MAF_USDA=4.098
NC_035094.1	31336377	.	C	T	.	.	MAF_USDA=2.459
NC_035094.1	31336389	.	A	C	.	.	MAF_USDA=2.459
NC_035094.1	31336438	.	C	T	.	.	MAF_USDA=4.098
NC_035094.1	31336450	.	C	T	.	.	MAF_USDA=1.639
NC_035094.1	31337346	.	T	C	.	.	MAF_INRAE=31.579;MAF_USDA=42.623
NC_035094.1	31337470	.	C	T	.	.	MAF_INRAE=14.167;MAF_USDA=4.706
NC_035094.1	31337567	.	G	A	.	.	MAF_USDA=4.098
NC_035094.1	31337597	.	G	A	.	.	MAF_USDA=3.279
NC_035094.1	31337651	.	C	T	.	.	MAF_INRAE=16.456;MAF_USDA=22.951
NC_035094.1	31337732	.	T	C	.	.	MAF_INRAE=16.456;MAF_USDA=23.77
NC_035094.1	31337757	.	C	T	.	.	MAF_INRAE=27.848;MAF_USDA=46.471
NC_035094.1	31337784	.	G	A	.	.	MAF_INRAE=47.468;MAF_USDA=21.176
NC_035094.1	31337794	.	G	A	.	.	MAF_INRAE=6.962
NC_035094.1	31337908	.	G	A	.	.	MAF_INRAE=15.823;MAF_USDA=25.41
NC_035094.1	31337937	.	G	A	.	.	MAF_INRAE=15.823;MAF_USDA=24.59
NC_035094.1	31337963	.	C	T	.	.	MAF_USDA=6.25
NC_035094.1	31338010	.	C	T	.	.	MAF_INRAE=16.456;MAF_USDA=8.197
NC_035094.1	31338031	.	C	T	.	.	MAF_INRAE=48.734;MAF_USDA=26.471
NC_035094.1	31338096	.	T	A	.	.	MAF_USDA=1.639
NC_035094.1	31338157	.	A	C	.	.	MAF_INRAE=15.0;MAF_USDA=11.176
NC_035094.1	31338159	.	C	T	.	.	MAF_USDA=4.098
NC_035094.1	31338393	.	C	G	.	.	MAF_INRAE=36.076;MAF_USDA=44.118
NC_035094.1	31338451	.	C	G	.	.	MAF_INRAE=5.263
NC_035094.1	31338452	.	T	C	.	.	MAF_USDA=1.639
NC_035094.1	31338506	.	G	A	.	.	MAF_USDA=2.459
NC_035094.1	31338636	.	C	A	.	.	MAF_INRAE=5.263;MAF_USDA=2.941
NC_035094.1	31338642	.	T	G	.	.	MAF_INRAE=16.456;MAF_USDA=24.59
NC_035094.1	31338646	.	T	A	.	.	MAF_USDA=5.882
NC_035094.1	31338655	.	T	A	.	.	MAF_INRAE=9.167;MAF_USDA=8.235
NC_035094.1	31338670	.	T	G	.	.	MAF_INRAE=17.722;MAF_USDA=28.689
NC_035094.1	31338688	.	G	A	.	.	MAF_USDA=2.5
NC_035094.1	31338731	.	G	A	.	.	MAF_INRAE=46.203;MAF_USDA=18.235
NC_035094.1	31338953	.	C	A	.	.	MAF_USDA=4.098
NC_035094.1	31338956	.	G	T	.	.	MAF_USDA=2.459
NC_035094.1	31338992	.	A	C	.	.	MAF_INRAE=17.089;MAF_USDA=42.941
NC_035094.1	31339045	.	T	C	.	.	MAF_INRAE=9.494;MAF_USDA=7.059
NC_035094.1	31339111	.	G	A	.	.	MAF_USDA=1.639
NC_035094.1	31339141	.	A	T	.	.	MAF_USDA=1.639
NC_035094.1	31339167	.	C	T	.	.	MAF_USDA=8.333
NC_035094.1	31339283	.	C	T	.	.	MAF_INRAE=5.833
NC_035094.1	31339324	.	T	G	.	.	MAF_INRAE=5.833;MAF_USDA=4.098
NC_035094.1	31339376	.	A	C	.	.	MAF_INRAE=5.833;MAF_USDA=4.098
NC_035094.1	31339428	.	G	T	.	.	MAF_INRAE=5.263;MAF_USDA=8.333
NC_035094.1	31339496	.	G	T	.	.	MAF_USDA=2.353
NC_035094.1	31339507	.	A	C	.	.	MAF_USDA=1.639
NC_035094.1	31339527	.	G	A	.	.	MAF_USDA=1.639
NC_035094.1	31339664	.	C	G	.	.	MAF_INRAE=10.526;MAF_USDA=8.824
NC_035094.1	31339737	.	G	T	.	.	MAF_INRAE=46.203;MAF_USDA=17.647
NC_035094.1	31339768	.	G	A	.	.	MAF_USDA=1.639
NC_035094.1	31339781	.	G	A	.	.	MAF_USDA=1.639
NC_035094.1	31339828	.	G	A	.	.	MAF_USDA=4.098
NC_035094.1	31339839	.	A	T	.	.	MAF_INRAE=5.263
NC_035094.1	31339854	.	C	A	.	.	MAF_USDA=10.417
NC_035094.1	31339943	.	G	T	.	.	MAF_USDA=1.639
NC_035094.1	31339984	.	C	T	.	.	MAF_USDA=1.765
NC_035094.1	31340062	.	G	A	.	.	MAF_INRAE=31.013;MAF_USDA=44.118
NC_035094.1	31340065	.	G	C	.	.	MAF_INRAE=25.833;MAF_USDA=43.529
NC_035094.1	31340077	.	A	G	.	.	MAF_INRAE=5.263;MAF_USDA=8.333
NC_035094.1	31340131	.	C	A	.	.	MAF_INRAE=43.038;MAF_USDA=7.059
NC_035094.1	31340167	.	A	C	.	.	MAF_USDA=1.639
NC_035094.1	31340169	.	T	A	.	.	MAF_INRAE=10.526;MAF_USDA=7.059
NC_035094.1	31340192	.	A	G	.	.	MAF_USDA=1.765
NC_035094.1	31340200	.	G	T	.	.	MAF_INRAE=10.526;MAF_USDA=6.471
NC_035094.1	31340202	.	G	A	.	.	MAF_INRAE=9.167;MAF_USDA=6.471
NC_035094.1	31340211	.	G	T	.	.	MAF_INRAE=10.526;MAF_USDA=8.235
NC_035094.1	31340223	.	T	G	.	.	MAF_USDA=1.639
NC_035094.1	31340233	.	C	T	.	.	MAF_USDA=13.115
NC_035094.1	31340265	.	T	A	.	.	MAF_INRAE=16.456;MAF_USDA=8.197
NC_035094.1	31340387	.	T	A	.	.	MAF_INRAE=37.342;MAF_USDA=32.353
NC_035094.1	31340399	.	C	A	.	.	MAF_INRAE=5.263
NC_035094.1	31340499	.	T	C	.	.	MAF_USDA=3.279
NC_035094.1	31340626	.	A	G	.	.	MAF_USDA=2.459
NC_035094.1	31340655	.	C	A	.	.	MAF_USDA=1.639
NC_035094.1	31340712	.	A	T	.	.	MAF_INRAE=3.333;MAF_USDA=11.765
NC_035094.1	31340727	.	T	G	.	.	MAF_INRAE=37.342;MAF_USDA=32.353
NC_035094.1	31340809	.	G	T	.	.	MAF_INRAE=37.975;MAF_USDA=32.353
NC_035094.1	31340827	.	T	G	.	.	MAF_INRAE=37.975;MAF_USDA=31.765
NC_035094.1	31340905	.	T	C	.	.	MAF_USDA=2.459
NC_035094.1	31340908	.	A	C	.	.	MAF_INRAE=37.975;MAF_USDA=35.294
NC_035094.1	31340916	.	C	T	.	.	MAF_USDA=4.918
NC_035094.1	31340918	.	A	G	.	.	MAF_USDA=2.459
NC_035094.1	31340973	.	C	T	.	.	MAF_INRAE=37.975;MAF_USDA=31.176
NC_035094.1	31340997	.	G	A	.	.	MAF_USDA=2.459
NC_035094.1	31341002	.	T	A	.	.	MAF_USDA=2.459
NC_035094.1	31341007	.	G	C	.	.	MAF_USDA=1.639
NC_035094.1	31341042	.	G	A	.	.	MAF_USDA=3.279
NC_035094.1	31341104	.	T	C	.	.	MAF_USDA=3.529
NC_035094.1	31341170	.	A	C	.	.	MAF_INRAE=37.975;MAF_USDA=35.417
NC_035094.1	31341224	.	T	A	.	.	MAF_USDA=5.294
NC_035094.1	31341254	.	G	A	.	.	MAF_INRAE=37.342;MAF_USDA=31.765
NC_035094.1	31341299	.	A	T	.	.	MAF_INRAE=3.333;MAF_USDA=11.765
NC_035094.1	31341356	.	A	G	.	.	MAF_INRAE=1.667;MAF_USDA=4.098
NC_035094.1	31341370	.	T	G	.	.	MAF_USDA=27.381
NC_035094.1	31341386	.	T	C	.	.	MAF_INRAE=47.368;MAF_USDA=27.976
NC_035094.1	31341387	.	T	A	.	.	MAF_USDA=28.571
NC_035094.1	31341393	.	C	T	.	.	MAF_INRAE=47.368;MAF_USDA=35.417
NC_035094.1	31341408	.	T	C	.	.	MAF_INRAE=5.263
NC_035094.1	31341459	.	T	G	.	.	MAF_USDA=4.819
NC_035094.1	31341535	.	C	T	.	.	MAF_INRAE=12.5;MAF_USDA=18.824
NC_035094.1	31341552	.	G	A	.	.	MAF_USDA=2.459
NC_035094.1	31341569	.	C	T	.	.	MAF_USDA=27.059
NC_035094.1	31341751	.	T	C	.	.	MAF_USDA=1.639
NC_035094.1	31341791	.	C	A	.	.	MAF_USDA=3.279
NC_035094.1	31341801	.	G	A	.	.	MAF_INRAE=5.263
NC_035094.1	31341806	.	T	G	.	.	MAF_USDA=3.279
NC_035094.1	31341917	.	G	T	.	.	MAF_USDA=2.941
NC_035094.1	31341998	.	G	A	.	.	MAF_USDA=4.098
NC_035094.1	31342105	.	G	A	.	.	MAF_INRAE=16.456;MAF_USDA=18.033
NC_035094.1	31342226	.	T	G	.	.	MAF_INRAE=37.975;MAF_USDA=31.176
NC_035094.1	31342228	.	G	C	.	.	MAF_INRAE=9.167;MAF_USDA=2.353
NC_035094.1	31342230	.	A	C	.	.	MAF_USDA=2.459
NC_035094.1	31342296	.	C	T	.	.	MAF_USDA=1.639
NC_035094.1	31342327	.	A	T	.	.	MAF_USDA=1.639
NC_035094.1	31342331	.	T	G	.	.	MAF_INRAE=37.342;MAF_USDA=32.941
NC_035094.1	31342334	.	C	G	.	.	MAF_INRAE=34.167;MAF_USDA=33.529
NC_035094.1	31342396	.	G	A	.	.	MAF_USDA=2.459
NC_035094.1	31342427	.	T	C	.	.	MAF_INRAE=15.823;MAF_USDA=46.471
NC_035094.1	31342462	.	C	A	.	.	MAF_USDA=2.459
NC_035094.1	31342470	.	G	T	.	.	MAF_USDA=1.639
NC_035094.1	31342476	.	C	T	.	.	MAF_USDA=5.738
NC_035094.1	31342494	.	A	G	.	.	MAF_USDA=2.5
NC_035094.1	31342506	.	A	T	.	.	MAF_INRAE=26.316;MAF_USDA=45.882
NC_035094.1	31342521	.	G	A	.	.	MAF_USDA=3.279
NC_035094.1	31342530	.	T	G	.	.	MAF_INRAE=10.526;MAF_USDA=3.279
NC_035094.1	31342559	.	A	T	.	.	MAF_USDA=2.353
NC_035094.1	31342647	.	C	T	.	.	MAF_USDA=4.098
NC_035094.1	31342870	.	G	T	.	.	MAF_USDA=15.909
NC_035094.1	31342876	.	G	A	.	.	MAF_USDA=11.364
NC_035094.1	31342929	.	C	T	.	.	MAF_USDA=39.634
NC_035094.1	31342991	.	G	T	.	.	MAF_INRAE=39.873;MAF_USDA=20.732
NC_035094.1	31342993	.	A	T	.	.	MAF_INRAE=10.833;MAF_USDA=3.049
NC_035094.1	31343014	.	T	A	.	.	MAF_INRAE=10.0;MAF_USDA=9.639
NC_035094.1	31343032	.	T	A	.	.	MAF_INRAE=39.241;MAF_USDA=22.289
NC_035094.1	31343115	.	T	C	.	.	MAF_USDA=2.586
NC_035094.1	31343117	.	A	G	.	.	MAF_INRAE=39.241;MAF_USDA=23.78
NC_035094.1	31343225	.	A	T	.	.	MAF_INRAE=44.304;MAF_USDA=9.036
NC_035094.1	31343228	.	A	G	.	.	MAF_INRAE=48.333;MAF_USDA=7.927
NC_035094.1	31343262	.	A	C	.	.	MAF_INRAE=10.526;MAF_USDA=10.241
NC_035094.1	31343289	.	C	T	.	.	MAF_INRAE=15.823
NC_035094.1	31343296	.	A	T	.	.	MAF_INRAE=13.924;MAF_USDA=14.407
NC_035094.1	31343345	.	A	T	.	.	MAF_USDA=2.542
NC_035094.1	31343348	.	T	C	.	.	MAF_INRAE=17.722;MAF_USDA=45.181
NC_035094.1	31343359	.	C	A	.	.	MAF_INRAE=39.873;MAF_USDA=20.732
NC_035094.1	31343361	.	C	A	.	.	MAF_INRAE=37.5;MAF_USDA=20.732
NC_035094.1	31343366	.	A	G	.	.	MAF_INRAE=28.481;MAF_USDA=23.78
NC_035094.1	31343409	.	T	C	.	.	MAF_INRAE=39.241;MAF_USDA=20.122
NC_035094.1	31343410	.	C	A	.	.	MAF_INRAE=36.667;MAF_USDA=18.902
NC_035094.1	31343435	.	A	T	.	.	MAF_INRAE=39.241;MAF_USDA=20.122
NC_035094.1	31343436	.	G	A	.	.	MAF_INRAE=25.0;MAF_USDA=24.39
NC_035094.1	31343462	.	T	A	.	.	MAF_INRAE=27.848;MAF_USDA=23.78
NC_035094.1	31343499	.	C	T	.	.	MAF_INRAE=17.722;MAF_USDA=48.78
NC_035094.1	31343531	.	C	T	.	.	MAF_USDA=1.695
NC_035094.1	31343561	.	C	T	.	.	MAF_USDA=1.667
NC_035094.1	31344042	.	C	A	.	.	MAF_INRAE=10.127;MAF_USDA=3.279
NC_035094.1	31344180	.	C	T	.	.	MAF_USDA=1.639
NC_035094.1	31344206	.	C	T	.	.	MAF_INRAE=5.263
NC_035094.1	31344284	.	G	A	.	.	MAF_INRAE=36.709;MAF_USDA=31.765
NC_035094.1	31344286	.	A	T	.	.	MAF_USDA=1.639
NC_035094.1	31344419	.	A	C	.	.	MAF_INRAE=10.127
NC_035094.1	31344424	.	T	A	.	.	MAF_USDA=4.098
NC_035094.1	31344434	.	G	A	.	.	MAF_INRAE=24.051;MAF_USDA=42.941
NC_035094.1	31344464	.	C	T	.	.	MAF_INRAE=25.949;MAF_USDA=34.706
NC_035094.1	31344481	.	T	C	.	.	MAF_INRAE=10.759;MAF_USDA=8.235
NC_035094.1	31344641	.	A	G	.	.	MAF_INRAE=25.949;MAF_USDA=30.588
NC_035094.1	31344659	.	G	A	.	.	MAF_USDA=4.918
NC_035094.1	31344669	.	C	T	.	.	MAF_INRAE=36.076;MAF_USDA=28.235
NC_035094.1	31344702	.	T	G	.	.	MAF_INRAE=10.127;MAF_USDA=4.098
NC_035094.1	31344709	.	G	T	.	.	MAF_INRAE=9.494;MAF_USDA=4.098
NC_035094.1	31344725	.	C	T	.	.	MAF_USDA=2.459
NC_035094.1	31344787	.	T	C	.	.	MAF_INRAE=9.494;MAF_USDA=2.459
NC_035094.1	31344800	.	T	A	.	.	MAF_INRAE=5.063;MAF_USDA=2.459
NC_035094.1	31344801	.	T	C	.	.	MAF_USDA=8.333
NC_035094.1	31344814	.	C	T	.	.	MAF_INRAE=35.0;MAF_USDA=26.471
NC_035094.1	31344816	.	C	T	.	.	MAF_USDA=10.417
NC_035094.1	31344818	.	A	G	.	.	MAF_USDA=10.417
NC_035094.1	31344834	.	C	T	.	.	MAF_INRAE=5.263;MAF_USDA=4.118
NC_035094.1	31344847	.	G	T	.	.	MAF_USDA=1.639
NC_035094.1	31344893	.	T	C	.	.	MAF_INRAE=10.127;MAF_USDA=3.279
NC_035094.1	31344933	.	G	T	.	.	MAF_USDA=2.941
NC_035094.1	31344998	.	G	A	.	.	MAF_USDA=4.918
NC_035094.1	31345122	.	G	A	.	.	MAF_INRAE=10.127;MAF_USDA=2.459
NC_035094.1	31345207	.	C	T	.	.	MAF_INRAE=10.526;MAF_USDA=8.235
NC_035094.1	31345288	.	C	T	.	.	MAF_USDA=5.294
NC_035094.1	31345350	.	G	C	.	.	MAF_INRAE=5.263;MAF_USDA=3.529
NC_035094.1	31345367	.	G	A	.	.	MAF_INRAE=10.0;MAF_USDA=2.353
NC_035094.1	31345377	.	C	T	.	.	MAF_INRAE=10.127;MAF_USDA=3.279
NC_035094.1	31345390	.	T	C	.	.	MAF_INRAE=27.215;MAF_USDA=29.412
NC_035094.1	31345526	.	C	T	.	.	MAF_INRAE=47.468;MAF_USDA=20.588
NC_035094.1	31345549	.	G	A	.	.	MAF_INRAE=16.456;MAF_USDA=48.824
NC_035094.1	31345564	.	A	T	.	.	MAF_INRAE=25.949;MAF_USDA=11.475
NC_035094.1	31345597	.	G	A	.	.	MAF_USDA=4.118
NC_035094.1	31345653	.	A	G	.	.	MAF_INRAE=18.333;MAF_USDA=4.098
NC_035094.1	31345703	.	G	A	.	.	MAF_INRAE=26.316;MAF_USDA=35.417
NC_035094.1	31345709	.	T	C	.	.	MAF_INRAE=36.842;MAF_USDA=28.235
NC_035094.1	31345772	.	G	T	.	.	MAF_INRAE=5.263;MAF_USDA=3.279
NC_035094.1	31345832	.	C	T	.	.	MAF_INRAE=26.582;MAF_USDA=12.295
NC_035094.1	31345837	.	G	A	.	.	MAF_INRAE=47.468;MAF_USDA=20.588
NC_035094.1	31345875	.	T	C	.	.	MAF_INRAE=25.949;MAF_USDA=30.588
NC_035094.1	31345947	.	T	G	.	.	MAF_USDA=2.5
NC_035094.1	31345985	.	T	G	.	.	MAF_INRAE=45.0;MAF_USDA=21.084
NC_035094.1	31346003	.	G	C	.	.	MAF_USDA=3.279
NC_035094.1	31346020	.	G	A	.	.	MAF_USDA=1.639
NC_035094.1	31346090	.	T	G	.	.	MAF_USDA=7.377
NC_035094.1	31346128	.	A	T	.	.	MAF_USDA=2.459
NC_035094.1	31346191	.	T	A	.	.	MAF_INRAE=43.671;MAF_USDA=7.059
NC_035094.1	31346192	.	A	T	.	.	MAF_INRAE=21.053;MAF_USDA=15.882
NC_035094.1	31346424	.	G	A	.	.	MAF_INRAE=26.582
NC_035094.1	31346432	.	C	T	.	.	MAF_INRAE=12.658;MAF_USDA=24.118
NC_035094.1	31346436	.	T	C	.	.	MAF_USDA=8.197
NC_035094.1	31346475	.	G	T	.	.	MAF_USDA=4.098
NC_035094.1	31346476	.	A	T	.	.	MAF_USDA=3.279
NC_035094.1	31346544	.	CT	CC	.	.	MAF_USDA=35.417
NC_035094.1	31346545	.	T	C	.	.	MAF_INRAE=46.667
NC_035094.1	31346614	.	G	A	.	.	MAF_INRAE=47.468;MAF_USDA=22.353
NC_035094.1	31346620	.	T	G	.	.	MAF_INRAE=47.468;MAF_USDA=21.765
NC_035094.1	31346648	.	A	T	.	.	MAF_INRAE=5.263;MAF_USDA=4.098
NC_035094.1	31346700	.	A	G	.	.	MAF_INRAE=25.949;MAF_USDA=31.765
NC_035094.1	31346712	.	T	G	.	.	MAF_INRAE=25.949;MAF_USDA=31.765
NC_035094.1	31346779	.	T	G	.	.	MAF_INRAE=25.949;MAF_USDA=34.118
NC_035094.1	31346794	.	G	T	.	.	MAF_USDA=1.639
NC_035094.1	31346837	.	C	T	.	.	MAF_USDA=1.639
NC_035094.1	31346963	.	T	C	.	.	MAF_USDA=3.279
NC_035094.1	31346988	.	C	T	.	.	MAF_INRAE=5.263;MAF_USDA=8.824
NC_035094.1	31347004	.	C	A	.	.	MAF_INRAE=14.557
NC_035094.1	31347054	.	A	G	.	.	MAF_INRAE=3.333;MAF_USDA=14.706
NC_035094.1	31347085	.	C	G	.	.	MAF_INRAE=3.333;MAF_USDA=15.882
NC_035094.1	31347101	.	A	T	.	.	MAF_INRAE=11.392;MAF_USDA=24.706
NC_035094.1	31347138	.	A	T	.	.	MAF_INRAE=5.263
NC_035094.1	31347178	.	G	A	.	.	MAF_INRAE=34.81;MAF_USDA=20.588
NC_035094.1	31347203	.	G	T	.	.	MAF_INRAE=5.263;MAF_USDA=4.118
NC_035094.1	31347222	.	T	G	.	.	MAF_INRAE=43.671;MAF_USDA=6.471
NC_035094.1	31347371	.	C	T	.	.	MAF_USDA=2.459
NC_035094.1	31347376	.	T	A	.	.	MAF_USDA=1.639
NC_035094.1	31347464	.	G	A	.	.	MAF_INRAE=46.203;MAF_USDA=26.471
NC_035094.1	31347497	.	G	A	.	.	MAF_INRAE=46.203;MAF_USDA=18.824
NC_035094.1	31347579	.	G	A	.	.	MAF_INRAE=5.263
NC_035094.1	31347629	.	C	T	.	.	MAF_USDA=2.941
NC_035094.1	31347647	.	G	A	.	.	MAF_INRAE=5.063;MAF_USDA=4.167
NC_035094.1	31347665	.	C	A	.	.	MAF_INRAE=46.203;MAF_USDA=22.353
NC_035094.1	31347668	.	G	A	.	.	MAF_INRAE=2.5;MAF_USDA=4.118
NC_035094.1	31347695	.	C	T	.	.	MAF_INRAE=46.203;MAF_USDA=22.941
NC_035094.1	31347743	.	T	G	.	.	MAF_INRAE=47.468;MAF_USDA=26.471
NC_035094.1	31347776	.	A	T	.	.	MAF_USDA=2.459
NC_035094.1	31347821	.	C	T	.	.	MAF_INRAE=5.263
NC_035094.1	31347890	.	C	A	.	.	MAF_USDA=3.279
NC_035094.1	31347916	.	G	A	.	.	MAF_USDA=1.639
NC_035094.1	31347939	.	T	C	.	.	MAF_USDA=3.279
NC_035094.1	31347946	.	A	C	.	.	MAF_INRAE=47.468;MAF_USDA=27.059
NC_035094.1	31347981	.	A	G	.	.	MAF_USDA=1.639
NC_035094.1	31348088	.	C	A	.	.	MAF_INRAE=2.5
NC_035094.1	31348188	.	C	T	.	.	MAF_USDA=3.279
NC_035094.1	31348216	.	G	A	.	.	MAF_INRAE=5.263
NC_035094.1	31348218	.	T	C	.	.	MAF_INRAE=16.456;MAF_USDA=8.197
NC_035094.1	31348225	.	C	T	.	.	MAF_INRAE=5.263;MAF_USDA=1.639
NC_035094.1	31348236	.	T	C	.	.	MAF_INRAE=5.263
NC_035094.1	31348291	.	C	T	.	.	MAF_USDA=1.639
NC_035094.1	31348292	.	G	A	.	.	MAF_INRAE=5.263
NC_035094.1	31348376	.	C	A	.	.	MAF_USDA=3.279
NC_035094.1	31348380	.	G	A	.	.	MAF_INRAE=5.263;MAF_USDA=9.412
NC_035094.1	31348395	.	T	A	.	.	MAF_INRAE=43.038;MAF_USDA=45.882
NC_035094.1	31348408	.	T	C	.	.	MAF_INRAE=44.304;MAF_USDA=42.941
NC_035094.1	31348442	.	A	C	.	.	MAF_USDA=1.639
NC_035094.1	31348452	.	T	C	.	.	MAF_INRAE=5.263
NC_035094.1	31348512	.	T	G	.	.	MAF_INRAE=46.203;MAF_USDA=18.824
NC_035094.1	31348553	.	G	T	.	.	MAF_INRAE=9.167;MAF_USDA=3.529
NC_035094.1	31348560	.	A	G	.	.	MAF_INRAE=32.278;MAF_USDA=31.765
NC_035094.1	31348591	.	G	T	.	.	MAF_INRAE=26.582;MAF_USDA=11.475
NC_035094.1	31348670	.	T	C	.	.	MAF_INRAE=5.263
NC_035094.1	31348687	.	A	T	.	.	MAF_USDA=6.25
NC_035094.1	31348688	.	C	T	.	.	MAF_INRAE=9.167;MAF_USDA=6.25
NC_035094.1	31348695	.	G	A	.	.	MAF_INRAE=5.263;MAF_USDA=3.279
NC_035094.1	31348792	.	T	C	.	.	MAF_INRAE=3.333;MAF_USDA=25.0
NC_035094.1	31348818	.	C	T	.	.	MAF_USDA=1.639
NC_035094.1	31348843	.	C	A	.	.	MAF_USDA=1.639
NC_035094.1	31348868	.	G	A	.	.	MAF_INRAE=5.263;MAF_USDA=4.098
NC_035094.1	31348873	.	T	G	.	.	MAF_USDA=1.639
NC_035094.1	31348881	.	T	G	.	.	MAF_USDA=3.279
NC_035094.1	31349033	.	G	A	.	.	MAF_USDA=1.639
NC_035094.1	31349101	.	T	C	.	.	MAF_INRAE=3.333;MAF_USDA=7.647
NC_035094.1	31349131	.	T	C	.	.	MAF_INRAE=4.43;MAF_USDA=1.765
NC_035094.1	31349186	.	C	A	.	.	MAF_USDA=1.639
NC_035094.1	31349342	.	G	A	.	.	MAF_INRAE=10.759;MAF_USDA=8.235
NC_035094.1	31349379	.	G	A	.	.	MAF_USDA=1.639
NC_035094.1	31349551	.	T	G	.	.	MAF_USDA=18.75
NC_035094.1	31349552	.	G	T	.	.	MAF_USDA=20.833
NC_035094.1	31349553	.	T	A	.	.	MAF_USDA=20.833
NC_035094.1	31349559	.	A	T	.	.	MAF_INRAE=13.924;MAF_USDA=20.833
NC_035094.1	31349560	.	A	T	.	.	MAF_INRAE=12.5;MAF_USDA=20.833
NC_035094.1	31349566	.	T	A	.	.	MAF_USDA=18.824
NC_035094.1	31349567	.	A	C	.	.	MAF_USDA=18.824
NC_035094.1	31349568	.	C	A	.	.	MAF_USDA=19.412
NC_035094.1	31349594	.	A	C	.	.	MAF_INRAE=14.557;MAF_USDA=15.882
NC_035094.1	31349616	.	G	T	.	.	MAF_INRAE=10.526;MAF_USDA=8.235
NC_035094.1	31349666	.	C	A	.	.	MAF_USDA=16.667
NC_035094.1	31349735	.	A	G	.	.	MAF_INRAE=5.263;MAF_USDA=12.353
NC_035094.1	31349767	.	C	A	.	.	MAF_INRAE=5.263;MAF_USDA=5.294
NC_035094.1	31349769	.	T	C	.	.	MAF_USDA=5.294
NC_035094.1	31349814	.	T	A	.	.	MAF_USDA=10.417
NC_035094.1	31349816	.	G	A	.	.	MAF_INRAE=18.987;MAF_USDA=22.941
NC_035094.1	31349897	.	C	T	.	.	MAF_USDA=5.738
NC_035094.1	31349904	.	G	A	.	.	MAF_USDA=8.197
NC_035094.1	31349976	.	A	G	.	.	MAF_INRAE=33.544;MAF_USDA=44.118
NC_035094.1	31350042	.	C	T	.	.	MAF_USDA=2.941
NC_035094.1	31350201	.	C	T	.	.	MAF_INRAE=20.886;MAF_USDA=35.294
NC_035094.1	31350205	.	G	A	.	.	MAF_INRAE=12.5;MAF_USDA=18.824
NC_035094.1	31350209	.	G	T	.	.	MAF_INRAE=12.5;MAF_USDA=18.824
NC_035094.1	31350443	.	G	T	.	.	MAF_INRAE=5.263
NC_035094.1	31350557	.	C	T	.	.	MAF_USDA=1.639
NC_035094.1	31350648	.	C	A	.	.	MAF_INRAE=5.263;MAF_USDA=3.279
NC_035094.1	31350658	.	C	A	.	.	MAF_USDA=1.639
NC_035094.1	31350659	.	C	A	.	.	MAF_USDA=1.639
NC_035094.1	31350683	.	C	T	.	.	MAF_INRAE=5.696;MAF_USDA=2.459
NC_035094.1	31350698	.	C	A	.	.	MAF_USDA=4.918
NC_035094.1	31350709	.	G	A	.	.	MAF_INRAE=5.833;MAF_USDA=9.016
NC_035094.1	31350837	.	A	G	.	.	MAF_INRAE=5.263;MAF_USDA=5.294
NC_035094.1	31350882	.	G	T	.	.	MAF_INRAE=5.263;MAF_USDA=5.882
NC_035094.1	31351138	.	T	G	.	.	MAF_INRAE=17.722;MAF_USDA=24.118
NC_035094.1	31351142	.	C	T	.	.	MAF_INRAE=11.667;MAF_USDA=25.294
NC_035094.1	31351178	.	C	A	.	.	MAF_INRAE=14.557;MAF_USDA=20.833
NC_035094.1	31351273	.	C	A	.	.	MAF_USDA=1.639
NC_035094.1	31351326	.	T	G	.	.	MAF_INRAE=17.722;MAF_USDA=25.294
NC_035094.1	31351408	.	G	A	.	.	MAF_INRAE=10.127;MAF_USDA=3.279
NC_035094.1	31351488	.	G	A	.	.	MAF_INRAE=2.5;MAF_USDA=9.412
NC_035094.1	31351516	.	T	G	.	.	MAF_INRAE=17.722;MAF_USDA=24.706
NC_035094.1	31351653	.	A	T	.	.	MAF_INRAE=17.722;MAF_USDA=23.529
NC_035094.1	31351691	.	T	C	.	.	MAF_USDA=41.176
NC_035094.1	31351751	.	C	G	.	.	MAF_USDA=1.639
NC_035094.1	31351767	.	C	T	.	.	MAF_INRAE=14.557;MAF_USDA=20.588
NC_035094.1	31351798	.	C	A	.	.	MAF_USDA=3.279
NC_035094.1	31351804	.	G	C	.	.	MAF_INRAE=46.203;MAF_USDA=20.0
NC_035094.1	31351825	.	T	C	.	.	MAF_INRAE=3.333;MAF_USDA=13.529
NC_035094.1	31351862	.	G	A	.	.	MAF_INRAE=20.253;MAF_USDA=34.706
NC_035094.1	31351866	.	T	C	.	.	MAF_USDA=9.016
NC_035094.1	31351868	.	G	A	.	.	MAF_USDA=4.098
NC_035094.1	31351869	.	T	C	.	.	MAF_INRAE=3.333;MAF_USDA=10.588
NC_035094.1	31351875	.	C	T	.	.	MAF_INRAE=3.333;MAF_USDA=9.412
NC_035094.1	31351886	.	C	T	.	.	MAF_INRAE=21.053
NC_035094.1	31351888	.	T	A	.	.	MAF_INRAE=3.333;MAF_USDA=14.706
NC_035094.1	31351944	.	C	T	.	.	MAF_INRAE=14.557;MAF_USDA=18.235
NC_035094.1	31351961	.	A	G	.	.	MAF_INRAE=2.5;MAF_USDA=13.529
NC_035094.1	31352019	.	A	G	.	.	MAF_INRAE=5.833
NC_035094.1	31352091	.	C	T	.	.	MAF_USDA=7.377
NC_035094.1	31352115	.	A	G	.	.	MAF_INRAE=43.038;MAF_USDA=6.471
NC_035094.1	31352136	.	C	A	.	.	MAF_USDA=3.279
NC_035094.1	31352191	.	C	A	.	.	MAF_INRAE=14.557;MAF_USDA=17.857
NC_035094.1	31352217	.	A	T	.	.	MAF_INRAE=21.519;MAF_USDA=34.118
NC_035094.1	31352222	.	T	A	.	.	MAF_INRAE=14.557;MAF_USDA=20.588
NC_035094.1	31352284	.	G	A	.	.	MAF_INRAE=31.646;MAF_USDA=44.706
NC_035094.1	31352288	.	C	T	.	.	MAF_INRAE=23.333;MAF_USDA=44.706
NC_035094.1	31352294	.	C	T	.	.	MAF_USDA=10.417
NC_035094.1	31352303	.	A	T	.	.	MAF_INRAE=21.519;MAF_USDA=34.706
NC_035094.1	31352318	.	T	C	.	.	MAF_INRAE=31.646;MAF_USDA=44.118
NC_035094.1	31352335	.	G	T	.	.	MAF_USDA=10.417
NC_035094.1	31352398	.	T	C	.	.	MAF_INRAE=15.823;MAF_USDA=35.294
NC_035094.1	31352418	.	T	A	.	.	MAF_USDA=7.738
NC_035094.1	31352424	.	T	C	.	.	MAF_USDA=1.639
NC_035094.1	31352485	.	A	G	.	.	MAF_USDA=2.459
NC_035094.1	31352503	.	T	G	.	.	MAF_INRAE=22.785;MAF_USDA=49.412
NC_035094.1	31352509	.	A	C	.	.	MAF_INRAE=24.051;MAF_USDA=44.262
NC_035094.1	31352511	.	T	C	.	.	MAF_USDA=8.333
NC_035094.1	31352525	.	T	C	.	.	MAF_INRAE=10.127;MAF_USDA=5.882
NC_035094.1	31352547	.	T	A	.	.	MAF_INRAE=3.333;MAF_USDA=10.0
NC_035094.1	31352548	.	C	A	.	.	MAF_INRAE=3.333;MAF_USDA=10.0
NC_035094.1	31352685	.	A	G	.	.	MAF_INRAE=29.747;MAF_USDA=42.262
NC_035094.1	31352715	.	T	C	.	.	MAF_INRAE=5.263;MAF_USDA=8.333
NC_035094.1	31352729	.	T	C	.	.	MAF_INRAE=5.833
NC_035094.1	31352760	.	C	G	.	.	MAF_USDA=8.333
NC_035094.1	31352801	.	G	A	.	.	MAF_INRAE=14.557;MAF_USDA=36.471
NC_035094.1	31352818	.	A	G	.	.	MAF_INRAE=31.646;MAF_USDA=41.176
NC_035094.1	31352994	.	A	G	.	.	MAF_INRAE=43.671;MAF_USDA=6.471
NC_035094.1	31353059	.	ATGCCGAT	ATGCCGAA	.	.	MAF_USDA=37.5
NC_035094.1	31353064	.	G	A	.	.	MAF_USDA=3.279
NC_035094.1	31353066	.	T	A	.	.	MAF_INRAE=32.278;MAF_USDA=48.361
NC_035094.1	31353125	.	A	T	.	.	MAF_INRAE=43.671;MAF_USDA=6.471
NC_035094.1	31353138	.	G	A	.	.	MAF_INRAE=9.167;MAF_USDA=3.529
NC_035094.1	31353174	.	G	A	.	.	MAF_INRAE=43.671;MAF_USDA=6.471
NC_035094.1	31353177	.	C	A	.	.	MAF_USDA=3.279
NC_035094.1	31353181	.	A	T	.	.	MAF_INRAE=32.278;MAF_USDA=45.294
NC_035094.1	31353182	.	A	T	.	.	MAF_INRAE=27.5;MAF_USDA=45.294
NC_035094.1	31353191	.	A	C	.	.	MAF_INRAE=22.785;MAF_USDA=29.412
NC_035094.1	31353210	.	G	C	.	.	MAF_USDA=2.459
NC_035094.1	31353243	.	G	A	.	.	MAF_INRAE=10.526;MAF_USDA=25.294
NC_035094.1	31353267	.	C	G	.	.	MAF_USDA=1.639
NC_035094.1	31353290	.	A	G	.	.	MAF_INRAE=5.263;MAF_USDA=7.647
NC_035094.1	31353296	.	A	G	.	.	MAF_INRAE=17.089;MAF_USDA=46.471
NC_035094.1	31353334	.	T	C	.	.	MAF_INRAE=8.228;MAF_USDA=6.471
NC_035094.1	31353337	.	C	T	.	.	MAF_INRAE=9.167;MAF_USDA=3.529
NC_035094.1	31353368	.	T	C	.	.	MAF_USDA=1.639
NC_035094.1	31353511	.	A	T	.	.	MAF_INRAE=10.0
NC_035094.1	31353515	.	T	A	.	.	MAF_INRAE=3.333
NC_035094.1	31353517	.	A	T	.	.	MAF_INRAE=3.333
NC_035094.1	31353633	.	C	T	.	.	MAF_INRAE=41.772;MAF_USDA=24.118
NC_035094.1	31353781	.	A	G	.	.	MAF_INRAE=15.823;MAF_USDA=48.81
NC_035094.1	31353881	.	G	A	.	.	MAF_INRAE=15.789;MAF_USDA=9.524
NC_035094.1	31353945	.	C	T	.	.	MAF_USDA=2.542
NC_035094.1	31353998	.	C	A	.	.	MAF_USDA=5.952
NC_035094.1	31354596	.	G	A	.	.	MAF_INRAE=5.263;MAF_USDA=1.695
NC_035094.1	31354605	.	C	T	.	.	MAF_USDA=42.262
NC_035094.1	31354608	.	C	T	.	.	MAF_USDA=15.06
NC_035094.1	31354614	.	C	T	.	.	MAF_USDA=6.78
NC_035094.1	31354641	.	A	T	.	.	MAF_USDA=6.557
NC_035094.1	31354701	.	A	T	.	.	MAF_USDA=13.095
NC_035094.1	31354897	.	A	G	.	.	MAF_INRAE=43.038;MAF_USDA=6.471
NC_035094.1	31354899	.	A	G	.	.	MAF_INRAE=10.127;MAF_USDA=3.279
NC_035094.1	31354908	.	A	G	.	.	MAF_INRAE=11.392;MAF_USDA=41.176
NC_035094.1	31354919	.	T	G	.	.	MAF_INRAE=27.215;MAF_USDA=44.706
NC_035094.1	31354938	.	T	C	.	.	MAF_INRAE=27.848;MAF_USDA=41.176
NC_035094.1	31354945	.	C	T	.	.	MAF_USDA=12.295
NC_035094.1	31354947	.	G	A	.	.	MAF_USDA=3.279
NC_035094.1	31354963	.	A	C	.	.	MAF_INRAE=16.456;MAF_USDA=27.059
NC_035094.1	31355053	.	C	G	.	.	MAF_USDA=3.279
NC_035094.1	31355125	.	G	A	.	.	MAF_INRAE=27.848;MAF_USDA=48.824
NC_035094.1	31355133	.	T	G	.	.	MAF_INRAE=12.658;MAF_USDA=22.353
NC_035094.1	31355177	.	T	A	.	.	MAF_USDA=1.639
NC_035094.1	31355433	.	A	G	.	.	MAF_INRAE=5.063
NC_035094.1	31355459	.	A	G	.	.	MAF_INRAE=12.658;MAF_USDA=18.824
NC_035094.1	31355533	.	C	T	.	.	MAF_USDA=1.639
NC_035094.1	31355546	.	G	C	.	.	MAF_USDA=1.639
NC_035094.1	31355559	.	T	A	.	.	MAF_INRAE=28.481;MAF_USDA=45.882
NC_035094.1	31355588	.	G	A	.	.	MAF_INRAE=46.203;MAF_USDA=14.706
NC_035094.1	31355610	.	A	G	.	.	MAF_USDA=4.098
NC_035094.1	31355753	.	C	T	.	.	MAF_INRAE=12.5;MAF_USDA=22.917
NC_035094.1	31355774	.	T	G	.	.	MAF_INRAE=17.089;MAF_USDA=34.706
NC_035094.1	31355785	.	C	T	.	.	MAF_INRAE=31.646;MAF_USDA=37.647
NC_035094.1	31355787	.	T	A	.	.	MAF_INRAE=12.025;MAF_USDA=28.235
NC_035094.1	31355802	.	G	C	.	.	MAF_INRAE=12.025;MAF_USDA=28.824
NC_035094.1	31355870	.	A	G	.	.	MAF_INRAE=5.833;MAF_USDA=1.639
NC_035094.1	31355911	.	A	G	.	.	MAF_INRAE=21.053;MAF_USDA=38.235
NC_035094.1	31355971	.	T	C	.	.	MAF_USDA=4.098
NC_035094.1	31356012	.	A	G	.	.	MAF_USDA=4.167
NC_035094.1	31356081	.	T	G	.	.	MAF_INRAE=5.263;MAF_USDA=2.941
NC_035094.1	31356154	.	A	G	.	.	MAF_INRAE=6.667;MAF_USDA=13.529
NC_035094.1	31356406	.	A	G	.	.	MAF_INRAE=5.263;MAF_USDA=1.639
NC_035094.1	31356459	.	G	T	.	.	MAF_USDA=4.098
NC_035094.1	31356601	.	T	A	.	.	MAF_USDA=1.639
NC_035094.1	31356612	.	G	A	.	.	MAF_USDA=2.459
NC_035094.1	31356687	.	C	T	.	.	MAF_USDA=2.459
NC_035094.1	31356735	.	T	G	.	.	MAF_INRAE=5.833;MAF_USDA=4.118
NC_035094.1	31356824	.	G	A	.	.	MAF_INRAE=5.833
NC_035094.1	31356855	.	C	T	.	.	MAF_USDA=2.459
NC_035094.1	31356869	.	C	A	.	.	MAF_INRAE=20.253;MAF_USDA=18.235
NC_035094.1	31356891	.	G	A	.	.	MAF_INRAE=48.734;MAF_USDA=8.824
NC_035094.1	31356909	.	G	C	.	.	MAF_INRAE=13.291;MAF_USDA=34.118
NC_035094.1	31356978	.	G	T	.	.	MAF_USDA=2.459
NC_035094.1	31357034	.	T	A	.	.	MAF_INRAE=12.025;MAF_USDA=29.412
NC_035094.1	31357039	.	A	C	.	.	MAF_INRAE=15.19;MAF_USDA=11.765
NC_035094.1	31357043	.	G	A	.	.	MAF_USDA=4.918
NC_035094.1	31357067	.	G	A	.	.	MAF_INRAE=10.526
NC_035094.1	31357155	.	T	G	.	.	MAF_USDA=1.639
NC_035094.1	31357160	.	C	G	.	.	MAF_INRAE=5.263;MAF_USDA=1.639
NC_035094.1	31357240	.	G	C	.	.	MAF_USDA=2.459
NC_035094.1	31357249	.	C	T	.	.	MAF_USDA=4.098
NC_035094.1	31357271	.	T	G	.	.	MAF_USDA=1.639
NC_035094.1	31357283	.	A	G	.	.	MAF_INRAE=12.025;MAF_USDA=22.353
NC_035094.1	31357346	.	C	G	.	.	MAF_USDA=3.279
NC_035094.1	31357375	.	T	C	.	.	MAF_USDA=4.098
NC_035094.1	31357391	.	C	T	.	.	MAF_USDA=4.098
NC_035094.1	31357408	.	G	A	.	.	MAF_USDA=1.639
NC_035094.1	31357452	.	C	G	.	.	MAF_INRAE=10.759;MAF_USDA=9.412
NC_035094.1	31357464	.	A	G	.	.	MAF_USDA=2.459
NC_035094.1	31357478	.	A	C	.	.	MAF_USDA=2.459
NC_035094.1	31357542	.	C	T	.	.	MAF_USDA=2.459
NC_035094.1	31357668	.	C	T	.	.	MAF_USDA=1.639
NC_035094.1	31357785	.	G	A	.	.	MAF_USDA=10.656
NC_035094.1	31357800	.	G	T	.	.	MAF_USDA=7.377
NC_035094.1	31357850	.	C	T	.	.	MAF_INRAE=5.263;MAF_USDA=1.639
NC_035094.1	31357946	.	T	G	.	.	MAF_USDA=12.295
NC_035094.1	31358108	.	C	G	.	.	MAF_USDA=1.639
NC_035094.1	31358317	.	T	A	.	.	MAF_USDA=10.417
NC_035094.1	31358445	.	C	G	.	.	MAF_USDA=1.639
NC_035094.1	31358590	.	G	A	.	.	MAF_INRAE=20.253;MAF_USDA=17.059
NC_035094.1	31358595	.	T	C	.	.	MAF_USDA=1.639
NC_035094.1	31358612	.	T	G	.	.	MAF_USDA=1.639
NC_035094.1	31358665	.	A	C	.	.	MAF_USDA=9.836
NC_035094.1	31358819	.	C	T	.	.	MAF_USDA=1.639
NC_035094.1	31358853	.	A	C	.	.	MAF_USDA=10.656
NC_035094.1	31358896	.	A	C	.	.	MAF_INRAE=9.167;MAF_USDA=4.118
NC_035094.1	31359005	.	T	A	.	.	MAF_INRAE=5.263;MAF_USDA=22.941
NC_035094.1	31359025	.	T	C	.	.	MAF_INRAE=24.051;MAF_USDA=24.118
NC_035094.1	31359127	.	T	C	.	.	MAF_USDA=1.639
NC_035094.1	31359182	.	C	T	.	.	MAF_INRAE=5.833
NC_035094.1	31359195	.	C	T	.	.	MAF_USDA=6.557
NC_035094.1	31359292	.	G	C	.	.	MAF_INRAE=5.063;MAF_USDA=5.738
NC_035094.1	31359340	.	G	C	.	.	MAF_USDA=7.377
NC_035094.1	31359419	.	C	G	.	.	MAF_USDA=18.033
NC_035094.1	31359430	.	C	T	.	.	MAF_INRAE=15.19;MAF_USDA=22.353
NC_035094.1	31359442	.	C	T	.	.	MAF_USDA=4.918
NC_035094.1	31359480	.	T	C	.	.	MAF_USDA=4.098
NC_035094.1	31359504	.	A	G	.	.	MAF_INRAE=12.025;MAF_USDA=11.176
NC_035094.1	31359511	.	C	G	.	.	MAF_INRAE=20.253;MAF_USDA=16.471
NC_035094.1	31359515	.	C	T	.	.	MAF_USDA=2.459
NC_035094.1	31359608	.	G	A	.	.	MAF_USDA=1.639
NC_035094.1	31359840	.	T	G	.	.	MAF_USDA=7.738
NC_035094.1	31359937	.	C	T	.	.	MAF_USDA=10.417
NC_035094.1	31359976	.	A	T	.	.	MAF_INRAE=8.333;MAF_USDA=3.529
NC_035094.1	31359986	.	C	T	.	.	MAF_USDA=1.639
NC_035094.1	31360047	.	C	T	.	.	MAF_INRAE=35.443;MAF_USDA=30.588
NC_035094.1	31360148	.	T	G	.	.	MAF_INRAE=5.263;MAF_USDA=28.824
NC_035094.1	31360181	.	A	C	.	.	MAF_INRAE=9.167;MAF_USDA=4.706
NC_035094.1	31360189	.	G	T	.	.	MAF_INRAE=5.833;MAF_USDA=1.639
NC_035094.1	31360201	.	G	T	.	.	MAF_USDA=10.417
NC_035094.1	31360233	.	A	C	.	.	MAF_INRAE=16.456;MAF_USDA=46.471
NC_035094.1	31360264	.	C	A	.	.	MAF_USDA=1.639
NC_035094.1	31360309	.	T	C	.	.	MAF_INRAE=5.263;MAF_USDA=16.667
NC_035094.1	31360342	.	C	A	.	.	MAF_INRAE=5.263
NC_035094.1	31360343	.	A	C	.	.	MAF_INRAE=5.263;MAF_USDA=4.118
NC_035094.1	31360369	.	G	A	.	.	MAF_INRAE=5.263
NC_035094.1	31360378	.	C	T	.	.	MAF_INRAE=5.833
NC_035094.1	31360385	.	A	T	.	.	MAF_INRAE=5.263
NC_035094.1	31360397	.	C	A	.	.	MAF_INRAE=32.911;MAF_USDA=43.529
NC_035094.1	31360403	.	T	C	.	.	MAF_USDA=19.412
NC_035094.1	31360409	.	T	C	.	.	MAF_INRAE=9.167
NC_035094.1	31360426	.	A	T	.	.	MAF_INRAE=5.063;MAF_USDA=3.279
NC_035094.1	31360430	.	C	T	.	.	MAF_INRAE=9.167;MAF_USDA=3.529
NC_035094.1	31360445	.	T	G	.	.	MAF_USDA=6.25
NC_035094.1	31360451	.	G	T	.	.	MAF_INRAE=5.263;MAF_USDA=7.059
NC_035094.1	31360462	.	A	C	.	.	MAF_USDA=1.639
NC_035094.1	31360464	.	A	C	.	.	MAF_INRAE=5.696
NC_035094.1	31360515	.	A	T	.	.	MAF_USDA=10.417
NC_035094.1	31360550	.	A	G	.	.	MAF_INRAE=13.924;MAF_USDA=40.588
NC_035094.1	31360579	.	A	C	.	.	MAF_USDA=4.918
NC_035094.1	31360638	.	T	G	.	.	MAF_INRAE=13.291;MAF_USDA=41.765
NC_035094.1	31360714	.	A	T	.	.	MAF_USDA=2.459
NC_035094.1	31360727	.	G	A	.	.	MAF_INRAE=13.924;MAF_USDA=41.176
NC_035094.1	31360757	.	T	G	.	.	MAF_INRAE=13.924;MAF_USDA=37.059
NC_035094.1	31360795	.	T	C	.	.	MAF_INRAE=13.924;MAF_USDA=38.235
NC_035094.1	31360825	.	T	A	.	.	MAF_INRAE=13.924;MAF_USDA=37.647
NC_035094.1	31360851	.	A	G	.	.	MAF_INRAE=5.263;MAF_USDA=3.529
NC_035094.1	31360929	.	C	T	.	.	MAF_INRAE=5.833;MAF_USDA=1.667
NC_035094.1	31360958	.	A	G	.	.	MAF_USDA=2.459
NC_035094.1	31361016	.	C	T	.	.	MAF_INRAE=5.263;MAF_USDA=1.639
NC_035094.1	31361020	.	G	A	.	.	MAF_USDA=4.918
NC_035094.1	31361060	.	C	A	.	.	MAF_USDA=1.639
NC_035094.1	31361150	.	C	T	.	.	MAF_INRAE=9.167;MAF_USDA=4.118
NC_035094.1	31361177	.	G	A	.	.	MAF_INRAE=43.671;MAF_USDA=9.412
NC_035094.1	31361226	.	G	T	.	.	MAF_INRAE=15.823;MAF_USDA=46.471
NC_035094.1	31361244	.	G	C	.	.	MAF_USDA=1.639
NC_035094.1	31361379	.	G	A	.	.	MAF_INRAE=9.167;MAF_USDA=4.706
NC_035094.1	31361405	.	G	A	.	.	MAF_USDA=3.279
NC_035094.1	31361408	.	T	A	.	.	MAF_INRAE=5.833;MAF_USDA=1.639
NC_035094.1	31361417	.	G	T	.	.	MAF_USDA=4.098
NC_035094.1	31361420	.	G	A	.	.	MAF_USDA=1.639
NC_035094.1	31361438	.	G	A	.	.	MAF_INRAE=9.167;MAF_USDA=4.706
NC_035094.1	31361522	.	A	C	.	.	MAF_USDA=4.918
NC_035094.1	31361534	.	G	T	.	.	MAF_USDA=5.738
NC_035094.1	31361581	.	A	T	.	.	MAF_USDA=4.918
NC_035094.1	31361615	.	G	A	.	.	MAF_USDA=10.417
NC_035094.1	31361706	.	C	T	.	.	MAF_USDA=2.083
NC_035094.1	31361724	.	G	A	.	.	MAF_INRAE=13.924;MAF_USDA=38.235
NC_035094.1	31361768	.	A	G	.	.	MAF_USDA=2.459
NC_035094.1	31361779	.	C	T	.	.	MAF_USDA=1.639
NC_035094.1	31361786	.	A	T	.	.	MAF_INRAE=49.367;MAF_USDA=11.765
NC_035094.1	31361820	.	A	G	.	.	MAF_INRAE=31.013;MAF_USDA=35.882
NC_035094.1	31361827	.	G	T	.	.	MAF_INRAE=15.823;MAF_USDA=47.059
NC_035094.1	31361852	.	A	G	.	.	MAF_USDA=15.574
NC_035094.1	31361857	.	C	A	.	.	MAF_INRAE=5.263
NC_035094.1	31361862	.	T	C	.	.	MAF_USDA=14.754
NC_035094.1	31361868	.	G	A	.	.	MAF_INRAE=5.263
NC_035094.1	31361882	.	A	T	.	.	MAF_INRAE=5.263
NC_035094.1	31361892	.	G	T	.	.	MAF_USDA=10.417
NC_035094.1	31361980	.	A	T	.	.	MAF_USDA=4.706
NC_035094.1	31362156	.	C	T	.	.	MAF_INRAE=5.833;MAF_USDA=2.5
NC_035094.1	31362170	.	T	G	.	.	MAF_INRAE=5.263;MAF_USDA=13.095
NC_035094.1	31362216	.	G	C	.	.	MAF_INRAE=9.167;MAF_USDA=4.118
NC_035094.1	31362381	.	G	A	.	.	MAF_USDA=4.098
NC_035094.1	31362441	.	C	T	.	.	MAF_USDA=10.417
NC_035094.1	31362474	.	A	T	.	.	MAF_INRAE=5.263;MAF_USDA=16.471
NC_035094.1	31362492	.	C	A	.	.	MAF_INRAE=12.025;MAF_USDA=10.0
NC_035094.1	31362512	.	G	A	.	.	MAF_INRAE=10.526;MAF_USDA=18.235
NC_035094.1	31362532	.	A	G	.	.	MAF_INRAE=5.833
NC_035094.1	31362561	.	A	T	.	.	MAF_INRAE=22.785;MAF_USDA=21.176
NC_035094.1	31362592	.	C	T	.	.	MAF_INRAE=35.443;MAF_USDA=40.0
NC_035094.1	31362675	.	C	A	.	.	MAF_INRAE=5.696;MAF_USDA=3.333
NC_035094.1	31362702	.	G	A	.	.	MAF_USDA=5.0
NC_035094.1	31362767	.	A	T	.	.	MAF_INRAE=10.526;MAF_USDA=10.588
NC_035094.1	31362925	.	G	A	.	.	MAF_USDA=4.098
NC_035094.1	31362934	.	T	C	.	.	MAF_USDA=4.918
NC_035094.1	31362984	.	A	T	.	.	MAF_INRAE=10.759;MAF_USDA=15.882
NC_035094.1	31363012	.	A	G	.	.	MAF_INRAE=17.089;MAF_USDA=45.882
NC_035094.1	31363165	.	C	T	.	.	MAF_INRAE=12.658;MAF_USDA=10.0
NC_035094.1	31363171	.	T	A	.	.	MAF_USDA=2.459
NC_035094.1	31363186	.	A	G	.	.	MAF_INRAE=16.456;MAF_USDA=44.706
NC_035094.1	31363227	.	C	T	.	.	MAF_USDA=4.167
NC_035094.1	31363238	.	C	A	.	.	MAF_INRAE=7.595;MAF_USDA=4.706
NC_035094.1	31363251	.	G	A	.	.	MAF_INRAE=12.025;MAF_USDA=13.529
NC_035094.1	31363270	.	T	C	.	.	MAF_USDA=4.167
NC_035094.1	31363288	.	A	G	.	.	MAF_INRAE=5.263;MAF_USDA=2.941
NC_035094.1	31363354	.	A	G	.	.	MAF_USDA=18.852
NC_035094.1	31363390	.	A	C	.	.	MAF_INRAE=15.789;MAF_USDA=37.647
NC_035094.1	31363491	.	A	C	.	.	MAF_USDA=12.295
NC_035094.1	31363530	.	C	A	.	.	MAF_INRAE=5.263;MAF_USDA=6.25
NC_035094.1	31363628	.	G	T	.	.	MAF_USDA=3.279
NC_035094.1	31363680	.	A	C	.	.	MAF_INRAE=45.57;MAF_USDA=23.81
NC_035094.1	31363685	.	C	T	.	.	MAF_USDA=1.639
NC_035094.1	31363749	.	C	T	.	.	MAF_INRAE=5.263
NC_035094.1	31363757	.	C	T	.	.	MAF_INRAE=10.759;MAF_USDA=14.706
NC_035094.1	31363807	.	T	G	.	.	MAF_INRAE=45.57;MAF_USDA=24.118
NC_035094.1	31364083	.	G	A	.	.	MAF_USDA=5.738
NC_035094.1	31364170	.	G	A	.	.	MAF_USDA=3.279
NC_035094.1	31364221	.	C	T	.	.	MAF_INRAE=6.962;MAF_USDA=4.706
NC_035094.1	31364296	.	A	T	.	.	MAF_INRAE=5.833
NC_035094.1	31364306	.	T	A	.	.	MAF_INRAE=5.0
NC_035094.1	31364310	.	T	A	.	.	MAF_INRAE=5.0
NC_035094.1	31364362	.	T	A	.	.	MAF_INRAE=5.0
NC_035094.1	31364439	.	T	C	.	.	MAF_INRAE=15.789;MAF_USDA=29.167
NC_035094.1	31364537	.	C	T	.	.	MAF_INRAE=21.053;MAF_USDA=25.0
NC_035094.1	31364659	.	T	G	.	.	MAF_INRAE=9.167
NC_035094.1	31365380	.	C	A	.	.	MAF_USDA=2.459
NC_035094.1	31365501	.	T	C	.	.	MAF_INRAE=15.789;MAF_USDA=41.176
NC_035094.1	31365528	.	C	A	.	.	MAF_INRAE=5.063;MAF_USDA=5.738
NC_035094.1	31365581	.	T	C	.	.	MAF_USDA=8.333
NC_035094.1	31365600	.	A	C	.	.	MAF_INRAE=5.833;MAF_USDA=5.738
NC_035094.1	31365626	.	A	T	.	.	MAF_INRAE=5.833;MAF_USDA=5.738
NC_035094.1	31365682	.	A	G	.	.	MAF_USDA=1.639
NC_035094.1	31365744	.	G	A	.	.	MAF_USDA=4.098
NC_035094.1	31365754	.	G	A	.	.	MAF_USDA=7.377
NC_035094.1	31365808	.	G	A	.	.	MAF_USDA=11.475
NC_035094.1	31365818	.	A	G	.	.	MAF_USDA=6.557
NC_035094.1	31365850	.	G	A	.	.	MAF_USDA=4.098
NC_035094.1	31365978	.	G	A	.	.	MAF_USDA=1.639
NC_035094.1	31365984	.	T	A	.	.	MAF_USDA=5.738
NC_035094.1	31366024	.	C	T	.	.	MAF_USDA=10.417
NC_035094.1	31366034	.	A	G	.	.	MAF_USDA=7.377
NC_035094.1	31366079	.	T	C	.	.	MAF_USDA=1.639
NC_035094.1	31366131	.	C	G	.	.	MAF_USDA=2.353
NC_035094.1	31366142	.	A	C	.	.	MAF_INRAE=14.167;MAF_USDA=2.941
NC_035094.1	31366226	.	C	T	.	.	MAF_USDA=4.918
NC_035094.1	31366301	.	G	T	.	.	MAF_INRAE=5.263
NC_035094.1	31366335	.	G	A	.	.	MAF_INRAE=5.263;MAF_USDA=6.25
NC_035094.1	31366370	.	T	G	.	.	MAF_INRAE=5.263;MAF_USDA=14.118
NC_035094.1	31366380	.	T	A	.	.	MAF_INRAE=5.263;MAF_USDA=8.333
NC_035094.1	31366421	.	G	A	.	.	MAF_USDA=1.639
NC_035094.1	31366480	.	T	C	.	.	MAF_INRAE=5.833;MAF_USDA=5.738
NC_035094.1	31366622	.	C	A	.	.	MAF_INRAE=29.114;MAF_USDA=48.235
NC_035094.1	31366687	.	T	C	.	.	MAF_USDA=4.762
NC_035094.1	31366691	.	G	T	.	.	MAF_USDA=2.381
NC_035094.1	31366750	.	T	A	.	.	MAF_USDA=2.381
NC_035094.1	31366796	.	C	G	.	.	MAF_INRAE=14.167;MAF_USDA=3.571
NC_035094.1	31366818	.	G	A	.	.	MAF_USDA=1.639
NC_035094.1	31366881	.	G	A	.	.	MAF_INRAE=15.823;MAF_USDA=15.882
NC_035094.1	31366884	.	G	A	.	.	MAF_USDA=4.706
NC_035094.1	31366887	.	G	A	.	.	MAF_INRAE=5.263;MAF_USDA=6.471
NC_035094.1	31366917	.	A	T	.	.	MAF_INRAE=10.759;MAF_USDA=16.471
NC_035094.1	31366919	.	T	C	.	.	MAF_INRAE=10.759;MAF_USDA=27.647
NC_035094.1	31366937	.	A	C	.	.	MAF_USDA=1.639
NC_035094.1	31366977	.	C	T	.	.	MAF_INRAE=5.063;MAF_USDA=5.738
NC_035094.1	31367012	.	C	T	.	.	MAF_USDA=1.639
NC_035094.1	31367100	.	A	T	.	.	MAF_USDA=1.639
NC_035094.1	31367145	.	T	C	.	.	MAF_USDA=5.738
NC_035094.1	31367224	.	G	A	.	.	MAF_INRAE=5.263;MAF_USDA=2.459
NC_035094.1	31367290	.	T	G	.	.	MAF_INRAE=31.646;MAF_USDA=31.176
NC_035094.1	31367294	.	G	A	.	.	MAF_USDA=4.918
NC_035094.1	31367464	.	A	C	.	.	MAF_INRAE=10.526;MAF_USDA=7.059
NC_035094.1	31367469	.	A	T	.	.	MAF_INRAE=5.833
NC_035094.1	31367487	.	G	T	.	.	MAF_INRAE=39.167;MAF_USDA=7.647
NC_035094.1	31367556	.	C	G	.	.	MAF_USDA=4.706
NC_035094.1	31367567	.	G	A	.	.	MAF_USDA=32.353
NC_035094.1	31367599	.	C	T	.	.	MAF_INRAE=14.167;MAF_USDA=3.529
NC_035094.1	31367630	.	G	T	.	.	MAF_USDA=48.824
NC_035094.1	31367637	.	C	T	.	.	MAF_INRAE=10.526;MAF_USDA=3.529
NC_035094.1	31367662	.	G	A	.	.	MAF_USDA=8.333
NC_035094.1	31367677	.	A	T	.	.	MAF_INRAE=36.842;MAF_USDA=48.824
NC_035094.1	31367692	.	G	C	.	.	MAF_INRAE=7.5
NC_035094.1	31367716	.	A	G	.	.	MAF_INRAE=36.842;MAF_USDA=48.824
NC_035094.1	31367776	.	A	T	.	.	MAF_INRAE=5.833
NC_035094.1	31367812	.	T	C	.	.	MAF_USDA=11.475
NC_035094.1	31367873	.	A	G	.	.	MAF_USDA=2.353
NC_035094.1	31367936	.	G	A	.	.	MAF_USDA=4.918
NC_035094.1	31367987	.	C	T	.	.	MAF_INRAE=43.671;MAF_USDA=34.118
NC_035094.1	31368001	.	T	A	.	.	MAF_INRAE=24.684
NC_035094.1	31368002	.	A	G	.	.	MAF_INRAE=20.833
NC_035094.1	31368020	.	T	C	.	.	MAF_INRAE=36.709;MAF_USDA=45.882
NC_035094.1	31368026	.	A	G	.	.	MAF_USDA=1.639
NC_035094.1	31368071	.	G	T	.	.	MAF_INRAE=44.937;MAF_USDA=16.471
NC_035094.1	31368081	.	C	A	.	.	MAF_USDA=8.235
NC_035094.1	31368102	.	G	A	.	.	MAF_USDA=6.557
NC_035094.1	31368138	.	C	T	.	.	MAF_USDA=2.353
NC_035094.1	31368155	.	A	T	.	.	MAF_USDA=2.353
NC_035094.1	31368208	.	A	C	.	.	MAF_INRAE=13.291;MAF_USDA=15.882
NC_035094.1	31368217	.	C	T	.	.	MAF_USDA=3.279
NC_035094.1	31368221	.	C	A	.	.	MAF_INRAE=10.759;MAF_USDA=22.353
NC_035094.1	31368257	.	G	T	.	.	MAF_INRAE=30.0
NC_035094.1	31368274	.	G	A	.	.	MAF_INRAE=12.025;MAF_USDA=24.118
NC_035094.1	31368350	.	C	A	.	.	MAF_INRAE=5.833
NC_035094.1	31368370	.	A	C	.	.	MAF_USDA=17.059
NC_035094.1	31368431	.	G	A	.	.	MAF_INRAE=10.833
NC_035094.1	31368664	.	C	A	.	.	MAF_INRAE=23.333
NC_035094.1	31368667	.	C	A	.	.	MAF_INRAE=10.833
NC_035094.1	31368684	.	C	T	.	.	MAF_INRAE=23.333
NC_035094.1	31368840	.	T	C	.	.	MAF_INRAE=15.833;MAF_USDA=3.529
NC_035094.1	31368863	.	G	C	.	.	MAF_INRAE=32.278;MAF_USDA=32.353
NC_035094.1	31368944	.	G	C	.	.	MAF_INRAE=7.595;MAF_USDA=4.118
NC_035094.1	31369010	.	T	A	.	.	MAF_USDA=8.235
NC_035094.1	31369029	.	C	T	.	.	MAF_INRAE=13.333;MAF_USDA=3.529
NC_035094.1	31369072	.	G	A	.	.	MAF_INRAE=14.167;MAF_USDA=3.529
NC_035094.1	31369181	.	G	A	.	.	MAF_INRAE=2.5;MAF_USDA=4.706
NC_035094.1	31369184	.	T	G	.	.	MAF_INRAE=46.203;MAF_USDA=16.471
NC_035094.1	31369197	.	T	G	.	.	MAF_USDA=11.475
NC_035094.1	31369226	.	T	A	.	.	MAF_USDA=4.098
NC_035094.1	31369260	.	A	T	.	.	MAF_INRAE=20.886;MAF_USDA=26.471
NC_035094.1	31369270	.	T	A	.	.	MAF_INRAE=20.886;MAF_USDA=26.471
NC_035094.1	31369295	.	T	A	.	.	MAF_INRAE=5.833;MAF_USDA=3.279
NC_035094.1	31369329	.	G	A	.	.	MAF_INRAE=20.253;MAF_USDA=27.059
NC_035094.1	31369370	.	G	T	.	.	MAF_INRAE=2.5
NC_035094.1	31369405	.	T	G	.	.	MAF_USDA=3.279
NC_035094.1	31369416	.	A	G	.	.	MAF_USDA=9.836
NC_035094.1	31369503	.	T	G	.	.	MAF_INRAE=21.519;MAF_USDA=27.059
NC_035094.1	31369505	.	C	A	.	.	MAF_INRAE=23.333;MAF_USDA=27.059
NC_035094.1	31369511	.	G	T	.	.	MAF_INRAE=20.886;MAF_USDA=27.647
NC_035094.1	31369516	.	C	T	.	.	MAF_USDA=2.459
NC_035094.1	31369537	.	G	C	.	.	MAF_INRAE=21.519;MAF_USDA=27.647
NC_035094.1	31369547	.	C	T	.	.	MAF_INRAE=21.519;MAF_USDA=27.059
NC_035094.1	31369553	.	A	G	.	.	MAF_INRAE=21.519;MAF_USDA=27.381
NC_035094.1	31369560	.	G	A	.	.	MAF_INRAE=21.053;MAF_USDA=25.294
NC_035094.1	31369563	.	G	A	.	.	MAF_USDA=11.475
NC_035094.1	31369598	.	A	G	.	.	MAF_INRAE=6.667;MAF_USDA=3.279
NC_035094.1	31369602	.	G	T	.	.	MAF_INRAE=20.886;MAF_USDA=27.647
NC_035094.1	31369730	.	T	C	.	.	MAF_INRAE=20.886;MAF_USDA=27.381
NC_035094.1	31369783	.	C	G	.	.	MAF_USDA=1.639
NC_035094.1	31369802	.	C	T	.	.	MAF_INRAE=6.667;MAF_USDA=3.279
NC_035094.1	31369804	.	T	C	.	.	MAF_INRAE=19.62;MAF_USDA=27.647
NC_035094.1	31369827	.	A	G	.	.	MAF_INRAE=20.833;MAF_USDA=27.647
NC_035094.1	31369852	.	G	A	.	.	MAF_INRAE=5.263;MAF_USDA=8.333
NC_035094.1	31369880	.	T	G	.	.	MAF_USDA=1.639
NC_035094.1	31369882	.	C	T	.	.	MAF_INRAE=15.0;MAF_USDA=3.529
NC_035094.1	31369893	.	C	A	.	.	MAF_INRAE=5.833;MAF_USDA=4.098
NC_035094.1	31369926	.	G	A	.	.	MAF_USDA=41.176
NC_035094.1	31369961	.	A	G	.	.	MAF_USDA=14.583
NC_035094.1	31369974	.	C	T	.	.	MAF_INRAE=21.053
NC_035094.1	31370185	.	C	G	.	.	MAF_INRAE=10.526
NC_035094.1	31370209	.	G	A	.	.	MAF_USDA=5.0
NC_035094.1	31370222	.	A	T	.	.	MAF_INRAE=10.526;MAF_USDA=3.333
NC_035094.1	31370247	.	T	C	.	.	MAF_INRAE=15.789;MAF_USDA=30.588
NC_035094.1	31370268	.	G	T	.	.	MAF_INRAE=15.789;MAF_USDA=28.824
NC_035094.1	31370303	.	G	C	.	.	MAF_INRAE=36.842;MAF_USDA=14.118
NC_035094.1	31370319	.	C	T	.	.	MAF_USDA=6.557
NC_035094.1	31370336	.	A	C	.	.	MAF_INRAE=15.789;MAF_USDA=27.381
NC_035094.1	31370375	.	T	C	.	.	MAF_INRAE=15.789;MAF_USDA=28.571
NC_035094.1	31370408	.	C	G	.	.	MAF_USDA=28.916
NC_035094.1	31370534	.	C	T	.	.	MAF_USDA=16.667
NC_035094.1	31370535	.	T	C	.	.	MAF_USDA=6.25
NC_035094.1	31370604	.	T	C	.	.	MAF_INRAE=20.253;MAF_USDA=27.059
NC_035094.1	31370635	.	C	T	.	.	MAF_INRAE=19.62;MAF_USDA=26.471
NC_035094.1	31370658	.	A	G	.	.	MAF_INRAE=19.62;MAF_USDA=27.059
NC_035094.1	31370679	.	A	T	.	.	MAF_INRAE=18.987;MAF_USDA=27.059
NC_035094.1	31370687	.	C	A	.	.	MAF_INRAE=5.0;MAF_USDA=3.279
NC_035094.1	31370688	.	T	C	.	.	MAF_INRAE=18.987;MAF_USDA=26.19
NC_035094.1	31370691	.	G	A	.	.	MAF_INRAE=1.667;MAF_USDA=11.667
NC_035094.1	31370735	.	T	C	.	.	MAF_INRAE=18.987;MAF_USDA=26.786
NC_035094.1	31370742	.	TAAG	TAAA	.	.	MAF_USDA=19.565
NC_035094.1	31370745	.	G	A	.	.	MAF_INRAE=20.0
NC_035094.1	31370747	.	C	A	.	.	MAF_INRAE=20.0;MAF_USDA=12.5
NC_035094.1	31370767	.	A	G	.	.	MAF_INRAE=12.025;MAF_USDA=27.976
NC_035094.1	31370768	.	C	A	.	.	MAF_INRAE=20.833;MAF_USDA=25.904
NC_035094.1	31370857	.	C	T	.	.	MAF_INRAE=19.62;MAF_USDA=27.059
NC_035094.1	31370860	.	C	A	.	.	MAF_USDA=8.235
NC_035094.1	31370867	.	C	T	.	.	MAF_USDA=1.765
NC_035094.1	31370874	.	G	A	.	.	MAF_INRAE=15.789;MAF_USDA=12.5
NC_035094.1	31370884	.	A	T	.	.	MAF_INRAE=15.789;MAF_USDA=27.381
NC_035094.1	31370890	.	A	G	.	.	MAF_INRAE=15.789;MAF_USDA=27.381
NC_035094.1	31370891	.	C	T	.	.	MAF_USDA=26.786
NC_035094.1	31370914	.	C	T	.	.	MAF_INRAE=10.526;MAF_USDA=18.75
NC_035094.1	31370927	.	A	G	.	.	MAF_INRAE=15.789;MAF_USDA=12.5
NC_035094.1	31370955	.	A	G	.	.	MAF_INRAE=15.789;MAF_USDA=28.235
NC_035094.1	31370956	.	C	A	.	.	MAF_USDA=27.647
NC_035094.1	31370975	.	G	T	.	.	MAF_INRAE=15.789;MAF_USDA=27.647
NC_035094.1	31371022	.	C	T	.	.	MAF_INRAE=19.62;MAF_USDA=28.235
NC_035094.1	31371039	.	T	C	.	.	MAF_INRAE=19.62;MAF_USDA=27.647
NC_035094.1	31371049	.	C	T	.	.	MAF_USDA=4.098
NC_035094.1	31371076	.	T	G	.	.	MAF_USDA=12.295
NC_035094.1	31371135	.	C	A	.	.	MAF_USDA=1.639
NC_035094.1	31371152	.	C	T	.	.	MAF_INRAE=5.263;MAF_USDA=4.098
NC_035094.1	31371177	.	G	A	.	.	MAF_INRAE=18.987;MAF_USDA=27.059
NC_035094.1	31371298	.	C	T	.	.	MAF_INRAE=26.316;MAF_USDA=11.905
NC_035094.1	31371309	.	A	T	.	.	MAF_INRAE=10.526;MAF_USDA=12.5
NC_035094.1	31371315	.	A	G	.	.	MAF_INRAE=10.526;MAF_USDA=2.976
NC_035094.1	31371348	.	C	T	.	.	MAF_INRAE=15.789;MAF_USDA=27.381
NC_035094.1	31371370	.	T	C	.	.	MAF_INRAE=15.789;MAF_USDA=27.381
NC_035094.1	31371377	.	T	A	.	.	MAF_INRAE=15.789;MAF_USDA=27.976
NC_035094.1	31371379	.	T	C	.	.	MAF_USDA=27.976
NC_035094.1	31371405	.	C	T	.	.	MAF_USDA=3.279
NC_035094.1	31371411	.	G	C	.	.	MAF_USDA=3.279
NC_035094.1	31371478	.	A	G	.	.	MAF_USDA=2.459
NC_035094.1	31371480	.	G	T	.	.	MAF_USDA=27.059
NC_035094.1	31371486	.	G	T	.	.	MAF_USDA=8.235
NC_035094.1	31371491	.	T	A	.	.	MAF_USDA=4.098
NC_035094.1	31371510	.	T	G	.	.	MAF_USDA=1.667
NC_035094.1	31371551	.	A	C	.	.	MAF_USDA=33.133
NC_035094.1	31371607	.	A	G	.	.	MAF_INRAE=5.263
NC_035094.1	31371638	.	A	T	.	.	MAF_USDA=3.279
NC_035094.1	31371639	.	G	T	.	.	MAF_USDA=3.333
NC_035094.1	31371647	.	T	C	.	.	MAF_USDA=28.824
NC_035094.1	31371679	.	G	C	.	.	MAF_INRAE=15.789;MAF_USDA=27.381
NC_035094.1	31371683	.	G	T	.	.	MAF_USDA=27.059
NC_035094.1	31371716	.	C	T	.	.	MAF_INRAE=11.392;MAF_USDA=27.059
NC_035094.1	31371729	.	C	T	.	.	MAF_INRAE=15.789;MAF_USDA=28.235
NC_035094.1	31371736	.	T	G	.	.	MAF_USDA=7.059
NC_035094.1	31371738	.	A	C	.	.	MAF_USDA=12.295
NC_035094.1	31371775	.	A	T	.	.	MAF_INRAE=15.789;MAF_USDA=28.235
NC_035094.1	31371786	.	G	T	.	.	MAF_INRAE=15.789;MAF_USDA=27.647
NC_035094.1	31371830	.	G	C	.	.	MAF_INRAE=19.62;MAF_USDA=27.059
NC_035094.1	31371838	.	T	C	.	.	MAF_INRAE=19.62;MAF_USDA=27.059
NC_035094.1	31371882	.	A	C	.	.	MAF_INRAE=19.62;MAF_USDA=27.059
NC_035094.1	31371884	.	T	G	.	.	MAF_INRAE=20.833;MAF_USDA=26.471
NC_035094.1	31371885	.	G	A	.	.	MAF_INRAE=30.0;MAF_USDA=38.235
NC_035094.1	31371888	.	G	C	.	.	MAF_USDA=3.279
NC_035094.1	31371901	.	G	A	.	.	MAF_INRAE=19.62;MAF_USDA=27.059
NC_035094.1	31371918	.	A	G	.	.	MAF_USDA=16.471
NC_035094.1	31371939	.	A	G	.	.	MAF_INRAE=13.291;MAF_USDA=12.941
NC_035094.1	31371967	.	T	C	.	.	MAF_USDA=18.75
NC_035094.1	31371970	.	T	A	.	.	MAF_USDA=14.583
NC_035094.1	31371987	.	T	C	.	.	MAF_INRAE=19.62;MAF_USDA=27.059
NC_035094.1	31371995	.	A	G	.	.	MAF_USDA=7.647
NC_035094.1	31372005	.	C	T	.	.	MAF_INRAE=19.62;MAF_USDA=27.647
NC_035094.1	31372014	.	G	C	.	.	MAF_USDA=6.25
NC_035094.1	31372042	.	C	A	.	.	MAF_INRAE=18.987;MAF_USDA=27.647
NC_035094.1	31372083	.	A	C	.	.	MAF_USDA=2.353
NC_035094.1	31372095	.	A	C	.	.	MAF_INRAE=19.62;MAF_USDA=28.824
NC_035094.1	31372103	.	A	T	.	.	MAF_INRAE=12.658;MAF_USDA=8.824
NC_035094.1	31372115	.	G	C	.	.	MAF_INRAE=20.833
NC_035094.1	31372117	.	T	G	.	.	MAF_INRAE=20.833
NC_035094.1	31372122	.	C	A	.	.	MAF_INRAE=20.833
NC_035094.1	31372124	.	G	C	.	.	MAF_INRAE=20.833
NC_035094.1	31372133	.	T	C	.	.	MAF_USDA=12.295
NC_035094.1	31372144	.	G	A	.	.	MAF_INRAE=19.62;MAF_USDA=27.059
NC_035094.1	31372146	.	G	A	.	.	MAF_INRAE=14.167;MAF_USDA=12.941
NC_035094.1	31372156	.	G	A	.	.	MAF_INRAE=19.62;MAF_USDA=27.059
NC_035094.1	31372223	.	T	C	.	.	MAF_USDA=12.295
NC_035094.1	31372246	.	T	C	.	.	MAF_INRAE=20.253;MAF_USDA=28.824
NC_035094.1	31372289	.	G	A	.	.	MAF_INRAE=22.152;MAF_USDA=27.976
NC_035094.1	31372314	.	A	T	.	.	MAF_INRAE=22.152;MAF_USDA=33.333
NC_035094.1	31372347	.	T	C	.	.	MAF_INRAE=15.789
NC_035094.1	31372396	.	C	T	.	.	MAF_USDA=1.639
NC_035094.1	31372412	.	T	A	.	.	MAF_INRAE=5.833;MAF_USDA=3.279
NC_035094.1	31372560	.	G	C	.	.	MAF_USDA=10.656
NC_035094.1	31372708	.	C	T	.	.	MAF_USDA=1.639
NC_035094.1	31372721	.	A	T	.	.	MAF_USDA=7.377
NC_035094.1	31372722	.	T	C	.	.	MAF_USDA=7.377
NC_035094.1	31372731	.	C	T	.	.	MAF_INRAE=43.671;MAF_USDA=37.647
NC_035094.1	31372735	.	C	T	.	.	MAF_INRAE=39.167;MAF_USDA=38.235
NC_035094.1	31372738	.	G	A	.	.	MAF_INRAE=39.167;MAF_USDA=37.647
NC_035094.1	31372802	.	A	T	.	.	MAF_USDA=8.333
NC_035094.1	31372840	.	T	A	.	.	MAF_USDA=10.417
NC_035094.1	31372869	.	C	T	.	.	MAF_INRAE=32.911;MAF_USDA=37.059
NC_035094.1	31372873	.	A	T	.	.	MAF_USDA=2.083
NC_035094.1	31372893	.	G	A	.	.	MAF_USDA=1.639
NC_035094.1	31372938	.	G	T	.	.	MAF_USDA=1.639
NC_035094.1	31372942	.	T	A	.	.	MAF_USDA=1.639
NC_035094.1	31372958	.	T	G	.	.	MAF_INRAE=14.167;MAF_USDA=3.529
NC_035094.1	31373002	.	A	G	.	.	MAF_USDA=4.918
NC_035094.1	31373045	.	C	T	.	.	MAF_INRAE=30.38;MAF_USDA=35.294
NC_035094.1	31373093	.	C	T	.	.	MAF_USDA=4.098
NC_035094.1	31373097	.	G	T	.	.	MAF_USDA=4.918
NC_035094.1	31373246	.	C	T	.	.	MAF_INRAE=10.526;MAF_USDA=11.765
NC_035094.1	31373250	.	G	A	.	.	MAF_USDA=2.459
NC_035094.1	31373255	.	G	C	.	.	MAF_INRAE=14.557;MAF_USDA=18.824
NC_035094.1	31373328	.	T	C	.	.	MAF_INRAE=5.263;MAF_USDA=6.25
NC_035094.1	31373337	.	CATAA	CATAC	.	.	MAF_USDA=10.417
NC_035094.1	31373341	.	A	C	.	.	MAF_INRAE=36.842;MAF_USDA=16.393
NC_035094.1	31373349	.	T	A	.	.	MAF_INRAE=46.203;MAF_USDA=12.941
NC_035094.1	31373351	.	C	A	.	.	MAF_INRAE=40.833;MAF_USDA=12.941
NC_035094.1	31373519	.	A	T	.	.	MAF_INRAE=31.646;MAF_USDA=36.471
NC_035094.1	31373525	.	C	T	.	.	MAF_INRAE=10.759;MAF_USDA=20.588
NC_035094.1	31373543	.	C	A	.	.	MAF_USDA=5.738
NC_035094.1	31373589	.	T	C	.	.	MAF_INRAE=5.263;MAF_USDA=27.059
NC_035094.1	31373604	.	C	G	.	.	MAF_INRAE=32.278;MAF_USDA=36.471
NC_035094.1	31373630	.	A	T	.	.	MAF_INRAE=5.263;MAF_USDA=18.235
NC_035094.1	31373641	.	C	A	.	.	MAF_INRAE=31.646;MAF_USDA=35.294
NC_035094.1	31373732	.	T	G	.	.	MAF_USDA=33.333
NC_035094.1	31373787	.	G	A	.	.	MAF_INRAE=48.734;MAF_USDA=8.824
NC_035094.1	31373835	.	C	T	.	.	MAF_INRAE=36.842;MAF_USDA=35.294
NC_035094.1	31373917	.	G	A	.	.	MAF_USDA=8.235
NC_035094.1	31373920	.	G	A	.	.	MAF_USDA=31.765
NC_035094.1	31373923	.	T	C	.	.	MAF_INRAE=30.0;MAF_USDA=32.941
NC_035094.1	31373932	.	A	G	.	.	MAF_USDA=2.083
NC_035094.1	31373938	.	C	A	.	.	MAF_INRAE=32.278
NC_035094.1	31373947	.	T	C	.	.	MAF_INRAE=13.924;MAF_USDA=49.412
NC_035094.1	31374001	.	G	A	.	.	MAF_INRAE=14.167;MAF_USDA=3.529
NC_035094.1	31374135	.	C	T	.	.	MAF_INRAE=32.278;MAF_USDA=35.882
NC_035094.1	31374165	.	T	C	.	.	MAF_INRAE=46.203;MAF_USDA=13.529
NC_035094.1	31374183	.	A	C	.	.	MAF_INRAE=32.278;MAF_USDA=33.333
NC_035094.1	31374237	.	G	T	.	.	MAF_USDA=2.459
NC_035094.1	31374294	.	T	C	.	.	MAF_INRAE=32.278;MAF_USDA=36.471
NC_035094.1	31374372	.	C	T	.	.	MAF_INRAE=12.025;MAF_USDA=10.0
NC_035094.1	31374434	.	G	A	.	.	MAF_INRAE=5.263;MAF_USDA=1.639
NC_035094.1	31374451	.	G	A	.	.	MAF_INRAE=46.203;MAF_USDA=12.941
NC_035094.1	31374505	.	T	G	.	.	MAF_INRAE=5.263
NC_035094.1	31374507	.	G	A	.	.	MAF_USDA=2.381
NC_035094.1	31374565	.	C	A	.	.	MAF_INRAE=5.263;MAF_USDA=17.647
NC_035094.1	31374599	.	A	T	.	.	MAF_INRAE=5.263
NC_035094.1	31374655	.	T	G	.	.	MAF_INRAE=13.924;MAF_USDA=48.824
NC_035094.1	31374696	.	G	T	.	.	MAF_USDA=2.459
NC_035094.1	31374793	.	G	A	.	.	MAF_INRAE=14.557;MAF_USDA=17.059
NC_035094.1	31374798	.	T	A	.	.	MAF_INRAE=13.924;MAF_USDA=17.059
NC_035094.1	31374836	.	A	G	.	.	MAF_INRAE=14.167;MAF_USDA=6.25
NC_035094.1	31374845	.	G	A	.	.	MAF_INRAE=14.557;MAF_USDA=16.471
NC_035094.1	31374846	.	T	G	.	.	MAF_INRAE=7.595;MAF_USDA=12.5
NC_035094.1	31374857	.	T	C	.	.	MAF_INRAE=27.215;MAF_USDA=33.529
NC_035094.1	31374864	.	G	C	.	.	MAF_INRAE=31.013;MAF_USDA=34.706
NC_035094.1	31374893	.	T	C	.	.	MAF_USDA=2.353
NC_035094.1	31374904	.	C	T	.	.	MAF_INRAE=5.263
NC_035094.1	31374965	.	T	A	.	.	MAF_INRAE=5.833
NC_035094.1	31374970	.	T	G	.	.	MAF_INRAE=27.848;MAF_USDA=35.294
NC_035094.1	31374976	.	T	C	.	.	MAF_USDA=1.765
NC_035094.1	31374980	.	A	G	.	.	MAF_INRAE=27.848;MAF_USDA=34.706
NC_035094.1	31374987	.	T	G	.	.	MAF_INRAE=27.848;MAF_USDA=35.294
NC_035094.1	31374988	.	T	C	.	.	MAF_INRAE=15.833;MAF_USDA=17.647
NC_035094.1	31375014	.	C	A	.	.	MAF_USDA=4.706
NC_035094.1	31375015	.	G	A	.	.	MAF_INRAE=27.848;MAF_USDA=34.706
NC_035094.1	31375016	.	G	A	.	.	MAF_USDA=4.167
NC_035094.1	31375028	.	T	A	.	.	MAF_INRAE=31.646;MAF_USDA=35.882
NC_035094.1	31375034	.	G	A	.	.	MAF_INRAE=13.291;MAF_USDA=17.647
NC_035094.1	31375185	.	T	G	.	.	MAF_INRAE=5.263;MAF_USDA=11.176
NC_035094.1	31375205	.	C	A	.	.	MAF_USDA=1.639
NC_035094.1	31375248	.	C	T	.	.	MAF_INRAE=5.263
NC_035094.1	31375285	.	C	A	.	.	MAF_USDA=2.459
NC_035094.1	31375286	.	T	C	.	.	MAF_USDA=1.639
NC_035094.1	31375287	.	C	T	.	.	MAF_USDA=1.639
NC_035094.1	31375300	.	A	C	.	.	MAF_INRAE=11.392;MAF_USDA=15.882
NC_035094.1	31375339	.	G	A	.	.	MAF_INRAE=27.215;MAF_USDA=34.118
NC_035094.1	31375363	.	G	A	.	.	MAF_USDA=2.459
NC_035094.1	31375378	.	G	A	.	.	MAF_USDA=1.639
NC_035094.1	31375447	.	G	A	.	.	MAF_INRAE=5.263;MAF_USDA=4.706
NC_035094.1	31375451	.	C	T	.	.	MAF_INRAE=10.526;MAF_USDA=12.353
NC_035094.1	31375452	.	A	G	.	.	MAF_INRAE=32.5;MAF_USDA=47.059
NC_035094.1	31375481	.	C	T	.	.	MAF_INRAE=20.0;MAF_USDA=7.647
NC_035094.1	31375483	.	T	C	.	.	MAF_USDA=1.639
NC_035094.1	31375591	.	G	A	.	.	MAF_INRAE=29.114;MAF_USDA=24.706
NC_035094.1	31375713	.	C	A	.	.	MAF_INRAE=44.937;MAF_USDA=33.333
NC_035094.1	31375740	.	T	G	.	.	MAF_USDA=4.167
NC_035094.1	31375743	.	A	G	.	.	MAF_USDA=4.167
NC_035094.1	31375759	.	A	G	.	.	MAF_USDA=6.557
NC_035094.1	31375858	.	C	T	.	.	MAF_USDA=4.918
NC_035094.1	31375866	.	G	A	.	.	MAF_INRAE=2.532;MAF_USDA=5.738
NC_035094.1	31375948	.	C	T	.	.	MAF_USDA=4.918
NC_035094.1	31375993	.	T	C	.	.	MAF_INRAE=5.263;MAF_USDA=9.412
NC_035094.1	31376004	.	C	A	.	.	MAF_INRAE=25.949;MAF_USDA=39.583
NC_035094.1	31376031	.	G	A	.	.	MAF_USDA=2.459
NC_035094.1	31376035	.	G	A	.	.	MAF_INRAE=5.263;MAF_USDA=9.412
NC_035094.1	31376057	.	C	T	.	.	MAF_USDA=1.639
NC_035094.1	31376097	.	G	T	.	.	MAF_USDA=16.667
NC_035094.1	31376127	.	C	A	.	.	MAF_INRAE=25.949;MAF_USDA=35.294
NC_035094.1	31376196	.	A	G	.	.	MAF_INRAE=17.722;MAF_USDA=18.824
NC_035094.1	31376207	.	C	T	.	.	MAF_INRAE=5.263;MAF_USDA=8.197
NC_035094.1	31376208	.	G	C	.	.	MAF_USDA=1.765
NC_035094.1	31376222	.	G	A	.	.	MAF_USDA=1.639
NC_035094.1	31376275	.	A	C	.	.	MAF_INRAE=17.722;MAF_USDA=18.824
NC_035094.1	31376316	.	A	G	.	.	MAF_INRAE=43.671;MAF_USDA=47.647
NC_035094.1	31376359	.	G	A	.	.	MAF_INRAE=5.263;MAF_USDA=7.647
NC_035094.1	31376397	.	A	C	.	.	MAF_INRAE=13.924;MAF_USDA=15.294
NC_035094.1	31376411	.	A	T	.	.	MAF_INRAE=44.304;MAF_USDA=46.471
NC_035094.1	31376442	.	T	C	.	.	MAF_INRAE=5.263;MAF_USDA=8.824
NC_035094.1	31376443	.	G	A	.	.	MAF_INRAE=10.0;MAF_USDA=15.294
NC_035094.1	31376449	.	T	C	.	.	MAF_INRAE=43.038;MAF_USDA=46.471
NC_035094.1	31376461	.	A	T	.	.	MAF_USDA=1.639
NC_035094.1	31376493	.	G	C	.	.	MAF_INRAE=13.291;MAF_USDA=15.294
NC_035094.1	31376552	.	G	A	.	.	MAF_USDA=3.279
NC_035094.1	31376576	.	C	G	.	.	MAF_USDA=1.639
NC_035094.1	31376583	.	T	G	.	.	MAF_INRAE=43.671;MAF_USDA=45.882
NC_035094.1	31376630	.	C	A	.	.	MAF_INRAE=5.263
NC_035094.1	31376813	.	T	C	.	.	MAF_INRAE=31.646;MAF_USDA=36.471
NC_035094.1	31376850	.	G	T	.	.	MAF_INRAE=5.833
NC_035094.1	31376873	.	G	A	.	.	MAF_INRAE=17.722;MAF_USDA=32.941
NC_035094.1	31376880	.	T	A	.	.	MAF_INRAE=5.263;MAF_USDA=8.235
NC_035094.1	31376940	.	T	G	.	.	MAF_INRAE=18.354;MAF_USDA=22.353
NC_035094.1	31376956	.	C	A	.	.	MAF_INRAE=11.667;MAF_USDA=3.279
NC_035094.1	31377050	.	C	T	.	.	MAF_USDA=4.706
NC_035094.1	31377058	.	G	T	.	.	MAF_USDA=7.377
NC_035094.1	31377075	.	A	T	.	.	MAF_INRAE=50.0;MAF_USDA=40.0
NC_035094.1	31377116	.	C	A	.	.	MAF_USDA=11.475
NC_035094.1	31377120	.	A	G	.	.	MAF_USDA=14.706
NC_035094.1	31377137	.	C	T	.	.	MAF_INRAE=11.667
NC_035094.1	31377142	.	C	T	.	.	MAF_INRAE=48.101;MAF_USDA=37.647
NC_035094.1	31377144	.	C	G	.	.	MAF_USDA=1.639
NC_035094.1	31377183	.	A	T	.	.	MAF_USDA=18.75
NC_035094.1	31377185	.	T	A	.	.	MAF_USDA=2.083
NC_035094.1	31377186	.	T	A	.	.	MAF_USDA=2.083
NC_035094.1	31377222	.	A	C	.	.	MAF_USDA=10.656
NC_035094.1	31377411	.	A	G	.	.	MAF_INRAE=10.526;MAF_USDA=19.88
NC_035094.1	31377498	.	T	C	.	.	MAF_INRAE=36.842;MAF_USDA=37.647
NC_035094.1	31377546	.	C	T	.	.	MAF_USDA=4.918
NC_035094.1	31377554	.	A	G	.	.	MAF_INRAE=47.468;MAF_USDA=48.235
NC_035094.1	31377616	.	T	C	.	.	MAF_INRAE=7.595;MAF_USDA=1.765
NC_035094.1	31377641	.	G	A	.	.	MAF_INRAE=17.722;MAF_USDA=15.882
NC_035094.1	31377670	.	T	G	.	.	MAF_USDA=7.377
NC_035094.1	31377731	.	C	T	.	.	MAF_USDA=4.098
NC_035094.1	31377818	.	G	A	.	.	MAF_USDA=1.639
NC_035094.1	31377829	.	G	A	.	.	MAF_INRAE=46.835;MAF_USDA=47.059
NC_035094.1	31377862	.	A	G	.	.	MAF_USDA=1.667
NC_035094.1	31377894	.	T	A	.	.	MAF_USDA=1.667
NC_035094.1	31377895	.	G	T	.	.	MAF_USDA=1.667
NC_035094.1	31377898	.	A	G	.	.	MAF_INRAE=46.835;MAF_USDA=47.024
NC_035094.1	31377981	.	C	T	.	.	MAF_USDA=1.639
NC_035094.1	31378161	.	G	A	.	.	MAF_USDA=4.918
NC_035094.1	31378169	.	C	T	.	.	MAF_INRAE=46.835;MAF_USDA=47.059
NC_035094.1	31378212	.	G	A	.	.	MAF_USDA=1.639
NC_035094.1	31378352	.	G	C	.	.	MAF_INRAE=18.354;MAF_USDA=16.471
NC_035094.1	31378427	.	G	T	.	.	MAF_USDA=4.167
NC_035094.1	31378480	.	A	G	.	.	MAF_INRAE=46.835;MAF_USDA=37.647
NC_035094.1	31378481	.	G	C	.	.	MAF_USDA=11.475
NC_035094.1	31378489	.	G	C	.	.	MAF_USDA=6.557
NC_035094.1	31378526	.	T	G	.	.	MAF_INRAE=5.063
NC_035094.1	31378582	.	G	T	.	.	MAF_USDA=9.016
NC_035094.1	31378586	.	G	T	.	.	MAF_INRAE=3.333;MAF_USDA=14.118
NC_035094.1	31378593	.	A	G	.	.	MAF_INRAE=47.468;MAF_USDA=37.059
NC_035094.1	31378622	.	G	T	.	.	MAF_USDA=1.639
NC_035094.1	31378768	.	A	G	.	.	MAF_INRAE=5.263
NC_035094.1	31378796	.	C	T	.	.	MAF_USDA=1.639
NC_035094.1	31378840	.	A	T	.	.	MAF_INRAE=29.747;MAF_USDA=42.941
NC_035094.1	31378905	.	C	A	.	.	MAF_USDA=1.639
NC_035094.1	31379043	.	C	T	.	.	MAF_USDA=8.197
NC_035094.1	31379225	.	G	A	.	.	MAF_INRAE=36.842;MAF_USDA=30.357
NC_035094.1	31379319	.	T	G	.	.	MAF_INRAE=5.263;MAF_USDA=11.475
NC_035094.1	31379335	.	T	C	.	.	MAF_INRAE=5.263;MAF_USDA=6.25
NC_035094.1	31379363	.	A	C	.	.	MAF_INRAE=39.241;MAF_USDA=34.118
NC_035094.1	31379391	.	A	C	.	.	MAF_INRAE=24.684;MAF_USDA=22.941
NC_035094.1	31379417	.	T	G	.	.	MAF_INRAE=24.051;MAF_USDA=24.118
NC_035094.1	31379441	.	G	T	.	.	MAF_USDA=1.639
NC_035094.1	31379454	.	G	T	.	.	MAF_INRAE=14.167;MAF_USDA=2.353
NC_035094.1	31379474	.	C	A	.	.	MAF_INRAE=47.468;MAF_USDA=39.412
NC_035094.1	31379493	.	T	C	.	.	MAF_INRAE=5.263
NC_035094.1	31379494	.	A	C	.	.	MAF_USDA=5.738
NC_035094.1	31379497	.	G	A	.	.	MAF_USDA=1.639
NC_035094.1	31379631	.	C	T	.	.	MAF_INRAE=12.025;MAF_USDA=18.824
NC_035094.1	31379652	.	A	T	.	.	MAF_USDA=4.098
NC_035094.1	31379657	.	A	C	.	.	MAF_USDA=1.639
NC_035094.1	31379705	.	C	T	.	.	MAF_USDA=4.167
NC_035094.1	31379717	.	C	A	.	.	MAF_INRAE=6.329;MAF_USDA=1.765
NC_035094.1	31379796	.	T	G	.	.	MAF_INRAE=15.0;MAF_USDA=6.25
NC_035094.1	31379812	.	T	C	.	.	MAF_INRAE=15.833;MAF_USDA=2.976
NC_035094.1	31381258	.	C	A	.	.	MAF_USDA=4.167
NC_035094.1	31381289	.	C	T	.	.	MAF_USDA=12.5
NC_035094.1	31381329	.	C	G	.	.	MAF_USDA=14.583
NC_035094.1	31381727	.	G	T	.	.	MAF_USDA=2.542
NC_035094.1	31381929	.	T	C	.	.	MAF_USDA=8.537
NC_035094.1	31381963	.	C	A	.	.	MAF_USDA=3.39
NC_035094.1	31382007	.	G	A	.	.	MAF_USDA=6.098
NC_035094.1	31382014	.	A	G	.	.	MAF_USDA=3.39
NC_035094.1	31382037	.	C	T	.	.	MAF_USDA=10.87
NC_035094.1	31382042	.	G	T	.	.	MAF_USDA=19.565
NC_035094.1	31382051	.	C	T	.	.	MAF_USDA=19.565
NC_035094.1	31382057	.	A	G	.	.	MAF_USDA=8.696
NC_035094.1	31382092	.	A	G	.	.	MAF_USDA=19.565
NC_035094.1	31382101	.	T	A	.	.	MAF_USDA=19.565
NC_035094.1	31382132	.	A	T	.	.	MAF_USDA=1.695
NC_035094.1	31382171	.	T	A	.	.	MAF_USDA=7.927
NC_035094.1	31382187	.	C	G	.	.	MAF_USDA=32.609
NC_035094.1	31382225	.	G	A	.	.	MAF_USDA=23.171
NC_035094.1	31382274	.	G	A	.	.	MAF_USDA=3.333
NC_035094.1	31382277	.	G	T	.	.	MAF_USDA=4.167
NC_035094.1	31382291	.	A	T	.	.	MAF_USDA=2.5
NC_035094.1	31382296	.	A	G	.	.	MAF_USDA=3.333
NC_035094.1	31382300	.	C	A	.	.	MAF_INRAE=36.842;MAF_USDA=32.53
NC_035094.1	31382341	.	C	T	.	.	MAF_USDA=1.639
NC_035094.1	31382342	.	A	G	.	.	MAF_USDA=2.459
NC_035094.1	31382412	.	G	T	.	.	MAF_INRAE=44.304
NC_035094.1	31382443	.	C	T	.	.	MAF_USDA=1.639
NC_035094.1	31382454	.	A	T	.	.	MAF_INRAE=14.167;MAF_USDA=4.706
NC_035094.1	31382494	.	A	T	.	.	MAF_USDA=2.459
NC_035094.1	31382498	.	G	A	.	.	MAF_USDA=6.557
NC_035094.1	31382631	.	A	G	.	.	MAF_INRAE=27.848;MAF_USDA=27.647
NC_035094.1	31382633	.	T	C	.	.	MAF_INRAE=14.167;MAF_USDA=7.059
NC_035094.1	31382634	.	C	A	.	.	MAF_INRAE=14.167;MAF_USDA=4.706
NC_035094.1	31382648	.	A	T	.	.	MAF_USDA=5.294
NC_035094.1	31382674	.	C	T	.	.	MAF_INRAE=48.101;MAF_USDA=45.294
NC_035094.1	31382676	.	C	T	.	.	MAF_INRAE=14.167;MAF_USDA=3.529
NC_035094.1	31382746	.	G	A	.	.	MAF_INRAE=14.167;MAF_USDA=7.059
NC_035094.1	31382847	.	G	A	.	.	MAF_USDA=12.5
NC_035094.1	31382929	.	G	A	.	.	MAF_USDA=3.279
NC_035094.1	31382960	.	C	T	.	.	MAF_INRAE=44.304;MAF_USDA=6.471
NC_035094.1	31382967	.	T	C	.	.	MAF_USDA=8.197
NC_035094.1	31383091	.	G	T	.	.	MAF_INRAE=21.519;MAF_USDA=15.882
NC_035094.1	31383123	.	T	A	.	.	MAF_INRAE=27.848;MAF_USDA=26.471
NC_035094.1	31383168	.	T	C	.	.	MAF_INRAE=24.684;MAF_USDA=26.471
NC_035094.1	31383209	.	A	T	.	.	MAF_INRAE=14.167;MAF_USDA=6.471
NC_035094.1	31383384	.	T	C	.	.	MAF_INRAE=27.848;MAF_USDA=27.647
NC_035094.1	31383385	.	C	G	.	.	MAF_USDA=1.639
NC_035094.1	31383402	.	G	C	.	.	MAF_USDA=2.459
NC_035094.1	31383415	.	C	T	.	.	MAF_INRAE=4.43;MAF_USDA=20.588
NC_035094.1	31383441	.	C	T	.	.	MAF_INRAE=13.333;MAF_USDA=4.706
NC_035094.1	31383505	.	C	T	.	.	MAF_INRAE=11.667;MAF_USDA=5.738
NC_035094.1	31383537	.	C	T	.	.	MAF_USDA=2.459
NC_035094.1	31383605	.	G	A	.	.	MAF_USDA=3.279
NC_035094.1	31383837	.	A	G	.	.	MAF_INRAE=14.167;MAF_USDA=7.059
NC_035094.1	31383841	.	G	C	.	.	MAF_USDA=8.824
NC_035094.1	31383951	.	C	T	.	.	MAF_USDA=6.557
NC_035094.1	31384023	.	A	G	.	.	MAF_INRAE=14.167;MAF_USDA=6.471
NC_035094.1	31384039	.	G	T	.	.	MAF_INRAE=10.526;MAF_USDA=8.333
NC_035094.1	31384087	.	A	C	.	.	MAF_INRAE=13.333;MAF_USDA=6.548
NC_035094.1	31384094	.	G	A	.	.	MAF_INRAE=15.789;MAF_USDA=29.167
NC_035094.1	31384099	.	T	A	.	.	MAF_INRAE=12.658;MAF_USDA=10.714
NC_035094.1	31384130	.	G	T	.	.	MAF_INRAE=12.025;MAF_USDA=20.0
NC_035094.1	31384131	.	C	T	.	.	MAF_INRAE=14.167;MAF_USDA=6.471
NC_035094.1	31384156	.	C	T	.	.	MAF_INRAE=14.167;MAF_USDA=6.25
NC_035094.1	31384294	.	T	G	.	.	MAF_USDA=39.583
NC_035094.1	31384676	.	T	C	.	.	MAF_USDA=45.455
NC_035094.1	31384934	.	T	C	.	.	MAF_USDA=39.583
NC_035094.1	31385002	.	C	A	.	.	MAF_USDA=18.75
NC_035094.1	31385156	.	T	G	.	.	MAF_USDA=25.0
NC_035094.1	31385205	.	T	A	.	.	MAF_USDA=17.059
NC_035094.1	31385247	.	C	T	.	.	MAF_USDA=10.417
NC_035094.1	31385267	.	T	C	.	.	MAF_USDA=43.75
NC_035094.1	31385268	.	G	A	.	.	MAF_USDA=4.706
NC_035094.1	31385276	.	T	G	.	.	MAF_USDA=33.929
NC_035094.1	31385598	.	C	A	.	.	MAF_USDA=29.167
NC_035094.1	31385750	.	T	C	.	.	MAF_USDA=1.667
NC_035094.1	31385765	.	A	G	.	.	MAF_USDA=7.738
NC_035094.1	31385824	.	G	A	.	.	MAF_USDA=4.098
NC_035094.1	31385828	.	T	G	.	.	MAF_USDA=8.235
NC_035094.1	31385829	.	C	A	.	.	MAF_USDA=4.098
NC_035094.1	31385875	.	C	T	.	.	MAF_USDA=6.707
NC_035094.1	31385887	.	T	G	.	.	MAF_USDA=1.724
NC_035094.1	31385986	.	A	G	.	.	MAF_USDA=6.667
NC_035094.1	31385999	.	C	T	.	.	MAF_USDA=3.279
NC_035094.1	31386006	.	G	A	.	.	MAF_INRAE=26.582;MAF_USDA=27.059
NC_035094.1	31386062	.	C	A	.	.	MAF_INRAE=14.167;MAF_USDA=7.059
NC_035094.1	31386240	.	C	T	.	.	MAF_INRAE=14.167;MAF_USDA=4.118
NC_035094.1	31386319	.	C	T	.	.	MAF_USDA=2.459
NC_035094.1	31386320	.	G	T	.	.	MAF_INRAE=5.263;MAF_USDA=2.941
NC_035094.1	31386335	.	C	T	.	.	MAF_INRAE=10.526;MAF_USDA=8.235
NC_035094.1	31386368	.	A	T	.	.	MAF_USDA=10.417
NC_035094.1	31386398	.	G	T	.	.	MAF_USDA=4.167
NC_035094.1	31386477	.	C	T	.	.	MAF_INRAE=15.789;MAF_USDA=18.824
NC_035094.1	31386504	.	T	G	.	.	MAF_USDA=7.059
NC_035094.1	31386546	.	G	T	.	.	MAF_USDA=3.529
NC_035094.1	31387117	.	C	T	.	.	MAF_USDA=12.651
NC_035094.1	31387128	.	A	T	.	.	MAF_USDA=14.583
NC_035094.1	31387306	.	C	A	.	.	MAF_INRAE=7.595
NC_035094.1	31387377	.	C	T	.	.	MAF_USDA=1.639
NC_035094.1	31387455	.	A	T	.	.	MAF_USDA=2.083
NC_035094.1	31387458	.	C	G	.	.	MAF_USDA=2.083
NC_035094.1	31387460	.	A	G	.	.	MAF_USDA=2.083
NC_035094.1	31387467	.	C	T	.	.	MAF_USDA=2.083
NC_035094.1	31387469	.	C	G	.	.	MAF_USDA=2.083
NC_035094.1	31387473	.	A	T	.	.	MAF_USDA=2.083
NC_035094.1	31387675	.	G	A	.	.	MAF_INRAE=13.333
NC_035094.1	31387696	.	T	A	.	.	MAF_INRAE=13.333;MAF_USDA=3.529
NC_035094.1	31387728	.	T	C	.	.	MAF_USDA=6.471
NC_035094.1	31387756	.	C	A	.	.	MAF_USDA=7.647
NC_035094.1	31387833	.	C	T	.	.	MAF_INRAE=14.167;MAF_USDA=4.762
NC_035094.1	31387870	.	G	A	.	.	MAF_INRAE=5.263;MAF_USDA=3.571
NC_035094.1	31387892	.	T	C	.	.	MAF_USDA=3.279
NC_035094.1	31387914	.	A	C	.	.	MAF_USDA=1.639
NC_035094.1	31387915	.	G	T	.	.	MAF_USDA=1.639
NC_035094.1	31387929	.	G	A	.	.	MAF_USDA=2.459
NC_035094.1	31387940	.	C	G	.	.	MAF_INRAE=14.167;MAF_USDA=4.706
NC_035094.1	31388029	.	A	T	.	.	MAF_INRAE=27.848;MAF_USDA=27.059
NC_035094.1	31388040	.	G	A	.	.	MAF_INRAE=5.263;MAF_USDA=3.279
NC_035094.1	31388167	.	C	T	.	.	MAF_USDA=2.353
NC_035094.1	31388243	.	G	A	.	.	MAF_INRAE=46.835;MAF_USDA=18.824
NC_035094.1	31388261	.	C	A	.	.	MAF_USDA=2.459
NC_035094.1	31388330	.	G	A	.	.	MAF_INRAE=14.167;MAF_USDA=3.529
NC_035094.1	31388346	.	C	T	.	.	MAF_USDA=2.459
NC_035094.1	31388413	.	G	T	.	.	MAF_USDA=3.279
NC_035094.1	31388444	.	T	C	.	.	MAF_INRAE=10.526;MAF_USDA=10.0
NC_035094.1	31388520	.	C	A	.	.	MAF_USDA=38.235
NC_035094.1	31388542	.	C	G	.	.	MAF_USDA=25.0
NC_035094.1	31388589	.	G	A	.	.	MAF_INRAE=4.43;MAF_USDA=12.353
NC_035094.1	31388603	.	A	T	.	.	MAF_USDA=27.083
NC_035094.1	31388604	.	TGGT	TGGG	.	.	MAF_USDA=36.957
NC_035094.1	31388713	.	C	T	.	.	MAF_INRAE=10.526
NC_035094.1	31388726	.	T	C	.	.	MAF_USDA=1.639
NC_035094.1	31390162	.	C	T	.	.	MAF_USDA=38.824
NC_035094.1	31390197	.	T	C	.	.	MAF_USDA=7.377
NC_035094.1	31390207	.	C	T	.	.	MAF_USDA=5.738
NC_035094.1	31390209	.	A	G	.	.	MAF_USDA=18.824
NC_035094.1	31390342	.	A	G	.	.	MAF_USDA=5.738
NC_035094.1	31390345	.	G	A	.	.	MAF_USDA=5.738
NC_035094.1	31390350	.	A	G	.	.	MAF_USDA=8.197
NC_035094.1	31390419	.	T	G	.	.	MAF_INRAE=27.848;MAF_USDA=29.412
NC_035094.1	31390463	.	C	A	.	.	MAF_USDA=7.377
NC_035094.1	31390472	.	G	T	.	.	MAF_USDA=3.279
NC_035094.1	31390544	.	A	T	.	.	MAF_INRAE=14.167;MAF_USDA=3.529
NC_035094.1	31390593	.	G	A	.	.	MAF_USDA=3.333
NC_035094.1	31390615	.	T	A	.	.	MAF_INRAE=42.405;MAF_USDA=36.905
NC_035094.1	31390625	.	A	T	.	.	MAF_INRAE=7.595;MAF_USDA=4.167
NC_035094.1	31390627	.	T	C	.	.	MAF_INRAE=39.167;MAF_USDA=39.286
NC_035094.1	31390634	.	T	C	.	.	MAF_INRAE=7.895;MAF_USDA=23.214
NC_035094.1	31390637	.	A	G	.	.	MAF_USDA=23.214
NC_035094.1	31390652	.	A	C	.	.	MAF_USDA=5.357
NC_035094.1	31390664	.	C	A	.	.	MAF_INRAE=44.304;MAF_USDA=41.071
NC_035094.1	31390671	.	C	A	.	.	MAF_INRAE=14.167
NC_035094.1	31390706	.	G	A	.	.	MAF_USDA=37.5
NC_035094.1	31390829	.	G	A	.	.	MAF_INRAE=43.038;MAF_USDA=39.881
NC_035094.1	31390847	.	G	A	.	.	MAF_INRAE=1.667;MAF_USDA=4.098
NC_035094.1	31390880	.	T	A	.	.	MAF_INRAE=43.038;MAF_USDA=35.294
NC_035094.1	31390922	.	G	A	.	.	MAF_INRAE=45.57;MAF_USDA=27.083
NC_035094.1	31390947	.	G	A	.	.	MAF_INRAE=5.263
NC_035094.1	31390975	.	G	C	.	.	MAF_INRAE=46.835
NC_035094.1	31391029	.	A	G	.	.	MAF_INRAE=41.772;MAF_USDA=33.929
NC_035094.1	31391031	.	A	G	.	.	MAF_INRAE=41.667;MAF_USDA=35.119
NC_035094.1	31391047	.	C	T	.	.	MAF_INRAE=10.526;MAF_USDA=27.976
NC_035094.1	31391114	.	G	T	.	.	MAF_USDA=30.723
NC_035094.1	31391116	.	A	C	.	.	MAF_USDA=16.867
NC_035094.1	31391118	.	A	G	.	.	MAF_INRAE=10.526;MAF_USDA=29.518
NC_035094.1	31391147	.	A	C	.	.	MAF_USDA=45.833
NC_035094.1	31391230	.	T	C	.	.	MAF_USDA=41.304
NC_035094.1	31391316	.	A	T	.	.	MAF_USDA=3.529
NC_035094.1	31391336	.	C	G	.	.	MAF_INRAE=47.368;MAF_USDA=33.529
NC_035094.1	31391343	.	G	T	.	.	MAF_INRAE=10.526;MAF_USDA=12.941
NC_035094.1	31391372	.	T	C	.	.	MAF_USDA=1.639
NC_035094.1	31391409	.	A	G	.	.	MAF_USDA=1.639
NC_035094.1	31391465	.	C	T	.	.	MAF_USDA=1.639
NC_035094.1	31391485	.	C	T	.	.	MAF_USDA=1.639
NC_035094.1	31391548	.	C	T	.	.	MAF_INRAE=10.526;MAF_USDA=26.786
NC_035094.1	31391579	.	T	C	.	.	MAF_USDA=22.917
NC_035094.1	31391583	.	C	A	.	.	MAF_USDA=29.167
NC_035094.1	31391712	.	T	A	.	.	MAF_USDA=43.75
NC_035094.1	31391766	.	A	C	.	.	MAF_USDA=12.5
NC_035094.1	31391783	.	G	A	.	.	MAF_USDA=12.5
NC_035094.1	31391868	.	T	A	.	.	MAF_USDA=5.738
NC_035094.1	31391869	.	A	T	.	.	MAF_USDA=5.738
NC_035094.1	31391944	.	C	T	.	.	MAF_USDA=1.639
NC_035094.1	31391980	.	T	G	.	.	MAF_USDA=2.941
NC_035094.1	31392003	.	C	T	.	.	MAF_USDA=2.459
NC_035094.1	31392017	.	C	A	.	.	MAF_INRAE=5.263
NC_035094.1	31392063	.	T	G	.	.	MAF_INRAE=39.873;MAF_USDA=32.738
NC_035094.1	31392145	.	C	G	.	.	MAF_INRAE=10.526;MAF_USDA=25.294
NC_035094.1	31392152	.	G	A	.	.	MAF_USDA=3.279
NC_035094.1	31392245	.	T	G	.	.	MAF_USDA=5.738
NC_035094.1	31392274	.	A	G	.	.	MAF_USDA=3.279
NC_035094.1	31392343	.	G	A	.	.	MAF_USDA=8.197
NC_035094.1	31392415	.	C	T	.	.	MAF_INRAE=5.263;MAF_USDA=1.639
NC_035094.1	31392417	.	G	A	.	.	MAF_INRAE=6.962;MAF_USDA=4.167
NC_035094.1	31392469	.	G	T	.	.	MAF_INRAE=39.873;MAF_USDA=32.353
NC_035094.1	31392490	.	T	C	.	.	MAF_INRAE=39.873;MAF_USDA=32.353
NC_035094.1	31392506	.	A	T	.	.	MAF_INRAE=39.873;MAF_USDA=32.353
NC_035094.1	31392576	.	C	T	.	.	MAF_USDA=3.279
NC_035094.1	31392601	.	A	T	.	.	MAF_INRAE=43.038;MAF_USDA=5.882
NC_035094.1	31392632	.	G	A	.	.	MAF_INRAE=39.167
NC_035094.1	31392639	.	T	A	.	.	MAF_INRAE=39.167
NC_035094.1	31392641	.	T	C	.	.	MAF_INRAE=39.167
NC_035094.1	31392650	.	T	A	.	.	MAF_INRAE=39.167
NC_035094.1	31392700	.	G	T	.	.	MAF_USDA=1.639
NC_035094.1	31392788	.	G	C	.	.	MAF_USDA=1.639
NC_035094.1	31392801	.	A	T	.	.	MAF_INRAE=27.5
NC_035094.1	31392898	.	T	C	.	.	MAF_INRAE=41.667
NC_035094.1	31392916	.	T	C	.	.	MAF_USDA=1.639
NC_035094.1	31393230	.	C	G	.	.	MAF_INRAE=5.263;MAF_USDA=27.049
NC_035094.1	31393248	.	G	A	.	.	MAF_USDA=10.417
NC_035094.1	31393267	.	A	C	.	.	MAF_USDA=1.639
NC_035094.1	31393363	.	A	G	.	.	MAF_USDA=35.417
NC_035094.1	31394207	.	A	T	.	.	MAF_USDA=3.279
NC_035094.1	31394242	.	A	T	.	.	MAF_USDA=3.012
NC_035094.1	31394248	.	G	A	.	.	MAF_USDA=41.667
NC_035094.1	31394267	.	C	A	.	.	MAF_USDA=4.237
NC_035094.1	31394364	.	G	A	.	.	MAF_INRAE=5.263;MAF_USDA=2.941
NC_035094.1	31394376	.	G	T	.	.	MAF_USDA=5.294
NC_035094.1	31394420	.	T	A	.	.	MAF_USDA=1.639
NC_035094.1	31395451	.	A	T	.	.	MAF_USDA=10.417
NC_035094.1	31395455	.	G	T	.	.	MAF_USDA=12.5
NC_035094.1	31395566	.	T	A	.	.	MAF_INRAE=43.038;MAF_USDA=35.294
NC_035094.1	31395675	.	T	G	.	.	MAF_USDA=8.333
NC_035094.1	31396240	.	G	C	.	.	MAF_USDA=1.639
NC_035094.1	31396339	.	C	T	.	.	MAF_USDA=4.918
NC_035094.1	31396361	.	G	A	.	.	MAF_INRAE=26.582;MAF_USDA=36.31
NC_035094.1	31396396	.	A	C	.	.	MAF_INRAE=26.582;MAF_USDA=36.471
NC_035094.1	31396454	.	T	C	.	.	MAF_INRAE=25.316;MAF_USDA=47.647
NC_035094.1	31396495	.	C	A	.	.	MAF_INRAE=12.025;MAF_USDA=40.0
NC_035094.1	31396515	.	T	C	.	.	MAF_INRAE=5.263;MAF_USDA=10.588
NC_035094.1	31396619	.	G	A	.	.	MAF_INRAE=15.19;MAF_USDA=40.0
NC_035094.1	31396679	.	C	T	.	.	MAF_INRAE=11.667;MAF_USDA=4.098
NC_035094.1	31396703	.	G	T	.	.	MAF_USDA=7.647
NC_035094.1	31396754	.	C	T	.	.	MAF_INRAE=11.392;MAF_USDA=24.706
NC_035094.1	31396765	.	G	T	.	.	MAF_INRAE=5.263;MAF_USDA=12.941
NC_035094.1	31396800	.	T	G	.	.	MAF_INRAE=5.263;MAF_USDA=2.459
NC_035094.1	31396897	.	C	A	.	.	MAF_INRAE=11.392;MAF_USDA=25.882
NC_035094.1	31396966	.	C	T	.	.	MAF_INRAE=5.263
NC_035094.1	31397084	.	G	C	.	.	MAF_USDA=3.279
NC_035094.1	31397134	.	C	T	.	.	MAF_USDA=1.639
NC_035094.1	31397175	.	T	C	.	.	MAF_USDA=14.706
NC_035094.1	31397186	.	C	G	.	.	MAF_INRAE=12.5;MAF_USDA=8.235
NC_035094.1	31397187	.	T	C	.	.	MAF_USDA=4.098
NC_035094.1	31397191	.	G	A	.	.	MAF_USDA=3.279
NC_035094.1	31397197	.	C	T	.	.	MAF_USDA=3.279
NC_035094.1	31397247	.	C	T	.	.	MAF_USDA=3.279
NC_035094.1	31397248	.	G	C	.	.	MAF_INRAE=14.557;MAF_USDA=34.706
NC_035094.1	31397288	.	C	T	.	.	MAF_INRAE=5.263;MAF_USDA=1.639
NC_035094.1	31397324	.	G	T	.	.	MAF_INRAE=5.263;MAF_USDA=6.471
NC_035094.1	31397372	.	G	T	.	.	MAF_INRAE=5.263
NC_035094.1	31397399	.	G	A	.	.	MAF_USDA=1.639
NC_035094.1	31397482	.	C	T	.	.	MAF_INRAE=14.557;MAF_USDA=27.059
NC_035094.1	31397547	.	A	C	.	.	MAF_USDA=9.412
NC_035094.1	31397559	.	G	A	.	.	MAF_INRAE=5.263;MAF_USDA=2.353
NC_035094.1	31397681	.	T	G	.	.	MAF_INRAE=12.025;MAF_USDA=15.294
NC_035094.1	31397684	.	G	C	.	.	MAF_USDA=6.557
NC_035094.1	31397724	.	T	G	.	.	MAF_USDA=13.529
NC_035094.1	31397753	.	G	C	.	.	MAF_USDA=1.639
NC_035094.1	31397785	.	G	A	.	.	MAF_USDA=8.235
NC_035094.1	31397878	.	A	C	.	.	MAF_USDA=10.0
NC_035094.1	31397903	.	C	G	.	.	MAF_USDA=13.529
NC_035094.1	31397937	.	G	A	.	.	MAF_USDA=10.417
NC_035094.1	31398006	.	G	A	.	.	MAF_USDA=15.217
NC_035094.1	31399161	.	C	G	.	.	MAF_USDA=25.301
NC_035094.1	31399269	.	A	T	.	.	MAF_USDA=1.639
NC_035094.1	31399279	.	C	A	.	.	MAF_USDA=4.918
NC_035094.1	31399308	.	A	G	.	.	MAF_INRAE=24.051;MAF_USDA=42.941
NC_035094.1	31399434	.	C	G	.	.	MAF_INRAE=3.333
NC_035094.1	31399435	.	G	C	.	.	MAF_USDA=3.279
NC_035094.1	31399439	.	C	G	.	.	MAF_USDA=7.377
NC_035094.1	31399458	.	T	G	.	.	MAF_INRAE=5.263
NC_035094.1	31399484	.	G	T	.	.	MAF_INRAE=11.667;MAF_USDA=10.588
NC_035094.1	31399507	.	G	C	.	.	MAF_USDA=1.639
NC_035094.1	31399546	.	C	A	.	.	MAF_USDA=5.738
NC_035094.1	31399556	.	C	G	.	.	MAF_USDA=5.738
NC_035094.1	31399557	.	C	A	.	.	MAF_USDA=5.738
NC_035094.1	31399623	.	G	A	.	.	MAF_USDA=2.459
NC_035094.1	31399679	.	G	A	.	.	MAF_USDA=4.918
NC_035094.1	31399780	.	G	T	.	.	MAF_USDA=10.656
NC_035094.1	31399787	.	T	A	.	.	MAF_INRAE=11.392;MAF_USDA=9.412
NC_035094.1	31399819	.	T	C	.	.	MAF_USDA=7.377
NC_035094.1	31399858	.	C	A	.	.	MAF_INRAE=22.785;MAF_USDA=32.941
NC_035094.1	31399942	.	T	C	.	.	MAF_USDA=1.639
NC_035094.1	31400012	.	A	T	.	.	MAF_INRAE=13.333;MAF_USDA=13.529
NC_035094.1	31400035	.	C	A	.	.	MAF_USDA=1.639
NC_035094.1	31400119	.	C	A	.	.	MAF_USDA=8.235
NC_035094.1	31400173	.	C	A	.	.	MAF_INRAE=1.667;MAF_USDA=2.941
NC_035094.1	31400187	.	A	G	.	.	MAF_INRAE=5.263;MAF_USDA=22.941
NC_035094.1	31400200	.	G	A	.	.	MAF_USDA=6.557
NC_035094.1	31400306	.	T	A	.	.	MAF_USDA=2.459
NC_035094.1	31400317	.	C	T	.	.	MAF_USDA=10.0
NC_035094.1	31400357	.	C	A	.	.	MAF_INRAE=29.747;MAF_USDA=33.529
NC_035094.1	31400393	.	G	A	.	.	MAF_USDA=4.098
NC_035094.1	31400414	.	C	T	.	.	MAF_USDA=2.459
NC_035094.1	31400432	.	C	T	.	.	MAF_USDA=13.934
NC_035094.1	31400442	.	A	G	.	.	MAF_USDA=13.934
NC_035094.1	31400621	.	T	G	.	.	MAF_USDA=2.459
NC_035094.1	31400635	.	T	A	.	.	MAF_USDA=2.459
NC_035094.1	31400638	.	C	A	.	.	MAF_USDA=2.459
NC_035094.1	31400639	.	C	T	.	.	MAF_USDA=2.459
NC_035094.1	31400643	.	C	G	.	.	MAF_USDA=3.279
NC_035094.1	31400650	.	A	G	.	.	MAF_USDA=2.459
NC_035094.1	31400652	.	C	T	.	.	MAF_USDA=2.459
NC_035094.1	31400658	.	T	G	.	.	MAF_USDA=2.459
NC_035094.1	31400665	.	G	A	.	.	MAF_INRAE=5.263;MAF_USDA=2.353
NC_035094.1	31400671	.	A	G	.	.	MAF_USDA=2.459
NC_035094.1	31400698	.	A	G	.	.	MAF_USDA=2.459
NC_035094.1	31400737	.	C	T	.	.	MAF_INRAE=5.263;MAF_USDA=2.353
NC_035094.1	31400753	.	G	T	.	.	MAF_INRAE=31.013;MAF_USDA=14.706
NC_035094.1	31400807	.	T	C	.	.	MAF_USDA=6.557
NC_035094.1	31400845	.	G	T	.	.	MAF_USDA=3.279
NC_035094.1	31400887	.	A	T	.	.	MAF_USDA=6.25
NC_035094.1	31400932	.	A	T	.	.	MAF_USDA=29.167
NC_035094.1	31400936	.	C	G	.	.	MAF_USDA=20.833
NC_035094.1	31401577	.	G	T	.	.	MAF_USDA=3.279
NC_035094.1	31401792	.	G	A	.	.	MAF_USDA=4.167
NC_035094.1	31401845	.	G	T	.	.	MAF_INRAE=6.962
NC_035094.1	31401877	.	C	T	.	.	MAF_INRAE=5.263;MAF_USDA=2.353
NC_035094.1	31401934	.	C	T	.	.	MAF_INRAE=40.506;MAF_USDA=20.588
NC_035094.1	31401935	.	G	A	.	.	MAF_USDA=12.5
NC_035094.1	31402109	.	C	T	.	.	MAF_INRAE=5.263;MAF_USDA=1.639
NC_035094.1	31402111	.	T	G	.	.	MAF_USDA=3.279
NC_035094.1	31402145	.	T	C	.	.	MAF_USDA=10.417
NC_035094.1	31402207	.	T	C	.	.	MAF_INRAE=26.667
NC_035094.1	31402234	.	A	G	.	.	MAF_USDA=4.918
NC_035094.1	31402235	.	C	T	.	.	MAF_USDA=8.197
NC_035094.1	31402355	.	A	T	.	.	MAF_INRAE=15.823;MAF_USDA=40.588
NC_035094.1	31402356	.	T	G	.	.	MAF_USDA=1.639
NC_035094.1	31402377	.	C	T	.	.	MAF_INRAE=10.833;MAF_USDA=8.824
NC_035094.1	31402428	.	T	G	.	.	MAF_INRAE=9.494;MAF_USDA=15.882
NC_035094.1	31402456	.	A	T	.	.	MAF_USDA=15.217
NC_035094.1	31402470	.	G	A	.	.	MAF_INRAE=13.924;MAF_USDA=22.941
NC_035094.1	31402535	.	T	A	.	.	MAF_INRAE=6.329;MAF_USDA=4.918
NC_035094.1	31402549	.	G	A	.	.	MAF_INRAE=14.167;MAF_USDA=2.941
NC_035094.1	31402583	.	A	T	.	.	MAF_INRAE=5.263;MAF_USDA=2.353
NC_035094.1	31402605	.	G	T	.	.	MAF_USDA=3.279
NC_035094.1	31402630	.	A	C	.	.	MAF_INRAE=29.747;MAF_USDA=44.118
NC_035094.1	31402638	.	G	A	.	.	MAF_USDA=1.639
NC_035094.1	31402700	.	T	G	.	.	MAF_INRAE=5.263;MAF_USDA=2.353
NC_035094.1	31402713	.	G	A	.	.	MAF_USDA=22.131
NC_035094.1	31402720	.	T	A	.	.	MAF_USDA=1.639
NC_035094.1	31402806	.	C	A	.	.	MAF_INRAE=5.263
NC_035094.1	31402824	.	G	T	.	.	MAF_INRAE=5.263
NC_035094.1	31402873	.	T	C	.	.	MAF_INRAE=5.263;MAF_USDA=8.235
NC_035094.1	31402895	.	C	A	.	.	MAF_USDA=1.639
NC_035094.1	31402902	.	T	G	.	.	MAF_INRAE=31.013
NC_035094.1	31402942	.	A	T	.	.	MAF_INRAE=23.418;MAF_USDA=45.882
NC_035094.1	31402945	.	C	T	.	.	MAF_INRAE=2.5
NC_035094.1	31402980	.	A	C	.	.	MAF_INRAE=7.595;MAF_USDA=12.941
NC_035094.1	31402995	.	G	T	.	.	MAF_USDA=1.639
NC_035094.1	31403000	.	T	C	.	.	MAF_INRAE=5.263;MAF_USDA=2.381
NC_035094.1	31403008	.	G	A	.	.	MAF_USDA=2.459
NC_035094.1	31403053	.	C	A	.	.	MAF_USDA=2.459
NC_035094.1	31403129	.	G	T	.	.	MAF_USDA=1.639
NC_035094.1	31403266	.	A	G	.	.	MAF_USDA=21.311
NC_035094.1	31403275	.	C	G	.	.	MAF_INRAE=11.392;MAF_USDA=2.941
NC_035094.1	31403704	.	C	T	.	.	MAF_INRAE=7.595;MAF_USDA=10.0
NC_035094.1	31403708	.	A	T	.	.	MAF_INRAE=15.833;MAF_USDA=24.706
NC_035094.1	31403733	.	C	T	.	.	MAF_INRAE=5.263;MAF_USDA=11.176
NC_035094.1	31403831	.	C	G	.	.	MAF_USDA=6.557
NC_035094.1	31403875	.	C	A	.	.	MAF_USDA=4.918
NC_035094.1	31403885	.	A	T	.	.	MAF_INRAE=22.785;MAF_USDA=36.471
NC_035094.1	31403897	.	T	C	.	.	MAF_USDA=13.115
NC_035094.1	31403941	.	C	T	.	.	MAF_USDA=1.639
NC_035094.1	31404043	.	T	C	.	.	MAF_INRAE=5.263;MAF_USDA=10.588
NC_035094.1	31404106	.	G	A	.	.	MAF_INRAE=5.263;MAF_USDA=2.353
NC_035094.1	31404196	.	A	C	.	.	MAF_USDA=3.333
NC_035094.1	31404202	.	G	A	.	.	MAF_USDA=1.667
NC_035094.1	31404353	.	G	T	.	.	MAF_INRAE=47.468
NC_035094.1	31404405	.	T	G	.	.	MAF_USDA=4.918
NC_035094.1	31404426	.	C	A	.	.	MAF_INRAE=5.263
NC_035094.1	31404468	.	C	A	.	.	MAF_INRAE=5.263;MAF_USDA=10.0
NC_035094.1	31404493	.	C	T	.	.	MAF_INRAE=12.658;MAF_USDA=27.059
NC_035094.1	31404500	.	A	T	.	.	MAF_USDA=1.639
NC_035094.1	31404523	.	G	A	.	.	MAF_USDA=10.417
NC_035094.1	31404542	.	C	T	.	.	MAF_USDA=5.357
NC_035094.1	31405150	.	C	T	.	.	MAF_USDA=4.098
NC_035094.1	31405164	.	G	A	.	.	MAF_USDA=1.639
NC_035094.1	31405218	.	C	A	.	.	MAF_INRAE=28.481;MAF_USDA=9.412
NC_035094.1	31405224	.	C	T	.	.	MAF_INRAE=23.418;MAF_USDA=47.059
NC_035094.1	31405265	.	A	T	.	.	MAF_INRAE=11.392;MAF_USDA=10.0
NC_035094.1	31405266	.	T	A	.	.	MAF_INRAE=8.333;MAF_USDA=10.588
NC_035094.1	31405319	.	G	A	.	.	MAF_USDA=1.639
NC_035094.1	31405343	.	G	A	.	.	MAF_INRAE=5.063
NC_035094.1	31405455	.	G	C	.	.	MAF_USDA=2.459
NC_035094.1	31405462	.	T	C	.	.	MAF_USDA=2.459
NC_035094.1	31405510	.	G	A	.	.	MAF_INRAE=14.167;MAF_USDA=1.765
NC_035094.1	31405546	.	G	A	.	.	MAF_USDA=1.639
NC_035094.1	31405733	.	C	T	.	.	MAF_USDA=4.098
NC_035094.1	31405891	.	C	T	.	.	MAF_INRAE=37.975;MAF_USDA=4.118
NC_035094.1	31406080	.	A	G	.	.	MAF_USDA=4.918
NC_035094.1	31406113	.	G	A	.	.	MAF_USDA=4.918
NC_035094.1	31406215	.	A	G	.	.	MAF_USDA=4.918
NC_035094.1	31406301	.	A	G	.	.	MAF_INRAE=2.5
NC_035094.1	31406346	.	G	C	.	.	MAF_USDA=2.459
NC_035094.1	31406428	.	A	C	.	.	MAF_INRAE=15.823;MAF_USDA=3.279
NC_035094.1	31406442	.	T	A	.	.	MAF_INRAE=5.263;MAF_USDA=3.529
NC_035094.1	31406608	.	G	T	.	.	MAF_INRAE=13.924;MAF_USDA=1.639
NC_035094.1	31406627	.	C	T	.	.	MAF_INRAE=1.667;MAF_USDA=10.588
NC_035094.1	31406646	.	C	T	.	.	MAF_USDA=3.279
NC_035094.1	31406678	.	G	C	.	.	MAF_INRAE=33.544;MAF_USDA=30.588
NC_035094.1	31406692	.	C	T	.	.	MAF_USDA=1.639
NC_035094.1	31406942	.	C	A	.	.	MAF_USDA=1.639
NC_035094.1	31407009	.	C	G	.	.	MAF_INRAE=34.177;MAF_USDA=12.5
NC_035094.1	31407011	.	C	G	.	.	MAF_INRAE=16.456;MAF_USDA=9.412
NC_035094.1	31407051	.	A	C	.	.	MAF_USDA=4.918
NC_035094.1	31407058	.	T	A	.	.	MAF_INRAE=16.456;MAF_USDA=10.0
NC_035094.1	31407245	.	A	T	.	.	MAF_INRAE=2.532;MAF_USDA=15.294
NC_035094.1	31407262	.	A	G	.	.	MAF_INRAE=2.532;MAF_USDA=15.294
NC_035094.1	31407280	.	T	A	.	.	MAF_INRAE=2.532;MAF_USDA=15.294
NC_035094.1	31407367	.	G	A	.	.	MAF_USDA=3.279
NC_035094.1	31407375	.	C	T	.	.	MAF_USDA=4.098
NC_035094.1	31407381	.	C	A	.	.	MAF_INRAE=5.263;MAF_USDA=5.882
NC_035094.1	31407424	.	C	A	.	.	MAF_INRAE=5.263;MAF_USDA=8.824
NC_035094.1	31407465	.	G	A	.	.	MAF_USDA=2.459
NC_035094.1	31407561	.	C	A	.	.	MAF_INRAE=5.263
NC_035094.1	31407693	.	G	T	.	.	MAF_USDA=10.417
NC_035094.1	31407763	.	G	A	.	.	MAF_INRAE=3.333
NC_035094.1	31407933	.	A	C	.	.	MAF_USDA=1.639
NC_035094.1	31407984	.	G	A	.	.	MAF_INRAE=36.709
NC_035094.1	31408035	.	C	T	.	.	MAF_USDA=10.588
NC_035094.1	31408113	.	T	C	.	.	MAF_INRAE=5.263
NC_035094.1	31408206	.	C	T	.	.	MAF_INRAE=36.076;MAF_USDA=8.235
NC_035094.1	31408306	.	G	A	.	.	MAF_INRAE=16.456;MAF_USDA=4.098
NC_035094.1	31408372	.	A	C	.	.	MAF_INRAE=5.263;MAF_USDA=18.824
NC_035094.1	31408655	.	G	A	.	.	MAF_USDA=1.639
NC_035094.1	31408671	.	G	A	.	.	MAF_INRAE=1.667;MAF_USDA=7.647
NC_035094.1	31408823	.	C	T	.	.	MAF_USDA=1.639
NC_035094.1	31408951	.	T	C	.	.	MAF_INRAE=5.263;MAF_USDA=19.412
NC_035094.1	31408952	.	G	A	.	.	MAF_INRAE=12.5;MAF_USDA=4.918
NC_035094.1	31409193	.	C	T	.	.	MAF_INRAE=5.263;MAF_USDA=15.294
NC_035094.1	31409308	.	C	T	.	.	MAF_USDA=1.639
NC_035094.1	31409403	.	C	T	.	.	MAF_INRAE=3.797;MAF_USDA=11.765
NC_035094.1	31409569	.	C	T	.	.	MAF_USDA=1.639
NC_035094.1	31409594	.	A	C	.	.	MAF_USDA=14.118
NC_035094.1	31409609	.	T	A	.	.	MAF_INRAE=10.0;MAF_USDA=3.279
NC_035094.1	31409653	.	T	C	.	.	MAF_INRAE=39.241;MAF_USDA=17.059
NC_035094.1	31409712	.	G	A	.	.	MAF_INRAE=32.278;MAF_USDA=23.529
NC_035094.1	31409735	.	C	T	.	.	MAF_USDA=3.279
NC_035094.1	31409763	.	G	A	.	.	MAF_INRAE=36.076;MAF_USDA=8.235
NC_035094.1	31410061	.	G	C	.	.	MAF_INRAE=15.833;MAF_USDA=1.765
NC_035094.1	31410225	.	C	A	.	.	MAF_INRAE=5.263
NC_035094.1	31410227	.	G	A	.	.	MAF_INRAE=31.646;MAF_USDA=25.41
NC_035094.1	31410290	.	C	A	.	.	MAF_USDA=3.279
NC_035094.1	31410299	.	C	A	.	.	MAF_USDA=3.279
NC_035094.1	31410311	.	C	T	.	.	MAF_USDA=3.279
NC_035094.1	31410402	.	C	T	.	.	MAF_USDA=1.639
NC_035094.1	31410431	.	C	T	.	.	MAF_INRAE=42.105;MAF_USDA=27.647
NC_035094.1	31410434	.	G	C	.	.	MAF_USDA=1.639
NC_035094.1	31410470	.	T	A	.	.	MAF_INRAE=24.167
NC_035094.1	31410524	.	A	G	.	.	MAF_USDA=2.459
NC_035094.1	31410534	.	G	A	.	.	MAF_USDA=1.639
NC_035094.1	31410694	.	T	C	.	.	MAF_INRAE=1.667;MAF_USDA=3.529
NC_035094.1	31410754	.	G	A	.	.	MAF_USDA=2.459
NC_035094.1	31410784	.	G	T	.	.	MAF_USDA=4.918
NC_035094.1	31410785	.	G	C	.	.	MAF_USDA=4.918
NC_035094.1	31410835	.	AGGGGGGC	AGGGGGGA	.	.	MAF_USDA=40.909
NC_035094.1	31410842	.	C	A	.	.	MAF_INRAE=24.167;MAF_USDA=27.5
NC_035094.1	31410962	.	A	G	.	.	MAF_INRAE=31.013;MAF_USDA=40.588
NC_035094.1	31410975	.	G	C	.	.	MAF_INRAE=10.0;MAF_USDA=3.279
NC_035094.1	31411037	.	G	A	.	.	MAF_USDA=3.279
NC_035094.1	31411130	.	G	A	.	.	MAF_INRAE=39.474;MAF_USDA=26.19
NC_035094.1	31411154	.	T	C	.	.	MAF_USDA=4.878
NC_035094.1	31411169	.	C	T	.	.	MAF_USDA=8.333
NC_035094.1	31411181	.	C	T	.	.	MAF_USDA=7.5
NC_035094.1	31411186	.	A	G	.	.	MAF_USDA=6.557
NC_035094.1	31411241	.	G	A	.	.	MAF_USDA=1.639
NC_035094.1	31411291	.	G	T	.	.	MAF_USDA=6.25
NC_035094.1	31411293	.	G	A	.	.	MAF_USDA=6.25
NC_035094.1	31411304	.	A	G	.	.	MAF_USDA=16.667
NC_035094.1	31411511	.	G	A	.	.	MAF_INRAE=47.368;MAF_USDA=45.833
NC_035094.1	31411534	.	A	T	.	.	MAF_USDA=10.417
NC_035094.1	31411641	.	T	A	.	.	MAF_INRAE=13.924;MAF_USDA=3.279
NC_035094.1	31411847	.	C	T	.	.	MAF_USDA=3.279
NC_035094.1	31412047	.	G	A	.	.	MAF_INRAE=5.263;MAF_USDA=4.706
NC_035094.1	31412184	.	T	A	.	.	MAF_INRAE=16.456;MAF_USDA=11.176
NC_035094.1	31412217	.	T	A	.	.	MAF_INRAE=16.456;MAF_USDA=11.176
NC_035094.1	31412262	.	C	T	.	.	MAF_INRAE=20.886;MAF_USDA=22.353
NC_035094.1	31412290	.	G	C	.	.	MAF_USDA=3.279
NC_035094.1	31412350	.	A	G	.	.	MAF_INRAE=20.253;MAF_USDA=33.333
NC_035094.1	31412425	.	C	A	.	.	MAF_USDA=1.639
NC_035094.1	31412480	.	C	T	.	.	MAF_USDA=1.639
NC_035094.1	31412501	.	C	T	.	.	MAF_USDA=4.918
NC_035094.1	31412796	.	T	C	.	.	MAF_INRAE=16.456;MAF_USDA=23.529
NC_035094.1	31412842	.	C	T	.	.	MAF_USDA=1.639
NC_035094.1	31412946	.	T	A	.	.	MAF_USDA=31.25
NC_035094.1	31412995	.	C	G	.	.	MAF_INRAE=5.0
NC_035094.1	31412999	.	C	G	.	.	MAF_INRAE=5.0
NC_035094.1	31413813	.	T	C	.	.	MAF_USDA=18.75
NC_035094.1	31413845	.	C	T	.	.	MAF_USDA=17.073
NC_035094.1	31413862	.	T	A	.	.	MAF_USDA=16.667
NC_035094.1	31413871	.	C	A	.	.	MAF_USDA=16.667
NC_035094.1	31413886	.	C	T	.	.	MAF_USDA=20.482
NC_035094.1	31413940	.	A	G	.	.	MAF_INRAE=31.579;MAF_USDA=17.857
NC_035094.1	31413999	.	A	T	.	.	MAF_INRAE=16.456;MAF_USDA=14.706
NC_035094.1	31414028	.	G	C	.	.	MAF_INRAE=31.579;MAF_USDA=17.647
NC_035094.1	31414069	.	A	T	.	.	MAF_INRAE=17.722;MAF_USDA=17.213
NC_035094.1	31414081	.	T	A	.	.	MAF_USDA=2.459
NC_035094.1	31414146	.	G	A	.	.	MAF_INRAE=16.456;MAF_USDA=7.647
NC_035094.1	31414157	.	T	G	.	.	MAF_INRAE=12.5;MAF_USDA=33.529
NC_035094.1	31414171	.	C	T	.	.	MAF_INRAE=37.975;MAF_USDA=6.471
NC_035094.1	31414173	.	A	T	.	.	MAF_INRAE=16.456;MAF_USDA=10.0
NC_035094.1	31414183	.	A	C	.	.	MAF_INRAE=9.167
NC_035094.1	31414206	.	G	T	.	.	MAF_INRAE=3.165;MAF_USDA=8.235
NC_035094.1	31414210	.	G	T	.	.	MAF_INRAE=2.5;MAF_USDA=31.765
NC_035094.1	31414217	.	A	G	.	.	MAF_USDA=7.647
NC_035094.1	31414232	.	T	C	.	.	MAF_INRAE=1.667;MAF_USDA=2.941
NC_035094.1	31414265	.	C	A	.	.	MAF_INRAE=5.263
NC_035094.1	31414306	.	G	A	.	.	MAF_INRAE=18.987;MAF_USDA=2.459
NC_035094.1	31414310	.	G	T	.	.	MAF_USDA=2.459
NC_035094.1	31414345	.	C	T	.	.	MAF_USDA=2.459
NC_035094.1	31414410	.	T	G	.	.	MAF_INRAE=2.5;MAF_USDA=17.647
NC_035094.1	31414448	.	G	T	.	.	MAF_USDA=6.471
NC_035094.1	31414450	.	C	T	.	.	MAF_USDA=7.059
NC_035094.1	31414455	.	C	A	.	.	MAF_USDA=15.574
NC_035094.1	31414479	.	T	C	.	.	MAF_USDA=39.286
NC_035094.1	31414554	.	A	C	.	.	MAF_USDA=7.377
NC_035094.1	31414628	.	T	C	.	.	MAF_USDA=17.391
NC_035094.1	31414708	.	C	G	.	.	MAF_USDA=37.5
NC_035094.1	31414715	.	C	T	.	.	MAF_USDA=41.304
NC_035094.1	31414745	.	T	C	.	.	MAF_USDA=25.0
NC_035094.1	31415362	.	T	G	.	.	MAF_USDA=8.333
NC_035094.1	31415394	.	T	G	.	.	MAF_USDA=8.333
NC_035094.1	31415408	.	A	G	.	.	MAF_INRAE=5.263
NC_035094.1	31415547	.	G	T	.	.	MAF_USDA=3.279
NC_035094.1	31415575	.	T	C	.	.	MAF_USDA=9.016
NC_035094.1	31415669	.	G	A	.	.	MAF_INRAE=5.263;MAF_USDA=6.557
NC_035094.1	31415743	.	G	A	.	.	MAF_USDA=4.918
NC_035094.1	31415791	.	G	A	.	.	MAF_INRAE=11.667;MAF_USDA=10.417
NC_035094.1	31415806	.	C	T	.	.	MAF_USDA=1.639
NC_035094.1	31415846	.	T	G	.	.	MAF_USDA=3.279
NC_035094.1	31415871	.	T	C	.	.	MAF_INRAE=27.848;MAF_USDA=30.588
NC_035094.1	31415882	.	G	A	.	.	MAF_USDA=8.197
NC_035094.1	31415969	.	C	A	.	.	MAF_USDA=9.016
NC_035094.1	31416031	.	C	G	.	.	MAF_INRAE=37.975;MAF_USDA=14.583
NC_035094.1	31416104	.	T	A	.	.	MAF_INRAE=37.975;MAF_USDA=6.471
NC_035094.1	31416120	.	C	T	.	.	MAF_USDA=5.738
NC_035094.1	31416183	.	C	T	.	.	MAF_USDA=7.059
NC_035094.1	31416190	.	C	T	.	.	MAF_INRAE=37.342;MAF_USDA=9.412
NC_035094.1	31416191	.	C	A	.	.	MAF_INRAE=47.5;MAF_USDA=4.706
NC_035094.1	31416227	.	T	G	.	.	MAF_USDA=6.557
NC_035094.1	31416301	.	A	G	.	.	MAF_INRAE=35.443;MAF_USDA=8.824
NC_035094.1	31416303	.	G	A	.	.	MAF_INRAE=45.0;MAF_USDA=8.824
NC_035094.1	31416377	.	C	T	.	.	MAF_USDA=7.377
NC_035094.1	31416431	.	C	T	.	.	MAF_INRAE=49.167
NC_035094.1	31416437	.	A	T	.	.	MAF_INRAE=49.167
NC_035094.1	31416457	.	A	G	.	.	MAF_INRAE=49.167
NC_035094.1	31416461	.	G	C	.	.	MAF_INRAE=49.167
NC_035094.1	31416476	.	A	T	.	.	MAF_INRAE=49.167
NC_035094.1	31416481	.	T	C	.	.	MAF_INRAE=49.167
NC_035094.1	31416485	.	C	A	.	.	MAF_INRAE=49.167
NC_035094.1	31416508	.	A	G	.	.	MAF_INRAE=49.167
NC_035094.1	31416516	.	G	A	.	.	MAF_INRAE=48.333;MAF_USDA=11.176
NC_035094.1	31416527	.	C	T	.	.	MAF_INRAE=47.5
NC_035094.1	31416560	.	C	T	.	.	MAF_INRAE=6.667
NC_035094.1	31416605	.	G	A	.	.	MAF_INRAE=50.0
NC_035094.1	31416606	.	C	G	.	.	MAF_INRAE=50.0
NC_035094.1	31416618	.	C	T	.	.	MAF_INRAE=26.582
NC_035094.1	31416624	.	G	T	.	.	MAF_INRAE=5.0
NC_035094.1	31416626	.	T	G	.	.	MAF_INRAE=50.0
NC_035094.1	31416638	.	G	A	.	.	MAF_INRAE=50.0
NC_035094.1	31416647	.	A	C	.	.	MAF_INRAE=49.167
NC_035094.1	31416728	.	G	A	.	.	MAF_USDA=10.0
NC_035094.1	31416733	.	G	A	.	.	MAF_USDA=7.377
NC_035094.1	31416781	.	G	C	.	.	MAF_INRAE=2.632;MAF_USDA=6.557
NC_035094.1	31416791	.	G	T	.	.	MAF_USDA=19.412
NC_035094.1	31416804	.	G	C	.	.	MAF_USDA=19.412
NC_035094.1	31416805	.	G	A	.	.	MAF_INRAE=17.5
NC_035094.1	31416821	.	A	G	.	.	MAF_USDA=24.118
NC_035094.1	31416857	.	C	A	.	.	MAF_INRAE=11.667
NC_035094.1	31416881	.	G	A	.	.	MAF_USDA=20.0
NC_035094.1	31417056	.	C	T	.	.	MAF_USDA=4.098
NC_035094.1	31417091	.	G	A	.	.	MAF_USDA=10.417
NC_035094.1	31417102	.	G	A	.	.	MAF_INRAE=18.333
NC_035094.1	31417136	.	G	A	.	.	MAF_INRAE=9.167
NC_035094.1	31417139	.	C	G	.	.	MAF_INRAE=9.167
NC_035094.1	31417141	.	C	A	.	.	MAF_INRAE=5.833
NC_035094.1	31417144	.	A	T	.	.	MAF_INRAE=9.167
NC_035094.1	31417162	.	G	A	.	.	MAF_INRAE=4.167
NC_035094.1	31417165	.	G	A	.	.	MAF_INRAE=5.263;MAF_USDA=2.353
NC_035094.1	31417230	.	C	T	.	.	MAF_INRAE=30.833;MAF_USDA=25.294
NC_035094.1	31417257	.	G	A	.	.	MAF_INRAE=47.368
NC_035094.1	31417258	.	A	G	.	.	MAF_INRAE=34.167;MAF_USDA=36.905
NC_035094.1	31417276	.	C	T	.	.	MAF_USDA=6.557
NC_035094.1	31417277	.	G	A	.	.	MAF_USDA=18.824
NC_035094.1	31417282	.	C	T	.	.	MAF_USDA=21.765
NC_035094.1	31417283	.	G	A	.	.	MAF_USDA=8.197
NC_035094.1	31417286	.	G	A	.	.	MAF_USDA=13.115
NC_035094.1	31417288	.	T	A	.	.	MAF_INRAE=41.772;MAF_USDA=21.176
NC_035094.1	31417293	.	G	A	.	.	MAF_USDA=12.5
NC_035094.1	31417294	.	G	A	.	.	MAF_USDA=17.647
NC_035094.1	31417301	.	G	A	.	.	MAF_USDA=25.882
NC_035094.1	31417311	.	T	C	.	.	MAF_USDA=37.5
NC_035094.1	31417312	.	G	T	.	.	MAF_USDA=39.583
NC_035094.1	31417318	.	A	G	.	.	MAF_INRAE=10.526;MAF_USDA=7.647
NC_035094.1	31417326	.	A	C	.	.	MAF_USDA=10.656
NC_035094.1	31417343	.	C	T	.	.	MAF_USDA=33.333
NC_035094.1	31417383	.	C	A	.	.	MAF_USDA=3.279
NC_035094.1	31417385	.	A	G	.	.	MAF_INRAE=33.544;MAF_USDA=31.765
NC_035094.1	31417395	.	G	A	.	.	MAF_USDA=4.918
NC_035094.1	31417402	.	T	A	.	.	MAF_USDA=3.279
NC_035094.1	31417411	.	T	C	.	.	MAF_INRAE=6.667;MAF_USDA=6.25
NC_035094.1	31417417	.	G	A	.	.	MAF_INRAE=17.089;MAF_USDA=6.557
NC_035094.1	31417497	.	G	A	.	.	MAF_INRAE=36.076;MAF_USDA=5.882
NC_035094.1	31417767	.	T	G	.	.	MAF_INRAE=37.975;MAF_USDA=13.529
NC_035094.1	31417940	.	C	A	.	.	MAF_INRAE=4.167
NC_035094.1	31417942	.	G	C	.	.	MAF_INRAE=9.167
NC_035094.1	31418077	.	A	T	.	.	MAF_USDA=48.235
NC_035094.1	31418094	.	A	G	.	.	MAF_USDA=18.033
NC_035094.1	31418183	.	A	C	.	.	MAF_USDA=10.0
NC_035094.1	31418201	.	C	T	.	.	MAF_USDA=6.25
NC_035094.1	31418978	.	G	T	.	.	MAF_USDA=5.0
NC_035094.1	31418985	.	C	G	.	.	MAF_INRAE=26.316;MAF_USDA=45.833
NC_035094.1	31419022	.	A	G	.	.	MAF_USDA=1.695
NC_035094.1	31419026	.	C	G	.	.	MAF_USDA=1.639
NC_035094.1	31419060	.	C	T	.	.	MAF_INRAE=6.329;MAF_USDA=22.024
NC_035094.1	31419100	.	T	C	.	.	MAF_USDA=9.836
NC_035094.1	31419113	.	C	T	.	.	MAF_INRAE=17.089;MAF_USDA=5.882
NC_035094.1	31419119	.	T	G	.	.	MAF_USDA=1.639
NC_035094.1	31419138	.	G	A	.	.	MAF_INRAE=2.5;MAF_USDA=1.639
NC_035094.1	31419220	.	T	C	.	.	MAF_USDA=10.417
NC_035094.1	31419289	.	G	C	.	.	MAF_USDA=4.098
NC_035094.1	31419368	.	C	T	.	.	MAF_USDA=3.279
NC_035094.1	31419407	.	A	G	.	.	MAF_INRAE=14.557;MAF_USDA=18.824
NC_035094.1	31419409	.	A	G	.	.	MAF_USDA=5.738
NC_035094.1	31419426	.	T	G	.	.	MAF_INRAE=24.051;MAF_USDA=27.647
NC_035094.1	31419495	.	C	T	.	.	MAF_USDA=3.333
NC_035094.1	31419521	.	G	T	.	.	MAF_USDA=8.333
NC_035094.1	31419586	.	C	T	.	.	MAF_INRAE=30.38;MAF_USDA=50.0
NC_035094.1	31419595	.	C	T	.	.	MAF_INRAE=30.38;MAF_USDA=50.0
NC_035094.1	31419607	.	G	T	.	.	MAF_USDA=14.754
NC_035094.1	31419635	.	A	T	.	.	MAF_INRAE=10.833;MAF_USDA=3.529
NC_035094.1	31419665	.	A	C	.	.	MAF_INRAE=34.177;MAF_USDA=4.118
NC_035094.1	31419669	.	C	T	.	.	MAF_USDA=1.639
NC_035094.1	31419670	.	G	A	.	.	MAF_INRAE=24.051;MAF_USDA=27.647
NC_035094.1	31419686	.	T	C	.	.	MAF_INRAE=44.937;MAF_USDA=25.294
NC_035094.1	31419737	.	T	C	.	.	MAF_USDA=6.557
NC_035094.1	31419738	.	C	T	.	.	MAF_USDA=5.738
NC_035094.1	31419786	.	G	A	.	.	MAF_USDA=4.098
NC_035094.1	31419816	.	T	G	.	.	MAF_INRAE=10.0
NC_035094.1	31419835	.	T	C	.	.	MAF_INRAE=37.975;MAF_USDA=49.412
NC_035094.1	31419862	.	G	C	.	.	MAF_INRAE=14.557;MAF_USDA=22.024
NC_035094.1	31419863	.	G	T	.	.	MAF_INRAE=15.833;MAF_USDA=22.024
NC_035094.1	31419931	.	C	T	.	.	MAF_USDA=1.667
NC_035094.1	31419980	.	G	A	.	.	MAF_INRAE=31.579;MAF_USDA=2.5
NC_035094.1	31420009	.	G	T	.	.	MAF_USDA=20.69
NC_035094.1	31420119	.	T	A	.	.	MAF_USDA=20.833
NC_035094.1	31420137	.	C	T	.	.	MAF_USDA=1.639
NC_035094.1	31420147	.	C	T	.	.	MAF_USDA=1.639
NC_035094.1	31420209	.	G	C	.	.	MAF_USDA=18.852
NC_035094.1	31420251	.	C	T	.	.	MAF_INRAE=37.975;MAF_USDA=49.412
NC_035094.1	31420373	.	C	T	.	.	MAF_USDA=1.639
NC_035094.1	31420483	.	T	C	.	.	MAF_INRAE=38.608;MAF_USDA=50.0
NC_035094.1	31420526	.	G	A	.	.	MAF_INRAE=13.924;MAF_USDA=21.765
NC_035094.1	31420588	.	G	A	.	.	MAF_INRAE=22.785;MAF_USDA=27.869
NC_035094.1	31420591	.	A	G	.	.	MAF_INRAE=35.0;MAF_USDA=50.0
NC_035094.1	31420592	.	G	A	.	.	MAF_INRAE=35.0;MAF_USDA=47.541
NC_035094.1	31420604	.	G	T	.	.	MAF_INRAE=37.342
NC_035094.1	31420664	.	C	T	.	.	MAF_INRAE=24.051;MAF_USDA=27.647
NC_035094.1	31420685	.	A	C	.	.	MAF_INRAE=5.263
NC_035094.1	31420775	.	A	C	.	.	MAF_USDA=1.639
NC_035094.1	31420827	.	T	A	.	.	MAF_USDA=3.279
NC_035094.1	31420828	.	C	T	.	.	MAF_USDA=10.417
NC_035094.1	31420850	.	C	T	.	.	MAF_INRAE=10.526;MAF_USDA=7.059
NC_035094.1	31420875	.	C	A	.	.	MAF_USDA=3.279
NC_035094.1	31420923	.	C	A	.	.	MAF_INRAE=10.833;MAF_USDA=2.459
NC_035094.1	31420924	.	C	T	.	.	MAF_INRAE=10.833;MAF_USDA=2.459
NC_035094.1	31421229	.	C	T	.	.	MAF_INRAE=36.709;MAF_USDA=4.706
NC_035094.1	31421241	.	G	A	.	.	MAF_INRAE=36.709;MAF_USDA=4.706
NC_035094.1	31421281	.	C	T	.	.	MAF_INRAE=5.263
NC_035094.1	31421484	.	C	T	.	.	MAF_INRAE=6.667;MAF_USDA=6.25
NC_035094.1	31421536	.	G	A	.	.	MAF_USDA=11.765
NC_035094.1	31421581	.	G	A	.	.	MAF_INRAE=2.5
NC_035094.1	31421584	.	A	G	.	.	MAF_INRAE=39.241;MAF_USDA=36.471
NC_035094.1	31421678	.	T	C	.	.	MAF_INRAE=13.291;MAF_USDA=29.412
NC_035094.1	31421804	.	T	C	.	.	MAF_USDA=3.279
NC_035094.1	31421832	.	C	T	.	.	MAF_USDA=3.279
NC_035094.1	31421838	.	C	A	.	.	MAF_INRAE=3.797;MAF_USDA=6.557
NC_035094.1	31421890	.	C	T	.	.	MAF_USDA=2.5
NC_035094.1	31421908	.	T	C	.	.	MAF_USDA=1.639
NC_035094.1	31421910	.	A	G	.	.	MAF_USDA=2.459
NC_035094.1	31421914	.	C	T	.	.	MAF_USDA=7.377
NC_035094.1	31422058	.	T	C	.	.	MAF_USDA=3.279
NC_035094.1	31422145	.	C	T	.	.	MAF_INRAE=3.797;MAF_USDA=10.588
NC_035094.1	31422161	.	G	A	.	.	MAF_USDA=4.098
NC_035094.1	31422234	.	T	A	.	.	MAF_INRAE=7.595;MAF_USDA=12.941
NC_035094.1	31422258	.	G	C	.	.	MAF_INRAE=17.089;MAF_USDA=2.459
NC_035094.1	31422276	.	A	G	.	.	MAF_INRAE=5.263;MAF_USDA=2.941
NC_035094.1	31422341	.	T	C	.	.	MAF_INRAE=24.684;MAF_USDA=47.059
NC_035094.1	31422347	.	G	A	.	.	MAF_INRAE=5.263;MAF_USDA=2.941
NC_035094.1	31422450	.	C	T	.	.	MAF_INRAE=14.167;MAF_USDA=12.353
NC_035094.1	31422659	.	A	C	.	.	MAF_USDA=16.393
NC_035094.1	31422670	.	T	A	.	.	MAF_USDA=2.459
NC_035094.1	31422708	.	A	G	.	.	MAF_USDA=7.377
NC_035094.1	31422760	.	G	A	.	.	MAF_INRAE=6.667;MAF_USDA=6.25
NC_035094.1	31422765	.	G	A	.	.	MAF_INRAE=24.051;MAF_USDA=27.059
NC_035094.1	31422772	.	T	C	.	.	MAF_USDA=2.459
NC_035094.1	31422953	.	C	T	.	.	MAF_INRAE=36.076;MAF_USDA=5.294
NC_035094.1	31422978	.	C	G	.	.	MAF_INRAE=8.861;MAF_USDA=22.353
NC_035094.1	31422982	.	G	A	.	.	MAF_USDA=3.279
NC_035094.1	31423039	.	G	A	.	.	MAF_INRAE=48.101;MAF_USDA=41.667
NC_035094.1	31423128	.	G	A	.	.	MAF_USDA=1.639
NC_035094.1	31423134	.	G	A	.	.	MAF_INRAE=39.241;MAF_USDA=31.765
NC_035094.1	31423149	.	C	A	.	.	MAF_INRAE=6.667;MAF_USDA=8.824
NC_035094.1	31423171	.	G	A	.	.	MAF_USDA=2.459
NC_035094.1	31423204	.	G	C	.	.	MAF_INRAE=6.329;MAF_USDA=14.118
NC_035094.1	31423225	.	G	A	.	.	MAF_INRAE=36.709;MAF_USDA=5.952
NC_035094.1	31423253	.	G	A	.	.	MAF_INRAE=10.833
NC_035094.1	31423286	.	C	A	.	.	MAF_INRAE=6.667;MAF_USDA=6.25
NC_035094.1	31423287	.	A	T	.	.	MAF_USDA=1.639
NC_035094.1	31423335	.	T	C	.	.	MAF_INRAE=8.861;MAF_USDA=17.059
NC_035094.1	31423363	.	T	A	.	.	MAF_USDA=5.294
NC_035094.1	31423452	.	G	A	.	.	MAF_INRAE=21.519;MAF_USDA=25.882
NC_035094.1	31423466	.	C	T	.	.	MAF_INRAE=5.263;MAF_USDA=3.529
NC_035094.1	31423563	.	C	A	.	.	MAF_USDA=3.279
NC_035094.1	31423595	.	A	G	.	.	MAF_USDA=14.583
NC_035094.1	31423597	.	G	T	.	.	MAF_USDA=14.583
NC_035094.1	31423619	.	G	A	.	.	MAF_USDA=3.279
NC_035094.1	31423683	.	T	C	.	.	MAF_USDA=11.176
NC_035094.1	31423775	.	T	C	.	.	MAF_USDA=4.098
NC_035094.1	31423798	.	T	C	.	.	MAF_USDA=11.765
NC_035094.1	31423821	.	C	T	.	.	MAF_USDA=21.765
NC_035094.1	31423822	.	CAATGGATAAGTAATGGCTATACA	CAATGGATAAGTAATGGCTATACC	.	.	MAF_USDA=25.0
NC_035094.1	31423874	.	G	T	.	.	MAF_USDA=1.639
NC_035094.1	31423880	.	T	C	.	.	MAF_USDA=1.639
NC_035094.1	31423920	.	A	G	.	.	MAF_INRAE=42.105;MAF_USDA=49.412
NC_035094.1	31423974	.	A	T	.	.	MAF_INRAE=10.759;MAF_USDA=15.294
NC_035094.1	31423981	.	C	T	.	.	MAF_INRAE=10.759;MAF_USDA=18.824
NC_035094.1	31424015	.	A	T	.	.	MAF_INRAE=10.759;MAF_USDA=15.294
NC_035094.1	31424016	.	T	A	.	.	MAF_INRAE=10.833;MAF_USDA=15.294
NC_035094.1	31424040	.	C	T	.	.	MAF_USDA=3.279
NC_035094.1	31424061	.	T	C	.	.	MAF_INRAE=44.304;MAF_USDA=26.471
NC_035094.1	31424063	.	A	G	.	.	MAF_INRAE=41.667;MAF_USDA=37.647
NC_035094.1	31424074	.	G	A	.	.	MAF_INRAE=5.263;MAF_USDA=3.279
NC_035094.1	31424090	.	C	T	.	.	MAF_USDA=3.279
NC_035094.1	31424124	.	T	A	.	.	MAF_USDA=4.706
NC_035094.1	31424147	.	C	T	.	.	MAF_INRAE=36.076;MAF_USDA=42.941
NC_035094.1	31424187	.	T	G	.	.	MAF_INRAE=10.759;MAF_USDA=15.294
NC_035094.1	31424209	.	G	C	.	.	MAF_INRAE=24.684;MAF_USDA=35.882
NC_035094.1	31424246	.	C	T	.	.	MAF_USDA=2.459
NC_035094.1	31424516	.	A	G	.	.	MAF_USDA=1.639
NC_035094.1	31424540	.	G	A	.	.	MAF_INRAE=10.759;MAF_USDA=15.882
NC_035094.1	31424620	.	A	G	.	.	MAF_INRAE=5.263
NC_035094.1	31424640	.	A	G	.	.	MAF_INRAE=35.833;MAF_USDA=45.294
NC_035094.1	31424720	.	C	T	.	.	MAF_INRAE=44.304;MAF_USDA=26.471
NC_035094.1	31424832	.	G	T	.	.	MAF_INRAE=10.759;MAF_USDA=15.882
NC_035094.1	31424882	.	C	T	.	.	MAF_INRAE=2.5
NC_035094.1	31424883	.	G	A	.	.	MAF_INRAE=5.263;MAF_USDA=6.471
NC_035094.1	31424927	.	C	T	.	.	MAF_USDA=6.471
NC_035094.1	31425083	.	A	C	.	.	MAF_INRAE=15.789;MAF_USDA=14.583
NC_035094.1	31425086	.	A	T	.	.	MAF_INRAE=1.667;MAF_USDA=31.176
NC_035094.1	31425088	.	A	T	.	.	MAF_INRAE=6.667;MAF_USDA=22.941
NC_035094.1	31425284	.	C	G	.	.	MAF_USDA=7.059
NC_035094.1	31425352	.	T	C	.	.	MAF_INRAE=3.797;MAF_USDA=11.176
NC_035094.1	31425384	.	G	A	.	.	MAF_INRAE=5.833;MAF_USDA=6.25
NC_035094.1	31425428	.	G	C	.	.	MAF_INRAE=9.494;MAF_USDA=16.667
NC_035094.1	31425448	.	A	T	.	.	MAF_INRAE=10.526;MAF_USDA=11.176
NC_035094.1	31425480	.	G	A	.	.	MAF_INRAE=8.861;MAF_USDA=8.235
NC_035094.1	31425492	.	C	A	.	.	MAF_INRAE=10.833;MAF_USDA=4.098
NC_035094.1	31425500	.	C	A	.	.	MAF_USDA=2.459
NC_035094.1	31425530	.	G	T	.	.	MAF_INRAE=36.709;MAF_USDA=4.706
NC_035094.1	31425576	.	C	T	.	.	MAF_INRAE=5.263;MAF_USDA=6.557
NC_035094.1	31425642	.	C	T	.	.	MAF_INRAE=5.0;MAF_USDA=9.412
NC_035094.1	31425705	.	C	T	.	.	MAF_INRAE=29.114;MAF_USDA=13.529
NC_035094.1	31425739	.	G	T	.	.	MAF_INRAE=5.263;MAF_USDA=1.639
NC_035094.1	31425778	.	A	G	.	.	MAF_INRAE=23.418;MAF_USDA=50.0
NC_035094.1	31425857	.	G	A	.	.	MAF_INRAE=5.0;MAF_USDA=10.0
NC_035094.1	31425880	.	A	G	.	.	MAF_INRAE=6.329;MAF_USDA=16.471
NC_035094.1	31425908	.	G	A	.	.	MAF_INRAE=36.709;MAF_USDA=5.882
NC_035094.1	31425959	.	A	T	.	.	MAF_INRAE=24.051;MAF_USDA=37.647
NC_035094.1	31425985	.	C	T	.	.	MAF_INRAE=10.526;MAF_USDA=7.377
NC_035094.1	31426081	.	C	T	.	.	MAF_USDA=2.083
NC_035094.1	31426098	.	A	T	.	.	MAF_INRAE=23.418;MAF_USDA=38.824
NC_035094.1	31426179	.	C	A	.	.	MAF_INRAE=5.263;MAF_USDA=6.557
NC_035094.1	31426181	.	C	A	.	.	MAF_INRAE=2.5;MAF_USDA=4.918
NC_035094.1	31426301	.	A	G	.	.	MAF_INRAE=5.063;MAF_USDA=22.941
NC_035094.1	31426327	.	C	T	.	.	MAF_INRAE=5.263;MAF_USDA=3.279
NC_035094.1	31426425	.	A	G	.	.	MAF_INRAE=5.263;MAF_USDA=11.765
NC_035094.1	31426426	.	G	A	.	.	MAF_USDA=10.588
NC_035094.1	31426436	.	G	A	.	.	MAF_INRAE=5.696;MAF_USDA=21.765
NC_035094.1	31426481	.	C	T	.	.	MAF_INRAE=9.167;MAF_USDA=15.06
NC_035094.1	31426522	.	G	C	.	.	MAF_INRAE=5.263;MAF_USDA=16.667
NC_035094.1	31426559	.	G	C	.	.	MAF_INRAE=6.667
NC_035094.1	31426589	.	C	G	.	.	MAF_INRAE=10.526;MAF_USDA=13.415
NC_035094.1	31426677	.	A	T	.	.	MAF_INRAE=5.263
NC_035094.1	31426685	.	A	G	.	.	MAF_USDA=2.353
NC_035094.1	31426700	.	A	G	.	.	MAF_INRAE=18.987;MAF_USDA=45.294
NC_035094.1	31426702	.	T	G	.	.	MAF_USDA=1.639
NC_035094.1	31426716	.	G	T	.	.	MAF_INRAE=18.987;MAF_USDA=45.882
NC_035094.1	31426760	.	C	A	.	.	MAF_INRAE=25.949;MAF_USDA=10.0
NC_035094.1	31426770	.	T	G	.	.	MAF_INRAE=29.747;MAF_USDA=45.294
NC_035094.1	31426781	.	C	A	.	.	MAF_INRAE=36.709;MAF_USDA=5.294
NC_035094.1	31426806	.	T	C	.	.	MAF_INRAE=31.013;MAF_USDA=14.706
NC_035094.1	31426809	.	C	T	.	.	MAF_INRAE=22.785;MAF_USDA=39.412
NC_035094.1	31426843	.	G	A	.	.	MAF_INRAE=2.5
NC_035094.1	31426866	.	A	C	.	.	MAF_USDA=3.279
NC_035094.1	31426899	.	G	C	.	.	MAF_USDA=4.918
NC_035094.1	31426900	.	T	C	.	.	MAF_USDA=4.118
NC_035094.1	31426904	.	C	T	.	.	MAF_INRAE=5.263
NC_035094.1	31426908	.	C	T	.	.	MAF_INRAE=20.0;MAF_USDA=28.689
NC_035094.1	31426935	.	C	T	.	.	MAF_INRAE=36.709;MAF_USDA=4.706
NC_035094.1	31426956	.	T	G	.	.	MAF_INRAE=34.81;MAF_USDA=18.824
NC_035094.1	31427032	.	T	C	.	.	MAF_INRAE=31.579;MAF_USDA=8.235
NC_035094.1	31427220	.	G	T	.	.	MAF_INRAE=15.823
NC_035094.1	31427334	.	C	T	.	.	MAF_USDA=1.639
NC_035094.1	31427395	.	G	A	.	.	MAF_USDA=5.882
NC_035094.1	31427449	.	G	A	.	.	MAF_INRAE=24.167
NC_035094.1	31427451	.	G	C	.	.	MAF_INRAE=24.167
NC_035094.1	31427484	.	G	A	.	.	MAF_INRAE=9.167
NC_035094.1	31427502	.	C	T	.	.	MAF_INRAE=11.667
NC_035094.1	31427503	.	A	G	.	.	MAF_INRAE=11.667
NC_035094.1	31427505	.	C	A	.	.	MAF_INRAE=4.167;MAF_USDA=9.016
NC_035094.1	31427511	.	A	T	.	.	MAF_INRAE=8.333
NC_035094.1	31427526	.	A	T	.	.	MAF_INRAE=5.0
NC_035094.1	31427528	.	C	A	.	.	MAF_INRAE=5.0
NC_035094.1	31427535	.	A	T	.	.	MAF_INRAE=5.0
NC_035094.1	31427539	.	C	T	.	.	MAF_INRAE=5.0
NC_035094.1	31427542	.	G	T	.	.	MAF_INRAE=5.0
NC_035094.1	31427584	.	T	C	.	.	MAF_INRAE=7.5;MAF_USDA=17.213
NC_035094.1	31427587	.	A	G	.	.	MAF_USDA=17.213
NC_035094.1	31427589	.	G	T	.	.	MAF_USDA=18.033
NC_035094.1	31427629	.	T	C	.	.	MAF_INRAE=26.582;MAF_USDA=30.0
NC_035094.1	31427630	.	G	A	.	.	MAF_INRAE=5.0;MAF_USDA=6.557
NC_035094.1	31427691	.	A	G	.	.	MAF_USDA=1.639
NC_035094.1	31427705	.	G	A	.	.	MAF_INRAE=5.263
NC_035094.1	31427716	.	A	G	.	.	MAF_USDA=3.279
NC_035094.1	31427720	.	A	G	.	.	MAF_INRAE=9.494;MAF_USDA=28.235
NC_035094.1	31427768	.	T	C	.	.	MAF_USDA=16.471
NC_035094.1	31427769	.	C	A	.	.	MAF_USDA=2.459
NC_035094.1	31427811	.	T	C	.	.	MAF_USDA=4.098
NC_035094.1	31427823	.	T	G	.	.	MAF_USDA=4.098
NC_035094.1	31427840	.	A	G	.	.	MAF_USDA=4.098
NC_035094.1	31427843	.	A	G	.	.	MAF_USDA=4.098
NC_035094.1	31427846	.	A	C	.	.	MAF_USDA=4.098
NC_035094.1	31427850	.	G	T	.	.	MAF_INRAE=2.5;MAF_USDA=9.836
NC_035094.1	31427851	.	C	A	.	.	MAF_INRAE=2.5;MAF_USDA=5.738
NC_035094.1	31427852	.	T	C	.	.	MAF_USDA=4.098
NC_035094.1	31427861	.	C	A	.	.	MAF_USDA=4.098
NC_035094.1	31427867	.	C	A	.	.	MAF_USDA=4.098
NC_035094.1	31427873	.	C	T	.	.	MAF_INRAE=15.823;MAF_USDA=12.353
NC_035094.1	31427881	.	C	G	.	.	MAF_INRAE=8.861;MAF_USDA=9.016
NC_035094.1	31427886	.	G	A	.	.	MAF_INRAE=8.861;MAF_USDA=9.016
NC_035094.1	31427890	.	C	A	.	.	MAF_INRAE=22.785;MAF_USDA=32.353
NC_035094.1	31427893	.	A	T	.	.	MAF_USDA=5.882
NC_035094.1	31427894	.	T	G	.	.	MAF_INRAE=10.833;MAF_USDA=9.836
NC_035094.1	31427899	.	T	G	.	.	MAF_INRAE=2.5;MAF_USDA=5.738
NC_035094.1	31427907	.	T	C	.	.	MAF_USDA=1.639
NC_035094.1	31427918	.	T	A	.	.	MAF_INRAE=7.595;MAF_USDA=12.353
NC_035094.1	31427939	.	G	C	.	.	MAF_USDA=2.459
NC_035094.1	31427969	.	A	T	.	.	MAF_INRAE=2.5;MAF_USDA=5.738
NC_035094.1	31427988	.	A	T	.	.	MAF_INRAE=8.861;MAF_USDA=11.475
NC_035094.1	31427996	.	G	A	.	.	MAF_INRAE=2.5;MAF_USDA=3.279
NC_035094.1	31427998	.	C	T	.	.	MAF_INRAE=7.595;MAF_USDA=12.941
NC_035094.1	31428006	.	T	A	.	.	MAF_USDA=1.639
NC_035094.1	31428012	.	G	A	.	.	MAF_INRAE=18.354;MAF_USDA=16.471
NC_035094.1	31428024	.	C	T	.	.	MAF_USDA=4.098
NC_035094.1	31428061	.	G	T	.	.	MAF_INRAE=14.557;MAF_USDA=18.824
NC_035094.1	31428064	.	A	C	.	.	MAF_INRAE=2.5
NC_035094.1	31428084	.	A	C	.	.	MAF_INRAE=10.759;MAF_USDA=22.131
NC_035094.1	31428111	.	G	A	.	.	MAF_USDA=2.459
NC_035094.1	31428120	.	G	A	.	.	MAF_INRAE=8.861;MAF_USDA=6.557
NC_035094.1	31428139	.	G	A	.	.	MAF_INRAE=2.5;MAF_USDA=5.738
NC_035094.1	31428195	.	A	C	.	.	MAF_INRAE=10.833;MAF_USDA=10.656
NC_035094.1	31428205	.	C	A	.	.	MAF_INRAE=13.924;MAF_USDA=22.353
NC_035094.1	31428217	.	A	C	.	.	MAF_USDA=3.279
NC_035094.1	31428220	.	G	A	.	.	MAF_INRAE=8.861;MAF_USDA=16.471
NC_035094.1	31428226	.	A	G	.	.	MAF_INRAE=15.823;MAF_USDA=24.118
NC_035094.1	31428398	.	C	A	.	.	MAF_USDA=1.639
NC_035094.1	31428499	.	C	T	.	.	MAF_INRAE=5.263;MAF_USDA=2.353
NC_035094.1	31428510	.	T	C	.	.	MAF_INRAE=10.526;MAF_USDA=16.393
NC_035094.1	31428559	.	G	C	.	.	MAF_INRAE=35.443;MAF_USDA=29.412
NC_035094.1	31428573	.	G	A	.	.	MAF_USDA=20.833
NC_035094.1	31428612	.	C	T	.	.	MAF_INRAE=45.57;MAF_USDA=41.765
NC_035094.1	31428618	.	C	T	.	.	MAF_USDA=4.918
NC_035094.1	31428635	.	G	T	.	.	MAF_USDA=3.279
NC_035094.1	31428644	.	A	G	.	.	MAF_INRAE=35.443;MAF_USDA=25.294
NC_035094.1	31428660	.	G	A	.	.	MAF_INRAE=5.263;MAF_USDA=8.333
NC_035094.1	31428661	.	C	T	.	.	MAF_INRAE=8.861;MAF_USDA=14.706
NC_035094.1	31428681	.	T	A	.	.	MAF_USDA=2.459
NC_035094.1	31428694	.	T	C	.	.	MAF_INRAE=10.127;MAF_USDA=17.647
NC_035094.1	31428734	.	C	T	.	.	MAF_INRAE=5.263;MAF_USDA=4.118
NC_035094.1	31428748	.	C	T	.	.	MAF_INRAE=7.595;MAF_USDA=11.765
NC_035094.1	31428774	.	G	C	.	.	MAF_USDA=1.765
NC_035094.1	31428779	.	C	T	.	.	MAF_INRAE=44.304;MAF_USDA=20.588
NC_035094.1	31428815	.	C	T	.	.	MAF_USDA=6.471
NC_035094.1	31428824	.	C	G	.	.	MAF_USDA=1.639
NC_035094.1	31428828	.	C	A	.	.	MAF_USDA=3.279
NC_035094.1	31428848	.	G	C	.	.	MAF_USDA=2.459
NC_035094.1	31428865	.	C	T	.	.	MAF_USDA=5.738
NC_035094.1	31428880	.	G	A	.	.	MAF_USDA=1.639
NC_035094.1	31428913	.	G	A	.	.	MAF_USDA=3.279
NC_035094.1	31428951	.	G	T	.	.	MAF_INRAE=46.835;MAF_USDA=45.294
NC_035094.1	31428954	.	T	C	.	.	MAF_USDA=3.279
NC_035094.1	31429002	.	G	C	.	.	MAF_INRAE=36.842
NC_035094.1	31429045	.	C	T	.	.	MAF_INRAE=35.443;MAF_USDA=25.294
NC_035094.1	31429051	.	T	C	.	.	MAF_INRAE=5.263;MAF_USDA=22.131
NC_035094.1	31429082	.	A	G	.	.	MAF_USDA=4.237
NC_035094.1	31429102	.	G	T	.	.	MAF_INRAE=35.443;MAF_USDA=25.294
NC_035094.1	31429151	.	C	A	.	.	MAF_INRAE=2.5;MAF_USDA=1.639
NC_035094.1	31429258	.	C	T	.	.	MAF_INRAE=27.5
NC_035094.1	31429265	.	T	C	.	.	MAF_INRAE=2.5;MAF_USDA=5.738
NC_035094.1	31429342	.	A	G	.	.	MAF_USDA=2.459
NC_035094.1	31429346	.	C	A	.	.	MAF_INRAE=10.127;MAF_USDA=14.706
NC_035094.1	31429348	.	T	C	.	.	MAF_USDA=6.471
NC_035094.1	31429360	.	T	G	.	.	MAF_INRAE=2.5;MAF_USDA=1.639
NC_035094.1	31429363	.	T	C	.	.	MAF_USDA=6.471
NC_035094.1	31429369	.	A	G	.	.	MAF_USDA=2.459
NC_035094.1	31429371	.	A	C	.	.	MAF_USDA=2.459
NC_035094.1	31429373	.	G	T	.	.	MAF_INRAE=33.544;MAF_USDA=20.588
NC_035094.1	31429392	.	C	T	.	.	MAF_INRAE=36.709;MAF_USDA=5.294
NC_035094.1	31429397	.	C	T	.	.	MAF_USDA=3.279
NC_035094.1	31429438	.	G	T	.	.	MAF_USDA=8.333
NC_035094.1	31429463	.	C	G	.	.	MAF_INRAE=1.667
NC_035094.1	31429490	.	A	C	.	.	MAF_USDA=1.667
NC_035094.1	31429499	.	G	A	.	.	MAF_INRAE=34.177;MAF_USDA=27.083
NC_035094.1	31429500	.	T	C	.	.	MAF_INRAE=37.342;MAF_USDA=7.143
NC_035094.1	31429519	.	A	G	.	.	MAF_USDA=1.667
NC_035094.1	31429550	.	T	A	.	.	MAF_USDA=1.667
NC_035094.1	31429558	.	T	C	.	.	MAF_USDA=3.333
NC_035094.1	31429671	.	A	C	.	.	MAF_INRAE=34.177;MAF_USDA=20.833
NC_035094.1	31429676	.	C	G	.	.	MAF_INRAE=34.177;MAF_USDA=20.833
NC_035094.1	31429717	.	C	G	.	.	MAF_INRAE=8.861;MAF_USDA=2.5
NC_035094.1	31429719	.	T	C	.	.	MAF_INRAE=5.0;MAF_USDA=2.5
NC_035094.1	31429772	.	C	T	.	.	MAF_INRAE=34.177;MAF_USDA=21.429
NC_035094.1	31429845	.	A	C	.	.	MAF_INRAE=34.177;MAF_USDA=21.429
NC_035094.1	31429930	.	T	G	.	.	MAF_INRAE=10.127;MAF_USDA=17.262
NC_035094.1	31429958	.	G	A	.	.	MAF_INRAE=46.835;MAF_USDA=22.353
NC_035094.1	31429997	.	T	A	.	.	MAF_INRAE=10.127;MAF_USDA=16.471
NC_035094.1	31430005	.	G	C	.	.	MAF_USDA=1.765
NC_035094.1	31430006	.	C	T	.	.	MAF_INRAE=35.443;MAF_USDA=23.529
NC_035094.1	31430016	.	C	A	.	.	MAF_INRAE=45.57;MAF_USDA=38.235
NC_035094.1	31430036	.	T	A	.	.	MAF_INRAE=33.544;MAF_USDA=19.412
NC_035094.1	31430113	.	C	A	.	.	MAF_INRAE=35.0;MAF_USDA=27.083
NC_035094.1	31430119	.	T	C	.	.	MAF_INRAE=48.101;MAF_USDA=24.118
NC_035094.1	31430128	.	A	G	.	.	MAF_USDA=7.377
NC_035094.1	31430129	.	G	A	.	.	MAF_USDA=7.377
NC_035094.1	31430135	.	G	A	.	.	MAF_USDA=1.639
NC_035094.1	31430136	.	C	A	.	.	MAF_USDA=1.639
NC_035094.1	31430162	.	A	G	.	.	MAF_USDA=2.459
NC_035094.1	31430163	.	A	T	.	.	MAF_USDA=3.279
NC_035094.1	31430164	.	G	T	.	.	MAF_USDA=1.639
NC_035094.1	31430179	.	C	A	.	.	MAF_USDA=2.459
NC_035094.1	31430190	.	G	C	.	.	MAF_USDA=4.098
NC_035094.1	31430192	.	C	A	.	.	MAF_INRAE=2.532;MAF_USDA=6.25
NC_035094.1	31430201	.	T	C	.	.	MAF_USDA=7.377
NC_035094.1	31430202	.	A	C	.	.	MAF_USDA=1.639
NC_035094.1	31430205	.	G	T	.	.	MAF_USDA=1.639
NC_035094.1	31430213	.	A	G	.	.	MAF_INRAE=5.263;MAF_USDA=5.294
NC_035094.1	31430214	.	T	A	.	.	MAF_INRAE=37.975;MAF_USDA=8.235
NC_035094.1	31430230	.	A	G	.	.	MAF_USDA=3.279
NC_035094.1	31430233	.	G	A	.	.	MAF_INRAE=26.582;MAF_USDA=8.824
NC_035094.1	31430238	.	C	T	.	.	MAF_INRAE=18.354
NC_035094.1	31430239	.	G	A	.	.	MAF_INRAE=5.263;MAF_USDA=2.083
NC_035094.1	31430241	.	G	A	.	.	MAF_INRAE=3.797;MAF_USDA=7.377
NC_035094.1	31430245	.	G	A	.	.	MAF_USDA=4.098
NC_035094.1	31430248	.	G	A	.	.	MAF_INRAE=18.333;MAF_USDA=25.882
NC_035094.1	31430249	.	G	A	.	.	MAF_USDA=2.459
NC_035094.1	31430250	.	G	C	.	.	MAF_INRAE=6.329;MAF_USDA=20.833
NC_035094.1	31430265	.	C	A	.	.	MAF_USDA=1.639
NC_035094.1	31430266	.	A	T	.	.	MAF_INRAE=16.456;MAF_USDA=27.059
NC_035094.1	31430285	.	G	T	.	.	MAF_INRAE=6.667;MAF_USDA=6.25
NC_035094.1	31430287	.	A	G	.	.	MAF_INRAE=6.667;MAF_USDA=6.25
NC_035094.1	31430324	.	G	C	.	.	MAF_USDA=1.639
NC_035094.1	31430375	.	C	T	.	.	MAF_USDA=6.557
NC_035094.1	31430377	.	A	T	.	.	MAF_INRAE=5.0;MAF_USDA=6.557
NC_035094.1	31430405	.	T	G	.	.	MAF_INRAE=31.646;MAF_USDA=22.353
NC_035094.1	31430411	.	C	T	.	.	MAF_USDA=3.279
NC_035094.1	31430440	.	A	C	.	.	MAF_INRAE=10.127;MAF_USDA=14.881
NC_035094.1	31430451	.	A	G	.	.	MAF_USDA=3.333
NC_035094.1	31430452	.	C	A	.	.	MAF_INRAE=34.81;MAF_USDA=24.405
NC_035094.1	31430472	.	C	A	.	.	MAF_INRAE=2.5;MAF_USDA=1.639
NC_035094.1	31430572	.	C	T	.	.	MAF_USDA=4.167
NC_035094.1	31430586	.	A	C	.	.	MAF_INRAE=5.263;MAF_USDA=4.118
NC_035094.1	31430676	.	G	T	.	.	MAF_USDA=2.459
NC_035094.1	31430780	.	C	T	.	.	MAF_INRAE=17.089;MAF_USDA=2.459
NC_035094.1	31430797	.	T	A	.	.	MAF_USDA=13.333
NC_035094.1	31430859	.	CCTCTTTCCATCA	CCTCTTTCCATCT	.	.	MAF_USDA=14.583
NC_035094.1	31430957	.	G	A	.	.	MAF_INRAE=20.253;MAF_USDA=29.167
NC_035094.1	31430988	.	T	A	.	.	MAF_USDA=3.279
NC_035094.1	31430999	.	C	T	.	.	MAF_INRAE=3.797;MAF_USDA=7.377
NC_035094.1	31431013	.	A	G	.	.	MAF_INRAE=17.089;MAF_USDA=2.459
NC_035094.1	31431039	.	G	A	.	.	MAF_INRAE=3.797;MAF_USDA=9.016
NC_035094.1	31431040	.	T	C	.	.	MAF_USDA=30.328
NC_035094.1	31431071	.	T	C	.	.	MAF_INRAE=5.0;MAF_USDA=8.235
NC_035094.1	31431091	.	C	T	.	.	MAF_INRAE=21.519;MAF_USDA=27.059
NC_035094.1	31431242	.	T	A	.	.	MAF_INRAE=36.709;MAF_USDA=25.882
NC_035094.1	31431255	.	A	G	.	.	MAF_INRAE=48.333;MAF_USDA=28.235
NC_035094.1	31431270	.	G	A	.	.	MAF_INRAE=21.519;MAF_USDA=42.353
NC_035094.1	31431295	.	C	T	.	.	MAF_INRAE=20.0;MAF_USDA=7.377
NC_035094.1	31431296	.	C	A	.	.	MAF_INRAE=20.0;MAF_USDA=7.377
NC_035094.1	31431337	.	C	G	.	.	MAF_USDA=2.459
NC_035094.1	31431358	.	G	A	.	.	MAF_INRAE=20.0;MAF_USDA=6.557
NC_035094.1	31431366	.	T	G	.	.	MAF_INRAE=16.456;MAF_USDA=11.765
NC_035094.1	31431393	.	G	A	.	.	MAF_INRAE=6.667;MAF_USDA=6.25
NC_035094.1	31431401	.	C	T	.	.	MAF_INRAE=5.263
NC_035094.1	31431405	.	C	A	.	.	MAF_INRAE=20.0;MAF_USDA=2.459
NC_035094.1	31431429	.	A	G	.	.	MAF_INRAE=22.5
NC_035094.1	31431532	.	T	C	.	.	MAF_INRAE=5.833;MAF_USDA=6.25
NC_035094.1	31431555	.	T	C	.	.	MAF_USDA=5.294
NC_035094.1	31431574	.	C	T	.	.	MAF_INRAE=21.519;MAF_USDA=21.176
NC_035094.1	31431655	.	G	A	.	.	MAF_INRAE=5.063;MAF_USDA=19.048
NC_035094.1	31431657	.	A	C	.	.	MAF_INRAE=5.0;MAF_USDA=7.738
NC_035094.1	31431695	.	C	T	.	.	MAF_INRAE=17.722;MAF_USDA=12.5
NC_035094.1	31431780	.	T	A	.	.	MAF_INRAE=17.089;MAF_USDA=12.941
NC_035094.1	31431787	.	C	T	.	.	MAF_INRAE=4.43;MAF_USDA=19.412
NC_035094.1	31431801	.	C	T	.	.	MAF_USDA=5.738
NC_035094.1	31431811	.	A	C	.	.	MAF_USDA=2.459
NC_035094.1	31432016	.	C	T	.	.	MAF_INRAE=9.167;MAF_USDA=3.279
NC_035094.1	31432038	.	C	T	.	.	MAF_INRAE=2.5
NC_035094.1	31432054	.	A	G	.	.	MAF_INRAE=5.0;MAF_USDA=8.235
NC_035094.1	31432070	.	C	T	.	.	MAF_USDA=2.459
NC_035094.1	31432153	.	C	A	.	.	MAF_USDA=7.059
NC_035094.1	31432203	.	C	T	.	.	MAF_INRAE=20.886;MAF_USDA=12.353
NC_035094.1	31432223	.	T	G	.	.	MAF_INRAE=15.19;MAF_USDA=23.529
NC_035094.1	31432231	.	T	C	.	.	MAF_INRAE=10.127;MAF_USDA=3.279
NC_035094.1	31432237	.	C	A	.	.	MAF_INRAE=12.025;MAF_USDA=8.235
NC_035094.1	31432268	.	G	A	.	.	MAF_USDA=1.639
NC_035094.1	31432340	.	T	G	.	.	MAF_INRAE=2.5
NC_035094.1	31432577	.	C	T	.	.	MAF_USDA=2.459
NC_035094.1	31432597	.	G	A	.	.	MAF_USDA=2.459
NC_035094.1	31432622	.	A	G	.	.	MAF_USDA=3.279
NC_035094.1	31432642	.	T	C	.	.	MAF_INRAE=44.304;MAF_USDA=34.706
NC_035094.1	31432651	.	C	T	.	.	MAF_USDA=5.738
NC_035094.1	31432732	.	T	C	.	.	MAF_USDA=10.0
NC_035094.1	31432920	.	G	A	.	.	MAF_INRAE=44.304;MAF_USDA=30.0
NC_035094.1	31432929	.	G	T	.	.	MAF_USDA=10.588
NC_035094.1	31432931	.	C	G	.	.	MAF_INRAE=46.667
NC_035094.1	31433063	.	A	C	.	.	MAF_USDA=3.279
NC_035094.1	31433089	.	A	C	.	.	MAF_USDA=4.118
NC_035094.1	31433118	.	G	A	.	.	MAF_INRAE=36.709;MAF_USDA=39.412
NC_035094.1	31433127	.	T	A	.	.	MAF_USDA=4.918
NC_035094.1	31433207	.	G	A	.	.	MAF_INRAE=5.263;MAF_USDA=4.118
NC_035094.1	31433520	.	G	T	.	.	MAF_USDA=19.412
NC_035094.1	31433536	.	T	G	.	.	MAF_USDA=7.143
NC_035094.1	31434174	.	C	T	.	.	MAF_INRAE=6.667;MAF_USDA=12.353
NC_035094.1	31434226	.	T	A	.	.	MAF_INRAE=27.848;MAF_USDA=5.882
NC_035094.1	31434238	.	G	T	.	.	MAF_INRAE=19.62;MAF_USDA=36.471
NC_035094.1	31434249	.	G	T	.	.	MAF_USDA=7.377
NC_035094.1	31434250	.	C	G	.	.	MAF_USDA=7.377
NC_035094.1	31434251	.	A	T	.	.	MAF_USDA=7.377
NC_035094.1	31434253	.	C	G	.	.	MAF_USDA=7.377
NC_035094.1	31434453	.	C	G	.	.	MAF_INRAE=9.167
NC_035094.1	31434471	.	C	A	.	.	MAF_INRAE=5.063;MAF_USDA=7.647
NC_035094.1	31434499	.	G	T	.	.	MAF_USDA=5.294
NC_035094.1	31434547	.	G	A	.	.	MAF_INRAE=31.013
NC_035094.1	31434597	.	T	A	.	.	MAF_USDA=6.471
NC_035094.1	31434604	.	G	A	.	.	MAF_USDA=1.639
NC_035094.1	31434724	.	A	C	.	.	MAF_USDA=1.639
NC_035094.1	31434769	.	A	T	.	.	MAF_INRAE=12.658;MAF_USDA=6.557
NC_035094.1	31434780	.	A	G	.	.	MAF_INRAE=23.418;MAF_USDA=39.412
NC_035094.1	31434865	.	T	A	.	.	MAF_INRAE=41.139;MAF_USDA=26.471
NC_035094.1	31434916	.	T	C	.	.	MAF_INRAE=30.38;MAF_USDA=30.0
NC_035094.1	31435199	.	C	T	.	.	MAF_USDA=2.459
NC_035094.1	31435322	.	G	A	.	.	MAF_USDA=1.639
NC_035094.1	31435340	.	C	T	.	.	MAF_USDA=3.279
NC_035094.1	31435367	.	T	G	.	.	MAF_USDA=1.639
NC_035094.1	31435401	.	G	A	.	.	MAF_INRAE=10.127;MAF_USDA=7.377
NC_035094.1	31435552	.	G	T	.	.	MAF_INRAE=5.263;MAF_USDA=7.738
NC_035094.1	31435571	.	A	T	.	.	MAF_INRAE=5.263
NC_035094.1	31435640	.	T	G	.	.	MAF_INRAE=21.519;MAF_USDA=49.412
NC_035094.1	31435661	.	T	C	.	.	MAF_INRAE=10.127;MAF_USDA=9.836
NC_035094.1	31435717	.	G	T	.	.	MAF_USDA=3.279
NC_035094.1	31435785	.	C	T	.	.	MAF_USDA=4.118
NC_035094.1	31435841	.	A	G	.	.	MAF_INRAE=6.962;MAF_USDA=23.529
NC_035094.1	31435998	.	T	A	.	.	MAF_USDA=15.217
NC_035094.1	31436024	.	A	G	.	.	MAF_USDA=1.639
NC_035094.1	31436027	.	C	G	.	.	MAF_INRAE=5.0;MAF_USDA=4.918
NC_035094.1	31436158	.	G	A	.	.	MAF_INRAE=25.949;MAF_USDA=31.176
NC_035094.1	31436183	.	T	A	.	.	MAF_INRAE=15.833;MAF_USDA=5.294
NC_035094.1	31436184	.	G	A	.	.	MAF_INRAE=15.833;MAF_USDA=5.294
NC_035094.1	31436265	.	A	G	.	.	MAF_INRAE=5.696;MAF_USDA=8.197
NC_035094.1	31436272	.	T	C	.	.	MAF_INRAE=8.861;MAF_USDA=9.016
NC_035094.1	31436337	.	T	C	.	.	MAF_USDA=3.279
NC_035094.1	31436339	.	C	T	.	.	MAF_INRAE=5.263;MAF_USDA=9.016
NC_035094.1	31436380	.	G	T	.	.	MAF_INRAE=5.263;MAF_USDA=6.557
NC_035094.1	31436534	.	C	T	.	.	MAF_INRAE=6.962;MAF_USDA=6.557
NC_035094.1	31436566	.	A	G	.	.	MAF_INRAE=8.228;MAF_USDA=10.588
NC_035094.1	31436591	.	C	A	.	.	MAF_USDA=3.279
NC_035094.1	31436606	.	G	T	.	.	MAF_INRAE=15.789;MAF_USDA=33.333
NC_035094.1	31436629	.	A	T	.	.	MAF_USDA=3.049
NC_035094.1	31436642	.	G	A	.	.	MAF_USDA=7.377
NC_035094.1	31436651	.	T	G	.	.	MAF_INRAE=22.785;MAF_USDA=15.294
NC_035094.1	31436700	.	C	T	.	.	MAF_INRAE=2.5;MAF_USDA=4.118
NC_035094.1	31436707	.	A	G	.	.	MAF_INRAE=22.785;MAF_USDA=15.294
NC_035094.1	31436716	.	G	A	.	.	MAF_INRAE=22.785;MAF_USDA=14.706
NC_035094.1	31436844	.	G	C	.	.	MAF_INRAE=5.263;MAF_USDA=14.118
NC_035094.1	31437111	.	C	T	.	.	MAF_USDA=3.279
NC_035094.1	31437114	.	C	T	.	.	MAF_USDA=1.639
NC_035094.1	31437169	.	G	T	.	.	MAF_INRAE=32.911;MAF_USDA=5.882
NC_035094.1	31437197	.	G	A	.	.	MAF_INRAE=8.861;MAF_USDA=8.824
NC_035094.1	31437216	.	A	G	.	.	MAF_USDA=2.459
NC_035094.1	31437379	.	C	G	.	.	MAF_INRAE=6.667;MAF_USDA=6.25
NC_035094.1	31437414	.	C	T	.	.	MAF_USDA=12.295
NC_035094.1	31437458	.	T	G	.	.	MAF_INRAE=37.342;MAF_USDA=48.235
NC_035094.1	31437480	.	C	T	.	.	MAF_USDA=3.279
NC_035094.1	31437525	.	A	T	.	.	MAF_INRAE=14.167;MAF_USDA=8.197
NC_035094.1	31437603	.	C	T	.	.	MAF_INRAE=22.785;MAF_USDA=15.294
NC_035094.1	31437628	.	G	A	.	.	MAF_INRAE=13.924;MAF_USDA=5.882
NC_035094.1	31437635	.	A	G	.	.	MAF_INRAE=14.557;MAF_USDA=30.588
NC_035094.1	31437671	.	T	A	.	.	MAF_USDA=8.197
NC_035094.1	31437683	.	T	A	.	.	MAF_INRAE=14.167
NC_035094.1	31437738	.	A	G	.	.	MAF_USDA=3.279
NC_035094.1	31437763	.	G	A	.	.	MAF_INRAE=14.167;MAF_USDA=1.639
NC_035094.1	31438089	.	G	A	.	.	MAF_USDA=2.353
NC_035094.1	31438230	.	T	C	.	.	MAF_INRAE=27.215;MAF_USDA=18.235
NC_035094.1	31438231	.	G	C	.	.	MAF_USDA=1.765
NC_035094.1	31438291	.	C	T	.	.	MAF_INRAE=14.167;MAF_USDA=8.197
NC_035094.1	31438371	.	A	G	.	.	MAF_INRAE=28.481;MAF_USDA=27.059
NC_035094.1	31438379	.	C	T	.	.	MAF_INRAE=14.557;MAF_USDA=32.353
NC_035094.1	31438413	.	G	T	.	.	MAF_USDA=4.118
NC_035094.1	31438451	.	C	T	.	.	MAF_USDA=1.639
NC_035094.1	31438565	.	T	C	.	.	MAF_USDA=3.279
NC_035094.1	31438649	.	C	A	.	.	MAF_USDA=1.639
NC_035094.1	31438689	.	G	A	.	.	MAF_USDA=3.279
NC_035094.1	31438726	.	T	G	.	.	MAF_USDA=3.279
NC_035094.1	31438729	.	A	C	.	.	MAF_USDA=3.279
NC_035094.1	31438824	.	A	G	.	.	MAF_USDA=4.098
NC_035094.1	31438950	.	A	G	.	.	MAF_USDA=3.279
NC_035094.1	31438980	.	A	T	.	.	MAF_USDA=2.459
NC_035094.1	31439185	.	G	A	.	.	MAF_USDA=2.941
NC_035094.1	31439190	.	G	A	.	.	MAF_USDA=1.639
NC_035094.1	31439255	.	G	A	.	.	MAF_INRAE=10.526;MAF_USDA=18.824
NC_035094.1	31439262	.	G	A	.	.	MAF_INRAE=14.167;MAF_USDA=8.197
NC_035094.1	31439347	.	A	C	.	.	MAF_USDA=3.279
NC_035094.1	31439419	.	G	A	.	.	MAF_USDA=1.639
NC_035094.1	31439613	.	G	C	.	.	MAF_INRAE=15.789;MAF_USDA=24.118
NC_035094.1	31439620	.	C	A	.	.	MAF_USDA=4.118
NC_035094.1	31439678	.	C	T	.	.	MAF_USDA=4.167
NC_035094.1	31439692	.	A	G	.	.	MAF_INRAE=37.342;MAF_USDA=47.059
NC_035094.1	31439702	.	A	G	.	.	MAF_INRAE=14.557;MAF_USDA=30.588
NC_035094.1	31439743	.	G	T	.	.	MAF_USDA=1.639
NC_035094.1	31439758	.	G	A	.	.	MAF_INRAE=5.263;MAF_USDA=2.353
NC_035094.1	31439871	.	T	C	.	.	MAF_USDA=2.459
NC_035094.1	31439877	.	A	T	.	.	MAF_INRAE=14.167;MAF_USDA=8.197
NC_035094.1	31440061	.	T	A	.	.	MAF_USDA=2.459
NC_035094.1	31440089	.	A	T	.	.	MAF_USDA=3.279
NC_035094.1	31440288	.	C	A	.	.	MAF_INRAE=5.263;MAF_USDA=7.647
NC_035094.1	31440353	.	G	A	.	.	MAF_USDA=3.279
NC_035094.1	31440422	.	T	C	.	.	MAF_USDA=3.279
NC_035094.1	31440431	.	A	T	.	.	MAF_INRAE=13.924;MAF_USDA=5.294
NC_035094.1	31440507	.	A	G	.	.	MAF_USDA=10.417
NC_035094.1	31440554	.	T	A	.	.	MAF_INRAE=8.861;MAF_USDA=7.377
NC_035094.1	31440555	.	A	T	.	.	MAF_INRAE=6.667;MAF_USDA=7.377
NC_035094.1	31440577	.	A	G	.	.	MAF_USDA=3.279
NC_035094.1	31440661	.	G	C	.	.	MAF_INRAE=14.167;MAF_USDA=8.197
NC_035094.1	31440675	.	G	A	.	.	MAF_USDA=3.279
NC_035094.1	31440681	.	A	G	.	.	MAF_USDA=1.639
NC_035094.1	31440721	.	A	G	.	.	MAF_USDA=4.098
NC_035094.1	31440801	.	G	A	.	.	MAF_USDA=1.786
NC_035094.1	31440888	.	A	G	.	.	MAF_INRAE=13.924;MAF_USDA=5.882
NC_035094.1	31440944	.	G	A	.	.	MAF_USDA=3.279
NC_035094.1	31440956	.	C	T	.	.	MAF_USDA=8.197
NC_035094.1	31441127	.	C	A	.	.	MAF_INRAE=36.076;MAF_USDA=45.294
NC_035094.1	31441162	.	C	G	.	.	MAF_USDA=2.941
NC_035094.1	31441182	.	C	T	.	.	MAF_USDA=2.941
NC_035094.1	31441185	.	T	G	.	.	MAF_USDA=2.353
NC_035094.1	31441245	.	G	A	.	.	MAF_INRAE=10.526;MAF_USDA=21.765
NC_035094.1	31441439	.	A	T	.	.	MAF_USDA=3.279
NC_035094.1	31441461	.	C	T	.	.	MAF_USDA=4.918
NC_035094.1	31441464	.	C	T	.	.	MAF_INRAE=5.263;MAF_USDA=6.25
NC_035094.1	31441499	.	C	A	.	.	MAF_USDA=4.098
NC_035094.1	31441583	.	G	T	.	.	MAF_USDA=1.639
NC_035094.1	31441584	.	G	A	.	.	MAF_INRAE=8.861;MAF_USDA=7.377
NC_035094.1	31441662	.	C	T	.	.	MAF_USDA=1.639
NC_035094.1	31441701	.	T	C	.	.	MAF_USDA=4.098
NC_035094.1	31441755	.	A	G	.	.	MAF_INRAE=22.785;MAF_USDA=15.882
NC_035094.1	31441770	.	G	A	.	.	MAF_USDA=3.279
NC_035094.1	31441777	.	G	A	.	.	MAF_USDA=4.098
NC_035094.1	31441886	.	G	A	.	.	MAF_INRAE=32.911;MAF_USDA=4.706
NC_035094.1	31441893	.	G	A	.	.	MAF_INRAE=14.167;MAF_USDA=8.197
NC_035094.1	31441936	.	A	G	.	.	MAF_USDA=1.639
NC_035094.1	31441945	.	T	A	.	.	MAF_USDA=2.459
NC_035094.1	31441983	.	G	T	.	.	MAF_USDA=27.083
NC_035094.1	31441989	.	T	A	.	.	MAF_USDA=35.417
NC_035094.1	31442007	.	A	G	.	.	MAF_USDA=43.75
NC_035094.1	31442123	.	A	G	.	.	MAF_INRAE=32.5;MAF_USDA=47.059
NC_035094.1	31442131	.	C	A	.	.	MAF_USDA=3.279
NC_035094.1	31442163	.	G	A	.	.	MAF_USDA=21.311
NC_035094.1	31442173	.	G	C	.	.	MAF_USDA=20.492
NC_035094.1	31442174	.	C	T	.	.	MAF_USDA=19.672
NC_035094.1	31442248	.	G	T	.	.	MAF_INRAE=5.263
NC_035094.1	31442252	.	A	G	.	.	MAF_INRAE=10.526;MAF_USDA=19.412
NC_035094.1	31442277	.	G	C	.	.	MAF_USDA=3.279
NC_035094.1	31442325	.	A	G	.	.	MAF_INRAE=35.443;MAF_USDA=45.882
NC_035094.1	31442376	.	G	T	.	.	MAF_USDA=3.279
NC_035094.1	31442382	.	T	G	.	.	MAF_USDA=3.279
NC_035094.1	31442642	.	C	A	.	.	MAF_INRAE=15.789;MAF_USDA=30.0
NC_035094.1	31442771	.	A	G	.	.	MAF_USDA=3.279
NC_035094.1	31442936	.	G	A	.	.	MAF_INRAE=32.911;MAF_USDA=4.706
NC_035094.1	31442991	.	A	C	.	.	MAF_USDA=1.639
NC_035094.1	31443058	.	G	A	.	.	MAF_INRAE=6.667;MAF_USDA=6.25
NC_035094.1	31443067	.	A	C	.	.	MAF_USDA=1.639
NC_035094.1	31443070	.	A	G	.	.	MAF_USDA=1.639
NC_035094.1	31443074	.	A	T	.	.	MAF_USDA=1.639
NC_035094.1	31443078	.	C	T	.	.	MAF_USDA=1.639
NC_035094.1	31443081	.	G	T	.	.	MAF_USDA=1.639
NC_035094.1	31443107	.	T	C	.	.	MAF_INRAE=15.789;MAF_USDA=30.0
NC_035094.1	31443155	.	T	A	.	.	MAF_INRAE=20.886;MAF_USDA=17.857
NC_035094.1	31443237	.	A	C	.	.	MAF_INRAE=10.759;MAF_USDA=44.706
NC_035094.1	31443312	.	C	G	.	.	MAF_USDA=3.279
NC_035094.1	31443384	.	C	T	.	.	MAF_USDA=6.471
NC_035094.1	31443458	.	T	G	.	.	MAF_USDA=5.738
NC_035094.1	31443471	.	G	T	.	.	MAF_USDA=5.738
NC_035094.1	31443472	.	T	A	.	.	MAF_USDA=5.738
NC_035094.1	31443540	.	C	T	.	.	MAF_USDA=1.639
NC_035094.1	31443684	.	T	C	.	.	MAF_INRAE=28.481;MAF_USDA=45.294
NC_035094.1	31443748	.	C	T	.	.	MAF_USDA=10.417
NC_035094.1	31443863	.	G	T	.	.	MAF_INRAE=8.861;MAF_USDA=17.059
NC_035094.1	31443864	.	G	T	.	.	MAF_INRAE=13.924;MAF_USDA=5.882
NC_035094.1	31443933	.	C	A	.	.	MAF_INRAE=10.833;MAF_USDA=4.098
NC_035094.1	31444078	.	G	A	.	.	MAF_INRAE=32.911;MAF_USDA=5.294
NC_035094.1	31444144	.	A	G	.	.	MAF_USDA=1.639
NC_035094.1	31444173	.	C	T	.	.	MAF_USDA=1.639
NC_035094.1	31444215	.	G	C	.	.	MAF_INRAE=5.833;MAF_USDA=4.167
NC_035094.1	31444374	.	A	G	.	.	MAF_INRAE=5.263;MAF_USDA=4.706
NC_035094.1	31444411	.	C	T	.	.	MAF_INRAE=5.263;MAF_USDA=7.059
NC_035094.1	31444420	.	G	A	.	.	MAF_USDA=1.765
NC_035094.1	31444450	.	A	G	.	.	MAF_INRAE=25.949;MAF_USDA=29.412
NC_035094.1	31444471	.	C	T	.	.	MAF_INRAE=1.667;MAF_USDA=8.235
NC_035094.1	31444570	.	C	T	.	.	MAF_USDA=1.639
NC_035094.1	31444581	.	A	G	.	.	MAF_USDA=1.639
NC_035094.1	31444655	.	A	C	.	.	MAF_INRAE=13.291
NC_035094.1	31444781	.	C	T	.	.	MAF_USDA=4.167
NC_035094.1	31444890	.	C	T	.	.	MAF_INRAE=10.526;MAF_USDA=21.765
NC_035094.1	31445029	.	A	G	.	.	MAF_USDA=4.167
NC_035094.1	31445057	.	G	T	.	.	MAF_USDA=3.279
NC_035094.1	31445113	.	C	T	.	.	MAF_INRAE=5.263
NC_035094.1	31445235	.	C	T	.	.	MAF_USDA=3.279
NC_035094.1	31445337	.	C	T	.	.	MAF_USDA=3.279
NC_035094.1	31445348	.	G	A	.	.	MAF_USDA=1.639
NC_035094.1	31445416	.	C	A	.	.	MAF_INRAE=26.316;MAF_USDA=42.941
NC_035094.1	31445449	.	T	C	.	.	MAF_INRAE=26.316;MAF_USDA=49.18
NC_035094.1	31445522	.	G	T	.	.	MAF_INRAE=14.167;MAF_USDA=7.377
NC_035094.1	31445610	.	G	T	.	.	MAF_USDA=1.639
NC_035094.1	31445717	.	G	T	.	.	MAF_INRAE=27.215;MAF_USDA=14.706
NC_035094.1	31445856	.	G	A	.	.	MAF_INRAE=5.263
NC_035094.1	31445895	.	A	G	.	.	MAF_INRAE=10.526;MAF_USDA=16.471
NC_035094.1	31445949	.	C	A,T	.	.	MAF_INRAE=2.5;MAF_USDA=2.459
NC_035094.1	31445959	.	C	A	.	.	MAF_USDA=1.639
NC_035094.1	31445983	.	A	G	.	.	MAF_USDA=2.459
NC_035094.1	31446019	.	G	A	.	.	MAF_INRAE=2.5
NC_035094.1	31446045	.	C	T	.	.	MAF_INRAE=22.785;MAF_USDA=18.824
NC_035094.1	31446101	.	A	C	.	.	MAF_INRAE=2.5
NC_035094.1	31446133	.	T	A	.	.	MAF_USDA=1.639
NC_035094.1	31446142	.	C	A	.	.	MAF_INRAE=5.263;MAF_USDA=2.353
NC_035094.1	31446343	.	G	A	.	.	MAF_USDA=3.279
NC_035094.1	31446455	.	G	A	.	.	MAF_INRAE=2.5
NC_035094.1	31446674	.	C	T	.	.	MAF_INRAE=28.481;MAF_USDA=19.412
NC_035094.1	31446701	.	G	A	.	.	MAF_INRAE=14.167;MAF_USDA=9.016
NC_035094.1	31446708	.	C	A	.	.	MAF_INRAE=15.789;MAF_USDA=28.824
NC_035094.1	31446856	.	C	A	.	.	MAF_INRAE=31.646;MAF_USDA=48.824
NC_035094.1	31446859	.	A	G	.	.	MAF_INRAE=23.333;MAF_USDA=45.882
NC_035094.1	31446864	.	C	A	.	.	MAF_INRAE=15.789;MAF_USDA=21.765
NC_035094.1	31446915	.	A	G	.	.	MAF_USDA=24.118
NC_035094.1	31446953	.	G	T	.	.	MAF_USDA=3.279
NC_035094.1	31446955	.	T	A	.	.	MAF_USDA=16.471
NC_035094.1	31446960	.	G	C	.	.	MAF_USDA=2.459
NC_035094.1	31446979	.	T	C	.	.	MAF_USDA=1.639
NC_035094.1	31446987	.	G	A	.	.	MAF_USDA=10.417
NC_035094.1	31447014	.	C	T	.	.	MAF_USDA=4.118
NC_035094.1	31447497	.	G	A	.	.	MAF_USDA=18.235
NC_035094.1	31447502	.	G	A	.	.	MAF_INRAE=14.167;MAF_USDA=33.333
NC_035094.1	31447576	.	C	T	.	.	MAF_INRAE=2.5
NC_035094.1	31447580	.	G	T	.	.	MAF_INRAE=10.526;MAF_USDA=9.016
NC_035094.1	31447661	.	G	T	.	.	MAF_USDA=4.167
NC_035094.1	31447677	.	C	A	.	.	MAF_INRAE=10.526;MAF_USDA=20.0
NC_035094.1	31447685	.	C	T	.	.	MAF_INRAE=10.526;MAF_USDA=18.824
NC_035094.1	31447717	.	G	A	.	.	MAF_INRAE=10.526;MAF_USDA=15.294
NC_035094.1	31447762	.	A	T	.	.	MAF_USDA=3.279
NC_035094.1	31447776	.	C	T	.	.	MAF_INRAE=2.5;MAF_USDA=1.639
NC_035094.1	31447778	.	C	T	.	.	MAF_USDA=3.279
NC_035094.1	31447783	.	C	T	.	.	MAF_USDA=3.279
NC_035094.1	31447867	.	C	A	.	.	MAF_INRAE=5.263;MAF_USDA=7.647
NC_035094.1	31447923	.	G	T	.	.	MAF_USDA=3.279
NC_035094.1	31447925	.	G	C	.	.	MAF_USDA=1.639
NC_035094.1	31447991	.	A	T	.	.	MAF_INRAE=27.215;MAF_USDA=9.412
NC_035094.1	31448025	.	G	A	.	.	MAF_INRAE=1.667;MAF_USDA=7.647
NC_035094.1	31448136	.	A	T	.	.	MAF_USDA=4.706
NC_035094.1	31448174	.	T	G	.	.	MAF_INRAE=19.62;MAF_USDA=35.294
NC_035094.1	31448229	.	C	A	.	.	MAF_INRAE=14.167
NC_035094.1	31448233	.	T	A	.	.	MAF_INRAE=27.215;MAF_USDA=10.588
NC_035094.1	31448234	.	A	G	.	.	MAF_INRAE=18.987;MAF_USDA=34.706
NC_035094.1	31448298	.	T	A	.	.	MAF_INRAE=17.089;MAF_USDA=17.059
NC_035094.1	31448318	.	G	A	.	.	MAF_INRAE=17.089;MAF_USDA=17.059
NC_035094.1	31448333	.	G	C	.	.	MAF_INRAE=30.38;MAF_USDA=41.765
NC_035094.1	31448335	.	T	G	.	.	MAF_INRAE=15.833;MAF_USDA=35.294
NC_035094.1	31448348	.	G	T	.	.	MAF_INRAE=19.62;MAF_USDA=35.294
NC_035094.1	31448383	.	T	G	.	.	MAF_INRAE=27.215;MAF_USDA=11.765
NC_035094.1	31448390	.	T	A	.	.	MAF_INRAE=14.167;MAF_USDA=9.836
NC_035094.1	31448414	.	T	G	.	.	MAF_INRAE=3.165;MAF_USDA=10.588
NC_035094.1	31448416	.	G	A	.	.	MAF_USDA=4.118
NC_035094.1	31448443	.	C	T	.	.	MAF_INRAE=5.263;MAF_USDA=2.353
NC_035094.1	31448468	.	G	T	.	.	MAF_INRAE=5.263;MAF_USDA=2.353
NC_035094.1	31448507	.	C	A	.	.	MAF_USDA=1.639
NC_035094.1	31448532	.	A	C	.	.	MAF_INRAE=48.101
NC_035094.1	31448599	.	A	C	.	.	MAF_INRAE=5.263;MAF_USDA=4.706
NC_035094.1	31448646	.	T	C	.	.	MAF_USDA=1.639
NC_035094.1	31448673	.	C	T	.	.	MAF_USDA=2.459
NC_035094.1	31448764	.	T	A	.	.	MAF_USDA=5.738
NC_035094.1	31448853	.	T	A	.	.	MAF_INRAE=14.167
NC_035094.1	31448878	.	G	A	.	.	MAF_USDA=1.639
NC_035094.1	31448974	.	C	T	.	.	MAF_INRAE=19.62;MAF_USDA=32.353
NC_035094.1	31448976	.	G	A	.	.	MAF_INRAE=15.833;MAF_USDA=47.059
NC_035094.1	31448992	.	G	A	.	.	MAF_USDA=3.279
NC_035094.1	31449133	.	A	G	.	.	MAF_INRAE=20.886;MAF_USDA=44.118
NC_035094.1	31449187	.	C	T	.	.	MAF_INRAE=5.263;MAF_USDA=9.412
NC_035094.1	31449205	.	A	G	.	.	MAF_USDA=3.279
NC_035094.1	31449291	.	G	T	.	.	MAF_INRAE=20.886;MAF_USDA=43.529
NC_035094.1	31449294	.	G	T	.	.	MAF_INRAE=15.833;MAF_USDA=43.529
NC_035094.1	31449306	.	C	A	.	.	MAF_INRAE=25.949;MAF_USDA=6.557
NC_035094.1	31449330	.	T	C	.	.	MAF_USDA=3.279
NC_035094.1	31449361	.	T	C	.	.	MAF_INRAE=15.789;MAF_USDA=27.059
NC_035094.1	31449580	.	G	C	.	.	MAF_INRAE=14.167;MAF_USDA=9.016
NC_035094.1	31449676	.	C	T	.	.	MAF_USDA=1.639
NC_035094.1	31449737	.	G	T	.	.	MAF_INRAE=46.203;MAF_USDA=20.0
NC_035094.1	31449738	.	C	T	.	.	MAF_INRAE=35.833;MAF_USDA=20.0
NC_035094.1	31449778	.	G	A	.	.	MAF_USDA=3.279
NC_035094.1	31449828	.	T	A	.	.	MAF_INRAE=5.263;MAF_USDA=9.412
NC_035094.1	31449857	.	C	A	.	.	MAF_INRAE=1.667;MAF_USDA=8.824
NC_035094.1	31449858	.	T	A	.	.	MAF_USDA=20.492
NC_035094.1	31449866	.	T	C	.	.	MAF_USDA=2.083
NC_035094.1	31449905	.	T	A	.	.	MAF_INRAE=8.861;MAF_USDA=5.294
NC_035094.1	31449922	.	G	T	.	.	MAF_USDA=2.459
NC_035094.1	31450013	.	G	A	.	.	MAF_INRAE=36.709;MAF_USDA=11.176
NC_035094.1	31450263	.	G	T	.	.	MAF_INRAE=13.291;MAF_USDA=16.471
NC_035094.1	31450577	.	A	G	.	.	MAF_INRAE=20.833;MAF_USDA=16.471
NC_035094.1	31450621	.	C	T	.	.	MAF_INRAE=10.759;MAF_USDA=12.941
NC_035094.1	31450635	.	T	A	.	.	MAF_INRAE=8.861;MAF_USDA=5.294
NC_035094.1	31450636	.	A	G	.	.	MAF_INRAE=5.0;MAF_USDA=5.294
NC_035094.1	31450654	.	G	T	.	.	MAF_INRAE=20.833;MAF_USDA=15.882
NC_035094.1	31450684	.	C	T	.	.	MAF_USDA=10.417
NC_035094.1	31450701	.	G	C	.	.	MAF_USDA=1.639
NC_035094.1	31450794	.	C	A	.	.	MAF_USDA=9.412
NC_035094.1	31450795	.	G	A	.	.	MAF_INRAE=11.392;MAF_USDA=13.529
NC_035094.1	31450800	.	G	A	.	.	MAF_USDA=7.647
NC_035094.1	31450907	.	C	T	.	.	MAF_INRAE=14.167
NC_035094.1	31450908	.	C	T	.	.	MAF_INRAE=14.167
NC_035094.1	31451018	.	C	T	.	.	MAF_INRAE=5.833;MAF_USDA=22.024
NC_035094.1	31454680	.	A	T	.	.	MAF_USDA=20.455
NC_035094.1	31454796	.	G	A	.	.	MAF_USDA=43.75
NC_035094.1	31454834	.	A	T	.	.	MAF_USDA=33.607
NC_035094.1	31454939	.	T	A	.	.	MAF_USDA=18.675
NC_035094.1	31454940	.	T	A	.	.	MAF_USDA=19.277
NC_035094.1	31454941	.	T	A	.	.	MAF_USDA=19.277
NC_035094.1	31454942	.	T	A	.	.	MAF_USDA=19.88
NC_035094.1	31454943	.	T	A	.	.	MAF_USDA=19.277
NC_035094.1	31454944	.	T	A	.	.	MAF_USDA=19.277
NC_035094.1	31454946	.	T	G	.	.	MAF_INRAE=15.0;MAF_USDA=19.277
NC_035094.1	31454947	.	T	A	.	.	MAF_USDA=7.143
NC_035094.1	31454952	.	G	T	.	.	MAF_INRAE=29.114;MAF_USDA=49.412
NC_035094.1	31454958	.	C	A	.	.	MAF_INRAE=18.987;MAF_USDA=19.412
NC_035094.1	31455003	.	C	A	.	.	MAF_INRAE=18.987;MAF_USDA=14.583
NC_035094.1	31455004	.	A	G	.	.	MAF_INRAE=15.0;MAF_USDA=14.583
NC_035094.1	31455062	.	G	T	.	.	MAF_INRAE=48.734;MAF_USDA=28.235
NC_035094.1	31455080	.	T	C	.	.	MAF_INRAE=19.62;MAF_USDA=21.311
NC_035094.1	31455137	.	A	T	.	.	MAF_INRAE=35.443;MAF_USDA=24.706
NC_035094.1	31455138	.	T	G	.	.	MAF_INRAE=28.333;MAF_USDA=24.706
NC_035094.1	31455187	.	A	G	.	.	MAF_INRAE=48.734;MAF_USDA=38.235
NC_035094.1	31455425	.	T	G	.	.	MAF_INRAE=3.797;MAF_USDA=15.882
NC_035094.1	31455492	.	G	A	.	.	MAF_INRAE=9.494;MAF_USDA=19.412
NC_035094.1	31455570	.	C	T	.	.	MAF_INRAE=14.557;MAF_USDA=7.377
NC_035094.1	31455589	.	T	G	.	.	MAF_USDA=3.279
NC_035094.1	31455595	.	A	G	.	.	MAF_USDA=1.639
NC_035094.1	31455596	.	C	T	.	.	MAF_INRAE=48.734;MAF_USDA=27.059
NC_035094.1	31455621	.	A	G	.	.	MAF_USDA=10.0
NC_035094.1	31455695	.	T	C	.	.	MAF_USDA=4.098
NC_035094.1	31455740	.	C	A	.	.	MAF_INRAE=5.263;MAF_USDA=2.941
NC_035094.1	31455827	.	C	T	.	.	MAF_INRAE=2.5;MAF_USDA=10.656
NC_035094.1	31455840	.	G	A	.	.	MAF_INRAE=41.139;MAF_USDA=50.0
NC_035094.1	31455888	.	C	A	.	.	MAF_USDA=4.167
NC_035094.1	31455914	.	T	C	.	.	MAF_INRAE=10.526;MAF_USDA=14.118
NC_035094.1	31455939	.	C	T	.	.	MAF_USDA=2.459
NC_035094.1	31455990	.	A	G	.	.	MAF_USDA=3.279
NC_035094.1	31456050	.	G	C	.	.	MAF_INRAE=27.5;MAF_USDA=36.471
NC_035094.1	31456068	.	C	A	.	.	MAF_INRAE=6.667;MAF_USDA=6.25
NC_035094.1	31456148	.	G	T	.	.	MAF_USDA=4.167
NC_035094.1	31456257	.	C	T	.	.	MAF_USDA=20.833
NC_035094.1	31456290	.	G	A	.	.	MAF_INRAE=5.263;MAF_USDA=10.417
NC_035094.1	31456326	.	A	T	.	.	MAF_INRAE=30.38;MAF_USDA=47.917
NC_035094.1	31456367	.	G	A	.	.	MAF_INRAE=35.443;MAF_USDA=41.667
NC_035094.1	31456511	.	G	T	.	.	MAF_USDA=10.0
NC_035094.1	31456529	.	C	G	.	.	MAF_INRAE=48.333;MAF_USDA=12.5
NC_035094.1	31456555	.	T	G	.	.	MAF_INRAE=46.203;MAF_USDA=12.5
NC_035094.1	31456558	.	G	A	.	.	MAF_INRAE=2.5
NC_035094.1	31456589	.	C	A	.	.	MAF_INRAE=41.667;MAF_USDA=12.5
NC_035094.1	31456594	.	G	C	.	.	MAF_INRAE=2.5
NC_035094.1	31456663	.	T	C	.	.	MAF_USDA=3.279
NC_035094.1	31456726	.	G	T	.	.	MAF_INRAE=30.38;MAF_USDA=44.706
NC_035094.1	31456774	.	C	G	.	.	MAF_INRAE=5.263
NC_035094.1	31456888	.	G	T	.	.	MAF_INRAE=30.0
NC_035094.1	31456995	.	A	T	.	.	MAF_INRAE=5.263;MAF_USDA=15.882
NC_035094.1	31457084	.	G	A	.	.	MAF_INRAE=2.5
NC_035094.1	31457145	.	T	A	.	.	MAF_INRAE=5.263
NC_035094.1	31457146	.	T	A	.	.	MAF_INRAE=15.833;MAF_USDA=14.583
NC_035094.1	31457253	.	G	A	.	.	MAF_USDA=3.279
NC_035094.1	31457268	.	A	G	.	.	MAF_USDA=5.738
NC_035094.1	31457272	.	G	T	.	.	MAF_INRAE=5.263
NC_035094.1	31457366	.	A	T	.	.	MAF_INRAE=10.526;MAF_USDA=25.294
NC_035094.1	31457441	.	G	A	.	.	MAF_USDA=1.639
NC_035094.1	31457471	.	C	G	.	.	MAF_USDA=12.295
NC_035094.1	31457521	.	C	G	.	.	MAF_USDA=6.25
NC_035094.1	31457522	.	C	T	.	.	MAF_USDA=6.25
NC_035094.1	31457537	.	G	A	.	.	MAF_USDA=4.918
NC_035094.1	31457637	.	G	A	.	.	MAF_USDA=2.459
NC_035094.1	31457642	.	C	G	.	.	MAF_INRAE=18.987;MAF_USDA=8.824
NC_035094.1	31457696	.	C	A	.	.	MAF_INRAE=45.57;MAF_USDA=36.471
NC_035094.1	31457697	.	G	A	.	.	MAF_USDA=10.417
NC_035094.1	31457722	.	C	T	.	.	MAF_USDA=10.656
NC_035094.1	31457926	.	C	T	.	.	MAF_INRAE=10.526;MAF_USDA=19.412
NC_035094.1	31457938	.	G	A	.	.	MAF_INRAE=10.526;MAF_USDA=14.118
NC_035094.1	31457941	.	C	T	.	.	MAF_USDA=1.639
NC_035094.1	31457975	.	C	A	.	.	MAF_USDA=47.917
NC_035094.1	31460726	.	T	C	.	.	MAF_USDA=2.459
NC_035094.1	31460754	.	G	A	.	.	MAF_USDA=4.098
NC_035094.1	31460767	.	G	T	.	.	MAF_USDA=1.639
NC_035094.1	31460769	.	G	T	.	.	MAF_USDA=1.639
NC_035094.1	31460785	.	A	G	.	.	MAF_INRAE=36.842;MAF_USDA=8.824
NC_035094.1	31460822	.	C	T	.	.	MAF_INRAE=14.557;MAF_USDA=6.557
NC_035094.1	31460867	.	A	T	.	.	MAF_USDA=5.738
NC_035094.1	31460982	.	G	A	.	.	MAF_INRAE=16.456;MAF_USDA=3.279
NC_035094.1	31461046	.	A	T	.	.	MAF_INRAE=50.0;MAF_USDA=47.059
NC_035094.1	31461057	.	A	G	.	.	MAF_USDA=1.639
NC_035094.1	31461059	.	T	C	.	.	MAF_INRAE=13.924;MAF_USDA=8.197
NC_035094.1	31461119	.	T	G	.	.	MAF_INRAE=12.658;MAF_USDA=25.294
NC_035094.1	31461139	.	C	A	.	.	MAF_USDA=2.459
NC_035094.1	31461181	.	T	C	.	.	MAF_INRAE=50.0;MAF_USDA=46.471
NC_035094.1	31461208	.	C	T	.	.	MAF_INRAE=12.658;MAF_USDA=29.762
NC_035094.1	31461244	.	C	A	.	.	MAF_INRAE=12.658;MAF_USDA=29.167
NC_035094.1	31461314	.	T	G	.	.	MAF_INRAE=12.658;MAF_USDA=21.765
NC_035094.1	31461437	.	G	A	.	.	MAF_INRAE=5.263;MAF_USDA=8.333
NC_035094.1	31461450	.	C	T	.	.	MAF_USDA=2.459
NC_035094.1	31461474	.	C	A	.	.	MAF_USDA=2.459
NC_035094.1	31461562	.	C	T	.	.	MAF_INRAE=50.0;MAF_USDA=47.059
NC_035094.1	31461566	.	A	G	.	.	MAF_INRAE=49.167;MAF_USDA=47.059
NC_035094.1	31461575	.	G	T	.	.	MAF_USDA=5.738
NC_035094.1	31461592	.	C	A	.	.	MAF_INRAE=36.076;MAF_USDA=15.294
NC_035094.1	31461625	.	G	A	.	.	MAF_INRAE=7.5;MAF_USDA=2.353
NC_035094.1	31461642	.	C	A	.	.	MAF_INRAE=12.658;MAF_USDA=23.529
NC_035094.1	31461660	.	C	A	.	.	MAF_INRAE=34.177;MAF_USDA=12.5
NC_035094.1	31461745	.	T	A	.	.	MAF_USDA=2.459
NC_035094.1	31461766	.	T	A	.	.	MAF_INRAE=36.076;MAF_USDA=22.941
NC_035094.1	31461767	.	G	A	.	.	MAF_INRAE=42.5;MAF_USDA=22.941
NC_035094.1	31461797	.	C	T	.	.	MAF_USDA=8.824
NC_035094.1	31461848	.	G	C	.	.	MAF_USDA=5.738
NC_035094.1	31461855	.	A	G	.	.	MAF_INRAE=49.367;MAF_USDA=42.941
NC_035094.1	31461931	.	C	T	.	.	MAF_USDA=13.043
NC_035094.1	31461946	.	G	T	.	.	MAF_USDA=50.0
NC_035094.1	31461952	.	G	A	.	.	MAF_USDA=12.5
NC_035094.1	31462063	.	G	A	.	.	MAF_USDA=10.87
NC_035094.1	31462074	.	T	G	.	.	MAF_USDA=41.667
NC_035094.1	31462122	.	G	A	.	.	MAF_USDA=15.217
NC_035094.1	31462187	.	A	C	.	.	MAF_USDA=33.333
NC_035094.1	31463245	.	C	T	.	.	MAF_USDA=43.75
NC_035094.1	31463360	.	C	G	.	.	MAF_INRAE=37.975;MAF_USDA=22.353
NC_035094.1	31463398	.	A	G	.	.	MAF_USDA=6.471
NC_035094.1	31463409	.	C	T	.	.	MAF_INRAE=35.443;MAF_USDA=14.118
NC_035094.1	31463475	.	G	A	.	.	MAF_INRAE=5.263;MAF_USDA=9.412
NC_035094.1	31463482	.	G	A	.	.	MAF_USDA=2.459
NC_035094.1	31463622	.	G	A	.	.	MAF_INRAE=5.263;MAF_USDA=8.333
NC_035094.1	31463725	.	G	T	.	.	MAF_INRAE=12.658;MAF_USDA=20.588
NC_035094.1	31463742	.	A	T	.	.	MAF_INRAE=30.38;MAF_USDA=24.706
NC_035094.1	31463795	.	G	C	.	.	MAF_INRAE=8.861;MAF_USDA=4.918
NC_035094.1	31463835	.	C	T	.	.	MAF_INRAE=5.0
NC_035094.1	31463852	.	T	A	.	.	MAF_INRAE=12.658;MAF_USDA=10.417
NC_035094.1	31463873	.	G	T	.	.	MAF_INRAE=36.076;MAF_USDA=14.706
NC_035094.1	31463951	.	C	T	.	.	MAF_INRAE=48.734;MAF_USDA=35.294
NC_035094.1	31463953	.	A	G	.	.	MAF_USDA=10.417
NC_035094.1	31463955	.	T	G	.	.	MAF_USDA=10.417
NC_035094.1	31463956	.	C	A	.	.	MAF_USDA=10.417
NC_035094.1	31464243	.	G	A	.	.	MAF_USDA=3.279
NC_035094.1	31464254	.	C	T	.	.	MAF_USDA=2.459
NC_035094.1	31464290	.	T	C	.	.	MAF_INRAE=12.658;MAF_USDA=24.118
NC_035094.1	31464301	.	C	T	.	.	MAF_INRAE=14.557;MAF_USDA=14.118
NC_035094.1	31464308	.	G	A	.	.	MAF_INRAE=36.076;MAF_USDA=14.118
NC_035094.1	31464314	.	C	T	.	.	MAF_INRAE=36.076;MAF_USDA=14.118
NC_035094.1	31464388	.	G	A	.	.	MAF_INRAE=36.076;MAF_USDA=14.706
NC_035094.1	31464393	.	A	G	.	.	MAF_INRAE=13.291;MAF_USDA=23.529
NC_035094.1	31464407	.	T	C	.	.	MAF_INRAE=30.38;MAF_USDA=24.706
NC_035094.1	31464445	.	T	A	.	.	MAF_INRAE=36.076;MAF_USDA=14.706
NC_035094.1	31464461	.	T	G	.	.	MAF_INRAE=36.076;MAF_USDA=14.706
NC_035094.1	31464467	.	G	T	.	.	MAF_INRAE=48.734;MAF_USDA=38.824
NC_035094.1	31464522	.	A	G	.	.	MAF_INRAE=36.076;MAF_USDA=14.118
NC_035094.1	31464566	.	A	T	.	.	MAF_USDA=4.167
NC_035094.1	31464580	.	A	G	.	.	MAF_INRAE=48.734;MAF_USDA=37.647
NC_035094.1	31464619	.	C	T	.	.	MAF_INRAE=18.987;MAF_USDA=28.235
NC_035094.1	31464741	.	A	T	.	.	MAF_USDA=2.459
NC_035094.1	31464832	.	C	T	.	.	MAF_USDA=1.639
NC_035094.1	31465057	.	G	A	.	.	MAF_USDA=3.529
NC_035094.1	31465167	.	C	G	.	.	MAF_INRAE=19.62;MAF_USDA=17.059
NC_035094.1	31465258	.	T	C	.	.	MAF_INRAE=36.709;MAF_USDA=17.059
NC_035094.1	31465312	.	G	A	.	.	MAF_INRAE=10.526;MAF_USDA=4.706
NC_035094.1	31465445	.	A	G	.	.	MAF_USDA=2.459
NC_035094.1	31465496	.	A	G	.	.	MAF_USDA=12.295
NC_035094.1	31465510	.	T	G	.	.	MAF_USDA=3.279
NC_035094.1	31465545	.	G	A	.	.	MAF_USDA=1.639
NC_035094.1	31465594	.	G	A	.	.	MAF_USDA=1.639
NC_035094.1	31465822	.	A	C	.	.	MAF_USDA=1.639
NC_035094.1	31465840	.	C	T	.	.	MAF_INRAE=50.0;MAF_USDA=31.765
NC_035094.1	31465918	.	T	C	.	.	MAF_INRAE=49.367;MAF_USDA=31.176
NC_035094.1	31466011	.	C	A	.	.	MAF_USDA=4.918
NC_035094.1	31466049	.	G	C	.	.	MAF_INRAE=2.5
NC_035094.1	31466050	.	G	T	.	.	MAF_INRAE=2.5
NC_035094.1	31466068	.	T	C	.	.	MAF_INRAE=13.291;MAF_USDA=18.824
NC_035094.1	31466091	.	T	C	.	.	MAF_INRAE=14.557;MAF_USDA=31.765
NC_035094.1	31466182	.	G	A	.	.	MAF_INRAE=28.481;MAF_USDA=30.0
NC_035094.1	31466364	.	T	C	.	.	MAF_USDA=8.235
NC_035094.1	31466376	.	G	T	.	.	MAF_INRAE=15.823;MAF_USDA=17.647
NC_035094.1	31466404	.	C	T	.	.	MAF_INRAE=21.519;MAF_USDA=35.294
NC_035094.1	31466434	.	A	C	.	.	MAF_USDA=3.279
NC_035094.1	31466436	.	A	T	.	.	MAF_USDA=3.279
NC_035094.1	31466457	.	C	T	.	.	MAF_INRAE=2.5
NC_035094.1	31466676	.	G	A	.	.	MAF_INRAE=5.263;MAF_USDA=8.333
NC_035094.1	31466733	.	C	T	.	.	MAF_USDA=1.639
NC_035094.1	31466785	.	G	A	.	.	MAF_USDA=4.098
NC_035094.1	31467133	.	T	C	.	.	MAF_USDA=5.882
NC_035094.1	31467281	.	A	C	.	.	MAF_INRAE=5.263;MAF_USDA=11.765
NC_035094.1	31467413	.	A	T	.	.	MAF_USDA=3.279
NC_035094.1	31467550	.	C	A	.	.	MAF_USDA=26.19
NC_035094.1	31467553	.	T	A	.	.	MAF_USDA=25.0
NC_035094.1	31467555	.	G	C	.	.	MAF_USDA=25.595
NC_035094.1	31467556	.	A	T	.	.	MAF_USDA=25.0
NC_035094.1	31467567	.	T	A	.	.	MAF_INRAE=1.667;MAF_USDA=24.405
NC_035094.1	31467573	.	T	C	.	.	MAF_INRAE=1.667
NC_035094.1	31467581	.	C	A	.	.	MAF_USDA=1.639
NC_035094.1	31467594	.	T	C	.	.	MAF_INRAE=5.833;MAF_USDA=31.25
NC_035094.1	31467606	.	A	G	.	.	MAF_USDA=4.098
NC_035094.1	31467610	.	T	G	.	.	MAF_INRAE=5.833
NC_035094.1	31467612	.	T	C	.	.	MAF_INRAE=5.833
NC_035094.1	31467614	.	G	C	.	.	MAF_INRAE=5.833
NC_035094.1	31467620	.	A	G	.	.	MAF_USDA=2.459
NC_035094.1	31467626	.	T	C	.	.	MAF_INRAE=9.167
NC_035094.1	31467633	.	T	C	.	.	MAF_INRAE=10.0
NC_035094.1	31467642	.	A	C	.	.	MAF_INRAE=10.0
NC_035094.1	31467656	.	T	G	.	.	MAF_INRAE=15.833
NC_035094.1	31467660	.	A	T	.	.	MAF_INRAE=46.203;MAF_USDA=37.5
NC_035094.1	31467671	.	C	T	.	.	MAF_INRAE=21.667
NC_035094.1	31467672	.	C	G	.	.	MAF_INRAE=1.667
NC_035094.1	31467681	.	G	A	.	.	MAF_INRAE=25.0
NC_035094.1	31467687	.	T	A	.	.	MAF_INRAE=20.833
NC_035094.1	31467691	.	C	T	.	.	MAF_INRAE=20.0
NC_035094.1	31467710	.	A	C	.	.	MAF_INRAE=20.0
NC_035094.1	31467711	.	C	T	.	.	MAF_INRAE=7.5;MAF_USDA=14.118
NC_035094.1	31467713	.	T	C	.	.	MAF_INRAE=20.0
NC_035094.1	31467718	.	A	T	.	.	MAF_INRAE=18.333
NC_035094.1	31467720	.	C	T	.	.	MAF_INRAE=18.333
NC_035094.1	31467729	.	T	A	.	.	MAF_INRAE=17.5
NC_035094.1	31467736	.	T	C	.	.	MAF_INRAE=16.667
NC_035094.1	31467755	.	C	T	.	.	MAF_INRAE=19.167
NC_035094.1	31467764	.	A	T	.	.	MAF_INRAE=20.0;MAF_USDA=29.167
NC_035094.1	31467782	.	G	C	.	.	MAF_INRAE=20.0
NC_035094.1	31467785	.	A	G	.	.	MAF_USDA=14.706
NC_035094.1	31467787	.	A	G,C	.	.	MAF_INRAE=20.833;MAF_USDA=1.639
NC_035094.1	31467794	.	T	C	.	.	MAF_INRAE=22.5
NC_035094.1	31467833	.	G	A	.	.	MAF_INRAE=28.481;MAF_USDA=4.706
NC_035094.1	31467841	.	T	A	.	.	MAF_INRAE=20.833
NC_035094.1	31467846	.	C	T	.	.	MAF_INRAE=20.833
NC_035094.1	31467851	.	C	T	.	.	MAF_INRAE=20.0
NC_035094.1	31467857	.	T	C	.	.	MAF_INRAE=18.333
NC_035094.1	31467859	.	A	C	.	.	MAF_INRAE=18.333
NC_035094.1	31467861	.	A	G	.	.	MAF_INRAE=17.5
NC_035094.1	31467864	.	G	T	.	.	MAF_INRAE=18.333
NC_035094.1	31467867	.	C	G	.	.	MAF_INRAE=18.333
NC_035094.1	31467868	.	T	C	.	.	MAF_INRAE=18.333
NC_035094.1	31467875	.	T	A	.	.	MAF_INRAE=15.833
NC_035094.1	31467886	.	T	A	.	.	MAF_INRAE=10.0
NC_035094.1	31467903	.	G	A	.	.	MAF_INRAE=5.263;MAF_USDA=5.882
NC_035094.1	31467908	.	T	G	.	.	MAF_INRAE=7.5;MAF_USDA=2.976
NC_035094.1	31467926	.	G	A	.	.	MAF_INRAE=2.5
NC_035094.1	31467931	.	G	A	.	.	MAF_INRAE=2.5
NC_035094.1	31467936	.	G	T,A	.	.	MAF_INRAE=4.167;MAF_USDA=4.098
NC_035094.1	31467944	.	C	T	.	.	MAF_INRAE=10.0
NC_035094.1	31467945	.	G	C	.	.	MAF_INRAE=10.0
NC_035094.1	31467950	.	C	G	.	.	MAF_INRAE=10.0
NC_035094.1	31467969	.	G	T	.	.	MAF_USDA=8.824
NC_035094.1	31468070	.	G	T	.	.	MAF_INRAE=27.848;MAF_USDA=34.118
NC_035094.1	31468092	.	G	T	.	.	MAF_USDA=1.639
NC_035094.1	31468103	.	A	C	.	.	MAF_USDA=4.918
NC_035094.1	31468116	.	T	A	.	.	MAF_INRAE=2.5
NC_035094.1	31468123	.	A	G	.	.	MAF_INRAE=2.5
NC_035094.1	31468130	.	G	T	.	.	MAF_INRAE=1.667
NC_035094.1	31468134	.	G	T	.	.	MAF_INRAE=1.667
NC_035094.1	31468147	.	T	C	.	.	MAF_INRAE=2.5
NC_035094.1	31468153	.	G	C	.	.	MAF_INRAE=2.5
NC_035094.1	31468168	.	G	T	.	.	MAF_INRAE=10.526
NC_035094.1	31468189	.	G	A	.	.	MAF_INRAE=5.833;MAF_USDA=2.941
NC_035094.1	31468208	.	C	T	.	.	MAF_INRAE=5.263;MAF_USDA=4.098
NC_035094.1	31468244	.	C	T	.	.	MAF_USDA=3.279
NC_035094.1	31468261	.	A	G	.	.	MAF_INRAE=15.19;MAF_USDA=26.471
NC_035094.1	31468328	.	C	T	.	.	MAF_USDA=2.459
NC_035094.1	31468342	.	T	A	.	.	MAF_INRAE=33.544;MAF_USDA=4.706
NC_035094.1	31468403	.	T	C	.	.	MAF_INRAE=28.481;MAF_USDA=34.706
NC_035094.1	31468492	.	A	C	.	.	MAF_USDA=2.941
NC_035094.1	31468503	.	G	A	.	.	MAF_USDA=5.738
NC_035094.1	31468542	.	G	A	.	.	MAF_USDA=10.588
NC_035094.1	31468551	.	T	G	.	.	MAF_USDA=2.459
NC_035094.1	31468588	.	G	A	.	.	MAF_INRAE=36.709;MAF_USDA=45.082
NC_035094.1	31468778	.	C	G	.	.	MAF_USDA=10.417
NC_035094.1	31468781	.	G	A	.	.	MAF_INRAE=6.667;MAF_USDA=10.417
NC_035094.1	31468880	.	G	T	.	.	MAF_INRAE=6.962;MAF_USDA=9.524
NC_035094.1	31468882	.	T	C	.	.	MAF_INRAE=7.5;MAF_USDA=24.405
NC_035094.1	31468915	.	T	C	.	.	MAF_INRAE=14.557;MAF_USDA=24.405
NC_035094.1	31468984	.	C	A	.	.	MAF_INRAE=22.152;MAF_USDA=39.583
NC_035094.1	31468985	.	A	T	.	.	MAF_INRAE=14.167;MAF_USDA=39.583
NC_035094.1	31468986	.	C	T	.	.	MAF_INRAE=14.167;MAF_USDA=39.583
NC_035094.1	31468996	.	C	A	.	.	MAF_USDA=3.333
NC_035094.1	31469007	.	C	T	.	.	MAF_USDA=3.333
NC_035094.1	31469008	.	C	G	.	.	MAF_INRAE=22.152;MAF_USDA=35.119
NC_035094.1	31469050	.	C	T	.	.	MAF_USDA=2.459
NC_035094.1	31469077	.	A	G	.	.	MAF_INRAE=13.333;MAF_USDA=34.706
NC_035094.1	31469081	.	G	T	.	.	MAF_INRAE=7.5;MAF_USDA=6.471
NC_035094.1	31469106	.	C	T	.	.	MAF_INRAE=5.0;MAF_USDA=4.918
NC_035094.1	31469137	.	G	A	.	.	MAF_INRAE=15.0;MAF_USDA=21.176
NC_035094.1	31469154	.	T	C	.	.	MAF_INRAE=6.667;MAF_USDA=10.417
NC_035094.1	31469171	.	A	G	.	.	MAF_USDA=10.417
NC_035094.1	31469173	.	C	T	.	.	MAF_INRAE=6.667;MAF_USDA=6.024
NC_035094.1	31469292	.	G	A	.	.	MAF_INRAE=8.333;MAF_USDA=27.647
NC_035094.1	31469311	.	G	A	.	.	MAF_USDA=3.39
NC_035094.1	31469390	.	C	T	.	.	MAF_INRAE=9.167;MAF_USDA=27.711
NC_035094.1	31469405	.	C	G	.	.	MAF_USDA=5.833
NC_035094.1	31469532	.	T	C	.	.	MAF_INRAE=5.0;MAF_USDA=5.0
NC_035094.1	31469612	.	T	G	.	.	MAF_USDA=23.494
NC_035094.1	31469659	.	G	T	.	.	MAF_USDA=7.627
NC_035094.1	31469702	.	T	G	.	.	MAF_USDA=3.012
NC_035094.1	31469904	.	G	A	.	.	MAF_INRAE=5.833;MAF_USDA=11.765
NC_035094.1	31469994	.	G	T	.	.	MAF_INRAE=7.595;MAF_USDA=10.588
NC_035094.1	31469999	.	G	A	.	.	MAF_INRAE=14.557;MAF_USDA=15.294
NC_035094.1	31470124	.	A	C	.	.	MAF_INRAE=10.526;MAF_USDA=18.235
NC_035094.1	31470203	.	G	A	.	.	MAF_INRAE=14.557;MAF_USDA=20.0
NC_035094.1	31470215	.	G	C	.	.	MAF_INRAE=7.595;MAF_USDA=8.824
NC_035094.1	31470274	.	A	G	.	.	MAF_INRAE=5.263;MAF_USDA=7.647
NC_035094.1	31470347	.	G	A	.	.	MAF_INRAE=6.962;MAF_USDA=9.412
NC_035094.1	31470398	.	A	G	.	.	MAF_INRAE=5.263;MAF_USDA=8.824
NC_035094.1	31470440	.	G	A	.	.	MAF_USDA=2.459
NC_035094.1	31470504	.	T	G	.	.	MAF_INRAE=6.962;MAF_USDA=10.588
NC_035094.1	31470546	.	G	T	.	.	MAF_USDA=6.557
NC_035094.1	31470606	.	TTTCCTA	TTTCCTC	.	.	MAF_USDA=10.417
NC_035094.1	31470611	.	T	C	.	.	MAF_INRAE=7.595
NC_035094.1	31470612	.	A	C	.	.	MAF_INRAE=7.5
NC_035094.1	31470644	.	G	A	.	.	MAF_INRAE=5.263;MAF_USDA=2.941
NC_035094.1	31470649	.	G	T	.	.	MAF_INRAE=14.557;MAF_USDA=18.824
NC_035094.1	31470680	.	G	C	.	.	MAF_USDA=2.941
NC_035094.1	31470703	.	G	C	.	.	MAF_INRAE=7.595;MAF_USDA=10.588
NC_035094.1	31470704	.	C	T	.	.	MAF_USDA=2.459
NC_035094.1	31470708	.	G	A	.	.	MAF_INRAE=13.291;MAF_USDA=7.647
NC_035094.1	31470715	.	G	A	.	.	MAF_INRAE=14.557;MAF_USDA=20.0
NC_035094.1	31470723	.	T	A	.	.	MAF_INRAE=5.263;MAF_USDA=8.333
NC_035094.1	31470731	.	T	C	.	.	MAF_USDA=2.459
NC_035094.1	31470790	.	G	T	.	.	MAF_USDA=2.459
NC_035094.1	31470792	.	G	A	.	.	MAF_USDA=2.459
NC_035094.1	31470840	.	T	C	.	.	MAF_INRAE=49.167
NC_035094.1	31470876	.	A	C	.	.	MAF_INRAE=15.789;MAF_USDA=21.765
NC_035094.1	31470880	.	A	G	.	.	MAF_INRAE=6.667;MAF_USDA=21.176
NC_035094.1	31470883	.	C	G	.	.	MAF_USDA=5.882
NC_035094.1	31470887	.	A	G	.	.	MAF_INRAE=6.667;MAF_USDA=21.176
NC_035094.1	31470896	.	A	T	.	.	MAF_INRAE=22.785;MAF_USDA=44.706
NC_035094.1	31470906	.	C	T	.	.	MAF_USDA=2.459
NC_035094.1	31470930	.	G	A	.	.	MAF_INRAE=10.526;MAF_USDA=5.882
NC_035094.1	31470962	.	T	C	.	.	MAF_INRAE=6.962;MAF_USDA=15.294
NC_035094.1	31471013	.	T	A	.	.	MAF_INRAE=42.105;MAF_USDA=36.31
NC_035094.1	31471033	.	G	T	.	.	MAF_USDA=27.083
NC_035094.1	31471034	.	G	T	.	.	MAF_USDA=31.25
NC_035094.1	31471136	.	T	C	.	.	MAF_INRAE=35.443;MAF_USDA=18.235
NC_035094.1	31471190	.	G	A	.	.	MAF_INRAE=13.924;MAF_USDA=17.647
NC_035094.1	31471218	.	A	G	.	.	MAF_INRAE=44.167
NC_035094.1	31471241	.	G	A	.	.	MAF_INRAE=2.5
NC_035094.1	31471244	.	G	A	.	.	MAF_INRAE=2.5
NC_035094.1	31471251	.	A	G	.	.	MAF_INRAE=2.5
NC_035094.1	31471262	.	A	G	.	.	MAF_INRAE=5.0
NC_035094.1	31471265	.	T	C	.	.	MAF_INRAE=5.0
NC_035094.1	31471268	.	A	T	.	.	MAF_INRAE=7.5
NC_035094.1	31471290	.	A	T	.	.	MAF_INRAE=6.667
NC_035094.1	31471299	.	T	G	.	.	MAF_INRAE=13.333
NC_035094.1	31471307	.	T	C	.	.	MAF_INRAE=17.5
NC_035094.1	31471311	.	T	C	.	.	MAF_INRAE=18.333
NC_035094.1	31471319	.	G	A	.	.	MAF_INRAE=17.5
NC_035094.1	31471322	.	G	A	.	.	MAF_INRAE=17.5
NC_035094.1	31471325	.	A	C	.	.	MAF_INRAE=17.5
NC_035094.1	31471327	.	T	C	.	.	MAF_INRAE=17.5
NC_035094.1	31471331	.	C	T	.	.	MAF_INRAE=18.333
NC_035094.1	31471335	.	T	C	.	.	MAF_INRAE=18.333
NC_035094.1	31471339	.	C	A	.	.	MAF_INRAE=2.632;MAF_USDA=6.557
NC_035094.1	31471346	.	A	C	.	.	MAF_INRAE=15.833
NC_035094.1	31471366	.	C	T	.	.	MAF_INRAE=20.0
NC_035094.1	31471385	.	A	G	.	.	MAF_INRAE=20.0
NC_035094.1	31471390	.	A	T	.	.	MAF_INRAE=2.632;MAF_USDA=4.098
NC_035094.1	31471395	.	A	G	.	.	MAF_INRAE=21.667
NC_035094.1	31471400	.	A	G	.	.	MAF_INRAE=22.5
NC_035094.1	31471408	.	T	C	.	.	MAF_INRAE=20.833
NC_035094.1	31471429	.	G	C	.	.	MAF_INRAE=15.0
NC_035094.1	31471441	.	A	G	.	.	MAF_INRAE=13.333
NC_035094.1	31471447	.	T	A	.	.	MAF_INRAE=12.5
NC_035094.1	31471458	.	T	C	.	.	MAF_INRAE=7.5
NC_035094.1	31471506	.	T	G	.	.	MAF_INRAE=42.105
NC_035094.1	31471548	.	A	G	.	.	MAF_USDA=4.918
NC_035094.1	31471549	.	C	A	.	.	MAF_USDA=5.738
NC_035094.1	31471564	.	G	C	.	.	MAF_USDA=4.918
NC_035094.1	31472300	.	G	A	.	.	MAF_USDA=12.5
NC_035094.1	31472432	.	T	G	.	.	MAF_USDA=2.353
NC_035094.1	31472697	.	T	C	.	.	MAF_INRAE=35.833
NC_035094.1	31472705	.	C	T	.	.	MAF_INRAE=35.833
NC_035094.1	31472707	.	A	T	.	.	MAF_INRAE=36.667
NC_035094.1	31472710	.	T	C	.	.	MAF_INRAE=35.833
NC_035094.1	31472733	.	T	C	.	.	MAF_USDA=29.167
NC_035094.1	31472738	.	T	C	.	.	MAF_USDA=25.0
NC_035094.1	31472749	.	C	T	.	.	MAF_INRAE=34.167
NC_035094.1	31472750	.	G	A	.	.	MAF_INRAE=5.263;MAF_USDA=8.333
NC_035094.1	31472770	.	G	A	.	.	MAF_INRAE=18.333
NC_035094.1	31472781	.	T	C	.	.	MAF_INRAE=30.0
NC_035094.1	31472784	.	T	C	.	.	MAF_USDA=41.667
NC_035094.1	31472811	.	A	G	.	.	MAF_INRAE=3.333
NC_035094.1	31472815	.	A	G	.	.	MAF_INRAE=3.333
NC_035094.1	31472828	.	G	A	.	.	MAF_INRAE=2.5
NC_035094.1	31472830	.	G	A	.	.	MAF_INRAE=13.291
NC_035094.1	31472886	.	T	C	.	.	MAF_USDA=20.833
NC_035094.1	31472901	.	T	C	.	.	MAF_USDA=12.353
NC_035094.1	31473920	.	G	A	.	.	MAF_INRAE=2.632
NC_035094.1	31473937	.	C	A	.	.	MAF_USDA=1.639
NC_035094.1	31473939	.	T	C	.	.	MAF_USDA=18.033
NC_035094.1	31474060	.	G	A	.	.	MAF_INRAE=13.291;MAF_USDA=8.235
NC_035094.1	31474149	.	G	A	.	.	MAF_INRAE=28.481;MAF_USDA=35.294
NC_035094.1	31474171	.	C	T	.	.	MAF_INRAE=11.667;MAF_USDA=4.918
NC_035094.1	31474214	.	G	A	.	.	MAF_USDA=9.016
NC_035094.1	31474218	.	T	C	.	.	MAF_INRAE=27.848;MAF_USDA=35.294
NC_035094.1	31474321	.	C	T	.	.	MAF_INRAE=5.263;MAF_USDA=4.098
NC_035094.1	31474340	.	C	T	.	.	MAF_USDA=3.279
NC_035094.1	31474394	.	G	A	.	.	MAF_USDA=7.059
NC_035094.1	31474414	.	C	T	.	.	MAF_INRAE=13.291;MAF_USDA=10.0
NC_035094.1	31474466	.	G	A	.	.	MAF_INRAE=6.667;MAF_USDA=10.417
NC_035094.1	31474469	.	T	G	.	.	MAF_USDA=10.417
NC_035094.1	31474470	.	T	G	.	.	MAF_USDA=10.417
NC_035094.1	31474556	.	T	C	.	.	MAF_USDA=10.417
NC_035094.1	31474601	.	G	A	.	.	MAF_USDA=3.279
NC_035094.1	31474613	.	G	A	.	.	MAF_INRAE=27.848;MAF_USDA=32.941
NC_035094.1	31474632	.	T	C	.	.	MAF_INRAE=14.557;MAF_USDA=17.059
NC_035094.1	31474753	.	T	G	.	.	MAF_INRAE=14.557;MAF_USDA=17.059
NC_035094.1	31474767	.	A	G	.	.	MAF_INRAE=10.526;MAF_USDA=17.647
NC_035094.1	31474768	.	G	A	.	.	MAF_USDA=17.647
NC_035094.1	31474797	.	A	T	.	.	MAF_INRAE=14.557;MAF_USDA=16.667
NC_035094.1	31474872	.	T	A	.	.	MAF_INRAE=13.924;MAF_USDA=17.647
NC_035094.1	31474881	.	A	G	.	.	MAF_USDA=1.639
NC_035094.1	31474888	.	C	A	.	.	MAF_INRAE=17.089;MAF_USDA=15.294
NC_035094.1	31474922	.	C	T	.	.	MAF_INRAE=17.089;MAF_USDA=21.176
NC_035094.1	31474944	.	A	T	.	.	MAF_INRAE=40.833
NC_035094.1	31474946	.	A	T	.	.	MAF_INRAE=28.333
NC_035094.1	31475003	.	C	T	.	.	MAF_INRAE=41.772;MAF_USDA=26.786
NC_035094.1	31475059	.	T	G	.	.	MAF_USDA=1.639
NC_035094.1	31475172	.	C	T	.	.	MAF_USDA=3.529
NC_035094.1	31475265	.	T	A	.	.	MAF_USDA=10.417
NC_035094.1	31475322	.	T	G	.	.	MAF_USDA=10.417
NC_035094.1	31475324	.	G	T	.	.	MAF_USDA=10.417
NC_035094.1	31475354	.	A	G	.	.	MAF_USDA=10.417
NC_035094.1	31475396	.	C	T	.	.	MAF_USDA=2.459
NC_035094.1	31475519	.	C	A	.	.	MAF_INRAE=27.848;MAF_USDA=22.941
NC_035094.1	31475610	.	A	G	.	.	MAF_INRAE=37.342;MAF_USDA=35.882
NC_035094.1	31475811	.	G	A	.	.	MAF_INRAE=5.263;MAF_USDA=4.706
NC_035094.1	31475942	.	A	T	.	.	MAF_USDA=2.459
NC_035094.1	31476000	.	G	C	.	.	MAF_USDA=3.279
NC_035094.1	31476014	.	C	T	.	.	MAF_INRAE=3.797;MAF_USDA=11.765
NC_035094.1	31476052	.	G	A	.	.	MAF_USDA=1.639
NC_035094.1	31476353	.	T	G	.	.	MAF_INRAE=10.526;MAF_USDA=15.294
NC_035094.1	31476363	.	G	A	.	.	MAF_USDA=1.639
NC_035094.1	31476380	.	G	T	.	.	MAF_USDA=4.706
NC_035094.1	31476531	.	A	C	.	.	MAF_INRAE=8.228;MAF_USDA=1.639
NC_035094.1	31476560	.	T	C	.	.	MAF_USDA=3.279
NC_035094.1	31476609	.	A	T	.	.	MAF_USDA=13.115
NC_035094.1	31476643	.	T	A	.	.	MAF_INRAE=34.177;MAF_USDA=4.706
NC_035094.1	31476669	.	C	A	.	.	MAF_INRAE=16.456;MAF_USDA=25.882
NC_035094.1	31476722	.	G	A	.	.	MAF_INRAE=17.089;MAF_USDA=4.918
NC_035094.1	31476808	.	T	A	.	.	MAF_INRAE=8.861;MAF_USDA=1.639
NC_035094.1	31476818	.	G	A	.	.	MAF_USDA=1.639
NC_035094.1	31476840	.	C	T	.	.	MAF_INRAE=6.667;MAF_USDA=6.25
NC_035094.1	31476890	.	G	A	.	.	MAF_INRAE=34.81;MAF_USDA=5.294
NC_035094.1	31476910	.	C	G	.	.	MAF_INRAE=34.81;MAF_USDA=4.706
NC_035094.1	31476914	.	G	A	.	.	MAF_USDA=1.639
NC_035094.1	31476990	.	A	G	.	.	MAF_USDA=3.279
NC_035094.1	31477004	.	C	T	.	.	MAF_USDA=2.459
NC_035094.1	31477208	.	G	A	.	.	MAF_USDA=3.529
NC_035094.1	31477250	.	G	T	.	.	MAF_USDA=5.738
NC_035094.1	31477252	.	T	G	.	.	MAF_USDA=9.016
NC_035094.1	31477268	.	T	A	.	.	MAF_USDA=3.279
NC_035094.1	31477307	.	A	C	.	.	MAF_USDA=10.417
NC_035094.1	31477353	.	T	A	.	.	MAF_USDA=4.918
NC_035094.1	31477386	.	T	G	.	.	MAF_USDA=4.098
NC_035094.1	31477387	.	G	T	.	.	MAF_USDA=2.459
NC_035094.1	31477451	.	G	A	.	.	MAF_USDA=10.119
NC_035094.1	31477475	.	T	G	.	.	MAF_INRAE=18.354
NC_035094.1	31477763	.	A	G	.	.	MAF_USDA=1.639
NC_035094.1	31477908	.	G	A	.	.	MAF_USDA=2.459
NC_035094.1	31477938	.	A	C	.	.	MAF_USDA=5.738
NC_035094.1	31477954	.	A	G	.	.	MAF_USDA=3.279
NC_035094.1	31478029	.	G	A	.	.	MAF_USDA=3.529
NC_035094.1	31478086	.	A	C	.	.	MAF_INRAE=5.263;MAF_USDA=2.459
NC_035094.1	31478094	.	C	T	.	.	MAF_USDA=6.557
NC_035094.1	31478099	.	A	T	.	.	MAF_USDA=4.918
NC_035094.1	31478123	.	G	A	.	.	MAF_INRAE=34.81;MAF_USDA=13.529
NC_035094.1	31478129	.	C	T	.	.	MAF_USDA=2.459
NC_035094.1	31478181	.	A	C	.	.	MAF_USDA=3.279
NC_035094.1	31478186	.	C	A	.	.	MAF_INRAE=6.667;MAF_USDA=6.25
NC_035094.1	31478215	.	T	C	.	.	MAF_USDA=2.459
NC_035094.1	31478329	.	A	G	.	.	MAF_INRAE=44.167;MAF_USDA=4.118
NC_035094.1	31478525	.	T	C	.	.	MAF_USDA=1.667
NC_035094.1	31478553	.	C	A	.	.	MAF_USDA=3.333
NC_035094.1	31478561	.	G	A	.	.	MAF_USDA=3.39
NC_035094.1	31478626	.	T	C	.	.	MAF_USDA=7.5
NC_035094.1	31478647	.	A	G	.	.	MAF_INRAE=15.823
NC_035094.1	31478778	.	G	T	.	.	MAF_USDA=6.471
NC_035094.1	31478784	.	A	C	.	.	MAF_USDA=7.059
NC_035094.1	31478794	.	G	A	.	.	MAF_INRAE=34.177;MAF_USDA=14.118
NC_035094.1	31478850	.	C	A	.	.	MAF_INRAE=5.263;MAF_USDA=2.459
NC_035094.1	31478891	.	AC	AG	.	.	MAF_USDA=14.583
NC_035094.1	31478892	.	C	G	.	.	MAF_INRAE=14.557
NC_035094.1	31478977	.	T	A	.	.	MAF_USDA=2.459
NC_035094.1	31479175	.	T	G	.	.	MAF_INRAE=33.544;MAF_USDA=14.118
NC_035094.1	31479249	.	G	A	.	.	MAF_USDA=3.279
NC_035094.1	31479281	.	G	A	.	.	MAF_USDA=3.279
NC_035094.1	31479344	.	A	C	.	.	MAF_USDA=3.279
NC_035094.1	31479345	.	A	G	.	.	MAF_USDA=6.557
NC_035094.1	31479419	.	G	A	.	.	MAF_INRAE=5.263;MAF_USDA=4.118
NC_035094.1	31479428	.	G	A	.	.	MAF_USDA=3.279
NC_035094.1	31479525	.	C	G	.	.	MAF_USDA=2.459
NC_035094.1	31479636	.	G	T	.	.	MAF_USDA=5.882
NC_035094.1	31479698	.	A	G	.	.	MAF_USDA=5.882
NC_035094.1	31479730	.	G	A	.	.	MAF_USDA=5.882
NC_035094.1	31479732	.	G	C	.	.	MAF_USDA=2.459
NC_035094.1	31479739	.	C	A	.	.	MAF_USDA=2.5
NC_035094.1	31479777	.	A	G	.	.	MAF_USDA=19.412
NC_035094.1	31479858	.	A	G	.	.	MAF_USDA=4.918
NC_035094.1	31479918	.	G	T	.	.	MAF_USDA=6.471
NC_035094.1	31480075	.	T	A	.	.	MAF_USDA=5.882
NC_035094.1	31480118	.	A	G	.	.	MAF_USDA=5.882
NC_035094.1	31480140	.	C	A	.	.	MAF_INRAE=34.81;MAF_USDA=12.941
NC_035094.1	31480143	.	T	A	.	.	MAF_USDA=7.377
NC_035094.1	31480164	.	C	A	.	.	MAF_USDA=5.882
NC_035094.1	31480191	.	C	T	.	.	MAF_INRAE=14.557;MAF_USDA=24.118
NC_035094.1	31480243	.	G	T	.	.	MAF_INRAE=26.582;MAF_USDA=26.23
NC_035094.1	31480247	.	T	G	.	.	MAF_USDA=5.882
NC_035094.1	31480262	.	G	A	.	.	MAF_USDA=5.882
NC_035094.1	31480266	.	A	T	.	.	MAF_INRAE=34.81;MAF_USDA=4.118
NC_035094.1	31480269	.	C	T	.	.	MAF_USDA=1.639
NC_035094.1	31480288	.	T	C	.	.	MAF_INRAE=46.835;MAF_USDA=50.0
NC_035094.1	31480305	.	C	G	.	.	MAF_USDA=9.016
NC_035094.1	31480326	.	C	A	.	.	MAF_USDA=4.167
NC_035094.1	31480435	.	T	A	.	.	MAF_INRAE=34.81;MAF_USDA=5.882
NC_035094.1	31480469	.	A	T	.	.	MAF_INRAE=46.835;MAF_USDA=42.353
NC_035094.1	31480532	.	G	A	.	.	MAF_INRAE=34.81;MAF_USDA=17.647
NC_035094.1	31480585	.	T	C	.	.	MAF_INRAE=34.81;MAF_USDA=12.353
NC_035094.1	31480601	.	T	G	.	.	MAF_USDA=1.639
NC_035094.1	31480630	.	C	T	.	.	MAF_INRAE=13.924;MAF_USDA=17.059
NC_035094.1	31480670	.	C	T	.	.	MAF_USDA=5.882
NC_035094.1	31480735	.	C	T	.	.	MAF_USDA=2.459
NC_035094.1	31480736	.	T	C	.	.	MAF_USDA=6.471
NC_035094.1	31480761	.	C	T	.	.	MAF_INRAE=5.263;MAF_USDA=10.0
NC_035094.1	31480782	.	G	T	.	.	MAF_USDA=5.882
NC_035094.1	31480785	.	A	C	.	.	MAF_USDA=5.882
NC_035094.1	31480834	.	G	T	.	.	MAF_INRAE=8.861;MAF_USDA=4.918
NC_035094.1	31480879	.	T	C	.	.	MAF_USDA=5.882
NC_035094.1	31480928	.	T	G	.	.	MAF_USDA=5.882
NC_035094.1	31480931	.	A	T	.	.	MAF_USDA=2.459
NC_035094.1	31480952	.	A	G	.	.	MAF_INRAE=34.177;MAF_USDA=18.235
NC_035094.1	31480972	.	C	T	.	.	MAF_USDA=5.882
NC_035094.1	31480978	.	G	A	.	.	MAF_USDA=8.824
NC_035094.1	31481038	.	T	C	.	.	MAF_USDA=5.294
NC_035094.1	31481090	.	C	T	.	.	MAF_USDA=5.294
NC_035094.1	31481158	.	T	C	.	.	MAF_USDA=5.882
NC_035094.1	31481212	.	GGAGCTCTG	GGAGCTCTA	.	.	MAF_USDA=11.364
NC_035094.1	31481220	.	G	A	.	.	MAF_USDA=4.098
NC_035094.1	31481254	.	T	C	.	.	MAF_INRAE=35.443;MAF_USDA=6.471
NC_035094.1	31481295	.	C	T	.	.	MAF_INRAE=5.263
NC_035094.1	31481296	.	G	A	.	.	MAF_USDA=5.882
NC_035094.1	31481313	.	G	C	.	.	MAF_USDA=5.882
NC_035094.1	31481407	.	C	T	.	.	MAF_USDA=7.377
NC_035094.1	31481423	.	C	T	.	.	MAF_USDA=6.471
NC_035094.1	31481608	.	A	C	.	.	MAF_USDA=5.882
NC_035094.1	31481623	.	A	T	.	.	MAF_USDA=10.417
NC_035094.1	31481624	.	C	T	.	.	MAF_USDA=10.417
NC_035094.1	31481628	.	A	C	.	.	MAF_USDA=10.417
NC_035094.1	31481629	.	G	C	.	.	MAF_USDA=10.417
NC_035094.1	31481630	.	C	A	.	.	MAF_USDA=10.417
NC_035094.1	31481632	.	C	T	.	.	MAF_USDA=10.417
NC_035094.1	31481636	.	T	G	.	.	MAF_USDA=10.417
NC_035094.1	31481638	.	T	A	.	.	MAF_USDA=10.417
NC_035094.1	31481648	.	A	T	.	.	MAF_USDA=1.639
NC_035094.1	31481720	.	A	C	.	.	MAF_INRAE=34.81
NC_035094.1	31481759	.	A	G	.	.	MAF_USDA=40.0
NC_035094.1	31481789	.	A	C	.	.	MAF_INRAE=34.177;MAF_USDA=12.941
NC_035094.1	31481797	.	G	C	.	.	MAF_INRAE=2.5
NC_035094.1	31481811	.	A	T	.	.	MAF_INRAE=34.177;MAF_USDA=12.941
NC_035094.1	31481836	.	A	G	.	.	MAF_INRAE=34.177;MAF_USDA=11.765
NC_035094.1	31481865	.	G	A	.	.	MAF_INRAE=34.81;MAF_USDA=4.706
NC_035094.1	31481921	.	T	G	.	.	MAF_INRAE=35.443;MAF_USDA=18.824
NC_035094.1	31481974	.	G	A	.	.	MAF_USDA=2.459
NC_035094.1	31482047	.	C	A	.	.	MAF_USDA=1.639
NC_035094.1	31482048	.	C	A	.	.	MAF_USDA=1.639
NC_035094.1	31482057	.	C	A	.	.	MAF_INRAE=33.544;MAF_USDA=11.176
NC_035094.1	31482107	.	G	C	.	.	MAF_INRAE=34.81;MAF_USDA=11.765
NC_035094.1	31482152	.	A	C	.	.	MAF_USDA=3.279
NC_035094.1	31482153	.	T	A	.	.	MAF_USDA=3.279
NC_035094.1	31482160	.	T	G	.	.	MAF_USDA=5.882
NC_035094.1	31482165	.	C	T	.	.	MAF_USDA=5.882
NC_035094.1	31482197	.	C	A	.	.	MAF_INRAE=5.263;MAF_USDA=2.083
NC_035094.1	31482227	.	G	T	.	.	MAF_USDA=1.667
NC_035094.1	31482254	.	C	G	.	.	MAF_USDA=1.667
NC_035094.1	31482331	.	C	T	.	.	MAF_INRAE=34.177;MAF_USDA=7.059
NC_035094.1	31482353	.	G	A	.	.	MAF_USDA=3.279
NC_035094.1	31482360	.	G	A	.	.	MAF_INRAE=2.5
NC_035094.1	31482383	.	G	A	.	.	MAF_INRAE=34.81;MAF_USDA=12.941
NC_035094.1	31482411	.	T	G	.	.	MAF_USDA=10.656
NC_035094.1	31482414	.	A	T	.	.	MAF_INRAE=48.734;MAF_USDA=20.588
NC_035094.1	31482423	.	A	G	.	.	MAF_INRAE=47.468;MAF_USDA=43.529
NC_035094.1	31482473	.	A	C	.	.	MAF_USDA=10.417
NC_035094.1	31482671	.	T	C	.	.	MAF_USDA=5.882
NC_035094.1	31482696	.	G	C	.	.	MAF_INRAE=3.797;MAF_USDA=14.706
NC_035094.1	31482701	.	A	G	.	.	MAF_INRAE=3.797;MAF_USDA=14.706
NC_035094.1	31482702	.	A	G	.	.	MAF_USDA=5.294
NC_035094.1	31482710	.	T	G	.	.	MAF_USDA=5.882
NC_035094.1	31482728	.	G	T	.	.	MAF_USDA=1.639
NC_035094.1	31482759	.	A	T	.	.	MAF_INRAE=34.81;MAF_USDA=14.706
NC_035094.1	31482844	.	C	G	.	.	MAF_USDA=3.279
NC_035094.1	31482846	.	G	T	.	.	MAF_USDA=3.279
NC_035094.1	31482890	.	G	A	.	.	MAF_INRAE=38.608;MAF_USDA=18.235
NC_035094.1	31482925	.	C	T	.	.	MAF_USDA=1.639
NC_035094.1	31482939	.	C	T	.	.	MAF_USDA=1.639
NC_035094.1	31482943	.	A	T	.	.	MAF_USDA=7.377
NC_035094.1	31482954	.	A	C	.	.	MAF_USDA=5.882
NC_035094.1	31483068	.	C	T	.	.	MAF_INRAE=14.557;MAF_USDA=28.824
NC_035094.1	31483070	.	G	T	.	.	MAF_USDA=1.639
NC_035094.1	31483148	.	A	G	.	.	MAF_INRAE=34.81;MAF_USDA=14.881
NC_035094.1	31483180	.	T	C	.	.	MAF_USDA=1.639
NC_035094.1	31483196	.	C	A	.	.	MAF_INRAE=5.0
NC_035094.1	31483308	.	C	T	.	.	MAF_INRAE=17.089;MAF_USDA=3.279
NC_035094.1	31483310	.	C	A	.	.	MAF_INRAE=12.5;MAF_USDA=3.279
NC_035094.1	31483511	.	A	T	.	.	MAF_USDA=10.417
NC_035094.1	31483733	.	C	T	.	.	MAF_USDA=11.176
NC_035094.1	31483785	.	C	T	.	.	MAF_USDA=7.377
NC_035094.1	31483786	.	G	A	.	.	MAF_INRAE=3.797;MAF_USDA=6.557
NC_035094.1	31483789	.	C	T	.	.	MAF_USDA=8.197
NC_035094.1	31483923	.	C	T	.	.	MAF_INRAE=4.167
NC_035094.1	31483924	.	T	A	.	.	MAF_INRAE=3.333
NC_035094.1	31483936	.	C	A	.	.	MAF_INRAE=3.333;MAF_USDA=14.583
NC_035094.1	31483938	.	G	A	.	.	MAF_INRAE=3.333;MAF_USDA=12.5
NC_035094.1	31483941	.	C	A	.	.	MAF_INRAE=3.333;MAF_USDA=12.5
NC_035094.1	31483942	.	A	G	.	.	MAF_INRAE=3.333;MAF_USDA=6.471
NC_035094.1	31483952	.	C	T	.	.	MAF_USDA=10.588
NC_035094.1	31483953	.	G	C	.	.	MAF_USDA=6.25
NC_035094.1	31483981	.	C	A	.	.	MAF_INRAE=15.833
NC_035094.1	31483990	.	T	C	.	.	MAF_INRAE=16.667
NC_035094.1	31483992	.	G	T	.	.	MAF_INRAE=15.833
NC_035094.1	31484033	.	A	C	.	.	MAF_USDA=11.765
NC_035094.1	31484038	.	C	T	.	.	MAF_USDA=41.667
NC_035094.1	31484048	.	C	T	.	.	MAF_USDA=34.118
NC_035094.1	31484050	.	A	T	.	.	MAF_USDA=36.471
NC_035094.1	31484076	.	T	A	.	.	MAF_USDA=37.5
NC_035094.1	31484078	.	G	T	.	.	MAF_USDA=41.667
NC_035094.1	31484084	.	G	A	.	.	MAF_USDA=6.471
NC_035094.1	31484085	.	A	G	.	.	MAF_INRAE=19.167
NC_035094.1	31484088	.	T	G	.	.	MAF_INRAE=18.333
NC_035094.1	31484097	.	G	C	.	.	MAF_USDA=3.279
NC_035094.1	31484108	.	T	C	.	.	MAF_INRAE=14.167
NC_035094.1	31484111	.	C	T	.	.	MAF_INRAE=14.167
NC_035094.1	31484118	.	T	C	.	.	MAF_INRAE=14.167
NC_035094.1	31484121	.	A	G	.	.	MAF_INRAE=11.667
NC_035094.1	31484122	.	A	T	.	.	MAF_INRAE=12.5
NC_035094.1	31484133	.	A	T	.	.	MAF_INRAE=40.833;MAF_USDA=10.417
NC_035094.1	31484191	.	G	C	.	.	MAF_INRAE=11.667
NC_035094.1	31484197	.	C	T	.	.	MAF_INRAE=14.167
NC_035094.1	31484207	.	C	G	.	.	MAF_USDA=4.098
NC_035094.1	31484224	.	T	A	.	.	MAF_USDA=3.333
NC_035094.1	31484240	.	A	G	.	.	MAF_USDA=2.5
NC_035094.1	31484252	.	G	T	.	.	MAF_INRAE=48.333
NC_035094.1	31484254	.	G	T	.	.	MAF_INRAE=48.333
NC_035094.1	31484255	.	G	T	.	.	MAF_INRAE=48.333
NC_035094.1	31484256	.	G	T	.	.	MAF_INRAE=48.333
NC_035094.1	31484263	.	G	A	.	.	MAF_INRAE=5.263
NC_035094.1	31484325	.	A	G	.	.	MAF_INRAE=24.051
NC_035094.1	31484331	.	G	A	.	.	MAF_USDA=1.639
NC_035094.1	31484370	.	G	A	.	.	MAF_INRAE=12.5
NC_035094.1	31484374	.	G	C	.	.	MAF_INRAE=47.5
NC_035094.1	31484396	.	T	C	.	.	MAF_USDA=4.098
NC_035094.1	31484398	.	C	A	.	.	MAF_INRAE=47.5
NC_035094.1	31484401	.	G	A	.	.	MAF_INRAE=34.167;MAF_USDA=2.459
NC_035094.1	31484416	.	G	A	.	.	MAF_INRAE=45.0
NC_035094.1	31484423	.	A	G	.	.	MAF_INRAE=45.0
NC_035094.1	31484426	.	G	A	.	.	MAF_INRAE=45.833
NC_035094.1	31484435	.	A	G	.	.	MAF_USDA=20.833
NC_035094.1	31484439	.	G	A	.	.	MAF_INRAE=31.667
NC_035094.1	31484441	.	G	T	.	.	MAF_INRAE=30.833
NC_035094.1	31484443	.	G	T	.	.	MAF_INRAE=29.167
NC_035094.1	31484447	.	A	G	.	.	MAF_INRAE=22.5
NC_035094.1	31484478	.	G	A	.	.	MAF_INRAE=3.797;MAF_USDA=9.836
NC_035094.1	31484481	.	C	T	.	.	MAF_INRAE=23.418;MAF_USDA=5.738
NC_035094.1	31484665	.	G	A	.	.	MAF_INRAE=3.797;MAF_USDA=12.295
NC_035094.1	31484713	.	G	A	.	.	MAF_USDA=1.639
NC_035094.1	31484951	.	T	A	.	.	MAF_USDA=4.098
NC_035094.1	31484991	.	A	C	.	.	MAF_USDA=3.279
NC_035094.1	31485034	.	G	A	.	.	MAF_INRAE=13.333
NC_035094.1	31485035	.	G	A	.	.	MAF_INRAE=13.333
NC_035094.1	31485042	.	C	T	.	.	MAF_USDA=1.639
NC_035094.1	31485120	.	T	C	.	.	MAF_INRAE=34.81;MAF_USDA=4.706
NC_035094.1	31485186	.	C	T	.	.	MAF_INRAE=15.19;MAF_USDA=8.824
NC_035094.1	31485252	.	A	T	.	.	MAF_USDA=47.917
NC_035094.1	31485254	.	A	T	.	.	MAF_USDA=50.0
NC_035094.1	31485280	.	C	G	.	.	MAF_USDA=3.279
NC_035094.1	31485298	.	A	T	.	.	MAF_USDA=1.639
NC_035094.1	31485345	.	G	T	.	.	MAF_INRAE=5.263;MAF_USDA=5.294
NC_035094.1	31485387	.	G	C	.	.	MAF_USDA=6.557
NC_035094.1	31485414	.	A	G	.	.	MAF_USDA=4.918
NC_035094.1	31485497	.	G	A	.	.	MAF_INRAE=5.263;MAF_USDA=2.353
NC_035094.1	31485498	.	C	T	.	.	MAF_USDA=5.882
NC_035094.1	31485605	.	T	A	.	.	MAF_INRAE=36.076;MAF_USDA=5.882
NC_035094.1	31485612	.	A	C	.	.	MAF_INRAE=36.076;MAF_USDA=5.882
NC_035094.1	31485632	.	A	C	.	.	MAF_INRAE=37.342;MAF_USDA=14.706
NC_035094.1	31485718	.	C	T	.	.	MAF_USDA=6.557
NC_035094.1	31485852	.	C	G	.	.	MAF_USDA=8.197
NC_035094.1	31485885	.	T	A	.	.	MAF_INRAE=5.263;MAF_USDA=1.639
NC_035094.1	31485953	.	C	T	.	.	MAF_USDA=4.098
NC_035094.1	31486023	.	T	C	.	.	MAF_USDA=11.176
NC_035094.1	31486116	.	T	A	.	.	MAF_INRAE=37.342;MAF_USDA=8.824
NC_035094.1	31486280	.	G	A	.	.	MAF_INRAE=3.797;MAF_USDA=7.647
NC_035094.1	31486349	.	C	T	.	.	MAF_INRAE=5.263;MAF_USDA=4.706
NC_035094.1	31486351	.	G	T	.	.	MAF_USDA=1.639
NC_035094.1	31486451	.	A	G	.	.	MAF_INRAE=36.709;MAF_USDA=10.588
NC_035094.1	31486493	.	T	C	.	.	MAF_INRAE=24.051;MAF_USDA=20.0
NC_035094.1	31486496	.	T	C	.	.	MAF_INRAE=44.167;MAF_USDA=10.0
NC_035094.1	31486562	.	C	G	.	.	MAF_USDA=11.176
NC_035094.1	31486622	.	C	A	.	.	MAF_USDA=5.738
NC_035094.1	31486828	.	C	T	.	.	MAF_INRAE=8.228
NC_035094.1	31486871	.	C	T	.	.	MAF_USDA=5.738
NC_035094.1	31487162	.	A	T	.	.	MAF_USDA=5.833
NC_035094.1	31487198	.	T	C	.	.	MAF_USDA=5.738
NC_035094.1	31487255	.	T	G	.	.	MAF_INRAE=37.342;MAF_USDA=11.765
NC_035094.1	31487278	.	G	A	.	.	MAF_USDA=5.738
NC_035094.1	31487286	.	C	T	.	.	MAF_USDA=4.098
NC_035094.1	31487287	.	G	A	.	.	MAF_USDA=3.279
NC_035094.1	31487369	.	G	A	.	.	MAF_USDA=4.167
NC_035094.1	31487447	.	G	C	.	.	MAF_USDA=7.377
NC_035094.1	31487528	.	C	T	.	.	MAF_INRAE=5.263
NC_035094.1	31487554	.	A	T	.	.	MAF_USDA=1.639
NC_035094.1	31487596	.	G	A	.	.	MAF_INRAE=20.253;MAF_USDA=14.118
NC_035094.1	31487659	.	A	G	.	.	MAF_INRAE=36.076;MAF_USDA=11.765
NC_035094.1	31487751	.	G	A	.	.	MAF_USDA=5.738
NC_035094.1	31487769	.	G	A	.	.	MAF_INRAE=5.263
NC_035094.1	31487799	.	T	A	.	.	MAF_INRAE=36.076;MAF_USDA=4.706
NC_035094.1	31487800	.	C	A	.	.	MAF_INRAE=44.167;MAF_USDA=4.706
NC_035094.1	31487851	.	C	T	.	.	MAF_INRAE=5.263
NC_035094.1	31487864	.	C	T	.	.	MAF_USDA=5.738
NC_035094.1	31487895	.	G	T	.	.	MAF_USDA=4.098
NC_035094.1	31487963	.	A	C	.	.	MAF_USDA=7.377
NC_035094.1	31488151	.	A	C	.	.	MAF_USDA=1.639
NC_035094.1	31488174	.	C	T	.	.	MAF_INRAE=20.253;MAF_USDA=14.118
NC_035094.1	31488245	.	T	C	.	.	MAF_USDA=5.738
NC_035094.1	31488248	.	T	C	.	.	MAF_INRAE=34.81
NC_035094.1	31488319	.	T	A	.	.	MAF_INRAE=21.519;MAF_USDA=32.941
NC_035094.1	31488341	.	A	G	.	.	MAF_USDA=6.557
NC_035094.1	31488360	.	A	G	.	.	MAF_INRAE=36.076;MAF_USDA=8.235
NC_035094.1	31488380	.	C	T	.	.	MAF_USDA=4.098
NC_035094.1	31488599	.	G	T	.	.	MAF_INRAE=35.443;MAF_USDA=14.706
NC_035094.1	31488725	.	C	A	.	.	MAF_INRAE=8.861
NC_035094.1	31488757	.	G	C	.	.	MAF_INRAE=5.263
NC_035094.1	31488770	.	G	C	.	.	MAF_USDA=1.639
NC_035094.1	31488775	.	C	T	.	.	MAF_INRAE=5.263;MAF_USDA=5.294
NC_035094.1	31488776	.	G	A	.	.	MAF_USDA=2.459
NC_035094.1	31488792	.	C	T	.	.	MAF_USDA=2.459
NC_035094.1	31488877	.	C	T	.	.	MAF_INRAE=36.076;MAF_USDA=4.706
NC_035094.1	31488883	.	C	A	.	.	MAF_USDA=6.471
NC_035094.1	31488936	.	T	G	.	.	MAF_USDA=5.738
NC_035094.1	31489081	.	C	T	.	.	MAF_USDA=1.639
NC_035094.1	31489121	.	A	C	.	.	MAF_INRAE=36.076;MAF_USDA=12.353
NC_035094.1	31489316	.	C	T	.	.	MAF_USDA=1.639
NC_035094.1	31489358	.	C	G	.	.	MAF_USDA=4.167
NC_035094.1	31489493	.	C	A	.	.	MAF_INRAE=36.076;MAF_USDA=13.529
NC_035094.1	31489497	.	T	C	.	.	MAF_INRAE=44.167;MAF_USDA=12.941
NC_035094.1	31489510	.	A	G	.	.	MAF_USDA=5.738
NC_035094.1	31489563	.	C	T	.	.	MAF_INRAE=36.709;MAF_USDA=13.529
NC_035094.1	31489579	.	G	A	.	.	MAF_USDA=11.475
NC_035094.1	31489635	.	T	C	.	.	MAF_INRAE=36.076;MAF_USDA=12.353
NC_035094.1	31489746	.	C	G	.	.	MAF_INRAE=23.418;MAF_USDA=7.377
NC_035094.1	31489747	.	A	T	.	.	MAF_INRAE=5.263;MAF_USDA=4.118
NC_035094.1	31489858	.	C	T	.	.	MAF_INRAE=5.263
NC_035094.1	31489934	.	G	A	.	.	MAF_INRAE=2.5
NC_035094.1	31489989	.	G	C	.	.	MAF_INRAE=5.263
NC_035094.1	31490043	.	T	G	.	.	MAF_INRAE=36.076;MAF_USDA=12.941
NC_035094.1	31490077	.	T	C	.	.	MAF_INRAE=36.076;MAF_USDA=11.765
NC_035094.1	31490090	.	T	A	.	.	MAF_INRAE=6.667;MAF_USDA=6.25
NC_035094.1	31490205	.	A	G	.	.	MAF_USDA=1.639
NC_035094.1	31490256	.	C	T	.	.	MAF_INRAE=14.557;MAF_USDA=9.524
NC_035094.1	31490392	.	G	A	.	.	MAF_USDA=3.279
NC_035094.1	31490401	.	G	T	.	.	MAF_USDA=1.765
NC_035094.1	31490441	.	T	G	.	.	MAF_USDA=1.639
NC_035094.1	31490449	.	T	G	.	.	MAF_USDA=1.639
NC_035094.1	31490606	.	G	C	.	.	MAF_USDA=8.333
NC_035094.1	31490607	.	G	C	.	.	MAF_USDA=6.25
NC_035094.1	31490613	.	A	T	.	.	MAF_INRAE=5.263;MAF_USDA=8.333
NC_035094.1	31490615	.	A	T	.	.	MAF_USDA=8.333
NC_035094.1	31490616	.	T	A	.	.	MAF_INRAE=24.167;MAF_USDA=14.118
NC_035094.1	31490617	.	A	C	.	.	MAF_USDA=6.25
NC_035094.1	31490619	.	C	G	.	.	MAF_USDA=6.25
NC_035094.1	31490626	.	G	C	.	.	MAF_USDA=4.167
NC_035094.1	31490643	.	T	G	.	.	MAF_INRAE=22.785;MAF_USDA=6.557
NC_035094.1	31490682	.	T	C	.	.	MAF_INRAE=35.443;MAF_USDA=4.118
NC_035094.1	31490733	.	G	A	.	.	MAF_INRAE=3.797;MAF_USDA=7.377
NC_035094.1	31490820	.	A	G	.	.	MAF_USDA=6.557
NC_035094.1	31490867	.	C	T	.	.	MAF_INRAE=5.263;MAF_USDA=10.417
NC_035094.1	31490922	.	A	G	.	.	MAF_USDA=2.459
NC_035094.1	31490943	.	T	G	.	.	MAF_USDA=2.459
NC_035094.1	31490945	.	T	C	.	.	MAF_INRAE=37.342;MAF_USDA=20.0
NC_035094.1	31490958	.	C	T	.	.	MAF_USDA=2.459
NC_035094.1	31490984	.	A	T	.	.	MAF_INRAE=37.342;MAF_USDA=18.235
NC_035094.1	31490997	.	A	T	.	.	MAF_INRAE=37.342;MAF_USDA=19.412
NC_035094.1	31491094	.	A	G	.	.	MAF_INRAE=37.342;MAF_USDA=20.0
NC_035094.1	31491250	.	C	G	.	.	MAF_USDA=4.098
NC_035094.1	31491291	.	A	T	.	.	MAF_INRAE=2.5
NC_035094.1	31491294	.	C	A	.	.	MAF_USDA=45.833
NC_035094.1	31491360	.	T	A	.	.	MAF_USDA=4.237
NC_035094.1	31491532	.	A	G	.	.	MAF_USDA=15.217
NC_035094.1	31492117	.	T	C	.	.	MAF_USDA=31.25
NC_035094.1	31492200	.	T	C	.	.	MAF_USDA=42.353
NC_035094.1	31492493	.	G	T	.	.	MAF_INRAE=37.342;MAF_USDA=42.941
NC_035094.1	31492748	.	A	G	.	.	MAF_USDA=3.529
NC_035094.1	31492773	.	G	A	.	.	MAF_USDA=1.639
NC_035094.1	31492868	.	G	T	.	.	MAF_INRAE=27.215;MAF_USDA=36.471
NC_035094.1	31492905	.	A	C	.	.	MAF_USDA=1.639
NC_035094.1	31492927	.	A	G	.	.	MAF_INRAE=5.263;MAF_USDA=1.639
NC_035094.1	31492996	.	G	A	.	.	MAF_INRAE=36.709;MAF_USDA=5.294
NC_035094.1	31493100	.	G	A	.	.	MAF_INRAE=5.833;MAF_USDA=6.25
NC_035094.1	31493122	.	T	C	.	.	MAF_INRAE=9.494;MAF_USDA=8.333
NC_035094.1	31493132	.	T	A	.	.	MAF_USDA=2.542
NC_035094.1	31493150	.	G	C	.	.	MAF_USDA=5.085
NC_035094.1	31493184	.	A	C	.	.	MAF_INRAE=21.053;MAF_USDA=34.706
NC_035094.1	31493211	.	G	A	.	.	MAF_INRAE=26.316;MAF_USDA=43.75
NC_035094.1	31493213	.	G	A	.	.	MAF_USDA=3.659
NC_035094.1	31493224	.	G	A	.	.	MAF_USDA=3.659
NC_035094.1	31493227	.	T	G	.	.	MAF_INRAE=21.053;MAF_USDA=35.294
NC_035094.1	31497902	.	G	T	.	.	MAF_INRAE=10.526
NC_035094.1	31497909	.	A	G	.	.	MAF_INRAE=10.526
NC_035094.1	31497947	.	A	T	.	.	MAF_USDA=1.639
NC_035094.1	31498103	.	A	G	.	.	MAF_INRAE=16.456;MAF_USDA=48.824
NC_035094.1	31498257	.	A	C	.	.	MAF_INRAE=18.987;MAF_USDA=37.705
NC_035094.1	31498305	.	A	G	.	.	MAF_USDA=3.279
NC_035094.1	31498313	.	G	A	.	.	MAF_USDA=11.176
NC_035094.1	31498340	.	C	T	.	.	MAF_INRAE=5.263;MAF_USDA=13.529
NC_035094.1	31498445	.	G	A	.	.	MAF_INRAE=5.263;MAF_USDA=3.529
NC_035094.1	31498465	.	G	A	.	.	MAF_INRAE=5.263;MAF_USDA=3.529
NC_035094.1	31498521	.	G	A	.	.	MAF_INRAE=33.544;MAF_USDA=41.176
NC_035094.1	31498524	.	C	T	.	.	MAF_INRAE=6.329;MAF_USDA=4.706
NC_035094.1	31498625	.	C	T	.	.	MAF_INRAE=15.19;MAF_USDA=17.857
NC_035094.1	31498629	.	C	T	.	.	MAF_USDA=4.167
NC_035094.1	31498630	.	C	T	.	.	MAF_USDA=5.0
NC_035094.1	31498663	.	G	A	.	.	MAF_INRAE=6.667;MAF_USDA=6.25
NC_035094.1	31498747	.	A	G	.	.	MAF_USDA=1.639
NC_035094.1	31498754	.	G	A	.	.	MAF_USDA=3.279
NC_035094.1	31498790	.	T	C	.	.	MAF_INRAE=35.443;MAF_USDA=34.118
NC_035094.1	31498815	.	C	T	.	.	MAF_USDA=2.459
NC_035094.1	31498840	.	G	A	.	.	MAF_INRAE=39.167;MAF_USDA=48.81
NC_035094.1	31498867	.	T	C	.	.	MAF_INRAE=34.81;MAF_USDA=19.412
NC_035094.1	31498882	.	A	T	.	.	MAF_INRAE=46.835;MAF_USDA=22.941
NC_035094.1	31498931	.	A	T	.	.	MAF_INRAE=5.263;MAF_USDA=3.529
NC_035094.1	31498955	.	C	A	.	.	MAF_INRAE=41.139;MAF_USDA=47.059
NC_035094.1	31498975	.	C	T	.	.	MAF_INRAE=42.405;MAF_USDA=40.588
NC_035094.1	31499008	.	C	T	.	.	MAF_USDA=1.639
NC_035094.1	31499127	.	A	C	.	.	MAF_INRAE=21.519;MAF_USDA=30.588
NC_035094.1	31499164	.	C	T	.	.	MAF_USDA=1.639
NC_035094.1	31499470	.	G	A	.	.	MAF_USDA=5.085
NC_035094.1	31499502	.	C	A	.	.	MAF_INRAE=5.263;MAF_USDA=14.458
NC_035094.1	31499514	.	G	A	.	.	MAF_INRAE=26.316;MAF_USDA=4.118
NC_035094.1	31499518	.	C	A	.	.	MAF_USDA=10.656
NC_035094.1	31499520	.	C	T	.	.	MAF_INRAE=15.789;MAF_USDA=21.176
NC_035094.1	31499529	.	G	A	.	.	MAF_USDA=4.167
NC_035094.1	31499535	.	C	A	.	.	MAF_USDA=11.667
NC_035094.1	31499598	.	C	T	.	.	MAF_USDA=23.171
NC_035094.1	31499654	.	G	A	.	.	MAF_USDA=50.0
NC_035094.1	31499677	.	G	A	.	.	MAF_USDA=1.639
NC_035094.1	31499710	.	G	A	.	.	MAF_USDA=9.836
NC_035094.1	31499731	.	G	A	.	.	MAF_INRAE=5.263
NC_035094.1	31499745	.	G	A	.	.	MAF_INRAE=32.911;MAF_USDA=48.235
NC_035094.1	31499747	.	A	G	.	.	MAF_INRAE=20.0;MAF_USDA=28.824
NC_035094.1	31499828	.	C	A	.	.	MAF_USDA=1.639
NC_035094.1	31499861	.	C	A	.	.	MAF_USDA=3.279
NC_035094.1	31499877	.	C	T	.	.	MAF_USDA=3.279
NC_035094.1	31499886	.	C	T	.	.	MAF_USDA=1.639
NC_035094.1	31499915	.	G	A	.	.	MAF_USDA=3.279
NC_035094.1	31499963	.	G	A	.	.	MAF_USDA=4.098
NC_035094.1	31500286	.	C	T	.	.	MAF_USDA=9.016
NC_035094.1	31500302	.	C	T	.	.	MAF_INRAE=28.481;MAF_USDA=45.902
NC_035094.1	31500354	.	C	A	.	.	MAF_INRAE=32.278;MAF_USDA=38.525
NC_035094.1	31500376	.	T	C	.	.	MAF_INRAE=41.772;MAF_USDA=42.623
NC_035094.1	31500423	.	T	C	.	.	MAF_INRAE=29.747;MAF_USDA=47.541
NC_035094.1	31500445	.	G	A	.	.	MAF_USDA=7.377
NC_035094.1	31500455	.	G	A	.	.	MAF_INRAE=34.177;MAF_USDA=4.706
NC_035094.1	31500490	.	C	T	.	.	MAF_INRAE=32.911;MAF_USDA=43.529
NC_035094.1	31500562	.	C	T	.	.	MAF_INRAE=5.696;MAF_USDA=21.765
NC_035094.1	31500617	.	G	A	.	.	MAF_INRAE=2.5
NC_035094.1	31500626	.	T	A	.	.	MAF_INRAE=39.873
NC_035094.1	31500721	.	C	T	.	.	MAF_USDA=4.098
NC_035094.1	31500840	.	C	T	.	.	MAF_INRAE=42.405;MAF_USDA=43.529
NC_035094.1	31500960	.	C	T	.	.	MAF_USDA=8.197
NC_035094.1	31501067	.	G	A	.	.	MAF_USDA=5.738
NC_035094.1	31501075	.	G	A	.	.	MAF_USDA=4.098
NC_035094.1	31501243	.	C	A	.	.	MAF_INRAE=10.759;MAF_USDA=12.941
NC_035094.1	31501247	.	G	T	.	.	MAF_USDA=2.459
NC_035094.1	31501400	.	G	A	.	.	MAF_USDA=1.639
NC_035094.1	31501503	.	C	T	.	.	MAF_INRAE=5.263;MAF_USDA=3.529
NC_035094.1	31501576	.	A	G	.	.	MAF_USDA=1.639
NC_035094.1	31501608	.	G	A	.	.	MAF_USDA=4.918
NC_035094.1	31501621	.	G	T	.	.	MAF_USDA=1.639
NC_035094.1	31501631	.	G	C	.	.	MAF_USDA=2.459
NC_035094.1	31501647	.	C	T	.	.	MAF_USDA=5.738
NC_035094.1	31501655	.	G	A	.	.	MAF_USDA=2.459
NC_035094.1	31501666	.	G	A	.	.	MAF_INRAE=34.177;MAF_USDA=15.294
NC_035094.1	31501740	.	G	A	.	.	MAF_USDA=4.918
NC_035094.1	31501771	.	G	A	.	.	MAF_INRAE=43.038;MAF_USDA=43.529
NC_035094.1	31501788	.	T	C	.	.	MAF_INRAE=43.038;MAF_USDA=43.75
NC_035094.1	31501859	.	C	T	.	.	MAF_INRAE=19.62;MAF_USDA=28.235
NC_035094.1	31501890	.	C	T	.	.	MAF_INRAE=43.671;MAF_USDA=40.588
NC_035094.1	31502002	.	T	C	.	.	MAF_INRAE=43.038;MAF_USDA=45.294
NC_035094.1	31502150	.	T	C	.	.	MAF_INRAE=3.797;MAF_USDA=3.529
NC_035094.1	31502357	.	T	A	.	.	MAF_USDA=11.176
NC_035094.1	31502369	.	G	A	.	.	MAF_USDA=3.279
NC_035094.1	31502653	.	G	A	.	.	MAF_INRAE=45.57;MAF_USDA=18.824
NC_035094.1	31502726	.	C	T	.	.	MAF_INRAE=26.316;MAF_USDA=4.118
NC_035094.1	31502762	.	A	T	.	.	MAF_USDA=2.459
NC_035094.1	31502775	.	G	T	.	.	MAF_INRAE=5.263;MAF_USDA=9.412
NC_035094.1	31502788	.	G	T	.	.	MAF_USDA=2.083
NC_035094.1	31502791	.	C	A	.	.	MAF_INRAE=2.5;MAF_USDA=2.083
NC_035094.1	31502802	.	C	T	.	.	MAF_USDA=4.098
NC_035094.1	31502803	.	G	A	.	.	MAF_USDA=4.098
NC_035094.1	31502817	.	T	C	.	.	MAF_USDA=25.0
NC_035094.1	31502823	.	A	T	.	.	MAF_USDA=27.083
NC_035094.1	31502825	.	A	C	.	.	MAF_USDA=27.083
NC_035094.1	31502826	.	T	C	.	.	MAF_USDA=27.083
NC_035094.1	31502830	.	G	T	.	.	MAF_USDA=31.25
NC_035094.1	31502831	.	C	G	.	.	MAF_USDA=29.167
NC_035094.1	31502888	.	T	C	.	.	MAF_USDA=19.565
NC_035094.1	31502982	.	C	A	.	.	MAF_USDA=9.836
NC_035094.1	31503617	.	A	T	.	.	MAF_USDA=10.417
NC_035094.1	31503731	.	C	T	.	.	MAF_INRAE=34.177;MAF_USDA=5.357
NC_035094.1	31503798	.	T	C	.	.	MAF_INRAE=5.263;MAF_USDA=28.689
NC_035094.1	31503813	.	G	A	.	.	MAF_USDA=4.918
NC_035094.1	31504181	.	G	A	.	.	MAF_USDA=4.118
NC_035094.1	31504320	.	G	A	.	.	MAF_INRAE=46.203;MAF_USDA=22.353
NC_035094.1	31504424	.	C	T	.	.	MAF_INRAE=6.667;MAF_USDA=6.25
NC_035094.1	31504445	.	C	T	.	.	MAF_USDA=1.639
NC_035094.1	31504622	.	T	A	.	.	MAF_USDA=5.738
NC_035094.1	31504643	.	A	G	.	.	MAF_INRAE=10.759;MAF_USDA=17.059
NC_035094.1	31504694	.	C	A	.	.	MAF_USDA=1.639
NC_035094.1	31504702	.	T	C	.	.	MAF_USDA=2.459
NC_035094.1	31504748	.	C	A	.	.	MAF_INRAE=5.263;MAF_USDA=27.869
NC_035094.1	31504774	.	A	G	.	.	MAF_INRAE=12.025;MAF_USDA=8.824
NC_035094.1	31504842	.	G	A	.	.	MAF_USDA=5.738
NC_035094.1	31505097	.	C	A	.	.	MAF_INRAE=18.333;MAF_USDA=7.059
NC_035094.1	31505106	.	C	T	.	.	MAF_INRAE=35.443;MAF_USDA=38.235
NC_035094.1	31505126	.	T	C	.	.	MAF_INRAE=10.759;MAF_USDA=17.059
NC_035094.1	31505145	.	T	A	.	.	MAF_INRAE=17.089;MAF_USDA=2.459
NC_035094.1	31505227	.	A	T	.	.	MAF_USDA=2.459
NC_035094.1	31505249	.	G	T	.	.	MAF_USDA=3.279
NC_035094.1	31505254	.	C	T	.	.	MAF_INRAE=10.127;MAF_USDA=3.529
NC_035094.1	31505313	.	G	T	.	.	MAF_INRAE=5.263
NC_035094.1	31505370	.	C	T	.	.	MAF_INRAE=35.443;MAF_USDA=5.294
NC_035094.1	31505470	.	T	G	.	.	MAF_INRAE=10.127;MAF_USDA=17.647
NC_035094.1	31505663	.	A	G	.	.	MAF_USDA=4.918
NC_035094.1	31505750	.	T	G	.	.	MAF_INRAE=10.127;MAF_USDA=15.882
NC_035094.1	31505813	.	C	A	.	.	MAF_INRAE=9.494;MAF_USDA=14.118
NC_035094.1	31505829	.	A	C	.	.	MAF_USDA=17.857
NC_035094.1	31505870	.	T	C	.	.	MAF_USDA=2.459
NC_035094.1	31505931	.	T	C	.	.	MAF_INRAE=10.759;MAF_USDA=18.235
NC_035094.1	31505965	.	A	G	.	.	MAF_USDA=1.639
NC_035094.1	31505978	.	G	T	.	.	MAF_INRAE=10.759;MAF_USDA=17.059
NC_035094.1	31506021	.	A	G	.	.	MAF_INRAE=10.759;MAF_USDA=20.588
NC_035094.1	31506099	.	G	C	.	.	MAF_USDA=2.459
NC_035094.1	31506102	.	A	G	.	.	MAF_USDA=5.738
NC_035094.1	31506287	.	G	A	.	.	MAF_USDA=1.639
NC_035094.1	31506303	.	A	G	.	.	MAF_INRAE=34.177;MAF_USDA=8.824
NC_035094.1	31506309	.	A	T	.	.	MAF_USDA=2.459
NC_035094.1	31506363	.	C	T	.	.	MAF_USDA=2.459
NC_035094.1	31506415	.	C	A	.	.	MAF_INRAE=11.392;MAF_USDA=2.459
NC_035094.1	31506433	.	C	A	.	.	MAF_INRAE=5.263
NC_035094.1	31506461	.	C	T	.	.	MAF_USDA=1.639
NC_035094.1	31506463	.	T	C	.	.	MAF_INRAE=10.759;MAF_USDA=24.706
NC_035094.1	31506632	.	C	T	.	.	MAF_INRAE=39.873;MAF_USDA=38.824
NC_035094.1	31506701	.	A	G	.	.	MAF_INRAE=10.759;MAF_USDA=23.529
NC_035094.1	31506888	.	C	A	.	.	MAF_INRAE=11.392;MAF_USDA=8.235
NC_035094.1	31506902	.	C	T	.	.	MAF_INRAE=25.949;MAF_USDA=23.529
NC_035094.1	31506903	.	G	A	.	.	MAF_USDA=2.459
NC_035094.1	31507049	.	C	T	.	.	MAF_USDA=2.459
NC_035094.1	31507052	.	C	T	.	.	MAF_USDA=2.459
NC_035094.1	31507053	.	G	A	.	.	MAF_USDA=2.459
NC_035094.1	31507063	.	G	T	.	.	MAF_INRAE=3.797;MAF_USDA=3.529
NC_035094.1	31507087	.	G	T	.	.	MAF_USDA=1.639
NC_035094.1	31507168	.	A	G	.	.	MAF_INRAE=22.785;MAF_USDA=4.118
NC_035094.1	31507180	.	G	T	.	.	MAF_INRAE=41.139;MAF_USDA=31.176
NC_035094.1	31507193	.	A	C	.	.	MAF_USDA=8.333
NC_035094.1	31507204	.	G	A	.	.	MAF_INRAE=5.263;MAF_USDA=1.639
NC_035094.1	31507241	.	G	T	.	.	MAF_USDA=1.639
NC_035094.1	31507250	.	C	A	.	.	MAF_USDA=1.765
NC_035094.1	31507290	.	T	C	.	.	MAF_USDA=3.279
NC_035094.1	31507306	.	T	C	.	.	MAF_INRAE=41.772;MAF_USDA=35.882
NC_035094.1	31507356	.	C	A	.	.	MAF_USDA=2.459
NC_035094.1	31507385	.	A	C	.	.	MAF_USDA=5.738
NC_035094.1	31507418	.	G	A	.	.	MAF_INRAE=42.405;MAF_USDA=31.176
NC_035094.1	31507495	.	G	A	.	.	MAF_INRAE=5.263;MAF_USDA=8.333
NC_035094.1	31507512	.	C	T	.	.	MAF_USDA=20.833
NC_035094.1	31507585	.	C	T	.	.	MAF_USDA=31.176
NC_035094.1	31507590	.	C	T	.	.	MAF_USDA=1.639
NC_035094.1	31507704	.	G	A	.	.	MAF_INRAE=36.842;MAF_USDA=4.098
NC_035094.1	31507727	.	G	A	.	.	MAF_USDA=3.279
NC_035094.1	31507734	.	G	T	.	.	MAF_USDA=3.279
NC_035094.1	31507956	.	G	C	.	.	MAF_INRAE=10.759;MAF_USDA=16.471
NC_035094.1	31507959	.	C	T	.	.	MAF_INRAE=10.833;MAF_USDA=16.471
NC_035094.1	31508022	.	T	A	.	.	MAF_INRAE=9.494;MAF_USDA=15.882
NC_035094.1	31508043	.	G	A	.	.	MAF_USDA=2.459
NC_035094.1	31508048	.	C	T	.	.	MAF_USDA=3.279
NC_035094.1	31508253	.	G	A	.	.	MAF_USDA=32.941
NC_035094.1	31508270	.	T	A	.	.	MAF_INRAE=44.304;MAF_USDA=31.176
NC_035094.1	31508271	.	A	G	.	.	MAF_USDA=2.459
NC_035094.1	31508370	.	G	C	.	.	MAF_INRAE=46.203;MAF_USDA=10.588
NC_035094.1	31508409	.	C	A	.	.	MAF_USDA=2.459
NC_035094.1	31508445	.	G	A	.	.	MAF_USDA=2.459
NC_035094.1	31508518	.	C	T	.	.	MAF_INRAE=31.013;MAF_USDA=3.529
NC_035094.1	31508540	.	C	G	.	.	MAF_INRAE=44.937;MAF_USDA=33.529
NC_035094.1	31508651	.	G	T	.	.	MAF_INRAE=49.167;MAF_USDA=25.0
NC_035094.1	31508655	.	G	A	.	.	MAF_INRAE=49.167;MAF_USDA=22.917
NC_035094.1	31508687	.	T	C	.	.	MAF_INRAE=5.263;MAF_USDA=33.607
NC_035094.1	31508819	.	T	C	.	.	MAF_INRAE=9.494;MAF_USDA=13.529
NC_035094.1	31508979	.	A	T	.	.	MAF_INRAE=12.025;MAF_USDA=47.619
NC_035094.1	31509030	.	T	C	.	.	MAF_USDA=2.542
NC_035094.1	31509043	.	G	A	.	.	MAF_USDA=2.542
NC_035094.1	31509060	.	G	A	.	.	MAF_USDA=6.78
NC_035094.1	31509094	.	C	T	.	.	MAF_USDA=3.39
NC_035094.1	31509120	.	C	A	.	.	MAF_USDA=2.542
NC_035094.1	31509175	.	C	T	.	.	MAF_INRAE=41.772;MAF_USDA=32.53
NC_035094.1	31509267	.	G	A	.	.	MAF_USDA=2.542
NC_035094.1	31509306	.	C	G	.	.	MAF_INRAE=41.772;MAF_USDA=30.588
NC_035094.1	31509339	.	T	G	.	.	MAF_INRAE=2.5
NC_035094.1	31509340	.	C	A	.	.	MAF_USDA=2.459
NC_035094.1	31509344	.	T	G	.	.	MAF_USDA=10.417
NC_035094.1	31509358	.	C	T	.	.	MAF_INRAE=12.025;MAF_USDA=48.214
NC_035094.1	31509377	.	C	T	.	.	MAF_USDA=5.738
NC_035094.1	31509380	.	C	T	.	.	MAF_INRAE=41.772;MAF_USDA=31.765
NC_035094.1	31509399	.	G	T	.	.	MAF_USDA=2.459
NC_035094.1	31509505	.	C	G	.	.	MAF_INRAE=15.789;MAF_USDA=31.548
NC_035094.1	31509625	.	T	C	.	.	MAF_USDA=2.5
NC_035094.1	31509656	.	G	C	.	.	MAF_USDA=4.167
NC_035094.1	31509671	.	G	T	.	.	MAF_INRAE=41.772;MAF_USDA=33.929
NC_035094.1	31509672	.	A	C	.	.	MAF_INRAE=40.0;MAF_USDA=33.929
NC_035094.1	31509677	.	C	T	.	.	MAF_INRAE=41.772;MAF_USDA=33.929
NC_035094.1	31509682	.	C	A	.	.	MAF_USDA=2.5
NC_035094.1	31509756	.	C	T	.	.	MAF_INRAE=47.468;MAF_USDA=17.262
NC_035094.1	31509810	.	A	G	.	.	MAF_USDA=50.0
NC_035094.1	31509813	.	T	A	.	.	MAF_USDA=43.75
NC_035094.1	31509857	.	C	A	.	.	MAF_INRAE=9.494;MAF_USDA=16.471
NC_035094.1	31509901	.	C	A	.	.	MAF_INRAE=6.667;MAF_USDA=6.25
NC_035094.1	31509972	.	G	T	.	.	MAF_INRAE=46.203;MAF_USDA=20.0
NC_035094.1	31510005	.	C	T	.	.	MAF_USDA=1.639
NC_035094.1	31510017	.	A	G	.	.	MAF_INRAE=5.263;MAF_USDA=31.148
NC_035094.1	31510018	.	C	T	.	.	MAF_USDA=2.459
NC_035094.1	31510055	.	G	A	.	.	MAF_USDA=2.459
NC_035094.1	31510089	.	C	T	.	.	MAF_USDA=2.459
NC_035094.1	31511238	.	T	G	.	.	MAF_USDA=27.083
NC_035094.1	31511284	.	G	A	.	.	MAF_INRAE=6.962
NC_035094.1	31511291	.	G	A	.	.	MAF_USDA=3.279
NC_035094.1	31511334	.	G	A	.	.	MAF_USDA=31.765
NC_035094.1	31511360	.	A	T	.	.	MAF_USDA=10.656
NC_035094.1	31511391	.	G	A	.	.	MAF_USDA=1.639
NC_035094.1	31511420	.	C	G	.	.	MAF_INRAE=46.203;MAF_USDA=18.235
NC_035094.1	31511426	.	T	G	.	.	MAF_USDA=6.557
NC_035094.1	31511539	.	C	A	.	.	MAF_USDA=14.118
NC_035094.1	31511583	.	G	T	.	.	MAF_INRAE=5.263;MAF_USDA=1.639
NC_035094.1	31511586	.	G	A	.	.	MAF_USDA=2.459
NC_035094.1	31511587	.	C	T	.	.	MAF_USDA=3.279
NC_035094.1	31511591	.	T	A	.	.	MAF_INRAE=41.772;MAF_USDA=32.353
NC_035094.1	31511663	.	C	T	.	.	MAF_INRAE=46.203;MAF_USDA=12.353
NC_035094.1	31511664	.	G	A	.	.	MAF_INRAE=5.263;MAF_USDA=8.235
NC_035094.1	31511684	.	C	T	.	.	MAF_INRAE=41.772;MAF_USDA=31.765
NC_035094.1	31511759	.	T	C	.	.	MAF_INRAE=5.263;MAF_USDA=22.941
NC_035094.1	31511770	.	G	A	.	.	MAF_INRAE=5.263
NC_035094.1	31511774	.	C	T	.	.	MAF_INRAE=40.0;MAF_USDA=31.176
NC_035094.1	31511802	.	G	A	.	.	MAF_USDA=1.639
NC_035094.1	31511804	.	A	T	.	.	MAF_USDA=5.738
NC_035094.1	31511819	.	T	G	.	.	MAF_INRAE=39.241;MAF_USDA=30.588
NC_035094.1	31511821	.	C	G	.	.	MAF_USDA=2.459
NC_035094.1	31511829	.	T	C	.	.	MAF_INRAE=39.241;MAF_USDA=32.353
NC_035094.1	31511839	.	C	G	.	.	MAF_INRAE=39.873;MAF_USDA=31.176
NC_035094.1	31511840	.	C	T	.	.	MAF_INRAE=37.5;MAF_USDA=32.353
NC_035094.1	31511849	.	A	C	.	.	MAF_USDA=2.459
NC_035094.1	31511853	.	G	A	.	.	MAF_USDA=2.459
NC_035094.1	31511861	.	C	T	.	.	MAF_USDA=1.639
NC_035094.1	31511880	.	C	T	.	.	MAF_INRAE=47.368;MAF_USDA=50.0
NC_035094.1	31511883	.	A	G	.	.	MAF_USDA=47.917
NC_035094.1	31511886	.	G	A	.	.	MAF_USDA=50.0
NC_035094.1	31511913	.	G	C	.	.	MAF_INRAE=38.608;MAF_USDA=28.571
NC_035094.1	31511924	.	G	A	.	.	MAF_USDA=2.459
NC_035094.1	31511950	.	G	T	.	.	MAF_USDA=6.557
NC_035094.1	31512008	.	T	C	.	.	MAF_INRAE=41.139;MAF_USDA=34.706
NC_035094.1	31512102	.	T	A	.	.	MAF_INRAE=41.772;MAF_USDA=32.143
NC_035094.1	31512107	.	G	A	.	.	MAF_USDA=1.786
NC_035094.1	31512122	.	A	G	.	.	MAF_USDA=1.667
NC_035094.1	31512135	.	G	A	.	.	MAF_INRAE=41.139;MAF_USDA=43.75
NC_035094.1	31512152	.	G	A	.	.	MAF_INRAE=41.139;MAF_USDA=33.529
NC_035094.1	31512213	.	C	T	.	.	MAF_USDA=1.765
NC_035094.1	31512232	.	G	C	.	.	MAF_USDA=10.417
NC_035094.1	31512240	.	C	G	.	.	MAF_USDA=2.459
NC_035094.1	31512259	.	G	A	.	.	MAF_USDA=1.639
NC_035094.1	31512280	.	G	T	.	.	MAF_INRAE=5.263;MAF_USDA=12.353
NC_035094.1	31512310	.	A	C	.	.	MAF_USDA=6.667
NC_035094.1	31512423	.	G	A	.	.	MAF_USDA=37.5
NC_035094.1	31512425	.	G	A	.	.	MAF_USDA=27.083
NC_035094.1	31512442	.	G	T	.	.	MAF_USDA=10.119
NC_035094.1	31512461	.	T	G	.	.	MAF_USDA=6.557
NC_035094.1	31512477	.	C	T	.	.	MAF_USDA=35.246
NC_035094.1	31512479	.	C	T	.	.	MAF_USDA=7.377
NC_035094.1	31512480	.	G	A	.	.	MAF_USDA=6.557
NC_035094.1	31512487	.	T	G	.	.	MAF_INRAE=10.526;MAF_USDA=25.294
NC_035094.1	31512489	.	T	A	.	.	MAF_USDA=28.689
NC_035094.1	31512492	.	G	A	.	.	MAF_USDA=31.765
NC_035094.1	31512493	.	C	T	.	.	MAF_USDA=7.377
NC_035094.1	31512527	.	G	T	.	.	MAF_INRAE=44.937;MAF_USDA=35.417
NC_035094.1	31512528	.	G	T	.	.	MAF_INRAE=7.5;MAF_USDA=4.918
NC_035094.1	31512535	.	A	C	.	.	MAF_INRAE=5.263;MAF_USDA=10.588
NC_035094.1	31512538	.	C	T	.	.	MAF_USDA=2.459
NC_035094.1	31512544	.	G	T	.	.	MAF_INRAE=5.063;MAF_USDA=2.083
NC_035094.1	31512560	.	C	G	.	.	MAF_INRAE=5.263;MAF_USDA=11.176
NC_035094.1	31512601	.	T	C	.	.	MAF_USDA=3.279
NC_035094.1	31512617	.	A	G	.	.	MAF_USDA=1.639
NC_035094.1	31512619	.	T	A	.	.	MAF_USDA=1.639
NC_035094.1	31512653	.	A	G	.	.	MAF_INRAE=47.368;MAF_USDA=31.176
NC_035094.1	31512664	.	C	A	.	.	MAF_USDA=2.459
NC_035094.1	31512665	.	A	C	.	.	MAF_USDA=9.412
NC_035094.1	31512671	.	C	T	.	.	MAF_USDA=18.033
NC_035094.1	31512705	.	C	A	.	.	MAF_USDA=15.574
NC_035094.1	31512834	.	C	A	.	.	MAF_USDA=16.393
NC_035094.1	31512835	.	A	C	.	.	MAF_USDA=16.393
NC_035094.1	31512865	.	C	T	.	.	MAF_USDA=1.639
NC_035094.1	31512867	.	C	G	.	.	MAF_USDA=1.639
NC_035094.1	31512884	.	T	G	.	.	MAF_INRAE=44.304;MAF_USDA=47.059
NC_035094.1	31512894	.	C	T	.	.	MAF_USDA=7.377
NC_035094.1	31512902	.	T	A	.	.	MAF_USDA=1.639
NC_035094.1	31512903	.	G	A	.	.	MAF_INRAE=47.368;MAF_USDA=34.118
NC_035094.1	31512931	.	A	G	.	.	MAF_INRAE=7.5;MAF_USDA=15.882
NC_035094.1	31512983	.	C	A	.	.	MAF_INRAE=15.789;MAF_USDA=18.824
NC_035094.1	31512986	.	C	G	.	.	MAF_USDA=19.412
NC_035094.1	31513129	.	C	T	.	.	MAF_INRAE=34.177;MAF_USDA=19.412
NC_035094.1	31513259	.	A	C	.	.	MAF_INRAE=8.228;MAF_USDA=34.118
NC_035094.1	31513266	.	G	A	.	.	MAF_USDA=9.836
NC_035094.1	31513291	.	G	A	.	.	MAF_USDA=5.738
NC_035094.1	31513574	.	T	A	.	.	MAF_USDA=1.639
NC_035094.1	31513588	.	A	C	.	.	MAF_USDA=4.098
NC_035094.1	31513619	.	T	A	.	.	MAF_INRAE=26.582;MAF_USDA=20.588
NC_035094.1	31513641	.	G	A	.	.	MAF_INRAE=7.5;MAF_USDA=5.882
NC_035094.1	31513691	.	T	G	.	.	MAF_USDA=16.667
NC_035094.1	31513693	.	T	A	.	.	MAF_USDA=14.583
NC_035094.1	31513703	.	A	T	.	.	MAF_INRAE=15.823;MAF_USDA=36.471
NC_035094.1	31513755	.	T	A	.	.	MAF_USDA=10.417
NC_035094.1	31513892	.	G	A	.	.	MAF_USDA=2.459
NC_035094.1	31513927	.	T	G	.	.	MAF_INRAE=46.835;MAF_USDA=45.882
NC_035094.1	31513954	.	T	G	.	.	MAF_INRAE=46.667;MAF_USDA=31.25
NC_035094.1	31514078	.	A	G	.	.	MAF_INRAE=18.354;MAF_USDA=19.412
NC_035094.1	31514123	.	C	T	.	.	MAF_USDA=5.738
NC_035094.1	31514128	.	A	C	.	.	MAF_INRAE=5.263;MAF_USDA=28.824
NC_035094.1	31514145	.	G	A	.	.	MAF_USDA=1.639
NC_035094.1	31514147	.	C	T	.	.	MAF_INRAE=1.667;MAF_USDA=7.377
NC_035094.1	31514156	.	C	A	.	.	MAF_USDA=34.706
NC_035094.1	31514172	.	G	T	.	.	MAF_USDA=3.529
NC_035094.1	31514191	.	C	T	.	.	MAF_INRAE=35.443;MAF_USDA=10.588
NC_035094.1	31514192	.	G	A	.	.	MAF_USDA=9.836
NC_035094.1	31514214	.	C	A	.	.	MAF_INRAE=5.263;MAF_USDA=11.765
NC_035094.1	31514215	.	G	A	.	.	MAF_INRAE=10.127;MAF_USDA=3.529
NC_035094.1	31514225	.	A	G	.	.	MAF_INRAE=5.263;MAF_USDA=11.176
NC_035094.1	31514261	.	C	T	.	.	MAF_USDA=4.098
NC_035094.1	31514262	.	G	A	.	.	MAF_INRAE=35.443;MAF_USDA=7.647
NC_035094.1	31514265	.	A	G	.	.	MAF_USDA=39.412
NC_035094.1	31514294	.	A	C	.	.	MAF_USDA=1.639
NC_035094.1	31514419	.	T	G	.	.	MAF_INRAE=36.076;MAF_USDA=44.118
NC_035094.1	31514434	.	C	T	.	.	MAF_INRAE=24.051;MAF_USDA=10.588
NC_035094.1	31514438	.	G	C	.	.	MAF_USDA=1.639
NC_035094.1	31514475	.	G	A	.	.	MAF_INRAE=42.405;MAF_USDA=38.824
NC_035094.1	31514520	.	C	T	.	.	MAF_INRAE=34.177;MAF_USDA=5.294
NC_035094.1	31514526	.	T	C	.	.	MAF_INRAE=5.263;MAF_USDA=28.235
NC_035094.1	31514617	.	T	A	.	.	MAF_USDA=4.237
NC_035094.1	31514625	.	A	G	.	.	MAF_INRAE=5.263;MAF_USDA=4.167
NC_035094.1	31514632	.	A	G	.	.	MAF_INRAE=10.526;MAF_USDA=34.706
NC_035094.1	31514635	.	A	G	.	.	MAF_USDA=32.353
NC_035094.1	31514656	.	A	G	.	.	MAF_USDA=25.294
NC_035094.1	31514671	.	C	G	.	.	MAF_INRAE=5.263;MAF_USDA=28.235
NC_035094.1	31514726	.	A	C	.	.	MAF_INRAE=46.835;MAF_USDA=50.0
NC_035094.1	31514754	.	C	G	.	.	MAF_INRAE=5.263;MAF_USDA=28.824
NC_035094.1	31514817	.	A	T	.	.	MAF_INRAE=7.5;MAF_USDA=14.407
NC_035094.1	31516210	.	C	T	.	.	MAF_USDA=6.034
NC_035094.1	31516212	.	C	A	.	.	MAF_USDA=30.488
NC_035094.1	31516354	.	C	T	.	.	MAF_INRAE=5.263;MAF_USDA=7.647
NC_035094.1	31516378	.	G	A	.	.	MAF_INRAE=5.263
NC_035094.1	31516472	.	G	A	.	.	MAF_INRAE=50.0;MAF_USDA=32.353
NC_035094.1	31516542	.	C	A	.	.	MAF_INRAE=5.263;MAF_USDA=3.279
NC_035094.1	31516559	.	T	C	.	.	MAF_INRAE=44.937;MAF_USDA=28.235
NC_035094.1	31516576	.	T	G	.	.	MAF_INRAE=10.759;MAF_USDA=5.882
NC_035094.1	31516634	.	T	C	.	.	MAF_INRAE=5.263;MAF_USDA=34.706
NC_035094.1	31516668	.	A	C	.	.	MAF_INRAE=5.263;MAF_USDA=4.918
NC_035094.1	31516697	.	G	C	.	.	MAF_INRAE=6.962;MAF_USDA=17.647
NC_035094.1	31516749	.	G	A	.	.	MAF_INRAE=5.263
NC_035094.1	31516831	.	A	G	.	.	MAF_INRAE=47.468;MAF_USDA=33.529
NC_035094.1	31517106	.	A	T	.	.	MAF_USDA=5.882
NC_035094.1	31517113	.	C	A	.	.	MAF_INRAE=43.671;MAF_USDA=14.118
NC_035094.1	31517114	.	C	T	.	.	MAF_INRAE=5.263;MAF_USDA=4.098
NC_035094.1	31517148	.	T	A	.	.	MAF_INRAE=44.304;MAF_USDA=14.706
NC_035094.1	31517152	.	T	C	.	.	MAF_USDA=1.639
NC_035094.1	31517191	.	A	G	.	.	MAF_USDA=2.5
NC_035094.1	31517201	.	A	C	.	.	MAF_USDA=27.647
NC_035094.1	31517220	.	A	T	.	.	MAF_USDA=36.957
NC_035094.1	31517424	.	G	A	.	.	MAF_INRAE=44.304;MAF_USDA=14.706
NC_035094.1	31517497	.	C	T	.	.	MAF_INRAE=9.494;MAF_USDA=27.059
NC_035094.1	31517538	.	T	C	.	.	MAF_INRAE=44.304;MAF_USDA=42.353
NC_035094.1	31517573	.	G	T	.	.	MAF_USDA=2.459
NC_035094.1	31517736	.	C	T	.	.	MAF_INRAE=6.962;MAF_USDA=14.118
NC_035094.1	31517862	.	T	C	.	.	MAF_INRAE=48.734;MAF_USDA=36.471
NC_035094.1	31517965	.	T	G	.	.	MAF_INRAE=17.089;MAF_USDA=28.824
NC_035094.1	31518020	.	G	C	.	.	MAF_INRAE=10.127;MAF_USDA=11.176
NC_035094.1	31518040	.	A	G	.	.	MAF_INRAE=5.263;MAF_USDA=32.787
NC_035094.1	31518070	.	C	T	.	.	MAF_INRAE=47.468;MAF_USDA=31.176
NC_035094.1	31518150	.	A	C	.	.	MAF_INRAE=17.089;MAF_USDA=28.235
NC_035094.1	31518184	.	C	T	.	.	MAF_USDA=5.738
NC_035094.1	31518189	.	C	T	.	.	MAF_INRAE=10.127;MAF_USDA=11.176
NC_035094.1	31518227	.	C	A	.	.	MAF_INRAE=34.177;MAF_USDA=4.706
NC_035094.1	31518311	.	C	T	.	.	MAF_USDA=1.639
NC_035094.1	31518407	.	A	G	.	.	MAF_USDA=2.459
NC_035094.1	31518420	.	G	A	.	.	MAF_INRAE=45.57;MAF_USDA=28.235
NC_035094.1	31518451	.	A	T	.	.	MAF_USDA=19.672
NC_035094.1	31518560	.	G	C	.	.	MAF_INRAE=6.962;MAF_USDA=16.471
NC_035094.1	31518624	.	C	T	.	.	MAF_USDA=12.5
NC_035094.1	31518661	.	G	A	.	.	MAF_INRAE=17.089;MAF_USDA=28.824
NC_035094.1	31518741	.	T	C	.	.	MAF_USDA=2.459
NC_035094.1	31518759	.	C	T	.	.	MAF_INRAE=35.443;MAF_USDA=12.941
NC_035094.1	31518815	.	C	T	.	.	MAF_INRAE=34.177;MAF_USDA=8.235
NC_035094.1	31518926	.	G	T	.	.	MAF_INRAE=5.263
NC_035094.1	31518997	.	G	A	.	.	MAF_INRAE=34.177;MAF_USDA=9.412
NC_035094.1	31519032	.	A	C	.	.	MAF_USDA=6.471
NC_035094.1	31519036	.	G	T	.	.	MAF_INRAE=34.177;MAF_USDA=9.412
NC_035094.1	31519243	.	C	T	.	.	MAF_INRAE=5.263;MAF_USDA=1.639
NC_035094.1	31519310	.	G	C	.	.	MAF_USDA=3.279
NC_035094.1	31519386	.	C	G	.	.	MAF_INRAE=10.127;MAF_USDA=8.333
NC_035094.1	31519432	.	A	G	.	.	MAF_INRAE=5.263;MAF_USDA=8.235
NC_035094.1	31519434	.	G	A	.	.	MAF_USDA=2.459
NC_035094.1	31519468	.	C	T	.	.	MAF_INRAE=26.582;MAF_USDA=48.235
NC_035094.1	31519533	.	G	T	.	.	MAF_INRAE=7.5
NC_035094.1	31519545	.	T	A	.	.	MAF_INRAE=24.051;MAF_USDA=18.824
NC_035094.1	31519546	.	G	T	.	.	MAF_INRAE=23.333;MAF_USDA=18.824
NC_035094.1	31519551	.	C	T	.	.	MAF_INRAE=5.263;MAF_USDA=5.294
NC_035094.1	31519552	.	C	A	.	.	MAF_USDA=5.294
NC_035094.1	31519557	.	T	A	.	.	MAF_USDA=2.459
NC_035094.1	31519577	.	C	A	.	.	MAF_INRAE=33.544;MAF_USDA=33.529
NC_035094.1	31519586	.	A	G	.	.	MAF_INRAE=34.177;MAF_USDA=5.294
NC_035094.1	31519618	.	A	C	.	.	MAF_USDA=1.667
NC_035094.1	31519628	.	G	T	.	.	MAF_INRAE=2.5
NC_035094.1	31519655	.	A	C	.	.	MAF_INRAE=32.278;MAF_USDA=40.476
NC_035094.1	31519735	.	T	C	.	.	MAF_USDA=4.098
NC_035094.1	31519740	.	C	T	.	.	MAF_INRAE=2.5
NC_035094.1	31519789	.	A	G	.	.	MAF_INRAE=41.667
NC_035094.1	31519805	.	A	T	.	.	MAF_INRAE=32.278;MAF_USDA=24.118
NC_035094.1	31519851	.	A	G	.	.	MAF_INRAE=6.962;MAF_USDA=18.824
NC_035094.1	31519857	.	C	T	.	.	MAF_INRAE=34.177;MAF_USDA=41.765
NC_035094.1	31519863	.	T	C	.	.	MAF_INRAE=8.228
NC_035094.1	31519865	.	A	C	.	.	MAF_INRAE=7.5;MAF_USDA=10.417
NC_035094.1	31519869	.	T	C	.	.	MAF_INRAE=7.5
NC_035094.1	31519883	.	C	T	.	.	MAF_USDA=1.639
NC_035094.1	31519895	.	G	A	.	.	MAF_INRAE=35.443;MAF_USDA=17.647
NC_035094.1	31520003	.	C	T	.	.	MAF_USDA=11.176
NC_035094.1	31520086	.	C	A	.	.	MAF_USDA=4.706
NC_035094.1	31520128	.	C	T	.	.	MAF_INRAE=25.316;MAF_USDA=46.471
NC_035094.1	31520330	.	G	A	.	.	MAF_INRAE=5.263;MAF_USDA=10.0
NC_035094.1	31520352	.	C	T	.	.	MAF_INRAE=34.177;MAF_USDA=5.294
NC_035094.1	31520364	.	G	A	.	.	MAF_INRAE=6.962;MAF_USDA=16.393
NC_035094.1	31520432	.	C	A	.	.	MAF_INRAE=8.228;MAF_USDA=22.951
NC_035094.1	31520435	.	C	T	.	.	MAF_INRAE=7.5;MAF_USDA=22.951
NC_035094.1	31520541	.	C	T	.	.	MAF_INRAE=14.167
NC_035094.1	31520558	.	C	T	.	.	MAF_USDA=27.647
NC_035094.1	31520651	.	A	T	.	.	MAF_INRAE=5.263;MAF_USDA=11.176
NC_035094.1	31520681	.	C	A	.	.	MAF_USDA=28.235
NC_035094.1	31520682	.	A	C	.	.	MAF_USDA=28.235
NC_035094.1	31520697	.	G	T	.	.	MAF_INRAE=5.263
NC_035094.1	31520783	.	T	A	.	.	MAF_USDA=1.639
NC_035094.1	31520799	.	G	A	.	.	MAF_USDA=3.279
NC_035094.1	31520825	.	G	A	.	.	MAF_USDA=2.459
NC_035094.1	31520865	.	C	A	.	.	MAF_USDA=13.934
NC_035094.1	31520918	.	A	G	.	.	MAF_INRAE=9.494;MAF_USDA=43.529
NC_035094.1	31520929	.	A	G	.	.	MAF_USDA=6.557
NC_035094.1	31521013	.	G	T	.	.	MAF_USDA=4.918
NC_035094.1	31521017	.	G	A	.	.	MAF_INRAE=10.526;MAF_USDA=36.066
NC_035094.1	31521146	.	G	A	.	.	MAF_INRAE=7.5;MAF_USDA=13.115
NC_035094.1	31521302	.	A	T	.	.	MAF_USDA=29.508
NC_035094.1	31521312	.	A	G	.	.	MAF_INRAE=5.263;MAF_USDA=10.588
NC_035094.1	31521314	.	A	G	.	.	MAF_USDA=7.377
NC_035094.1	31521321	.	T	A	.	.	MAF_USDA=4.918
NC_035094.1	31521366	.	C	T	.	.	MAF_INRAE=5.263;MAF_USDA=10.588
NC_035094.1	31521419	.	T	G	.	.	MAF_INRAE=31.013;MAF_USDA=37.647
NC_035094.1	31521432	.	C	G	.	.	MAF_INRAE=15.789;MAF_USDA=30.0
NC_035094.1	31521722	.	A	T	.	.	MAF_INRAE=24.167;MAF_USDA=33.333
NC_035094.1	31521744	.	A	T	.	.	MAF_INRAE=5.263;MAF_USDA=10.588
NC_035094.1	31521805	.	G	A	.	.	MAF_USDA=6.557
NC_035094.1	31521850	.	G	A	.	.	MAF_INRAE=7.5;MAF_USDA=6.557
NC_035094.1	31521896	.	C	T	.	.	MAF_INRAE=34.81;MAF_USDA=11.765
NC_035094.1	31521942	.	C	T	.	.	MAF_USDA=10.417
NC_035094.1	31522071	.	G	C	.	.	MAF_INRAE=39.873;MAF_USDA=40.0
NC_035094.1	31522137	.	T	A	.	.	MAF_INRAE=47.368
NC_035094.1	31522203	.	C	A	.	.	MAF_USDA=1.639
NC_035094.1	31522214	.	G	A	.	.	MAF_INRAE=9.494;MAF_USDA=47.059
NC_035094.1	31522232	.	C	A	.	.	MAF_INRAE=37.975;MAF_USDA=37.647
NC_035094.1	31522260	.	G	A	.	.	MAF_INRAE=8.861
NC_035094.1	31522300	.	G	A	.	.	MAF_INRAE=34.177;MAF_USDA=8.235
NC_035094.1	31522303	.	A	C	.	.	MAF_INRAE=48.101;MAF_USDA=42.941
NC_035094.1	31522357	.	C	T	.	.	MAF_USDA=1.639
NC_035094.1	31522407	.	G	T	.	.	MAF_USDA=3.529
NC_035094.1	31522440	.	G	T	.	.	MAF_INRAE=25.316;MAF_USDA=25.882
NC_035094.1	31522494	.	T	C	.	.	MAF_USDA=11.475
NC_035094.1	31522733	.	C	T	.	.	MAF_INRAE=9.494;MAF_USDA=11.31
NC_035094.1	31522816	.	G	A	.	.	MAF_INRAE=25.949;MAF_USDA=10.588
NC_035094.1	31522969	.	A	C	.	.	MAF_INRAE=6.329;MAF_USDA=4.118
NC_035094.1	31523266	.	G	A	.	.	MAF_INRAE=35.443;MAF_USDA=24.706
NC_035094.1	31523294	.	C	G	.	.	MAF_INRAE=6.667;MAF_USDA=6.25
NC_035094.1	31523313	.	A	C	.	.	MAF_INRAE=2.5
NC_035094.1	31523403	.	T	C	.	.	MAF_USDA=10.656
NC_035094.1	31523463	.	C	A	.	.	MAF_INRAE=42.405;MAF_USDA=34.118
NC_035094.1	31523527	.	G	T	.	.	MAF_INRAE=5.263
NC_035094.1	31523557	.	C	T	.	.	MAF_INRAE=2.5;MAF_USDA=6.471
NC_035094.1	31523610	.	G	A	.	.	MAF_INRAE=5.263;MAF_USDA=2.459
NC_035094.1	31523626	.	T	C	.	.	MAF_INRAE=48.734;MAF_USDA=44.118
NC_035094.1	31523662	.	T	G	.	.	MAF_USDA=7.377
NC_035094.1	31523720	.	G	C	.	.	MAF_USDA=2.459
NC_035094.1	31523725	.	C	A	.	.	MAF_USDA=2.459
NC_035094.1	31523803	.	C	T	.	.	MAF_INRAE=14.557;MAF_USDA=26.471
NC_035094.1	31523804	.	C	T	.	.	MAF_INRAE=14.167;MAF_USDA=27.059
NC_035094.1	31523885	.	C	T	.	.	MAF_USDA=1.639
NC_035094.1	31523951	.	C	T	.	.	MAF_INRAE=6.667;MAF_USDA=2.353
NC_035094.1	31523989	.	G	T	.	.	MAF_USDA=9.016
NC_035094.1	31524041	.	T	C	.	.	MAF_USDA=16.393
NC_035094.1	31524079	.	A	G	.	.	MAF_INRAE=39.241;MAF_USDA=45.882
NC_035094.1	31524101	.	G	C	.	.	MAF_USDA=1.639
NC_035094.1	31524109	.	A	G	.	.	MAF_USDA=6.25
NC_035094.1	31524111	.	T	A	.	.	MAF_USDA=27.083
NC_035094.1	31524124	.	T	C	.	.	MAF_USDA=27.059
NC_035094.1	31524139	.	A	T	.	.	MAF_INRAE=2.5;MAF_USDA=4.706
NC_035094.1	31524140	.	T	C	.	.	MAF_USDA=10.656
NC_035094.1	31524146	.	G	C	.	.	MAF_USDA=9.016
NC_035094.1	31524148	.	T	C	.	.	MAF_USDA=10.588
NC_035094.1	31524155	.	G	T	.	.	MAF_INRAE=23.418;MAF_USDA=11.176
NC_035094.1	31524156	.	A	T	.	.	MAF_USDA=6.557
NC_035094.1	31524169	.	C	T	.	.	MAF_USDA=12.295
NC_035094.1	31524171	.	G	T	.	.	MAF_USDA=5.738
NC_035094.1	31524193	.	C	T	.	.	MAF_USDA=18.033
NC_035094.1	31524201	.	T	A	.	.	MAF_USDA=16.393
NC_035094.1	31524214	.	T	C	.	.	MAF_USDA=9.016
NC_035094.1	31524250	.	T	C	.	.	MAF_USDA=1.639
NC_035094.1	31524259	.	C	T	.	.	MAF_USDA=1.639
NC_035094.1	31524283	.	T	C	.	.	MAF_USDA=4.918
NC_035094.1	31524284	.	C	T	.	.	MAF_USDA=2.459
NC_035094.1	31524288	.	C	G	.	.	MAF_USDA=7.377
NC_035094.1	31524291	.	A	T	.	.	MAF_USDA=3.279
NC_035094.1	31524447	.	T	G	.	.	MAF_INRAE=5.263;MAF_USDA=7.059
NC_035094.1	31524531	.	C	A	.	.	MAF_INRAE=6.329
NC_035094.1	31524567	.	C	G	.	.	MAF_INRAE=2.5
NC_035094.1	31524598	.	T	C	.	.	MAF_INRAE=32.911;MAF_USDA=49.412
NC_035094.1	31524626	.	A	G	.	.	MAF_INRAE=42.405;MAF_USDA=21.176
NC_035094.1	31524652	.	C	G	.	.	MAF_INRAE=8.861;MAF_USDA=38.824
NC_035094.1	31524678	.	C	T	.	.	MAF_USDA=1.639
NC_035094.1	31524776	.	T	C	.	.	MAF_USDA=4.918
NC_035094.1	31525021	.	C	T	.	.	MAF_USDA=4.098
NC_035094.1	31525030	.	T	C	.	.	MAF_INRAE=5.263
NC_035094.1	31525082	.	A	G	.	.	MAF_INRAE=32.278;MAF_USDA=45.294
NC_035094.1	31525094	.	T	C	.	.	MAF_INRAE=5.263;MAF_USDA=7.059
NC_035094.1	31525131	.	T	C	.	.	MAF_INRAE=7.5;MAF_USDA=4.918
NC_035094.1	31525202	.	G	A	.	.	MAF_USDA=9.836
NC_035094.1	31525296	.	C	T	.	.	MAF_USDA=8.197
NC_035094.1	31525385	.	A	T	.	.	MAF_INRAE=22.785;MAF_USDA=40.0
NC_035094.1	31525391	.	G	C	.	.	MAF_USDA=4.098
NC_035094.1	31525490	.	A	G	.	.	MAF_INRAE=39.873;MAF_USDA=27.647
NC_035094.1	31525569	.	T	C	.	.	MAF_USDA=22.131
NC_035094.1	31525603	.	T	G	.	.	MAF_USDA=1.639
NC_035094.1	31525734	.	T	C	.	.	MAF_INRAE=20.886;MAF_USDA=14.118
NC_035094.1	31525748	.	A	T	.	.	MAF_USDA=1.639
NC_035094.1	31525764	.	G	A	.	.	MAF_INRAE=5.263
NC_035094.1	31525809	.	T	A	.	.	MAF_INRAE=5.263;MAF_USDA=2.941
NC_035094.1	31525910	.	C	A	.	.	MAF_USDA=7.377
NC_035094.1	31525925	.	C	G	.	.	MAF_INRAE=48.101;MAF_USDA=49.412
NC_035094.1	31525960	.	G	A	.	.	MAF_INRAE=18.987;MAF_USDA=38.824
NC_035094.1	31526170	.	C	T	.	.	MAF_INRAE=34.177;MAF_USDA=5.294
NC_035094.1	31526207	.	G	A	.	.	MAF_INRAE=2.5;MAF_USDA=9.412
NC_035094.1	31526231	.	G	A	.	.	MAF_USDA=2.459
NC_035094.1	31526253	.	T	A	.	.	MAF_INRAE=5.263
NC_035094.1	31526261	.	C	T	.	.	MAF_INRAE=3.165;MAF_USDA=9.412
NC_035094.1	31526316	.	T	G	.	.	MAF_USDA=9.836
NC_035094.1	31526400	.	G	T	.	.	MAF_USDA=4.918
NC_035094.1	31526414	.	A	G	.	.	MAF_USDA=18.852
NC_035094.1	31526446	.	C	G	.	.	MAF_USDA=18.033
NC_035094.1	31526473	.	G	A	.	.	MAF_USDA=5.738
NC_035094.1	31526507	.	A	G	.	.	MAF_INRAE=40.506;MAF_USDA=12.353
NC_035094.1	31526508	.	C	A	.	.	MAF_USDA=18.852
NC_035094.1	31526550	.	G	T	.	.	MAF_INRAE=17.722;MAF_USDA=12.941
NC_035094.1	31526644	.	T	A	.	.	MAF_INRAE=3.165;MAF_USDA=7.059
NC_035094.1	31526674	.	G	A	.	.	MAF_USDA=18.852
NC_035094.1	31526687	.	A	C	.	.	MAF_INRAE=24.051;MAF_USDA=27.059
NC_035094.1	31526709	.	C	G	.	.	MAF_USDA=18.852
NC_035094.1	31526738	.	G	T	.	.	MAF_USDA=1.639
NC_035094.1	31526743	.	G	A	.	.	MAF_USDA=3.279
NC_035094.1	31526753	.	C	A	.	.	MAF_USDA=14.754
NC_035094.1	31526826	.	G	T	.	.	MAF_INRAE=17.722;MAF_USDA=13.529
NC_035094.1	31526865	.	G	A	.	.	MAF_INRAE=24.051;MAF_USDA=10.588
NC_035094.1	31526874	.	G	T	.	.	MAF_INRAE=5.696;MAF_USDA=24.405
NC_035094.1	31526898	.	T	C	.	.	MAF_USDA=25.41
NC_035094.1	31526903	.	G	T	.	.	MAF_INRAE=24.051;MAF_USDA=10.588
NC_035094.1	31526913	.	T	A	.	.	MAF_INRAE=36.076;MAF_USDA=31.765
NC_035094.1	31527058	.	C	T	.	.	MAF_USDA=1.639
NC_035094.1	31527076	.	G	A	.	.	MAF_USDA=1.639
NC_035094.1	31527199	.	C	T	.	.	MAF_USDA=4.706
NC_035094.1	31527371	.	C	T	.	.	MAF_USDA=12.295
NC_035094.1	31527376	.	T	A	.	.	MAF_USDA=12.5
NC_035094.1	31527415	.	G	C	.	.	MAF_USDA=10.417
NC_035094.1	31527444	.	T	G	.	.	MAF_INRAE=49.167;MAF_USDA=10.656
NC_035094.1	31527477	.	A	G	.	.	MAF_USDA=6.557
NC_035094.1	31527531	.	A	C	.	.	MAF_INRAE=5.0;MAF_USDA=34.706
NC_035094.1	31527604	.	A	C	.	.	MAF_USDA=2.459
NC_035094.1	31527689	.	T	A	.	.	MAF_INRAE=5.263
NC_035094.1	31527747	.	C	T	.	.	MAF_INRAE=5.263
NC_035094.1	31527772	.	G	T	.	.	MAF_USDA=9.836
NC_035094.1	31527790	.	A	T	.	.	MAF_USDA=10.0
NC_035094.1	31527874	.	T	C	.	.	MAF_INRAE=5.263;MAF_USDA=10.656
NC_035094.1	31527875	.	G	A	.	.	MAF_USDA=2.459
NC_035094.1	31527887	.	T	C	.	.	MAF_INRAE=5.263;MAF_USDA=15.574
NC_035094.1	31527910	.	G	A	.	.	MAF_INRAE=2.5;MAF_USDA=7.647
NC_035094.1	31527913	.	C	A	.	.	MAF_INRAE=7.5;MAF_USDA=3.279
NC_035094.1	31527933	.	G	A	.	.	MAF_USDA=7.647
NC_035094.1	31527938	.	C	T	.	.	MAF_USDA=16.471
NC_035094.1	31527949	.	T	C	.	.	MAF_USDA=1.639
NC_035094.1	31527962	.	G	T	.	.	MAF_USDA=31.25
NC_035094.1	31527966	.	A	C	.	.	MAF_USDA=29.167
NC_035094.1	31527967	.	C	T	.	.	MAF_USDA=22.917
NC_035094.1	31527969	.	T	C	.	.	MAF_INRAE=2.5;MAF_USDA=10.588
NC_035094.1	31528074	.	A	G	.	.	MAF_USDA=5.738
NC_035094.1	31528075	.	T	G	.	.	MAF_INRAE=5.263
NC_035094.1	31528090	.	G	A	.	.	MAF_USDA=5.738
NC_035094.1	31528119	.	G	A	.	.	MAF_INRAE=2.5;MAF_USDA=30.328
NC_035094.1	31528174	.	T	G	.	.	MAF_USDA=17.213
NC_035094.1	31528184	.	A	G	.	.	MAF_INRAE=39.873;MAF_USDA=11.765
NC_035094.1	31528257	.	G	A	.	.	MAF_INRAE=2.5;MAF_USDA=1.639
NC_035094.1	31528268	.	A	G	.	.	MAF_USDA=1.639
NC_035094.1	31528312	.	C	T	.	.	MAF_USDA=9.836
NC_035094.1	31528376	.	A	G	.	.	MAF_INRAE=6.962;MAF_USDA=12.941
NC_035094.1	31528377	.	T	C	.	.	MAF_INRAE=5.263
NC_035094.1	31528382	.	C	T	.	.	MAF_USDA=1.639
NC_035094.1	31528429	.	A	T	.	.	MAF_USDA=4.918
NC_035094.1	31528451	.	T	A	.	.	MAF_INRAE=6.962;MAF_USDA=12.941
NC_035094.1	31528463	.	T	G	.	.	MAF_USDA=1.639
NC_035094.1	31528468	.	T	A	.	.	MAF_INRAE=6.962;MAF_USDA=10.588
NC_035094.1	31528510	.	A	G	.	.	MAF_USDA=1.639
NC_035094.1	31528521	.	T	A	.	.	MAF_INRAE=5.696;MAF_USDA=10.588
NC_035094.1	31528536	.	C	T	.	.	MAF_USDA=4.098
NC_035094.1	31528581	.	A	T	.	.	MAF_INRAE=2.5
NC_035094.1	31528585	.	A	C	.	.	MAF_USDA=1.639
NC_035094.1	31528588	.	T	G	.	.	MAF_INRAE=6.962;MAF_USDA=13.529
NC_035094.1	31528633	.	G	A	.	.	MAF_INRAE=5.263
NC_035094.1	31528643	.	C	T	.	.	MAF_USDA=1.639
NC_035094.1	31528769	.	A	G	.	.	MAF_USDA=12.295
NC_035094.1	31528863	.	C	T	.	.	MAF_INRAE=41.667;MAF_USDA=4.706
NC_035094.1	31528889	.	C	A	.	.	MAF_USDA=1.639
NC_035094.1	31528895	.	C	T	.	.	MAF_INRAE=5.696;MAF_USDA=12.295
NC_035094.1	31528896	.	G	T	.	.	MAF_INRAE=24.051;MAF_USDA=5.738
NC_035094.1	31528897	.	G	A	.	.	MAF_USDA=2.459
NC_035094.1	31528909	.	G	T	.	.	MAF_INRAE=5.696;MAF_USDA=13.529
NC_035094.1	31528927	.	T	C	.	.	MAF_INRAE=5.263
NC_035094.1	31528977	.	C	A	.	.	MAF_INRAE=46.835;MAF_USDA=47.059
NC_035094.1	31528983	.	C	A	.	.	MAF_INRAE=5.696;MAF_USDA=12.353
NC_035094.1	31529040	.	A	G	.	.	MAF_INRAE=10.526
NC_035094.1	31529136	.	T	G	.	.	MAF_INRAE=17.722;MAF_USDA=12.353
NC_035094.1	31529193	.	T	C	.	.	MAF_USDA=11.475
NC_035094.1	31529261	.	C	A	.	.	MAF_USDA=3.39
NC_035094.1	31529290	.	C	T	.	.	MAF_INRAE=5.263
NC_035094.1	31529759	.	T	A	.	.	MAF_USDA=8.333
NC_035094.1	31529850	.	G	A	.	.	MAF_INRAE=7.5;MAF_USDA=3.279
NC_035094.1	31529865	.	G	A	.	.	MAF_INRAE=31.646;MAF_USDA=32.941
NC_035094.1	31529908	.	C	T	.	.	MAF_USDA=3.279
NC_035094.1	31529919	.	C	A	.	.	MAF_USDA=4.118
NC_035094.1	31529976	.	C	T	.	.	MAF_USDA=6.557
NC_035094.1	31530040	.	A	G	.	.	MAF_INRAE=18.354;MAF_USDA=12.941
NC_035094.1	31530046	.	C	T	.	.	MAF_USDA=1.639
NC_035094.1	31530069	.	G	A	.	.	MAF_USDA=2.353
NC_035094.1	31530070	.	T	A	.	.	MAF_USDA=2.353
NC_035094.1	31530101	.	G	A	.	.	MAF_USDA=1.765
NC_035094.1	31530102	.	C	T	.	.	MAF_USDA=2.459
NC_035094.1	31530248	.	C	A	.	.	MAF_USDA=6.557
NC_035094.1	31530254	.	G	A	.	.	MAF_INRAE=5.263;MAF_USDA=4.118
NC_035094.1	31530471	.	C	A	.	.	MAF_USDA=1.639
NC_035094.1	31530524	.	C	T	.	.	MAF_USDA=4.098
NC_035094.1	31530628	.	C	T	.	.	MAF_USDA=3.279
NC_035094.1	31530633	.	A	G	.	.	MAF_INRAE=44.937;MAF_USDA=24.118
NC_035094.1	31530676	.	C	T	.	.	MAF_INRAE=17.089;MAF_USDA=13.529
NC_035094.1	31530846	.	G	A	.	.	MAF_INRAE=11.667
NC_035094.1	31531027	.	C	T	.	.	MAF_INRAE=5.263;MAF_USDA=2.459
NC_035094.1	31531048	.	C	T	.	.	MAF_USDA=22.917
NC_035094.1	31531096	.	G	T	.	.	MAF_INRAE=6.962;MAF_USDA=7.647
NC_035094.1	31531133	.	G	A	.	.	MAF_USDA=2.459
NC_035094.1	31531141	.	G	C	.	.	MAF_INRAE=10.759;MAF_USDA=12.941
NC_035094.1	31531228	.	A	G	.	.	MAF_INRAE=7.5
NC_035094.1	31531271	.	C	T	.	.	MAF_INRAE=5.263;MAF_USDA=3.529
NC_035094.1	31531392	.	A	G	.	.	MAF_INRAE=17.722;MAF_USDA=13.529
NC_035094.1	31531440	.	C	T	.	.	MAF_USDA=2.459
NC_035094.1	31531448	.	C	T	.	.	MAF_INRAE=5.263;MAF_USDA=2.941
NC_035094.1	31531496	.	C	T	.	.	MAF_INRAE=6.962;MAF_USDA=7.647
NC_035094.1	31531515	.	C	T	.	.	MAF_USDA=2.459
NC_035094.1	31531580	.	T	C	.	.	MAF_INRAE=41.772;MAF_USDA=40.588
NC_035094.1	31531746	.	T	C	.	.	MAF_INRAE=24.051;MAF_USDA=28.824
NC_035094.1	31531791	.	C	T	.	.	MAF_USDA=2.459
NC_035094.1	31531822	.	C	T	.	.	MAF_USDA=4.918
NC_035094.1	31531923	.	A	G	.	.	MAF_USDA=9.016
NC_035094.1	31531947	.	G	T	.	.	MAF_INRAE=34.81;MAF_USDA=5.294
NC_035094.1	31531964	.	A	T	.	.	MAF_INRAE=10.759;MAF_USDA=12.353
NC_035094.1	31531966	.	G	A	.	.	MAF_INRAE=9.167;MAF_USDA=12.353
NC_035094.1	31532030	.	A	G	.	.	MAF_INRAE=43.671;MAF_USDA=37.059
NC_035094.1	31532038	.	G	A	.	.	MAF_INRAE=7.5;MAF_USDA=10.656
NC_035094.1	31532090	.	T	G	.	.	MAF_USDA=9.836
NC_035094.1	31532251	.	A	T	.	.	MAF_INRAE=33.544;MAF_USDA=44.706
NC_035094.1	31532276	.	C	T	.	.	MAF_INRAE=7.5;MAF_USDA=16.393
NC_035094.1	31532408	.	C	T	.	.	MAF_INRAE=6.962;MAF_USDA=7.647
NC_035094.1	31532431	.	A	G	.	.	MAF_USDA=9.016
NC_035094.1	31532491	.	G	A	.	.	MAF_USDA=4.098
NC_035094.1	31532519	.	G	A	.	.	MAF_USDA=1.639
NC_035094.1	31532525	.	T	C	.	.	MAF_USDA=4.918
NC_035094.1	31532617	.	T	C	.	.	MAF_USDA=8.235
NC_035094.1	31532628	.	G	A	.	.	MAF_USDA=4.098
NC_035094.1	31532653	.	C	T	.	.	MAF_USDA=1.639
NC_035094.1	31532687	.	G	A	.	.	MAF_USDA=3.279
NC_035094.1	31532729	.	T	G	.	.	MAF_USDA=4.706
NC_035094.1	31532765	.	A	C	.	.	MAF_INRAE=6.667;MAF_USDA=5.294
NC_035094.1	31532995	.	G	T	.	.	MAF_USDA=10.417
NC_035094.1	31532997	.	G	A	.	.	MAF_INRAE=27.848;MAF_USDA=34.706
NC_035094.1	31533045	.	C	A	.	.	MAF_INRAE=13.333
NC_035094.1	31533060	.	G	T	.	.	MAF_INRAE=30.38;MAF_USDA=40.588
NC_035094.1	31533076	.	C	G	.	.	MAF_INRAE=34.177;MAF_USDA=10.0
NC_035094.1	31533079	.	C	T	.	.	MAF_INRAE=20.0;MAF_USDA=44.706
NC_035094.1	31533080	.	G	A	.	.	MAF_INRAE=43.333;MAF_USDA=21.176
NC_035094.1	31533084	.	A	G	.	.	MAF_INRAE=36.667;MAF_USDA=35.294
NC_035094.1	31533110	.	A	C	.	.	MAF_INRAE=36.076;MAF_USDA=42.941
NC_035094.1	31533112	.	T	A	.	.	MAF_INRAE=39.167;MAF_USDA=43.529
NC_035094.1	31533128	.	G	A	.	.	MAF_INRAE=34.81;MAF_USDA=44.706
NC_035094.1	31533144	.	T	C	.	.	MAF_INRAE=5.063;MAF_USDA=13.115
NC_035094.1	31533173	.	A	C	.	.	MAF_INRAE=20.253;MAF_USDA=20.0
NC_035094.1	31533245	.	A	C	.	.	MAF_INRAE=6.329;MAF_USDA=13.934
NC_035094.1	31533255	.	T	A	.	.	MAF_USDA=1.639
NC_035094.1	31533320	.	C	G	.	.	MAF_INRAE=5.263
NC_035094.1	31533362	.	G	A	.	.	MAF_INRAE=24.684;MAF_USDA=27.059
NC_035094.1	31533473	.	T	A	.	.	MAF_USDA=2.941
NC_035094.1	31533483	.	C	A	.	.	MAF_USDA=3.279
NC_035094.1	31533516	.	C	T	.	.	MAF_USDA=4.706
NC_035094.1	31533576	.	G	A	.	.	MAF_USDA=2.459
NC_035094.1	31533637	.	T	C	.	.	MAF_USDA=4.098
NC_035094.1	31533723	.	G	A	.	.	MAF_USDA=4.706
NC_035094.1	31533783	.	C	G	.	.	MAF_INRAE=46.203;MAF_USDA=31.176
NC_035094.1	31533980	.	A	C	.	.	MAF_INRAE=2.5
NC_035094.1	31534096	.	G	T	.	.	MAF_USDA=3.279
NC_035094.1	31534111	.	T	C	.	.	MAF_USDA=2.459
NC_035094.1	31534114	.	G	A	.	.	MAF_INRAE=19.62;MAF_USDA=11.765
NC_035094.1	31534155	.	C	T	.	.	MAF_USDA=2.459
NC_035094.1	31534167	.	T	G	.	.	MAF_USDA=4.167
NC_035094.1	31534196	.	G	A	.	.	MAF_INRAE=6.329;MAF_USDA=9.836
NC_035094.1	31534242	.	A	T	.	.	MAF_INRAE=29.747;MAF_USDA=39.412
NC_035094.1	31534266	.	C	A	.	.	MAF_INRAE=5.833
NC_035094.1	31534430	.	C	A	.	.	MAF_INRAE=19.62;MAF_USDA=11.765
NC_035094.1	31534431	.	C	G	.	.	MAF_USDA=1.639
NC_035094.1	31534436	.	C	A	.	.	MAF_USDA=2.459
NC_035094.1	31534475	.	A	T	.	.	MAF_INRAE=5.263
NC_035094.1	31534602	.	G	A	.	.	MAF_INRAE=16.667;MAF_USDA=7.647
NC_035094.1	31534629	.	G	C	.	.	MAF_INRAE=34.81;MAF_USDA=5.294
NC_035094.1	31534833	.	A	T	.	.	MAF_INRAE=24.051;MAF_USDA=33.929
NC_035094.1	31534873	.	T	G	.	.	MAF_INRAE=24.051;MAF_USDA=33.529
NC_035094.1	31534877	.	C	T	.	.	MAF_INRAE=19.167;MAF_USDA=31.176
NC_035094.1	31534886	.	A	G	.	.	MAF_INRAE=34.177;MAF_USDA=4.706
NC_035094.1	31534984	.	A	C	.	.	MAF_USDA=16.393
NC_035094.1	31535001	.	C	T	.	.	MAF_INRAE=34.177;MAF_USDA=5.294
NC_035094.1	31535047	.	A	G	.	.	MAF_INRAE=20.886;MAF_USDA=24.706
NC_035094.1	31535125	.	C	A	.	.	MAF_INRAE=10.127;MAF_USDA=3.529
NC_035094.1	31535201	.	C	T	.	.	MAF_INRAE=25.949;MAF_USDA=38.235
NC_035094.1	31535256	.	A	G	.	.	MAF_INRAE=42.405;MAF_USDA=28.235
NC_035094.1	31535274	.	C	A	.	.	MAF_INRAE=6.962;MAF_USDA=4.706
NC_035094.1	31535331	.	C	T	.	.	MAF_INRAE=2.5
NC_035094.1	31535533	.	C	T	.	.	MAF_INRAE=5.0;MAF_USDA=2.941
NC_035094.1	31535561	.	C	T	.	.	MAF_USDA=3.279
NC_035094.1	31535636	.	C	T	.	.	MAF_USDA=1.639
NC_035094.1	31535689	.	G	A	.	.	MAF_USDA=1.639
NC_035094.1	31535879	.	T	C	.	.	MAF_USDA=2.459
NC_035094.1	31535930	.	T	A	.	.	MAF_INRAE=6.962;MAF_USDA=3.279
NC_035094.1	31535931	.	A	T	.	.	MAF_INRAE=4.167;MAF_USDA=11.475
NC_035094.1	31536265	.	A	C	.	.	MAF_USDA=3.279
NC_035094.1	31536277	.	A	G	.	.	MAF_INRAE=3.797;MAF_USDA=1.639
NC_035094.1	31536320	.	C	A	.	.	MAF_INRAE=33.544;MAF_USDA=5.294
NC_035094.1	31536374	.	A	G	.	.	MAF_INRAE=25.0;MAF_USDA=10.0
NC_035094.1	31536388	.	G	A	.	.	MAF_USDA=13.115
NC_035094.1	31536790	.	T	A	.	.	MAF_USDA=5.833
NC_035094.1	31536791	.	G	T	.	.	MAF_USDA=5.833
NC_035094.1	31536822	.	T	A	.	.	MAF_USDA=1.639
NC_035094.1	31536948	.	CTCAGAACTTG	CTCAGAACTTA	.	.	MAF_USDA=10.417
NC_035094.1	31536958	.	G	A	.	.	MAF_INRAE=6.962
NC_035094.1	31537004	.	A	G	.	.	MAF_USDA=2.459
NC_035094.1	31537016	.	C	T	.	.	MAF_USDA=1.639
NC_035094.1	31537065	.	T	G	.	.	MAF_INRAE=33.544;MAF_USDA=9.412
NC_035094.1	31537129	.	C	A	.	.	MAF_USDA=3.279
NC_035094.1	31537130	.	G	A	.	.	MAF_USDA=2.459
NC_035094.1	31537223	.	T	C	.	.	MAF_INRAE=5.263;MAF_USDA=15.294
NC_035094.1	31537279	.	C	A	.	.	MAF_INRAE=5.263;MAF_USDA=14.706
NC_035094.1	31537345	.	T	C	.	.	MAF_INRAE=17.089;MAF_USDA=18.75
NC_035094.1	31537377	.	G	T	.	.	MAF_USDA=11.585
NC_035094.1	31537378	.	A	C	.	.	MAF_USDA=18.75
NC_035094.1	31537388	.	G	A	.	.	MAF_USDA=15.574
NC_035094.1	31537406	.	G	A	.	.	MAF_INRAE=48.734;MAF_USDA=32.941
NC_035094.1	31537421	.	G	A	.	.	MAF_USDA=8.197
NC_035094.1	31537428	.	G	A	.	.	MAF_INRAE=34.81;MAF_USDA=7.059
NC_035094.1	31537554	.	G	A	.	.	MAF_INRAE=3.797;MAF_USDA=1.639
NC_035094.1	31537566	.	A	G	.	.	MAF_USDA=1.639
NC_035094.1	31537571	.	C	G	.	.	MAF_USDA=1.639
NC_035094.1	31537642	.	C	A	.	.	MAF_USDA=3.279
NC_035094.1	31537652	.	A	G	.	.	MAF_INRAE=17.722;MAF_USDA=12.941
NC_035094.1	31537721	.	A	G	.	.	MAF_USDA=1.639
NC_035094.1	31537859	.	G	T	.	.	MAF_USDA=1.639
NC_035094.1	31537952	.	T	G	.	.	MAF_INRAE=13.333
NC_035094.1	31538023	.	A	C	.	.	MAF_INRAE=41.667
NC_035094.1	31538025	.	T	A	.	.	MAF_USDA=6.471
NC_035094.1	31538030	.	A	C	.	.	MAF_INRAE=2.5;MAF_USDA=13.934
NC_035094.1	31538042	.	G	C	.	.	MAF_USDA=14.754
NC_035094.1	31538119	.	G	A	.	.	MAF_USDA=5.738
NC_035094.1	31538157	.	G	A	.	.	MAF_INRAE=34.177;MAF_USDA=5.294
NC_035094.1	31538254	.	A	C	.	.	MAF_USDA=2.459
NC_035094.1	31538404	.	T	G	.	.	MAF_INRAE=6.962;MAF_USDA=16.667
NC_035094.1	31538497	.	T	C	.	.	MAF_USDA=2.459
NC_035094.1	31538506	.	C	T	.	.	MAF_INRAE=6.962;MAF_USDA=12.353
NC_035094.1	31538512	.	T	C	.	.	MAF_USDA=1.639
NC_035094.1	31538514	.	C	A	.	.	MAF_USDA=4.098
NC_035094.1	31538770	.	A	G	.	.	MAF_USDA=1.639
NC_035094.1	31538830	.	G	A	.	.	MAF_USDA=1.639
NC_035094.1	31538890	.	C	T	.	.	MAF_USDA=4.167
NC_035094.1	31538949	.	C	T	.	.	MAF_USDA=3.279
NC_035094.1	31539313	.	G	A	.	.	MAF_USDA=9.412
NC_035094.1	31539324	.	A	T	.	.	MAF_USDA=3.279
NC_035094.1	31539327	.	C	A	.	.	MAF_USDA=4.918
NC_035094.1	31539338	.	A	T	.	.	MAF_USDA=2.459
NC_035094.1	31539344	.	T	A	.	.	MAF_USDA=2.459
NC_035094.1	31539345	.	T	G	.	.	MAF_USDA=20.492
NC_035094.1	31539346	.	T	A	.	.	MAF_USDA=13.115
NC_035094.1	31539361	.	C	T	.	.	MAF_USDA=8.333
NC_035094.1	31539373	.	G	A	.	.	MAF_USDA=42.169
NC_035094.1	31541212	.	T	C	.	.	MAF_INRAE=36.842;MAF_USDA=25.595
NC_035094.1	31541284	.	C	T	.	.	MAF_USDA=7.059
NC_035094.1	31541349	.	T	C	.	.	MAF_USDA=1.667
NC_035094.1	31541370	.	A	T	.	.	MAF_USDA=18.75
NC_035094.1	31541379	.	A	T	.	.	MAF_USDA=1.695
NC_035094.1	31541401	.	A	T	.	.	MAF_INRAE=49.367;MAF_USDA=35.714
NC_035094.1	31541435	.	C	T	.	.	MAF_USDA=3.279
NC_035094.1	31541530	.	T	A	.	.	MAF_USDA=1.639
NC_035094.1	31541534	.	T	A	.	.	MAF_USDA=1.639
NC_035094.1	31541552	.	G	A	.	.	MAF_USDA=5.738
NC_035094.1	31541559	.	A	C	.	.	MAF_USDA=4.918
NC_035094.1	31541632	.	C	T	.	.	MAF_INRAE=1.667;MAF_USDA=4.918
NC_035094.1	31541745	.	C	G	.	.	MAF_INRAE=17.089;MAF_USDA=10.0
NC_035094.1	31541770	.	T	G	.	.	MAF_INRAE=5.263;MAF_USDA=3.279
NC_035094.1	31541922	.	G	A	.	.	MAF_INRAE=36.842;MAF_USDA=10.0
NC_035094.1	31541932	.	G	C	.	.	MAF_USDA=1.639
NC_035094.1	31541954	.	G	A	.	.	MAF_INRAE=10.127;MAF_USDA=3.529
NC_035094.1	31541966	.	C	A	.	.	MAF_INRAE=5.263
NC_035094.1	31542006	.	T	C	.	.	MAF_USDA=3.279
NC_035094.1	31542102	.	A	G	.	.	MAF_USDA=4.918
NC_035094.1	31542108	.	A	G	.	.	MAF_INRAE=3.165;MAF_USDA=22.951
NC_035094.1	31542124	.	G	T	.	.	MAF_INRAE=2.5
NC_035094.1	31542211	.	A	G	.	.	MAF_USDA=1.639
NC_035094.1	31542265	.	G	A	.	.	MAF_INRAE=5.263
NC_035094.1	31542333	.	G	A	.	.	MAF_INRAE=2.5;MAF_USDA=11.475
NC_035094.1	31542339	.	C	G	.	.	MAF_INRAE=2.5;MAF_USDA=11.475
NC_035094.1	31542340	.	G	A	.	.	MAF_INRAE=2.5;MAF_USDA=12.295
NC_035094.1	31542346	.	G	C	.	.	MAF_INRAE=2.5;MAF_USDA=11.475
NC_035094.1	31542350	.	C	A	.	.	MAF_INRAE=2.5;MAF_USDA=11.475
NC_035094.1	31542353	.	A	C	.	.	MAF_INRAE=2.5;MAF_USDA=11.667
NC_035094.1	31542358	.	T	C	.	.	MAF_INRAE=2.5;MAF_USDA=11.667
NC_035094.1	31542370	.	C	T	.	.	MAF_USDA=4.098
NC_035094.1	31542396	.	G	T	.	.	MAF_USDA=1.639
NC_035094.1	31542448	.	G	A	.	.	MAF_USDA=5.294
NC_035094.1	31542472	.	C	T	.	.	MAF_INRAE=5.063
NC_035094.1	31542741	.	T	C	.	.	MAF_INRAE=8.228;MAF_USDA=27.647
NC_035094.1	31542869	.	A	G	.	.	MAF_INRAE=6.667;MAF_USDA=8.824
NC_035094.1	31542872	.	G	A	.	.	MAF_INRAE=5.263
NC_035094.1	31542983	.	A	T	.	.	MAF_INRAE=41.772;MAF_USDA=32.353
NC_035094.1	31542984	.	C	A	.	.	MAF_INRAE=46.667;MAF_USDA=32.353
NC_035094.1	31543021	.	G	A	.	.	MAF_USDA=2.459
NC_035094.1	31543078	.	G	A	.	.	MAF_INRAE=25.949;MAF_USDA=30.0
NC_035094.1	31543113	.	C	T	.	.	MAF_INRAE=3.165;MAF_USDA=4.918
NC_035094.1	31543335	.	G	A	.	.	MAF_INRAE=10.127;MAF_USDA=3.529
NC_035094.1	31543355	.	G	T	.	.	MAF_INRAE=33.544;MAF_USDA=47.647
NC_035094.1	31543379	.	T	C	.	.	MAF_INRAE=27.215;MAF_USDA=35.882
NC_035094.1	31543384	.	A	T	.	.	MAF_INRAE=25.949;MAF_USDA=35.882
NC_035094.1	31543394	.	T	C	.	.	MAF_INRAE=31.579;MAF_USDA=50.0
NC_035094.1	31543400	.	A	T	.	.	MAF_INRAE=31.579
NC_035094.1	31543404	.	T	G	.	.	MAF_INRAE=24.167;MAF_USDA=37.5
NC_035094.1	31543468	.	A	C	.	.	MAF_INRAE=12.025
NC_035094.1	31543476	.	T	C	.	.	MAF_INRAE=22.5
NC_035094.1	31543561	.	C	G	.	.	MAF_USDA=14.754
NC_035094.1	31543573	.	A	T	.	.	MAF_USDA=18.852
NC_035094.1	31543580	.	T	A	.	.	MAF_USDA=18.852
NC_035094.1	31543582	.	C	T	.	.	MAF_INRAE=10.0;MAF_USDA=28.824
NC_035094.1	31543596	.	G	A	.	.	MAF_USDA=18.033
NC_035094.1	31543620	.	T	A	.	.	MAF_INRAE=1.667
NC_035094.1	31543641	.	G	A	.	.	MAF_INRAE=5.263
NC_035094.1	31543643	.	C	A	.	.	MAF_INRAE=1.667
NC_035094.1	31543650	.	A	T	.	.	MAF_INRAE=13.333
NC_035094.1	31543656	.	G	A	.	.	MAF_INRAE=1.667
NC_035094.1	31543663	.	G	C	.	.	MAF_INRAE=1.667
NC_035094.1	31543664	.	T	C	.	.	MAF_INRAE=1.667
NC_035094.1	31543674	.	A	C	.	.	MAF_INRAE=1.667
NC_035094.1	31543736	.	C	G	.	.	MAF_INRAE=13.333
NC_035094.1	31543738	.	C	A	.	.	MAF_INRAE=13.333
NC_035094.1	31543742	.	C	G	.	.	MAF_INRAE=13.333
NC_035094.1	31543744	.	C	G	.	.	MAF_INRAE=11.667
NC_035094.1	31543748	.	T	G	.	.	MAF_USDA=14.583
NC_035094.1	31543755	.	C	A	.	.	MAF_INRAE=20.833;MAF_USDA=25.294
NC_035094.1	31543757	.	A	T	.	.	MAF_INRAE=11.667;MAF_USDA=35.417
NC_035094.1	31543763	.	G	A	.	.	MAF_INRAE=13.333
NC_035094.1	31543782	.	C	G	.	.	MAF_INRAE=13.333
NC_035094.1	31543792	.	T	C	.	.	MAF_USDA=14.754
NC_035094.1	31543802	.	T	C	.	.	MAF_INRAE=10.0;MAF_USDA=43.75
NC_035094.1	31543806	.	T	C	.	.	MAF_USDA=2.459
NC_035094.1	31543807	.	A	G	.	.	MAF_INRAE=9.167
NC_035094.1	31543825	.	A	G	.	.	MAF_USDA=4.918
NC_035094.1	31543834	.	C	T	.	.	MAF_INRAE=5.0
NC_035094.1	31543843	.	A	T	.	.	MAF_INRAE=5.833
NC_035094.1	31543844	.	G	C	.	.	MAF_INRAE=5.833
NC_035094.1	31543854	.	A	T	.	.	MAF_INRAE=4.167
NC_035094.1	31543856	.	C	T	.	.	MAF_INRAE=4.167
NC_035094.1	31543858	.	C	T	.	.	MAF_INRAE=4.167
NC_035094.1	31543862	.	A	C	.	.	MAF_INRAE=4.167
NC_035094.1	31543866	.	G	A	.	.	MAF_INRAE=3.333
NC_035094.1	31543869	.	C	A	.	.	MAF_INRAE=3.333
NC_035094.1	31543876	.	G	A	.	.	MAF_INRAE=3.333
NC_035094.1	31543877	.	T	G	.	.	MAF_INRAE=3.333
NC_035094.1	31543923	.	C	T	.	.	MAF_USDA=4.918
NC_035094.1	31543952	.	G	A	.	.	MAF_INRAE=5.263;MAF_USDA=8.333
NC_035094.1	31543953	.	T	C	.	.	MAF_USDA=1.639
NC_035094.1	31543965	.	G	A	.	.	MAF_USDA=4.167
NC_035094.1	31544034	.	A	G	.	.	MAF_USDA=3.529
NC_035094.1	31544079	.	G	T	.	.	MAF_INRAE=24.167;MAF_USDA=20.588
NC_035094.1	31544105	.	C	T	.	.	MAF_USDA=4.098
NC_035094.1	31544230	.	G	A	.	.	MAF_INRAE=6.667;MAF_USDA=5.882
NC_035094.1	31544289	.	T	A	.	.	MAF_INRAE=2.5
NC_035094.1	31544291	.	C	T	.	.	MAF_INRAE=2.5
NC_035094.1	31544313	.	A	G	.	.	MAF_INRAE=2.5
NC_035094.1	31544317	.	C	T	.	.	MAF_USDA=3.529
NC_035094.1	31544321	.	G	A	.	.	MAF_INRAE=12.025;MAF_USDA=3.529
NC_035094.1	31544378	.	T	A	.	.	MAF_INRAE=25.0;MAF_USDA=17.059
NC_035094.1	31544425	.	G	T	.	.	MAF_INRAE=26.582;MAF_USDA=34.118
NC_035094.1	31544476	.	T	C	.	.	MAF_INRAE=25.0;MAF_USDA=23.529
NC_035094.1	31544488	.	G	A	.	.	MAF_USDA=13.934
NC_035094.1	31544542	.	A	G	.	.	MAF_USDA=4.098
NC_035094.1	31544605	.	C	G	.	.	MAF_USDA=1.639
NC_035094.1	31544620	.	T	C	.	.	MAF_USDA=4.918
NC_035094.1	31544733	.	G	T	.	.	MAF_INRAE=5.063
NC_035094.1	31544766	.	T	A	.	.	MAF_USDA=2.459
NC_035094.1	31544813	.	C	A	.	.	MAF_INRAE=5.263
NC_035094.1	31544833	.	A	T	.	.	MAF_USDA=5.738
NC_035094.1	31544879	.	C	T	.	.	MAF_USDA=9.016
NC_035094.1	31544889	.	A	T	.	.	MAF_USDA=5.738
NC_035094.1	31544904	.	G	A	.	.	MAF_INRAE=5.263
NC_035094.1	31544946	.	T	C	.	.	MAF_USDA=3.529
NC_035094.1	31544952	.	G	A	.	.	MAF_USDA=7.377
NC_035094.1	31544959	.	C	T	.	.	MAF_USDA=4.918
NC_035094.1	31545007	.	C	T	.	.	MAF_USDA=3.279
NC_035094.1	31545021	.	A	G	.	.	MAF_INRAE=20.253;MAF_USDA=21.765
NC_035094.1	31545162	.	G	A	.	.	MAF_INRAE=19.167;MAF_USDA=7.647
NC_035094.1	31545196	.	C	A	.	.	MAF_INRAE=42.405;MAF_USDA=38.235
NC_035094.1	31545237	.	A	G	.	.	MAF_USDA=3.333
NC_035094.1	31545281	.	G	A	.	.	MAF_USDA=2.459
NC_035094.1	31545285	.	T	A	.	.	MAF_USDA=5.738
NC_035094.1	31545286	.	G	A	.	.	MAF_USDA=5.738
NC_035094.1	31545288	.	T	G	.	.	MAF_USDA=3.279
NC_035094.1	31545299	.	C	T	.	.	MAF_INRAE=42.405;MAF_USDA=37.647
NC_035094.1	31545324	.	G	A	.	.	MAF_USDA=3.279
NC_035094.1	31545353	.	G	A	.	.	MAF_INRAE=3.797;MAF_USDA=7.377
NC_035094.1	31545360	.	G	T	.	.	MAF_INRAE=43.038;MAF_USDA=38.235
NC_035094.1	31545461	.	T	A	.	.	MAF_USDA=4.098
NC_035094.1	31545603	.	G	C	.	.	MAF_INRAE=42.405;MAF_USDA=37.647
NC_035094.1	31545654	.	C	T	.	.	MAF_INRAE=25.949;MAF_USDA=16.471
NC_035094.1	31545679	.	C	A	.	.	MAF_INRAE=31.646;MAF_USDA=45.882
NC_035094.1	31545721	.	A	T	.	.	MAF_INRAE=25.949;MAF_USDA=17.059
NC_035094.1	31545753	.	C	T	.	.	MAF_INRAE=42.405;MAF_USDA=35.882
NC_035094.1	31545759	.	C	T	.	.	MAF_INRAE=29.747;MAF_USDA=28.824
NC_035094.1	31545779	.	G	A	.	.	MAF_USDA=1.639
NC_035094.1	31545850	.	T	C	.	.	MAF_INRAE=17.722;MAF_USDA=21.176
NC_035094.1	31545887	.	C	T	.	.	MAF_INRAE=5.263;MAF_USDA=8.333
NC_035094.1	31545914	.	A	G	.	.	MAF_INRAE=39.873;MAF_USDA=46.471
NC_035094.1	31545956	.	A	C	.	.	MAF_INRAE=31.646;MAF_USDA=48.235
NC_035094.1	31546005	.	T	C	.	.	MAF_INRAE=12.025;MAF_USDA=3.529
NC_035094.1	31546040	.	G	T	.	.	MAF_INRAE=5.263
NC_035094.1	31546060	.	G	A	.	.	MAF_USDA=5.738
NC_035094.1	31546063	.	C	A	.	.	MAF_USDA=7.377
NC_035094.1	31546067	.	T	G	.	.	MAF_INRAE=31.646;MAF_USDA=45.082
NC_035094.1	31546068	.	T	C	.	.	MAF_INRAE=23.333;MAF_USDA=45.082
NC_035094.1	31546279	.	A	G	.	.	MAF_USDA=2.459
NC_035094.1	31546293	.	C	T	.	.	MAF_USDA=41.667
NC_035094.1	31546304	.	T	C	.	.	MAF_USDA=1.639
NC_035094.1	31546305	.	G	A	.	.	MAF_USDA=1.639
NC_035094.1	31546382	.	A	T	.	.	MAF_USDA=1.639
NC_035094.1	31546411	.	G	A	.	.	MAF_USDA=3.279
NC_035094.1	31546462	.	G	C	.	.	MAF_INRAE=40.0
NC_035094.1	31546478	.	G	A	.	.	MAF_INRAE=29.167;MAF_USDA=28.689
NC_035094.1	31546485	.	C	T	.	.	MAF_INRAE=45.833
NC_035094.1	31546494	.	G	A	.	.	MAF_INRAE=40.833
NC_035094.1	31546566	.	C	G	.	.	MAF_INRAE=5.263
NC_035094.1	31546576	.	G	T	.	.	MAF_INRAE=30.0
NC_035094.1	31546580	.	T	G	.	.	MAF_INRAE=11.392
NC_035094.1	31546586	.	T	C	.	.	MAF_INRAE=11.392
NC_035094.1	31546595	.	G	A	.	.	MAF_INRAE=5.0;MAF_USDA=4.167
NC_035094.1	31546606	.	G	T	.	.	MAF_INRAE=30.0
NC_035094.1	31546609	.	G	T	.	.	MAF_INRAE=15.0
NC_035094.1	31546626	.	G	A	.	.	MAF_INRAE=5.0
NC_035094.1	31546628	.	T	A	.	.	MAF_INRAE=15.0
NC_035094.1	31546658	.	G	T	.	.	MAF_INRAE=50.0
NC_035094.1	31546661	.	T	A	.	.	MAF_INRAE=3.333
NC_035094.1	31546663	.	T	C	.	.	MAF_INRAE=5.833;MAF_USDA=9.836
NC_035094.1	31546667	.	G	C	.	.	MAF_INRAE=4.167;MAF_USDA=7.377
NC_035094.1	31546674	.	A	C	.	.	MAF_INRAE=9.167
NC_035094.1	31546689	.	A	C	.	.	MAF_INRAE=47.5
NC_035094.1	31546702	.	C	T	.	.	MAF_INRAE=12.5;MAF_USDA=9.412
NC_035094.1	31546717	.	G	A	.	.	MAF_INRAE=15.833
NC_035094.1	31546723	.	C	A	.	.	MAF_INRAE=15.833;MAF_USDA=15.294
NC_035094.1	31546726	.	A	G	.	.	MAF_INRAE=15.833;MAF_USDA=15.294
NC_035094.1	31546786	.	G	T	.	.	MAF_USDA=2.459
NC_035094.1	31546791	.	A	G	.	.	MAF_INRAE=28.333
NC_035094.1	31546818	.	A	T	.	.	MAF_USDA=2.976
NC_035094.1	31546845	.	T	C	.	.	MAF_INRAE=18.333
NC_035094.1	31546878	.	G	T	.	.	MAF_INRAE=40.0
NC_035094.1	31546897	.	A	T	.	.	MAF_INRAE=2.5
NC_035094.1	31546903	.	C	G	.	.	MAF_INRAE=1.667
NC_035094.1	31546904	.	T	G	.	.	MAF_INRAE=5.833
NC_035094.1	31547078	.	G	C	.	.	MAF_USDA=14.583
NC_035094.1	31547128	.	A	G	.	.	MAF_USDA=20.833
NC_035094.1	31547232	.	G	C	.	.	MAF_USDA=2.459
NC_035094.1	31547575	.	G	A	.	.	MAF_INRAE=7.5
NC_035094.1	31547608	.	A	C	.	.	MAF_INRAE=45.0
NC_035094.1	31547703	.	C	T	.	.	MAF_INRAE=1.667
NC_035094.1	31547722	.	G	C	.	.	MAF_INRAE=7.5;MAF_USDA=27.083
NC_035094.1	31547777	.	T	C	.	.	MAF_INRAE=15.0;MAF_USDA=29.167
NC_035094.1	31547970	.	A	T	.	.	MAF_INRAE=1.667
NC_035094.1	31547976	.	G	T	.	.	MAF_INRAE=33.333
NC_035094.1	31548012	.	A	T	.	.	MAF_INRAE=8.861
NC_035094.1	31548095	.	C	T	.	.	MAF_INRAE=16.667;MAF_USDA=27.083
NC_035094.1	31548115	.	T	A	.	.	MAF_INRAE=15.0
NC_035094.1	31548143	.	T	G	.	.	MAF_INRAE=39.167
NC_035094.1	31548147	.	A	C	.	.	MAF_INRAE=16.667
NC_035094.1	31548181	.	C	T	.	.	MAF_INRAE=15.0;MAF_USDA=16.667
NC_035094.1	31548212	.	C	T	.	.	MAF_INRAE=10.0;MAF_USDA=8.824
NC_035094.1	31548239	.	C	T	.	.	MAF_INRAE=5.833;MAF_USDA=2.459
NC_035094.1	31548240	.	C	T	.	.	MAF_USDA=2.459
NC_035094.1	31548426	.	C	T	.	.	MAF_INRAE=12.5
NC_035094.1	31548568	.	T	G	.	.	MAF_INRAE=10.0
NC_035094.1	31548661	.	G	A	.	.	MAF_INRAE=15.833
NC_035094.1	31548734	.	G	A	.	.	MAF_INRAE=44.167
NC_035094.1	31548768	.	C	G	.	.	MAF_INRAE=26.667;MAF_USDA=18.75
NC_035094.1	31548829	.	T	C	.	.	MAF_INRAE=2.5
NC_035094.1	31548881	.	A	G	.	.	MAF_INRAE=4.167
NC_035094.1	31548949	.	A	C	.	.	MAF_INRAE=25.833;MAF_USDA=20.833
NC_035094.1	31548981	.	A	T	.	.	MAF_INRAE=3.333
NC_035094.1	31548989	.	T	A	.	.	MAF_INRAE=3.333
NC_035094.1	31548990	.	G	T	.	.	MAF_INRAE=3.333
NC_035094.1	31549015	.	C	A	.	.	MAF_INRAE=18.333
NC_035094.1	31549224	.	A	G	.	.	MAF_INRAE=1.667
NC_035094.1	31549242	.	C	T	.	.	MAF_INRAE=1.667
NC_035094.1	31549675	.	C	A	.	.	MAF_INRAE=9.167
NC_035094.1	31549752	.	C	A	.	.	MAF_INRAE=6.667;MAF_USDA=8.333
NC_035094.1	31549803	.	C	G	.	.	MAF_INRAE=1.667
NC_035094.1	31549838	.	G	T	.	.	MAF_INRAE=4.167
NC_035094.1	31549840	.	G	A	.	.	MAF_INRAE=19.62
NC_035094.1	31549923	.	G	T	.	.	MAF_INRAE=26.316;MAF_USDA=4.167
NC_035094.1	31550258	.	A	G	.	.	MAF_USDA=4.098
NC_035094.1	31550362	.	C	T	.	.	MAF_INRAE=5.263;MAF_USDA=8.696
NC_035094.1	31550372	.	A	T	.	.	MAF_INRAE=32.5
NC_035094.1	31550444	.	G	A	.	.	MAF_INRAE=42.5
NC_035094.1	31550526	.	A	C	.	.	MAF_INRAE=5.263
NC_035094.1	31550536	.	C	T	.	.	MAF_INRAE=12.025
NC_035094.1	31550556	.	G	A	.	.	MAF_INRAE=45.0
NC_035094.1	31550674	.	A	G	.	.	MAF_INRAE=39.167
NC_035094.1	31550686	.	G	A	.	.	MAF_INRAE=41.667
NC_035094.1	31550690	.	T	C	.	.	MAF_INRAE=41.667
NC_035094.1	31550731	.	A	C	.	.	MAF_INRAE=7.5
NC_035094.1	31550736	.	T	G	.	.	MAF_INRAE=7.5
NC_035094.1	31550770	.	T	G	.	.	MAF_INRAE=7.5
NC_035094.1	31550771	.	G	C	.	.	MAF_INRAE=25.0
NC_035094.1	31550774	.	A	G	.	.	MAF_INRAE=28.333
NC_035094.1	31550787	.	G	A	.	.	MAF_USDA=6.25
NC_035094.1	31550801	.	G	T	.	.	MAF_INRAE=26.667
NC_035094.1	31550803	.	C	T	.	.	MAF_INRAE=26.667
NC_035094.1	31550817	.	T	C	.	.	MAF_INRAE=45.833
NC_035094.1	31550843	.	A	G	.	.	MAF_INRAE=14.167
NC_035094.1	31551021	.	C	T	.	.	MAF_INRAE=1.667
NC_035094.1	31551219	.	A	T	.	.	MAF_INRAE=44.304
NC_035094.1	31551231	.	A	T	.	.	MAF_INRAE=5.263
NC_035094.1	31551307	.	C	A	.	.	MAF_INRAE=5.263
NC_035094.1	31551331	.	C	A	.	.	MAF_INRAE=28.333
NC_035094.1	31551393	.	G	T	.	.	MAF_INRAE=42.5
NC_035094.1	31551410	.	C	A	.	.	MAF_INRAE=42.5
NC_035094.1	31551460	.	T	C	.	.	MAF_INRAE=41.667
NC_035094.1	31551485	.	T	C	.	.	MAF_INRAE=1.667
NC_035094.1	31551487	.	T	G	.	.	MAF_INRAE=41.667
NC_035094.1	31551514	.	A	G	.	.	MAF_INRAE=36.667
NC_035094.1	31551528	.	G	A	.	.	MAF_INRAE=12.025
NC_035094.1	31551581	.	G	T	.	.	MAF_INRAE=12.025
NC_035094.1	31551598	.	C	T	.	.	MAF_INRAE=44.167
NC_035094.1	31551676	.	A	T	.	.	MAF_INRAE=6.667
NC_035094.1	31551691	.	A	C	.	.	MAF_INRAE=6.667
NC_035094.1	31551717	.	A	C	.	.	MAF_INRAE=12.5
NC_035094.1	31551720	.	C	T	.	.	MAF_INRAE=22.5;MAF_USDA=14.583
NC_035094.1	31551776	.	C	T	.	.	MAF_INRAE=39.167
NC_035094.1	31551801	.	T	C	.	.	MAF_INRAE=5.833
NC_035094.1	31551832	.	G	T	.	.	MAF_INRAE=9.167
NC_035094.1	31551881	.	G	A	.	.	MAF_USDA=2.542
NC_035094.1	31551895	.	G	C	.	.	MAF_INRAE=25.833
NC_035094.1	31551964	.	C	A	.	.	MAF_INRAE=6.667
NC_035094.1	31551983	.	A	G	.	.	MAF_INRAE=13.333
NC_035094.1	31551991	.	C	T	.	.	MAF_INRAE=35.0
NC_035094.1	31552148	.	T	G	.	.	MAF_INRAE=5.263
NC_035094.1	31552164	.	A	G	.	.	MAF_INRAE=43.333
NC_035094.1	31552167	.	A	G	.	.	MAF_INRAE=43.333
NC_035094.1	31552206	.	G	C	.	.	MAF_INRAE=33.333
NC_035094.1	31552272	.	A	G	.	.	MAF_INRAE=28.333
NC_035094.1	31552337	.	T	G	.	.	MAF_INRAE=5.833
NC_035094.1	31552343	.	T	G	.	.	MAF_INRAE=43.333
NC_035094.1	31552358	.	C	A	.	.	MAF_INRAE=28.333
NC_035094.1	31552407	.	T	G	.	.	MAF_INRAE=2.632
NC_035094.1	31552441	.	A	G	.	.	MAF_INRAE=28.333
NC_035094.1	31552478	.	C	T	.	.	MAF_INRAE=6.667
NC_035094.1	31552506	.	T	G	.	.	MAF_USDA=5.833
NC_035094.1	31552507	.	A	G	.	.	MAF_USDA=5.833
NC_035094.1	31552508	.	T	A	.	.	MAF_USDA=5.0
NC_035094.1	31552639	.	C	T	.	.	MAF_INRAE=40.833
NC_035094.1	31552658	.	T	A	.	.	MAF_INRAE=49.167
NC_035094.1	31552660	.	A	C	.	.	MAF_INRAE=28.333
NC_035094.1	31552671	.	A	C	.	.	MAF_INRAE=6.667
NC_035094.1	31552757	.	T	C	.	.	MAF_INRAE=6.667
NC_035094.1	31552758	.	G	A	.	.	MAF_INRAE=6.667
NC_035094.1	31552863	.	G	A	.	.	MAF_INRAE=45.833
NC_035094.1	31552884	.	T	A	.	.	MAF_INRAE=6.667
NC_035094.1	31552893	.	C	T	.	.	MAF_INRAE=26.667
NC_035094.1	31552917	.	C	T	.	.	MAF_INRAE=5.0
NC_035094.1	31552935	.	C	T	.	.	MAF_INRAE=15.0;MAF_USDA=37.5
NC_035094.1	31552972	.	A	C	.	.	MAF_INRAE=42.5
NC_035094.1	31552981	.	T	C	.	.	MAF_INRAE=5.263
NC_035094.1	31552998	.	C	T	.	.	MAF_INRAE=45.0
NC_035094.1	31553117	.	G	T	.	.	MAF_INRAE=37.975
NC_035094.1	31553122	.	A	C	.	.	MAF_INRAE=44.937
NC_035094.1	31553134	.	A	T	.	.	MAF_INRAE=23.333
NC_035094.1	31553240	.	A	G	.	.	MAF_INRAE=26.667
NC_035094.1	31553241	.	C	A	.	.	MAF_INRAE=7.5
NC_035094.1	31553291	.	T	A	.	.	MAF_INRAE=3.333
NC_035094.1	31553293	.	A	G	.	.	MAF_INRAE=3.333
NC_035094.1	31553368	.	A	G	.	.	MAF_USDA=1.724
NC_035094.1	31553408	.	G	T	.	.	MAF_USDA=1.724
NC_035094.1	31553443	.	A	T	.	.	MAF_INRAE=5.833
NC_035094.1	31553494	.	A	T	.	.	MAF_INRAE=6.667
NC_035094.1	31553517	.	A	G	.	.	MAF_INRAE=13.333
NC_035094.1	31553588	.	T	C	.	.	MAF_INRAE=36.076
NC_035094.1	31553592	.	A	T	.	.	MAF_INRAE=31.667
NC_035094.1	31553661	.	A	C	.	.	MAF_INRAE=3.333
NC_035094.1	31553666	.	T	C	.	.	MAF_INRAE=38.333
NC_035094.1	31553787	.	A	T	.	.	MAF_INRAE=42.5
NC_035094.1	31553823	.	C	T	.	.	MAF_INRAE=40.0
NC_035094.1	31553827	.	G	A	.	.	MAF_INRAE=1.667
NC_035094.1	31553838	.	C	T	.	.	MAF_INRAE=2.5
NC_035094.1	31553925	.	C	A	.	.	MAF_INRAE=1.667
NC_035094.1	31554114	.	T	A	.	.	MAF_INRAE=28.333
NC_035094.1	31554218	.	A	G	.	.	MAF_INRAE=2.5
NC_035094.1	31554223	.	T	A	.	.	MAF_INRAE=5.696
NC_035094.1	31554229	.	C	T	.	.	MAF_INRAE=49.167
NC_035094.1	31554291	.	G	A	.	.	MAF_INRAE=2.5
NC_035094.1	31554330	.	T	C	.	.	MAF_INRAE=45.833
NC_035094.1	31554338	.	G	A	.	.	MAF_INRAE=10.526
NC_035094.1	31554366	.	G	A	.	.	MAF_INRAE=25.0
NC_035094.1	31554367	.	G	A	.	.	MAF_INRAE=25.0
NC_035094.1	31554370	.	A	G	.	.	MAF_INRAE=49.167
NC_035094.1	31554390	.	T	A	.	.	MAF_INRAE=23.333
NC_035094.1	31554412	.	C	G	.	.	MAF_INRAE=15.833
NC_035094.1	31554498	.	T	C	.	.	MAF_INRAE=13.333
NC_035094.1	31554499	.	G	A	.	.	MAF_USDA=37.5
NC_035094.1	31554522	.	A	G	.	.	MAF_INRAE=18.354
NC_035094.1	31554549	.	T	C	.	.	MAF_INRAE=48.333
NC_035094.1	31554584	.	A	C	.	.	MAF_INRAE=12.025
NC_035094.1	31554632	.	T	C	.	.	MAF_INRAE=25.833
NC_035094.1	31554665	.	T	A	.	.	MAF_INRAE=1.667
NC_035094.1	31554683	.	A	G	.	.	MAF_INRAE=17.5
NC_035094.1	31554751	.	G	A	.	.	MAF_INRAE=39.167
NC_035094.1	31554752	.	A	G	.	.	MAF_INRAE=39.167
NC_035094.1	31554754	.	A	G	.	.	MAF_INRAE=42.5
NC_035094.1	31554757	.	C	T	.	.	MAF_INRAE=28.333
NC_035094.1	31554758	.	G	A	.	.	MAF_INRAE=5.696
NC_035094.1	31554765	.	T	A	.	.	MAF_INRAE=39.167
NC_035094.1	31554773	.	C	T	.	.	MAF_INRAE=9.167
NC_035094.1	31554785	.	A	C	.	.	MAF_INRAE=39.167
NC_035094.1	31554813	.	T	G	.	.	MAF_INRAE=35.833
NC_035094.1	31554821	.	G	C	.	.	MAF_INRAE=26.667
NC_035094.1	31554825	.	C	A	.	.	MAF_INRAE=41.667
NC_035094.1	31554831	.	G	A	.	.	MAF_INRAE=41.667
NC_035094.1	31554867	.	C	A	.	.	MAF_INRAE=30.833
NC_035094.1	31554944	.	T	G	.	.	MAF_INRAE=8.333
NC_035094.1	31554951	.	A	C	.	.	MAF_INRAE=5.263
NC_035094.1	31554981	.	T	A	.	.	MAF_INRAE=6.667
NC_035094.1	31554996	.	C	A	.	.	MAF_INRAE=39.167
NC_035094.1	31555122	.	T	C	.	.	MAF_INRAE=28.333
NC_035094.1	31555174	.	C	T	.	.	MAF_INRAE=22.5
NC_035094.1	31555190	.	G	T	.	.	MAF_INRAE=48.333
NC_035094.1	31555214	.	T	C	.	.	MAF_INRAE=6.667;MAF_USDA=6.25
NC_035094.1	31555333	.	T	G	.	.	MAF_INRAE=5.0
NC_035094.1	31555338	.	G	A	.	.	MAF_INRAE=4.167
NC_035094.1	31555341	.	T	C	.	.	MAF_INRAE=3.333
NC_035094.1	31555360	.	C	T	.	.	MAF_INRAE=18.333
NC_035094.1	31555361	.	A	G	.	.	MAF_INRAE=40.833
NC_035094.1	31555513	.	A	G	.	.	MAF_INRAE=30.833
NC_035094.1	31555563	.	C	A	.	.	MAF_INRAE=9.167
NC_035094.1	31555664	.	G	C	.	.	MAF_INRAE=41.667
NC_035094.1	31555727	.	G	A	.	.	MAF_INRAE=5.833
NC_035094.1	31555753	.	G	A	.	.	MAF_INRAE=16.667
NC_035094.1	31555832	.	T	A	.	.	MAF_INRAE=35.833
NC_035094.1	31555839	.	G	A	.	.	MAF_INRAE=35.833
NC_035094.1	31555840	.	C	A	.	.	MAF_INRAE=35.833
NC_035094.1	31555870	.	G	A	.	.	MAF_INRAE=3.797
NC_035094.1	31555887	.	T	C	.	.	MAF_INRAE=47.5
NC_035094.1	31555892	.	A	G	.	.	MAF_INRAE=2.5
NC_035094.1	31555898	.	C	A	.	.	MAF_INRAE=37.5
NC_035094.1	31555903	.	T	A	.	.	MAF_INRAE=6.667
NC_035094.1	31555908	.	C	A	.	.	MAF_INRAE=9.167
NC_035094.1	31555914	.	T	C	.	.	MAF_INRAE=37.5
NC_035094.1	31555940	.	A	T	.	.	MAF_INRAE=3.333
NC_035094.1	31555945	.	T	G	.	.	MAF_INRAE=9.167
NC_035094.1	31556038	.	A	G	.	.	MAF_INRAE=26.667
NC_035094.1	31556065	.	A	T	.	.	MAF_INRAE=5.263
NC_035094.1	31556076	.	T	C	.	.	MAF_INRAE=6.667
NC_035094.1	31556106	.	C	G	.	.	MAF_INRAE=31.667
NC_035094.1	31556127	.	A	C	.	.	MAF_INRAE=6.667
NC_035094.1	31556130	.	T	C	.	.	MAF_INRAE=30.833
NC_035094.1	31556139	.	G	C	.	.	MAF_INRAE=1.667
NC_035094.1	31556149	.	A	C	.	.	MAF_INRAE=5.833
NC_035094.1	31556187	.	G	A	.	.	MAF_INRAE=39.167
NC_035094.1	31556209	.	T	A	.	.	MAF_INRAE=6.667
NC_035094.1	31556212	.	T	C	.	.	MAF_INRAE=39.167
NC_035094.1	31556221	.	G	C	.	.	MAF_INRAE=15.0
NC_035094.1	31556244	.	G	A	.	.	MAF_INRAE=5.263
NC_035094.1	31556249	.	T	C	.	.	MAF_INRAE=44.167
NC_035094.1	31556312	.	C	G	.	.	MAF_INRAE=6.667
NC_035094.1	31556316	.	G	A	.	.	MAF_INRAE=32.5
NC_035094.1	31556340	.	C	G	.	.	MAF_INRAE=14.167
NC_035094.1	31556344	.	G	T	.	.	MAF_INRAE=9.167
NC_035094.1	31556385	.	T	C	.	.	MAF_INRAE=40.833
NC_035094.1	31556396	.	T	C	.	.	MAF_INRAE=39.167
NC_035094.1	31556399	.	G	T	.	.	MAF_INRAE=40.0
NC_035094.1	31556400	.	A	G	.	.	MAF_INRAE=39.167
NC_035094.1	31556404	.	G	A	.	.	MAF_INRAE=39.167
NC_035094.1	31556476	.	G	T	.	.	MAF_USDA=35.417
NC_035094.1	31556517	.	C	A	.	.	MAF_INRAE=2.632
NC_035094.1	31556539	.	T	G	.	.	MAF_INRAE=9.167
NC_035094.1	31556542	.	A	C	.	.	MAF_INRAE=36.667
NC_035094.1	31556565	.	G	A	.	.	MAF_INRAE=4.167;MAF_USDA=4.167
NC_035094.1	31556572	.	C	T	.	.	MAF_INRAE=27.5;MAF_USDA=12.5
NC_035094.1	31556581	.	G	T	.	.	MAF_INRAE=37.5
NC_035094.1	31556589	.	G	T	.	.	MAF_INRAE=27.5;MAF_USDA=8.333
NC_035094.1	31556594	.	A	G	.	.	MAF_INRAE=5.263;MAF_USDA=8.333
NC_035094.1	31556598	.	A	T	.	.	MAF_INRAE=40.0
NC_035094.1	31556602	.	T	A	.	.	MAF_INRAE=5.833;MAF_USDA=4.167
NC_035094.1	31556611	.	T	A	.	.	MAF_INRAE=10.0
NC_035094.1	31556613	.	A	G	.	.	MAF_INRAE=30.833;MAF_USDA=35.882
NC_035094.1	31556626	.	A	G	.	.	MAF_INRAE=42.5
NC_035094.1	31556648	.	G	T	.	.	MAF_INRAE=3.333;MAF_USDA=4.167
NC_035094.1	31556651	.	A	C	.	.	MAF_INRAE=4.167
NC_035094.1	31556672	.	G	T	.	.	MAF_INRAE=30.833
NC_035094.1	31556688	.	C	T	.	.	MAF_INRAE=28.333
NC_035094.1	31556695	.	C	T	.	.	MAF_INRAE=39.167
NC_035094.1	31556696	.	A	G	.	.	MAF_INRAE=39.167
NC_035094.1	31556722	.	T	C	.	.	MAF_INRAE=39.167
NC_035094.1	31556740	.	C	T	.	.	MAF_INRAE=1.667
NC_035094.1	31556743	.	C	T	.	.	MAF_INRAE=27.5
NC_035094.1	31556751	.	C	T	.	.	MAF_INRAE=6.962
NC_035094.1	31556799	.	T	G	.	.	MAF_INRAE=5.0
NC_035094.1	31556814	.	A	T	.	.	MAF_INRAE=19.62
NC_035094.1	31556832	.	C	T	.	.	MAF_INRAE=5.0
NC_035094.1	31556834	.	G	A	.	.	MAF_INRAE=46.667
NC_035094.1	31556837	.	C	T	.	.	MAF_INRAE=3.333
NC_035094.1	31556869	.	C	T	.	.	MAF_INRAE=39.167;MAF_USDA=47.917
NC_035094.1	31556871	.	A	C	.	.	MAF_INRAE=2.5
NC_035094.1	31556872	.	G	A	.	.	MAF_INRAE=2.5
NC_035094.1	31556911	.	G	A	.	.	MAF_INRAE=3.333
NC_035094.1	31556913	.	G	T	.	.	MAF_INRAE=5.263;MAF_USDA=8.333
NC_035094.1	31556921	.	A	T	.	.	MAF_INRAE=2.5
NC_035094.1	31556933	.	G	A	.	.	MAF_INRAE=3.333;MAF_USDA=4.167
NC_035094.1	31556961	.	C	T	.	.	MAF_INRAE=2.5
NC_035094.1	31557002	.	C	T	.	.	MAF_INRAE=5.0
NC_035094.1	31557047	.	T	C	.	.	MAF_INRAE=4.167
NC_035094.1	31557059	.	G	A	.	.	MAF_INRAE=5.0;MAF_USDA=4.167
NC_035094.1	31557087	.	C	T	.	.	MAF_INRAE=37.5
NC_035094.1	31557088	.	G	A	.	.	MAF_INRAE=5.0
NC_035094.1	31557139	.	G	C	.	.	MAF_INRAE=10.0;MAF_USDA=10.417
NC_035094.1	31557159	.	G	C	.	.	MAF_INRAE=10.0
NC_035094.1	31557198	.	G	A	.	.	MAF_INRAE=14.167
NC_035094.1	31557208	.	G	A	.	.	MAF_INRAE=39.167
NC_035094.1	31557234	.	C	T	.	.	MAF_INRAE=9.167
NC_035094.1	31557286	.	A	G	.	.	MAF_USDA=47.917
NC_035094.1	31557312	.	A	T	.	.	MAF_USDA=45.833
NC_035094.1	31557351	.	C	T	.	.	MAF_INRAE=31.579;MAF_USDA=33.333
NC_035094.1	31557382	.	T	C	.	.	MAF_USDA=28.261
NC_035094.1	31557392	.	G	C	.	.	MAF_USDA=43.478
NC_035094.1	31557431	.	G	A	.	.	MAF_INRAE=1.667
NC_035094.1	31557482	.	G	C	.	.	MAF_INRAE=8.861;MAF_USDA=6.25
NC_035094.1	31557508	.	T	G	.	.	MAF_INRAE=38.333
NC_035094.1	31557520	.	C	T	.	.	MAF_INRAE=5.0
NC_035094.1	31557543	.	A	C	.	.	MAF_INRAE=6.962
NC_035094.1	31557586	.	C	T	.	.	MAF_INRAE=44.167
NC_035094.1	31557588	.	C	G	.	.	MAF_INRAE=2.5
NC_035094.1	31557632	.	C	G	.	.	MAF_USDA=41.667
NC_035094.1	31557633	.	G	A	.	.	MAF_USDA=12.5
NC_035094.1	31557649	.	G	A	.	.	MAF_USDA=45.833
NC_035094.1	31557730	.	A	C	.	.	MAF_INRAE=1.667
NC_035094.1	31557755	.	T	C	.	.	MAF_INRAE=37.5;MAF_USDA=14.583
NC_035094.1	31557760	.	G	A	.	.	MAF_INRAE=25.833
NC_035094.1	31557779	.	T	G	.	.	MAF_INRAE=6.667
NC_035094.1	31557782	.	C	T	.	.	MAF_INRAE=6.667
NC_035094.1	31557834	.	T	A	.	.	MAF_USDA=8.333
NC_035094.1	31557943	.	C	T	.	.	MAF_INRAE=40.833
NC_035094.1	31557978	.	G	T	.	.	MAF_INRAE=25.0;MAF_USDA=13.043
NC_035094.1	31558015	.	T	G	.	.	MAF_INRAE=3.333
NC_035094.1	31558017	.	G	T	.	.	MAF_INRAE=40.0
NC_035094.1	31558037	.	G	A	.	.	MAF_INRAE=2.5
NC_035094.1	31558040	.	G	A	.	.	MAF_INRAE=2.5
NC_035094.1	31558062	.	G	A	.	.	MAF_INRAE=18.333
NC_035094.1	31558114	.	T	A	.	.	MAF_INRAE=18.333;MAF_USDA=19.565
NC_035094.1	31558115	.	T	C	.	.	MAF_INRAE=6.667
NC_035094.1	31558130	.	T	A	.	.	MAF_INRAE=3.333
NC_035094.1	31558145	.	G	A	.	.	MAF_USDA=4.918
NC_035094.1	31558195	.	T	A	.	.	MAF_USDA=13.253
NC_035094.1	31558224	.	T	A	.	.	MAF_USDA=5.0
NC_035094.1	31558231	.	T	A	.	.	MAF_USDA=16.265
NC_035094.1	31558238	.	G	T	.	.	MAF_INRAE=26.667;MAF_USDA=6.024
NC_035094.1	31558242	.	G	A	.	.	MAF_INRAE=7.5
NC_035094.1	31558256	.	C	G	.	.	MAF_USDA=19.565
NC_035094.1	31558259	.	A	C	.	.	MAF_USDA=17.391
NC_035094.1	31558263	.	A	C	.	.	MAF_USDA=7.143
NC_035094.1	31558273	.	T	C	.	.	MAF_USDA=17.391
NC_035094.1	31558279	.	A	G	.	.	MAF_USDA=17.391
NC_035094.1	31558287	.	C	A	.	.	MAF_USDA=3.279
NC_035094.1	31558336	.	T	G	.	.	MAF_INRAE=7.5
NC_035094.1	31558393	.	A	T	.	.	MAF_INRAE=5.833
NC_035094.1	31558407	.	G	A	.	.	MAF_INRAE=9.167
NC_035094.1	31558431	.	A	G	.	.	MAF_INRAE=24.167
NC_035094.1	31558435	.	A	G	.	.	MAF_INRAE=5.833
NC_035094.1	31558447	.	A	T	.	.	MAF_INRAE=5.833
NC_035094.1	31558463	.	C	T	.	.	MAF_INRAE=5.833
NC_035094.1	31558507	.	C	T	.	.	MAF_INRAE=6.667
NC_035094.1	31558592	.	C	T	.	.	MAF_INRAE=23.333
NC_035094.1	31558626	.	C	T	.	.	MAF_INRAE=6.667;MAF_USDA=6.522
NC_035094.1	31558643	.	A	G	.	.	MAF_INRAE=6.667
NC_035094.1	31558666	.	C	A	.	.	MAF_INRAE=10.833
NC_035094.1	31558699	.	T	A	.	.	MAF_INRAE=10.526
NC_035094.1	31558702	.	G	A	.	.	MAF_INRAE=5.833
NC_035094.1	31558734	.	T	A	.	.	MAF_INRAE=2.5
NC_035094.1	31558736	.	G	A	.	.	MAF_INRAE=24.167
NC_035094.1	31558802	.	A	C	.	.	MAF_INRAE=28.333
NC_035094.1	31558803	.	A	G	.	.	MAF_INRAE=28.333
NC_035094.1	31558834	.	T	G	.	.	MAF_INRAE=25.0
NC_035094.1	31558837	.	C	T	.	.	MAF_INRAE=28.333
NC_035094.1	31558838	.	C	T	.	.	MAF_INRAE=28.333
NC_035094.1	31558872	.	C	T	.	.	MAF_INRAE=4.167
NC_035094.1	31558880	.	C	A	.	.	MAF_INRAE=6.667
NC_035094.1	31558889	.	A	T	.	.	MAF_INRAE=6.667
NC_035094.1	31558962	.	C	A	.	.	MAF_INRAE=9.167
NC_035094.1	31558967	.	A	G	.	.	MAF_INRAE=8.333
NC_035094.1	31558989	.	G	T	.	.	MAF_INRAE=27.5
NC_035094.1	31558990	.	C	G	.	.	MAF_INRAE=25.833
NC_035094.1	31559012	.	C	T	.	.	MAF_INRAE=8.333
NC_035094.1	31559033	.	T	G	.	.	MAF_INRAE=10.526
NC_035094.1	31559039	.	G	A	.	.	MAF_INRAE=10.526
NC_035094.1	31559045	.	G	T	.	.	MAF_INRAE=1.667
NC_035094.1	31559073	.	T	C	.	.	MAF_INRAE=13.291
NC_035094.1	31559088	.	G	T	.	.	MAF_INRAE=15.19
NC_035094.1	31559095	.	C	T	.	.	MAF_INRAE=29.167
NC_035094.1	31559101	.	T	C	.	.	MAF_INRAE=29.167
NC_035094.1	31559126	.	G	A	.	.	MAF_INRAE=28.333
NC_035094.1	31559136	.	A	C	.	.	MAF_INRAE=5.263
NC_035094.1	31559218	.	A	C	.	.	MAF_INRAE=10.526
NC_035094.1	31559234	.	G	A	.	.	MAF_INRAE=12.658
NC_035094.1	31559254	.	G	T	.	.	MAF_INRAE=28.333
NC_035094.1	31559274	.	C	T	.	.	MAF_INRAE=10.526
NC_035094.1	31559289	.	G	A	.	.	MAF_INRAE=16.667
NC_035094.1	31559299	.	A	T	.	.	MAF_INRAE=1.667
NC_035094.1	31559333	.	C	A	.	.	MAF_INRAE=8.333
NC_035094.1	31559351	.	T	C	.	.	MAF_INRAE=17.089
NC_035094.1	31559410	.	C	G	.	.	MAF_INRAE=11.392
NC_035094.1	31559417	.	T	G	.	.	MAF_INRAE=5.263
NC_035094.1	31559578	.	G	A	.	.	MAF_INRAE=17.5
NC_035094.1	31559600	.	A	C	.	.	MAF_INRAE=8.228
NC_035094.1	31559616	.	A	C	.	.	MAF_INRAE=40.0
NC_035094.1	31559638	.	G	A	.	.	MAF_INRAE=8.228
NC_035094.1	31559674	.	C	T	.	.	MAF_INRAE=2.632
NC_035094.1	31559686	.	G	C	.	.	MAF_INRAE=1.667
NC_035094.1	31559714	.	G	A	.	.	MAF_INRAE=5.833;MAF_USDA=8.333
NC_035094.1	31559720	.	T	C	.	.	MAF_INRAE=5.263
NC_035094.1	31559753	.	C	G	.	.	MAF_INRAE=10.526
NC_035094.1	31559806	.	C	A	.	.	MAF_INRAE=27.5
NC_035094.1	31559832	.	G	T	.	.	MAF_INRAE=13.333
NC_035094.1	31559854	.	T	G	.	.	MAF_INRAE=12.5
NC_035094.1	31559870	.	C	T	.	.	MAF_INRAE=1.667
NC_035094.1	31559930	.	A	C	.	.	MAF_INRAE=12.5
NC_035094.1	31559954	.	G	A	.	.	MAF_INRAE=27.5
NC_035094.1	31559989	.	T	C	.	.	MAF_INRAE=28.333
NC_035094.1	31560001	.	T	C	.	.	MAF_INRAE=1.667
NC_035094.1	31560008	.	A	G	.	.	MAF_INRAE=25.0
NC_035094.1	31560077	.	A	G	.	.	MAF_INRAE=2.632
NC_035094.1	31560101	.	A	T	.	.	MAF_INRAE=1.667
NC_035094.1	31560109	.	T	C	.	.	MAF_INRAE=17.5
NC_035094.1	31560202	.	G	C	.	.	MAF_INRAE=36.667
NC_035094.1	31560212	.	A	T	.	.	MAF_INRAE=3.165
NC_035094.1	31560274	.	T	A	.	.	MAF_INRAE=5.0
NC_035094.1	31560292	.	C	G	.	.	MAF_INRAE=30.833
NC_035094.1	31560308	.	A	G	.	.	MAF_INRAE=41.667
NC_035094.1	31560315	.	T	C	.	.	MAF_INRAE=10.833
NC_035094.1	31560324	.	A	G	.	.	MAF_INRAE=35.833
NC_035094.1	31560375	.	C	T	.	.	MAF_USDA=2.459
NC_035094.1	31560377	.	T	A	.	.	MAF_INRAE=5.0
NC_035094.1	31560391	.	C	G	.	.	MAF_USDA=4.098
NC_035094.1	31560404	.	G	T	.	.	MAF_INRAE=3.333
NC_035094.1	31560408	.	T	G	.	.	MAF_INRAE=5.063
NC_035094.1	31560414	.	T	C	.	.	MAF_INRAE=5.063
NC_035094.1	31560423	.	G	A	.	.	MAF_INRAE=3.333
NC_035094.1	31560434	.	G	T	.	.	MAF_INRAE=31.667
NC_035094.1	31560437	.	G	T	.	.	MAF_INRAE=9.167
NC_035094.1	31560454	.	G	A	.	.	MAF_INRAE=5.833
NC_035094.1	31560456	.	A	T	.	.	MAF_INRAE=30.833
NC_035094.1	31560486	.	T	G	.	.	MAF_INRAE=19.167
NC_035094.1	31560489	.	T	A	.	.	MAF_INRAE=13.333;MAF_USDA=37.5
NC_035094.1	31560491	.	T	C	.	.	MAF_INRAE=3.333;MAF_USDA=10.417
NC_035094.1	31560495	.	G	C	.	.	MAF_INRAE=15.0;MAF_USDA=37.5
NC_035094.1	31560502	.	C	A	.	.	MAF_INRAE=37.5
NC_035094.1	31560530	.	C	T	.	.	MAF_INRAE=4.167
NC_035094.1	31560545	.	G	A	.	.	MAF_INRAE=9.167
NC_035094.1	31560551	.	C	A	.	.	MAF_INRAE=4.43;MAF_USDA=8.333
NC_035094.1	31560554	.	A	G	.	.	MAF_INRAE=5.0
NC_035094.1	31560619	.	G	A	.	.	MAF_INRAE=37.5;MAF_USDA=29.167
NC_035094.1	31560643	.	G	A	.	.	MAF_INRAE=28.333
NC_035094.1	31560673	.	T	C	.	.	MAF_INRAE=43.333
NC_035094.1	31560725	.	A	T	.	.	MAF_INRAE=45.833
NC_035094.1	31560731	.	G	C	.	.	MAF_INRAE=49.167
NC_035094.1	31560862	.	G	T	.	.	MAF_INRAE=30.0
NC_035094.1	31560904	.	G	A	.	.	MAF_INRAE=45.833
NC_035094.1	31560909	.	C	G	.	.	MAF_INRAE=5.0
NC_035094.1	31560959	.	G	A	.	.	MAF_INRAE=46.667
NC_035094.1	31560986	.	C	T	.	.	MAF_INRAE=2.5
NC_035094.1	31560988	.	C	A	.	.	MAF_INRAE=3.333
NC_035094.1	31561253	.	T	C	.	.	MAF_INRAE=5.263
NC_035094.1	31561255	.	G	A	.	.	MAF_INRAE=25.833
NC_035094.1	31561288	.	G	A	.	.	MAF_INRAE=11.667;MAF_USDA=37.5
NC_035094.1	31561296	.	G	C	.	.	MAF_INRAE=12.5
NC_035094.1	31561328	.	T	G	.	.	MAF_INRAE=25.833
NC_035094.1	31561374	.	C	T	.	.	MAF_INRAE=40.0
NC_035094.1	31561406	.	G	A	.	.	MAF_USDA=29.167
NC_035094.1	31561452	.	A	G	.	.	MAF_INRAE=25.0
NC_035094.1	31561824	.	C	A	.	.	MAF_USDA=7.5
NC_035094.1	31562043	.	C	T	.	.	MAF_INRAE=10.0;MAF_USDA=20.833
NC_035094.1	31562070	.	C	T	.	.	MAF_INRAE=10.833
NC_035094.1	31562127	.	G	T	.	.	MAF_INRAE=1.667
NC_035094.1	31562154	.	A	C	.	.	MAF_INRAE=5.833;MAF_USDA=6.25
NC_035094.1	31562187	.	G	C	.	.	MAF_USDA=3.279
NC_035094.1	31562257	.	C	T	.	.	MAF_INRAE=15.833;MAF_USDA=12.5
NC_035094.1	31562408	.	T	G	.	.	MAF_INRAE=40.0
NC_035094.1	31562590	.	C	T	.	.	MAF_INRAE=15.833;MAF_USDA=19.412
NC_035094.1	31562613	.	C	G	.	.	MAF_INRAE=26.667
NC_035094.1	31562683	.	C	T	.	.	MAF_USDA=1.639
NC_035094.1	31562687	.	T	C	.	.	MAF_INRAE=13.291;MAF_USDA=10.417
NC_035094.1	31562860	.	C	A	.	.	MAF_INRAE=7.895
NC_035094.1	31562926	.	C	A	.	.	MAF_INRAE=5.263;MAF_USDA=14.583
NC_035094.1	31562953	.	C	A	.	.	MAF_USDA=8.333
NC_035094.1	31562954	.	T	C	.	.	MAF_INRAE=34.211
NC_035094.1	31563754	.	A	G	.	.	MAF_USDA=1.639
NC_035094.1	31563773	.	C	T	.	.	MAF_USDA=14.583
NC_035094.1	31563959	.	G	A	.	.	MAF_INRAE=2.5
NC_035094.1	31564000	.	T	G	.	.	MAF_INRAE=30.0
NC_035094.1	31564029	.	T	A	.	.	MAF_INRAE=2.5
NC_035094.1	31564055	.	G	C	.	.	MAF_INRAE=4.167
NC_035094.1	31564072	.	G	T	.	.	MAF_INRAE=3.333
NC_035094.1	31564085	.	C	A	.	.	MAF_INRAE=12.025;MAF_USDA=8.333
NC_035094.1	31564088	.	A	C	.	.	MAF_INRAE=24.167
NC_035094.1	31564176	.	G	A	.	.	MAF_INRAE=2.632
NC_035094.1	31564284	.	T	A	.	.	MAF_USDA=4.098
NC_035094.1	31564321	.	C	T	.	.	MAF_USDA=9.836
NC_035094.1	31564340	.	C	A	.	.	MAF_INRAE=2.632
NC_035094.1	31564342	.	A	C	.	.	MAF_USDA=1.639
NC_035094.1	31565033	.	T	A	.	.	MAF_INRAE=10.833;MAF_USDA=22.917
NC_035094.1	31565087	.	A	G	.	.	MAF_INRAE=5.833
NC_035094.1	31565090	.	G	T	.	.	MAF_USDA=3.279
NC_035094.1	31565175	.	A	C	.	.	MAF_INRAE=5.0
NC_035094.1	31565201	.	A	T	.	.	MAF_INRAE=2.632
NC_035094.1	31565231	.	G	C	.	.	MAF_USDA=2.459
NC_035094.1	31565239	.	T	C	.	.	MAF_INRAE=2.632
NC_035094.1	31565243	.	G	C	.	.	MAF_INRAE=28.333
NC_035094.1	31565273	.	A	G	.	.	MAF_INRAE=47.5
NC_035094.1	31565293	.	C	T	.	.	MAF_USDA=1.639
NC_035094.1	31565304	.	G	T	.	.	MAF_INRAE=11.667;MAF_USDA=4.098
NC_035094.1	31565310	.	T	A	.	.	MAF_INRAE=7.5
NC_035094.1	31565314	.	A	T	.	.	MAF_INRAE=24.167;MAF_USDA=1.639
NC_035094.1	31565319	.	G	T	.	.	MAF_INRAE=3.797;MAF_USDA=11.475
NC_035094.1	31565321	.	A	C	.	.	MAF_INRAE=1.667;MAF_USDA=11.475
NC_035094.1	31565323	.	T	A	.	.	MAF_INRAE=1.667;MAF_USDA=11.475
NC_035094.1	31565338	.	G	T	.	.	MAF_INRAE=26.667;MAF_USDA=2.459
NC_035094.1	31565343	.	G	T	.	.	MAF_INRAE=28.333;MAF_USDA=14.754
NC_035094.1	31565368	.	T	C	.	.	MAF_INRAE=2.632
NC_035094.1	31565370	.	G	T	.	.	MAF_INRAE=7.595;MAF_USDA=5.738
NC_035094.1	31565385	.	G	A	.	.	MAF_USDA=6.557
NC_035094.1	31565386	.	C	T	.	.	MAF_INRAE=15.833
NC_035094.1	31565395	.	A	G	.	.	MAF_USDA=3.279
NC_035094.1	31565405	.	T	C	.	.	MAF_INRAE=41.667;MAF_USDA=48.824
NC_035094.1	31565423	.	T	A	.	.	MAF_INRAE=3.797;MAF_USDA=9.016
NC_035094.1	31565435	.	A	T	.	.	MAF_INRAE=35.0;MAF_USDA=14.583
NC_035094.1	31565473	.	A	G	.	.	MAF_INRAE=8.228;MAF_USDA=5.738
NC_035094.1	31565478	.	C	T	.	.	MAF_INRAE=30.38;MAF_USDA=25.0
NC_035094.1	31565521	.	C	A	.	.	MAF_INRAE=31.013;MAF_USDA=20.833
NC_035094.1	31565537	.	C	G	.	.	MAF_INRAE=3.797;MAF_USDA=11.475
NC_035094.1	31565562	.	G	T	.	.	MAF_USDA=4.098
NC_035094.1	31565606	.	T	A	.	.	MAF_INRAE=3.797;MAF_USDA=7.377
NC_035094.1	31565617	.	G	A	.	.	MAF_USDA=5.738
NC_035094.1	31565632	.	G	T	.	.	MAF_INRAE=31.013;MAF_USDA=36.471
NC_035094.1	31565633	.	A	T	.	.	MAF_INRAE=20.833;MAF_USDA=15.882
NC_035094.1	31565655	.	G	C	.	.	MAF_USDA=4.167
NC_035094.1	31565723	.	G	T	.	.	MAF_INRAE=3.797;MAF_USDA=7.377
NC_035094.1	31565814	.	G	C	.	.	MAF_USDA=4.098
NC_035094.1	31565825	.	C	T	.	.	MAF_USDA=1.765
NC_035094.1	31565833	.	T	G	.	.	MAF_USDA=1.639
NC_035094.1	31565912	.	G	T	.	.	MAF_USDA=9.836
NC_035094.1	31565953	.	A	G	.	.	MAF_USDA=4.118
NC_035094.1	31565973	.	T	C	.	.	MAF_INRAE=5.263
NC_035094.1	31566015	.	T	A	.	.	MAF_INRAE=37.975;MAF_USDA=41.765
NC_035094.1	31566026	.	T	A	.	.	MAF_USDA=1.639
NC_035094.1	31566044	.	T	A	.	.	MAF_USDA=1.639
NC_035094.1	31566077	.	C	A	.	.	MAF_INRAE=30.38;MAF_USDA=33.929
NC_035094.1	31566094	.	A	T	.	.	MAF_INRAE=20.833;MAF_USDA=14.706
NC_035094.1	31566198	.	C	A	.	.	MAF_USDA=3.279
NC_035094.1	31566270	.	C	T	.	.	MAF_INRAE=3.797;MAF_USDA=10.833
NC_035094.1	31573986	.	C	T	.	.	MAF_USDA=12.5
NC_035094.1	31574118	.	T	C	.	.	MAF_USDA=9.756
NC_035094.1	31574139	.	T	A	.	.	MAF_USDA=5.357
NC_035094.1	31574207	.	G	C	.	.	MAF_USDA=3.333
NC_035094.1	31574213	.	G	A	.	.	MAF_INRAE=15.0;MAF_USDA=16.867
NC_035094.1	31574257	.	A	C	.	.	MAF_INRAE=2.5;MAF_USDA=1.695
NC_035094.1	31574351	.	C	T	.	.	MAF_USDA=5.738
NC_035094.1	31574352	.	A	C	.	.	MAF_USDA=3.333
NC_035094.1	31574376	.	C	T	.	.	MAF_USDA=3.279
NC_035094.1	31574377	.	C	T	.	.	MAF_USDA=3.279
NC_035094.1	31574441	.	CAAT	CAAC	.	.	MAF_USDA=6.25
NC_035094.1	31574444	.	T	C	.	.	MAF_INRAE=10.0
NC_035094.1	31574510	.	A	G	.	.	MAF_USDA=16.071
NC_035094.1	31574559	.	A	G	.	.	MAF_USDA=45.833
NC_035094.1	31574560	.	A	C	.	.	MAF_USDA=28.824
NC_035094.1	31574561	.	A	C	.	.	MAF_USDA=28.824
NC_035094.1	31574564	.	C	A	.	.	MAF_USDA=5.294
NC_035094.1	31574586	.	A	G	.	.	MAF_USDA=1.639
NC_035094.1	31574661	.	G	C	.	.	MAF_INRAE=9.167;MAF_USDA=4.167
NC_035094.1	31574662	.	T	A	.	.	MAF_INRAE=9.167;MAF_USDA=16.667
NC_035094.1	31574678	.	C	A	.	.	MAF_USDA=11.864
NC_035094.1	31574849	.	C	T	.	.	MAF_USDA=1.639
NC_035094.1	31574912	.	G	A	.	.	MAF_INRAE=12.025;MAF_USDA=3.529
NC_035094.1	31574938	.	G	A	.	.	MAF_INRAE=12.025;MAF_USDA=8.824
NC_035094.1	31574985	.	A	T	.	.	MAF_USDA=4.918
NC_035094.1	31574997	.	C	G	.	.	MAF_USDA=10.656
NC_035094.1	31575030	.	G	T	.	.	MAF_INRAE=15.823;MAF_USDA=29.412
NC_035094.1	31575153	.	C	T	.	.	MAF_INRAE=3.165;MAF_USDA=1.639
NC_035094.1	31575248	.	G	A	.	.	MAF_INRAE=17.722;MAF_USDA=37.5
NC_035094.1	31575285	.	C	T	.	.	MAF_USDA=6.471
NC_035094.1	31575292	.	T	G	.	.	MAF_INRAE=32.911;MAF_USDA=35.882
NC_035094.1	31575298	.	C	A	.	.	MAF_INRAE=17.722;MAF_USDA=14.583
NC_035094.1	31575471	.	G	A	.	.	MAF_INRAE=11.392;MAF_USDA=5.738
NC_035094.1	31575600	.	A	C	.	.	MAF_USDA=1.639
NC_035094.1	31575647	.	C	T	.	.	MAF_INRAE=22.785;MAF_USDA=32.941
NC_035094.1	31575682	.	T	A	.	.	MAF_INRAE=32.911;MAF_USDA=46.471
NC_035094.1	31575733	.	A	G	.	.	MAF_INRAE=3.797;MAF_USDA=7.377
NC_035094.1	31575807	.	C	T	.	.	MAF_USDA=3.279
NC_035094.1	31575912	.	A	T	.	.	MAF_INRAE=8.861;MAF_USDA=5.738
NC_035094.1	31575918	.	G	C	.	.	MAF_USDA=1.639
NC_035094.1	31575934	.	C	T	.	.	MAF_INRAE=22.785;MAF_USDA=32.353
NC_035094.1	31575948	.	A	T	.	.	MAF_INRAE=3.797;MAF_USDA=7.377
NC_035094.1	31576002	.	C	A	.	.	MAF_INRAE=17.089;MAF_USDA=12.941
NC_035094.1	31576003	.	T	A	.	.	MAF_INRAE=19.167;MAF_USDA=12.941
NC_035094.1	31576120	.	G	T	.	.	MAF_USDA=4.098
NC_035094.1	31576291	.	C	T	.	.	MAF_USDA=6.557
NC_035094.1	31576301	.	C	T	.	.	MAF_INRAE=5.263
NC_035094.1	31576319	.	A	G	.	.	MAF_USDA=10.656
NC_035094.1	31576334	.	C	T	.	.	MAF_INRAE=6.667;MAF_USDA=5.882
NC_035094.1	31576389	.	C	A	.	.	MAF_USDA=2.459
NC_035094.1	31576541	.	T	A	.	.	MAF_INRAE=17.722;MAF_USDA=27.647
NC_035094.1	31576584	.	C	T	.	.	MAF_INRAE=31.646
NC_035094.1	31576680	.	T	C	.	.	MAF_INRAE=1.667
NC_035094.1	31576683	.	G	T	.	.	MAF_INRAE=1.667
NC_035094.1	31576684	.	A	G	.	.	MAF_INRAE=2.5
NC_035094.1	31576688	.	G	A	.	.	MAF_INRAE=2.5
NC_035094.1	31576759	.	G	A	.	.	MAF_USDA=3.279
NC_035094.1	31576801	.	C	A	.	.	MAF_INRAE=2.632
NC_035094.1	31576806	.	C	A	.	.	MAF_USDA=4.098
NC_035094.1	31576812	.	T	G	.	.	MAF_INRAE=37.5
NC_035094.1	31576822	.	A	C	.	.	MAF_INRAE=5.696;MAF_USDA=6.25
NC_035094.1	31576826	.	A	C	.	.	MAF_INRAE=25.0;MAF_USDA=36.471
NC_035094.1	31576863	.	C	T	.	.	MAF_INRAE=2.632
NC_035094.1	31576865	.	G	T	.	.	MAF_INRAE=31.667
NC_035094.1	31576886	.	T	A	.	.	MAF_USDA=2.459
NC_035094.1	31576895	.	A	T	.	.	MAF_INRAE=14.167
NC_035094.1	31576910	.	A	G	.	.	MAF_INRAE=2.5
NC_035094.1	31576934	.	G	T	.	.	MAF_USDA=2.459
NC_035094.1	31576937	.	A	C	.	.	MAF_USDA=2.459
NC_035094.1	31576950	.	G	A	.	.	MAF_USDA=2.459
NC_035094.1	31576958	.	G	T	.	.	MAF_INRAE=5.0
NC_035094.1	31576993	.	G	A	.	.	MAF_USDA=2.459
NC_035094.1	31577005	.	G	T	.	.	MAF_USDA=1.639
NC_035094.1	31577006	.	G	T	.	.	MAF_USDA=1.639
NC_035094.1	31577007	.	T	C	.	.	MAF_USDA=1.639
NC_035094.1	31577008	.	C	T	.	.	MAF_USDA=1.639
NC_035094.1	31577009	.	A	G	.	.	MAF_USDA=13.934
NC_035094.1	31577219	.	G	A	.	.	MAF_USDA=4.918
NC_035094.1	31577254	.	A	G	.	.	MAF_INRAE=2.5
NC_035094.1	31577283	.	T	G	.	.	MAF_INRAE=37.342;MAF_USDA=39.412
NC_035094.1	31577314	.	T	G	.	.	MAF_USDA=6.471
NC_035094.1	31577326	.	T	G	.	.	MAF_USDA=14.583
NC_035094.1	31577341	.	T	G	.	.	MAF_INRAE=5.263;MAF_USDA=13.115
NC_035094.1	31577403	.	G	A	.	.	MAF_INRAE=32.911;MAF_USDA=31.176
NC_035094.1	31577409	.	G	T	.	.	MAF_INRAE=5.263;MAF_USDA=13.115
NC_035094.1	31577512	.	G	A	.	.	MAF_INRAE=6.667;MAF_USDA=4.706
NC_035094.1	31577584	.	G	A	.	.	MAF_INRAE=3.797;MAF_USDA=22.131
NC_035094.1	31577644	.	A	G	.	.	MAF_INRAE=5.263;MAF_USDA=14.706
NC_035094.1	31577686	.	G	A	.	.	MAF_USDA=10.588
NC_035094.1	31577708	.	T	C	.	.	MAF_USDA=24.118
NC_035094.1	31577759	.	A	C	.	.	MAF_INRAE=15.789;MAF_USDA=40.984
NC_035094.1	31577788	.	T	A	.	.	MAF_INRAE=3.165;MAF_USDA=1.639
NC_035094.1	31577863	.	A	T	.	.	MAF_USDA=4.167
NC_035094.1	31577906	.	T	C	.	.	MAF_INRAE=31.579;MAF_USDA=21.765
NC_035094.1	31577925	.	C	T	.	.	MAF_INRAE=5.263;MAF_USDA=15.574
NC_035094.1	31577961	.	A	G	.	.	MAF_INRAE=15.789;MAF_USDA=41.803
NC_035094.1	31577972	.	C	A	.	.	MAF_USDA=12.295
NC_035094.1	31577986	.	T	C	.	.	MAF_INRAE=5.263
NC_035094.1	31577990	.	C	T	.	.	MAF_USDA=43.443
NC_035094.1	31577994	.	T	A	.	.	MAF_USDA=45.082
NC_035094.1	31578029	.	T	A	.	.	MAF_USDA=25.41
NC_035094.1	31578044	.	G	A	.	.	MAF_USDA=23.529
NC_035094.1	31578068	.	G	A	.	.	MAF_INRAE=15.789;MAF_USDA=30.588
NC_035094.1	31578094	.	C	T	.	.	MAF_USDA=36.145
NC_035094.1	31578121	.	A	C	.	.	MAF_USDA=28.689
NC_035094.1	31578216	.	A	C	.	.	MAF_INRAE=10.526
NC_035094.1	31578226	.	G	A	.	.	MAF_INRAE=10.127;MAF_USDA=18.333
NC_035094.1	31578228	.	C	A	.	.	MAF_USDA=16.071
NC_035094.1	31578303	.	C	T	.	.	MAF_INRAE=14.557;MAF_USDA=43.443
NC_035094.1	31578337	.	T	G	.	.	MAF_INRAE=3.165;MAF_USDA=9.836
NC_035094.1	31578346	.	C	A	.	.	MAF_INRAE=1.667;MAF_USDA=16.393
NC_035094.1	31578369	.	A	G	.	.	MAF_USDA=3.279
NC_035094.1	31578385	.	A	T	.	.	MAF_USDA=5.738
NC_035094.1	31578394	.	G	T	.	.	MAF_INRAE=12.025;MAF_USDA=41.667
NC_035094.1	31578422	.	G	A	.	.	MAF_INRAE=2.532;MAF_USDA=9.836
NC_035094.1	31578491	.	G	A	.	.	MAF_USDA=4.167
NC_035094.1	31578503	.	T	G	.	.	MAF_INRAE=14.557;MAF_USDA=9.836
NC_035094.1	31578523	.	C	G	.	.	MAF_INRAE=2.5
NC_035094.1	31578608	.	A	C	.	.	MAF_INRAE=4.167;MAF_USDA=2.459
NC_035094.1	31578623	.	T	G	.	.	MAF_INRAE=2.532
NC_035094.1	31578664	.	C	T	.	.	MAF_INRAE=14.557;MAF_USDA=40.984
NC_035094.1	31578681	.	A	C	.	.	MAF_INRAE=27.5
NC_035094.1	31578682	.	A	C	.	.	MAF_INRAE=9.167
NC_035094.1	31578683	.	A	C	.	.	MAF_INRAE=1.667
NC_035094.1	31578688	.	A	C	.	.	MAF_INRAE=13.924;MAF_USDA=46.552
NC_035094.1	31578768	.	T	C	.	.	MAF_INRAE=34.81;MAF_USDA=25.294
NC_035094.1	31578803	.	T	G	.	.	MAF_INRAE=36.076;MAF_USDA=25.882
NC_035094.1	31578804	.	A	T	.	.	MAF_INRAE=5.263
NC_035094.1	31578836	.	C	G	.	.	MAF_INRAE=14.557;MAF_USDA=36.441
NC_035094.1	31578837	.	C	T	.	.	MAF_INRAE=4.167
NC_035094.1	31578907	.	C	T	.	.	MAF_INRAE=4.167;MAF_USDA=1.639
NC_035094.1	31578909	.	T	C	.	.	MAF_INRAE=32.278;MAF_USDA=35.246
NC_035094.1	31579035	.	T	A	.	.	MAF_USDA=2.459
NC_035094.1	31579058	.	T	C	.	.	MAF_INRAE=17.089;MAF_USDA=43.443
NC_035094.1	31579082	.	G	T	.	.	MAF_INRAE=5.263;MAF_USDA=3.279
NC_035094.1	31579094	.	G	A	.	.	MAF_INRAE=5.263;MAF_USDA=6.667
NC_035094.1	31579108	.	A	G	.	.	MAF_USDA=48.333
NC_035094.1	31579151	.	G	T	.	.	MAF_USDA=12.5
NC_035094.1	31579161	.	G	A	.	.	MAF_USDA=28.571
NC_035094.1	31579209	.	G	A	.	.	MAF_USDA=8.235
NC_035094.1	31579268	.	A	G	.	.	MAF_INRAE=1.667
NC_035094.1	31579404	.	T	C	.	.	MAF_INRAE=11.392;MAF_USDA=18.033
NC_035094.1	31579460	.	A	T	.	.	MAF_INRAE=3.333;MAF_USDA=17.059
NC_035094.1	31579464	.	T	G	.	.	MAF_INRAE=11.392;MAF_USDA=28.689
NC_035094.1	31579553	.	G	A	.	.	MAF_USDA=12.353
NC_035094.1	31579579	.	A	T	.	.	MAF_USDA=9.412
NC_035094.1	31579681	.	C	G	.	.	MAF_USDA=9.412
NC_035094.1	31579702	.	A	G	.	.	MAF_USDA=9.016
NC_035094.1	31579705	.	C	T	.	.	MAF_USDA=9.412
NC_035094.1	31579720	.	T	A	.	.	MAF_INRAE=31.646;MAF_USDA=17.647
NC_035094.1	31579742	.	C	T	.	.	MAF_USDA=9.412
NC_035094.1	31579837	.	T	C	.	.	MAF_USDA=9.412
NC_035094.1	31579872	.	C	T	.	.	MAF_USDA=4.098
NC_035094.1	31579907	.	C	T	.	.	MAF_INRAE=4.167;MAF_USDA=8.197
NC_035094.1	31579924	.	T	G	.	.	MAF_INRAE=5.263;MAF_USDA=3.279
NC_035094.1	31579934	.	A	G	.	.	MAF_INRAE=13.924;MAF_USDA=41.803
NC_035094.1	31579956	.	G	T	.	.	MAF_USDA=1.639
NC_035094.1	31579962	.	A	C	.	.	MAF_USDA=1.639
NC_035094.1	31579976	.	A	T	.	.	MAF_USDA=1.639
NC_035094.1	31580017	.	C	T	.	.	MAF_USDA=1.639
NC_035094.1	31580126	.	G	A	.	.	MAF_INRAE=29.114;MAF_USDA=22.353
NC_035094.1	31580130	.	C	T	.	.	MAF_INRAE=13.924;MAF_USDA=14.706
NC_035094.1	31580199	.	G	A	.	.	MAF_INRAE=4.167
NC_035094.1	31580202	.	T	C	.	.	MAF_INRAE=10.0
NC_035094.1	31580235	.	C	T	.	.	MAF_INRAE=28.481;MAF_USDA=48.824
NC_035094.1	31580312	.	A	T	.	.	MAF_INRAE=13.924;MAF_USDA=32.787
NC_035094.1	31580386	.	T	C	.	.	MAF_INRAE=7.595;MAF_USDA=9.412
NC_035094.1	31580419	.	C	T	.	.	MAF_INRAE=14.167;MAF_USDA=7.059
NC_035094.1	31580546	.	G	A	.	.	MAF_INRAE=6.329;MAF_USDA=1.765
NC_035094.1	31580579	.	C	T	.	.	MAF_INRAE=13.924;MAF_USDA=32.787
NC_035094.1	31580583	.	G	A	.	.	MAF_INRAE=17.5;MAF_USDA=2.459
NC_035094.1	31580612	.	C	T	.	.	MAF_USDA=1.639
NC_035094.1	31580674	.	A	T	.	.	MAF_INRAE=8.861
NC_035094.1	31580843	.	A	T	.	.	MAF_INRAE=8.333;MAF_USDA=6.25
NC_035094.1	31580859	.	C	T	.	.	MAF_INRAE=31.646;MAF_USDA=13.529
NC_035094.1	31580885	.	A	G	.	.	MAF_INRAE=13.924;MAF_USDA=14.706
NC_035094.1	31580957	.	C	A	.	.	MAF_INRAE=14.557;MAF_USDA=16.471
NC_035094.1	31580995	.	A	C	.	.	MAF_INRAE=39.873;MAF_USDA=38.235
NC_035094.1	31581040	.	T	C	.	.	MAF_USDA=5.738
NC_035094.1	31581094	.	C	T	.	.	MAF_INRAE=10.759;MAF_USDA=16.393
NC_035094.1	31581152	.	G	A	.	.	MAF_INRAE=15.19;MAF_USDA=8.197
NC_035094.1	31581160	.	C	T	.	.	MAF_INRAE=4.167;MAF_USDA=9.016
NC_035094.1	31581221	.	C	A	.	.	MAF_INRAE=14.557;MAF_USDA=15.294
NC_035094.1	31581291	.	A	T	.	.	MAF_INRAE=5.263;MAF_USDA=4.918
NC_035094.1	31581302	.	C	T	.	.	MAF_USDA=3.279
NC_035094.1	31581369	.	T	C	.	.	MAF_INRAE=4.167;MAF_USDA=8.197
NC_035094.1	31581384	.	A	G	.	.	MAF_INRAE=3.333;MAF_USDA=16.393
NC_035094.1	31581467	.	T	G	.	.	MAF_USDA=4.098
NC_035094.1	31581472	.	C	A	.	.	MAF_INRAE=17.5
NC_035094.1	31581643	.	C	T	.	.	MAF_USDA=11.475
NC_035094.1	31581662	.	G	A	.	.	MAF_USDA=9.836
NC_035094.1	31581673	.	C	T	.	.	MAF_USDA=4.918
NC_035094.1	31581686	.	G	C	.	.	MAF_INRAE=42.105;MAF_USDA=13.529
NC_035094.1	31581707	.	G	T	.	.	MAF_INRAE=5.263;MAF_USDA=3.529
NC_035094.1	31581717	.	T	A	.	.	MAF_INRAE=14.557;MAF_USDA=15.294
NC_035094.1	31581733	.	G	A	.	.	MAF_INRAE=30.38;MAF_USDA=14.706
NC_035094.1	31581776	.	A	G	.	.	MAF_USDA=1.639
NC_035094.1	31581810	.	G	A	.	.	MAF_USDA=1.639
NC_035094.1	31581811	.	A	C	.	.	MAF_USDA=1.639
NC_035094.1	31581814	.	G	A	.	.	MAF_USDA=3.279
NC_035094.1	31581977	.	A	T	.	.	MAF_INRAE=21.667
NC_035094.1	31581986	.	A	T	.	.	MAF_INRAE=18.333
NC_035094.1	31582148	.	C	T	.	.	MAF_INRAE=18.354;MAF_USDA=15.882
NC_035094.1	31582174	.	G	A	.	.	MAF_INRAE=4.167;MAF_USDA=8.197
NC_035094.1	31582396	.	C	G	.	.	MAF_USDA=4.918
NC_035094.1	31582460	.	A	T	.	.	MAF_INRAE=8.861
NC_035094.1	31582574	.	A	G	.	.	MAF_USDA=3.529
NC_035094.1	31582606	.	A	T	.	.	MAF_INRAE=40.506;MAF_USDA=34.706
NC_035094.1	31582634	.	A	G	.	.	MAF_INRAE=22.152;MAF_USDA=8.333
NC_035094.1	31582684	.	C	T	.	.	MAF_INRAE=10.526;MAF_USDA=15.882
NC_035094.1	31582767	.	G	A	.	.	MAF_INRAE=14.167;MAF_USDA=7.143
NC_035094.1	31582814	.	A	G	.	.	MAF_USDA=1.667
NC_035094.1	31582835	.	G	A	.	.	MAF_INRAE=5.263;MAF_USDA=5.952
NC_035094.1	31582874	.	T	C	.	.	MAF_USDA=1.667
NC_035094.1	31582944	.	T	G	.	.	MAF_INRAE=6.329;MAF_USDA=23.81
NC_035094.1	31583103	.	T	A	.	.	MAF_INRAE=43.671;MAF_USDA=9.524
NC_035094.1	31583110	.	A	G	.	.	MAF_INRAE=44.937;MAF_USDA=28.571
NC_035094.1	31583112	.	G	T	.	.	MAF_INRAE=1.667
NC_035094.1	31583121	.	G	A	.	.	MAF_USDA=1.667
NC_035094.1	31583123	.	C	T	.	.	MAF_USDA=24.405
NC_035094.1	31583153	.	T	A	.	.	MAF_INRAE=6.667;MAF_USDA=4.167
NC_035094.1	31583161	.	C	T	.	.	MAF_INRAE=6.667;MAF_USDA=2.976
NC_035094.1	31583275	.	C	T	.	.	MAF_INRAE=3.333;MAF_USDA=4.918
NC_035094.1	31583309	.	T	A	.	.	MAF_INRAE=17.722;MAF_USDA=43.529
NC_035094.1	31583310	.	G	C	.	.	MAF_INRAE=20.0;MAF_USDA=41.176
NC_035094.1	31583374	.	G	T	.	.	MAF_INRAE=3.797;MAF_USDA=5.882
NC_035094.1	31583451	.	T	A	.	.	MAF_USDA=10.417
NC_035094.1	31583453	.	T	A	.	.	MAF_INRAE=7.5
NC_035094.1	31583456	.	T	A	.	.	MAF_USDA=10.417
NC_035094.1	31583553	.	C	A	.	.	MAF_USDA=5.738
NC_035094.1	31583621	.	T	C	.	.	MAF_USDA=4.098
NC_035094.1	31583633	.	C	T	.	.	MAF_USDA=4.918
NC_035094.1	31583638	.	A	C	.	.	MAF_USDA=4.098
NC_035094.1	31583639	.	C	T	.	.	MAF_USDA=4.098
NC_035094.1	31583656	.	C	T	.	.	MAF_INRAE=8.228;MAF_USDA=4.167
NC_035094.1	31583671	.	T	C	.	.	MAF_INRAE=5.263;MAF_USDA=5.882
NC_035094.1	31583902	.	C	T	.	.	MAF_USDA=5.738
NC_035094.1	31583921	.	C	A	.	.	MAF_INRAE=5.263
NC_035094.1	31583929	.	G	A	.	.	MAF_INRAE=18.354;MAF_USDA=40.588
NC_035094.1	31583961	.	T	C	.	.	MAF_USDA=4.918
NC_035094.1	31583974	.	T	C	.	.	MAF_USDA=7.5
NC_035094.1	31584082	.	C	G	.	.	MAF_INRAE=5.263;MAF_USDA=6.471
NC_035094.1	31584139	.	C	A	.	.	MAF_INRAE=5.063;MAF_USDA=7.377
NC_035094.1	31584209	.	T	C	.	.	MAF_USDA=4.706
NC_035094.1	31584256	.	C	G	.	.	MAF_USDA=3.279
NC_035094.1	31584260	.	T	C	.	.	MAF_USDA=4.098
NC_035094.1	31584326	.	A	T	.	.	MAF_USDA=4.918
NC_035094.1	31584431	.	T	A	.	.	MAF_INRAE=13.291;MAF_USDA=6.557
NC_035094.1	31584484	.	A	G	.	.	MAF_INRAE=30.0;MAF_USDA=40.0
NC_035094.1	31584541	.	G	A	.	.	MAF_USDA=7.059
NC_035094.1	31584665	.	A	G	.	.	MAF_INRAE=13.291;MAF_USDA=6.557
NC_035094.1	31584785	.	T	G	.	.	MAF_INRAE=7.5;MAF_USDA=7.377
NC_035094.1	31584797	.	A	G	.	.	MAF_INRAE=5.263;MAF_USDA=6.471
NC_035094.1	31584807	.	A	G	.	.	MAF_INRAE=4.167
NC_035094.1	31584976	.	G	A	.	.	MAF_INRAE=18.354;MAF_USDA=15.882
NC_035094.1	31585082	.	G	A	.	.	MAF_USDA=5.738
NC_035094.1	31585120	.	G	C	.	.	MAF_USDA=4.918
NC_035094.1	31585242	.	G	C	.	.	MAF_INRAE=32.911;MAF_USDA=48.824
NC_035094.1	31585292	.	G	T	.	.	MAF_USDA=1.639
NC_035094.1	31585448	.	C	A	.	.	MAF_USDA=1.639
NC_035094.1	31585514	.	A	C	.	.	MAF_INRAE=15.833
NC_035094.1	31585537	.	A	G	.	.	MAF_INRAE=10.759;MAF_USDA=26.23
NC_035094.1	31585543	.	C	A	.	.	MAF_INRAE=32.911;MAF_USDA=49.412
NC_035094.1	31585582	.	G	A	.	.	MAF_USDA=1.639
NC_035094.1	31585619	.	C	T	.	.	MAF_INRAE=18.354;MAF_USDA=17.647
NC_035094.1	31585671	.	T	A	.	.	MAF_INRAE=3.165;MAF_USDA=3.279
NC_035094.1	31585708	.	G	A	.	.	MAF_INRAE=6.667;MAF_USDA=9.412
NC_035094.1	31585759	.	C	A	.	.	MAF_INRAE=6.329;MAF_USDA=15.663
NC_035094.1	31585770	.	A	C	.	.	MAF_INRAE=26.582;MAF_USDA=31.325
NC_035094.1	31585782	.	C	T	.	.	MAF_INRAE=32.911;MAF_USDA=46.988
NC_035094.1	31585840	.	C	A	.	.	MAF_INRAE=32.278;MAF_USDA=50.0
NC_035094.1	31585846	.	G	A	.	.	MAF_INRAE=5.263
NC_035094.1	31585861	.	T	G	.	.	MAF_USDA=1.667
NC_035094.1	31585915	.	C	A	.	.	MAF_USDA=2.5
NC_035094.1	31585937	.	A	G	.	.	MAF_INRAE=5.263;MAF_USDA=6.25
NC_035094.1	31585939	.	G	A	.	.	MAF_USDA=5.833
NC_035094.1	31585979	.	C	A	.	.	MAF_INRAE=26.316;MAF_USDA=46.667
NC_035094.1	31586055	.	C	A	.	.	MAF_INRAE=2.5
NC_035094.1	31586067	.	T	C	.	.	MAF_USDA=12.5
NC_035094.1	31586091	.	C	A	.	.	MAF_INRAE=37.975;MAF_USDA=9.524
NC_035094.1	31586109	.	G	A	.	.	MAF_INRAE=13.291;MAF_USDA=7.5
NC_035094.1	31586162	.	C	T	.	.	MAF_INRAE=13.291;MAF_USDA=8.333
NC_035094.1	31586184	.	G	A	.	.	MAF_INRAE=6.329;MAF_USDA=15.476
NC_035094.1	31586203	.	G	A	.	.	MAF_INRAE=6.329;MAF_USDA=15.476
NC_035094.1	31586214	.	C	T	.	.	MAF_USDA=1.667
NC_035094.1	31586287	.	C	T	.	.	MAF_INRAE=18.354;MAF_USDA=16.667
NC_035094.1	31586297	.	A	G	.	.	MAF_INRAE=3.165;MAF_USDA=3.333
NC_035094.1	31586301	.	A	T	.	.	MAF_USDA=1.667
NC_035094.1	31586337	.	A	G	.	.	MAF_INRAE=4.43
NC_035094.1	31586392	.	G	A	.	.	MAF_INRAE=25.949;MAF_USDA=31.548
NC_035094.1	31586400	.	A	G	.	.	MAF_INRAE=6.962;MAF_USDA=11.31
NC_035094.1	31586419	.	C	T	.	.	MAF_INRAE=18.354;MAF_USDA=16.667
NC_035094.1	31586521	.	G	T	.	.	MAF_INRAE=5.263
NC_035094.1	31586596	.	C	G	.	.	MAF_INRAE=5.063;MAF_USDA=6.667
NC_035094.1	31586600	.	CTTGGG	CTTGGT	.	.	MAF_USDA=31.25
NC_035094.1	31586605	.	G	T	.	.	MAF_INRAE=5.696
NC_035094.1	31586635	.	G	A	.	.	MAF_INRAE=6.667;MAF_USDA=9.412
NC_035094.1	31586684	.	C	A	.	.	MAF_INRAE=18.354;MAF_USDA=15.882
NC_035094.1	31586709	.	A	G	.	.	MAF_INRAE=5.263
NC_035094.1	31586833	.	A	G	.	.	MAF_USDA=4.918
NC_035094.1	31586857	.	G	A	.	.	MAF_INRAE=31.646;MAF_USDA=44.118
NC_035094.1	31587026	.	C	T	.	.	MAF_INRAE=6.962;MAF_USDA=14.706
NC_035094.1	31587128	.	A	G	.	.	MAF_INRAE=2.5
NC_035094.1	31587132	.	C	A	.	.	MAF_INRAE=32.911;MAF_USDA=47.647
NC_035094.1	31587135	.	T	G	.	.	MAF_USDA=5.738
NC_035094.1	31587165	.	G	A	.	.	MAF_INRAE=6.329;MAF_USDA=15.294
NC_035094.1	31587177	.	A	T	.	.	MAF_INRAE=25.949;MAF_USDA=28.824
NC_035094.1	31587197	.	C	T	.	.	MAF_INRAE=6.329;MAF_USDA=14.706
NC_035094.1	31587495	.	T	C	.	.	MAF_USDA=22.024
NC_035094.1	31587663	.	G	T	.	.	MAF_INRAE=6.329;MAF_USDA=15.882
NC_035094.1	31587805	.	T	G	.	.	MAF_USDA=5.738
NC_035094.1	31587839	.	A	G	.	.	MAF_INRAE=10.759;MAF_USDA=26.23
NC_035094.1	31587843	.	G	A	.	.	MAF_INRAE=5.063;MAF_USDA=6.557
NC_035094.1	31587912	.	G	A	.	.	MAF_INRAE=6.329;MAF_USDA=15.294
NC_035094.1	31587916	.	T	C	.	.	MAF_USDA=4.918
NC_035094.1	31587943	.	C	A	.	.	MAF_USDA=14.583
NC_035094.1	31587989	.	C	T	.	.	MAF_INRAE=7.5;MAF_USDA=3.279
NC_035094.1	31588135	.	AAAATAGTGA	AAAATAGTGG	.	.	MAF_USDA=8.333
NC_035094.1	31588144	.	A	G	.	.	MAF_INRAE=5.263
NC_035094.1	31588161	.	G	C	.	.	MAF_USDA=4.918
NC_035094.1	31588288	.	G	T	.	.	MAF_INRAE=4.167;MAF_USDA=4.918
NC_035094.1	31588317	.	A	G	.	.	MAF_USDA=1.639
NC_035094.1	31588386	.	A	G	.	.	MAF_INRAE=32.5
NC_035094.1	31588437	.	A	C	.	.	MAF_USDA=4.918
NC_035094.1	31588492	.	T	C	.	.	MAF_USDA=1.639
NC_035094.1	31588580	.	C	T	.	.	MAF_INRAE=6.667
NC_035094.1	31588633	.	A	G	.	.	MAF_INRAE=1.667;MAF_USDA=1.639
NC_035094.1	31588690	.	A	G	.	.	MAF_USDA=25.882
NC_035094.1	31588708	.	C	A	.	.	MAF_USDA=31.25
NC_035094.1	31588779	.	T	G	.	.	MAF_INRAE=16.667;MAF_USDA=22.941
NC_035094.1	31588820	.	A	G	.	.	MAF_INRAE=43.333;MAF_USDA=34.524
NC_035094.1	31588826	.	G	A	.	.	MAF_INRAE=45.0
NC_035094.1	31588833	.	T	G	.	.	MAF_INRAE=40.0
NC_035094.1	31588856	.	A	T	.	.	MAF_INRAE=6.667
NC_035094.1	31588908	.	A	C	.	.	MAF_INRAE=49.167;MAF_USDA=43.529
NC_035094.1	31588938	.	C	T	.	.	MAF_INRAE=41.667;MAF_USDA=10.0
NC_035094.1	31589099	.	C	A	.	.	MAF_INRAE=18.354;MAF_USDA=16.471
NC_035094.1	31589398	.	T	A	.	.	MAF_USDA=1.667
NC_035094.1	31589413	.	A	T	.	.	MAF_USDA=7.5
NC_035094.1	31589503	.	A	G	.	.	MAF_INRAE=44.937;MAF_USDA=28.235
NC_035094.1	31589516	.	G	A	.	.	MAF_INRAE=8.861;MAF_USDA=27.059
NC_035094.1	31589602	.	C	T	.	.	MAF_INRAE=8.861;MAF_USDA=32.353
NC_035094.1	31589608	.	A	C	.	.	MAF_INRAE=7.5;MAF_USDA=3.279
NC_035094.1	31589625	.	C	G	.	.	MAF_INRAE=34.167;MAF_USDA=25.0
NC_035094.1	31589675	.	G	A	.	.	MAF_USDA=5.294
NC_035094.1	31589760	.	A	T	.	.	MAF_INRAE=8.228;MAF_USDA=29.412
NC_035094.1	31589800	.	T	G	.	.	MAF_INRAE=42.105;MAF_USDA=30.0
NC_035094.1	31589872	.	A	G	.	.	MAF_USDA=10.417
NC_035094.1	31589913	.	G	T	.	.	MAF_INRAE=47.368;MAF_USDA=29.412
NC_035094.1	31589979	.	G	C	.	.	MAF_USDA=4.918
NC_035094.1	31590019	.	T	C	.	.	MAF_USDA=1.639
NC_035094.1	31590030	.	G	C	.	.	MAF_USDA=8.333
NC_035094.1	31590031	.	A	C	.	.	MAF_USDA=8.333
NC_035094.1	31590120	.	C	A	.	.	MAF_USDA=4.706
NC_035094.1	31590124	.	T	G	.	.	MAF_INRAE=37.975;MAF_USDA=45.294
NC_035094.1	31590181	.	A	T	.	.	MAF_USDA=5.882
NC_035094.1	31590229	.	C	T	.	.	MAF_USDA=5.294
NC_035094.1	31590235	.	T	G	.	.	MAF_USDA=4.918
NC_035094.1	31590249	.	T	A	.	.	MAF_INRAE=5.063;MAF_USDA=6.557
NC_035094.1	31590276	.	T	A	.	.	MAF_INRAE=6.667;MAF_USDA=9.412
NC_035094.1	31590329	.	T	G	.	.	MAF_INRAE=17.722;MAF_USDA=25.294
NC_035094.1	31590410	.	T	C	.	.	MAF_INRAE=17.722;MAF_USDA=27.869
NC_035094.1	31590433	.	G	A	.	.	MAF_INRAE=5.0;MAF_USDA=12.941
NC_035094.1	31590491	.	G	T	.	.	MAF_INRAE=6.667;MAF_USDA=10.0
NC_035094.1	31590503	.	G	T	.	.	MAF_INRAE=5.263;MAF_USDA=1.639
NC_035094.1	31590665	.	G	T	.	.	MAF_INRAE=5.263
NC_035094.1	31590689	.	A	T	.	.	MAF_INRAE=20.833
NC_035094.1	31590690	.	A	G	.	.	MAF_INRAE=7.5
NC_035094.1	31590694	.	G	A	.	.	MAF_USDA=4.918
NC_035094.1	31590720	.	C	T	.	.	MAF_INRAE=2.5
NC_035094.1	31590921	.	C	T	.	.	MAF_INRAE=5.0
NC_035094.1	31590974	.	G	T	.	.	MAF_USDA=4.918
NC_035094.1	31590976	.	A	T	.	.	MAF_USDA=6.471
NC_035094.1	31591004	.	T	C	.	.	MAF_USDA=4.167
NC_035094.1	31591079	.	G	A	.	.	MAF_INRAE=6.329;MAF_USDA=7.647
NC_035094.1	31591153	.	A	T	.	.	MAF_USDA=4.167
NC_035094.1	31591167	.	G	A	.	.	MAF_INRAE=17.722;MAF_USDA=32.5
NC_035094.1	31591303	.	T	G	.	.	MAF_INRAE=5.063;MAF_USDA=8.235
NC_035094.1	31591339	.	G	A	.	.	MAF_INRAE=5.263;MAF_USDA=8.333
NC_035094.1	31591407	.	A	G	.	.	MAF_INRAE=5.263;MAF_USDA=4.118
NC_035094.1	31591519	.	C	A	.	.	MAF_USDA=4.098
NC_035094.1	31591526	.	C	T	.	.	MAF_USDA=5.294
NC_035094.1	31591679	.	G	A	.	.	MAF_USDA=2.459
NC_035094.1	31591699	.	T	G	.	.	MAF_INRAE=5.263;MAF_USDA=1.639
NC_035094.1	31591705	.	A	C	.	.	MAF_INRAE=37.342;MAF_USDA=44.118
NC_035094.1	31591815	.	G	C	.	.	MAF_INRAE=13.291;MAF_USDA=7.377
NC_035094.1	31591957	.	C	T	.	.	MAF_INRAE=5.263;MAF_USDA=5.882
NC_035094.1	31592007	.	T	G	.	.	MAF_USDA=6.557
NC_035094.1	31592048	.	A	T	.	.	MAF_INRAE=37.342;MAF_USDA=48.235
NC_035094.1	31592094	.	G	T	.	.	MAF_INRAE=17.722;MAF_USDA=45.902
NC_035094.1	31592103	.	C	T	.	.	MAF_USDA=1.639
NC_035094.1	31592128	.	T	C	.	.	MAF_USDA=3.571
NC_035094.1	31592169	.	C	T	.	.	MAF_INRAE=5.833;MAF_USDA=2.459
NC_035094.1	31592227	.	C	G	.	.	MAF_INRAE=17.722;MAF_USDA=38.525
NC_035094.1	31592238	.	C	A	.	.	MAF_INRAE=5.263;MAF_USDA=5.294
NC_035094.1	31592255	.	G	A	.	.	MAF_USDA=6.557
NC_035094.1	31592299	.	G	A	.	.	MAF_USDA=1.639
NC_035094.1	31592328	.	C	A	.	.	MAF_USDA=3.279
NC_035094.1	31592341	.	T	A	.	.	MAF_INRAE=17.722;MAF_USDA=27.869
NC_035094.1	31592405	.	G	A	.	.	MAF_USDA=1.639
NC_035094.1	31592407	.	G	A	.	.	MAF_INRAE=18.987;MAF_USDA=37.705
NC_035094.1	31592445	.	A	C	.	.	MAF_INRAE=5.263;MAF_USDA=8.333
NC_035094.1	31592477	.	G	T	.	.	MAF_INRAE=18.354;MAF_USDA=16.471
NC_035094.1	31592478	.	A	T	.	.	MAF_INRAE=14.167;MAF_USDA=16.471
NC_035094.1	31592497	.	C	A	.	.	MAF_INRAE=37.975;MAF_USDA=9.412
NC_035094.1	31592516	.	C	T	.	.	MAF_INRAE=5.263;MAF_USDA=5.294
NC_035094.1	31592521	.	A	G	.	.	MAF_INRAE=4.43;MAF_USDA=20.492
NC_035094.1	31592635	.	T	G	.	.	MAF_INRAE=6.962;MAF_USDA=7.647
NC_035094.1	31592675	.	G	A	.	.	MAF_INRAE=4.43;MAF_USDA=20.492
NC_035094.1	31592680	.	C	A	.	.	MAF_USDA=1.639
NC_035094.1	31592685	.	A	G	.	.	MAF_USDA=7.059
NC_035094.1	31592690	.	C	T	.	.	MAF_INRAE=5.263;MAF_USDA=6.25
NC_035094.1	31592796	.	A	G	.	.	MAF_USDA=7.377
NC_035094.1	31592797	.	G	A	.	.	MAF_INRAE=5.063;MAF_USDA=8.197
NC_035094.1	31592908	.	C	T	.	.	MAF_INRAE=5.263;MAF_USDA=5.294
NC_035094.1	31593007	.	G	C	.	.	MAF_USDA=1.639
NC_035094.1	31593020	.	A	T	.	.	MAF_USDA=2.459
NC_035094.1	31593024	.	C	T	.	.	MAF_INRAE=5.696;MAF_USDA=27.049
NC_035094.1	31593230	.	T	A	.	.	MAF_INRAE=18.354;MAF_USDA=6.471
NC_035094.1	31593247	.	A	G	.	.	MAF_USDA=1.639
NC_035094.1	31593276	.	G	T	.	.	MAF_INRAE=5.263;MAF_USDA=7.377
NC_035094.1	31593524	.	T	C	.	.	MAF_INRAE=6.667;MAF_USDA=6.25
NC_035094.1	31593525	.	C	T	.	.	MAF_INRAE=7.5;MAF_USDA=3.39
NC_035094.1	31593539	.	C	T	.	.	MAF_INRAE=12.658;MAF_USDA=31.928
NC_035094.1	31593540	.	C	A	.	.	MAF_INRAE=11.667;MAF_USDA=32.53
NC_035094.1	31593666	.	G	A	.	.	MAF_INRAE=19.62;MAF_USDA=12.941
NC_035094.1	31593693	.	C	A	.	.	MAF_INRAE=2.5
NC_035094.1	31593749	.	C	T	.	.	MAF_INRAE=5.063
NC_035094.1	31593924	.	T	C	.	.	MAF_INRAE=6.667
NC_035094.1	31593946	.	A	T	.	.	MAF_INRAE=7.5
NC_035094.1	31593949	.	A	T	.	.	MAF_INRAE=49.167
NC_035094.1	31593985	.	A	C	.	.	MAF_INRAE=5.263;MAF_USDA=9.167
NC_035094.1	31594005	.	T	A	.	.	MAF_INRAE=7.5;MAF_USDA=4.098
NC_035094.1	31594022	.	C	T	.	.	MAF_INRAE=37.975;MAF_USDA=8.235
NC_035094.1	31594028	.	A	G	.	.	MAF_INRAE=5.263;MAF_USDA=8.197
NC_035094.1	31594083	.	G	T	.	.	MAF_INRAE=13.291;MAF_USDA=6.557
NC_035094.1	31594148	.	C	A	.	.	MAF_USDA=3.279
NC_035094.1	31594173	.	G	T	.	.	MAF_USDA=5.738
NC_035094.1	31594198	.	C	T	.	.	MAF_INRAE=5.263
NC_035094.1	31594231	.	A	C	.	.	MAF_INRAE=5.263
NC_035094.1	31594383	.	T	A	.	.	MAF_USDA=6.25
NC_035094.1	31594389	.	G	T	.	.	MAF_USDA=26.23
NC_035094.1	31594470	.	A	G	.	.	MAF_INRAE=4.43;MAF_USDA=26.23
NC_035094.1	31594479	.	C	T	.	.	MAF_INRAE=4.43;MAF_USDA=26.23
NC_035094.1	31594578	.	T	C	.	.	MAF_INRAE=10.759;MAF_USDA=19.672
NC_035094.1	31594583	.	C	A	.	.	MAF_INRAE=24.684;MAF_USDA=30.588
NC_035094.1	31594594	.	T	G	.	.	MAF_INRAE=5.263
NC_035094.1	31594837	.	G	A	.	.	MAF_INRAE=39.241;MAF_USDA=11.176
NC_035094.1	31594949	.	G	A	.	.	MAF_INRAE=2.5;MAF_USDA=3.279
NC_035094.1	31595074	.	C	T	.	.	MAF_INRAE=39.241;MAF_USDA=11.176
NC_035094.1	31595103	.	T	C	.	.	MAF_INRAE=18.354;MAF_USDA=7.059
NC_035094.1	31595150	.	T	A	.	.	MAF_INRAE=7.5;MAF_USDA=2.459
NC_035094.1	31595170	.	T	A	.	.	MAF_INRAE=7.5;MAF_USDA=3.279
NC_035094.1	31595279	.	G	A	.	.	MAF_INRAE=7.5;MAF_USDA=6.25
NC_035094.1	31595316	.	A	C	.	.	MAF_INRAE=40.506;MAF_USDA=11.765
NC_035094.1	31595455	.	C	G	.	.	MAF_INRAE=14.557;MAF_USDA=14.754
NC_035094.1	31595508	.	C	T	.	.	MAF_INRAE=5.263;MAF_USDA=5.294
NC_035094.1	31595576	.	T	A	.	.	MAF_USDA=1.639
NC_035094.1	31595590	.	G	T	.	.	MAF_INRAE=2.5;MAF_USDA=8.197
NC_035094.1	31595600	.	A	T	.	.	MAF_INRAE=10.759;MAF_USDA=17.213
NC_035094.1	31595623	.	T	G	.	.	MAF_USDA=1.639
NC_035094.1	31595706	.	C	T	.	.	MAF_INRAE=5.263
NC_035094.1	31595779	.	T	A	.	.	MAF_INRAE=12.658;MAF_USDA=8.333
NC_035094.1	31595793	.	A	G	.	.	MAF_INRAE=12.658;MAF_USDA=8.197
NC_035094.1	31595902	.	C	T	.	.	MAF_INRAE=2.5;MAF_USDA=3.279
NC_035094.1	31596032	.	T	C	.	.	MAF_USDA=1.639
NC_035094.1	31596245	.	C	T	.	.	MAF_INRAE=13.291;MAF_USDA=7.377
NC_035094.1	31596265	.	T	G	.	.	MAF_INRAE=39.241;MAF_USDA=11.176
NC_035094.1	31596319	.	G	A	.	.	MAF_INRAE=5.263
NC_035094.1	31596358	.	T	G	.	.	MAF_USDA=10.417
NC_035094.1	31596508	.	C	T	.	.	MAF_USDA=1.639
NC_035094.1	31596569	.	A	G	.	.	MAF_INRAE=13.924;MAF_USDA=18.235
NC_035094.1	31596685	.	C	A	.	.	MAF_INRAE=27.215;MAF_USDA=20.492
NC_035094.1	31596817	.	C	T	.	.	MAF_INRAE=39.241;MAF_USDA=15.882
NC_035094.1	31596856	.	C	G	.	.	MAF_INRAE=39.241;MAF_USDA=17.059
NC_035094.1	31596928	.	C	T	.	.	MAF_USDA=1.639
NC_035094.1	31596935	.	C	T	.	.	MAF_INRAE=13.291;MAF_USDA=5.833
NC_035094.1	31596942	.	C	T	.	.	MAF_USDA=1.639
NC_035094.1	31596973	.	G	A	.	.	MAF_INRAE=22.152;MAF_USDA=18.852
NC_035094.1	31596984	.	T	C	.	.	MAF_USDA=8.824
NC_035094.1	31597012	.	G	A	.	.	MAF_INRAE=5.263;MAF_USDA=7.647
NC_035094.1	31597013	.	G	A	.	.	MAF_INRAE=17.5;MAF_USDA=6.471
NC_035094.1	31597048	.	C	T	.	.	MAF_USDA=3.279
NC_035094.1	31597049	.	T	C	.	.	MAF_USDA=12.295
NC_035094.1	31597075	.	A	G	.	.	MAF_USDA=14.754
NC_035094.1	31597188	.	C	T	.	.	MAF_USDA=1.639
NC_035094.1	31597226	.	A	G	.	.	MAF_INRAE=7.5;MAF_USDA=13.115
NC_035094.1	31597264	.	G	A	.	.	MAF_INRAE=2.5;MAF_USDA=9.412
NC_035094.1	31597308	.	C	T	.	.	MAF_USDA=1.639
NC_035094.1	31597462	.	G	T	.	.	MAF_USDA=4.098
NC_035094.1	31597465	.	T	A	.	.	MAF_INRAE=5.063
NC_035094.1	31597504	.	T	G	.	.	MAF_INRAE=2.5
NC_035094.1	31597520	.	A	G	.	.	MAF_INRAE=38.608;MAF_USDA=17.059
NC_035094.1	31597624	.	T	A	.	.	MAF_INRAE=39.241;MAF_USDA=15.882
NC_035094.1	31597642	.	T	A	.	.	MAF_INRAE=5.263
NC_035094.1	31597685	.	A	G	.	.	MAF_USDA=5.738
NC_035094.1	31597789	.	C	T	.	.	MAF_INRAE=13.924;MAF_USDA=31.176
NC_035094.1	31597800	.	G	C	.	.	MAF_INRAE=5.263
NC_035094.1	31597808	.	C	T	.	.	MAF_INRAE=27.215;MAF_USDA=22.131
NC_035094.1	31597862	.	G	A	.	.	MAF_INRAE=39.873;MAF_USDA=18.824
NC_035094.1	31597897	.	C	G	.	.	MAF_INRAE=3.165;MAF_USDA=7.377
NC_035094.1	31598024	.	C	A	.	.	MAF_INRAE=39.241;MAF_USDA=17.647
NC_035094.1	31598116	.	G	A	.	.	MAF_USDA=7.377
NC_035094.1	31598224	.	C	T	.	.	MAF_INRAE=12.025;MAF_USDA=10.0
NC_035094.1	31598234	.	G	A	.	.	MAF_USDA=3.279
NC_035094.1	31598361	.	T	G	.	.	MAF_USDA=5.294
NC_035094.1	31598368	.	T	A	.	.	MAF_INRAE=13.291;MAF_USDA=6.557
NC_035094.1	31598369	.	T	A	.	.	MAF_INRAE=15.833;MAF_USDA=6.557
NC_035094.1	31598394	.	T	C	.	.	MAF_INRAE=39.241;MAF_USDA=15.882
NC_035094.1	31598402	.	C	G	.	.	MAF_USDA=1.639
NC_035094.1	31598481	.	T	A	.	.	MAF_USDA=37.5
NC_035094.1	31598482	.	A	T	.	.	MAF_USDA=18.75
NC_035094.1	31598489	.	A	T	.	.	MAF_INRAE=12.025;MAF_USDA=18.75
NC_035094.1	31598496	.	A	T	.	.	MAF_USDA=14.583
NC_035094.1	31598510	.	G	A	.	.	MAF_INRAE=39.241;MAF_USDA=15.882
NC_035094.1	31598544	.	C	T	.	.	MAF_INRAE=39.241;MAF_USDA=16.471
NC_035094.1	31598634	.	C	A	.	.	MAF_INRAE=6.667;MAF_USDA=6.25
NC_035094.1	31598688	.	T	A	.	.	MAF_USDA=35.417
NC_035094.1	31598690	.	G	C	.	.	MAF_USDA=35.417
NC_035094.1	31598691	.	A	C	.	.	MAF_USDA=35.417
NC_035094.1	31598740	.	C	T	.	.	MAF_INRAE=7.5;MAF_USDA=4.098
NC_035094.1	31598762	.	C	T	.	.	MAF_INRAE=7.5;MAF_USDA=3.279
NC_035094.1	31598791	.	C	T	.	.	MAF_USDA=4.098
NC_035094.1	31598889	.	A	G	.	.	MAF_INRAE=39.241;MAF_USDA=16.471
NC_035094.1	31598894	.	C	A	.	.	MAF_INRAE=2.5;MAF_USDA=1.639
NC_035094.1	31598954	.	G	A	.	.	MAF_INRAE=2.5;MAF_USDA=3.279
NC_035094.1	31598968	.	C	T	.	.	MAF_INRAE=6.667;MAF_USDA=6.25
NC_035094.1	31598973	.	T	C	.	.	MAF_INRAE=46.203;MAF_USDA=38.235
NC_035094.1	31599003	.	C	T	.	.	MAF_INRAE=27.848;MAF_USDA=32.941
NC_035094.1	31599015	.	C	T	.	.	MAF_INRAE=2.5
NC_035094.1	31599034	.	T	G	.	.	MAF_USDA=1.639
NC_035094.1	31599067	.	T	G	.	.	MAF_INRAE=13.333
NC_035094.1	31599100	.	C	T	.	.	MAF_INRAE=5.063;MAF_USDA=1.639
NC_035094.1	31599156	.	A	C	.	.	MAF_USDA=10.417
NC_035094.1	31599214	.	C	A	.	.	MAF_INRAE=2.5
NC_035094.1	31599245	.	C	A	.	.	MAF_INRAE=6.667;MAF_USDA=4.918
NC_035094.1	31599253	.	C	A	.	.	MAF_INRAE=7.5;MAF_USDA=4.918
NC_035094.1	31599288	.	T	A	.	.	MAF_INRAE=7.5;MAF_USDA=4.918
NC_035094.1	31599307	.	C	T	.	.	MAF_USDA=5.882
NC_035094.1	31599327	.	G	A	.	.	MAF_USDA=4.098
NC_035094.1	31599329	.	C	T	.	.	MAF_INRAE=14.557;MAF_USDA=20.0
NC_035094.1	31599352	.	T	C	.	.	MAF_USDA=2.459
NC_035094.1	31599450	.	C	T	.	.	MAF_USDA=1.639
NC_035094.1	31599472	.	C	T	.	.	MAF_INRAE=2.5;MAF_USDA=3.279
NC_035094.1	31599501	.	C	G	.	.	MAF_USDA=3.279
NC_035094.1	31599502	.	C	A	.	.	MAF_USDA=3.279
NC_035094.1	31599575	.	G	T	.	.	MAF_USDA=1.639
NC_035094.1	31599704	.	C	A	.	.	MAF_INRAE=39.241;MAF_USDA=16.471
NC_035094.1	31599776	.	G	A	.	.	MAF_USDA=2.459
NC_035094.1	31599803	.	C	A	.	.	MAF_INRAE=8.861;MAF_USDA=7.377
NC_035094.1	31599804	.	G	T	.	.	MAF_INRAE=6.667;MAF_USDA=8.197
NC_035094.1	31599938	.	A	G	.	.	MAF_INRAE=40.506;MAF_USDA=41.765
NC_035094.1	31600028	.	A	G	.	.	MAF_INRAE=39.241;MAF_USDA=17.059
NC_035094.1	31600045	.	G	A	.	.	MAF_INRAE=39.241;MAF_USDA=37.5
NC_035094.1	31600053	.	A	T	.	.	MAF_INRAE=7.595;MAF_USDA=6.25
NC_035094.1	31600057	.	G	A	.	.	MAF_INRAE=5.063
NC_035094.1	31600070	.	C	G	.	.	MAF_INRAE=14.557;MAF_USDA=19.412
NC_035094.1	31600107	.	A	G	.	.	MAF_INRAE=10.759;MAF_USDA=9.412
NC_035094.1	31600163	.	T	C	.	.	MAF_INRAE=46.203;MAF_USDA=35.882
NC_035094.1	31600328	.	A	G	.	.	MAF_INRAE=32.278;MAF_USDA=49.405
NC_035094.1	31600367	.	C	A	.	.	MAF_INRAE=39.241;MAF_USDA=16.867
NC_035094.1	31600463	.	C	T	.	.	MAF_INRAE=39.241;MAF_USDA=17.262
NC_035094.1	31600466	.	T	G	.	.	MAF_INRAE=41.667;MAF_USDA=16.667
NC_035094.1	31600583	.	G	A	.	.	MAF_USDA=1.639
NC_035094.1	31600629	.	G	C	.	.	MAF_INRAE=14.557;MAF_USDA=19.412
NC_035094.1	31600686	.	A	G	.	.	MAF_INRAE=2.5
NC_035094.1	31600716	.	C	T	.	.	MAF_INRAE=14.167
NC_035094.1	31600740	.	C	T	.	.	MAF_INRAE=12.658;MAF_USDA=11.31
NC_035094.1	31600743	.	G	T	.	.	MAF_USDA=1.667
NC_035094.1	31600939	.	G	A	.	.	MAF_USDA=3.049
NC_035094.1	31600968	.	T	G	.	.	MAF_USDA=3.448
NC_035094.1	31600988	.	C	T	.	.	MAF_INRAE=41.667;MAF_USDA=37.5
NC_035094.1	31600996	.	T	A	.	.	MAF_INRAE=41.667
NC_035094.1	31601069	.	T	A	.	.	MAF_USDA=16.867
NC_035094.1	31601183	.	G	A	.	.	MAF_USDA=1.639
NC_035094.1	31601190	.	G	T	.	.	MAF_USDA=4.098
NC_035094.1	31601194	.	A	C	.	.	MAF_INRAE=5.263;MAF_USDA=17.059
NC_035094.1	31601195	.	C	A	.	.	MAF_USDA=13.529
NC_035094.1	31601200	.	G	A	.	.	MAF_USDA=4.098
NC_035094.1	31601222	.	T	A	.	.	MAF_INRAE=38.608;MAF_USDA=16.471
NC_035094.1	31601239	.	A	G	.	.	MAF_USDA=7.377
NC_035094.1	31601243	.	A	T	.	.	MAF_USDA=7.377
NC_035094.1	31601244	.	G	A	.	.	MAF_USDA=6.557
NC_035094.1	31601256	.	T	C	.	.	MAF_USDA=7.377
NC_035094.1	31601277	.	A	T	.	.	MAF_USDA=6.557
NC_035094.1	31601313	.	C	G	.	.	MAF_INRAE=3.333
NC_035094.1	31601332	.	G	T	.	.	MAF_INRAE=2.5
NC_035094.1	31601334	.	C	G	.	.	MAF_USDA=3.279
NC_035094.1	31601337	.	T	C	.	.	MAF_USDA=2.459
NC_035094.1	31601354	.	G	T	.	.	MAF_INRAE=3.333
NC_035094.1	31601356	.	A	T	.	.	MAF_INRAE=1.667
NC_035094.1	31601401	.	T	G	.	.	MAF_INRAE=3.333
NC_035094.1	31601404	.	G	T	.	.	MAF_INRAE=40.833;MAF_USDA=35.417
NC_035094.1	31601417	.	A	G	.	.	MAF_INRAE=37.975;MAF_USDA=16.471
NC_035094.1	31601484	.	C	T	.	.	MAF_USDA=17.213
NC_035094.1	31601608	.	T	C	.	.	MAF_INRAE=15.833
NC_035094.1	31601611	.	T	A	.	.	MAF_INRAE=15.833
NC_035094.1	31601627	.	A	C	.	.	MAF_INRAE=11.667;MAF_USDA=29.167
NC_035094.1	31601635	.	T	G	.	.	MAF_INRAE=8.333
NC_035094.1	31601648	.	C	A	.	.	MAF_INRAE=5.0
NC_035094.1	31601651	.	A	T	.	.	MAF_INRAE=4.167
NC_035094.1	31601665	.	C	T	.	.	MAF_INRAE=2.5
NC_035094.1	31601681	.	C	T	.	.	MAF_USDA=12.295
NC_035094.1	31601682	.	G	T	.	.	MAF_USDA=12.295
NC_035094.1	31601714	.	C	T	.	.	MAF_INRAE=39.241;MAF_USDA=16.471
NC_035094.1	31601793	.	A	G	.	.	MAF_USDA=11.475
NC_035094.1	31601809	.	C	T	.	.	MAF_USDA=12.295
NC_035094.1	31601811	.	A	G	.	.	MAF_USDA=12.295
NC_035094.1	31601835	.	T	A	.	.	MAF_USDA=15.574
NC_035094.1	31601860	.	T	C	.	.	MAF_INRAE=5.263
NC_035094.1	31601895	.	C	A	.	.	MAF_USDA=22.917
NC_035094.1	31601949	.	G	T	.	.	MAF_USDA=26.23
NC_035094.1	31601973	.	G	A	.	.	MAF_INRAE=10.526
NC_035094.1	31601974	.	A	T	.	.	MAF_USDA=16.471
NC_035094.1	31601978	.	T	C	.	.	MAF_USDA=1.639
NC_035094.1	31602089	.	G	T	.	.	MAF_INRAE=15.0
NC_035094.1	31602139	.	A	G	.	.	MAF_INRAE=17.5
NC_035094.1	31602149	.	G	A	.	.	MAF_INRAE=46.203;MAF_USDA=37.647
NC_035094.1	31602162	.	A	T	.	.	MAF_INRAE=39.241;MAF_USDA=11.176
NC_035094.1	31602175	.	C	T	.	.	MAF_INRAE=2.5
NC_035094.1	31602280	.	A	G	.	.	MAF_INRAE=39.241;MAF_USDA=16.471
NC_035094.1	31602289	.	C	T	.	.	MAF_INRAE=14.557;MAF_USDA=20.0
NC_035094.1	31602335	.	C	T	.	.	MAF_INRAE=5.263;MAF_USDA=7.059
NC_035094.1	31602341	.	A	T	.	.	MAF_USDA=1.639
NC_035094.1	31602459	.	T	A	.	.	MAF_USDA=2.459
NC_035094.1	31602550	.	C	A	.	.	MAF_INRAE=6.667;MAF_USDA=10.588
NC_035094.1	31602657	.	A	T	.	.	MAF_USDA=2.459
NC_035094.1	31602893	.	A	T	.	.	MAF_USDA=2.459
NC_035094.1	31602997	.	C	T	.	.	MAF_INRAE=14.557;MAF_USDA=20.0
NC_035094.1	31603080	.	A	G	.	.	MAF_INRAE=39.241;MAF_USDA=16.471
NC_035094.1	31603123	.	G	A	.	.	MAF_INRAE=2.5
NC_035094.1	31603134	.	T	A	.	.	MAF_INRAE=39.241;MAF_USDA=16.471
NC_035094.1	31603150	.	T	A	.	.	MAF_INRAE=39.241;MAF_USDA=16.471
NC_035094.1	31603208	.	G	T	.	.	MAF_INRAE=6.667;MAF_USDA=8.824
NC_035094.1	31603317	.	T	A	.	.	MAF_USDA=3.279
NC_035094.1	31603358	.	A	T	.	.	MAF_INRAE=39.241;MAF_USDA=16.471
NC_035094.1	31603364	.	C	T	.	.	MAF_USDA=1.639
NC_035094.1	31603379	.	A	C	.	.	MAF_INRAE=39.241;MAF_USDA=16.471
NC_035094.1	31603427	.	A	T	.	.	MAF_USDA=1.639
NC_035094.1	31603495	.	G	T	.	.	MAF_INRAE=39.241;MAF_USDA=15.882
NC_035094.1	31603574	.	C	T	.	.	MAF_USDA=1.639
NC_035094.1	31603579	.	C	T	.	.	MAF_INRAE=39.241;MAF_USDA=16.471
NC_035094.1	31603601	.	T	C	.	.	MAF_INRAE=39.241;MAF_USDA=16.471
NC_035094.1	31603620	.	A	C	.	.	MAF_INRAE=39.241;MAF_USDA=17.059
NC_035094.1	31603630	.	G	T	.	.	MAF_INRAE=44.304;MAF_USDA=17.059
NC_035094.1	31603637	.	T	G	.	.	MAF_INRAE=39.241;MAF_USDA=16.471
NC_035094.1	31603653	.	T	C	.	.	MAF_INRAE=39.241;MAF_USDA=15.882
NC_035094.1	31603655	.	G	C	.	.	MAF_USDA=2.459
NC_035094.1	31603717	.	T	C	.	.	MAF_USDA=2.459
NC_035094.1	31603736	.	G	A	.	.	MAF_USDA=2.459
NC_035094.1	31603790	.	C	T	.	.	MAF_INRAE=13.924;MAF_USDA=12.353
NC_035094.1	31603806	.	A	G	.	.	MAF_INRAE=47.468;MAF_USDA=30.588
NC_035094.1	31603828	.	G	A	.	.	MAF_INRAE=2.5;MAF_USDA=3.279
NC_035094.1	31603948	.	T	G	.	.	MAF_USDA=2.459
NC_035094.1	31603949	.	G	T	.	.	MAF_USDA=2.459
NC_035094.1	31604002	.	T	C	.	.	MAF_INRAE=39.873;MAF_USDA=16.471
NC_035094.1	31604027	.	T	G	.	.	MAF_INRAE=5.263;MAF_USDA=2.459
NC_035094.1	31604055	.	C	A	.	.	MAF_INRAE=1.667
NC_035094.1	31604068	.	T	C	.	.	MAF_USDA=7.647
NC_035094.1	31604079	.	A	T	.	.	MAF_INRAE=20.253;MAF_USDA=18.235
NC_035094.1	31604089	.	T	C	.	.	MAF_INRAE=39.241;MAF_USDA=16.471
NC_035094.1	31604094	.	G	T	.	.	MAF_INRAE=6.329;MAF_USDA=21.311
NC_035094.1	31604115	.	A	G	.	.	MAF_INRAE=45.57;MAF_USDA=28.824
NC_035094.1	31604227	.	A	T	.	.	MAF_INRAE=5.263;MAF_USDA=2.459
NC_035094.1	31604260	.	C	T	.	.	MAF_USDA=1.639
NC_035094.1	31604310	.	T	C	.	.	MAF_INRAE=5.263
NC_035094.1	31604428	.	C	A	.	.	MAF_INRAE=7.5;MAF_USDA=3.279
NC_035094.1	31604447	.	C	A	.	.	MAF_USDA=2.459
NC_035094.1	31604515	.	A	G	.	.	MAF_INRAE=2.5
NC_035094.1	31604622	.	C	T	.	.	MAF_INRAE=12.658;MAF_USDA=10.0
NC_035094.1	31604643	.	T	C	.	.	MAF_INRAE=5.696;MAF_USDA=22.951
NC_035094.1	31604683	.	G	T	.	.	MAF_INRAE=5.263;MAF_USDA=5.882
NC_035094.1	31604692	.	T	G	.	.	MAF_INRAE=4.167;MAF_USDA=21.311
NC_035094.1	31604693	.	C	T	.	.	MAF_INRAE=42.5;MAF_USDA=11.176
NC_035094.1	31604723	.	G	A	.	.	MAF_INRAE=6.667;MAF_USDA=15.294
NC_035094.1	31604734	.	G	A	.	.	MAF_USDA=8.824
NC_035094.1	31604745	.	C	T	.	.	MAF_INRAE=15.19;MAF_USDA=11.765
NC_035094.1	31604799	.	G	A	.	.	MAF_INRAE=5.263
NC_035094.1	31604836	.	G	A	.	.	MAF_USDA=7.647
NC_035094.1	31604857	.	A	G	.	.	MAF_INRAE=5.263
NC_035094.1	31604862	.	G	A	.	.	MAF_USDA=3.279
NC_035094.1	31604932	.	C	T	.	.	MAF_INRAE=40.506;MAF_USDA=34.118
NC_035094.1	31605166	.	G	A	.	.	MAF_USDA=8.235
NC_035094.1	31605169	.	A	T	.	.	MAF_INRAE=5.063;MAF_USDA=19.672
NC_035094.1	31605220	.	C	A	.	.	MAF_INRAE=5.696
NC_035094.1	31605271	.	T	G	.	.	MAF_INRAE=13.291;MAF_USDA=8.197
NC_035094.1	31605357	.	A	G	.	.	MAF_INRAE=7.5;MAF_USDA=4.918
NC_035094.1	31605396	.	A	G	.	.	MAF_INRAE=5.063
NC_035094.1	31605463	.	G	A	.	.	MAF_USDA=1.639
NC_035094.1	31605499	.	G	A	.	.	MAF_INRAE=41.139;MAF_USDA=35.294
NC_035094.1	31605644	.	T	C	.	.	MAF_INRAE=40.506;MAF_USDA=31.176
NC_035094.1	31605766	.	G	A	.	.	MAF_INRAE=36.076;MAF_USDA=36.905
NC_035094.1	31605767	.	C	A	.	.	MAF_INRAE=31.667;MAF_USDA=36.905
NC_035094.1	31605771	.	T	C	.	.	MAF_INRAE=31.667;MAF_USDA=36.905
NC_035094.1	31605875	.	G	A	.	.	MAF_USDA=7.647
NC_035094.1	31605893	.	C	A	.	.	MAF_INRAE=32.911;MAF_USDA=43.529
NC_035094.1	31605949	.	T	C	.	.	MAF_INRAE=4.167;MAF_USDA=3.279
NC_035094.1	31605953	.	A	G	.	.	MAF_INRAE=46.835;MAF_USDA=28.824
NC_035094.1	31605983	.	C	T	.	.	MAF_INRAE=2.5;MAF_USDA=4.098
NC_035094.1	31605985	.	T	C	.	.	MAF_INRAE=6.329;MAF_USDA=18.852
NC_035094.1	31605992	.	G	A	.	.	MAF_INRAE=40.506;MAF_USDA=18.824
NC_035094.1	31605998	.	G	A	.	.	MAF_USDA=8.824
NC_035094.1	31606007	.	T	A	.	.	MAF_INRAE=5.263
NC_035094.1	31606017	.	C	G	.	.	MAF_INRAE=47.368;MAF_USDA=29.412
NC_035094.1	31606094	.	C	T	.	.	MAF_USDA=3.279
NC_035094.1	31606104	.	G	A	.	.	MAF_USDA=12.353
NC_035094.1	31606114	.	G	A	.	.	MAF_USDA=14.118
NC_035094.1	31606119	.	G	C	.	.	MAF_USDA=14.706
NC_035094.1	31606131	.	G	T	.	.	MAF_INRAE=15.789;MAF_USDA=26.471
NC_035094.1	31606251	.	A	C	.	.	MAF_USDA=1.639
NC_035094.1	31606262	.	T	A	.	.	MAF_INRAE=27.215;MAF_USDA=44.118
NC_035094.1	31606263	.	T	G	.	.	MAF_INRAE=24.167;MAF_USDA=44.118
NC_035094.1	31606287	.	G	A	.	.	MAF_INRAE=33.544;MAF_USDA=42.353
NC_035094.1	31606304	.	C	T	.	.	MAF_INRAE=12.658;MAF_USDA=12.353
NC_035094.1	31606312	.	G	A	.	.	MAF_INRAE=12.658;MAF_USDA=12.353
NC_035094.1	31606324	.	G	T	.	.	MAF_INRAE=5.263
NC_035094.1	31606336	.	T	C	.	.	MAF_INRAE=40.506;MAF_USDA=31.176
NC_035094.1	31606344	.	T	A	.	.	MAF_INRAE=22.785;MAF_USDA=8.333
NC_035094.1	31606372	.	T	A	.	.	MAF_INRAE=12.658;MAF_USDA=11.765
NC_035094.1	31606376	.	A	T	.	.	MAF_INRAE=10.0;MAF_USDA=4.098
NC_035094.1	31606401	.	T	C	.	.	MAF_INRAE=12.658;MAF_USDA=12.353
NC_035094.1	31606418	.	C	A	.	.	MAF_INRAE=14.557;MAF_USDA=31.176
NC_035094.1	31606464	.	C	A	.	.	MAF_USDA=10.87
NC_035094.1	31606483	.	G	A	.	.	MAF_INRAE=6.962;MAF_USDA=22.941
NC_035094.1	31606488	.	C	G	.	.	MAF_INRAE=6.962;MAF_USDA=23.529
NC_035094.1	31606514	.	T	C	.	.	MAF_INRAE=46.835;MAF_USDA=42.941
NC_035094.1	31606647	.	G	A	.	.	MAF_INRAE=48.734;MAF_USDA=29.412
NC_035094.1	31606678	.	C	T	.	.	MAF_INRAE=41.139;MAF_USDA=31.765
NC_035094.1	31606685	.	T	G	.	.	MAF_INRAE=41.139;MAF_USDA=31.765
NC_035094.1	31606793	.	G	A	.	.	MAF_INRAE=41.139;MAF_USDA=31.176
NC_035094.1	31606827	.	C	T	.	.	MAF_INRAE=47.368;MAF_USDA=32.941
NC_035094.1	31606842	.	C	A	.	.	MAF_INRAE=47.368;MAF_USDA=31.765
NC_035094.1	31606852	.	A	G	.	.	MAF_USDA=5.294
NC_035094.1	31606861	.	A	C	.	.	MAF_INRAE=47.368;MAF_USDA=31.765
NC_035094.1	31606889	.	T	C	.	.	MAF_INRAE=41.772;MAF_USDA=31.765
NC_035094.1	31606892	.	T	C	.	.	MAF_INRAE=6.667;MAF_USDA=2.353
NC_035094.1	31606965	.	T	C	.	.	MAF_INRAE=40.506;MAF_USDA=32.353
NC_035094.1	31607014	.	T	A	.	.	MAF_USDA=1.639
NC_035094.1	31607035	.	A	G	.	.	MAF_INRAE=41.139;MAF_USDA=32.941
NC_035094.1	31607072	.	T	C	.	.	MAF_INRAE=41.139;MAF_USDA=22.951
NC_035094.1	31607100	.	C	T	.	.	MAF_INRAE=11.392;MAF_USDA=10.0
NC_035094.1	31607293	.	G	A	.	.	MAF_INRAE=40.506;MAF_USDA=31.765
NC_035094.1	31607356	.	A	T	.	.	MAF_INRAE=13.291;MAF_USDA=8.197
NC_035094.1	31607374	.	G	A	.	.	MAF_USDA=3.279
NC_035094.1	31607387	.	A	C	.	.	MAF_INRAE=41.139;MAF_USDA=32.941
NC_035094.1	31607404	.	C	T	.	.	MAF_USDA=8.197
NC_035094.1	31607470	.	T	C	.	.	MAF_USDA=1.639
NC_035094.1	31607540	.	T	C	.	.	MAF_INRAE=5.263
NC_035094.1	31607543	.	A	G	.	.	MAF_INRAE=20.253;MAF_USDA=14.706
NC_035094.1	31607705	.	C	T	.	.	MAF_INRAE=5.263;MAF_USDA=2.083
NC_035094.1	31607740	.	T	A	.	.	MAF_USDA=21.341
NC_035094.1	31607743	.	T	C	.	.	MAF_USDA=21.341
NC_035094.1	31607833	.	T	G	.	.	MAF_INRAE=7.5;MAF_USDA=4.118
NC_035094.1	31608116	.	G	A	.	.	MAF_INRAE=6.329;MAF_USDA=7.647
NC_035094.1	31608245	.	G	A	.	.	MAF_INRAE=41.772;MAF_USDA=35.294
NC_035094.1	31608292	.	C	T	.	.	MAF_INRAE=6.962;MAF_USDA=7.059
NC_035094.1	31608477	.	G	A	.	.	MAF_INRAE=39.241;MAF_USDA=11.765
NC_035094.1	31608509	.	A	G	.	.	MAF_USDA=2.459
NC_035094.1	31608613	.	C	G	.	.	MAF_USDA=13.115
NC_035094.1	31608625	.	T	C	.	.	MAF_INRAE=8.861;MAF_USDA=9.016
NC_035094.1	31608786	.	A	G	.	.	MAF_INRAE=3.165;MAF_USDA=7.377
NC_035094.1	31608812	.	A	G	.	.	MAF_INRAE=5.063
NC_035094.1	31608832	.	C	A	.	.	MAF_INRAE=39.241;MAF_USDA=32.353
NC_035094.1	31608960	.	G	A	.	.	MAF_INRAE=10.759;MAF_USDA=10.0
NC_035094.1	31609011	.	G	A	.	.	MAF_INRAE=27.848;MAF_USDA=41.765
NC_035094.1	31609091	.	T	A	.	.	MAF_INRAE=2.5
NC_035094.1	31609132	.	G	A	.	.	MAF_USDA=3.279
NC_035094.1	31609174	.	C	A	.	.	MAF_INRAE=5.063
NC_035094.1	31609185	.	A	T	.	.	MAF_INRAE=39.241;MAF_USDA=11.176
NC_035094.1	31609205	.	A	T	.	.	MAF_INRAE=5.263
NC_035094.1	31609224	.	G	C	.	.	MAF_INRAE=38.608;MAF_USDA=11.176
NC_035094.1	31609310	.	C	T	.	.	MAF_INRAE=5.263;MAF_USDA=3.529
NC_035094.1	31609414	.	A	G	.	.	MAF_INRAE=14.557;MAF_USDA=12.353
NC_035094.1	31609434	.	G	A	.	.	MAF_INRAE=39.241;MAF_USDA=11.176
NC_035094.1	31609455	.	G	A	.	.	MAF_INRAE=10.759;MAF_USDA=10.0
NC_035094.1	31609511	.	G	T	.	.	MAF_USDA=2.459
NC_035094.1	31609541	.	C	T	.	.	MAF_INRAE=39.241;MAF_USDA=11.176
NC_035094.1	31609608	.	C	T	.	.	MAF_INRAE=7.5;MAF_USDA=3.279
NC_035094.1	31609628	.	T	C	.	.	MAF_INRAE=5.063
NC_035094.1	31609702	.	C	A	.	.	MAF_INRAE=39.241;MAF_USDA=11.176
NC_035094.1	31609767	.	A	C	.	.	MAF_INRAE=44.304;MAF_USDA=11.765
NC_035094.1	31609768	.	T	C	.	.	MAF_INRAE=5.263
NC_035094.1	31609804	.	A	C	.	.	MAF_INRAE=4.43;MAF_USDA=26.471
NC_035094.1	31609805	.	T	C	.	.	MAF_INRAE=6.667;MAF_USDA=9.016
NC_035094.1	31609823	.	T	C	.	.	MAF_INRAE=4.43;MAF_USDA=27.059
NC_035094.1	31609828	.	T	A	.	.	MAF_INRAE=10.759;MAF_USDA=12.295
NC_035094.1	31609865	.	A	G	.	.	MAF_INRAE=4.43;MAF_USDA=27.059
NC_035094.1	31609878	.	G	A	.	.	MAF_USDA=3.279
NC_035094.1	31609938	.	T	G	.	.	MAF_INRAE=4.43;MAF_USDA=30.0
NC_035094.1	31610032	.	T	C	.	.	MAF_USDA=3.279
NC_035094.1	31610170	.	T	G	.	.	MAF_INRAE=45.57;MAF_USDA=47.059
NC_035094.1	31610232	.	T	G	.	.	MAF_USDA=2.459
NC_035094.1	31610281	.	T	A	.	.	MAF_USDA=8.333
NC_035094.1	31610368	.	G	A	.	.	MAF_USDA=4.098
NC_035094.1	31610398	.	A	T	.	.	MAF_USDA=3.279
NC_035094.1	31610427	.	G	C	.	.	MAF_INRAE=5.263
NC_035094.1	31610490	.	T	A	.	.	MAF_INRAE=43.038;MAF_USDA=40.0
NC_035094.1	31610528	.	G	T	.	.	MAF_USDA=2.459
NC_035094.1	31610555	.	G	A	.	.	MAF_USDA=3.279
NC_035094.1	31610570	.	A	C	.	.	MAF_INRAE=9.167;MAF_USDA=11.475
NC_035094.1	31610623	.	G	A	.	.	MAF_USDA=2.459
NC_035094.1	31610670	.	T	G	.	.	MAF_INRAE=39.873;MAF_USDA=29.167
NC_035094.1	31610783	.	C	A	.	.	MAF_INRAE=43.333;MAF_USDA=38.235
NC_035094.1	31610896	.	A	C	.	.	MAF_USDA=4.098
NC_035094.1	31610903	.	T	G	.	.	MAF_INRAE=12.025;MAF_USDA=11.475
NC_035094.1	31610909	.	T	G	.	.	MAF_INRAE=10.127;MAF_USDA=11.765
NC_035094.1	31610950	.	G	A	.	.	MAF_USDA=10.417
NC_035094.1	31610956	.	A	G	.	.	MAF_USDA=19.412
NC_035094.1	31610991	.	T	A	.	.	MAF_USDA=48.235
NC_035094.1	31611043	.	A	C	.	.	MAF_INRAE=27.215;MAF_USDA=40.588
NC_035094.1	31611118	.	T	A	.	.	MAF_USDA=1.639
NC_035094.1	31611135	.	T	C	.	.	MAF_INRAE=5.263
NC_035094.1	31611285	.	T	A	.	.	MAF_USDA=4.167
NC_035094.1	31611413	.	G	A	.	.	MAF_INRAE=10.127;MAF_USDA=10.0
NC_035094.1	31611418	.	T	C	.	.	MAF_USDA=2.459
NC_035094.1	31611544	.	A	G	.	.	MAF_INRAE=12.025;MAF_USDA=15.574
NC_035094.1	31611547	.	C	T	.	.	MAF_INRAE=14.557;MAF_USDA=11.765
NC_035094.1	31611549	.	C	T	.	.	MAF_INRAE=15.833;MAF_USDA=11.765
NC_035094.1	31611559	.	C	G	.	.	MAF_INRAE=14.557;MAF_USDA=12.353
NC_035094.1	31611564	.	T	A	.	.	MAF_INRAE=14.557;MAF_USDA=12.353
NC_035094.1	31611571	.	T	C	.	.	MAF_INRAE=17.722;MAF_USDA=21.311
NC_035094.1	31611798	.	C	A	.	.	MAF_INRAE=6.667;MAF_USDA=2.353
NC_035094.1	31611916	.	G	A	.	.	MAF_INRAE=12.025;MAF_USDA=15.574
NC_035094.1	31611959	.	T	G	.	.	MAF_INRAE=44.304;MAF_USDA=46.471
NC_035094.1	31612091	.	C	T	.	.	MAF_INRAE=8.861;MAF_USDA=9.016
NC_035094.1	31612167	.	T	C	.	.	MAF_USDA=2.459
NC_035094.1	31612168	.	T	C	.	.	MAF_USDA=5.738
NC_035094.1	31612382	.	G	A	.	.	MAF_INRAE=2.5
NC_035094.1	31612432	.	C	A	.	.	MAF_USDA=4.098
NC_035094.1	31612433	.	C	A	.	.	MAF_USDA=4.098
NC_035094.1	31612472	.	A	G	.	.	MAF_INRAE=44.304;MAF_USDA=42.353
NC_035094.1	31612477	.	T	G	.	.	MAF_INRAE=12.025;MAF_USDA=14.754
NC_035094.1	31612541	.	T	A	.	.	MAF_INRAE=10.759;MAF_USDA=11.176
NC_035094.1	31612565	.	G	A	.	.	MAF_USDA=12.295
NC_035094.1	31612584	.	C	A	.	.	MAF_INRAE=44.304;MAF_USDA=42.262
NC_035094.1	31612592	.	C	A	.	.	MAF_USDA=1.667
NC_035094.1	31612633	.	C	T	.	.	MAF_INRAE=44.304;MAF_USDA=41.765
NC_035094.1	31612717	.	T	C	.	.	MAF_USDA=4.098
NC_035094.1	31612733	.	C	G	.	.	MAF_USDA=11.475
NC_035094.1	31612748	.	G	A	.	.	MAF_USDA=2.459
NC_035094.1	31612759	.	T	C	.	.	MAF_USDA=11.475
NC_035094.1	31612775	.	C	T	.	.	MAF_USDA=3.279
NC_035094.1	31612787	.	G	A	.	.	MAF_USDA=19.672
NC_035094.1	31612824	.	C	T	.	.	MAF_INRAE=10.526;MAF_USDA=17.059
NC_035094.1	31612850	.	A	G	.	.	MAF_INRAE=5.263;MAF_USDA=13.529
NC_035094.1	31612886	.	C	T	.	.	MAF_USDA=5.294
NC_035094.1	31612934	.	G	A	.	.	MAF_INRAE=12.025;MAF_USDA=16.667
NC_035094.1	31612943	.	G	A	.	.	MAF_INRAE=13.924;MAF_USDA=12.941
NC_035094.1	31612961	.	G	T	.	.	MAF_INRAE=5.063
NC_035094.1	31612963	.	T	C	.	.	MAF_USDA=3.279
NC_035094.1	31612990	.	T	C	.	.	MAF_INRAE=12.025;MAF_USDA=15.882
NC_035094.1	31613037	.	G	A	.	.	MAF_INRAE=12.025;MAF_USDA=15.574
NC_035094.1	31613107	.	C	T	.	.	MAF_INRAE=5.063
NC_035094.1	31613238	.	G	C	.	.	MAF_INRAE=6.667;MAF_USDA=2.941
NC_035094.1	31613251	.	T	C	.	.	MAF_INRAE=14.557;MAF_USDA=12.941
NC_035094.1	31613296	.	A	G	.	.	MAF_INRAE=12.025;MAF_USDA=14.118
NC_035094.1	31613355	.	C	T	.	.	MAF_USDA=13.115
NC_035094.1	31613392	.	A	T	.	.	MAF_INRAE=7.5;MAF_USDA=3.279
NC_035094.1	31613397	.	A	C	.	.	MAF_INRAE=13.291;MAF_USDA=14.706
NC_035094.1	31613564	.	G	T	.	.	MAF_USDA=1.639
NC_035094.1	31613625	.	T	C	.	.	MAF_INRAE=40.506;MAF_USDA=41.765
NC_035094.1	31613637	.	C	A	.	.	MAF_INRAE=12.025;MAF_USDA=13.529
NC_035094.1	31613644	.	C	A	.	.	MAF_INRAE=12.025;MAF_USDA=13.529
NC_035094.1	31613648	.	A	C	.	.	MAF_INRAE=5.063
NC_035094.1	31613685	.	G	A	.	.	MAF_INRAE=6.667;MAF_USDA=6.25
NC_035094.1	31613686	.	C	T	.	.	MAF_INRAE=6.667;MAF_USDA=6.25
NC_035094.1	31613716	.	C	G	.	.	MAF_USDA=1.639
NC_035094.1	31613731	.	T	A	.	.	MAF_USDA=10.417
NC_035094.1	31613736	.	G	T	.	.	MAF_INRAE=11.392;MAF_USDA=12.353
NC_035094.1	31613754	.	A	G	.	.	MAF_INRAE=12.025;MAF_USDA=13.529
NC_035094.1	31613756	.	T	G	.	.	MAF_INRAE=14.167
NC_035094.1	31613803	.	A	C	.	.	MAF_INRAE=44.304;MAF_USDA=42.941
NC_035094.1	31613823	.	T	A	.	.	MAF_INRAE=12.025;MAF_USDA=10.417
NC_035094.1	31613826	.	C	A	.	.	MAF_INRAE=9.167;MAF_USDA=10.417
NC_035094.1	31613850	.	G	C	.	.	MAF_INRAE=12.025;MAF_USDA=14.118
NC_035094.1	31613904	.	T	G	.	.	MAF_INRAE=7.5
NC_035094.1	31613925	.	T	C	.	.	MAF_INRAE=5.263
NC_035094.1	31614007	.	A	G	.	.	MAF_INRAE=2.5;MAF_USDA=8.235
NC_035094.1	31614072	.	A	T	.	.	MAF_INRAE=2.5;MAF_USDA=3.279
NC_035094.1	31614086	.	T	A	.	.	MAF_INRAE=10.759;MAF_USDA=9.412
NC_035094.1	31614095	.	C	A	.	.	MAF_INRAE=5.063
NC_035094.1	31614171	.	G	A	.	.	MAF_INRAE=8.861;MAF_USDA=9.016
NC_035094.1	31614199	.	G	T	.	.	MAF_INRAE=12.025;MAF_USDA=14.706
NC_035094.1	31614223	.	A	T	.	.	MAF_INRAE=12.025;MAF_USDA=14.118
NC_035094.1	31614230	.	A	C	.	.	MAF_INRAE=12.025;MAF_USDA=10.417
NC_035094.1	31614236	.	T	A	.	.	MAF_INRAE=12.025;MAF_USDA=10.417
NC_035094.1	31614238	.	C	A	.	.	MAF_INRAE=9.167;MAF_USDA=13.415
NC_035094.1	31614250	.	C	A	.	.	MAF_USDA=24.405
NC_035094.1	31614251	.	C	A	.	.	MAF_USDA=24.405
NC_035094.1	31614267	.	G	T	.	.	MAF_INRAE=5.063
NC_035094.1	31614280	.	G	C	.	.	MAF_USDA=2.459
NC_035094.1	31614295	.	A	G	.	.	MAF_USDA=2.459
NC_035094.1	31614302	.	G	T	.	.	MAF_INRAE=12.025;MAF_USDA=14.118
NC_035094.1	31614421	.	G	T	.	.	MAF_USDA=1.639
NC_035094.1	31614466	.	A	G	.	.	MAF_USDA=1.639
NC_035094.1	31614486	.	T	A	.	.	MAF_INRAE=12.025;MAF_USDA=13.529
NC_035094.1	31614564	.	C	T	.	.	MAF_USDA=4.167
NC_035094.1	31614604	.	G	T	.	.	MAF_USDA=2.459
NC_035094.1	31614652	.	A	G	.	.	MAF_INRAE=43.671;MAF_USDA=43.529
NC_035094.1	31614816	.	G	A	.	.	MAF_INRAE=5.263;MAF_USDA=31.148
NC_035094.1	31614843	.	G	A	.	.	MAF_INRAE=5.263
NC_035094.1	31614917	.	C	T	.	.	MAF_USDA=2.459
NC_035094.1	31614953	.	C	A	.	.	MAF_USDA=6.557
NC_035094.1	31615072	.	G	A	.	.	MAF_INRAE=26.582;MAF_USDA=17.059
NC_035094.1	31615074	.	A	G	.	.	MAF_INRAE=25.0;MAF_USDA=15.882
NC_035094.1	31615075	.	C	A	.	.	MAF_INRAE=40.506;MAF_USDA=28.824
NC_035094.1	31615139	.	A	C	.	.	MAF_INRAE=40.506;MAF_USDA=35.882
NC_035094.1	31615152	.	G	A	.	.	MAF_USDA=10.588
NC_035094.1	31615163	.	A	C	.	.	MAF_USDA=9.016
NC_035094.1	31615164	.	T	A	.	.	MAF_USDA=9.016
NC_035094.1	31615165	.	G	C	.	.	MAF_USDA=3.279
NC_035094.1	31615190	.	T	C	.	.	MAF_USDA=4.098
NC_035094.1	31615210	.	T	G	.	.	MAF_INRAE=33.544;MAF_USDA=44.706
NC_035094.1	31615221	.	T	G	.	.	MAF_INRAE=8.861;MAF_USDA=8.235
NC_035094.1	31615293	.	C	A	.	.	MAF_INRAE=46.835;MAF_USDA=45.882
NC_035094.1	31615319	.	G	C	.	.	MAF_USDA=1.639
NC_035094.1	31615327	.	A	C	.	.	MAF_INRAE=6.667;MAF_USDA=4.098
NC_035094.1	31615328	.	G	A	.	.	MAF_INRAE=6.667;MAF_USDA=4.098
NC_035094.1	31615332	.	G	C	.	.	MAF_INRAE=13.291;MAF_USDA=9.016
NC_035094.1	31615341	.	A	C	.	.	MAF_USDA=3.279
NC_035094.1	31615364	.	C	G	.	.	MAF_USDA=4.167
NC_035094.1	31615426	.	C	T	.	.	MAF_INRAE=19.167;MAF_USDA=17.857
NC_035094.1	31615430	.	A	G	.	.	MAF_INRAE=25.833;MAF_USDA=13.69
NC_035094.1	31615457	.	G	C	.	.	MAF_USDA=2.941
NC_035094.1	31615460	.	T	C	.	.	MAF_INRAE=26.667;MAF_USDA=8.824
NC_035094.1	31615469	.	G	A	.	.	MAF_INRAE=25.833
NC_035094.1	31615481	.	C	T	.	.	MAF_INRAE=27.5
NC_035094.1	31615484	.	C	T	.	.	MAF_INRAE=27.5
NC_035094.1	31615510	.	C	T	.	.	MAF_INRAE=34.167;MAF_USDA=28.824
NC_035094.1	31615559	.	T	G	.	.	MAF_INRAE=50.0
NC_035094.1	31615570	.	T	C	.	.	MAF_INRAE=35.0
NC_035094.1	31615571	.	A	C	.	.	MAF_USDA=3.529
NC_035094.1	31615591	.	A	C	.	.	MAF_INRAE=26.582;MAF_USDA=20.0
NC_035094.1	31615602	.	A	T	.	.	MAF_INRAE=2.5
NC_035094.1	31615606	.	G	T	.	.	MAF_INRAE=28.333
NC_035094.1	31615639	.	A	T	.	.	MAF_INRAE=48.734;MAF_USDA=44.706
NC_035094.1	31615680	.	C	A	.	.	MAF_INRAE=45.0;MAF_USDA=30.0
NC_035094.1	31615754	.	C	T	.	.	MAF_INRAE=10.759;MAF_USDA=7.377
NC_035094.1	31615895	.	C	G	.	.	MAF_INRAE=2.5
NC_035094.1	31615903	.	T	C	.	.	MAF_INRAE=5.063;MAF_USDA=7.647
NC_035094.1	31615904	.	T	A	.	.	MAF_INRAE=5.0
NC_035094.1	31615930	.	A	G	.	.	MAF_INRAE=13.291;MAF_USDA=7.377
NC_035094.1	31615932	.	G	A	.	.	MAF_INRAE=7.5;MAF_USDA=4.918
NC_035094.1	31615975	.	GAAAAAAAAA	GAAAAAAAAC	.	.	MAF_USDA=29.167
NC_035094.1	31615984	.	A	C	.	.	MAF_INRAE=25.833
NC_035094.1	31615986	.	G	A	.	.	MAF_INRAE=12.658;MAF_USDA=14.118
NC_035094.1	31616089	.	C	A	.	.	MAF_INRAE=5.263;MAF_USDA=4.118
NC_035094.1	31616091	.	A	T	.	.	MAF_INRAE=5.833;MAF_USDA=2.353
NC_035094.1	31616092	.	G	C	.	.	MAF_INRAE=5.833;MAF_USDA=2.353
NC_035094.1	31616095	.	G	A	.	.	MAF_INRAE=5.833;MAF_USDA=2.353
NC_035094.1	31616163	.	G	A	.	.	MAF_USDA=2.459
NC_035094.1	31616276	.	G	T	.	.	MAF_INRAE=7.5;MAF_USDA=7.5
NC_035094.1	31616320	.	C	A	.	.	MAF_INRAE=7.5;MAF_USDA=7.5
NC_035094.1	31616506	.	G	T	.	.	MAF_INRAE=5.063
NC_035094.1	31616538	.	C	G	.	.	MAF_USDA=4.098
NC_035094.1	31616540	.	C	T	.	.	MAF_USDA=1.639
NC_035094.1	31616542	.	C	T	.	.	MAF_INRAE=5.263;MAF_USDA=9.016
NC_035094.1	31616631	.	C	T	.	.	MAF_USDA=2.459
NC_035094.1	31616730	.	A	C	.	.	MAF_INRAE=4.167
NC_035094.1	31616902	.	C	T	.	.	MAF_INRAE=12.658;MAF_USDA=7.377
NC_035094.1	31616965	.	A	G	.	.	MAF_INRAE=16.456;MAF_USDA=7.059
NC_035094.1	31617043	.	A	C	.	.	MAF_INRAE=17.089;MAF_USDA=7.059
NC_035094.1	31617093	.	G	A	.	.	MAF_INRAE=6.667;MAF_USDA=6.25
NC_035094.1	31617099	.	G	A	.	.	MAF_INRAE=5.063
NC_035094.1	31617123	.	T	G	.	.	MAF_USDA=2.459
NC_035094.1	31617367	.	C	T	.	.	MAF_INRAE=8.333;MAF_USDA=5.738
NC_035094.1	31617398	.	C	A	.	.	MAF_INRAE=7.5;MAF_USDA=7.377
NC_035094.1	31617440	.	T	C	.	.	MAF_INRAE=15.833;MAF_USDA=10.656
NC_035094.1	31617552	.	A	C	.	.	MAF_USDA=2.459
NC_035094.1	31617643	.	C	T	.	.	MAF_USDA=7.647
NC_035094.1	31617670	.	A	G	.	.	MAF_INRAE=17.5;MAF_USDA=7.377
NC_035094.1	31617780	.	T	C	.	.	MAF_INRAE=2.5;MAF_USDA=1.667
NC_035094.1	31617854	.	T	C	.	.	MAF_USDA=14.583
NC_035094.1	31617875	.	T	G	.	.	MAF_INRAE=2.5
NC_035094.1	31617885	.	G	A	.	.	MAF_USDA=10.417
NC_035094.1	31617894	.	ATTATTCAGCCCCT	ATTATTCAGCCCCC	.	.	MAF_USDA=6.25
NC_035094.1	31617929	.	C	T	.	.	MAF_USDA=5.738
NC_035094.1	31617950	.	T	G	.	.	MAF_USDA=16.071
NC_035094.1	31617978	.	A	T	.	.	MAF_INRAE=5.263
NC_035094.1	31618200	.	T	A	.	.	MAF_USDA=6.25
NC_035094.1	31618245	.	C	T	.	.	MAF_USDA=15.217
NC_035094.1	31618246	.	A	T	.	.	MAF_USDA=15.217
NC_035094.1	31619138	.	A	T	.	.	MAF_USDA=43.478
NC_035094.1	31619334	.	C	T	.	.	MAF_INRAE=5.263
NC_035094.1	31619346	.	A	T	.	.	MAF_USDA=6.557
NC_035094.1	31619389	.	C	A	.	.	MAF_USDA=10.0
NC_035094.1	31619417	.	T	A	.	.	MAF_INRAE=8.228;MAF_USDA=7.647
NC_035094.1	31619418	.	A	T	.	.	MAF_USDA=3.279
NC_035094.1	31619471	.	C	T	.	.	MAF_INRAE=5.263
NC_035094.1	31619478	.	C	T	.	.	MAF_USDA=7.059
NC_035094.1	31619511	.	C	T	.	.	MAF_INRAE=5.263;MAF_USDA=2.459
NC_035094.1	31619542	.	G	A	.	.	MAF_USDA=1.667
NC_035094.1	31619544	.	A	C	.	.	MAF_INRAE=39.241;MAF_USDA=8.197
NC_035094.1	31619581	.	G	C	.	.	MAF_INRAE=6.667;MAF_USDA=6.25
NC_035094.1	31619612	.	C	T	.	.	MAF_USDA=2.459
NC_035094.1	31619633	.	T	G	.	.	MAF_INRAE=5.263
NC_035094.1	31619710	.	G	A	.	.	MAF_USDA=8.197
NC_035094.1	31619815	.	T	A	.	.	MAF_USDA=3.279
NC_035094.1	31620109	.	A	T	.	.	MAF_INRAE=2.5
NC_035094.1	31620178	.	C	T	.	.	MAF_USDA=1.639
NC_035094.1	31620190	.	C	G	.	.	MAF_USDA=5.738
NC_035094.1	31620193	.	A	T	.	.	MAF_INRAE=5.263
NC_035094.1	31620224	.	T	G	.	.	MAF_INRAE=5.263
NC_035094.1	31620243	.	C	T	.	.	MAF_USDA=8.333
NC_035094.1	31620244	.	C	T	.	.	MAF_USDA=8.333
NC_035094.1	31620246	.	C	T	.	.	MAF_USDA=8.333
NC_035094.1	31620249	.	C	T	.	.	MAF_INRAE=4.167;MAF_USDA=8.333
NC_035094.1	31620251	.	A	T	.	.	MAF_INRAE=4.167;MAF_USDA=8.333
NC_035094.1	31620345	.	G	A	.	.	MAF_INRAE=2.5;MAF_USDA=1.639
NC_035094.1	31620461	.	C	A	.	.	MAF_INRAE=5.263;MAF_USDA=3.529
NC_035094.1	31620486	.	T	C	.	.	MAF_USDA=7.059
NC_035094.1	31620586	.	G	A	.	.	MAF_USDA=6.471
NC_035094.1	31620634	.	C	T	.	.	MAF_USDA=2.459
NC_035094.1	31620732	.	C	T	.	.	MAF_INRAE=5.263;MAF_USDA=3.279
NC_035094.1	31620735	.	G	A	.	.	MAF_USDA=10.417
NC_035094.1	31620772	.	A	C	.	.	MAF_INRAE=44.304;MAF_USDA=30.0
NC_035094.1	31620858	.	T	G	.	.	MAF_USDA=1.639
NC_035094.1	31620882	.	G	A	.	.	MAF_INRAE=5.263
NC_035094.1	31621062	.	C	T	.	.	MAF_INRAE=40.506;MAF_USDA=13.855
NC_035094.1	31621182	.	C	T	.	.	MAF_INRAE=38.608;MAF_USDA=11.446
NC_035094.1	31621253	.	C	T	.	.	MAF_INRAE=7.5
NC_035094.1	31621388	.	C	A	.	.	MAF_INRAE=5.263
NC_035094.1	31621466	.	C	T	.	.	MAF_INRAE=5.263
NC_035094.1	31621490	.	G	A	.	.	MAF_USDA=1.639
NC_035094.1	31621520	.	G	A	.	.	MAF_USDA=15.574
NC_035094.1	31621562	.	C	A	.	.	MAF_USDA=1.639
NC_035094.1	31621564	.	C	T	.	.	MAF_INRAE=5.263
NC_035094.1	31621620	.	G	C	.	.	MAF_USDA=2.459
NC_035094.1	31621695	.	A	G	.	.	MAF_INRAE=39.241;MAF_USDA=12.941
NC_035094.1	31621744	.	C	T	.	.	MAF_INRAE=5.263;MAF_USDA=3.279
NC_035094.1	31621770	.	A	C	.	.	MAF_USDA=2.459
NC_035094.1	31621783	.	A	C	.	.	MAF_INRAE=22.785;MAF_USDA=2.941
NC_035094.1	31621803	.	T	C	.	.	MAF_USDA=7.059
NC_035094.1	31621823	.	G	A	.	.	MAF_INRAE=2.5
NC_035094.1	31621907	.	T	C	.	.	MAF_USDA=2.459
NC_035094.1	31621954	.	A	C	.	.	MAF_INRAE=5.263;MAF_USDA=2.941
NC_035094.1	31622014	.	T	C	.	.	MAF_USDA=5.882
NC_035094.1	31622055	.	A	T	.	.	MAF_USDA=2.459
NC_035094.1	31622059	.	C	T	.	.	MAF_INRAE=44.304;MAF_USDA=30.588
NC_035094.1	31622165	.	G	T	.	.	MAF_USDA=2.459
NC_035094.1	31622169	.	G	T	.	.	MAF_USDA=1.639
NC_035094.1	31622256	.	G	A	.	.	MAF_INRAE=13.291;MAF_USDA=5.738
NC_035094.1	31622422	.	G	T	.	.	MAF_USDA=3.279
NC_035094.1	31622454	.	A	T	.	.	MAF_USDA=3.279
NC_035094.1	31622560	.	G	A	.	.	MAF_USDA=1.639
NC_035094.1	31622572	.	A	T	.	.	MAF_USDA=2.459
NC_035094.1	31622583	.	G	A	.	.	MAF_INRAE=31.579;MAF_USDA=11.176
NC_035094.1	31622590	.	C	T	.	.	MAF_USDA=4.167
NC_035094.1	31622624	.	A	G	.	.	MAF_USDA=2.459
NC_035094.1	31622709	.	C	T	.	.	MAF_USDA=2.459
NC_035094.1	31622771	.	C	G	.	.	MAF_INRAE=2.5
NC_035094.1	31622787	.	G	A	.	.	MAF_USDA=2.459
NC_035094.1	31622799	.	A	G	.	.	MAF_USDA=2.459
NC_035094.1	31622801	.	C	A	.	.	MAF_USDA=2.459
NC_035094.1	31622910	.	A	T	.	.	MAF_INRAE=5.263
NC_035094.1	31623050	.	G	A	.	.	MAF_INRAE=6.329;MAF_USDA=6.25
NC_035094.1	31623054	.	A	T	.	.	MAF_USDA=1.639
NC_035094.1	31623064	.	T	C	.	.	MAF_USDA=2.5
NC_035094.1	31623095	.	T	C	.	.	MAF_USDA=3.279
NC_035094.1	31623148	.	C	T	.	.	MAF_USDA=4.918
NC_035094.1	31623204	.	C	T	.	.	MAF_INRAE=39.241;MAF_USDA=10.588
NC_035094.1	31623253	.	T	C	.	.	MAF_INRAE=34.81;MAF_USDA=22.941
NC_035094.1	31623282	.	C	T	.	.	MAF_INRAE=5.263
NC_035094.1	31623308	.	C	G	.	.	MAF_INRAE=16.456;MAF_USDA=50.0
NC_035094.1	31623330	.	A	T	.	.	MAF_INRAE=5.263
NC_035094.1	31623344	.	G	T	.	.	MAF_INRAE=34.177;MAF_USDA=18.852
NC_035094.1	31623371	.	A	G	.	.	MAF_USDA=2.459
NC_035094.1	31623394	.	A	C	.	.	MAF_INRAE=39.241;MAF_USDA=10.588
NC_035094.1	31623403	.	T	C	.	.	MAF_USDA=3.279
NC_035094.1	31623483	.	T	A	.	.	MAF_INRAE=39.241;MAF_USDA=10.588
NC_035094.1	31623484	.	G	A	.	.	MAF_USDA=2.459
NC_035094.1	31623489	.	C	A	.	.	MAF_INRAE=5.263;MAF_USDA=2.941
NC_035094.1	31623555	.	G	A	.	.	MAF_INRAE=44.937;MAF_USDA=19.412
NC_035094.1	31623612	.	G	A	.	.	MAF_INRAE=33.544;MAF_USDA=21.765
NC_035094.1	31623649	.	A	G	.	.	MAF_USDA=2.459
NC_035094.1	31623659	.	G	T	.	.	MAF_USDA=2.459
NC_035094.1	31623782	.	T	A	.	.	MAF_INRAE=8.861;MAF_USDA=7.377
NC_035094.1	31623810	.	G	A	.	.	MAF_USDA=4.098
NC_035094.1	31623823	.	A	T	.	.	MAF_USDA=3.279
NC_035094.1	31623831	.	C	T	.	.	MAF_INRAE=39.241;MAF_USDA=15.294
NC_035094.1	31623906	.	C	T	.	.	MAF_INRAE=2.5
NC_035094.1	31624039	.	A	G	.	.	MAF_USDA=2.459
NC_035094.1	31624041	.	G	A	.	.	MAF_USDA=3.279
NC_035094.1	31624087	.	C	T	.	.	MAF_INRAE=4.43;MAF_USDA=4.118
NC_035094.1	31624105	.	C	A	.	.	MAF_USDA=4.098
NC_035094.1	31624113	.	C	A	.	.	MAF_INRAE=39.241;MAF_USDA=15.882
NC_035094.1	31624115	.	C	T	.	.	MAF_INRAE=41.667;MAF_USDA=25.0
NC_035094.1	31624118	.	A	T	.	.	MAF_INRAE=29.167;MAF_USDA=29.167
NC_035094.1	31624140	.	A	G	.	.	MAF_USDA=3.279
NC_035094.1	31624199	.	G	A	.	.	MAF_USDA=4.918
NC_035094.1	31624220	.	A	G	.	.	MAF_USDA=3.279
NC_035094.1	31624304	.	G	C	.	.	MAF_INRAE=5.263
NC_035094.1	31624414	.	T	A	.	.	MAF_USDA=1.639
NC_035094.1	31624491	.	C	A	.	.	MAF_USDA=3.279
NC_035094.1	31624666	.	A	G	.	.	MAF_USDA=4.098
NC_035094.1	31624688	.	T	G	.	.	MAF_USDA=3.279
NC_035094.1	31624738	.	A	G	.	.	MAF_INRAE=13.291;MAF_USDA=46.471
NC_035094.1	31624816	.	A	C	.	.	MAF_USDA=2.459
NC_035094.1	31624866	.	A	G	.	.	MAF_INRAE=48.101;MAF_USDA=30.588
NC_035094.1	31624959	.	G	T	.	.	MAF_USDA=1.639
NC_035094.1	31625040	.	C	T	.	.	MAF_USDA=1.639
NC_035094.1	31625074	.	T	G	.	.	MAF_INRAE=40.506;MAF_USDA=15.294
NC_035094.1	31625121	.	C	A	.	.	MAF_USDA=1.639
NC_035094.1	31625126	.	G	A	.	.	MAF_USDA=2.459
NC_035094.1	31625255	.	C	T	.	.	MAF_USDA=2.459
NC_035094.1	31625268	.	A	C	.	.	MAF_INRAE=5.263;MAF_USDA=8.333
NC_035094.1	31625270	.	T	A	.	.	MAF_USDA=8.333
NC_035094.1	31625272	.	A	T	.	.	MAF_INRAE=5.263
NC_035094.1	31625294	.	A	G	.	.	MAF_USDA=17.857
NC_035094.1	31626007	.	C	T	.	.	MAF_USDA=14.583
NC_035094.1	31626029	.	A	T	.	.	MAF_USDA=8.333
NC_035094.1	31626176	.	C	T	.	.	MAF_USDA=3.279
NC_035094.1	31626217	.	C	T	.	.	MAF_USDA=1.639
NC_035094.1	31626288	.	T	A	.	.	MAF_USDA=2.459
NC_035094.1	31626365	.	G	T	.	.	MAF_USDA=7.377
NC_035094.1	31626395	.	T	A	.	.	MAF_INRAE=35.443;MAF_USDA=46.471
NC_035094.1	31626465	.	G	A	.	.	MAF_INRAE=5.696;MAF_USDA=10.417
NC_035094.1	31626532	.	A	C	.	.	MAF_INRAE=13.924
NC_035094.1	31626566	.	C	T	.	.	MAF_INRAE=2.5
NC_035094.1	31626570	.	C	A	.	.	MAF_INRAE=2.5
NC_035094.1	31626576	.	A	G	.	.	MAF_INRAE=3.333
NC_035094.1	31626599	.	G	A	.	.	MAF_INRAE=4.167
NC_035094.1	31626600	.	C	T	.	.	MAF_USDA=4.918
NC_035094.1	31626620	.	A	G	.	.	MAF_INRAE=3.333
NC_035094.1	31626627	.	A	T	.	.	MAF_INRAE=2.5
NC_035094.1	31626650	.	T	C	.	.	MAF_INRAE=4.167
NC_035094.1	31626694	.	T	G	.	.	MAF_INRAE=6.667;MAF_USDA=6.25
NC_035094.1	31626709	.	G	C	.	.	MAF_USDA=1.639
NC_035094.1	31626771	.	A	G	.	.	MAF_INRAE=35.443;MAF_USDA=48.235
NC_035094.1	31626774	.	G	A	.	.	MAF_INRAE=6.667;MAF_USDA=3.529
NC_035094.1	31626841	.	C	T	.	.	MAF_INRAE=5.696;MAF_USDA=10.417
NC_035094.1	31626874	.	T	A	.	.	MAF_USDA=2.459
NC_035094.1	31626894	.	C	A	.	.	MAF_USDA=3.279
NC_035094.1	31626895	.	C	A	.	.	MAF_USDA=3.279
NC_035094.1	31627025	.	C	T	.	.	MAF_INRAE=14.557;MAF_USDA=9.016
NC_035094.1	31627051	.	T	A	.	.	MAF_USDA=1.639
NC_035094.1	31627052	.	G	T	.	.	MAF_USDA=2.459
NC_035094.1	31627136	.	A	T	.	.	MAF_USDA=3.279
NC_035094.1	31627140	.	C	T	.	.	MAF_USDA=1.639
NC_035094.1	31627141	.	G	T	.	.	MAF_INRAE=24.051;MAF_USDA=36.471
NC_035094.1	31627190	.	C	T	.	.	MAF_USDA=6.557
NC_035094.1	31627201	.	A	T	.	.	MAF_INRAE=4.167;MAF_USDA=1.639
NC_035094.1	31627427	.	T	G	.	.	MAF_USDA=8.333
NC_035094.1	31627720	.	G	C	.	.	MAF_INRAE=5.263
NC_035094.1	31627743	.	G	C	.	.	MAF_INRAE=5.263
NC_035094.1	31627853	.	T	A	.	.	MAF_USDA=31.25
NC_035094.1	31627918	.	C	A	.	.	MAF_USDA=6.25
NC_035094.1	31627994	.	A	G	.	.	MAF_INRAE=5.263
NC_035094.1	31628040	.	T	A	.	.	MAF_INRAE=3.165;MAF_USDA=6.25
NC_035094.1	31628041	.	G	A	.	.	MAF_INRAE=2.5;MAF_USDA=6.25
NC_035094.1	31628086	.	C	A	.	.	MAF_USDA=4.098
NC_035094.1	31628105	.	G	A	.	.	MAF_INRAE=14.557
NC_035094.1	31628118	.	G	A	.	.	MAF_USDA=2.459
NC_035094.1	31628140	.	C	A	.	.	MAF_INRAE=5.696;MAF_USDA=3.571
NC_035094.1	31628675	.	C	G	.	.	MAF_USDA=29.167
NC_035094.1	31628800	.	A	C	.	.	MAF_USDA=12.5
NC_035094.1	31628871	.	T	C	.	.	MAF_INRAE=5.696;MAF_USDA=10.417
NC_035094.1	31628909	.	T	C	.	.	MAF_INRAE=2.5
NC_035094.1	31628917	.	A	G	.	.	MAF_USDA=1.667
NC_035094.1	31628952	.	A	G	.	.	MAF_USDA=6.667
NC_035094.1	31629131	.	T	G	.	.	MAF_USDA=4.098
NC_035094.1	31629234	.	G	T	.	.	MAF_USDA=2.459
NC_035094.1	31629240	.	G	A	.	.	MAF_USDA=1.639
NC_035094.1	31629278	.	G	A	.	.	MAF_USDA=2.459
NC_035094.1	31629302	.	T	C	.	.	MAF_INRAE=5.063;MAF_USDA=10.417
NC_035094.1	31629330	.	G	C	.	.	MAF_USDA=2.459
NC_035094.1	31629346	.	G	T	.	.	MAF_INRAE=2.5
NC_035094.1	31629485	.	T	A	.	.	MAF_INRAE=35.443;MAF_USDA=48.235
NC_035094.1	31629557	.	C	A	.	.	MAF_USDA=4.918
NC_035094.1	31629572	.	G	T	.	.	MAF_INRAE=1.667
NC_035094.1	31629651	.	G	A	.	.	MAF_USDA=1.639
NC_035094.1	31629668	.	C	A	.	.	MAF_INRAE=3.333;MAF_USDA=8.235
NC_035094.1	31629683	.	C	T	.	.	MAF_USDA=2.459
NC_035094.1	31629686	.	C	T	.	.	MAF_USDA=3.279
NC_035094.1	31629736	.	C	T	.	.	MAF_USDA=7.377
NC_035094.1	31629745	.	A	C	.	.	MAF_INRAE=3.333;MAF_USDA=4.706
NC_035094.1	31629794	.	A	C	.	.	MAF_INRAE=15.19;MAF_USDA=13.529
NC_035094.1	31629941	.	C	T	.	.	MAF_USDA=16.667
NC_035094.1	31630238	.	C	T	.	.	MAF_INRAE=4.167;MAF_USDA=8.696
NC_035094.1	31630254	.	G	T	.	.	MAF_USDA=31.25
NC_035094.1	31630322	.	C	A	.	.	MAF_INRAE=4.167;MAF_USDA=10.417
NC_035094.1	31630335	.	T	A	.	.	MAF_INRAE=18.354;MAF_USDA=8.475
NC_035094.1	31630483	.	G	A	.	.	MAF_INRAE=5.696;MAF_USDA=10.417
NC_035094.1	31630660	.	C	T	.	.	MAF_USDA=5.738
NC_035094.1	31630721	.	A	C	.	.	MAF_USDA=2.459
NC_035094.1	31630757	.	C	T	.	.	MAF_INRAE=5.263
NC_035094.1	31630790	.	A	G	.	.	MAF_USDA=1.639
NC_035094.1	31630838	.	T	G	.	.	MAF_USDA=1.639
NC_035094.1	31630925	.	G	A	.	.	MAF_INRAE=5.696;MAF_USDA=10.417
NC_035094.1	31630940	.	C	T	.	.	MAF_INRAE=6.329;MAF_USDA=4.706
NC_035094.1	31631048	.	G	A	.	.	MAF_INRAE=15.823;MAF_USDA=9.836
NC_035094.1	31631055	.	G	A	.	.	MAF_INRAE=2.5
NC_035094.1	31631072	.	G	A	.	.	MAF_INRAE=6.329;MAF_USDA=3.529
NC_035094.1	31631086	.	G	T	.	.	MAF_USDA=1.639
NC_035094.1	31631087	.	A	C	.	.	MAF_USDA=1.639
NC_035094.1	31631120	.	G	C	.	.	MAF_USDA=1.639
NC_035094.1	31631154	.	A	G	.	.	MAF_INRAE=24.051;MAF_USDA=35.882
NC_035094.1	31631248	.	C	T	.	.	MAF_INRAE=3.333;MAF_USDA=8.235
NC_035094.1	31631328	.	A	G	.	.	MAF_USDA=1.639
NC_035094.1	31631379	.	G	A	.	.	MAF_USDA=7.059
NC_035094.1	31631432	.	C	T	.	.	MAF_INRAE=2.5
NC_035094.1	31631555	.	A	T	.	.	MAF_INRAE=15.823;MAF_USDA=8.197
NC_035094.1	31631614	.	T	C	.	.	MAF_INRAE=5.263;MAF_USDA=7.143
NC_035094.1	31631696	.	G	A	.	.	MAF_INRAE=5.263
NC_035094.1	31631820	.	T	C	.	.	MAF_INRAE=7.5;MAF_USDA=3.279
NC_035094.1	31631836	.	C	T	.	.	MAF_INRAE=39.241;MAF_USDA=25.0
NC_035094.1	31631867	.	T	G	.	.	MAF_USDA=3.279
NC_035094.1	31631873	.	G	T	.	.	MAF_USDA=3.279
NC_035094.1	31631970	.	G	T	.	.	MAF_USDA=6.557
NC_035094.1	31632013	.	C	A	.	.	MAF_INRAE=2.5
NC_035094.1	31632096	.	A	C	.	.	MAF_USDA=1.639
NC_035094.1	31632212	.	C	T	.	.	MAF_INRAE=39.873;MAF_USDA=10.588
NC_035094.1	31632258	.	G	T	.	.	MAF_USDA=3.279
NC_035094.1	31632299	.	A	G	.	.	MAF_INRAE=5.696;MAF_USDA=10.417
NC_035094.1	31632368	.	C	T	.	.	MAF_INRAE=15.19;MAF_USDA=9.016
NC_035094.1	31632375	.	C	T	.	.	MAF_INRAE=8.228;MAF_USDA=11.176
NC_035094.1	31632414	.	A	G	.	.	MAF_USDA=2.459
NC_035094.1	31632431	.	C	T	.	.	MAF_INRAE=2.532;MAF_USDA=7.377
NC_035094.1	31632478	.	G	A	.	.	MAF_USDA=2.459
NC_035094.1	31632505	.	G	A	.	.	MAF_INRAE=5.696
NC_035094.1	31632520	.	T	C	.	.	MAF_INRAE=35.443;MAF_USDA=50.0
NC_035094.1	31632642	.	A	G	.	.	MAF_USDA=1.639
NC_035094.1	31632651	.	T	C	.	.	MAF_INRAE=5.263
NC_035094.1	31632817	.	C	A	.	.	MAF_INRAE=5.263
NC_035094.1	31632824	.	C	T	.	.	MAF_INRAE=2.5
NC_035094.1	31632886	.	G	T	.	.	MAF_USDA=2.459
NC_035094.1	31632892	.	C	T	.	.	MAF_USDA=3.279
NC_035094.1	31632895	.	T	C	.	.	MAF_USDA=2.459
NC_035094.1	31633045	.	C	T	.	.	MAF_USDA=3.279
NC_035094.1	31633054	.	C	T	.	.	MAF_USDA=4.918
NC_035094.1	31633181	.	A	T	.	.	MAF_INRAE=5.263;MAF_USDA=8.333
NC_035094.1	31633193	.	C	A	.	.	MAF_INRAE=5.263
NC_035094.1	31633355	.	T	A	.	.	MAF_INRAE=2.5
NC_035094.1	31633409	.	C	T	.	.	MAF_USDA=5.738
NC_035094.1	31633410	.	G	A	.	.	MAF_INRAE=5.696
NC_035094.1	31633470	.	G	A	.	.	MAF_INRAE=26.582;MAF_USDA=28.235
NC_035094.1	31633532	.	A	T	.	.	MAF_USDA=2.459
NC_035094.1	31633560	.	G	A	.	.	MAF_USDA=4.918
NC_035094.1	31633573	.	C	T	.	.	MAF_USDA=3.279
NC_035094.1	31633595	.	T	C	.	.	MAF_USDA=4.918
NC_035094.1	31633602	.	C	G	.	.	MAF_USDA=3.279
NC_035094.1	31633650	.	G	T	.	.	MAF_USDA=4.098
NC_035094.1	31633656	.	C	A	.	.	MAF_INRAE=13.291;MAF_USDA=22.353
NC_035094.1	31633663	.	C	A	.	.	MAF_USDA=2.459
NC_035094.1	31633686	.	T	C	.	.	MAF_USDA=4.098
NC_035094.1	31633716	.	T	A	.	.	MAF_USDA=2.459
NC_035094.1	31633731	.	C	T	.	.	MAF_INRAE=13.291;MAF_USDA=13.529
NC_035094.1	31633845	.	A	C	.	.	MAF_USDA=3.279
NC_035094.1	31633884	.	C	A	.	.	MAF_INRAE=7.595;MAF_USDA=10.588
NC_035094.1	31633923	.	T	A	.	.	MAF_INRAE=27.215;MAF_USDA=10.588
NC_035094.1	31633929	.	T	C	.	.	MAF_USDA=3.279
NC_035094.1	31633934	.	A	C	.	.	MAF_USDA=2.459
NC_035094.1	31634030	.	C	A	.	.	MAF_USDA=4.098
NC_035094.1	31634082	.	T	A	.	.	MAF_USDA=1.639
NC_035094.1	31634103	.	C	A	.	.	MAF_USDA=1.639
NC_035094.1	31634127	.	G	A	.	.	MAF_USDA=3.279
NC_035094.1	31634137	.	G	A	.	.	MAF_INRAE=33.544;MAF_USDA=40.588
NC_035094.1	31634203	.	A	G	.	.	MAF_INRAE=5.063;MAF_USDA=4.918
NC_035094.1	31634205	.	T	G	.	.	MAF_USDA=3.279
NC_035094.1	31634213	.	C	T	.	.	MAF_USDA=3.279
NC_035094.1	31634222	.	A	G	.	.	MAF_INRAE=16.456;MAF_USDA=14.118
NC_035094.1	31634227	.	G	A	.	.	MAF_INRAE=5.696;MAF_USDA=10.417
NC_035094.1	31634241	.	C	T	.	.	MAF_INRAE=9.167;MAF_USDA=4.167
NC_035094.1	31634277	.	T	C	.	.	MAF_INRAE=5.696;MAF_USDA=10.417
NC_035094.1	31634323	.	A	G	.	.	MAF_USDA=3.279
NC_035094.1	31634343	.	C	A	.	.	MAF_INRAE=17.5;MAF_USDA=3.279
NC_035094.1	31634397	.	G	A	.	.	MAF_INRAE=16.456;MAF_USDA=11.176
NC_035094.1	31634453	.	C	T	.	.	MAF_INRAE=5.063;MAF_USDA=4.918
NC_035094.1	31634472	.	G	C	.	.	MAF_USDA=2.459
NC_035094.1	31634483	.	G	A	.	.	MAF_INRAE=16.667;MAF_USDA=13.529
NC_035094.1	31634636	.	C	A	.	.	MAF_INRAE=46.203;MAF_USDA=40.0
NC_035094.1	31634650	.	T	A	.	.	MAF_USDA=2.459
NC_035094.1	31634651	.	A	G	.	.	MAF_INRAE=2.5
NC_035094.1	31634676	.	T	G	.	.	MAF_INRAE=7.595;MAF_USDA=11.176
NC_035094.1	31634687	.	T	A	.	.	MAF_INRAE=46.203;MAF_USDA=31.176
NC_035094.1	31634712	.	A	C	.	.	MAF_INRAE=24.051;MAF_USDA=22.353
NC_035094.1	31634727	.	C	T	.	.	MAF_INRAE=46.203;MAF_USDA=30.588
NC_035094.1	31634777	.	C	T	.	.	MAF_USDA=1.639
NC_035094.1	31634825	.	T	A	.	.	MAF_INRAE=39.241;MAF_USDA=37.059
NC_035094.1	31634915	.	C	A	.	.	MAF_USDA=4.706
NC_035094.1	31634992	.	G	A	.	.	MAF_INRAE=24.051;MAF_USDA=38.235
NC_035094.1	31635135	.	C	A	.	.	MAF_USDA=2.459
NC_035094.1	31635151	.	C	A	.	.	MAF_INRAE=40.506;MAF_USDA=28.235
NC_035094.1	31635166	.	A	G	.	.	MAF_INRAE=18.354;MAF_USDA=21.176
NC_035094.1	31635170	.	G	C	.	.	MAF_INRAE=5.696;MAF_USDA=10.417
NC_035094.1	31635233	.	T	G	.	.	MAF_USDA=10.0
NC_035094.1	31635281	.	T	C	.	.	MAF_USDA=1.639
NC_035094.1	31635289	.	G	C	.	.	MAF_INRAE=5.063;MAF_USDA=4.918
NC_035094.1	31635310	.	T	C	.	.	MAF_INRAE=16.456;MAF_USDA=11.176
NC_035094.1	31635364	.	G	A	.	.	MAF_INRAE=22.152;MAF_USDA=8.333
NC_035094.1	31635381	.	A	T	.	.	MAF_INRAE=31.579;MAF_USDA=11.765
NC_035094.1	31635423	.	G	A	.	.	MAF_USDA=1.639
NC_035094.1	31635433	.	C	T	.	.	MAF_USDA=1.639
NC_035094.1	31635749	.	T	A	.	.	MAF_INRAE=41.139;MAF_USDA=41.765
NC_035094.1	31635888	.	G	T	.	.	MAF_INRAE=5.263
NC_035094.1	31635914	.	G	A	.	.	MAF_USDA=2.941
NC_035094.1	31635931	.	A	T	.	.	MAF_USDA=1.639
NC_035094.1	31635954	.	T	C	.	.	MAF_INRAE=43.038;MAF_USDA=38.235
NC_035094.1	31635977	.	A	G	.	.	MAF_INRAE=43.038;MAF_USDA=38.824
NC_035094.1	31636095	.	T	A	.	.	MAF_INRAE=5.263
NC_035094.1	31636102	.	C	T	.	.	MAF_USDA=1.639
NC_035094.1	31636130	.	C	T	.	.	MAF_USDA=2.459
NC_035094.1	31636177	.	C	G	.	.	MAF_INRAE=5.263;MAF_USDA=6.25
NC_035094.1	31636416	.	C	A	.	.	MAF_INRAE=29.114;MAF_USDA=18.033
NC_035094.1	31636420	.	G	A	.	.	MAF_USDA=4.918
NC_035094.1	31636434	.	A	C	.	.	MAF_INRAE=6.667;MAF_USDA=5.738
NC_035094.1	31636464	.	T	C	.	.	MAF_USDA=5.738
NC_035094.1	31636465	.	G	C	.	.	MAF_USDA=5.738
NC_035094.1	31636471	.	T	G	.	.	MAF_USDA=4.098
NC_035094.1	31636574	.	T	A	.	.	MAF_INRAE=2.5;MAF_USDA=4.918
NC_035094.1	31636581	.	A	T	.	.	MAF_INRAE=6.667;MAF_USDA=4.918
NC_035094.1	31636583	.	A	T	.	.	MAF_INRAE=6.667;MAF_USDA=4.918
NC_035094.1	31636585	.	G	T	.	.	MAF_INRAE=20.886;MAF_USDA=41.176
NC_035094.1	31636690	.	A	G	.	.	MAF_USDA=2.459
NC_035094.1	31636695	.	A	G	.	.	MAF_USDA=1.639
NC_035094.1	31636727	.	T	C	.	.	MAF_INRAE=37.975;MAF_USDA=41.667
NC_035094.1	31636769	.	T	G	.	.	MAF_USDA=1.639
NC_035094.1	31636798	.	C	T	.	.	MAF_INRAE=5.063;MAF_USDA=4.918
NC_035094.1	31636985	.	T	G	.	.	MAF_INRAE=36.709;MAF_USDA=31.765
NC_035094.1	31636987	.	C	T	.	.	MAF_INRAE=35.0;MAF_USDA=31.176
NC_035094.1	31636988	.	A	T	.	.	MAF_INRAE=35.0;MAF_USDA=31.176
NC_035094.1	31637087	.	G	T	.	.	MAF_INRAE=43.671;MAF_USDA=8.333
NC_035094.1	31637098	.	T	A	.	.	MAF_INRAE=41.772;MAF_USDA=8.333
NC_035094.1	31637101	.	A	G	.	.	MAF_INRAE=40.0;MAF_USDA=8.333
NC_035094.1	31637119	.	G	A	.	.	MAF_INRAE=41.772;MAF_USDA=8.333
NC_035094.1	31637152	.	T	C	.	.	MAF_INRAE=1.667;MAF_USDA=4.918
NC_035094.1	31637161	.	G	T	.	.	MAF_INRAE=1.667;MAF_USDA=4.918
NC_035094.1	31637265	.	G	A	.	.	MAF_INRAE=2.5
NC_035094.1	31637267	.	A	G	.	.	MAF_INRAE=2.5
NC_035094.1	31637281	.	C	T	.	.	MAF_INRAE=42.405;MAF_USDA=31.765
NC_035094.1	31637290	.	T	C	.	.	MAF_INRAE=37.975;MAF_USDA=31.176
NC_035094.1	31637318	.	T	G	.	.	MAF_INRAE=18.354;MAF_USDA=32.941
NC_035094.1	31637399	.	G	T	.	.	MAF_USDA=1.667
NC_035094.1	31637416	.	T	G	.	.	MAF_INRAE=15.833;MAF_USDA=13.69
NC_035094.1	31637473	.	G	T	.	.	MAF_USDA=6.25
NC_035094.1	31637482	.	T	A	.	.	MAF_INRAE=10.526;MAF_USDA=29.167
NC_035094.1	31637488	.	T	C	.	.	MAF_INRAE=2.5
NC_035094.1	31637525	.	T	G	.	.	MAF_INRAE=2.5
NC_035094.1	31637554	.	G	A	.	.	MAF_INRAE=24.051;MAF_USDA=2.941
NC_035094.1	31637563	.	G	A	.	.	MAF_INRAE=6.667;MAF_USDA=8.824
NC_035094.1	31637593	.	C	G	.	.	MAF_INRAE=1.667;MAF_USDA=1.639
NC_035094.1	31637636	.	C	T	.	.	MAF_INRAE=2.5
NC_035094.1	31637698	.	C	T	.	.	MAF_USDA=13.529
NC_035094.1	31637715	.	C	T	.	.	MAF_USDA=2.459
NC_035094.1	31637735	.	G	T	.	.	MAF_INRAE=5.263;MAF_USDA=8.929
NC_035094.1	31637738	.	G	A	.	.	MAF_INRAE=35.0;MAF_USDA=30.357
NC_035094.1	31637745	.	G	A	.	.	MAF_INRAE=43.671;MAF_USDA=34.118
NC_035094.1	31637750	.	T	C	.	.	MAF_INRAE=38.608;MAF_USDA=30.0
NC_035094.1	31637856	.	C	T	.	.	MAF_USDA=1.667
NC_035094.1	31638008	.	C	A	.	.	MAF_INRAE=2.5
NC_035094.1	31638045	.	C	A	.	.	MAF_INRAE=2.5
NC_035094.1	31638093	.	G	A	.	.	MAF_INRAE=2.5
NC_035094.1	31638250	.	A	C	.	.	MAF_INRAE=2.5
NC_035094.1	31638263	.	C	T	.	.	MAF_INRAE=50.0;MAF_USDA=41.765
NC_035094.1	31638313	.	T	A	.	.	MAF_INRAE=5.0
NC_035094.1	31638340	.	G	A	.	.	MAF_INRAE=47.368;MAF_USDA=38.824
NC_035094.1	31638348	.	C	T	.	.	MAF_INRAE=42.105;MAF_USDA=41.765
NC_035094.1	31638357	.	C	T	.	.	MAF_USDA=4.918
NC_035094.1	31638379	.	T	C	.	.	MAF_INRAE=5.263;MAF_USDA=12.941
NC_035094.1	31638400	.	A	G	.	.	MAF_INRAE=10.526;MAF_USDA=31.765
NC_035094.1	31639076	.	C	A	.	.	MAF_USDA=12.5
NC_035094.1	31639088	.	T	C	.	.	MAF_USDA=23.913
NC_035094.1	31639141	.	G	A	.	.	MAF_USDA=2.083
NC_035094.1	31639195	.	G	A	.	.	MAF_USDA=25.882
NC_035094.1	31639278	.	C	T	.	.	MAF_USDA=31.25
NC_035094.1	31639387	.	C	T	.	.	MAF_USDA=7.059
NC_035094.1	31639396	.	A	T	.	.	MAF_USDA=23.214
NC_035094.1	31640628	.	T	G	.	.	MAF_USDA=50.0
NC_035094.1	31640641	.	T	G	.	.	MAF_INRAE=31.667;MAF_USDA=36.471
NC_035094.1	31640642	.	T	G	.	.	MAF_INRAE=5.0
NC_035094.1	31640650	.	A	C	.	.	MAF_USDA=3.279
NC_035094.1	31640678	.	G	A	.	.	MAF_INRAE=18.354;MAF_USDA=33.529
NC_035094.1	31640679	.	T	G	.	.	MAF_INRAE=19.167;MAF_USDA=34.118
NC_035094.1	31640749	.	G	T	.	.	MAF_INRAE=8.861;MAF_USDA=7.647
NC_035094.1	31640771	.	G	A	.	.	MAF_INRAE=36.076;MAF_USDA=28.824
NC_035094.1	31640995	.	C	A	.	.	MAF_INRAE=5.263;MAF_USDA=10.417
NC_035094.1	31641003	.	A	G	.	.	MAF_INRAE=47.368;MAF_USDA=45.833
NC_035094.1	31641048	.	T	G	.	.	MAF_USDA=33.333
NC_035094.1	31641068	.	A	C	.	.	MAF_INRAE=31.579
NC_035094.1	31641088	.	A	T	.	.	MAF_INRAE=2.5
NC_035094.1	31641109	.	A	C	.	.	MAF_USDA=1.724
NC_035094.1	31641120	.	A	G	.	.	MAF_INRAE=47.368;MAF_USDA=42.683
NC_035094.1	31641125	.	T	A	.	.	MAF_USDA=2.083
NC_035094.1	31641167	.	C	A	.	.	MAF_INRAE=27.215;MAF_USDA=12.353
NC_035094.1	31641175	.	C	A	.	.	MAF_USDA=1.639
NC_035094.1	31641182	.	A	T	.	.	MAF_INRAE=31.579
NC_035094.1	31641185	.	C	T	.	.	MAF_INRAE=25.0;MAF_USDA=12.353
NC_035094.1	31641186	.	C	T	.	.	MAF_INRAE=25.0;MAF_USDA=12.353
NC_035094.1	31641241	.	A	T	.	.	MAF_INRAE=6.667;MAF_USDA=13.115
NC_035094.1	31641271	.	A	T	.	.	MAF_INRAE=25.0;MAF_USDA=14.754
NC_035094.1	31641374	.	G	T	.	.	MAF_INRAE=30.38;MAF_USDA=16.471
NC_035094.1	31641400	.	A	C	.	.	MAF_INRAE=4.167
NC_035094.1	31641453	.	T	A	.	.	MAF_INRAE=14.557;MAF_USDA=9.016
NC_035094.1	31641454	.	T	C	.	.	MAF_INRAE=22.5;MAF_USDA=29.167
NC_035094.1	31641485	.	C	T	.	.	MAF_USDA=1.639
NC_035094.1	31641528	.	G	T	.	.	MAF_INRAE=38.608;MAF_USDA=29.412
NC_035094.1	31641561	.	T	C	.	.	MAF_INRAE=24.167;MAF_USDA=14.706
NC_035094.1	31641589	.	T	G	.	.	MAF_INRAE=2.5
NC_035094.1	31641600	.	A	G	.	.	MAF_USDA=5.294
NC_035094.1	31641667	.	G	A	.	.	MAF_INRAE=5.263
NC_035094.1	31641670	.	C	T	.	.	MAF_INRAE=22.5;MAF_USDA=17.647
NC_035094.1	31641789	.	G	T	.	.	MAF_INRAE=38.608;MAF_USDA=40.0
NC_035094.1	31641837	.	T	C	.	.	MAF_INRAE=19.62;MAF_USDA=16.471
NC_035094.1	31641927	.	A	G	.	.	MAF_INRAE=41.772;MAF_USDA=19.412
NC_035094.1	31641957	.	G	A	.	.	MAF_INRAE=5.263
NC_035094.1	31642001	.	T	G	.	.	MAF_INRAE=4.167
NC_035094.1	31642014	.	G	T	.	.	MAF_USDA=12.5
NC_035094.1	31642015	.	C	T	.	.	MAF_USDA=14.583
NC_035094.1	31642016	.	A	T	.	.	MAF_USDA=12.5
NC_035094.1	31642019	.	C	A	.	.	MAF_USDA=14.583
NC_035094.1	31642020	.	TGTTGGCG	TGTTGGCT	.	.	MAF_USDA=41.667
NC_035094.1	31642027	.	G	T	.	.	MAF_INRAE=40.833
NC_035094.1	31642052	.	C	T	.	.	MAF_USDA=12.5
NC_035094.1	31642092	.	C	G	.	.	MAF_INRAE=4.167
NC_035094.1	31642105	.	C	A	.	.	MAF_INRAE=16.456;MAF_USDA=20.0
NC_035094.1	31642131	.	C	T	.	.	MAF_USDA=1.639
NC_035094.1	31642141	.	T	A	.	.	MAF_INRAE=3.333
NC_035094.1	31642157	.	C	T	.	.	MAF_USDA=10.588
NC_035094.1	31642231	.	G	C	.	.	MAF_INRAE=5.263;MAF_USDA=11.31
NC_035094.1	31642292	.	T	G	.	.	MAF_USDA=4.918
NC_035094.1	31642351	.	G	T	.	.	MAF_INRAE=15.833;MAF_USDA=10.588
NC_035094.1	31642404	.	T	A	.	.	MAF_INRAE=6.962;MAF_USDA=3.529
NC_035094.1	31642412	.	A	G	.	.	MAF_INRAE=5.263;MAF_USDA=12.941
NC_035094.1	31642444	.	C	T	.	.	MAF_INRAE=5.263;MAF_USDA=13.529
NC_035094.1	31642445	.	T	A	.	.	MAF_USDA=3.279
NC_035094.1	31642448	.	C	T	.	.	MAF_USDA=3.279
NC_035094.1	31642453	.	C	G	.	.	MAF_USDA=1.639
NC_035094.1	31642468	.	G	C	.	.	MAF_USDA=9.412
NC_035094.1	31642485	.	C	A	.	.	MAF_INRAE=5.263;MAF_USDA=3.279
NC_035094.1	31642506	.	G	A	.	.	MAF_INRAE=15.833;MAF_USDA=11.765
NC_035094.1	31642560	.	T	A	.	.	MAF_INRAE=5.263;MAF_USDA=3.279
NC_035094.1	31642576	.	T	A	.	.	MAF_USDA=10.417
NC_035094.1	31642598	.	C	A	.	.	MAF_INRAE=5.263
NC_035094.1	31642666	.	C	T	.	.	MAF_USDA=3.279
NC_035094.1	31642759	.	C	T	.	.	MAF_INRAE=10.526
NC_035094.1	31642777	.	T	C	.	.	MAF_USDA=9.412
NC_035094.1	31642785	.	A	T	.	.	MAF_USDA=1.639
NC_035094.1	31642802	.	T	G	.	.	MAF_USDA=1.639
NC_035094.1	31642839	.	T	G	.	.	MAF_INRAE=6.329;MAF_USDA=16.471
NC_035094.1	31642841	.	C	T	.	.	MAF_USDA=2.459
NC_035094.1	31642857	.	C	T	.	.	MAF_USDA=2.459
NC_035094.1	31642900	.	C	A	.	.	MAF_USDA=1.639
NC_035094.1	31642950	.	C	T	.	.	MAF_USDA=8.333
NC_035094.1	31642955	.	T	G	.	.	MAF_USDA=4.098
NC_035094.1	31643004	.	G	C	.	.	MAF_USDA=2.459
NC_035094.1	31643015	.	T	C	.	.	MAF_INRAE=5.263
NC_035094.1	31643035	.	T	G	.	.	MAF_USDA=2.459
NC_035094.1	31643091	.	A	C	.	.	MAF_USDA=1.639
NC_035094.1	31643161	.	T	G	.	.	MAF_USDA=1.639
NC_035094.1	31643196	.	C	T	.	.	MAF_INRAE=5.263
NC_035094.1	31643271	.	T	C	.	.	MAF_USDA=5.738
NC_035094.1	31643284	.	C	A	.	.	MAF_USDA=1.639
NC_035094.1	31643289	.	A	G	.	.	MAF_USDA=1.639
NC_035094.1	31643314	.	T	C	.	.	MAF_INRAE=3.333;MAF_USDA=11.765
NC_035094.1	31643327	.	C	G	.	.	MAF_USDA=4.706
NC_035094.1	31643331	.	T	A	.	.	MAF_INRAE=2.5
NC_035094.1	31643397	.	C	A	.	.	MAF_INRAE=2.5
NC_035094.1	31643471	.	C	A	.	.	MAF_USDA=2.459
NC_035094.1	31643515	.	T	G	.	.	MAF_INRAE=48.101;MAF_USDA=42.353
NC_035094.1	31643520	.	G	A	.	.	MAF_USDA=4.098
NC_035094.1	31643527	.	G	A	.	.	MAF_USDA=3.279
NC_035094.1	31643537	.	A	G	.	.	MAF_INRAE=44.304;MAF_USDA=45.833
NC_035094.1	31643541	.	A	C	.	.	MAF_USDA=3.279
NC_035094.1	31643554	.	G	T	.	.	MAF_INRAE=3.333;MAF_USDA=11.765
NC_035094.1	31643571	.	C	A	.	.	MAF_USDA=3.279
NC_035094.1	31643590	.	G	A	.	.	MAF_INRAE=6.667;MAF_USDA=6.25
NC_035094.1	31643599	.	C	T	.	.	MAF_USDA=4.098
NC_035094.1	31643645	.	C	T	.	.	MAF_USDA=2.459
NC_035094.1	31643647	.	C	T	.	.	MAF_USDA=2.459
NC_035094.1	31643687	.	A	G	.	.	MAF_USDA=12.295
NC_035094.1	31643758	.	T	G	.	.	MAF_INRAE=44.304;MAF_USDA=32.353
NC_035094.1	31643773	.	A	G	.	.	MAF_USDA=4.918
NC_035094.1	31643774	.	A	T	.	.	MAF_USDA=4.918
NC_035094.1	31643775	.	A	G	.	.	MAF_USDA=4.918
NC_035094.1	31643777	.	A	C	.	.	MAF_USDA=4.918
NC_035094.1	31643778	.	G	A	.	.	MAF_USDA=4.918
NC_035094.1	31643803	.	A	C	.	.	MAF_USDA=2.459
NC_035094.1	31643843	.	A	G	.	.	MAF_INRAE=1.667;MAF_USDA=2.459
NC_035094.1	31643876	.	A	G	.	.	MAF_INRAE=5.263;MAF_USDA=4.098
NC_035094.1	31643909	.	G	A	.	.	MAF_INRAE=4.167
NC_035094.1	31643933	.	A	C	.	.	MAF_USDA=2.459
NC_035094.1	31643937	.	A	G	.	.	MAF_INRAE=5.263;MAF_USDA=3.529
NC_035094.1	31643940	.	G	T	.	.	MAF_USDA=2.459
NC_035094.1	31643986	.	C	T	.	.	MAF_USDA=4.706
NC_035094.1	31644177	.	C	T	.	.	MAF_INRAE=5.263
NC_035094.1	31644220	.	A	T	.	.	MAF_INRAE=34.81;MAF_USDA=15.294
NC_035094.1	31644252	.	G	T	.	.	MAF_USDA=2.459
NC_035094.1	31644255	.	T	G	.	.	MAF_USDA=4.118
NC_035094.1	31644278	.	T	C	.	.	MAF_USDA=4.098
NC_035094.1	31644312	.	G	T	.	.	MAF_USDA=1.639
NC_035094.1	31644382	.	T	C	.	.	MAF_USDA=4.098
NC_035094.1	31644439	.	G	T	.	.	MAF_USDA=2.459
NC_035094.1	31644445	.	G	A	.	.	MAF_USDA=2.459
NC_035094.1	31644460	.	G	A	.	.	MAF_USDA=10.588
NC_035094.1	31644461	.	T	C	.	.	MAF_USDA=7.377
NC_035094.1	31644467	.	G	A	.	.	MAF_USDA=4.918
NC_035094.1	31644561	.	A	G	.	.	MAF_INRAE=46.203;MAF_USDA=47.059
NC_035094.1	31644582	.	G	C	.	.	MAF_USDA=2.459
NC_035094.1	31644588	.	G	T	.	.	MAF_INRAE=5.263;MAF_USDA=14.118
NC_035094.1	31644641	.	T	C	.	.	MAF_INRAE=34.81;MAF_USDA=30.0
NC_035094.1	31644664	.	A	G	.	.	MAF_USDA=9.412
NC_035094.1	31644723	.	G	A	.	.	MAF_USDA=7.377
NC_035094.1	31644782	.	G	T	.	.	MAF_USDA=6.897
NC_035094.1	31644818	.	T	C	.	.	MAF_USDA=4.098
NC_035094.1	31644832	.	G	A	.	.	MAF_USDA=2.353
NC_035094.1	31644840	.	G	A	.	.	MAF_USDA=2.459
NC_035094.1	31644908	.	A	C	.	.	MAF_USDA=8.197
NC_035094.1	31644944	.	T	G	.	.	MAF_INRAE=17.089;MAF_USDA=16.471
NC_035094.1	31644959	.	A	T	.	.	MAF_USDA=3.279
NC_035094.1	31644965	.	A	C	.	.	MAF_USDA=7.059
NC_035094.1	31644991	.	C	T	.	.	MAF_USDA=4.098
NC_035094.1	31645005	.	A	G	.	.	MAF_USDA=9.016
NC_035094.1	31645037	.	C	T	.	.	MAF_INRAE=14.557;MAF_USDA=13.115
NC_035094.1	31645045	.	G	C	.	.	MAF_INRAE=14.557
NC_035094.1	31645130	.	T	G	.	.	MAF_INRAE=49.367;MAF_USDA=50.0
NC_035094.1	31645249	.	C	A	.	.	MAF_USDA=2.459
NC_035094.1	31645254	.	G	A	.	.	MAF_INRAE=14.557;MAF_USDA=16.393
NC_035094.1	31645290	.	A	G	.	.	MAF_INRAE=14.557;MAF_USDA=19.672
NC_035094.1	31645316	.	A	C	.	.	MAF_INRAE=37.342;MAF_USDA=17.857
NC_035094.1	31645318	.	G	A	.	.	MAF_INRAE=5.263
NC_035094.1	31645360	.	T	C	.	.	MAF_INRAE=27.848;MAF_USDA=32.143
NC_035094.1	31645408	.	T	C	.	.	MAF_USDA=3.279
NC_035094.1	31645423	.	A	C	.	.	MAF_USDA=9.016
NC_035094.1	31645591	.	T	G	.	.	MAF_INRAE=2.5
NC_035094.1	31645653	.	C	A	.	.	MAF_INRAE=28.481;MAF_USDA=35.294
NC_035094.1	31645709	.	C	T	.	.	MAF_INRAE=13.924;MAF_USDA=20.492
NC_035094.1	31645758	.	A	T	.	.	MAF_INRAE=5.696
NC_035094.1	31645759	.	T	C	.	.	MAF_INRAE=5.263;MAF_USDA=5.738
NC_035094.1	31645867	.	T	C	.	.	MAF_INRAE=14.557;MAF_USDA=20.0
NC_035094.1	31645894	.	G	A	.	.	MAF_INRAE=13.924
NC_035094.1	31645918	.	C	T	.	.	MAF_USDA=1.639
NC_035094.1	31645948	.	C	T	.	.	MAF_USDA=3.279
NC_035094.1	31646007	.	G	A	.	.	MAF_INRAE=5.696
NC_035094.1	31646068	.	T	C	.	.	MAF_USDA=2.459
NC_035094.1	31646069	.	C	G	.	.	MAF_INRAE=5.263
NC_035094.1	31646195	.	C	A	.	.	MAF_INRAE=5.063;MAF_USDA=1.639
NC_035094.1	31646232	.	C	A	.	.	MAF_INRAE=14.557;MAF_USDA=25.41
NC_035094.1	31646241	.	T	C	.	.	MAF_INRAE=14.557;MAF_USDA=26.23
NC_035094.1	31646248	.	T	A	.	.	MAF_INRAE=14.557;MAF_USDA=17.213
NC_035094.1	31646289	.	C	T	.	.	MAF_USDA=14.583
NC_035094.1	31646335	.	A	C	.	.	MAF_INRAE=14.557;MAF_USDA=25.41
NC_035094.1	31646339	.	C	A	.	.	MAF_USDA=10.417
NC_035094.1	31646408	.	T	A	.	.	MAF_INRAE=25.833;MAF_USDA=9.836
NC_035094.1	31646455	.	C	T	.	.	MAF_USDA=3.279
NC_035094.1	31646505	.	T	C	.	.	MAF_INRAE=15.833;MAF_USDA=10.588
NC_035094.1	31646532	.	C	T	.	.	MAF_USDA=3.279
NC_035094.1	31646580	.	C	T	.	.	MAF_INRAE=14.557;MAF_USDA=14.754
NC_035094.1	31646657	.	C	T	.	.	MAF_USDA=1.639
NC_035094.1	31646781	.	C	G	.	.	MAF_USDA=4.706
NC_035094.1	31646877	.	A	G	.	.	MAF_USDA=1.639
NC_035094.1	31646922	.	T	C	.	.	MAF_USDA=4.098
NC_035094.1	31646924	.	G	C	.	.	MAF_USDA=10.417
NC_035094.1	31646963	.	A	T	.	.	MAF_USDA=3.279
NC_035094.1	31646982	.	A	G	.	.	MAF_USDA=3.279
NC_035094.1	31647089	.	T	A	.	.	MAF_USDA=2.459
NC_035094.1	31647111	.	A	G	.	.	MAF_USDA=6.25
NC_035094.1	31647145	.	C	T	.	.	MAF_INRAE=2.5;MAF_USDA=4.918
NC_035094.1	31647177	.	T	A	.	.	MAF_USDA=2.459
NC_035094.1	31647220	.	G	T	.	.	MAF_INRAE=2.5;MAF_USDA=5.738
NC_035094.1	31647350	.	G	C	.	.	MAF_INRAE=35.0;MAF_USDA=14.706
NC_035094.1	31647364	.	T	A	.	.	MAF_INRAE=23.418;MAF_USDA=35.417
NC_035094.1	31647389	.	C	G	.	.	MAF_INRAE=13.333
NC_035094.1	31647392	.	A	G	.	.	MAF_INRAE=13.333
NC_035094.1	31647399	.	G	C	.	.	MAF_INRAE=13.333
NC_035094.1	31647417	.	C	G	.	.	MAF_INRAE=22.785
NC_035094.1	31647496	.	G	T	.	.	MAF_USDA=2.459
NC_035094.1	31647503	.	A	G	.	.	MAF_INRAE=22.152
NC_035094.1	31647541	.	T	G	.	.	MAF_USDA=3.279
NC_035094.1	31647547	.	G	A	.	.	MAF_INRAE=2.5;MAF_USDA=5.738
NC_035094.1	31647564	.	C	T	.	.	MAF_USDA=36.471
NC_035094.1	31647620	.	C	G	.	.	MAF_USDA=31.765
NC_035094.1	31647720	.	C	T	.	.	MAF_INRAE=22.785;MAF_USDA=37.5
NC_035094.1	31647830	.	T	C	.	.	MAF_INRAE=21.519;MAF_USDA=37.059
NC_035094.1	31647857	.	G	A	.	.	MAF_USDA=2.459
NC_035094.1	31647872	.	A	G	.	.	MAF_INRAE=8.228;MAF_USDA=23.529
NC_035094.1	31647911	.	A	T	.	.	MAF_INRAE=5.263;MAF_USDA=2.083
NC_035094.1	31647912	.	T	A	.	.	MAF_USDA=2.083
NC_035094.1	31647970	.	C	T	.	.	MAF_INRAE=5.063
NC_035094.1	31647984	.	T	C	.	.	MAF_USDA=1.639
NC_035094.1	31648125	.	A	T	.	.	MAF_INRAE=2.5
NC_035094.1	31648126	.	A	T	.	.	MAF_INRAE=2.5
NC_035094.1	31648140	.	G	C	.	.	MAF_USDA=2.459
NC_035094.1	31648194	.	G	T	.	.	MAF_INRAE=22.152;MAF_USDA=30.0
NC_035094.1	31648218	.	G	A	.	.	MAF_INRAE=2.5;MAF_USDA=10.656
NC_035094.1	31648241	.	T	G	.	.	MAF_USDA=4.706
NC_035094.1	31648284	.	G	A	.	.	MAF_USDA=9.016
NC_035094.1	31648296	.	C	T	.	.	MAF_INRAE=2.5;MAF_USDA=5.738
NC_035094.1	31648322	.	C	A	.	.	MAF_USDA=1.639
```
