## Supplemental Data 1 for "Development of a high-density 665 K SNP array for rainbow trout genome-wide genotyping": INRAE_USDA_MAF1.vcf (part 539 of 1714)

```
NC_035094.1	31648330	.	G	T	.	.	MAF_INRAE=13.333;MAF_USDA=28.824
NC_035094.1	31648458	.	G	T	.	.	MAF_INRAE=12.658;MAF_USDA=9.016
NC_035094.1	31648463	.	G	T	.	.	MAF_INRAE=41.772;MAF_USDA=47.059
NC_035094.1	31648581	.	T	G	.	.	MAF_INRAE=14.557;MAF_USDA=14.118
NC_035094.1	31648598	.	G	A	.	.	MAF_INRAE=2.5;MAF_USDA=5.738
NC_035094.1	31648624	.	A	G	.	.	MAF_INRAE=40.506;MAF_USDA=15.294
NC_035094.1	31648690	.	G	A	.	.	MAF_USDA=1.639
NC_035094.1	31648736	.	A	T	.	.	MAF_INRAE=20.833;MAF_USDA=14.583
NC_035094.1	31648747	.	A	G	.	.	MAF_INRAE=18.333;MAF_USDA=14.583
NC_035094.1	31648758	.	C	T	.	.	MAF_INRAE=2.5;MAF_USDA=4.098
NC_035094.1	31648778	.	C	T	.	.	MAF_INRAE=5.263
NC_035094.1	31648849	.	C	T	.	.	MAF_USDA=10.417
NC_035094.1	31648908	.	C	T	.	.	MAF_INRAE=5.263;MAF_USDA=1.176
NC_035094.1	31648954	.	G	C	.	.	MAF_INRAE=2.5;MAF_USDA=5.738
NC_035094.1	31649013	.	G	A	.	.	MAF_USDA=5.882
NC_035094.1	31649019	.	A	G	.	.	MAF_INRAE=15.19;MAF_USDA=13.529
NC_035094.1	31649020	.	C	T	.	.	MAF_USDA=6.471
NC_035094.1	31649027	.	C	A	.	.	MAF_USDA=1.639
NC_035094.1	31649079	.	A	G	.	.	MAF_INRAE=14.557;MAF_USDA=22.353
NC_035094.1	31649097	.	T	C	.	.	MAF_INRAE=6.962
NC_035094.1	31649145	.	G	C	.	.	MAF_INRAE=13.291;MAF_USDA=14.118
NC_035094.1	31649172	.	G	A	.	.	MAF_INRAE=13.291;MAF_USDA=17.059
NC_035094.1	31649218	.	C	T	.	.	MAF_USDA=4.918
NC_035094.1	31649228	.	A	T	.	.	MAF_INRAE=20.886;MAF_USDA=23.77
NC_035094.1	31649240	.	C	T	.	.	MAF_INRAE=5.263;MAF_USDA=2.083
NC_035094.1	31649249	.	G	C	.	.	MAF_INRAE=5.263
NC_035094.1	31649253	.	C	T	.	.	MAF_INRAE=5.263;MAF_USDA=3.279
NC_035094.1	31649285	.	C	T	.	.	MAF_USDA=15.574
NC_035094.1	31649369	.	T	A	.	.	MAF_USDA=4.098
NC_035094.1	31649422	.	G	T	.	.	MAF_INRAE=10.526;MAF_USDA=6.471
NC_035094.1	31649511	.	T	A	.	.	MAF_USDA=6.25
NC_035094.1	31649545	.	T	A	.	.	MAF_USDA=2.459
NC_035094.1	31649546	.	C	A	.	.	MAF_INRAE=5.263;MAF_USDA=6.557
NC_035094.1	31649620	.	T	C	.	.	MAF_INRAE=3.165;MAF_USDA=7.377
NC_035094.1	31649624	.	T	G	.	.	MAF_INRAE=20.886;MAF_USDA=12.353
NC_035094.1	31649644	.	A	G	.	.	MAF_INRAE=3.165;MAF_USDA=7.377
NC_035094.1	31649664	.	G	T	.	.	MAF_INRAE=14.167
NC_035094.1	31649703	.	A	G	.	.	MAF_INRAE=3.165
NC_035094.1	31649734	.	A	G	.	.	MAF_INRAE=5.263;MAF_USDA=3.279
NC_035094.1	31649744	.	T	G	.	.	MAF_USDA=15.294
NC_035094.1	31649752	.	C	G	.	.	MAF_INRAE=3.165;MAF_USDA=4.098
NC_035094.1	31649778	.	G	A	.	.	MAF_USDA=2.459
NC_035094.1	31649854	.	G	A	.	.	MAF_INRAE=3.165;MAF_USDA=4.098
NC_035094.1	31649883	.	A	C	.	.	MAF_INRAE=3.165;MAF_USDA=4.098
NC_035094.1	31649902	.	G	A	.	.	MAF_USDA=2.459
NC_035094.1	31649915	.	G	T	.	.	MAF_INRAE=2.5;MAF_USDA=2.459
NC_035094.1	31649973	.	A	G	.	.	MAF_INRAE=3.165;MAF_USDA=4.918
NC_035094.1	31649976	.	T	A	.	.	MAF_INRAE=2.5;MAF_USDA=2.459
NC_035094.1	31649993	.	C	T	.	.	MAF_INRAE=22.785;MAF_USDA=28.235
NC_035094.1	31650097	.	G	A	.	.	MAF_INRAE=2.5
NC_035094.1	31650205	.	C	T	.	.	MAF_INRAE=5.263;MAF_USDA=2.459
NC_035094.1	31650301	.	A	C	.	.	MAF_USDA=14.706
NC_035094.1	31650309	.	G	T	.	.	MAF_USDA=2.459
NC_035094.1	31650327	.	C	T	.	.	MAF_INRAE=6.667;MAF_USDA=6.25
NC_035094.1	31650458	.	G	A	.	.	MAF_INRAE=22.152
NC_035094.1	31650542	.	C	T	.	.	MAF_INRAE=2.5
NC_035094.1	31650568	.	T	C	.	.	MAF_INRAE=3.797;MAF_USDA=19.412
NC_035094.1	31650600	.	C	A	.	.	MAF_USDA=8.824
NC_035094.1	31650623	.	T	A	.	.	MAF_INRAE=5.263;MAF_USDA=2.459
NC_035094.1	31650647	.	G	T	.	.	MAF_INRAE=5.263;MAF_USDA=2.459
NC_035094.1	31650712	.	C	T	.	.	MAF_INRAE=2.5
NC_035094.1	31650745	.	G	T	.	.	MAF_USDA=1.639
NC_035094.1	31650777	.	G	A	.	.	MAF_USDA=2.459
NC_035094.1	31650827	.	G	A	.	.	MAF_USDA=1.639
NC_035094.1	31650885	.	C	T	.	.	MAF_INRAE=41.139;MAF_USDA=41.176
NC_035094.1	31650886	.	G	A	.	.	MAF_USDA=2.459
NC_035094.1	31650932	.	G	A	.	.	MAF_USDA=5.833
NC_035094.1	31650948	.	A	G	.	.	MAF_INRAE=5.263;MAF_USDA=17.647
NC_035094.1	31650985	.	T	C	.	.	MAF_USDA=16.471
NC_035094.1	31650994	.	C	G	.	.	MAF_USDA=8.824
NC_035094.1	31650999	.	A	G	.	.	MAF_INRAE=23.333;MAF_USDA=4.918
NC_035094.1	31651077	.	C	T	.	.	MAF_USDA=2.459
NC_035094.1	31651092	.	G	A	.	.	MAF_USDA=2.459
NC_035094.1	31651178	.	T	G	.	.	MAF_USDA=12.353
NC_035094.1	31651207	.	T	G	.	.	MAF_INRAE=41.139;MAF_USDA=12.941
NC_035094.1	31651215	.	A	T	.	.	MAF_INRAE=5.263;MAF_USDA=2.459
NC_035094.1	31651217	.	C	A	.	.	MAF_INRAE=5.263;MAF_USDA=2.353
NC_035094.1	31651222	.	C	T	.	.	MAF_USDA=2.459
NC_035094.1	31651223	.	G	A	.	.	MAF_INRAE=5.263;MAF_USDA=8.333
NC_035094.1	31651278	.	C	T	.	.	MAF_USDA=14.118
NC_035094.1	31651341	.	C	T	.	.	MAF_USDA=3.279
NC_035094.1	31651393	.	T	A	.	.	MAF_USDA=14.118
NC_035094.1	31651484	.	G	A	.	.	MAF_USDA=25.0
NC_035094.1	31651486	.	T	C	.	.	MAF_INRAE=5.263;MAF_USDA=4.098
NC_035094.1	31651502	.	G	A	.	.	MAF_USDA=6.25
NC_035094.1	31651509	.	C	T	.	.	MAF_USDA=14.118
NC_035094.1	31651550	.	T	A	.	.	MAF_INRAE=2.5
NC_035094.1	31651551	.	T	A	.	.	MAF_INRAE=45.57;MAF_USDA=37.5
NC_035094.1	31651564	.	A	C	.	.	MAF_INRAE=3.797;MAF_USDA=20.0
NC_035094.1	31651578	.	C	T	.	.	MAF_INRAE=41.667;MAF_USDA=12.941
NC_035094.1	31651595	.	A	G	.	.	MAF_USDA=2.459
NC_035094.1	31651600	.	G	A	.	.	MAF_INRAE=5.263
NC_035094.1	31651614	.	C	A	.	.	MAF_INRAE=5.263;MAF_USDA=17.647
NC_035094.1	31651617	.	C	T	.	.	MAF_USDA=17.647
NC_035094.1	31651658	.	T	C	.	.	MAF_INRAE=5.263;MAF_USDA=17.647
NC_035094.1	31651667	.	A	G	.	.	MAF_INRAE=5.263;MAF_USDA=17.647
NC_035094.1	31651684	.	G	A	.	.	MAF_INRAE=5.263;MAF_USDA=2.941
NC_035094.1	31651708	.	C	A	.	.	MAF_INRAE=5.263;MAF_USDA=17.647
NC_035094.1	31651732	.	G	A	.	.	MAF_INRAE=5.263;MAF_USDA=17.059
NC_035094.1	31651747	.	G	A	.	.	MAF_INRAE=5.263
NC_035094.1	31651793	.	C	G	.	.	MAF_INRAE=2.5
NC_035094.1	31651817	.	G	A	.	.	MAF_INRAE=5.263;MAF_USDA=16.471
NC_035094.1	31651848	.	G	A	.	.	MAF_INRAE=41.139;MAF_USDA=40.588
NC_035094.1	31651857	.	G	T	.	.	MAF_USDA=15.294
NC_035094.1	31651917	.	C	G	.	.	MAF_INRAE=5.263;MAF_USDA=18.235
NC_035094.1	31652002	.	G	T	.	.	MAF_INRAE=5.263;MAF_USDA=17.059
NC_035094.1	31652113	.	G	A	.	.	MAF_INRAE=5.263;MAF_USDA=4.918
NC_035094.1	31652157	.	C	A	.	.	MAF_INRAE=5.263;MAF_USDA=4.918
NC_035094.1	31652158	.	C	G	.	.	MAF_USDA=4.918
NC_035094.1	31652168	.	C	A	.	.	MAF_USDA=2.459
NC_035094.1	31652178	.	T	C	.	.	MAF_INRAE=5.263;MAF_USDA=4.918
NC_035094.1	31652292	.	G	A	.	.	MAF_INRAE=5.263;MAF_USDA=4.918
NC_035094.1	31652302	.	A	G	.	.	MAF_INRAE=5.696;MAF_USDA=5.833
NC_035094.1	31652330	.	A	G	.	.	MAF_INRAE=5.263;MAF_USDA=17.262
NC_035094.1	31652337	.	A	G	.	.	MAF_INRAE=5.263;MAF_USDA=17.262
NC_035094.1	31652357	.	G	A	.	.	MAF_INRAE=5.263;MAF_USDA=4.918
NC_035094.1	31652390	.	T	A	.	.	MAF_INRAE=4.167
NC_035094.1	31652398	.	C	T	.	.	MAF_INRAE=3.797;MAF_USDA=17.647
NC_035094.1	31652513	.	G	C	.	.	MAF_INRAE=5.263;MAF_USDA=18.824
NC_035094.1	31652560	.	C	T	.	.	MAF_USDA=3.279
NC_035094.1	31652596	.	C	T	.	.	MAF_INRAE=40.506;MAF_USDA=13.529
NC_035094.1	31652688	.	C	G	.	.	MAF_USDA=4.167
NC_035094.1	31652729	.	A	G	.	.	MAF_INRAE=5.263;MAF_USDA=4.918
NC_035094.1	31652757	.	A	G	.	.	MAF_USDA=14.706
NC_035094.1	31652855	.	C	A	.	.	MAF_USDA=1.639
NC_035094.1	31652860	.	C	A	.	.	MAF_INRAE=5.263;MAF_USDA=1.639
NC_035094.1	31652895	.	A	C	.	.	MAF_INRAE=5.263;MAF_USDA=1.639
NC_035094.1	31652999	.	A	C	.	.	MAF_INRAE=5.263;MAF_USDA=15.882
NC_035094.1	31653008	.	A	T	.	.	MAF_USDA=10.417
NC_035094.1	31653182	.	A	T	.	.	MAF_USDA=2.542
NC_035094.1	31653203	.	C	A	.	.	MAF_USDA=1.667
NC_035094.1	31653230	.	C	T	.	.	MAF_INRAE=5.263
NC_035094.1	31653259	.	T	G	.	.	MAF_USDA=1.639
NC_035094.1	31653301	.	G	A	.	.	MAF_INRAE=39.873;MAF_USDA=12.353
NC_035094.1	31653326	.	T	C	.	.	MAF_USDA=7.647
NC_035094.1	31653329	.	C	T	.	.	MAF_USDA=8.824
NC_035094.1	31653359	.	G	T	.	.	MAF_INRAE=5.263
NC_035094.1	31653363	.	C	T	.	.	MAF_INRAE=5.263;MAF_USDA=2.459
NC_035094.1	31653411	.	G	A	.	.	MAF_INRAE=39.873;MAF_USDA=12.353
NC_035094.1	31653412	.	T	G	.	.	MAF_USDA=9.412
NC_035094.1	31653421	.	T	C	.	.	MAF_USDA=7.738
NC_035094.1	31653444	.	C	T	.	.	MAF_INRAE=5.263;MAF_USDA=2.5
NC_035094.1	31653508	.	A	T	.	.	MAF_INRAE=5.263;MAF_USDA=17.059
NC_035094.1	31653554	.	G	T	.	.	MAF_INRAE=5.263
NC_035094.1	31653555	.	G	C	.	.	MAF_USDA=13.529
NC_035094.1	31653590	.	G	T	.	.	MAF_INRAE=5.263;MAF_USDA=15.882
NC_035094.1	31653595	.	A	G	.	.	MAF_INRAE=3.797;MAF_USDA=15.882
NC_035094.1	31653637	.	T	G	.	.	MAF_USDA=1.639
NC_035094.1	31653643	.	A	C	.	.	MAF_INRAE=2.5
NC_035094.1	31653650	.	A	G	.	.	MAF_INRAE=5.263;MAF_USDA=8.333
NC_035094.1	31653679	.	T	A	.	.	MAF_INRAE=5.263;MAF_USDA=15.294
NC_035094.1	31653730	.	T	G	.	.	MAF_INRAE=5.263;MAF_USDA=2.353
NC_035094.1	31653766	.	G	T	.	.	MAF_INRAE=5.263;MAF_USDA=2.459
NC_035094.1	31653775	.	C	T	.	.	MAF_INRAE=5.263;MAF_USDA=15.294
NC_035094.1	31653861	.	C	T	.	.	MAF_INRAE=5.696;MAF_USDA=4.098
NC_035094.1	31653905	.	C	T	.	.	MAF_INRAE=5.263;MAF_USDA=2.459
NC_035094.1	31653949	.	G	T	.	.	MAF_USDA=2.459
NC_035094.1	31653984	.	C	T	.	.	MAF_INRAE=22.5;MAF_USDA=4.918
NC_035094.1	31654016	.	G	T	.	.	MAF_USDA=14.118
NC_035094.1	31654051	.	C	A	.	.	MAF_INRAE=5.263;MAF_USDA=15.882
NC_035094.1	31654122	.	G	A	.	.	MAF_INRAE=5.263;MAF_USDA=5.882
NC_035094.1	31654137	.	G	T	.	.	MAF_INRAE=5.263;MAF_USDA=2.459
NC_035094.1	31654146	.	G	A	.	.	MAF_USDA=2.459
NC_035094.1	31654157	.	G	C	.	.	MAF_INRAE=5.263;MAF_USDA=2.459
NC_035094.1	31654185	.	G	A	.	.	MAF_INRAE=5.263;MAF_USDA=16.471
NC_035094.1	31654200	.	G	A	.	.	MAF_INRAE=5.263;MAF_USDA=10.241
NC_035094.1	31654202	.	G	A	.	.	MAF_USDA=9.639
NC_035094.1	31654248	.	G	A	.	.	MAF_INRAE=2.5
NC_035094.1	31654254	.	C	T	.	.	MAF_USDA=14.881
NC_035094.1	31654271	.	A	G	.	.	MAF_USDA=2.083
NC_035094.1	31654273	.	C	A	.	.	MAF_USDA=2.083
NC_035094.1	31654289	.	T	C	.	.	MAF_INRAE=5.263;MAF_USDA=14.286
NC_035094.1	31654310	.	G	A	.	.	MAF_USDA=8.929
NC_035094.1	31654413	.	A	G	.	.	MAF_USDA=2.5
NC_035094.1	31654454	.	G	A	.	.	MAF_USDA=5.833
NC_035094.1	31654461	.	G	T	.	.	MAF_INRAE=5.263;MAF_USDA=6.25
NC_035094.1	31654480	.	G	T	.	.	MAF_INRAE=5.263;MAF_USDA=25.0
NC_035094.1	31654565	.	G	A	.	.	MAF_USDA=3.279
NC_035094.1	31654583	.	G	A	.	.	MAF_INRAE=5.263;MAF_USDA=2.459
NC_035094.1	31654588	.	A	G	.	.	MAF_INRAE=5.263;MAF_USDA=15.882
NC_035094.1	31654590	.	G	T	.	.	MAF_USDA=18.824
NC_035094.1	31654604	.	C	A	.	.	MAF_INRAE=5.263;MAF_USDA=2.941
NC_035094.1	31654612	.	G	T	.	.	MAF_INRAE=2.5
NC_035094.1	31654618	.	T	C	.	.	MAF_INRAE=2.5
NC_035094.1	31654624	.	A	T	.	.	MAF_INRAE=2.5
NC_035094.1	31654627	.	G	T	.	.	MAF_INRAE=2.5
NC_035094.1	31654689	.	C	T	.	.	MAF_USDA=25.0
NC_035094.1	31654693	.	C	T	.	.	MAF_USDA=25.0
NC_035094.1	31654804	.	G	A	.	.	MAF_INRAE=5.263;MAF_USDA=2.5
NC_035094.1	31654818	.	A	T	.	.	MAF_INRAE=10.0
NC_035094.1	31654829	.	G	T	.	.	MAF_USDA=2.459
NC_035094.1	31654858	.	A	G	.	.	MAF_INRAE=5.263;MAF_USDA=15.882
NC_035094.1	31654878	.	G	T	.	.	MAF_INRAE=4.43
NC_035094.1	31654884	.	G	T	.	.	MAF_USDA=1.639
NC_035094.1	31654954	.	G	A	.	.	MAF_USDA=4.918
NC_035094.1	31654993	.	T	A	.	.	MAF_INRAE=5.263
NC_035094.1	31655036	.	G	A	.	.	MAF_USDA=1.639
NC_035094.1	31655317	.	A	C	.	.	MAF_INRAE=23.333;MAF_USDA=6.557
NC_035094.1	31655393	.	G	A	.	.	MAF_USDA=14.118
NC_035094.1	31655397	.	C	T	.	.	MAF_USDA=8.824
NC_035094.1	31655398	.	G	A	.	.	MAF_USDA=4.118
NC_035094.1	31655434	.	C	T	.	.	MAF_USDA=15.294
NC_035094.1	31655443	.	G	A	.	.	MAF_USDA=14.706
NC_035094.1	31655480	.	C	T	.	.	MAF_INRAE=5.263;MAF_USDA=2.459
NC_035094.1	31655495	.	G	A	.	.	MAF_INRAE=5.263;MAF_USDA=3.279
NC_035094.1	31655517	.	G	A	.	.	MAF_INRAE=5.263
NC_035094.1	31655526	.	T	C	.	.	MAF_INRAE=5.263;MAF_USDA=16.471
NC_035094.1	31655559	.	A	T	.	.	MAF_INRAE=5.263;MAF_USDA=2.941
NC_035094.1	31655634	.	A	G	.	.	MAF_INRAE=5.263;MAF_USDA=15.294
NC_035094.1	31655647	.	C	A	.	.	MAF_INRAE=2.5
NC_035094.1	31655670	.	A	T	.	.	MAF_USDA=13.529
NC_035094.1	31655692	.	C	A	.	.	MAF_INRAE=5.263
NC_035094.1	31655731	.	G	T	.	.	MAF_INRAE=5.696;MAF_USDA=4.918
NC_035094.1	31655806	.	G	A	.	.	MAF_USDA=1.639
NC_035094.1	31655932	.	T	C	.	.	MAF_INRAE=18.987;MAF_USDA=38.235
NC_035094.1	31656011	.	T	A	.	.	MAF_USDA=1.639
NC_035094.1	31656013	.	G	A	.	.	MAF_INRAE=40.506;MAF_USDA=12.353
NC_035094.1	31656100	.	A	G	.	.	MAF_INRAE=5.063;MAF_USDA=17.059
NC_035094.1	31656104	.	A	G	.	.	MAF_INRAE=3.333;MAF_USDA=17.647
NC_035094.1	31656166	.	T	G	.	.	MAF_USDA=13.529
NC_035094.1	31656444	.	G	A	.	.	MAF_INRAE=10.526;MAF_USDA=3.529
NC_035094.1	31656486	.	C	G	.	.	MAF_INRAE=10.526;MAF_USDA=15.882
NC_035094.1	31656497	.	T	C	.	.	MAF_USDA=1.639
NC_035094.1	31656506	.	G	T	.	.	MAF_INRAE=10.526;MAF_USDA=15.294
NC_035094.1	31656538	.	C	A	.	.	MAF_USDA=1.765
NC_035094.1	31656587	.	T	G	.	.	MAF_INRAE=10.526;MAF_USDA=16.471
NC_035094.1	31656635	.	T	C	.	.	MAF_INRAE=10.526;MAF_USDA=15.882
NC_035094.1	31656669	.	A	G	.	.	MAF_INRAE=10.526;MAF_USDA=13.529
NC_035094.1	31656681	.	G	T	.	.	MAF_INRAE=10.526;MAF_USDA=15.882
NC_035094.1	31656684	.	C	T	.	.	MAF_USDA=2.083
NC_035094.1	31656695	.	T	C	.	.	MAF_INRAE=10.526;MAF_USDA=15.882
NC_035094.1	31656700	.	C	T	.	.	MAF_INRAE=10.526;MAF_USDA=15.882
NC_035094.1	31656704	.	A	G	.	.	MAF_USDA=13.529
NC_035094.1	31656717	.	C	T	.	.	MAF_USDA=3.333
NC_035094.1	31656789	.	G	A	.	.	MAF_USDA=14.118
NC_035094.1	31656796	.	G	C	.	.	MAF_INRAE=5.263;MAF_USDA=11.176
NC_035094.1	31656806	.	T	C	.	.	MAF_USDA=14.118
NC_035094.1	31656859	.	T	C	.	.	MAF_USDA=1.639
NC_035094.1	31656936	.	A	C	.	.	MAF_USDA=4.918
NC_035094.1	31656975	.	G	A	.	.	MAF_INRAE=34.177;MAF_USDA=11.765
NC_035094.1	31656977	.	T	C	.	.	MAF_INRAE=10.526;MAF_USDA=18.235
NC_035094.1	31656989	.	G	A	.	.	MAF_USDA=16.471
NC_035094.1	31657018	.	A	G	.	.	MAF_USDA=2.459
NC_035094.1	31657044	.	C	A	.	.	MAF_INRAE=44.937;MAF_USDA=48.235
NC_035094.1	31657117	.	A	C	.	.	MAF_USDA=5.738
NC_035094.1	31657134	.	T	C	.	.	MAF_USDA=5.738
NC_035094.1	31657136	.	C	T	.	.	MAF_INRAE=5.263;MAF_USDA=2.083
NC_035094.1	31657226	.	T	G	.	.	MAF_USDA=4.918
NC_035094.1	31657251	.	T	A	.	.	MAF_USDA=4.918
NC_035094.1	31657328	.	G	A	.	.	MAF_INRAE=5.263;MAF_USDA=7.647
NC_035094.1	31657346	.	C	A	.	.	MAF_USDA=1.639
NC_035094.1	31657349	.	T	C	.	.	MAF_INRAE=5.263;MAF_USDA=12.353
NC_035094.1	31657407	.	G	A	.	.	MAF_INRAE=5.263;MAF_USDA=4.098
NC_035094.1	31657468	.	A	C	.	.	MAF_INRAE=2.5;MAF_USDA=9.016
NC_035094.1	31657520	.	G	T	.	.	MAF_USDA=7.377
NC_035094.1	31657556	.	C	T	.	.	MAF_USDA=7.377
NC_035094.1	31657593	.	G	A	.	.	MAF_USDA=3.279
NC_035094.1	31657595	.	C	A	.	.	MAF_USDA=6.557
NC_035094.1	31657634	.	G	T	.	.	MAF_USDA=2.083
NC_035094.1	31657638	.	T	C	.	.	MAF_USDA=13.934
NC_035094.1	31657753	.	T	C	.	.	MAF_USDA=2.459
NC_035094.1	31657783	.	G	A	.	.	MAF_USDA=4.918
NC_035094.1	31657799	.	T	C	.	.	MAF_INRAE=3.165;MAF_USDA=11.765
NC_035094.1	31657829	.	C	G	.	.	MAF_INRAE=38.608;MAF_USDA=14.118
NC_035094.1	31657832	.	A	G	.	.	MAF_USDA=8.197
NC_035094.1	31657836	.	G	T	.	.	MAF_USDA=1.639
NC_035094.1	31657847	.	G	A	.	.	MAF_USDA=4.918
NC_035094.1	31657898	.	T	C	.	.	MAF_USDA=2.459
NC_035094.1	31657899	.	T	A	.	.	MAF_USDA=1.639
NC_035094.1	31657905	.	T	C	.	.	MAF_USDA=1.639
NC_035094.1	31657925	.	A	T	.	.	MAF_USDA=8.197
NC_035094.1	31657946	.	A	C	.	.	MAF_INRAE=5.263;MAF_USDA=3.279
NC_035094.1	31657965	.	T	C	.	.	MAF_INRAE=3.165;MAF_USDA=5.294
NC_035094.1	31657972	.	A	G	.	.	MAF_INRAE=3.165;MAF_USDA=11.176
NC_035094.1	31657998	.	G	A	.	.	MAF_INRAE=3.165;MAF_USDA=11.176
NC_035094.1	31658005	.	T	C	.	.	MAF_INRAE=2.5;MAF_USDA=3.279
NC_035094.1	31658077	.	A	C	.	.	MAF_INRAE=22.785;MAF_USDA=18.824
NC_035094.1	31658096	.	G	C	.	.	MAF_INRAE=5.263;MAF_USDA=2.459
NC_035094.1	31658109	.	C	T	.	.	MAF_INRAE=7.5;MAF_USDA=6.25
NC_035094.1	31658115	.	T	G	.	.	MAF_INRAE=5.263;MAF_USDA=1.639
NC_035094.1	31658123	.	G	A	.	.	MAF_USDA=1.639
NC_035094.1	31658153	.	A	G	.	.	MAF_INRAE=4.43;MAF_USDA=7.059
NC_035094.1	31658174	.	G	A	.	.	MAF_INRAE=4.43;MAF_USDA=7.647
NC_035094.1	31658181	.	G	T	.	.	MAF_INRAE=25.316;MAF_USDA=17.059
NC_035094.1	31658190	.	C	T	.	.	MAF_INRAE=3.165;MAF_USDA=5.294
NC_035094.1	31658198	.	T	C	.	.	MAF_INRAE=3.165;MAF_USDA=5.294
NC_035094.1	31658210	.	G	A	.	.	MAF_INRAE=5.263
NC_035094.1	31658218	.	C	A	.	.	MAF_INRAE=4.43;MAF_USDA=7.647
NC_035094.1	31658237	.	C	A	.	.	MAF_INRAE=3.165;MAF_USDA=5.294
NC_035094.1	31658268	.	G	A	.	.	MAF_INRAE=3.165;MAF_USDA=5.294
NC_035094.1	31658306	.	G	T	.	.	MAF_INRAE=3.165;MAF_USDA=5.882
NC_035094.1	31658311	.	G	A	.	.	MAF_INRAE=34.81;MAF_USDA=7.647
NC_035094.1	31658312	.	C	A	.	.	MAF_INRAE=34.167;MAF_USDA=7.059
NC_035094.1	31658326	.	C	T	.	.	MAF_INRAE=3.165;MAF_USDA=5.882
NC_035094.1	31658349	.	A	T	.	.	MAF_INRAE=3.165;MAF_USDA=5.294
NC_035094.1	31658435	.	C	A	.	.	MAF_USDA=2.083
NC_035094.1	31658436	.	C	G	.	.	MAF_INRAE=5.263
NC_035094.1	31658456	.	T	C	.	.	MAF_INRAE=3.165;MAF_USDA=5.294
NC_035094.1	31658457	.	C	A	.	.	MAF_INRAE=2.5;MAF_USDA=5.294
NC_035094.1	31658469	.	A	T	.	.	MAF_INRAE=5.263;MAF_USDA=6.25
NC_035094.1	31658480	.	A	G	.	.	MAF_INRAE=37.342;MAF_USDA=8.235
NC_035094.1	31658520	.	T	G	.	.	MAF_INRAE=5.263
NC_035094.1	31658565	.	T	C	.	.	MAF_INRAE=3.165;MAF_USDA=5.294
NC_035094.1	31658578	.	G	A	.	.	MAF_USDA=2.459
NC_035094.1	31658583	.	G	T	.	.	MAF_INRAE=3.165;MAF_USDA=5.294
NC_035094.1	31658606	.	G	A	.	.	MAF_USDA=6.557
NC_035094.1	31658613	.	T	C	.	.	MAF_INRAE=3.165;MAF_USDA=5.294
NC_035094.1	31658616	.	A	G	.	.	MAF_INRAE=2.5;MAF_USDA=5.882
NC_035094.1	31658683	.	G	T	.	.	MAF_USDA=10.417
NC_035094.1	31658758	.	C	A	.	.	MAF_INRAE=3.165;MAF_USDA=4.706
NC_035094.1	31658774	.	T	G	.	.	MAF_INRAE=5.263;MAF_USDA=10.588
NC_035094.1	31658775	.	T	A	.	.	MAF_USDA=1.639
NC_035094.1	31658789	.	T	C	.	.	MAF_INRAE=3.165;MAF_USDA=5.294
NC_035094.1	31658805	.	T	C	.	.	MAF_INRAE=3.165;MAF_USDA=11.176
NC_035094.1	31658827	.	T	A	.	.	MAF_USDA=4.918
NC_035094.1	31658883	.	T	C	.	.	MAF_INRAE=3.165;MAF_USDA=4.706
NC_035094.1	31658890	.	G	T	.	.	MAF_INRAE=3.165;MAF_USDA=5.294
NC_035094.1	31658921	.	G	A	.	.	MAF_USDA=2.459
NC_035094.1	31658956	.	G	A	.	.	MAF_INRAE=3.165;MAF_USDA=5.294
NC_035094.1	31658993	.	C	T	.	.	MAF_USDA=2.459
NC_035094.1	31659001	.	C	T	.	.	MAF_USDA=2.459
NC_035094.1	31659014	.	C	G	.	.	MAF_USDA=3.279
NC_035094.1	31659033	.	G	A	.	.	MAF_INRAE=25.316;MAF_USDA=17.059
NC_035094.1	31659105	.	C	T	.	.	MAF_USDA=2.459
NC_035094.1	31659106	.	T	G	.	.	MAF_INRAE=39.873;MAF_USDA=18.824
NC_035094.1	31659124	.	C	T	.	.	MAF_USDA=4.098
NC_035094.1	31659140	.	C	T	.	.	MAF_USDA=4.118
NC_035094.1	31659153	.	C	G	.	.	MAF_INRAE=5.263
NC_035094.1	31659164	.	G	C	.	.	MAF_USDA=13.529
NC_035094.1	31659200	.	G	A	.	.	MAF_USDA=2.5
NC_035094.1	31659281	.	C	A	.	.	MAF_INRAE=25.316;MAF_USDA=17.059
NC_035094.1	31659286	.	C	A	.	.	MAF_INRAE=3.165;MAF_USDA=5.294
NC_035094.1	31659288	.	G	A	.	.	MAF_USDA=3.279
NC_035094.1	31659324	.	G	C	.	.	MAF_INRAE=5.696;MAF_USDA=12.941
NC_035094.1	31659368	.	C	G	.	.	MAF_USDA=2.459
NC_035094.1	31659435	.	G	T	.	.	MAF_INRAE=5.696;MAF_USDA=6.471
NC_035094.1	31659436	.	G	T	.	.	MAF_INRAE=46.835;MAF_USDA=46.471
NC_035094.1	31659521	.	A	C	.	.	MAF_INRAE=5.263;MAF_USDA=10.588
NC_035094.1	31659584	.	T	C	.	.	MAF_USDA=2.459
NC_035094.1	31659590	.	T	C	.	.	MAF_INRAE=2.5;MAF_USDA=1.639
NC_035094.1	31659627	.	G	T	.	.	MAF_INRAE=5.263;MAF_USDA=2.353
NC_035094.1	31659697	.	A	C	.	.	MAF_USDA=5.738
NC_035094.1	31659706	.	C	T	.	.	MAF_INRAE=10.127;MAF_USDA=47.647
NC_035094.1	31659716	.	G	A	.	.	MAF_USDA=13.115
NC_035094.1	31659727	.	C	T	.	.	MAF_USDA=3.279
NC_035094.1	31659731	.	A	G	.	.	MAF_USDA=2.459
NC_035094.1	31659750	.	G	A	.	.	MAF_INRAE=37.975;MAF_USDA=10.588
NC_035094.1	31659782	.	T	C	.	.	MAF_INRAE=48.734;MAF_USDA=48.235
NC_035094.1	31659860	.	A	G	.	.	MAF_INRAE=12.025;MAF_USDA=41.176
NC_035094.1	31659864	.	A	C	.	.	MAF_INRAE=10.833;MAF_USDA=41.176
NC_035094.1	31659963	.	C	A	.	.	MAF_INRAE=7.5;MAF_USDA=6.25
NC_035094.1	31660074	.	T	G	.	.	MAF_INRAE=4.43;MAF_USDA=17.059
NC_035094.1	31660100	.	G	T	.	.	MAF_INRAE=5.263;MAF_USDA=6.25
NC_035094.1	31660166	.	C	T	.	.	MAF_INRAE=2.5;MAF_USDA=5.738
NC_035094.1	31660179	.	C	T	.	.	MAF_INRAE=4.43;MAF_USDA=23.529
NC_035094.1	31660180	.	G	A	.	.	MAF_INRAE=17.5
NC_035094.1	31660184	.	G	A	.	.	MAF_INRAE=4.43;MAF_USDA=22.941
NC_035094.1	31660206	.	T	G	.	.	MAF_INRAE=4.43;MAF_USDA=23.529
NC_035094.1	31660215	.	T	C	.	.	MAF_INRAE=4.43;MAF_USDA=24.118
NC_035094.1	31660318	.	A	T	.	.	MAF_INRAE=4.43;MAF_USDA=20.588
NC_035094.1	31660324	.	T	A	.	.	MAF_USDA=7.377
NC_035094.1	31660364	.	A	T	.	.	MAF_USDA=14.118
NC_035094.1	31660387	.	A	T	.	.	MAF_INRAE=10.526;MAF_USDA=23.529
NC_035094.1	31660397	.	C	T	.	.	MAF_INRAE=10.526;MAF_USDA=22.353
NC_035094.1	31660436	.	A	G	.	.	MAF_INRAE=4.43;MAF_USDA=22.941
NC_035094.1	31660618	.	G	C	.	.	MAF_USDA=1.639
NC_035094.1	31660644	.	A	T	.	.	MAF_INRAE=10.526;MAF_USDA=12.941
NC_035094.1	31660649	.	G	A	.	.	MAF_USDA=3.279
NC_035094.1	31660668	.	T	C	.	.	MAF_INRAE=4.43;MAF_USDA=22.941
NC_035094.1	31660675	.	C	T	.	.	MAF_INRAE=5.263;MAF_USDA=10.588
NC_035094.1	31660710	.	A	C	.	.	MAF_INRAE=10.526;MAF_USDA=12.941
NC_035094.1	31660748	.	A	G	.	.	MAF_USDA=1.639
NC_035094.1	31660753	.	T	A	.	.	MAF_INRAE=21.667;MAF_USDA=4.918
NC_035094.1	31660762	.	G	A	.	.	MAF_INRAE=4.43;MAF_USDA=22.941
NC_035094.1	31660772	.	T	A	.	.	MAF_USDA=2.459
NC_035094.1	31660814	.	A	G	.	.	MAF_INRAE=4.43;MAF_USDA=23.529
NC_035094.1	31660828	.	A	G	.	.	MAF_INRAE=22.5;MAF_USDA=3.279
NC_035094.1	31660870	.	C	T	.	.	MAF_USDA=3.279
NC_035094.1	31660952	.	G	A	.	.	MAF_INRAE=3.797;MAF_USDA=22.353
NC_035094.1	31660975	.	C	G	.	.	MAF_USDA=1.639
NC_035094.1	31661005	.	T	G	.	.	MAF_INRAE=3.797;MAF_USDA=22.941
NC_035094.1	31661180	.	A	C	.	.	MAF_INRAE=2.5;MAF_USDA=5.085
NC_035094.1	31661270	.	T	G	.	.	MAF_INRAE=48.734;MAF_USDA=44.578
NC_035094.1	31661301	.	C	T	.	.	MAF_INRAE=5.696;MAF_USDA=27.108
NC_035094.1	31661335	.	G	T	.	.	MAF_USDA=3.39
NC_035094.1	31661339	.	C	A	.	.	MAF_INRAE=5.696;MAF_USDA=8.333
NC_035094.1	31661389	.	G	T	.	.	MAF_INRAE=6.329;MAF_USDA=27.711
NC_035094.1	31661401	.	T	G	.	.	MAF_INRAE=6.329;MAF_USDA=23.494
NC_035094.1	31661475	.	T	C	.	.	MAF_INRAE=2.5
NC_035094.1	31661500	.	G	A	.	.	MAF_USDA=5.738
NC_035094.1	31661554	.	G	T	.	.	MAF_INRAE=4.43;MAF_USDA=27.647
NC_035094.1	31661557	.	C	T	.	.	MAF_USDA=3.279
NC_035094.1	31661588	.	C	A	.	.	MAF_INRAE=10.526;MAF_USDA=16.471
NC_035094.1	31661600	.	T	A	.	.	MAF_USDA=8.197
NC_035094.1	31661601	.	T	C	.	.	MAF_USDA=8.197
NC_035094.1	31661621	.	C	T	.	.	MAF_USDA=8.197
NC_035094.1	31661696	.	C	A	.	.	MAF_USDA=6.557
NC_035094.1	31661788	.	G	T	.	.	MAF_INRAE=5.263;MAF_USDA=8.235
NC_035094.1	31661795	.	C	T	.	.	MAF_INRAE=4.43;MAF_USDA=25.882
NC_035094.1	31661876	.	A	T	.	.	MAF_INRAE=2.5
NC_035094.1	31661885	.	G	A	.	.	MAF_USDA=1.639
NC_035094.1	31661900	.	A	G	.	.	MAF_INRAE=2.5;MAF_USDA=7.377
NC_035094.1	31661932	.	T	C	.	.	MAF_USDA=4.918
NC_035094.1	31661939	.	T	C	.	.	MAF_INRAE=21.667;MAF_USDA=4.098
NC_035094.1	31661996	.	A	T	.	.	MAF_INRAE=4.43;MAF_USDA=30.588
NC_035094.1	31661997	.	T	G	.	.	MAF_INRAE=2.5;MAF_USDA=8.333
NC_035094.1	31662002	.	T	G	.	.	MAF_INRAE=10.526;MAF_USDA=12.941
NC_035094.1	31662028	.	A	G	.	.	MAF_INRAE=2.5;MAF_USDA=4.918
NC_035094.1	31662098	.	A	T	.	.	MAF_INRAE=4.43;MAF_USDA=26.471
NC_035094.1	31662129	.	G	A	.	.	MAF_INRAE=25.316;MAF_USDA=17.059
NC_035094.1	31662165	.	A	C	.	.	MAF_INRAE=6.962;MAF_USDA=8.333
NC_035094.1	31662178	.	C	T	.	.	MAF_USDA=4.918
NC_035094.1	31662180	.	G	T	.	.	MAF_USDA=1.639
NC_035094.1	31662224	.	T	A	.	.	MAF_INRAE=4.43;MAF_USDA=19.412
NC_035094.1	31662295	.	C	T	.	.	MAF_USDA=2.459
NC_035094.1	31662368	.	C	T	.	.	MAF_USDA=1.639
NC_035094.1	31662369	.	A	G	.	.	MAF_INRAE=2.5;MAF_USDA=3.529
NC_035094.1	31662434	.	G	T	.	.	MAF_INRAE=5.263
NC_035094.1	31662463	.	C	A	.	.	MAF_USDA=1.639
NC_035094.1	31662472	.	G	A	.	.	MAF_INRAE=13.291;MAF_USDA=44.118
NC_035094.1	31662489	.	T	G	.	.	MAF_INRAE=4.43;MAF_USDA=23.529
NC_035094.1	31662498	.	A	G	.	.	MAF_INRAE=4.43;MAF_USDA=32.941
NC_035094.1	31662504	.	T	G	.	.	MAF_INRAE=4.43;MAF_USDA=8.333
NC_035094.1	31662637	.	A	G	.	.	MAF_INRAE=18.987;MAF_USDA=40.0
NC_035094.1	31662656	.	C	T	.	.	MAF_INRAE=8.861
NC_035094.1	31662667	.	G	T	.	.	MAF_USDA=3.279
NC_035094.1	31662670	.	G	A	.	.	MAF_INRAE=6.962;MAF_USDA=14.118
NC_035094.1	31662697	.	C	A	.	.	MAF_INRAE=41.772;MAF_USDA=24.706
NC_035094.1	31662704	.	C	T	.	.	MAF_INRAE=18.987;MAF_USDA=38.824
NC_035094.1	31662735	.	G	A	.	.	MAF_USDA=2.459
NC_035094.1	31662754	.	G	A	.	.	MAF_INRAE=18.354;MAF_USDA=40.588
NC_035094.1	31662791	.	G	C	.	.	MAF_INRAE=5.263;MAF_USDA=13.115
NC_035094.1	31662792	.	G	A	.	.	MAF_USDA=13.115
NC_035094.1	31662818	.	G	A	.	.	MAF_INRAE=4.167
NC_035094.1	31662849	.	A	T	.	.	MAF_INRAE=18.354;MAF_USDA=39.412
NC_035094.1	31662850	.	A	C	.	.	MAF_INRAE=20.833;MAF_USDA=39.412
NC_035094.1	31662853	.	T	A	.	.	MAF_INRAE=20.833;MAF_USDA=39.412
NC_035094.1	31662945	.	C	A	.	.	MAF_INRAE=34.81;MAF_USDA=49.412
NC_035094.1	31662953	.	A	G	.	.	MAF_INRAE=14.557;MAF_USDA=35.294
NC_035094.1	31662963	.	C	T	.	.	MAF_INRAE=21.667;MAF_USDA=4.098
NC_035094.1	31663059	.	A	C	.	.	MAF_INRAE=18.987;MAF_USDA=40.588
NC_035094.1	31663069	.	G	T	.	.	MAF_INRAE=18.987;MAF_USDA=40.588
NC_035094.1	31663124	.	A	C	.	.	MAF_INRAE=18.354;MAF_USDA=40.588
NC_035094.1	31663127	.	T	G	.	.	MAF_USDA=2.459
NC_035094.1	31663159	.	G	C	.	.	MAF_INRAE=18.354;MAF_USDA=42.941
NC_035094.1	31663161	.	T	G	.	.	MAF_INRAE=20.833;MAF_USDA=42.941
NC_035094.1	31663163	.	A	G	.	.	MAF_INRAE=20.833;MAF_USDA=42.941
NC_035094.1	31663197	.	G	T	.	.	MAF_USDA=42.353
NC_035094.1	31663214	.	A	T	.	.	MAF_USDA=43.529
NC_035094.1	31663235	.	A	C	.	.	MAF_USDA=42.353
NC_035094.1	31663263	.	A	T	.	.	MAF_USDA=2.459
NC_035094.1	31663280	.	A	T	.	.	MAF_INRAE=2.5;MAF_USDA=4.918
NC_035094.1	31663290	.	T	A	.	.	MAF_INRAE=18.354;MAF_USDA=41.176
NC_035094.1	31663364	.	A	C	.	.	MAF_INRAE=18.354;MAF_USDA=40.588
NC_035094.1	31663369	.	G	A	.	.	MAF_INRAE=2.5;MAF_USDA=4.918
NC_035094.1	31663436	.	C	G	.	.	MAF_INRAE=18.354;MAF_USDA=40.588
NC_035094.1	31663483	.	A	G	.	.	MAF_INRAE=10.526;MAF_USDA=12.941
NC_035094.1	31663485	.	T	G	.	.	MAF_INRAE=16.456;MAF_USDA=22.917
NC_035094.1	31663515	.	C	T	.	.	MAF_INRAE=18.354;MAF_USDA=22.917
NC_035094.1	31663520	.	G	A	.	.	MAF_USDA=3.279
NC_035094.1	31663523	.	A	G	.	.	MAF_INRAE=18.354;MAF_USDA=40.588
NC_035094.1	31663538	.	C	T	.	.	MAF_INRAE=18.354;MAF_USDA=41.765
NC_035094.1	31663604	.	C	T	.	.	MAF_USDA=5.738
NC_035094.1	31663613	.	T	C	.	.	MAF_INRAE=18.354;MAF_USDA=41.765
NC_035094.1	31663640	.	C	T	.	.	MAF_INRAE=15.833;MAF_USDA=11.176
NC_035094.1	31663649	.	G	T	.	.	MAF_USDA=4.167
NC_035094.1	31663721	.	G	T	.	.	MAF_INRAE=2.5;MAF_USDA=10.656
NC_035094.1	31663747	.	T	C	.	.	MAF_INRAE=18.354;MAF_USDA=42.353
NC_035094.1	31663753	.	T	A	.	.	MAF_INRAE=18.354;MAF_USDA=43.529
NC_035094.1	31663758	.	G	A	.	.	MAF_INRAE=18.354;MAF_USDA=43.529
NC_035094.1	31663821	.	G	A	.	.	MAF_INRAE=18.354;MAF_USDA=42.941
NC_035094.1	31663853	.	C	T	.	.	MAF_INRAE=18.354;MAF_USDA=41.765
NC_035094.1	31663871	.	G	A	.	.	MAF_USDA=8.197
NC_035094.1	31664045	.	G	A	.	.	MAF_INRAE=18.354;MAF_USDA=41.176
NC_035094.1	31664074	.	G	C	.	.	MAF_USDA=9.836
NC_035094.1	31664100	.	A	T	.	.	MAF_INRAE=18.354;MAF_USDA=41.667
NC_035094.1	31664147	.	T	G	.	.	MAF_INRAE=18.354;MAF_USDA=40.588
NC_035094.1	31664164	.	C	A	.	.	MAF_USDA=6.557
NC_035094.1	31664199	.	A	T	.	.	MAF_INRAE=18.333;MAF_USDA=33.929
NC_035094.1	31664203	.	G	A	.	.	MAF_USDA=6.25
NC_035094.1	31664206	.	G	A	.	.	MAF_INRAE=18.333;MAF_USDA=33.333
NC_035094.1	31664233	.	G	T	.	.	MAF_INRAE=5.263
NC_035094.1	31664250	.	A	T	.	.	MAF_INRAE=25.949;MAF_USDA=44.048
NC_035094.1	31664294	.	G	T	.	.	MAF_INRAE=18.354;MAF_USDA=33.929
NC_035094.1	31664301	.	G	A	.	.	MAF_INRAE=13.291;MAF_USDA=7.5
NC_035094.1	31664323	.	G	A	.	.	MAF_INRAE=18.354;MAF_USDA=41.071
NC_035094.1	31664343	.	A	G	.	.	MAF_INRAE=18.354;MAF_USDA=40.588
NC_035094.1	31664345	.	A	C	.	.	MAF_USDA=3.279
NC_035094.1	31664363	.	G	T	.	.	MAF_INRAE=42.405;MAF_USDA=25.882
NC_035094.1	31664395	.	T	C	.	.	MAF_INRAE=16.456;MAF_USDA=32.353
NC_035094.1	31664417	.	A	G	.	.	MAF_INRAE=18.354;MAF_USDA=40.588
NC_035094.1	31664486	.	T	C	.	.	MAF_INRAE=18.987;MAF_USDA=41.667
NC_035094.1	31664495	.	A	T	.	.	MAF_USDA=4.167
NC_035094.1	31664528	.	A	C	.	.	MAF_USDA=5.357
NC_035094.1	31664544	.	A	T	.	.	MAF_INRAE=18.987;MAF_USDA=42.262
NC_035094.1	31664563	.	A	C	.	.	MAF_INRAE=18.987;MAF_USDA=41.071
NC_035094.1	31664600	.	A	G	.	.	MAF_INRAE=18.987;MAF_USDA=40.476
NC_035094.1	31664611	.	G	A	.	.	MAF_INRAE=18.354;MAF_USDA=41.071
NC_035094.1	31664657	.	T	C	.	.	MAF_USDA=3.39
NC_035094.1	31664669	.	C	T	.	.	MAF_INRAE=18.354;MAF_USDA=42.771
NC_035094.1	31664682	.	A	G	.	.	MAF_INRAE=6.962;MAF_USDA=10.241
NC_035094.1	31664687	.	C	A	.	.	MAF_USDA=2.542
NC_035094.1	31664705	.	G	A	.	.	MAF_INRAE=2.5;MAF_USDA=11.864
NC_035094.1	31664733	.	A	G	.	.	MAF_USDA=2.542
NC_035094.1	31664749	.	T	C	.	.	MAF_INRAE=18.354;MAF_USDA=43.976
NC_035094.1	31664757	.	C	A	.	.	MAF_INRAE=23.418;MAF_USDA=45.783
NC_035094.1	31664769	.	G	T	.	.	MAF_INRAE=32.278;MAF_USDA=19.048
NC_035094.1	31664830	.	A	C	.	.	MAF_USDA=3.333
NC_035094.1	31664876	.	C	A	.	.	MAF_INRAE=5.263;MAF_USDA=9.524
NC_035094.1	31664933	.	T	C	.	.	MAF_INRAE=2.5;MAF_USDA=3.333
NC_035094.1	31664990	.	A	T	.	.	MAF_INRAE=18.354;MAF_USDA=38.69
NC_035094.1	31664992	.	C	A	.	.	MAF_INRAE=22.5;MAF_USDA=4.167
NC_035094.1	31665038	.	C	T	.	.	MAF_INRAE=18.354;MAF_USDA=22.917
NC_035094.1	31665050	.	A	G	.	.	MAF_USDA=10.417
NC_035094.1	31665054	.	A	C	.	.	MAF_USDA=25.0
NC_035094.1	31665056	.	A	T	.	.	MAF_INRAE=20.833;MAF_USDA=27.083
NC_035094.1	31665062	.	C	T	.	.	MAF_INRAE=5.263
NC_035094.1	31665100	.	C	T	.	.	MAF_INRAE=5.263;MAF_USDA=13.115
NC_035094.1	31665132	.	A	C	.	.	MAF_INRAE=18.354;MAF_USDA=42.353
NC_035094.1	31665156	.	C	T	.	.	MAF_USDA=7.377
NC_035094.1	31665163	.	T	G	.	.	MAF_INRAE=2.5;MAF_USDA=10.656
NC_035094.1	31665207	.	G	C	.	.	MAF_INRAE=18.354;MAF_USDA=40.588
NC_035094.1	31665250	.	G	T	.	.	MAF_USDA=2.459
NC_035094.1	31665346	.	C	G	.	.	MAF_USDA=2.459
NC_035094.1	31665418	.	A	G	.	.	MAF_INRAE=22.5;MAF_USDA=4.918
NC_035094.1	31665442	.	G	A	.	.	MAF_USDA=5.738
NC_035094.1	31665518	.	C	T	.	.	MAF_USDA=6.557
NC_035094.1	31665547	.	G	A	.	.	MAF_USDA=9.412
NC_035094.1	31665605	.	A	G	.	.	MAF_INRAE=18.354;MAF_USDA=41.176
NC_035094.1	31665652	.	G	A	.	.	MAF_INRAE=13.291
NC_035094.1	31665663	.	A	G	.	.	MAF_USDA=7.059
NC_035094.1	31665701	.	G	A	.	.	MAF_INRAE=20.833;MAF_USDA=22.917
NC_035094.1	31665764	.	T	C	.	.	MAF_INRAE=18.354;MAF_USDA=41.765
NC_035094.1	31665835	.	C	A	.	.	MAF_USDA=2.5
NC_035094.1	31665953	.	G	A	.	.	MAF_INRAE=22.5;MAF_USDA=4.918
NC_035094.1	31666047	.	T	C	.	.	MAF_INRAE=2.5;MAF_USDA=5.738
NC_035094.1	31666048	.	G	T	.	.	MAF_INRAE=20.0;MAF_USDA=40.588
NC_035094.1	31666057	.	A	G	.	.	MAF_INRAE=18.354;MAF_USDA=41.176
NC_035094.1	31666068	.	C	A	.	.	MAF_INRAE=13.291;MAF_USDA=8.197
NC_035094.1	31666273	.	A	C	.	.	MAF_INRAE=18.354;MAF_USDA=40.588
NC_035094.1	31666324	.	G	A	.	.	MAF_INRAE=18.354;MAF_USDA=39.412
NC_035094.1	31666329	.	C	A	.	.	MAF_INRAE=25.316;MAF_USDA=45.882
NC_035094.1	31666348	.	G	A	.	.	MAF_INRAE=18.354;MAF_USDA=41.765
NC_035094.1	31666485	.	G	T	.	.	MAF_USDA=2.5
NC_035094.1	31666497	.	C	T	.	.	MAF_INRAE=18.354;MAF_USDA=41.667
NC_035094.1	31666511	.	G	C	.	.	MAF_USDA=1.667
NC_035094.1	31666560	.	T	G	.	.	MAF_INRAE=18.354;MAF_USDA=41.071
NC_035094.1	31666565	.	G	A	.	.	MAF_INRAE=18.354;MAF_USDA=41.071
NC_035094.1	31666623	.	G	T	.	.	MAF_USDA=5.738
NC_035094.1	31666780	.	C	A	.	.	MAF_USDA=4.706
NC_035094.1	31666790	.	C	T	.	.	MAF_INRAE=18.354;MAF_USDA=49.412
NC_035094.1	31666850	.	T	G	.	.	MAF_USDA=1.639
NC_035094.1	31666917	.	G	A	.	.	MAF_USDA=4.118
NC_035094.1	31666944	.	A	G	.	.	MAF_INRAE=18.354;MAF_USDA=50.0
NC_035094.1	31666976	.	G	C	.	.	MAF_INRAE=5.263
NC_035094.1	31667031	.	G	A	.	.	MAF_INRAE=24.684;MAF_USDA=35.294
NC_035094.1	31667094	.	C	T	.	.	MAF_INRAE=12.658;MAF_USDA=5.738
NC_035094.1	31667137	.	C	T	.	.	MAF_INRAE=5.263;MAF_USDA=8.333
NC_035094.1	31667142	.	A	G	.	.	MAF_USDA=1.639
NC_035094.1	31667201	.	C	T	.	.	MAF_INRAE=18.354;MAF_USDA=49.412
NC_035094.1	31667237	.	T	C	.	.	MAF_INRAE=18.987;MAF_USDA=49.412
NC_035094.1	31667257	.	A	T	.	.	MAF_INRAE=13.291;MAF_USDA=5.738
NC_035094.1	31667289	.	T	G	.	.	MAF_USDA=4.918
NC_035094.1	31667297	.	T	C	.	.	MAF_INRAE=6.962;MAF_USDA=14.706
NC_035094.1	31667322	.	G	A	.	.	MAF_USDA=2.459
NC_035094.1	31667392	.	C	A	.	.	MAF_INRAE=5.263;MAF_USDA=1.639
NC_035094.1	31667439	.	G	T	.	.	MAF_USDA=9.016
NC_035094.1	31667506	.	C	T	.	.	MAF_INRAE=16.456;MAF_USDA=45.294
NC_035094.1	31667801	.	G	T	.	.	MAF_USDA=10.417
NC_035094.1	31667843	.	G	A	.	.	MAF_USDA=2.459
NC_035094.1	31667977	.	A	T	.	.	MAF_USDA=4.918
NC_035094.1	31668027	.	C	A	.	.	MAF_USDA=9.412
NC_035094.1	31668036	.	C	T	.	.	MAF_INRAE=10.526;MAF_USDA=17.059
NC_035094.1	31668080	.	C	A	.	.	MAF_INRAE=10.526;MAF_USDA=17.059
NC_035094.1	31668103	.	C	A	.	.	MAF_INRAE=41.772;MAF_USDA=45.294
NC_035094.1	31668158	.	A	C	.	.	MAF_INRAE=13.291;MAF_USDA=9.836
NC_035094.1	31668187	.	G	T	.	.	MAF_INRAE=5.263;MAF_USDA=8.333
NC_035094.1	31668189	.	T	A	.	.	MAF_USDA=7.647
NC_035094.1	31668295	.	G	C	.	.	MAF_INRAE=5.263;MAF_USDA=2.083
NC_035094.1	31668296	.	C	T	.	.	MAF_INRAE=10.526;MAF_USDA=16.471
NC_035094.1	31668309	.	G	A	.	.	MAF_USDA=1.639
NC_035094.1	31668313	.	G	T	.	.	MAF_INRAE=15.833;MAF_USDA=10.588
NC_035094.1	31668319	.	G	A	.	.	MAF_INRAE=10.526;MAF_USDA=16.471
NC_035094.1	31668334	.	T	G	.	.	MAF_INRAE=10.526;MAF_USDA=17.059
NC_035094.1	31668414	.	C	G	.	.	MAF_USDA=8.197
NC_035094.1	31668431	.	C	A	.	.	MAF_USDA=1.639
NC_035094.1	31668449	.	C	T	.	.	MAF_INRAE=4.43;MAF_USDA=19.412
NC_035094.1	31668614	.	A	C	.	.	MAF_INRAE=10.526;MAF_USDA=18.824
NC_035094.1	31668633	.	G	A	.	.	MAF_USDA=2.459
NC_035094.1	31668660	.	A	G	.	.	MAF_INRAE=2.5;MAF_USDA=3.529
NC_035094.1	31668670	.	T	G	.	.	MAF_INRAE=10.526;MAF_USDA=17.647
NC_035094.1	31668674	.	T	C	.	.	MAF_USDA=16.471
NC_035094.1	31668692	.	T	A	.	.	MAF_INRAE=22.785;MAF_USDA=1.639
NC_035094.1	31668750	.	T	A	.	.	MAF_USDA=16.471
NC_035094.1	31668858	.	C	A	.	.	MAF_INRAE=5.263;MAF_USDA=8.333
NC_035094.1	31668911	.	G	A	.	.	MAF_INRAE=3.797;MAF_USDA=6.25
NC_035094.1	31668926	.	G	A	.	.	MAF_USDA=14.583
NC_035094.1	31668978	.	A	G	.	.	MAF_USDA=8.197
NC_035094.1	31668981	.	T	G	.	.	MAF_USDA=6.557
NC_035094.1	31668982	.	T	C	.	.	MAF_USDA=7.377
NC_035094.1	31668983	.	T	A	.	.	MAF_USDA=7.377
NC_035094.1	31668984	.	C	G	.	.	MAF_USDA=6.557
NC_035094.1	31668985	.	A	G	.	.	MAF_USDA=7.377
NC_035094.1	31668986	.	C	T	.	.	MAF_USDA=7.377
NC_035094.1	31668988	.	C	T	.	.	MAF_USDA=6.557
NC_035094.1	31668990	.	A	G	.	.	MAF_USDA=7.377
NC_035094.1	31669001	.	A	T	.	.	MAF_INRAE=7.895;MAF_USDA=17.059
NC_035094.1	31669011	.	C	T	.	.	MAF_INRAE=7.895;MAF_USDA=15.882
NC_035094.1	31669013	.	G	A	.	.	MAF_USDA=4.918
NC_035094.1	31669036	.	C	T	.	.	MAF_USDA=6.557
NC_035094.1	31669046	.	T	C	.	.	MAF_USDA=7.377
NC_035094.1	31669074	.	C	G	.	.	MAF_INRAE=24.684;MAF_USDA=14.706
NC_035094.1	31669095	.	T	C	.	.	MAF_INRAE=43.038;MAF_USDA=42.353
NC_035094.1	31669172	.	C	T	.	.	MAF_INRAE=45.57;MAF_USDA=19.412
NC_035094.1	31669200	.	C	A	.	.	MAF_USDA=4.098
NC_035094.1	31669207	.	G	T	.	.	MAF_USDA=8.824
NC_035094.1	31669235	.	T	C	.	.	MAF_INRAE=32.278;MAF_USDA=22.353
NC_035094.1	31669292	.	A	G	.	.	MAF_INRAE=10.526;MAF_USDA=16.471
NC_035094.1	31669338	.	C	T	.	.	MAF_USDA=7.377
NC_035094.1	31669382	.	C	A	.	.	MAF_USDA=1.639
NC_035094.1	31669438	.	C	T	.	.	MAF_USDA=1.639
NC_035094.1	31669459	.	C	A	.	.	MAF_INRAE=2.5;MAF_USDA=13.934
NC_035094.1	31669462	.	C	T	.	.	MAF_USDA=10.417
NC_035094.1	31669502	.	C	T	.	.	MAF_USDA=8.333
NC_035094.1	31669522	.	G	A	.	.	MAF_USDA=11.176
NC_035094.1	31669648	.	C	T	.	.	MAF_USDA=10.417
NC_035094.1	31669662	.	T	C	.	.	MAF_USDA=12.353
NC_035094.1	31669701	.	C	T	.	.	MAF_USDA=12.353
NC_035094.1	31669709	.	T	C	.	.	MAF_INRAE=2.5;MAF_USDA=2.459
NC_035094.1	31669773	.	G	A	.	.	MAF_INRAE=32.278;MAF_USDA=24.118
NC_035094.1	31669846	.	G	A	.	.	MAF_USDA=4.918
NC_035094.1	31669849	.	T	A	.	.	MAF_USDA=10.417
NC_035094.1	31669891	.	G	A	.	.	MAF_INRAE=6.962;MAF_USDA=6.548
NC_035094.1	31669911	.	C	G	.	.	MAF_INRAE=10.526;MAF_USDA=16.471
NC_035094.1	31669929	.	A	C	.	.	MAF_INRAE=2.5;MAF_USDA=5.738
NC_035094.1	31669932	.	G	T	.	.	MAF_USDA=17.059
NC_035094.1	31669981	.	T	A	.	.	MAF_INRAE=34.81;MAF_USDA=36.471
NC_035094.1	31670016	.	G	A	.	.	MAF_USDA=2.459
NC_035094.1	31670043	.	C	G	.	.	MAF_INRAE=6.962;MAF_USDA=6.471
NC_035094.1	31670061	.	C	T	.	.	MAF_INRAE=15.833;MAF_USDA=10.588
NC_035094.1	31670071	.	G	A	.	.	MAF_USDA=6.557
NC_035094.1	31670072	.	G	T	.	.	MAF_INRAE=2.5;MAF_USDA=13.115
NC_035094.1	31670197	.	G	A	.	.	MAF_USDA=2.5
NC_035094.1	31670261	.	C	T	.	.	MAF_INRAE=10.526;MAF_USDA=17.059
NC_035094.1	31670335	.	A	G	.	.	MAF_USDA=27.083
NC_035094.1	31670336	.	T	G	.	.	MAF_INRAE=42.5;MAF_USDA=27.083
NC_035094.1	31670345	.	A	G	.	.	MAF_INRAE=10.526;MAF_USDA=16.667
NC_035094.1	31670409	.	A	G	.	.	MAF_INRAE=2.5;MAF_USDA=4.918
NC_035094.1	31670422	.	A	T	.	.	MAF_USDA=2.459
NC_035094.1	31670453	.	C	T	.	.	MAF_USDA=2.459
NC_035094.1	31670678	.	G	C	.	.	MAF_INRAE=44.304;MAF_USDA=24.118
NC_035094.1	31670722	.	A	G	.	.	MAF_INRAE=10.526;MAF_USDA=15.882
NC_035094.1	31670815	.	C	T	.	.	MAF_INRAE=42.405;MAF_USDA=14.706
NC_035094.1	31670884	.	C	A	.	.	MAF_INRAE=5.263;MAF_USDA=8.333
NC_035094.1	31671274	.	A	G	.	.	MAF_USDA=6.557
NC_035094.1	31671368	.	G	A	.	.	MAF_INRAE=15.833;MAF_USDA=20.833
NC_035094.1	31671446	.	A	C	.	.	MAF_USDA=2.459
NC_035094.1	31671532	.	C	T	.	.	MAF_INRAE=10.526;MAF_USDA=8.824
NC_035094.1	31671582	.	C	T	.	.	MAF_INRAE=2.5;MAF_USDA=4.918
NC_035094.1	31671601	.	C	A	.	.	MAF_INRAE=6.329;MAF_USDA=9.412
NC_035094.1	31671603	.	T	G	.	.	MAF_USDA=4.098
NC_035094.1	31671631	.	A	T	.	.	MAF_INRAE=5.063;MAF_USDA=6.471
NC_035094.1	31671662	.	T	G	.	.	MAF_INRAE=2.5;MAF_USDA=4.918
NC_035094.1	31671683	.	T	A	.	.	MAF_INRAE=32.278;MAF_USDA=24.706
NC_035094.1	31671685	.	A	T	.	.	MAF_INRAE=18.987;MAF_USDA=28.824
NC_035094.1	31671690	.	T	A	.	.	MAF_INRAE=10.526;MAF_USDA=12.353
NC_035094.1	31671713	.	C	G	.	.	MAF_INRAE=44.304;MAF_USDA=22.941
NC_035094.1	31671742	.	T	C	.	.	MAF_USDA=3.279
NC_035094.1	31671775	.	G	T	.	.	MAF_USDA=3.279
NC_035094.1	31671789	.	T	C	.	.	MAF_INRAE=31.013;MAF_USDA=20.0
NC_035094.1	31671841	.	C	A	.	.	MAF_USDA=7.377
NC_035094.1	31671868	.	A	T	.	.	MAF_INRAE=2.5
NC_035094.1	31671918	.	A	C	.	.	MAF_INRAE=5.263;MAF_USDA=5.738
NC_035094.1	31671919	.	A	G	.	.	MAF_INRAE=33.333;MAF_USDA=36.471
NC_035094.1	31671938	.	C	T	.	.	MAF_USDA=1.639
NC_035094.1	31672051	.	T	G	.	.	MAF_INRAE=7.5
NC_035094.1	31672139	.	G	C	.	.	MAF_INRAE=2.5;MAF_USDA=2.459
NC_035094.1	31672160	.	A	C	.	.	MAF_USDA=6.557
NC_035094.1	31672262	.	T	G	.	.	MAF_USDA=2.459
NC_035094.1	31672301	.	A	G	.	.	MAF_INRAE=15.833;MAF_USDA=8.824
NC_035094.1	31672315	.	C	A	.	.	MAF_INRAE=41.772;MAF_USDA=11.176
NC_035094.1	31672346	.	G	T	.	.	MAF_USDA=14.583
NC_035094.1	31672486	.	C	A	.	.	MAF_USDA=8.197
NC_035094.1	31672708	.	C	T	.	.	MAF_INRAE=3.797;MAF_USDA=2.353
NC_035094.1	31672742	.	T	C	.	.	MAF_USDA=3.279
NC_035094.1	31672787	.	C	T	.	.	MAF_INRAE=5.263;MAF_USDA=8.333
NC_035094.1	31672862	.	T	C	.	.	MAF_INRAE=46.203;MAF_USDA=34.118
NC_035094.1	31672905	.	A	T	.	.	MAF_INRAE=10.526;MAF_USDA=12.353
NC_035094.1	31672920	.	C	T	.	.	MAF_USDA=27.083
NC_035094.1	31672950	.	T	G	.	.	MAF_INRAE=32.278;MAF_USDA=22.941
NC_035094.1	31672963	.	G	T	.	.	MAF_INRAE=22.5;MAF_USDA=29.412
NC_035094.1	31672974	.	T	C	.	.	MAF_INRAE=23.333;MAF_USDA=47.917
NC_035094.1	31673098	.	C	T	.	.	MAF_INRAE=10.526;MAF_USDA=12.941
NC_035094.1	31673217	.	G	A	.	.	MAF_INRAE=13.291;MAF_USDA=4.918
NC_035094.1	31673220	.	A	C	.	.	MAF_INRAE=2.5;MAF_USDA=12.295
NC_035094.1	31673243	.	C	A	.	.	MAF_USDA=1.639
NC_035094.1	31673518	.	G	T	.	.	MAF_USDA=1.639
NC_035094.1	31673632	.	T	C	.	.	MAF_USDA=10.0
NC_035094.1	31673640	.	T	A	.	.	MAF_INRAE=2.5;MAF_USDA=4.918
NC_035094.1	31673641	.	C	T	.	.	MAF_INRAE=2.5;MAF_USDA=4.918
NC_035094.1	31673648	.	T	A	.	.	MAF_INRAE=15.833;MAF_USDA=10.588
NC_035094.1	31673667	.	T	C	.	.	MAF_INRAE=18.987;MAF_USDA=28.235
NC_035094.1	31673668	.	C	T	.	.	MAF_USDA=4.098
NC_035094.1	31673696	.	G	T	.	.	MAF_INRAE=3.165;MAF_USDA=4.918
NC_035094.1	31673702	.	T	G	.	.	MAF_INRAE=42.405;MAF_USDA=18.824
NC_035094.1	31673797	.	G	A	.	.	MAF_INRAE=25.316;MAF_USDA=43.529
NC_035094.1	31673930	.	C	T	.	.	MAF_INRAE=41.139;MAF_USDA=25.882
NC_035094.1	31674024	.	C	T	.	.	MAF_USDA=2.459
NC_035094.1	31674131	.	C	T	.	.	MAF_INRAE=15.833;MAF_USDA=20.833
NC_035094.1	31674139	.	C	T	.	.	MAF_INRAE=13.291
NC_035094.1	31674203	.	C	T	.	.	MAF_INRAE=5.263;MAF_USDA=8.333
NC_035094.1	31674292	.	G	C	.	.	MAF_INRAE=22.152;MAF_USDA=17.059
NC_035094.1	31674410	.	C	A	.	.	MAF_INRAE=19.62
NC_035094.1	31674489	.	C	A	.	.	MAF_INRAE=34.177;MAF_USDA=16.471
NC_035094.1	31674542	.	A	T	.	.	MAF_INRAE=34.177;MAF_USDA=16.471
NC_035094.1	31674545	.	G	A	.	.	MAF_USDA=14.583
NC_035094.1	31674584	.	G	T	.	.	MAF_INRAE=34.177;MAF_USDA=9.412
NC_035094.1	31674620	.	A	T	.	.	MAF_INRAE=34.177;MAF_USDA=16.471
NC_035094.1	31674645	.	G	T	.	.	MAF_USDA=3.279
NC_035094.1	31674688	.	A	G	.	.	MAF_USDA=2.459
NC_035094.1	31674695	.	G	A	.	.	MAF_USDA=2.459
NC_035094.1	31674822	.	G	A	.	.	MAF_INRAE=10.526;MAF_USDA=4.918
NC_035094.1	31674824	.	T	A	.	.	MAF_USDA=4.918
NC_035094.1	31674826	.	G	T	.	.	MAF_INRAE=10.526;MAF_USDA=2.941
NC_035094.1	31674827	.	A	T	.	.	MAF_USDA=2.941
NC_035094.1	31674850	.	C	G	.	.	MAF_INRAE=5.263;MAF_USDA=2.5
NC_035094.1	31674851	.	A	C	.	.	MAF_INRAE=20.0;MAF_USDA=18.235
NC_035094.1	31674859	.	C	T	.	.	MAF_INRAE=12.025;MAF_USDA=7.059
NC_035094.1	31674870	.	T	A	.	.	MAF_INRAE=10.526;MAF_USDA=4.918
NC_035094.1	31674956	.	T	C	.	.	MAF_USDA=8.333
NC_035094.1	31675029	.	T	G	.	.	MAF_INRAE=17.722;MAF_USDA=19.643
NC_035094.1	31675191	.	C	T	.	.	MAF_USDA=1.639
NC_035094.1	31675208	.	A	G	.	.	MAF_INRAE=32.911;MAF_USDA=12.353
NC_035094.1	31675296	.	G	T	.	.	MAF_INRAE=21.053
NC_035094.1	31675302	.	A	G	.	.	MAF_USDA=14.583
NC_035094.1	31675308	.	C	A	.	.	MAF_INRAE=10.526;MAF_USDA=4.167
NC_035094.1	31675367	.	T	A	.	.	MAF_INRAE=5.263;MAF_USDA=2.459
NC_035094.1	31675408	.	G	C	.	.	MAF_INRAE=33.544;MAF_USDA=12.5
NC_035094.1	31675423	.	G	A	.	.	MAF_INRAE=12.025;MAF_USDA=9.412
NC_035094.1	31675428	.	G	A	.	.	MAF_INRAE=2.5
NC_035094.1	31675451	.	G	A	.	.	MAF_INRAE=22.785;MAF_USDA=4.167
NC_035094.1	31675458	.	G	A	.	.	MAF_INRAE=22.5;MAF_USDA=4.098
NC_035094.1	31675463	.	G	A	.	.	MAF_INRAE=4.167
NC_035094.1	31675478	.	T	G	.	.	MAF_USDA=6.557
NC_035094.1	31675480	.	T	C	.	.	MAF_INRAE=40.506;MAF_USDA=40.0
NC_035094.1	31675592	.	A	T	.	.	MAF_USDA=4.098
NC_035094.1	31675596	.	C	T	.	.	MAF_INRAE=17.722;MAF_USDA=19.412
NC_035094.1	31675650	.	A	G	.	.	MAF_USDA=10.656
NC_035094.1	31675705	.	G	A	.	.	MAF_USDA=1.639
NC_035094.1	31675742	.	A	T	.	.	MAF_USDA=10.417
NC_035094.1	31675743	.	G	T	.	.	MAF_INRAE=9.167;MAF_USDA=10.417
NC_035094.1	31675752	.	T	G	.	.	MAF_INRAE=33.544;MAF_USDA=12.941
NC_035094.1	31675765	.	T	C	.	.	MAF_INRAE=20.0;MAF_USDA=37.059
NC_035094.1	31675946	.	T	G	.	.	MAF_INRAE=33.544;MAF_USDA=12.353
NC_035094.1	31676020	.	C	T	.	.	MAF_USDA=3.279
NC_035094.1	31676239	.	A	T	.	.	MAF_USDA=2.459
NC_035094.1	31676254	.	G	A	.	.	MAF_INRAE=5.263;MAF_USDA=2.083
NC_035094.1	31676330	.	T	G	.	.	MAF_INRAE=5.696;MAF_USDA=4.118
NC_035094.1	31676332	.	G	A	.	.	MAF_INRAE=4.167;MAF_USDA=4.118
NC_035094.1	31676334	.	T	C	.	.	MAF_INRAE=4.167;MAF_USDA=4.118
NC_035094.1	31676335	.	C	A	.	.	MAF_INRAE=4.167;MAF_USDA=4.118
NC_035094.1	31676336	.	G	A	.	.	MAF_INRAE=4.167;MAF_USDA=4.118
NC_035094.1	31676342	.	C	A	.	.	MAF_INRAE=32.911;MAF_USDA=12.353
NC_035094.1	31676414	.	G	A	.	.	MAF_INRAE=32.911;MAF_USDA=13.529
NC_035094.1	31676428	.	A	C	.	.	MAF_INRAE=32.278;MAF_USDA=13.529
NC_035094.1	31676555	.	T	G	.	.	MAF_USDA=2.459
NC_035094.1	31676631	.	T	A	.	.	MAF_USDA=5.738
NC_035094.1	31676702	.	A	G	.	.	MAF_INRAE=4.167
NC_035094.1	31676776	.	A	G	.	.	MAF_INRAE=39.241;MAF_USDA=28.824
NC_035094.1	31676806	.	G	T	.	.	MAF_INRAE=40.506;MAF_USDA=38.235
NC_035094.1	31676860	.	C	T	.	.	MAF_USDA=3.279
NC_035094.1	31676891	.	T	C	.	.	MAF_INRAE=41.139;MAF_USDA=40.588
NC_035094.1	31676907	.	G	A	.	.	MAF_INRAE=12.025;MAF_USDA=9.412
NC_035094.1	31676959	.	C	T	.	.	MAF_INRAE=18.987;MAF_USDA=32.353
NC_035094.1	31676963	.	C	A	.	.	MAF_USDA=3.279
NC_035094.1	31676977	.	C	T	.	.	MAF_INRAE=17.722;MAF_USDA=18.824
NC_035094.1	31676993	.	C	T	.	.	MAF_USDA=2.353
NC_035094.1	31677052	.	C	T	.	.	MAF_INRAE=22.5;MAF_USDA=4.098
NC_035094.1	31677109	.	T	G	.	.	MAF_INRAE=43.671;MAF_USDA=30.0
NC_035094.1	31677167	.	T	G	.	.	MAF_INRAE=25.316;MAF_USDA=35.882
NC_035094.1	31677381	.	C	A	.	.	MAF_INRAE=26.316;MAF_USDA=35.294
NC_035094.1	31677388	.	C	A	.	.	MAF_INRAE=39.241;MAF_USDA=27.647
NC_035094.1	31677437	.	C	A	.	.	MAF_INRAE=5.696;MAF_USDA=11.765
NC_035094.1	31677445	.	C	A	.	.	MAF_INRAE=31.013;MAF_USDA=35.882
NC_035094.1	31677669	.	G	C	.	.	MAF_USDA=2.459
NC_035094.1	31677696	.	A	T	.	.	MAF_INRAE=42.405;MAF_USDA=34.118
NC_035094.1	31677745	.	G	A	.	.	MAF_INRAE=18.987;MAF_USDA=30.0
NC_035094.1	31677750	.	G	T	.	.	MAF_INRAE=21.667;MAF_USDA=2.459
NC_035094.1	31677764	.	T	G	.	.	MAF_INRAE=5.263
NC_035094.1	31677765	.	T	G	.	.	MAF_USDA=1.639
NC_035094.1	31677778	.	A	T	.	.	MAF_INRAE=5.263;MAF_USDA=2.083
NC_035094.1	31677879	.	C	A	.	.	MAF_INRAE=15.823;MAF_USDA=27.059
NC_035094.1	31677883	.	A	C	.	.	MAF_INRAE=20.833;MAF_USDA=39.412
NC_035094.1	31677959	.	T	G	.	.	MAF_USDA=2.459
NC_035094.1	31678019	.	T	G	.	.	MAF_USDA=3.279
NC_035094.1	31678033	.	C	T	.	.	MAF_INRAE=29.747;MAF_USDA=48.824
NC_035094.1	31678045	.	A	C	.	.	MAF_INRAE=29.747;MAF_USDA=48.824
NC_035094.1	31678053	.	C	A	.	.	MAF_INRAE=29.747;MAF_USDA=49.412
NC_035094.1	31678059	.	A	G	.	.	MAF_INRAE=29.747;MAF_USDA=48.824
NC_035094.1	31678071	.	C	T	.	.	MAF_INRAE=16.456;MAF_USDA=24.118
NC_035094.1	31678102	.	T	C	.	.	MAF_INRAE=30.38;MAF_USDA=48.824
NC_035094.1	31678122	.	T	G	.	.	MAF_INRAE=5.263;MAF_USDA=2.083
NC_035094.1	31678152	.	A	T	.	.	MAF_INRAE=31.646;MAF_USDA=48.235
NC_035094.1	31678170	.	C	G	.	.	MAF_INRAE=15.833;MAF_USDA=10.588
NC_035094.1	31678191	.	T	G	.	.	MAF_INRAE=32.911;MAF_USDA=49.412
NC_035094.1	31678251	.	C	G	.	.	MAF_USDA=4.918
NC_035094.1	31678296	.	A	T	.	.	MAF_INRAE=20.0;MAF_USDA=50.0
NC_035094.1	31678310	.	G	A	.	.	MAF_INRAE=12.025;MAF_USDA=6.557
NC_035094.1	31678346	.	C	G	.	.	MAF_INRAE=23.333;MAF_USDA=48.824
NC_035094.1	31678384	.	T	G	.	.	MAF_INRAE=26.582;MAF_USDA=49.412
NC_035094.1	31678393	.	A	T	.	.	MAF_INRAE=26.582;MAF_USDA=50.0
NC_035094.1	31678411	.	C	T	.	.	MAF_INRAE=2.5
NC_035094.1	31678425	.	T	C	.	.	MAF_INRAE=27.848;MAF_USDA=48.824
NC_035094.1	31678440	.	G	A	.	.	MAF_INRAE=7.595;MAF_USDA=19.412
NC_035094.1	31678465	.	T	C	.	.	MAF_INRAE=22.152;MAF_USDA=32.353
NC_035094.1	31678489	.	A	G	.	.	MAF_INRAE=26.582;MAF_USDA=49.412
NC_035094.1	31678504	.	A	G	.	.	MAF_USDA=25.0
NC_035094.1	31678528	.	A	G	.	.	MAF_INRAE=22.152;MAF_USDA=30.0
NC_035094.1	31678549	.	T	A	.	.	MAF_USDA=9.836
NC_035094.1	31678551	.	C	T	.	.	MAF_INRAE=5.263
NC_035094.1	31678563	.	C	T	.	.	MAF_INRAE=27.215;MAF_USDA=49.412
NC_035094.1	31678564	.	A	G	.	.	MAF_INRAE=22.5;MAF_USDA=49.412
NC_035094.1	31678567	.	C	T	.	.	MAF_INRAE=4.43;MAF_USDA=15.882
NC_035094.1	31678590	.	T	G	.	.	MAF_INRAE=26.582;MAF_USDA=48.824
NC_035094.1	31678698	.	G	A	.	.	MAF_INRAE=5.263;MAF_USDA=1.639
NC_035094.1	31678770	.	C	T	.	.	MAF_INRAE=4.167
NC_035094.1	31678984	.	G	C	.	.	MAF_INRAE=2.5;MAF_USDA=8.197
NC_035094.1	31678986	.	C	T	.	.	MAF_INRAE=15.833;MAF_USDA=10.588
NC_035094.1	31678995	.	G	C	.	.	MAF_USDA=11.176
NC_035094.1	31679001	.	C	G	.	.	MAF_USDA=5.738
NC_035094.1	31679124	.	A	G	.	.	MAF_INRAE=26.582;MAF_USDA=49.412
NC_035094.1	31679224	.	G	T	.	.	MAF_USDA=6.557
NC_035094.1	31679429	.	A	G	.	.	MAF_INRAE=4.43;MAF_USDA=4.706
NC_035094.1	31679460	.	A	G	.	.	MAF_INRAE=22.152;MAF_USDA=24.118
NC_035094.1	31679568	.	G	A	.	.	MAF_INRAE=50.0;MAF_USDA=10.588
NC_035094.1	31679634	.	A	C	.	.	MAF_USDA=2.353
NC_035094.1	31679640	.	T	A	.	.	MAF_USDA=2.941
NC_035094.1	31679680	.	T	A	.	.	MAF_USDA=2.5
NC_035094.1	31679683	.	G	A	.	.	MAF_USDA=28.313
NC_035094.1	31679720	.	A	G	.	.	MAF_INRAE=5.263;MAF_USDA=1.667
NC_035094.1	31679738	.	C	G	.	.	MAF_USDA=48.235
NC_035094.1	31679756	.	T	C	.	.	MAF_USDA=45.882
NC_035094.1	31679876	.	C	T	.	.	MAF_INRAE=18.354;MAF_USDA=29.412
NC_035094.1	31679896	.	G	T	.	.	MAF_USDA=5.738
NC_035094.1	31679919	.	T	C	.	.	MAF_INRAE=5.696;MAF_USDA=4.118
NC_035094.1	31679932	.	T	G	.	.	MAF_INRAE=3.333;MAF_USDA=4.118
NC_035094.1	31680044	.	C	T	.	.	MAF_INRAE=4.43;MAF_USDA=28.235
NC_035094.1	31680102	.	T	A	.	.	MAF_INRAE=5.263;MAF_USDA=5.294
NC_035094.1	31680218	.	C	A	.	.	MAF_INRAE=49.367;MAF_USDA=9.412
NC_035094.1	31680219	.	G	A	.	.	MAF_USDA=1.639
NC_035094.1	31680371	.	T	C	.	.	MAF_INRAE=25.316;MAF_USDA=27.647
NC_035094.1	31680412	.	G	A	.	.	MAF_INRAE=5.263;MAF_USDA=2.459
NC_035094.1	31680463	.	A	G	.	.	MAF_USDA=5.738
NC_035094.1	31680470	.	G	A	.	.	MAF_USDA=3.279
NC_035094.1	31680504	.	A	G	.	.	MAF_USDA=10.417
NC_035094.1	31680609	.	A	T	.	.	MAF_INRAE=29.747;MAF_USDA=45.238
NC_035094.1	31680654	.	T	A	.	.	MAF_INRAE=23.333;MAF_USDA=27.647
NC_035094.1	31680660	.	C	G	.	.	MAF_INRAE=23.333;MAF_USDA=27.647
NC_035094.1	31680679	.	T	C	.	.	MAF_INRAE=25.833;MAF_USDA=44.118
NC_035094.1	31680688	.	A	G	.	.	MAF_INRAE=50.0;MAF_USDA=10.588
NC_035094.1	31680695	.	T	G	.	.	MAF_INRAE=25.833;MAF_USDA=44.118
NC_035094.1	31680697	.	C	G	.	.	MAF_INRAE=23.333;MAF_USDA=28.235
NC_035094.1	31680703	.	G	T	.	.	MAF_INRAE=18.987;MAF_USDA=26.471
NC_035094.1	31680715	.	G	T	.	.	MAF_INRAE=23.333;MAF_USDA=29.412
NC_035094.1	31680838	.	C	T	.	.	MAF_INRAE=29.747;MAF_USDA=46.471
NC_035094.1	31680887	.	A	T	.	.	MAF_INRAE=25.949;MAF_USDA=28.235
NC_035094.1	31680894	.	C	A	.	.	MAF_INRAE=30.38;MAF_USDA=45.294
NC_035094.1	31680896	.	T	C	.	.	MAF_USDA=4.098
NC_035094.1	31680897	.	G	A	.	.	MAF_INRAE=20.0;MAF_USDA=27.059
NC_035094.1	31680935	.	G	A	.	.	MAF_USDA=2.459
NC_035094.1	31680946	.	G	T	.	.	MAF_USDA=3.279
NC_035094.1	31680987	.	G	T	.	.	MAF_USDA=1.639
NC_035094.1	31680995	.	G	A	.	.	MAF_USDA=3.279
NC_035094.1	31681058	.	G	A	.	.	MAF_INRAE=5.263;MAF_USDA=2.459
NC_035094.1	31681062	.	T	G	.	.	MAF_INRAE=48.101;MAF_USDA=17.059
NC_035094.1	31681075	.	C	T	.	.	MAF_INRAE=5.263;MAF_USDA=4.118
NC_035094.1	31681096	.	C	G	.	.	MAF_INRAE=25.316;MAF_USDA=27.059
NC_035094.1	31681123	.	G	T	.	.	MAF_INRAE=29.747;MAF_USDA=43.529
NC_035094.1	31681230	.	G	A	.	.	MAF_USDA=5.738
NC_035094.1	31681252	.	T	C	.	.	MAF_INRAE=29.747;MAF_USDA=32.787
NC_035094.1	31681325	.	C	A	.	.	MAF_USDA=6.557
NC_035094.1	31681389	.	A	C	.	.	MAF_INRAE=17.722;MAF_USDA=6.25
NC_035094.1	31681421	.	C	A	.	.	MAF_INRAE=20.253;MAF_USDA=10.588
NC_035094.1	31681422	.	G	A	.	.	MAF_INRAE=25.316;MAF_USDA=25.882
NC_035094.1	31681490	.	A	G	.	.	MAF_INRAE=12.025;MAF_USDA=5.738
NC_035094.1	31681509	.	G	A	.	.	MAF_INRAE=4.43;MAF_USDA=27.647
NC_035094.1	31681527	.	G	A	.	.	MAF_USDA=2.459
NC_035094.1	31681661	.	A	C	.	.	MAF_INRAE=30.38;MAF_USDA=44.706
NC_035094.1	31681668	.	C	A	.	.	MAF_INRAE=30.38;MAF_USDA=44.706
NC_035094.1	31681680	.	C	T	.	.	MAF_INRAE=30.38;MAF_USDA=44.706
NC_035094.1	31681724	.	A	G	.	.	MAF_USDA=3.529
NC_035094.1	31681861	.	G	A	.	.	MAF_INRAE=19.62;MAF_USDA=27.647
NC_035094.1	31681884	.	G	A	.	.	MAF_INRAE=5.263;MAF_USDA=4.167
NC_035094.1	31681907	.	C	T	.	.	MAF_USDA=4.098
NC_035094.1	31681927	.	A	T	.	.	MAF_USDA=3.279
NC_035094.1	31681956	.	G	T	.	.	MAF_USDA=4.098
NC_035094.1	31681973	.	T	C	.	.	MAF_USDA=3.279
NC_035094.1	31682010	.	T	C	.	.	MAF_INRAE=4.43;MAF_USDA=12.5
NC_035094.1	31682016	.	G	T	.	.	MAF_INRAE=6.962;MAF_USDA=8.333
NC_035094.1	31682076	.	C	T	.	.	MAF_INRAE=20.253;MAF_USDA=12.353
NC_035094.1	31682077	.	G	C	.	.	MAF_USDA=2.459
NC_035094.1	31682122	.	T	A	.	.	MAF_USDA=10.417
NC_035094.1	31682143	.	T	A	.	.	MAF_USDA=2.459
NC_035094.1	31682194	.	A	T	.	.	MAF_INRAE=4.43;MAF_USDA=22.353
NC_035094.1	31682359	.	T	C	.	.	MAF_INRAE=5.263;MAF_USDA=4.118
NC_035094.1	31682446	.	G	A	.	.	MAF_INRAE=5.263;MAF_USDA=9.016
NC_035094.1	31682475	.	A	C	.	.	MAF_USDA=2.459
NC_035094.1	31682559	.	T	C	.	.	MAF_INRAE=5.263;MAF_USDA=5.294
NC_035094.1	31682614	.	A	T	.	.	MAF_INRAE=22.785;MAF_USDA=47.647
NC_035094.1	31682615	.	G	T	.	.	MAF_INRAE=4.167
NC_035094.1	31682618	.	T	A	.	.	MAF_INRAE=23.333;MAF_USDA=47.059
NC_035094.1	31682655	.	T	C	.	.	MAF_INRAE=22.785;MAF_USDA=48.235
NC_035094.1	31682754	.	A	T	.	.	MAF_INRAE=15.833;MAF_USDA=10.588
NC_035094.1	31682760	.	T	A	.	.	MAF_INRAE=2.5
NC_035094.1	31682765	.	T	A	.	.	MAF_USDA=5.738
NC_035094.1	31682799	.	C	T	.	.	MAF_INRAE=18.354;MAF_USDA=27.059
NC_035094.1	31682865	.	C	T	.	.	MAF_USDA=1.639
NC_035094.1	31682980	.	G	A	.	.	MAF_USDA=4.918
NC_035094.1	31683015	.	C	A	.	.	MAF_USDA=5.738
NC_035094.1	31683071	.	G	A	.	.	MAF_INRAE=2.5
NC_035094.1	31683085	.	A	G	.	.	MAF_INRAE=49.367;MAF_USDA=16.471
NC_035094.1	31683117	.	G	A	.	.	MAF_USDA=1.639
NC_035094.1	31683125	.	G	A	.	.	MAF_INRAE=5.263;MAF_USDA=5.294
NC_035094.1	31683219	.	C	T	.	.	MAF_USDA=1.639
NC_035094.1	31683237	.	G	C	.	.	MAF_INRAE=5.263;MAF_USDA=4.118
NC_035094.1	31683267	.	G	T	.	.	MAF_INRAE=16.667
NC_035094.1	31683268	.	A	G	.	.	MAF_INRAE=16.667
NC_035094.1	31683271	.	G	T	.	.	MAF_INRAE=16.667
NC_035094.1	31683327	.	G	A	.	.	MAF_INRAE=22.785;MAF_USDA=45.882
NC_035094.1	31683334	.	C	T	.	.	MAF_INRAE=17.722;MAF_USDA=7.647
NC_035094.1	31683339	.	G	A	.	.	MAF_INRAE=22.785;MAF_USDA=47.059
NC_035094.1	31683349	.	C	A	.	.	MAF_USDA=5.738
NC_035094.1	31683408	.	A	G	.	.	MAF_USDA=5.738
NC_035094.1	31683463	.	G	T	.	.	MAF_INRAE=5.263;MAF_USDA=2.459
NC_035094.1	31683540	.	C	A	.	.	MAF_USDA=10.417
NC_035094.1	31683545	.	G	T	.	.	MAF_USDA=10.417
NC_035094.1	31683553	.	T	G	.	.	MAF_INRAE=5.263;MAF_USDA=5.882
NC_035094.1	31683557	.	C	A	.	.	MAF_INRAE=46.667;MAF_USDA=25.294
NC_035094.1	31683600	.	C	A	.	.	MAF_INRAE=18.354;MAF_USDA=27.059
NC_035094.1	31683601	.	C	A	.	.	MAF_INRAE=20.833;MAF_USDA=27.059
NC_035094.1	31683636	.	T	C	.	.	MAF_INRAE=21.519;MAF_USDA=48.824
NC_035094.1	31683800	.	C	G	.	.	MAF_INRAE=19.62;MAF_USDA=38.824
NC_035094.1	31683907	.	G	T	.	.	MAF_USDA=1.639
NC_035094.1	31683921	.	A	T	.	.	MAF_USDA=1.639
NC_035094.1	31683983	.	T	C	.	.	MAF_INRAE=2.5
NC_035094.1	31683992	.	T	C	.	.	MAF_USDA=2.459
NC_035094.1	31684182	.	C	T	.	.	MAF_INRAE=5.263
NC_035094.1	31684198	.	A	G	.	.	MAF_INRAE=5.263;MAF_USDA=8.333
NC_035094.1	31684260	.	C	A	.	.	MAF_INRAE=15.833;MAF_USDA=11.765
NC_035094.1	31684386	.	C	A	.	.	MAF_INRAE=39.873;MAF_USDA=4.118
NC_035094.1	31684431	.	T	A	.	.	MAF_USDA=2.459
NC_035094.1	31684480	.	T	G	.	.	MAF_INRAE=15.833;MAF_USDA=12.353
NC_035094.1	31684485	.	G	A	.	.	MAF_INRAE=50.0;MAF_USDA=10.588
NC_035094.1	31684527	.	C	T	.	.	MAF_INRAE=14.557;MAF_USDA=9.836
NC_035094.1	31684565	.	T	A	.	.	MAF_USDA=3.279
NC_035094.1	31684624	.	A	G	.	.	MAF_INRAE=5.263;MAF_USDA=5.952
NC_035094.1	31684686	.	G	T	.	.	MAF_INRAE=48.101;MAF_USDA=24.118
NC_035094.1	31684794	.	A	G	.	.	MAF_INRAE=15.833;MAF_USDA=19.672
NC_035094.1	31684837	.	C	T	.	.	MAF_INRAE=2.5
NC_035094.1	31684844	.	C	A	.	.	MAF_USDA=9.412
NC_035094.1	31684884	.	T	C	.	.	MAF_INRAE=15.833;MAF_USDA=14.706
NC_035094.1	31684890	.	C	A	.	.	MAF_USDA=9.412
NC_035094.1	31684897	.	C	T	.	.	MAF_INRAE=8.861;MAF_USDA=16.471
NC_035094.1	31684913	.	C	A	.	.	MAF_USDA=10.417
NC_035094.1	31684993	.	T	G	.	.	MAF_USDA=2.459
NC_035094.1	31685002	.	T	A	.	.	MAF_INRAE=27.848;MAF_USDA=25.882
NC_035094.1	31685089	.	T	G	.	.	MAF_INRAE=15.833;MAF_USDA=12.941
NC_035094.1	31685100	.	G	T	.	.	MAF_INRAE=15.833;MAF_USDA=10.588
NC_035094.1	31685120	.	T	C	.	.	MAF_USDA=7.377
NC_035094.1	31685156	.	A	G	.	.	MAF_INRAE=1.667
NC_035094.1	31685234	.	A	G	.	.	MAF_USDA=2.459
NC_035094.1	31685259	.	T	G	.	.	MAF_USDA=1.639
NC_035094.1	31685313	.	T	G	.	.	MAF_USDA=13.115
NC_035094.1	31685357	.	C	A	.	.	MAF_INRAE=15.833;MAF_USDA=13.529
NC_035094.1	31685386	.	G	A	.	.	MAF_INRAE=5.696;MAF_USDA=5.357
NC_035094.1	31685427	.	A	C	.	.	MAF_INRAE=5.263;MAF_USDA=8.333
NC_035094.1	31685499	.	G	A	.	.	MAF_USDA=2.459
NC_035094.1	31685576	.	C	G	.	.	MAF_USDA=4.706
NC_035094.1	31685602	.	G	A	.	.	MAF_USDA=1.667
NC_035094.1	31685606	.	A	G	.	.	MAF_USDA=5.738
NC_035094.1	31685612	.	T	A	.	.	MAF_USDA=1.639
NC_035094.1	31685643	.	T	C	.	.	MAF_USDA=6.557
NC_035094.1	31685647	.	A	G	.	.	MAF_USDA=7.377
NC_035094.1	31685672	.	C	T	.	.	MAF_USDA=3.279
NC_035094.1	31685680	.	G	A	.	.	MAF_USDA=7.377
NC_035094.1	31685688	.	T	C	.	.	MAF_INRAE=15.833;MAF_USDA=19.412
NC_035094.1	31685736	.	C	T	.	.	MAF_INRAE=5.0
NC_035094.1	31685769	.	T	A	.	.	MAF_USDA=3.279
NC_035094.1	31685776	.	T	C	.	.	MAF_USDA=1.639
NC_035094.1	31685835	.	A	C	.	.	MAF_USDA=1.639
NC_035094.1	31685857	.	C	A	.	.	MAF_USDA=4.167
NC_035094.1	31685924	.	C	G	.	.	MAF_USDA=7.377
NC_035094.1	31685980	.	G	T	.	.	MAF_INRAE=5.263;MAF_USDA=8.333
NC_035094.1	31686031	.	T	G	.	.	MAF_INRAE=17.089;MAF_USDA=7.647
NC_035094.1	31686053	.	C	A	.	.	MAF_USDA=1.639
NC_035094.1	31686379	.	G	A	.	.	MAF_USDA=3.279
NC_035094.1	31686474	.	G	A	.	.	MAF_USDA=25.0
NC_035094.1	31686505	.	G	T	.	.	MAF_INRAE=15.833;MAF_USDA=10.588
NC_035094.1	31686591	.	A	G	.	.	MAF_USDA=7.377
NC_035094.1	31686614	.	C	A	.	.	MAF_INRAE=15.833;MAF_USDA=10.588
NC_035094.1	31686673	.	G	A	.	.	MAF_USDA=1.639
NC_035094.1	31686678	.	C	A	.	.	MAF_USDA=10.417
NC_035094.1	31686732	.	C	A	.	.	MAF_INRAE=18.987;MAF_USDA=12.353
NC_035094.1	31686746	.	T	C	.	.	MAF_USDA=22.353
NC_035094.1	31686758	.	A	T	.	.	MAF_INRAE=36.667;MAF_USDA=22.917
NC_035094.1	31686760	.	C	T	.	.	MAF_INRAE=36.667;MAF_USDA=22.917
NC_035094.1	31686771	.	A	G	.	.	MAF_INRAE=15.833;MAF_USDA=10.588
NC_035094.1	31686841	.	G	A	.	.	MAF_USDA=2.459
NC_035094.1	31686886	.	A	G	.	.	MAF_USDA=1.639
NC_035094.1	31686900	.	C	T	.	.	MAF_USDA=7.377
NC_035094.1	31686901	.	C	A	.	.	MAF_INRAE=47.468;MAF_USDA=10.588
NC_035094.1	31686904	.	C	G	.	.	MAF_INRAE=44.167;MAF_USDA=10.588
NC_035094.1	31686936	.	G	A	.	.	MAF_USDA=4.098
NC_035094.1	31686940	.	A	G	.	.	MAF_USDA=2.459
NC_035094.1	31686941	.	T	C	.	.	MAF_INRAE=5.263;MAF_USDA=8.333
NC_035094.1	31686959	.	T	C	.	.	MAF_USDA=8.197
NC_035094.1	31686964	.	C	T	.	.	MAF_USDA=2.459
NC_035094.1	31686985	.	G	A	.	.	MAF_INRAE=9.167;MAF_USDA=2.083
NC_035094.1	31686986	.	G	T	.	.	MAF_INRAE=9.167;MAF_USDA=2.083
NC_035094.1	31686991	.	C	A	.	.	MAF_USDA=3.279
NC_035094.1	31686995	.	A	T	.	.	MAF_USDA=4.918
NC_035094.1	31686999	.	C	T	.	.	MAF_INRAE=17.089;MAF_USDA=2.083
NC_035094.1	31687037	.	A	T	.	.	MAF_USDA=1.639
NC_035094.1	31687060	.	A	C	.	.	MAF_INRAE=15.823;MAF_USDA=10.656
NC_035094.1	31687097	.	A	C	.	.	MAF_USDA=1.639
NC_035094.1	31687122	.	C	G	.	.	MAF_INRAE=18.987;MAF_USDA=21.176
NC_035094.1	31687131	.	C	A	.	.	MAF_USDA=1.639
NC_035094.1	31687170	.	G	T	.	.	MAF_INRAE=6.667;MAF_USDA=3.529
NC_035094.1	31687178	.	G	T	.	.	MAF_USDA=14.754
NC_035094.1	31687216	.	T	C	.	.	MAF_USDA=12.295
NC_035094.1	31687235	.	A	T	.	.	MAF_USDA=1.639
NC_035094.1	31687249	.	T	A	.	.	MAF_USDA=1.639
NC_035094.1	31687298	.	G	A	.	.	MAF_USDA=1.639
NC_035094.1	31687299	.	T	A	.	.	MAF_USDA=1.639
NC_035094.1	31687390	.	C	T	.	.	MAF_INRAE=15.833;MAF_USDA=22.941
NC_035094.1	31687392	.	A	T	.	.	MAF_INRAE=15.833;MAF_USDA=22.353
NC_035094.1	31687412	.	A	T	.	.	MAF_INRAE=5.263;MAF_USDA=4.118
NC_035094.1	31687424	.	T	C	.	.	MAF_INRAE=5.696;MAF_USDA=5.294
NC_035094.1	31687447	.	G	T	.	.	MAF_USDA=3.279
NC_035094.1	31687469	.	T	G	.	.	MAF_USDA=1.639
NC_035094.1	31687532	.	T	G	.	.	MAF_INRAE=5.263;MAF_USDA=5.294
NC_035094.1	31687552	.	G	C	.	.	MAF_INRAE=5.263;MAF_USDA=16.471
NC_035094.1	31687633	.	G	T	.	.	MAF_INRAE=23.418;MAF_USDA=38.235
NC_035094.1	31687684	.	G	A	.	.	MAF_USDA=2.459
NC_035094.1	31687735	.	T	C	.	.	MAF_USDA=8.333
NC_035094.1	31687736	.	T	C	.	.	MAF_USDA=8.333
NC_035094.1	31687737	.	T	C	.	.	MAF_USDA=25.0
NC_035094.1	31687775	.	G	T	.	.	MAF_USDA=1.639
NC_035094.1	31687780	.	T	A	.	.	MAF_INRAE=5.263;MAF_USDA=24.706
NC_035094.1	31687815	.	T	C	.	.	MAF_USDA=3.279
NC_035094.1	31687868	.	T	G	.	.	MAF_INRAE=5.263
NC_035094.1	31687898	.	G	T	.	.	MAF_USDA=2.459
NC_035094.1	31687931	.	G	A	.	.	MAF_USDA=8.824
NC_035094.1	31688012	.	A	G	.	.	MAF_INRAE=47.368;MAF_USDA=19.672
NC_035094.1	31688037	.	C	T	.	.	MAF_INRAE=5.263;MAF_USDA=45.082
NC_035094.1	31688279	.	C	T	.	.	MAF_USDA=5.738
NC_035094.1	31688301	.	C	A	.	.	MAF_USDA=2.459
NC_035094.1	31688309	.	T	C	.	.	MAF_USDA=7.377
NC_035094.1	31688364	.	T	A	.	.	MAF_INRAE=4.167
NC_035094.1	31688509	.	G	A	.	.	MAF_INRAE=5.696;MAF_USDA=4.098
NC_035094.1	31688548	.	A	G	.	.	MAF_INRAE=12.658;MAF_USDA=26.471
NC_035094.1	31688552	.	A	T	.	.	MAF_USDA=3.279
NC_035094.1	31688591	.	G	A	.	.	MAF_INRAE=5.263;MAF_USDA=3.529
NC_035094.1	31688607	.	T	C	.	.	MAF_INRAE=11.392;MAF_USDA=27.059
NC_035094.1	31688673	.	G	A	.	.	MAF_USDA=3.279
NC_035094.1	31688690	.	G	T	.	.	MAF_USDA=1.667
NC_035094.1	31688697	.	A	T	.	.	MAF_INRAE=16.667;MAF_USDA=13.69
NC_035094.1	31688699	.	A	G	.	.	MAF_INRAE=14.167;MAF_USDA=25.0
NC_035094.1	31688705	.	G	C	.	.	MAF_USDA=1.667
NC_035094.1	31688709	.	G	C	.	.	MAF_USDA=22.917
NC_035094.1	31688721	.	A	C	.	.	MAF_INRAE=14.167;MAF_USDA=26.19
NC_035094.1	31688726	.	A	C	.	.	MAF_INRAE=14.167;MAF_USDA=25.0
NC_035094.1	31688730	.	T	A	.	.	MAF_INRAE=5.696;MAF_USDA=4.098
NC_035094.1	31688739	.	C	A	.	.	MAF_INRAE=47.468;MAF_USDA=10.588
NC_035094.1	31688757	.	A	C	.	.	MAF_USDA=1.639
NC_035094.1	31688774	.	C	A	.	.	MAF_USDA=4.918
NC_035094.1	31688775	.	C	T	.	.	MAF_USDA=2.459
NC_035094.1	31688819	.	G	A	.	.	MAF_USDA=3.279
NC_035094.1	31688848	.	G	C	.	.	MAF_USDA=4.918
NC_035094.1	31688907	.	G	A	.	.	MAF_INRAE=5.263;MAF_USDA=2.459
NC_035094.1	31688912	.	C	G	.	.	MAF_USDA=1.639
NC_035094.1	31689030	.	A	C	.	.	MAF_INRAE=4.167
NC_035094.1	31689214	.	C	G	.	.	MAF_INRAE=20.886;MAF_USDA=41.176
NC_035094.1	31689255	.	G	A	.	.	MAF_USDA=2.459
NC_035094.1	31689269	.	G	T	.	.	MAF_INRAE=4.167
NC_035094.1	31689284	.	A	G	.	.	MAF_INRAE=5.263;MAF_USDA=4.118
NC_035094.1	31689363	.	G	T	.	.	MAF_USDA=4.918
NC_035094.1	31689405	.	A	G	.	.	MAF_INRAE=4.167
NC_035094.1	31689475	.	G	A	.	.	MAF_USDA=1.639
NC_035094.1	31689478	.	C	T	.	.	MAF_INRAE=4.167;MAF_USDA=6.557
NC_035094.1	31689486	.	A	G	.	.	MAF_INRAE=4.167;MAF_USDA=11.176
NC_035094.1	31689523	.	C	T	.	.	MAF_USDA=8.824
NC_035094.1	31689539	.	C	T	.	.	MAF_INRAE=44.304;MAF_USDA=13.529
NC_035094.1	31689545	.	T	C	.	.	MAF_USDA=10.656
NC_035094.1	31689590	.	C	T	.	.	MAF_INRAE=4.167;MAF_USDA=6.557
NC_035094.1	31689591	.	G	T	.	.	MAF_INRAE=21.519;MAF_USDA=16.471
NC_035094.1	31689643	.	G	T	.	.	MAF_USDA=8.824
NC_035094.1	31689647	.	G	C	.	.	MAF_USDA=4.706
NC_035094.1	31689659	.	C	A	.	.	MAF_INRAE=15.833;MAF_USDA=14.583
NC_035094.1	31689712	.	A	C	.	.	MAF_INRAE=4.167;MAF_USDA=12.941
NC_035094.1	31689778	.	C	A	.	.	MAF_USDA=2.459
NC_035094.1	31689786	.	C	G	.	.	MAF_INRAE=2.632;MAF_USDA=4.167
NC_035094.1	31689812	.	G	A	.	.	MAF_USDA=4.098
NC_035094.1	31689878	.	G	A	.	.	MAF_USDA=6.557
NC_035094.1	31689880	.	G	C	.	.	MAF_INRAE=10.526;MAF_USDA=14.118
NC_035094.1	31689900	.	T	A	.	.	MAF_USDA=4.918
NC_035094.1	31689952	.	C	T	.	.	MAF_USDA=2.459
NC_035094.1	31689964	.	T	C	.	.	MAF_INRAE=47.368
NC_035094.1	31690038	.	T	G	.	.	MAF_INRAE=14.167;MAF_USDA=9.412
NC_035094.1	31690267	.	T	A	.	.	MAF_INRAE=47.468;MAF_USDA=12.941
NC_035094.1	31690348	.	A	C	.	.	MAF_INRAE=14.167;MAF_USDA=10.656
NC_035094.1	31690634	.	C	T	.	.	MAF_INRAE=15.833;MAF_USDA=18.824
NC_035094.1	31690653	.	G	A	.	.	MAF_USDA=3.279
NC_035094.1	31690675	.	T	C	.	.	MAF_USDA=1.639
NC_035094.1	31690760	.	G	T	.	.	MAF_USDA=2.459
NC_035094.1	31690772	.	T	A	.	.	MAF_INRAE=22.152;MAF_USDA=34.118
NC_035094.1	31690774	.	G	A	.	.	MAF_USDA=1.639
NC_035094.1	31690783	.	A	T	.	.	MAF_USDA=1.639
NC_035094.1	31690877	.	A	C	.	.	MAF_INRAE=5.696;MAF_USDA=6.471
NC_035094.1	31691086	.	T	C	.	.	MAF_INRAE=13.291;MAF_USDA=21.765
NC_035094.1	31691094	.	C	T	.	.	MAF_INRAE=13.291;MAF_USDA=22.024
NC_035094.1	31691118	.	C	T	.	.	MAF_INRAE=15.833;MAF_USDA=18.824
NC_035094.1	31691183	.	G	A	.	.	MAF_USDA=2.459
NC_035094.1	31691227	.	C	T	.	.	MAF_INRAE=46.835;MAF_USDA=20.588
NC_035094.1	31691228	.	C	T	.	.	MAF_USDA=1.667
NC_035094.1	31691233	.	C	A	.	.	MAF_INRAE=2.5;MAF_USDA=2.459
NC_035094.1	31691251	.	C	T	.	.	MAF_USDA=8.824
NC_035094.1	31691252	.	A	T	.	.	MAF_USDA=8.235
NC_035094.1	31691353	.	A	T	.	.	MAF_USDA=47.917
NC_035094.1	31691416	.	A	G	.	.	MAF_USDA=14.583
NC_035094.1	31691468	.	G	A	.	.	MAF_USDA=8.333
NC_035094.1	31691470	.	G	C	.	.	MAF_USDA=22.917
NC_035094.1	31691591	.	C	T	.	.	MAF_USDA=23.913
NC_035094.1	31691614	.	T	A	.	.	MAF_USDA=17.391
NC_035094.1	31691706	.	A	G	.	.	MAF_INRAE=2.5
NC_035094.1	31692137	.	G	T	.	.	MAF_INRAE=8.333
NC_035094.1	31692205	.	C	T	.	.	MAF_USDA=6.25
NC_035094.1	31696700	.	G	T	.	.	MAF_USDA=2.459
NC_035094.1	31696704	.	C	T	.	.	MAF_INRAE=9.167
NC_035094.1	31696706	.	T	C	.	.	MAF_INRAE=50.0;MAF_USDA=7.647
NC_035094.1	31696770	.	A	T	.	.	MAF_USDA=2.459
NC_035094.1	31696771	.	T	A	.	.	MAF_USDA=2.459
NC_035094.1	31696785	.	G	C	.	.	MAF_USDA=1.639
NC_035094.1	31696823	.	A	T	.	.	MAF_USDA=1.639
NC_035094.1	31696832	.	A	T	.	.	MAF_INRAE=5.696
NC_035094.1	31696917	.	T	G	.	.	MAF_INRAE=14.167;MAF_USDA=4.118
NC_035094.1	31696967	.	T	C	.	.	MAF_USDA=11.765
NC_035094.1	31697006	.	G	A	.	.	MAF_USDA=1.639
NC_035094.1	31697030	.	A	G	.	.	MAF_USDA=1.667
NC_035094.1	31697035	.	G	A	.	.	MAF_USDA=1.667
NC_035094.1	31697161	.	G	A	.	.	MAF_USDA=1.639
NC_035094.1	31697209	.	A	G	.	.	MAF_USDA=11.176
NC_035094.1	31697257	.	A	G	.	.	MAF_INRAE=13.924;MAF_USDA=22.941
NC_035094.1	31697312	.	G	C	.	.	MAF_INRAE=15.833;MAF_USDA=12.941
NC_035094.1	31697374	.	T	C	.	.	MAF_USDA=6.557
NC_035094.1	31697392	.	A	G	.	.	MAF_INRAE=33.544;MAF_USDA=45.882
NC_035094.1	31697420	.	C	A	.	.	MAF_USDA=4.118
NC_035094.1	31697430	.	T	G	.	.	MAF_USDA=2.459
NC_035094.1	31697439	.	A	T	.	.	MAF_INRAE=46.835;MAF_USDA=12.353
NC_035094.1	31697477	.	C	T	.	.	MAF_INRAE=5.263
NC_035094.1	31697508	.	A	T	.	.	MAF_INRAE=10.0;MAF_USDA=3.529
NC_035094.1	31697574	.	G	A	.	.	MAF_INRAE=47.468;MAF_USDA=10.588
NC_035094.1	31697603	.	C	A	.	.	MAF_INRAE=2.5
NC_035094.1	31697637	.	G	A	.	.	MAF_USDA=2.459
NC_035094.1	31697678	.	C	T	.	.	MAF_INRAE=13.291;MAF_USDA=22.353
NC_035094.1	31697731	.	A	C	.	.	MAF_USDA=2.459
NC_035094.1	31697738	.	C	T	.	.	MAF_INRAE=21.519;MAF_USDA=17.059
NC_035094.1	31697817	.	A	T	.	.	MAF_USDA=2.459
NC_035094.1	31697821	.	G	A	.	.	MAF_INRAE=14.167;MAF_USDA=4.118
NC_035094.1	31697881	.	T	A	.	.	MAF_USDA=2.459
NC_035094.1	31697897	.	G	A	.	.	MAF_INRAE=21.519;MAF_USDA=16.471
NC_035094.1	31698025	.	A	C	.	.	MAF_INRAE=10.526;MAF_USDA=17.647
NC_035094.1	31698116	.	T	A	.	.	MAF_INRAE=13.924;MAF_USDA=21.765
NC_035094.1	31698149	.	T	C	.	.	MAF_INRAE=13.924;MAF_USDA=21.765
NC_035094.1	31698181	.	A	G	.	.	MAF_INRAE=4.167
NC_035094.1	31698184	.	C	T	.	.	MAF_USDA=1.639
NC_035094.1	31698256	.	C	T	.	.	MAF_USDA=1.639
NC_035094.1	31698308	.	A	T	.	.	MAF_INRAE=48.101;MAF_USDA=10.588
NC_035094.1	31698446	.	A	T	.	.	MAF_USDA=1.639
NC_035094.1	31698674	.	G	T	.	.	MAF_INRAE=13.291;MAF_USDA=20.588
NC_035094.1	31698765	.	T	G	.	.	MAF_USDA=12.941
NC_035094.1	31698783	.	A	T	.	.	MAF_INRAE=13.924;MAF_USDA=22.353
NC_035094.1	31698904	.	A	T	.	.	MAF_INRAE=5.263;MAF_USDA=8.333
NC_035094.1	31698905	.	T	A	.	.	MAF_USDA=8.333
NC_035094.1	31698967	.	T	A	.	.	MAF_INRAE=10.526;MAF_USDA=20.588
NC_035094.1	31698989	.	C	G	.	.	MAF_INRAE=31.579;MAF_USDA=7.647
NC_035094.1	31699053	.	G	A	.	.	MAF_INRAE=5.263
NC_035094.1	31699520	.	A	G	.	.	MAF_USDA=18.452
NC_035094.1	31699533	.	G	A	.	.	MAF_USDA=2.5
NC_035094.1	31699552	.	A	G	.	.	MAF_USDA=16.471
NC_035094.1	31699554	.	T	C	.	.	MAF_USDA=6.471
NC_035094.1	31699646	.	A	T	.	.	MAF_USDA=20.588
NC_035094.1	31699651	.	T	A	.	.	MAF_USDA=11.765
NC_035094.1	31699652	.	T	A	.	.	MAF_USDA=21.176
NC_035094.1	31699653	.	T	A	.	.	MAF_USDA=21.176
NC_035094.1	31699654	.	T	A	.	.	MAF_USDA=20.588
NC_035094.1	31699655	.	A	T	.	.	MAF_USDA=4.918
NC_035094.1	31699673	.	A	G	.	.	MAF_USDA=18.824
NC_035094.1	31699758	.	A	G	.	.	MAF_USDA=15.882
NC_035094.1	31699860	.	A	G	.	.	MAF_INRAE=13.924;MAF_USDA=20.238
NC_035094.1	31699876	.	G	A	.	.	MAF_INRAE=31.646;MAF_USDA=26.786
NC_035094.1	31699893	.	A	T	.	.	MAF_INRAE=14.167
NC_035094.1	31699900	.	C	T	.	.	MAF_INRAE=28.481;MAF_USDA=44.048
NC_035094.1	31699913	.	C	T	.	.	MAF_INRAE=10.526;MAF_USDA=12.5
NC_035094.1	31699954	.	C	T	.	.	MAF_USDA=1.639
NC_035094.1	31699956	.	C	T	.	.	MAF_USDA=1.639
NC_035094.1	31699968	.	C	T	.	.	MAF_INRAE=13.291;MAF_USDA=20.588
NC_035094.1	31699996	.	G	A	.	.	MAF_USDA=14.118
NC_035094.1	31700040	.	T	G	.	.	MAF_INRAE=10.526;MAF_USDA=16.471
NC_035094.1	31700151	.	G	A	.	.	MAF_INRAE=2.5
NC_035094.1	31700219	.	G	A	.	.	MAF_USDA=22.941
NC_035094.1	31700222	.	C	T	.	.	MAF_INRAE=5.263
NC_035094.1	31700301	.	G	A	.	.	MAF_INRAE=13.924;MAF_USDA=19.048
NC_035094.1	31700324	.	A	G	.	.	MAF_INRAE=13.291;MAF_USDA=17.059
NC_035094.1	31700397	.	A	C	.	.	MAF_USDA=1.639
NC_035094.1	31700424	.	G	A	.	.	MAF_INRAE=14.167;MAF_USDA=18.824
NC_035094.1	31700445	.	C	A	.	.	MAF_INRAE=15.0;MAF_USDA=19.643
NC_035094.1	31700446	.	G	T	.	.	MAF_INRAE=15.0;MAF_USDA=19.643
NC_035094.1	31700579	.	C	T	.	.	MAF_USDA=2.459
NC_035094.1	31700668	.	C	T	.	.	MAF_INRAE=14.557;MAF_USDA=8.235
NC_035094.1	31700700	.	C	G	.	.	MAF_USDA=18.824
NC_035094.1	31700752	.	T	C	.	.	MAF_INRAE=13.291;MAF_USDA=18.235
NC_035094.1	31700823	.	G	A	.	.	MAF_INRAE=12.025;MAF_USDA=6.557
NC_035094.1	31700870	.	G	T	.	.	MAF_INRAE=45.57;MAF_USDA=26.471
NC_035094.1	31700878	.	C	T	.	.	MAF_INRAE=48.101;MAF_USDA=10.0
NC_035094.1	31700946	.	C	A	.	.	MAF_INRAE=14.167;MAF_USDA=7.059
NC_035094.1	31700979	.	G	A	.	.	MAF_USDA=17.059
NC_035094.1	31700990	.	A	T	.	.	MAF_INRAE=14.167;MAF_USDA=6.471
NC_035094.1	31701109	.	A	G	.	.	MAF_INRAE=12.658;MAF_USDA=30.0
NC_035094.1	31701174	.	G	C	.	.	MAF_INRAE=5.263;MAF_USDA=11.176
NC_035094.1	31701222	.	T	A	.	.	MAF_USDA=2.459
NC_035094.1	31701268	.	C	A	.	.	MAF_USDA=1.639
NC_035094.1	31701352	.	C	T	.	.	MAF_INRAE=47.468;MAF_USDA=10.588
NC_035094.1	31701421	.	A	G	.	.	MAF_USDA=10.656
NC_035094.1	31701448	.	C	T	.	.	MAF_INRAE=5.063
NC_035094.1	31701741	.	A	C	.	.	MAF_INRAE=5.0
NC_035094.1	31701760	.	G	T	.	.	MAF_USDA=1.639
NC_035094.1	31701770	.	A	G	.	.	MAF_USDA=2.459
NC_035094.1	31701851	.	C	A	.	.	MAF_USDA=2.459
NC_035094.1	31701857	.	T	A	.	.	MAF_INRAE=4.167
NC_035094.1	31701892	.	C	T	.	.	MAF_USDA=3.279
NC_035094.1	31701919	.	T	C	.	.	MAF_INRAE=47.468;MAF_USDA=10.0
NC_035094.1	31701920	.	G	C	.	.	MAF_INRAE=44.167;MAF_USDA=10.0
NC_035094.1	31702116	.	A	T	.	.	MAF_USDA=2.459
NC_035094.1	31702118	.	G	A	.	.	MAF_INRAE=19.62;MAF_USDA=45.294
NC_035094.1	31702121	.	T	C	.	.	MAF_USDA=5.738
NC_035094.1	31702122	.	G	T	.	.	MAF_INRAE=8.333;MAF_USDA=2.459
NC_035094.1	31702136	.	A	T	.	.	MAF_USDA=2.459
NC_035094.1	31702144	.	C	A	.	.	MAF_USDA=4.918
NC_035094.1	31702147	.	A	C	.	.	MAF_USDA=1.639
NC_035094.1	31702193	.	A	G	.	.	MAF_USDA=1.639
NC_035094.1	31702216	.	T	G	.	.	MAF_INRAE=48.734;MAF_USDA=10.0
NC_035094.1	31702231	.	T	A	.	.	MAF_INRAE=44.167;MAF_USDA=10.0
NC_035094.1	31702266	.	C	A	.	.	MAF_INRAE=46.203;MAF_USDA=21.176
NC_035094.1	31702271	.	C	A	.	.	MAF_USDA=1.639
NC_035094.1	31702333	.	T	A	.	.	MAF_INRAE=2.5;MAF_USDA=2.459
NC_035094.1	31702372	.	A	G	.	.	MAF_INRAE=4.167
NC_035094.1	31702378	.	G	T	.	.	MAF_USDA=18.75
NC_035094.1	31702423	.	T	A	.	.	MAF_INRAE=47.468;MAF_USDA=10.588
NC_035094.1	31702425	.	T	C	.	.	MAF_INRAE=5.696;MAF_USDA=10.417
NC_035094.1	31702446	.	T	G	.	.	MAF_INRAE=4.167;MAF_USDA=12.295
NC_035094.1	31702534	.	G	A	.	.	MAF_INRAE=20.886;MAF_USDA=42.941
NC_035094.1	31702546	.	T	G	.	.	MAF_INRAE=4.43;MAF_USDA=5.738
NC_035094.1	31702665	.	T	C	.	.	MAF_INRAE=3.165;MAF_USDA=4.918
NC_035094.1	31702675	.	A	C	.	.	MAF_USDA=3.279
NC_035094.1	31702692	.	G	A	.	.	MAF_INRAE=14.557;MAF_USDA=18.824
NC_035094.1	31702695	.	C	A	.	.	MAF_INRAE=36.667;MAF_USDA=25.0
NC_035094.1	31702704	.	A	G	.	.	MAF_INRAE=15.833;MAF_USDA=10.0
NC_035094.1	31702705	.	T	A	.	.	MAF_INRAE=7.5;MAF_USDA=3.529
NC_035094.1	31702707	.	C	G	.	.	MAF_INRAE=7.5;MAF_USDA=3.529
NC_035094.1	31702776	.	T	A	.	.	MAF_INRAE=20.253;MAF_USDA=35.882
NC_035094.1	31702785	.	G	T	.	.	MAF_USDA=2.941
NC_035094.1	31702819	.	A	G	.	.	MAF_USDA=2.459
NC_035094.1	31702925	.	C	T	.	.	MAF_USDA=1.639
NC_035094.1	31703021	.	A	C	.	.	MAF_INRAE=46.203;MAF_USDA=20.588
NC_035094.1	31703043	.	G	C	.	.	MAF_INRAE=7.595;MAF_USDA=14.118
NC_035094.1	31703228	.	G	T	.	.	MAF_INRAE=5.263;MAF_USDA=8.197
NC_035094.1	31703265	.	G	A	.	.	MAF_INRAE=47.468;MAF_USDA=10.588
NC_035094.1	31703272	.	C	A	.	.	MAF_INRAE=5.263
NC_035094.1	31703336	.	C	A	.	.	MAF_USDA=18.235
NC_035094.1	31703393	.	C	A	.	.	MAF_INRAE=46.835;MAF_USDA=10.588
NC_035094.1	31703449	.	G	T	.	.	MAF_USDA=2.459
NC_035094.1	31703588	.	C	T	.	.	MAF_USDA=3.279
NC_035094.1	31703695	.	A	G	.	.	MAF_INRAE=47.468;MAF_USDA=10.588
NC_035094.1	31703766	.	C	A	.	.	MAF_INRAE=29.747;MAF_USDA=36.471
NC_035094.1	31703795	.	C	T	.	.	MAF_INRAE=5.263;MAF_USDA=6.557
NC_035094.1	31703861	.	T	C	.	.	MAF_INRAE=5.263;MAF_USDA=7.143
NC_035094.1	31703907	.	T	G	.	.	MAF_INRAE=47.368
NC_035094.1	31703919	.	T	G	.	.	MAF_INRAE=7.5
NC_035094.1	31703995	.	T	G	.	.	MAF_USDA=4.098
NC_035094.1	31704035	.	A	T	.	.	MAF_USDA=1.639
NC_035094.1	31704066	.	G	A	.	.	MAF_USDA=15.0
NC_035094.1	31704116	.	C	T	.	.	MAF_INRAE=5.263
NC_035094.1	31704151	.	T	A	.	.	MAF_INRAE=5.263;MAF_USDA=7.738
NC_035094.1	31704167	.	G	A	.	.	MAF_INRAE=10.526;MAF_USDA=4.118
NC_035094.1	31704197	.	T	A	.	.	MAF_INRAE=6.667
NC_035094.1	31704235	.	T	A	.	.	MAF_INRAE=47.368;MAF_USDA=12.941
NC_035094.1	31704282	.	G	A	.	.	MAF_USDA=10.417
NC_035094.1	31704322	.	G	T	.	.	MAF_INRAE=5.263;MAF_USDA=2.5
NC_035094.1	31705145	.	A	T	.	.	MAF_USDA=12.5
NC_035094.1	31705169	.	G	A	.	.	MAF_USDA=1.695
NC_035094.1	31705307	.	C	G	.	.	MAF_INRAE=15.789;MAF_USDA=25.294
NC_035094.1	31705432	.	G	T	.	.	MAF_INRAE=7.5;MAF_USDA=6.25
NC_035094.1	31705517	.	G	T	.	.	MAF_USDA=1.639
NC_035094.1	31705552	.	G	A	.	.	MAF_INRAE=21.519;MAF_USDA=33.529
NC_035094.1	31705558	.	G	A	.	.	MAF_INRAE=7.5;MAF_USDA=4.706
NC_035094.1	31705708	.	A	T	.	.	MAF_INRAE=4.167;MAF_USDA=4.918
NC_035094.1	31705719	.	T	A	.	.	MAF_INRAE=14.557;MAF_USDA=17.647
NC_035094.1	31705734	.	G	T	.	.	MAF_INRAE=14.557;MAF_USDA=17.647
NC_035094.1	31705752	.	A	C	.	.	MAF_INRAE=5.696
NC_035094.1	31705757	.	T	C	.	.	MAF_INRAE=18.987;MAF_USDA=24.706
NC_035094.1	31705788	.	C	A	.	.	MAF_INRAE=5.263;MAF_USDA=1.639
NC_035094.1	31705919	.	G	A	.	.	MAF_INRAE=28.481;MAF_USDA=35.882
NC_035094.1	31706003	.	A	T	.	.	MAF_USDA=18.235
NC_035094.1	31706008	.	C	A	.	.	MAF_USDA=22.917
NC_035094.1	31706015	.	G	A	.	.	MAF_USDA=17.647
NC_035094.1	31706018	.	G	A	.	.	MAF_USDA=17.647
NC_035094.1	31706114	.	G	A	.	.	MAF_INRAE=7.5;MAF_USDA=4.118
NC_035094.1	31706140	.	T	C	.	.	MAF_INRAE=22.152;MAF_USDA=41.176
NC_035094.1	31706207	.	A	G	.	.	MAF_INRAE=29.114;MAF_USDA=35.882
NC_035094.1	31706239	.	G	A	.	.	MAF_INRAE=5.263;MAF_USDA=12.353
NC_035094.1	31706510	.	A	C	.	.	MAF_USDA=4.118
NC_035094.1	31706511	.	G	A	.	.	MAF_USDA=4.118
NC_035094.1	31706512	.	G	T	.	.	MAF_USDA=4.118
NC_035094.1	31706564	.	C	A	.	.	MAF_USDA=1.639
NC_035094.1	31706633	.	C	T	.	.	MAF_INRAE=5.263;MAF_USDA=12.5
NC_035094.1	31706660	.	A	G	.	.	MAF_INRAE=7.5;MAF_USDA=4.118
NC_035094.1	31706687	.	G	A	.	.	MAF_INRAE=7.5;MAF_USDA=4.118
NC_035094.1	31706778	.	G	A	.	.	MAF_INRAE=47.468;MAF_USDA=12.941
NC_035094.1	31706851	.	A	C	.	.	MAF_USDA=20.0
NC_035094.1	31706867	.	T	A	.	.	MAF_USDA=7.059
NC_035094.1	31706902	.	A	G	.	.	MAF_USDA=7.059
NC_035094.1	31706938	.	A	T	.	.	MAF_USDA=3.279
NC_035094.1	31706977	.	C	A	.	.	MAF_INRAE=27.215;MAF_USDA=44.706
NC_035094.1	31707003	.	T	C	.	.	MAF_INRAE=7.5;MAF_USDA=4.118
NC_035094.1	31707004	.	T	C	.	.	MAF_INRAE=5.263;MAF_USDA=8.333
NC_035094.1	31707017	.	T	G	.	.	MAF_USDA=10.417
NC_035094.1	31707110	.	C	T	.	.	MAF_USDA=2.459
NC_035094.1	31707116	.	T	A	.	.	MAF_USDA=11.765
NC_035094.1	31707151	.	A	G	.	.	MAF_INRAE=21.519;MAF_USDA=40.588
NC_035094.1	31707170	.	G	T	.	.	MAF_INRAE=1.667
NC_035094.1	31707226	.	T	A	.	.	MAF_USDA=17.647
NC_035094.1	31707227	.	T	A	.	.	MAF_USDA=17.647
NC_035094.1	31707228	.	G	A	.	.	MAF_INRAE=16.667;MAF_USDA=30.588
NC_035094.1	31707350	.	G	T	.	.	MAF_INRAE=4.43;MAF_USDA=6.557
NC_035094.1	31707519	.	G	C	.	.	MAF_USDA=2.459
NC_035094.1	31707576	.	C	A	.	.	MAF_USDA=5.738
NC_035094.1	31707597	.	G	A	.	.	MAF_USDA=4.167
NC_035094.1	31707602	.	A	G	.	.	MAF_USDA=10.0
NC_035094.1	31707717	.	C	T	.	.	MAF_INRAE=4.43;MAF_USDA=4.918
NC_035094.1	31707718	.	G	A	.	.	MAF_INRAE=46.835;MAF_USDA=10.0
NC_035094.1	31707773	.	C	T	.	.	MAF_USDA=1.639
NC_035094.1	31707781	.	G	T	.	.	MAF_USDA=10.417
NC_035094.1	31707943	.	T	C	.	.	MAF_INRAE=4.167
NC_035094.1	31708126	.	T	C	.	.	MAF_USDA=14.706
NC_035094.1	31708142	.	C	A	.	.	MAF_INRAE=7.595
NC_035094.1	31708200	.	C	A	.	.	MAF_USDA=1.639
NC_035094.1	31708206	.	G	A	.	.	MAF_INRAE=12.658;MAF_USDA=27.647
NC_035094.1	31708236	.	G	A	.	.	MAF_INRAE=14.557;MAF_USDA=20.588
NC_035094.1	31708243	.	A	G	.	.	MAF_INRAE=5.263;MAF_USDA=2.459
NC_035094.1	31708288	.	A	G	.	.	MAF_INRAE=5.263;MAF_USDA=10.417
NC_035094.1	31708395	.	T	C	.	.	MAF_INRAE=47.468;MAF_USDA=11.176
NC_035094.1	31708432	.	A	C	.	.	MAF_INRAE=4.167;MAF_USDA=14.118
NC_035094.1	31708524	.	C	T	.	.	MAF_INRAE=5.263;MAF_USDA=8.333
NC_035094.1	31708592	.	G	A	.	.	MAF_INRAE=47.468;MAF_USDA=10.0
NC_035094.1	31708625	.	A	G	.	.	MAF_USDA=15.294
NC_035094.1	31708852	.	A	T	.	.	MAF_INRAE=7.5;MAF_USDA=3.529
NC_035094.1	31708855	.	C	A	.	.	MAF_INRAE=25.949;MAF_USDA=3.279
NC_035094.1	31708858	.	C	A	.	.	MAF_USDA=1.639
NC_035094.1	31708887	.	G	A	.	.	MAF_INRAE=7.5;MAF_USDA=4.118
NC_035094.1	31708943	.	G	A	.	.	MAF_USDA=10.0
NC_035094.1	31709006	.	G	A	.	.	MAF_INRAE=4.167;MAF_USDA=11.176
NC_035094.1	31709022	.	C	A	.	.	MAF_INRAE=48.101;MAF_USDA=10.588
NC_035094.1	31709023	.	T	C	.	.	MAF_INRAE=45.0;MAF_USDA=10.0
NC_035094.1	31709025	.	G	T	.	.	MAF_INRAE=45.0;MAF_USDA=10.0
NC_035094.1	31709060	.	T	C	.	.	MAF_USDA=2.459
NC_035094.1	31709133	.	C	T	.	.	MAF_INRAE=5.263;MAF_USDA=8.197
NC_035094.1	31709134	.	G	A	.	.	MAF_INRAE=5.263;MAF_USDA=12.5
NC_035094.1	31709257	.	A	G	.	.	MAF_INRAE=14.557;MAF_USDA=38.824
NC_035094.1	31709269	.	C	T	.	.	MAF_INRAE=14.557;MAF_USDA=22.941
NC_035094.1	31709307	.	A	C	.	.	MAF_USDA=2.459
NC_035094.1	31709315	.	G	T	.	.	MAF_INRAE=10.127;MAF_USDA=15.294
NC_035094.1	31709316	.	T	A	.	.	MAF_INRAE=19.62;MAF_USDA=16.471
NC_035094.1	31709350	.	C	A	.	.	MAF_INRAE=4.167;MAF_USDA=14.118
NC_035094.1	31709359	.	C	A	.	.	MAF_INRAE=47.468;MAF_USDA=10.588
NC_035094.1	31709362	.	G	T	.	.	MAF_INRAE=44.167;MAF_USDA=10.588
NC_035094.1	31709407	.	CC	CA	.	.	MAF_USDA=41.304
NC_035094.1	31709442	.	G	A	.	.	MAF_USDA=2.459
NC_035094.1	31709453	.	A	G	.	.	MAF_INRAE=47.468;MAF_USDA=10.588
NC_035094.1	31709467	.	C	T	.	.	MAF_INRAE=5.263;MAF_USDA=8.197
NC_035094.1	31709493	.	C	T	.	.	MAF_INRAE=47.468;MAF_USDA=11.176
NC_035094.1	31709496	.	A	G	.	.	MAF_INRAE=44.167;MAF_USDA=11.176
NC_035094.1	31709552	.	T	C	.	.	MAF_INRAE=18.354;MAF_USDA=48.824
NC_035094.1	31709599	.	G	A	.	.	MAF_INRAE=1.667;MAF_USDA=4.918
NC_035094.1	31709635	.	C	T	.	.	MAF_INRAE=47.468;MAF_USDA=16.667
NC_035094.1	31709640	.	G	T	.	.	MAF_INRAE=47.468;MAF_USDA=16.667
NC_035094.1	31709661	.	G	T	.	.	MAF_INRAE=15.833;MAF_USDA=10.588
NC_035094.1	31709702	.	A	G	.	.	MAF_INRAE=5.263;MAF_USDA=5.294
NC_035094.1	31709716	.	T	G	.	.	MAF_INRAE=21.053
NC_035094.1	31709750	.	A	T	.	.	MAF_INRAE=47.468;MAF_USDA=10.0
NC_035094.1	31709768	.	T	G	.	.	MAF_INRAE=47.468;MAF_USDA=10.588
NC_035094.1	31709820	.	G	A	.	.	MAF_INRAE=48.101;MAF_USDA=10.588
NC_035094.1	31709849	.	C	T	.	.	MAF_USDA=2.459
NC_035094.1	31709850	.	G	A	.	.	MAF_INRAE=47.468;MAF_USDA=11.765
NC_035094.1	31709876	.	C	T	.	.	MAF_INRAE=48.101;MAF_USDA=10.588
NC_035094.1	31709881	.	A	T	.	.	MAF_INRAE=48.101;MAF_USDA=10.588
NC_035094.1	31709894	.	A	G	.	.	MAF_INRAE=48.101;MAF_USDA=10.588
NC_035094.1	31709914	.	C	T	.	.	MAF_INRAE=48.101;MAF_USDA=10.588
NC_035094.1	31709939	.	C	T	.	.	MAF_INRAE=48.101;MAF_USDA=10.588
NC_035094.1	31710018	.	C	T	.	.	MAF_INRAE=10.526;MAF_USDA=5.294
NC_035094.1	31710081	.	C	T	.	.	MAF_INRAE=13.291;MAF_USDA=20.0
NC_035094.1	31710130	.	C	A	.	.	MAF_INRAE=47.468;MAF_USDA=10.588
NC_035094.1	31710147	.	T	G	.	.	MAF_INRAE=5.263;MAF_USDA=2.459
NC_035094.1	31710155	.	G	T	.	.	MAF_INRAE=47.468;MAF_USDA=10.0
NC_035094.1	31710178	.	C	T	.	.	MAF_INRAE=47.468;MAF_USDA=9.412
NC_035094.1	31710182	.	G	A	.	.	MAF_USDA=2.353
NC_035094.1	31710283	.	G	C	.	.	MAF_INRAE=47.468;MAF_USDA=10.588
NC_035094.1	31710296	.	T	C	.	.	MAF_INRAE=47.468;MAF_USDA=11.765
NC_035094.1	31710300	.	T	G	.	.	MAF_INRAE=44.167;MAF_USDA=11.765
NC_035094.1	31710351	.	A	G	.	.	MAF_INRAE=20.253;MAF_USDA=37.059
NC_035094.1	31710358	.	A	G	.	.	MAF_USDA=1.639
NC_035094.1	31710365	.	C	T	.	.	MAF_USDA=8.197
NC_035094.1	31710448	.	A	C	.	.	MAF_INRAE=5.263;MAF_USDA=15.882
NC_035094.1	31710452	.	C	T	.	.	MAF_INRAE=44.167;MAF_USDA=10.0
NC_035094.1	31710465	.	C	A	.	.	MAF_INRAE=47.468;MAF_USDA=9.412
NC_035094.1	31710468	.	A	C	.	.	MAF_INRAE=44.167;MAF_USDA=9.412
NC_035094.1	31710668	.	G	A	.	.	MAF_USDA=14.118
NC_035094.1	31710686	.	G	C	.	.	MAF_INRAE=47.468;MAF_USDA=10.588
NC_035094.1	31710818	.	A	T	.	.	MAF_INRAE=47.468;MAF_USDA=10.0
NC_035094.1	31710846	.	T	G	.	.	MAF_INRAE=48.101;MAF_USDA=11.176
NC_035094.1	31710902	.	A	C	.	.	MAF_INRAE=24.684;MAF_USDA=22.941
NC_035094.1	31710921	.	T	C	.	.	MAF_INRAE=47.468;MAF_USDA=10.588
NC_035094.1	31710929	.	C	A	.	.	MAF_USDA=9.412
NC_035094.1	31711041	.	C	A	.	.	MAF_INRAE=47.468;MAF_USDA=10.588
NC_035094.1	31711048	.	C	A	.	.	MAF_USDA=2.459
NC_035094.1	31711049	.	C	A	.	.	MAF_USDA=2.459
NC_035094.1	31711065	.	A	T	.	.	MAF_USDA=2.459
NC_035094.1	31711119	.	A	T	.	.	MAF_INRAE=47.468;MAF_USDA=10.588
NC_035094.1	31711144	.	G	T	.	.	MAF_USDA=6.557
NC_035094.1	31711214	.	C	A	.	.	MAF_INRAE=15.19;MAF_USDA=30.0
NC_035094.1	31711221	.	A	G	.	.	MAF_INRAE=25.949;MAF_USDA=22.353
NC_035094.1	31711367	.	G	A	.	.	MAF_INRAE=5.263;MAF_USDA=10.0
NC_035094.1	31711439	.	G	A	.	.	MAF_INRAE=25.949;MAF_USDA=23.529
NC_035094.1	31711475	.	C	G	.	.	MAF_USDA=1.639
NC_035094.1	31711515	.	G	C	.	.	MAF_USDA=2.459
NC_035094.1	31711606	.	A	G	.	.	MAF_USDA=9.412
NC_035094.1	31711685	.	C	A	.	.	MAF_USDA=1.639
NC_035094.1	31711689	.	G	A	.	.	MAF_INRAE=5.263
NC_035094.1	31711692	.	C	T	.	.	MAF_INRAE=26.582;MAF_USDA=40.588
NC_035094.1	31711749	.	G	A	.	.	MAF_INRAE=44.304;MAF_USDA=10.588
NC_035094.1	31711774	.	G	T	.	.	MAF_INRAE=44.304;MAF_USDA=10.588
NC_035094.1	31711831	.	G	A	.	.	MAF_INRAE=44.304;MAF_USDA=10.0
NC_035094.1	31711912	.	T	C	.	.	MAF_USDA=10.0
NC_035094.1	31711938	.	A	G	.	.	MAF_INRAE=21.667;MAF_USDA=35.417
NC_035094.1	31712090	.	C	A	.	.	MAF_USDA=4.348
NC_035094.1	31712094	.	G	A	.	.	MAF_USDA=4.348
NC_035094.1	31712102	.	A	T	.	.	MAF_USDA=1.667
NC_035094.1	31712128	.	C	A	.	.	MAF_USDA=2.5
NC_035094.1	31712131	.	G	T	.	.	MAF_INRAE=5.263;MAF_USDA=21.429
NC_035094.1	31712157	.	A	G	.	.	MAF_INRAE=31.579;MAF_USDA=23.81
NC_035094.1	31712159	.	A	G	.	.	MAF_INRAE=5.263
NC_035094.1	31712219	.	T	C	.	.	MAF_USDA=3.614
NC_035094.1	31712222	.	C	G	.	.	MAF_USDA=3.614
NC_035094.1	31712235	.	G	T	.	.	MAF_USDA=6.627
NC_035094.1	31712240	.	C	T	.	.	MAF_USDA=2.542
NC_035094.1	31712271	.	A	T	.	.	MAF_USDA=29.63
NC_035094.1	31712279	.	T	G	.	.	MAF_USDA=24.074
NC_035094.1	31712322	.	T	C	.	.	MAF_USDA=6.522
NC_035094.1	31712352	.	C	A	.	.	MAF_USDA=6.25
NC_035094.1	31716800	.	A	T	.	.	MAF_USDA=17.391
NC_035094.1	31716820	.	G	A	.	.	MAF_INRAE=5.263
NC_035094.1	31716845	.	A	T	.	.	MAF_USDA=5.738
NC_035094.1	31716903	.	A	G	.	.	MAF_INRAE=18.354;MAF_USDA=32.353
NC_035094.1	31716936	.	G	A	.	.	MAF_INRAE=4.167;MAF_USDA=6.557
NC_035094.1	31716972	.	C	G	.	.	MAF_USDA=1.639
NC_035094.1	31716973	.	A	G	.	.	MAF_INRAE=48.101;MAF_USDA=10.0
NC_035094.1	31716983	.	A	C	.	.	MAF_INRAE=47.468;MAF_USDA=10.588
NC_035094.1	31716997	.	T	G	.	.	MAF_INRAE=17.089;MAF_USDA=29.508
NC_035094.1	31716999	.	T	C	.	.	MAF_INRAE=44.167;MAF_USDA=9.016
NC_035094.1	31717014	.	T	C	.	.	MAF_INRAE=4.167;MAF_USDA=6.557
NC_035094.1	31717015	.	A	G	.	.	MAF_INRAE=48.101;MAF_USDA=11.176
NC_035094.1	31717030	.	C	T	.	.	MAF_INRAE=4.167;MAF_USDA=13.529
NC_035094.1	31717053	.	A	T	.	.	MAF_INRAE=5.263;MAF_USDA=7.647
NC_035094.1	31717156	.	T	G	.	.	MAF_USDA=2.941
NC_035094.1	31717178	.	T	C	.	.	MAF_USDA=4.706
NC_035094.1	31717185	.	TAGATACCAAAAAAC	TAGATACCAAAAAAT	.	.	MAF_USDA=10.417
NC_035094.1	31717228	.	C	A	.	.	MAF_INRAE=5.0;MAF_USDA=4.098
NC_035094.1	31717241	.	C	A	.	.	MAF_INRAE=47.468;MAF_USDA=11.176
NC_035094.1	31717275	.	A	C	.	.	MAF_INRAE=47.468;MAF_USDA=11.176
NC_035094.1	31717303	.	G	T	.	.	MAF_INRAE=10.526;MAF_USDA=17.262
NC_035094.1	31717311	.	G	A	.	.	MAF_INRAE=42.105;MAF_USDA=11.31
NC_035094.1	31717339	.	A	T	.	.	MAF_INRAE=44.167
NC_035094.1	31717369	.	T	C	.	.	MAF_INRAE=43.333;MAF_USDA=10.588
NC_035094.1	31717471	.	G	A	.	.	MAF_INRAE=5.0
NC_035094.1	31717582	.	T	C	.	.	MAF_INRAE=10.526;MAF_USDA=4.706
NC_035094.1	31717643	.	A	G	.	.	MAF_INRAE=5.263;MAF_USDA=19.048
NC_035094.1	31717687	.	C	A	.	.	MAF_INRAE=10.526;MAF_USDA=10.417
NC_035094.1	31717688	.	C	T	.	.	MAF_INRAE=15.833;MAF_USDA=36.471
NC_035094.1	31717691	.	T	C	.	.	MAF_INRAE=17.089;MAF_USDA=11.475
NC_035094.1	31717747	.	A	T	.	.	MAF_INRAE=10.526;MAF_USDA=17.647
NC_035094.1	31717855	.	A	G	.	.	MAF_INRAE=47.468;MAF_USDA=12.941
NC_035094.1	31717960	.	T	C	.	.	MAF_INRAE=13.924;MAF_USDA=41.176
NC_035094.1	31717982	.	T	C	.	.	MAF_INRAE=5.263;MAF_USDA=14.118
NC_035094.1	31717989	.	A	G	.	.	MAF_INRAE=5.063;MAF_USDA=6.471
NC_035094.1	31718005	.	C	A	.	.	MAF_INRAE=31.646;MAF_USDA=42.941
NC_035094.1	31718037	.	G	T	.	.	MAF_INRAE=2.5
NC_035094.1	31718059	.	T	G	.	.	MAF_INRAE=22.785;MAF_USDA=21.176
NC_035094.1	31718079	.	C	A	.	.	MAF_INRAE=11.667;MAF_USDA=31.25
NC_035094.1	31718224	.	G	A	.	.	MAF_INRAE=13.291;MAF_USDA=20.588
NC_035094.1	31718236	.	C	A	.	.	MAF_INRAE=36.076;MAF_USDA=34.706
NC_035094.1	31718251	.	C	A	.	.	MAF_INRAE=36.842;MAF_USDA=6.25
NC_035094.1	31718273	.	C	G	.	.	MAF_INRAE=13.291;MAF_USDA=21.765
NC_035094.1	31718311	.	A	T	.	.	MAF_INRAE=7.595;MAF_USDA=1.639
NC_035094.1	31718328	.	T	A	.	.	MAF_INRAE=13.291;MAF_USDA=20.588
NC_035094.1	31718331	.	A	T	.	.	MAF_INRAE=7.595;MAF_USDA=1.639
NC_035094.1	31718362	.	G	A	.	.	MAF_USDA=3.279
NC_035094.1	31718386	.	A	C	.	.	MAF_USDA=2.083
NC_035094.1	31718554	.	C	T	.	.	MAF_INRAE=17.089
NC_035094.1	31718556	.	A	G	.	.	MAF_INRAE=5.263
NC_035094.1	31718636	.	C	T	.	.	MAF_INRAE=5.263;MAF_USDA=2.459
NC_035094.1	31718779	.	T	G	.	.	MAF_INRAE=25.949;MAF_USDA=28.824
NC_035094.1	31718817	.	C	A	.	.	MAF_INRAE=17.089;MAF_USDA=42.941
NC_035094.1	31718838	.	A	G	.	.	MAF_USDA=7.377
NC_035094.1	31718895	.	A	T	.	.	MAF_INRAE=43.038;MAF_USDA=43.529
NC_035094.1	31718905	.	C	A	.	.	MAF_USDA=1.639
NC_035094.1	31718991	.	C	T	.	.	MAF_INRAE=4.43;MAF_USDA=30.0
NC_035094.1	31719034	.	G	A	.	.	MAF_INRAE=13.291;MAF_USDA=23.529
NC_035094.1	31719049	.	G	A	.	.	MAF_INRAE=21.519;MAF_USDA=47.647
NC_035094.1	31719138	.	G	A	.	.	MAF_USDA=4.918
NC_035094.1	31719247	.	G	T	.	.	MAF_INRAE=11.667;MAF_USDA=19.412
NC_035094.1	31719362	.	C	T	.	.	MAF_USDA=4.098
NC_035094.1	31719507	.	C	T	.	.	MAF_USDA=3.279
NC_035094.1	31719588	.	G	A	.	.	MAF_INRAE=47.468;MAF_USDA=11.176
NC_035094.1	31719698	.	G	T	.	.	MAF_INRAE=5.263;MAF_USDA=10.417
NC_035094.1	31719724	.	C	A	.	.	MAF_INRAE=4.43;MAF_USDA=34.118
NC_035094.1	31719851	.	G	C	.	.	MAF_USDA=3.279
NC_035094.1	31719910	.	T	A	.	.	MAF_INRAE=43.671;MAF_USDA=15.294
NC_035094.1	31720132	.	C	T	.	.	MAF_INRAE=17.089;MAF_USDA=7.377
NC_035094.1	31720171	.	C	A	.	.	MAF_INRAE=26.582;MAF_USDA=20.588
NC_035094.1	31720232	.	T	A	.	.	MAF_INRAE=47.468;MAF_USDA=10.588
NC_035094.1	31720305	.	G	T	.	.	MAF_INRAE=15.789;MAF_USDA=4.118
NC_035094.1	31720354	.	A	T	.	.	MAF_INRAE=10.526;MAF_USDA=8.333
NC_035094.1	31720398	.	G	A	.	.	MAF_INRAE=43.333;MAF_USDA=14.881
NC_035094.1	31720499	.	T	G	.	.	MAF_USDA=2.083
NC_035094.1	31720578	.	T	A	.	.	MAF_USDA=10.417
NC_035094.1	31720618	.	A	C	.	.	MAF_USDA=27.083
NC_035094.1	31720625	.	A	T	.	.	MAF_USDA=33.333
NC_035094.1	31720637	.	A	G	.	.	MAF_USDA=6.25
NC_035094.1	31720778	.	T	G	.	.	MAF_USDA=2.459
NC_035094.1	31720782	.	C	T	.	.	MAF_USDA=2.459
NC_035094.1	31720844	.	G	A	.	.	MAF_INRAE=44.304;MAF_USDA=18.824
NC_035094.1	31720924	.	G	A	.	.	MAF_INRAE=47.468;MAF_USDA=10.0
NC_035094.1	31720982	.	T	A	.	.	MAF_INRAE=11.667;MAF_USDA=22.941
NC_035094.1	31721035	.	G	A	.	.	MAF_INRAE=47.468;MAF_USDA=10.588
NC_035094.1	31721045	.	C	T	.	.	MAF_USDA=1.639
NC_035094.1	31721046	.	G	A	.	.	MAF_INRAE=5.263
NC_035094.1	31721122	.	G	T	.	.	MAF_USDA=1.639
NC_035094.1	31721161	.	G	T	.	.	MAF_INRAE=10.526;MAF_USDA=11.176
NC_035094.1	31721360	.	C	A	.	.	MAF_INRAE=5.263;MAF_USDA=2.083
NC_035094.1	31721389	.	A	T	.	.	MAF_INRAE=5.263;MAF_USDA=10.417
NC_035094.1	31721413	.	A	C	.	.	MAF_INRAE=15.0;MAF_USDA=16.471
NC_035094.1	31721420	.	T	A	.	.	MAF_INRAE=6.667;MAF_USDA=14.706
NC_035094.1	31721431	.	C	A	.	.	MAF_INRAE=44.937;MAF_USDA=15.294
NC_035094.1	31721455	.	T	C	.	.	MAF_INRAE=22.785
NC_035094.1	31721494	.	A	C	.	.	MAF_INRAE=47.468;MAF_USDA=10.588
NC_035094.1	31721707	.	T	G	.	.	MAF_INRAE=10.526;MAF_USDA=9.412
NC_035094.1	31721753	.	A	G	.	.	MAF_USDA=3.279
NC_035094.1	31721800	.	G	T	.	.	MAF_INRAE=17.089;MAF_USDA=7.377
NC_035094.1	31721837	.	A	G	.	.	MAF_INRAE=5.696;MAF_USDA=34.706
NC_035094.1	31721911	.	C	T	.	.	MAF_USDA=1.639
NC_035094.1	31721947	.	C	A	.	.	MAF_USDA=7.377
NC_035094.1	31722125	.	G	A	.	.	MAF_INRAE=7.595
NC_035094.1	31722263	.	G	A	.	.	MAF_INRAE=11.667;MAF_USDA=23.529
NC_035094.1	31722286	.	G	T	.	.	MAF_USDA=2.459
NC_035094.1	31722343	.	C	T	.	.	MAF_INRAE=5.696
NC_035094.1	31722422	.	C	T	.	.	MAF_USDA=1.667
NC_035094.1	31722442	.	C	T	.	.	MAF_INRAE=11.667;MAF_USDA=22.024
NC_035094.1	31722446	.	A	C	.	.	MAF_USDA=3.333
NC_035094.1	31722500	.	C	T	.	.	MAF_USDA=2.459
NC_035094.1	31722527	.	T	G	.	.	MAF_INRAE=4.167
NC_035094.1	31722541	.	G	A	.	.	MAF_INRAE=10.526;MAF_USDA=10.417
NC_035094.1	31722542	.	A	C	.	.	MAF_USDA=2.459
NC_035094.1	31722605	.	C	T	.	.	MAF_USDA=4.918
NC_035094.1	31722736	.	C	T	.	.	MAF_USDA=1.639
NC_035094.1	31722751	.	T	G	.	.	MAF_INRAE=44.167;MAF_USDA=14.706
NC_035094.1	31722878	.	T	C	.	.	MAF_INRAE=9.494;MAF_USDA=2.459
NC_035094.1	31722975	.	T	A	.	.	MAF_INRAE=7.595
NC_035094.1	31722989	.	A	T	.	.	MAF_INRAE=12.5;MAF_USDA=20.833
NC_035094.1	31722991	.	C	A	.	.	MAF_USDA=2.5
NC_035094.1	31723045	.	C	T	.	.	MAF_INRAE=11.667;MAF_USDA=16.471
NC_035094.1	31723113	.	G	A	.	.	MAF_USDA=4.706
NC_035094.1	31723114	.	A	G	.	.	MAF_USDA=1.639
NC_035094.1	31723135	.	T	G	.	.	MAF_INRAE=4.167;MAF_USDA=9.836
NC_035094.1	31723218	.	G	A	.	.	MAF_INRAE=5.263
NC_035094.1	31723287	.	A	G	.	.	MAF_INRAE=10.833;MAF_USDA=6.557
NC_035094.1	31723362	.	T	A	.	.	MAF_USDA=1.639
NC_035094.1	31723447	.	A	G	.	.	MAF_USDA=4.918
NC_035094.1	31723495	.	A	G	.	.	MAF_INRAE=15.833;MAF_USDA=14.583
NC_035094.1	31723550	.	T	A	.	.	MAF_USDA=10.417
NC_035094.1	31723564	.	A	G	.	.	MAF_USDA=4.118
NC_035094.1	31723738	.	T	A	.	.	MAF_USDA=1.639
NC_035094.1	31723812	.	T	A	.	.	MAF_USDA=8.197
NC_035094.1	31723851	.	G	A	.	.	MAF_INRAE=10.526;MAF_USDA=10.417
NC_035094.1	31723855	.	T	C	.	.	MAF_USDA=1.639
NC_035094.1	31723881	.	T	C	.	.	MAF_USDA=1.639
NC_035094.1	31724098	.	C	A	.	.	MAF_USDA=3.279
NC_035094.1	31724306	.	G	A	.	.	MAF_INRAE=47.468;MAF_USDA=11.176
NC_035094.1	31724326	.	T	C	.	.	MAF_INRAE=17.089;MAF_USDA=8.197
NC_035094.1	31724352	.	T	G	.	.	MAF_USDA=4.167
NC_035094.1	31724405	.	G	A	.	.	MAF_INRAE=7.5;MAF_USDA=2.941
NC_035094.1	31724495	.	C	T	.	.	MAF_USDA=1.639
NC_035094.1	31724534	.	G	T	.	.	MAF_USDA=6.557
NC_035094.1	31724578	.	G	T	.	.	MAF_USDA=4.098
NC_035094.1	31724635	.	T	C	.	.	MAF_INRAE=4.167;MAF_USDA=25.294
NC_035094.1	31724636	.	A	G	.	.	MAF_INRAE=6.667;MAF_USDA=2.941
NC_035094.1	31724847	.	A	T	.	.	MAF_INRAE=4.167
NC_035094.1	31724893	.	G	A	.	.	MAF_INRAE=12.658;MAF_USDA=18.824
NC_035094.1	31725019	.	C	T	.	.	MAF_USDA=1.639
NC_035094.1	31725026	.	C	T	.	.	MAF_INRAE=5.263;MAF_USDA=5.294
NC_035094.1	31725027	.	G	A	.	.	MAF_USDA=4.098
NC_035094.1	31725053	.	C	A	.	.	MAF_INRAE=10.526;MAF_USDA=8.235
NC_035094.1	31725062	.	G	T	.	.	MAF_INRAE=4.43;MAF_USDA=14.706
NC_035094.1	31725075	.	C	T	.	.	MAF_INRAE=46.835;MAF_USDA=15.882
NC_035094.1	31725086	.	T	C	.	.	MAF_USDA=3.279
NC_035094.1	31725142	.	G	T	.	.	MAF_INRAE=46.835;MAF_USDA=15.882
NC_035094.1	31725239	.	G	T	.	.	MAF_INRAE=15.833;MAF_USDA=15.882
NC_035094.1	31725251	.	C	A	.	.	MAF_USDA=10.417
NC_035094.1	31725257	.	C	A	.	.	MAF_INRAE=5.263
NC_035094.1	31725303	.	T	C	.	.	MAF_INRAE=4.43;MAF_USDA=11.176
NC_035094.1	31725401	.	C	T	.	.	MAF_INRAE=2.5
NC_035094.1	31725430	.	C	A	.	.	MAF_USDA=2.459
NC_035094.1	31725431	.	T	A	.	.	MAF_USDA=2.459
NC_035094.1	31725462	.	C	A	.	.	MAF_USDA=1.639
NC_035094.1	31725577	.	C	A	.	.	MAF_USDA=1.639
NC_035094.1	31725595	.	A	G	.	.	MAF_INRAE=46.203;MAF_USDA=15.294
NC_035094.1	31725606	.	T	G	.	.	MAF_INRAE=13.291;MAF_USDA=23.529
NC_035094.1	31725607	.	A	C	.	.	MAF_INRAE=24.051;MAF_USDA=43.529
NC_035094.1	31725615	.	T	A	.	.	MAF_USDA=5.738
NC_035094.1	31725663	.	C	T	.	.	MAF_INRAE=21.053;MAF_USDA=23.529
NC_035094.1	31725706	.	A	T	.	.	MAF_USDA=5.738
NC_035094.1	31725728	.	T	G	.	.	MAF_INRAE=17.089;MAF_USDA=39.412
NC_035094.1	31725773	.	T	C	.	.	MAF_USDA=2.459
NC_035094.1	31725888	.	T	C	.	.	MAF_INRAE=5.263;MAF_USDA=2.459
NC_035094.1	31725930	.	G	A	.	.	MAF_INRAE=5.263
NC_035094.1	31725980	.	A	G	.	.	MAF_INRAE=15.823;MAF_USDA=36.471
NC_035094.1	31725987	.	G	A	.	.	MAF_INRAE=47.468;MAF_USDA=10.588
NC_035094.1	31725995	.	A	G	.	.	MAF_USDA=2.459
NC_035094.1	31726059	.	G	C	.	.	MAF_INRAE=12.025;MAF_USDA=22.941
NC_035094.1	31726071	.	A	G	.	.	MAF_INRAE=17.722;MAF_USDA=21.176
NC_035094.1	31726105	.	G	C	.	.	MAF_USDA=4.098
NC_035094.1	31726113	.	C	T	.	.	MAF_USDA=2.459
NC_035094.1	31726114	.	G	A	.	.	MAF_USDA=1.639
NC_035094.1	31726115	.	G	T	.	.	MAF_INRAE=2.5
NC_035094.1	31726211	.	C	G	.	.	MAF_USDA=6.557
NC_035094.1	31726258	.	A	T	.	.	MAF_INRAE=46.835;MAF_USDA=12.941
NC_035094.1	31726297	.	T	C	.	.	MAF_INRAE=48.101;MAF_USDA=10.0
NC_035094.1	31726366	.	T	G	.	.	MAF_INRAE=5.263;MAF_USDA=2.941
NC_035094.1	31726375	.	G	A	.	.	MAF_INRAE=33.544;MAF_USDA=31.765
NC_035094.1	31726419	.	G	A	.	.	MAF_USDA=2.459
NC_035094.1	31726525	.	C	A	.	.	MAF_USDA=2.459
NC_035094.1	31726537	.	G	T	.	.	MAF_INRAE=5.263
NC_035094.1	31726564	.	C	T	.	.	MAF_INRAE=10.526;MAF_USDA=15.294
NC_035094.1	31726613	.	G	A	.	.	MAF_INRAE=5.263
NC_035094.1	31726808	.	G	C	.	.	MAF_INRAE=5.263
NC_035094.1	31727014	.	T	A	.	.	MAF_USDA=4.098
NC_035094.1	31727073	.	A	G	.	.	MAF_INRAE=2.5
NC_035094.1	31727128	.	G	A	.	.	MAF_INRAE=5.263;MAF_USDA=2.083
NC_035094.1	31727156	.	C	T	.	.	MAF_INRAE=6.667;MAF_USDA=2.941
NC_035094.1	31727235	.	C	T	.	.	MAF_USDA=1.639
NC_035094.1	31727386	.	G	T	.	.	MAF_INRAE=4.167
NC_035094.1	31727404	.	T	G	.	.	MAF_USDA=7.377
NC_035094.1	31727528	.	A	G	.	.	MAF_USDA=2.459
NC_035094.1	31727581	.	C	A	.	.	MAF_INRAE=14.557;MAF_USDA=22.941
NC_035094.1	31727613	.	C	G	.	.	MAF_INRAE=14.557;MAF_USDA=20.0
NC_035094.1	31727695	.	G	A	.	.	MAF_INRAE=14.557;MAF_USDA=24.118
NC_035094.1	31727838	.	A	C	.	.	MAF_USDA=3.279
NC_035094.1	31727914	.	G	T	.	.	MAF_INRAE=14.557;MAF_USDA=20.0
NC_035094.1	31727917	.	A	C	.	.	MAF_USDA=3.279
NC_035094.1	31728046	.	T	C	.	.	MAF_USDA=2.459
NC_035094.1	31728106	.	T	A	.	.	MAF_INRAE=14.557;MAF_USDA=19.412
NC_035094.1	31728153	.	T	C	.	.	MAF_INRAE=5.263
NC_035094.1	31728155	.	C	T	.	.	MAF_USDA=2.459
NC_035094.1	31728180	.	C	A	.	.	MAF_USDA=1.639
NC_035094.1	31728286	.	G	T	.	.	MAF_INRAE=47.468;MAF_USDA=10.588
NC_035094.1	31728329	.	T	C	.	.	MAF_INRAE=5.263;MAF_USDA=3.279
NC_035094.1	31728334	.	A	G	.	.	MAF_INRAE=4.43;MAF_USDA=6.557
NC_035094.1	31728354	.	C	A	.	.	MAF_USDA=2.459
NC_035094.1	31728429	.	A	T	.	.	MAF_INRAE=7.5;MAF_USDA=11.176
NC_035094.1	31728460	.	G	A	.	.	MAF_USDA=1.639
NC_035094.1	31728672	.	A	C	.	.	MAF_USDA=2.459
NC_035094.1	31728683	.	A	T	.	.	MAF_USDA=6.557
NC_035094.1	31728690	.	T	C	.	.	MAF_INRAE=15.833;MAF_USDA=12.941
NC_035094.1	31728805	.	G	A	.	.	MAF_INRAE=5.696;MAF_USDA=2.459
NC_035094.1	31728836	.	C	T	.	.	MAF_USDA=4.167
NC_035094.1	31728861	.	G	T	.	.	MAF_USDA=2.459
NC_035094.1	31728924	.	T	A	.	.	MAF_USDA=5.738
NC_035094.1	31728927	.	G	A	.	.	MAF_INRAE=47.468;MAF_USDA=10.714
NC_035094.1	31728928	.	C	T	.	.	MAF_USDA=5.357
NC_035094.1	31728946	.	T	C	.	.	MAF_USDA=4.167
NC_035094.1	31728956	.	T	A	.	.	MAF_INRAE=10.127;MAF_USDA=22.941
NC_035094.1	31728972	.	C	T	.	.	MAF_USDA=1.639
NC_035094.1	31729050	.	A	C	.	.	MAF_INRAE=48.101;MAF_USDA=10.588
NC_035094.1	31729088	.	G	A	.	.	MAF_INRAE=46.203;MAF_USDA=12.941
NC_035094.1	31729110	.	A	C	.	.	MAF_INRAE=14.557;MAF_USDA=18.235
NC_035094.1	31729140	.	A	T	.	.	MAF_INRAE=5.263;MAF_USDA=2.5
NC_035094.1	31729293	.	T	A	.	.	MAF_USDA=5.738
NC_035094.1	31729395	.	G	A	.	.	MAF_USDA=9.016
NC_035094.1	31729403	.	G	C	.	.	MAF_INRAE=4.167
NC_035094.1	31729425	.	C	T	.	.	MAF_USDA=3.279
NC_035094.1	31729439	.	A	C	.	.	MAF_INRAE=14.557;MAF_USDA=24.118
NC_035094.1	31729441	.	G	A	.	.	MAF_INRAE=5.696;MAF_USDA=2.459
NC_035094.1	31729445	.	G	A	.	.	MAF_USDA=6.25
NC_035094.1	31729450	.	C	T	.	.	MAF_USDA=2.459
NC_035094.1	31729492	.	T	C	.	.	MAF_USDA=2.459
NC_035094.1	31729552	.	C	T	.	.	MAF_USDA=1.639
NC_035094.1	31729562	.	C	A	.	.	MAF_USDA=1.639
NC_035094.1	31729594	.	G	T	.	.	MAF_INRAE=45.57;MAF_USDA=12.353
NC_035094.1	31729625	.	C	A	.	.	MAF_USDA=2.459
NC_035094.1	31729758	.	C	T	.	.	MAF_INRAE=5.263
NC_035094.1	31729761	.	T	C	.	.	MAF_INRAE=5.696;MAF_USDA=2.459
NC_035094.1	31729796	.	T	C	.	.	MAF_USDA=1.639
NC_035094.1	31729799	.	C	T	.	.	MAF_USDA=3.279
NC_035094.1	31729861	.	A	T	.	.	MAF_INRAE=13.291;MAF_USDA=22.941
NC_035094.1	31729881	.	G	C	.	.	MAF_INRAE=3.333;MAF_USDA=13.529
NC_035094.1	31729898	.	A	G	.	.	MAF_INRAE=5.696;MAF_USDA=7.377
NC_035094.1	31729938	.	T	G	.	.	MAF_INRAE=4.167;MAF_USDA=12.941
NC_035094.1	31729952	.	C	A	.	.	MAF_USDA=5.738
NC_035094.1	31730033	.	A	C	.	.	MAF_USDA=2.459
NC_035094.1	31730079	.	G	A	.	.	MAF_USDA=4.098
NC_035094.1	31730287	.	G	A	.	.	MAF_USDA=2.459
NC_035094.1	31730322	.	A	C	.	.	MAF_INRAE=11.392;MAF_USDA=28.235
NC_035094.1	31730352	.	G	T	.	.	MAF_USDA=1.639
NC_035094.1	31730421	.	G	A	.	.	MAF_INRAE=14.557
NC_035094.1	31730425	.	T	G	.	.	MAF_INRAE=5.263
NC_035094.1	31730570	.	T	C	.	.	MAF_INRAE=13.924;MAF_USDA=18.824
NC_035094.1	31730572	.	C	A	.	.	MAF_USDA=4.098
NC_035094.1	31730579	.	G	T	.	.	MAF_USDA=5.738
NC_035094.1	31730600	.	C	G	.	.	MAF_USDA=6.557
NC_035094.1	31730606	.	G	A	.	.	MAF_INRAE=5.696;MAF_USDA=9.016
NC_035094.1	31730625	.	T	G	.	.	MAF_INRAE=11.392;MAF_USDA=33.529
NC_035094.1	31730648	.	T	G	.	.	MAF_INRAE=5.696
NC_035094.1	31730703	.	C	T	.	.	MAF_USDA=1.639
NC_035094.1	31730707	.	C	G	.	.	MAF_USDA=31.25
NC_035094.1	31730772	.	C	G	.	.	MAF_USDA=5.738
NC_035094.1	31730820	.	G	C	.	.	MAF_INRAE=11.392;MAF_USDA=33.529
NC_035094.1	31730885	.	C	T	.	.	MAF_INRAE=1.667
NC_035094.1	31730971	.	A	G	.	.	MAF_INRAE=24.684;MAF_USDA=47.059
NC_035094.1	31731014	.	C	A	.	.	MAF_USDA=2.459
NC_035094.1	31731017	.	C	T	.	.	MAF_USDA=4.918
NC_035094.1	31731076	.	C	T	.	.	MAF_USDA=2.459
NC_035094.1	31731106	.	G	C	.	.	MAF_INRAE=5.263
NC_035094.1	31731150	.	C	A	.	.	MAF_USDA=4.098
NC_035094.1	31731184	.	G	T	.	.	MAF_USDA=4.098
NC_035094.1	31731193	.	G	T	.	.	MAF_INRAE=5.696;MAF_USDA=21.765
NC_035094.1	31731194	.	T	C	.	.	MAF_INRAE=32.911;MAF_USDA=38.824
NC_035094.1	31731289	.	C	A	.	.	MAF_INRAE=14.557;MAF_USDA=20.0
NC_035094.1	31731329	.	A	C	.	.	MAF_INRAE=15.823;MAF_USDA=36.471
NC_035094.1	31731330	.	T	A	.	.	MAF_INRAE=12.5;MAF_USDA=19.412
NC_035094.1	31731331	.	T	A	.	.	MAF_INRAE=12.5;MAF_USDA=37.5
NC_035094.1	31731334	.	T	A	.	.	MAF_INRAE=15.833;MAF_USDA=28.824
NC_035094.1	31731340	.	C	G	.	.	MAF_INRAE=9.494;MAF_USDA=6.471
NC_035094.1	31731341	.	C	A	.	.	MAF_INRAE=5.833;MAF_USDA=6.471
NC_035094.1	31731369	.	C	G	.	.	MAF_INRAE=5.696;MAF_USDA=2.459
NC_035094.1	31731382	.	T	A	.	.	MAF_INRAE=15.0;MAF_USDA=14.583
NC_035094.1	31731407	.	A	C	.	.	MAF_USDA=1.695
NC_035094.1	31731427	.	G	C	.	.	MAF_USDA=1.765
NC_035094.1	31731452	.	G	A	.	.	MAF_USDA=10.417
NC_035094.1	31731507	.	A	C	.	.	MAF_INRAE=15.823;MAF_USDA=32.941
NC_035094.1	31731539	.	A	C	.	.	MAF_INRAE=25.949;MAF_USDA=49.412
NC_035094.1	31731611	.	T	G	.	.	MAF_USDA=3.279
NC_035094.1	31731628	.	G	A	.	.	MAF_INRAE=4.167
NC_035094.1	31731631	.	C	T	.	.	MAF_INRAE=5.263;MAF_USDA=2.459
NC_035094.1	31731669	.	T	C	.	.	MAF_INRAE=25.949;MAF_USDA=46.471
NC_035094.1	31731683	.	C	A	.	.	MAF_INRAE=5.696;MAF_USDA=2.459
NC_035094.1	31731726	.	T	G	.	.	MAF_INRAE=5.696;MAF_USDA=6.471
NC_035094.1	31731749	.	C	T	.	.	MAF_INRAE=25.949;MAF_USDA=38.69
NC_035094.1	31731757	.	A	T	.	.	MAF_INRAE=21.519;MAF_USDA=45.833
NC_035094.1	31731762	.	C	A	.	.	MAF_INRAE=21.519;MAF_USDA=48.214
NC_035094.1	31731796	.	C	T	.	.	MAF_USDA=1.667
NC_035094.1	31731842	.	T	G	.	.	MAF_INRAE=11.392;MAF_USDA=7.059
NC_035094.1	31731878	.	G	A	.	.	MAF_INRAE=5.263;MAF_USDA=3.279
NC_035094.1	31731972	.	G	C	.	.	MAF_INRAE=36.076;MAF_USDA=31.176
NC_035094.1	31731999	.	T	A	.	.	MAF_INRAE=11.392;MAF_USDA=18.824
NC_035094.1	31732017	.	A	C	.	.	MAF_USDA=2.459
NC_035094.1	31732092	.	C	A	.	.	MAF_INRAE=35.443;MAF_USDA=25.882
NC_035094.1	31732241	.	C	G	.	.	MAF_INRAE=24.051;MAF_USDA=40.0
NC_035094.1	31732275	.	T	G	.	.	MAF_INRAE=15.823;MAF_USDA=20.588
NC_035094.1	31732277	.	A	C	.	.	MAF_USDA=7.377
NC_035094.1	31732290	.	T	A	.	.	MAF_USDA=3.529
NC_035094.1	31732382	.	T	G	.	.	MAF_INRAE=22.785;MAF_USDA=40.0
NC_035094.1	31732530	.	C	A	.	.	MAF_INRAE=25.316;MAF_USDA=45.882
NC_035094.1	31732605	.	C	A	.	.	MAF_INRAE=22.5;MAF_USDA=22.941
NC_035094.1	31732610	.	T	C	.	.	MAF_USDA=1.639
NC_035094.1	31732612	.	G	A	.	.	MAF_USDA=5.738
NC_035094.1	31732618	.	T	A	.	.	MAF_INRAE=5.263;MAF_USDA=1.639
NC_035094.1	31732681	.	G	A	.	.	MAF_USDA=2.459
NC_035094.1	31732693	.	A	G	.	.	MAF_USDA=2.459
NC_035094.1	31732776	.	C	T	.	.	MAF_INRAE=7.5;MAF_USDA=2.941
NC_035094.1	31732808	.	G	A	.	.	MAF_INRAE=2.5
NC_035094.1	31732951	.	T	G	.	.	MAF_USDA=25.0
NC_035094.1	31732978	.	C	T	.	.	MAF_USDA=41.667
NC_035094.1	31734176	.	A	T	.	.	MAF_USDA=19.048
NC_035094.1	31734219	.	C	T	.	.	MAF_USDA=43.478
NC_035094.1	31734284	.	T	A	.	.	MAF_USDA=41.667
NC_035094.1	31734318	.	C	T	.	.	MAF_INRAE=10.526;MAF_USDA=31.25
NC_035094.1	31734348	.	C	G	.	.	MAF_INRAE=48.101;MAF_USDA=6.557
NC_035094.1	31734375	.	T	G	.	.	MAF_INRAE=4.167;MAF_USDA=13.529
NC_035094.1	31734423	.	T	G	.	.	MAF_INRAE=25.316;MAF_USDA=50.0
NC_035094.1	31734425	.	T	G	.	.	MAF_INRAE=4.167;MAF_USDA=12.941
NC_035094.1	31734429	.	T	A	.	.	MAF_INRAE=5.263;MAF_USDA=3.279
NC_035094.1	31734431	.	A	C	.	.	MAF_INRAE=20.0;MAF_USDA=48.235
NC_035094.1	31734464	.	A	T	.	.	MAF_USDA=2.459
NC_035094.1	31734469	.	A	T	.	.	MAF_USDA=1.639
NC_035094.1	31734470	.	C	A	.	.	MAF_USDA=1.639
NC_035094.1	31734472	.	C	G	.	.	MAF_INRAE=24.051;MAF_USDA=48.235
NC_035094.1	31734477	.	G	A	.	.	MAF_INRAE=6.667;MAF_USDA=2.941
NC_035094.1	31734480	.	T	A	.	.	MAF_INRAE=5.696;MAF_USDA=1.639
NC_035094.1	31734575	.	G	T	.	.	MAF_INRAE=46.203;MAF_USDA=13.095
NC_035094.1	31734576	.	A	T	.	.	MAF_INRAE=44.167;MAF_USDA=13.095
NC_035094.1	31734578	.	G	C	.	.	MAF_INRAE=44.167;MAF_USDA=13.095
NC_035094.1	31734630	.	G	A	.	.	MAF_USDA=1.639
NC_035094.1	31734656	.	A	C	.	.	MAF_USDA=5.738
NC_035094.1	31734666	.	G	T	.	.	MAF_INRAE=5.263;MAF_USDA=2.459
NC_035094.1	31734796	.	C	G	.	.	MAF_USDA=1.639
NC_035094.1	31734823	.	A	G	.	.	MAF_INRAE=13.924;MAF_USDA=19.412
NC_035094.1	31734867	.	C	G	.	.	MAF_USDA=17.059
NC_035094.1	31734893	.	G	T	.	.	MAF_USDA=14.583
NC_035094.1	31734925	.	G	A	.	.	MAF_INRAE=31.013;MAF_USDA=36.905
NC_035094.1	31734941	.	C	T	.	.	MAF_INRAE=7.5;MAF_USDA=18.452
NC_035094.1	31735003	.	C	A	.	.	MAF_USDA=1.667
NC_035094.1	31735010	.	C	T	.	.	MAF_INRAE=15.0;MAF_USDA=19.643
NC_035094.1	31735011	.	C	A	.	.	MAF_INRAE=33.544;MAF_USDA=37.5
NC_035094.1	31735036	.	T	A	.	.	MAF_USDA=5.833
NC_035094.1	31735091	.	G	A	.	.	MAF_USDA=5.0
NC_035094.1	31735152	.	C	T	.	.	MAF_USDA=1.667
NC_035094.1	31735239	.	C	T	.	.	MAF_INRAE=15.0;MAF_USDA=20.238
NC_035094.1	31735281	.	G	C	.	.	MAF_INRAE=46.203;MAF_USDA=12.5
NC_035094.1	31735291	.	C	T	.	.	MAF_INRAE=47.468;MAF_USDA=11.31
NC_035094.1	31735301	.	C	T	.	.	MAF_USDA=3.333
NC_035094.1	31735302	.	A	T	.	.	MAF_USDA=1.667
NC_035094.1	31735344	.	C	G	.	.	MAF_INRAE=14.167;MAF_USDA=19.412
NC_035094.1	31735350	.	G	A	.	.	MAF_INRAE=6.329;MAF_USDA=1.639
NC_035094.1	31735410	.	C	T	.	.	MAF_INRAE=5.263;MAF_USDA=2.083
NC_035094.1	31735434	.	C	A	.	.	MAF_INRAE=14.167;MAF_USDA=14.583
NC_035094.1	31735444	.	G	A	.	.	MAF_USDA=14.706
NC_035094.1	31735734	.	T	G	.	.	MAF_USDA=16.667
NC_035094.1	31735788	.	T	G	.	.	MAF_USDA=18.75
NC_035094.1	31736377	.	C	T	.	.	MAF_INRAE=10.526
NC_035094.1	31736641	.	G	T	.	.	MAF_INRAE=10.526;MAF_USDA=8.824
NC_035094.1	31736686	.	G	A	.	.	MAF_INRAE=5.263
NC_035094.1	31736729	.	A	G	.	.	MAF_INRAE=47.368;MAF_USDA=29.167
NC_035094.1	31736800	.	A	G	.	.	MAF_USDA=6.25
NC_035094.1	31736814	.	C	T	.	.	MAF_USDA=29.167
NC_035094.1	31736822	.	C	A	.	.	MAF_INRAE=10.526;MAF_USDA=16.667
NC_035094.1	31736958	.	T	C	.	.	MAF_USDA=4.762
NC_035094.1	31736960	.	C	T	.	.	MAF_USDA=26.19
NC_035094.1	31736979	.	T	C	.	.	MAF_USDA=27.976
NC_035094.1	31736986	.	C	A	.	.	MAF_USDA=1.667
NC_035094.1	31737016	.	C	A	.	.	MAF_USDA=11.765
NC_035094.1	31737024	.	T	A	.	.	MAF_INRAE=5.263;MAF_USDA=7.647
NC_035094.1	31737050	.	A	C	.	.	MAF_USDA=6.557
NC_035094.1	31737134	.	C	A	.	.	MAF_INRAE=5.263;MAF_USDA=4.098
NC_035094.1	31737152	.	A	C	.	.	MAF_USDA=6.557
NC_035094.1	31737221	.	C	T	.	.	MAF_USDA=3.279
NC_035094.1	31737280	.	T	C	.	.	MAF_INRAE=14.557;MAF_USDA=21.765
NC_035094.1	31737284	.	A	T	.	.	MAF_USDA=5.738
NC_035094.1	31737316	.	C	T	.	.	MAF_USDA=2.459
NC_035094.1	31737330	.	T	G	.	.	MAF_USDA=1.639
NC_035094.1	31737335	.	G	T	.	.	MAF_INRAE=5.263;MAF_USDA=4.098
NC_035094.1	31737374	.	G	A	.	.	MAF_INRAE=29.747;MAF_USDA=39.412
NC_035094.1	31737395	.	A	T	.	.	MAF_INRAE=5.263;MAF_USDA=2.083
NC_035094.1	31737413	.	T	G	.	.	MAF_INRAE=29.747;MAF_USDA=37.059
NC_035094.1	31737466	.	A	G	.	.	MAF_INRAE=5.263;MAF_USDA=2.083
NC_035094.1	31737469	.	T	G	.	.	MAF_USDA=2.459
NC_035094.1	31737485	.	A	T	.	.	MAF_USDA=6.557
NC_035094.1	31737503	.	C	T	.	.	MAF_INRAE=5.263;MAF_USDA=2.083
NC_035094.1	31737504	.	G	T	.	.	MAF_USDA=1.639
NC_035094.1	31737539	.	G	T	.	.	MAF_INRAE=7.5;MAF_USDA=6.25
NC_035094.1	31737542	.	G	T	.	.	MAF_INRAE=4.167
NC_035094.1	31737543	.	A	T	.	.	MAF_INRAE=4.167
NC_035094.1	31737552	.	G	T	.	.	MAF_USDA=5.294
NC_035094.1	31737646	.	C	G	.	.	MAF_INRAE=47.468;MAF_USDA=11.176
NC_035094.1	31737657	.	G	A	.	.	MAF_USDA=1.639
NC_035094.1	31737747	.	C	T	.	.	MAF_USDA=6.557
NC_035094.1	31737773	.	C	A	.	.	MAF_INRAE=16.456;MAF_USDA=21.176
NC_035094.1	31737917	.	G	T	.	.	MAF_INRAE=5.263
NC_035094.1	31737924	.	A	T	.	.	MAF_USDA=1.667
NC_035094.1	31738009	.	G	A	.	.	MAF_INRAE=15.0;MAF_USDA=15.476
NC_035094.1	31738026	.	A	C	.	.	MAF_INRAE=7.5;MAF_USDA=2.976
NC_035094.1	31738038	.	G	A	.	.	MAF_INRAE=15.823;MAF_USDA=23.214
NC_035094.1	31738049	.	A	T	.	.	MAF_USDA=1.667
NC_035094.1	31738096	.	C	T	.	.	MAF_USDA=1.667
NC_035094.1	31738163	.	C	T	.	.	MAF_INRAE=30.38;MAF_USDA=36.905
NC_035094.1	31738184	.	C	T	.	.	MAF_INRAE=5.696;MAF_USDA=21.429
NC_035094.1	31738246	.	T	C	.	.	MAF_INRAE=10.526;MAF_USDA=9.524
NC_035094.1	31738281	.	T	A	.	.	MAF_INRAE=31.013;MAF_USDA=35.119
NC_035094.1	31738417	.	T	G	.	.	MAF_INRAE=30.38;MAF_USDA=36.747
NC_035094.1	31738491	.	G	A	.	.	MAF_USDA=1.695
NC_035094.1	31738518	.	C	A	.	.	MAF_USDA=1.695
NC_035094.1	31738621	.	C	T	.	.	MAF_INRAE=47.368;MAF_USDA=29.167
NC_035094.1	31738622	.	C	T	.	.	MAF_USDA=13.529
NC_035094.1	31738634	.	G	C	.	.	MAF_USDA=3.529
NC_035094.1	31738660	.	T	G	.	.	MAF_INRAE=15.19;MAF_USDA=20.588
NC_035094.1	31738670	.	T	G	.	.	MAF_INRAE=34.177;MAF_USDA=29.167
NC_035094.1	31738672	.	C	A	.	.	MAF_INRAE=28.333;MAF_USDA=29.167
NC_035094.1	31738680	.	C	A	.	.	MAF_INRAE=4.167
NC_035094.1	31738727	.	T	C	.	.	MAF_INRAE=32.278;MAF_USDA=34.118
NC_035094.1	31738742	.	G	T	.	.	MAF_INRAE=4.43;MAF_USDA=10.656
NC_035094.1	31738764	.	T	C	.	.	MAF_INRAE=21.053;MAF_USDA=19.412
NC_035094.1	31738780	.	A	G	.	.	MAF_USDA=1.639
NC_035094.1	31738782	.	A	G	.	.	MAF_INRAE=47.368;MAF_USDA=33.529
NC_035094.1	31738789	.	G	A	.	.	MAF_USDA=1.639
NC_035094.1	31739307	.	C	G	.	.	MAF_INRAE=18.333
NC_035094.1	31739330	.	C	A	.	.	MAF_INRAE=8.333
NC_035094.1	31739385	.	T	C	.	.	MAF_USDA=1.724
NC_035094.1	31739428	.	T	C	.	.	MAF_USDA=6.897
NC_035094.1	31739439	.	T	C	.	.	MAF_INRAE=17.5;MAF_USDA=38.793
NC_035094.1	31739460	.	G	A	.	.	MAF_USDA=2.586
NC_035094.1	31739512	.	G	A	.	.	MAF_INRAE=8.333;MAF_USDA=1.724
NC_035094.1	31739552	.	A	G	.	.	MAF_USDA=3.448
NC_035094.1	31739581	.	G	A	.	.	MAF_USDA=2.586
NC_035094.1	31739602	.	T	A	.	.	MAF_INRAE=4.167;MAF_USDA=7.759
NC_035094.1	31739655	.	C	A	.	.	MAF_INRAE=4.167;MAF_USDA=7.759
NC_035094.1	31739689	.	C	T	.	.	MAF_USDA=1.724
NC_035094.1	31739890	.	C	T	.	.	MAF_USDA=3.448
NC_035094.1	31739999	.	T	G	.	.	MAF_INRAE=14.167
NC_035094.1	31740074	.	G	A	.	.	MAF_INRAE=14.167
NC_035094.1	31740112	.	A	C	.	.	MAF_INRAE=20.0
NC_035094.1	31740198	.	T	C	.	.	MAF_INRAE=14.167
NC_035094.1	31740204	.	T	G	.	.	MAF_INRAE=14.167
NC_035094.1	31740335	.	T	C	.	.	MAF_INRAE=8.333
NC_035094.1	31740435	.	G	A	.	.	MAF_INRAE=4.167;MAF_USDA=7.759
NC_035094.1	31740540	.	C	A	.	.	MAF_USDA=1.667
NC_035094.1	31740584	.	C	A	.	.	MAF_USDA=3.39
NC_035094.1	31740598	.	A	G	.	.	MAF_USDA=10.169
NC_035094.1	31740615	.	T	C	.	.	MAF_USDA=3.448
NC_035094.1	31740619	.	G	A	.	.	MAF_INRAE=18.333;MAF_USDA=15.517
NC_035094.1	31740679	.	G	T	.	.	MAF_INRAE=25.833;MAF_USDA=27.966
NC_035094.1	31740694	.	C	T	.	.	MAF_INRAE=34.167;MAF_USDA=7.759
NC_035094.1	31740728	.	G	T	.	.	MAF_INRAE=4.167
NC_035094.1	31740738	.	C	T	.	.	MAF_USDA=2.586
NC_035094.1	31740746	.	T	G	.	.	MAF_INRAE=18.333;MAF_USDA=17.241
NC_035094.1	31740760	.	G	A	.	.	MAF_USDA=2.586
NC_035094.1	31740762	.	A	T	.	.	MAF_USDA=5.172
NC_035094.1	31740835	.	T	A	.	.	MAF_INRAE=22.5;MAF_USDA=15.517
NC_035094.1	31740837	.	C	T	.	.	MAF_INRAE=35.0;MAF_USDA=37.931
NC_035094.1	31740913	.	A	C	.	.	MAF_INRAE=4.167
NC_035094.1	31740925	.	A	T	.	.	MAF_USDA=2.586
NC_035094.1	31740981	.	T	C	.	.	MAF_INRAE=30.0;MAF_USDA=11.207
NC_035094.1	31740987	.	A	G	.	.	MAF_USDA=5.172
NC_035094.1	31740988	.	C	T	.	.	MAF_USDA=1.724
NC_035094.1	31741075	.	A	T	.	.	MAF_INRAE=4.167;MAF_USDA=10.345
NC_035094.1	31741117	.	C	T	.	.	MAF_USDA=1.724
NC_035094.1	31744958	.	A	G	.	.	MAF_USDA=43.22
NC_035094.1	31747373	.	C	A	.	.	MAF_USDA=15.517
NC_035094.1	31747648	.	T	C	.	.	MAF_INRAE=17.5
NC_035094.1	31747911	.	T	A	.	.	MAF_USDA=2.586
NC_035094.1	31747984	.	C	T	.	.	MAF_USDA=2.586
NC_035094.1	31748181	.	C	T	.	.	MAF_USDA=1.695
NC_035094.1	31748255	.	T	A	.	.	MAF_INRAE=5.833
NC_035094.1	31748333	.	T	C	.	.	MAF_INRAE=35.833
NC_035094.1	31748379	.	C	A	.	.	MAF_USDA=23.729
NC_035094.1	31748420	.	T	C	.	.	MAF_INRAE=18.333;MAF_USDA=20.339
NC_035094.1	31748518	.	G	A	.	.	MAF_INRAE=32.5;MAF_USDA=3.448
NC_035094.1	31748602	.	G	A	.	.	MAF_INRAE=8.333;MAF_USDA=1.724
NC_035094.1	31748610	.	C	T	.	.	MAF_INRAE=7.5;MAF_USDA=2.586
NC_035094.1	31748625	.	C	T	.	.	MAF_USDA=2.586
NC_035094.1	31748626	.	G	A	.	.	MAF_INRAE=18.333;MAF_USDA=14.655
NC_035094.1	31748672	.	G	A	.	.	MAF_USDA=2.586
NC_035094.1	31748685	.	A	C	.	.	MAF_INRAE=18.333;MAF_USDA=17.262
NC_035094.1	31748738	.	C	A	.	.	MAF_USDA=1.639
NC_035094.1	31748803	.	G	A	.	.	MAF_INRAE=5.263;MAF_USDA=8.333
NC_035094.1	31748844	.	G	T	.	.	MAF_USDA=7.143
NC_035094.1	31748870	.	C	A	.	.	MAF_USDA=1.667
NC_035094.1	31748896	.	A	G	.	.	MAF_INRAE=15.833;MAF_USDA=14.881
NC_035094.1	31748902	.	C	T	.	.	MAF_INRAE=15.833;MAF_USDA=14.583
NC_035094.1	31748949	.	C	T	.	.	MAF_USDA=9.016
NC_035094.1	31748965	.	C	A	.	.	MAF_USDA=1.639
NC_035094.1	31748978	.	G	A	.	.	MAF_INRAE=5.263;MAF_USDA=2.083
NC_035094.1	31748993	.	T	A	.	.	MAF_USDA=1.639
NC_035094.1	31749004	.	G	A	.	.	MAF_INRAE=12.5;MAF_USDA=14.583
NC_035094.1	31749006	.	C	A	.	.	MAF_INRAE=12.5;MAF_USDA=14.583
NC_035094.1	31749098	.	C	T	.	.	MAF_INRAE=5.263
NC_035094.1	31749103	.	T	G	.	.	MAF_USDA=2.083
NC_035094.1	31749147	.	T	G	.	.	MAF_USDA=6.25
NC_035094.1	31749151	.	C	A	.	.	MAF_USDA=6.25
NC_035094.1	31750740	.	A	C	.	.	MAF_USDA=1.639
NC_035094.1	31750755	.	T	A	.	.	MAF_INRAE=8.333;MAF_USDA=8.333
NC_035094.1	31750765	.	G	T	.	.	MAF_INRAE=7.5;MAF_USDA=6.25
NC_035094.1	31750803	.	A	T	.	.	MAF_INRAE=5.263;MAF_USDA=3.279
NC_035094.1	31750837	.	C	T	.	.	MAF_INRAE=42.105;MAF_USDA=12.941
NC_035094.1	31750843	.	A	G	.	.	MAF_USDA=1.639
NC_035094.1	31750847	.	A	C	.	.	MAF_INRAE=10.526;MAF_USDA=8.824
NC_035094.1	31750863	.	T	C	.	.	MAF_USDA=2.459
NC_035094.1	31750933	.	G	T	.	.	MAF_INRAE=15.833;MAF_USDA=10.417
NC_035094.1	31750953	.	C	T	.	.	MAF_USDA=1.639
NC_035094.1	31751000	.	C	A	.	.	MAF_INRAE=15.833;MAF_USDA=16.471
NC_035094.1	31751025	.	T	C	.	.	MAF_INRAE=15.833;MAF_USDA=12.941
NC_035094.1	31751085	.	G	C	.	.	MAF_INRAE=16.667
NC_035094.1	31751107	.	C	A	.	.	MAF_INRAE=10.759;MAF_USDA=3.529
NC_035094.1	31751142	.	G	A	.	.	MAF_USDA=2.459
NC_035094.1	31751329	.	G	T	.	.	MAF_INRAE=41.772;MAF_USDA=3.529
NC_035094.1	31751449	.	T	C	.	.	MAF_USDA=2.353
NC_035094.1	31751482	.	A	T	.	.	MAF_USDA=2.459
NC_035094.1	31751485	.	A	C	.	.	MAF_USDA=1.639
NC_035094.1	31751520	.	G	A	.	.	MAF_USDA=1.667
NC_035094.1	31751719	.	C	G	.	.	MAF_USDA=12.5
NC_035094.1	31751834	.	G	T	.	.	MAF_USDA=14.118
NC_035094.1	31751837	.	T	G	.	.	MAF_USDA=2.459
NC_035094.1	31751838	.	T	A	.	.	MAF_USDA=2.459
NC_035094.1	31751873	.	A	G	.	.	MAF_USDA=2.459
NC_035094.1	31752010	.	G	T	.	.	MAF_INRAE=4.167;MAF_USDA=2.353
NC_035094.1	31752017	.	A	T	.	.	MAF_INRAE=14.167;MAF_USDA=14.583
NC_035094.1	31752018	.	T	A	.	.	MAF_USDA=1.639
NC_035094.1	31752047	.	C	A	.	.	MAF_INRAE=39.241;MAF_USDA=3.279
NC_035094.1	31752106	.	C	T	.	.	MAF_INRAE=10.759;MAF_USDA=2.941
NC_035094.1	31752119	.	A	G	.	.	MAF_USDA=11.176
NC_035094.1	31752139	.	T	C	.	.	MAF_USDA=13.115
NC_035094.1	31752289	.	A	C	.	.	MAF_USDA=8.333
NC_035094.1	31752290	.	A	C	.	.	MAF_USDA=20.833
NC_035094.1	31752342	.	C	T	.	.	MAF_USDA=4.167
NC_035094.1	31752427	.	A	G	.	.	MAF_INRAE=13.333;MAF_USDA=13.529
NC_035094.1	31752454	.	T	C	.	.	MAF_INRAE=10.526;MAF_USDA=17.059
NC_035094.1	31752485	.	A	G	.	.	MAF_USDA=3.529
NC_035094.1	31752534	.	G	C	.	.	MAF_INRAE=5.696;MAF_USDA=2.353
NC_035094.1	31752578	.	T	A	.	.	MAF_USDA=1.639
NC_035094.1	31752616	.	C	A	.	.	MAF_USDA=1.639
NC_035094.1	31752617	.	C	T	.	.	MAF_USDA=4.118
NC_035094.1	31752730	.	G	A	.	.	MAF_USDA=4.918
NC_035094.1	31752755	.	C	T	.	.	MAF_INRAE=17.5
NC_035094.1	31752862	.	G	A	.	.	MAF_USDA=7.377
NC_035094.1	31752903	.	T	G	.	.	MAF_USDA=5.882
NC_035094.1	31752928	.	G	T	.	.	MAF_INRAE=20.0;MAF_USDA=14.706
NC_035094.1	31753061	.	T	G	.	.	MAF_INRAE=5.263
NC_035094.1	31753072	.	C	T	.	.	MAF_USDA=1.639
NC_035094.1	31753174	.	T	A	.	.	MAF_INRAE=48.101;MAF_USDA=12.941
NC_035094.1	31753314	.	A	C	.	.	MAF_INRAE=20.0;MAF_USDA=15.294
NC_035094.1	31753378	.	A	T	.	.	MAF_USDA=2.459
NC_035094.1	31753460	.	T	G	.	.	MAF_USDA=2.459
NC_035094.1	31753497	.	T	G	.	.	MAF_USDA=1.667
NC_035094.1	31753528	.	A	C	.	.	MAF_INRAE=4.167;MAF_USDA=2.5
NC_035094.1	31753622	.	G	A	.	.	MAF_INRAE=13.924;MAF_USDA=19.412
NC_035094.1	31753648	.	C	T	.	.	MAF_INRAE=4.167
NC_035094.1	31753675	.	G	A	.	.	MAF_USDA=1.639
NC_035094.1	31753733	.	G	A	.	.	MAF_USDA=3.279
NC_035094.1	31753774	.	A	T	.	.	MAF_USDA=4.098
NC_035094.1	31753775	.	T	G	.	.	MAF_USDA=4.918
NC_035094.1	31753797	.	G	A	.	.	MAF_USDA=7.377
NC_035094.1	31753810	.	C	T	.	.	MAF_INRAE=11.392;MAF_USDA=4.118
NC_035094.1	31753833	.	C	A	.	.	MAF_INRAE=48.101;MAF_USDA=12.941
NC_035094.1	31753902	.	G	A	.	.	MAF_USDA=4.118
NC_035094.1	31753924	.	A	G	.	.	MAF_INRAE=14.557;MAF_USDA=35.417
NC_035094.1	31753973	.	T	C	.	.	MAF_INRAE=15.833;MAF_USDA=12.353
NC_035094.1	31754095	.	C	T	.	.	MAF_INRAE=12.658;MAF_USDA=3.571
NC_035094.1	31754120	.	A	G	.	.	MAF_INRAE=17.5;MAF_USDA=13.529
NC_035094.1	31754127	.	C	T	.	.	MAF_INRAE=29.114;MAF_USDA=3.529
NC_035094.1	31754382	.	T	C	.	.	MAF_INRAE=5.263;MAF_USDA=8.333
NC_035094.1	31754420	.	G	A	.	.	MAF_INRAE=20.0;MAF_USDA=14.583
NC_035094.1	31754432	.	T	A	.	.	MAF_INRAE=47.468;MAF_USDA=12.941
NC_035094.1	31754518	.	G	A	.	.	MAF_INRAE=4.167;MAF_USDA=2.459
NC_035094.1	31754519	.	G	T	.	.	MAF_INRAE=4.167;MAF_USDA=2.459
NC_035094.1	31754520	.	G	A	.	.	MAF_INRAE=20.0;MAF_USDA=14.118
NC_035094.1	31754523	.	G	C	.	.	MAF_INRAE=4.167
NC_035094.1	31754551	.	G	T	.	.	MAF_USDA=2.459
NC_035094.1	31754608	.	A	T	.	.	MAF_INRAE=15.833;MAF_USDA=12.353
NC_035094.1	31754610	.	C	T	.	.	MAF_INRAE=15.833;MAF_USDA=12.941
NC_035094.1	31754728	.	G	T	.	.	MAF_USDA=2.459
NC_035094.1	31754945	.	A	T	.	.	MAF_USDA=2.459
NC_035094.1	31754956	.	G	A	.	.	MAF_USDA=2.459
NC_035094.1	31754962	.	T	A	.	.	MAF_INRAE=5.263;MAF_USDA=4.098
NC_035094.1	31755028	.	A	T	.	.	MAF_INRAE=14.557;MAF_USDA=19.412
NC_035094.1	31755110	.	G	T	.	.	MAF_USDA=1.639
NC_035094.1	31755147	.	T	A	.	.	MAF_INRAE=17.089;MAF_USDA=40.0
NC_035094.1	31755158	.	G	A	.	.	MAF_INRAE=5.263;MAF_USDA=8.333
NC_035094.1	31755168	.	A	T	.	.	MAF_INRAE=5.696
NC_035094.1	31755174	.	T	G	.	.	MAF_INRAE=5.696
NC_035094.1	31755364	.	T	G	.	.	MAF_USDA=10.417
NC_035094.1	31755509	.	A	C	.	.	MAF_INRAE=3.333;MAF_USDA=2.459
NC_035094.1	31755598	.	G	T	.	.	MAF_INRAE=5.263;MAF_USDA=4.118
NC_035094.1	31755604	.	A	C	.	.	MAF_INRAE=20.0;MAF_USDA=14.118
NC_035094.1	31755786	.	T	A	.	.	MAF_INRAE=11.392;MAF_USDA=3.529
NC_035094.1	31755878	.	G	A	.	.	MAF_INRAE=4.167;MAF_USDA=15.882
NC_035094.1	31755911	.	A	T	.	.	MAF_USDA=3.279
NC_035094.1	31756095	.	G	C	.	.	MAF_USDA=3.333
NC_035094.1	31756186	.	A	C	.	.	MAF_USDA=8.197
NC_035094.1	31756208	.	C	A	.	.	MAF_INRAE=4.167
NC_035094.1	31756218	.	C	T	.	.	MAF_INRAE=15.0;MAF_USDA=16.667
NC_035094.1	31756222	.	A	G	.	.	MAF_USDA=8.197
NC_035094.1	31756238	.	G	A	.	.	MAF_INRAE=17.089;MAF_USDA=35.882
NC_035094.1	31756239	.	C	A	.	.	MAF_INRAE=12.5;MAF_USDA=35.882
NC_035094.1	31756274	.	C	T	.	.	MAF_USDA=1.639
NC_035094.1	31756297	.	G	A	.	.	MAF_USDA=1.639
NC_035094.1	31756344	.	C	T	.	.	MAF_USDA=1.639
NC_035094.1	31756366	.	C	T	.	.	MAF_USDA=1.639
NC_035094.1	31756373	.	C	A	.	.	MAF_INRAE=11.392;MAF_USDA=3.529
NC_035094.1	31756505	.	C	T	.	.	MAF_INRAE=13.291;MAF_USDA=12.941
NC_035094.1	31756524	.	C	T	.	.	MAF_USDA=12.941
NC_035094.1	31756544	.	C	T	.	.	MAF_USDA=2.083
NC_035094.1	31756559	.	C	T	.	.	MAF_USDA=3.279
NC_035094.1	31756566	.	A	C	.	.	MAF_USDA=1.639
NC_035094.1	31756602	.	C	A	.	.	MAF_USDA=3.279
NC_035094.1	31756618	.	G	T	.	.	MAF_INRAE=10.759;MAF_USDA=3.529
NC_035094.1	31756678	.	G	A	.	.	MAF_USDA=3.279
NC_035094.1	31756682	.	G	A	.	.	MAF_USDA=2.459
NC_035094.1	31756775	.	A	G	.	.	MAF_USDA=4.167
NC_035094.1	31756780	.	C	T	.	.	MAF_USDA=4.098
NC_035094.1	31756786	.	G	A	.	.	MAF_INRAE=13.291;MAF_USDA=12.353
NC_035094.1	31756811	.	T	C	.	.	MAF_USDA=12.941
NC_035094.1	31756830	.	T	A	.	.	MAF_USDA=1.639
NC_035094.1	31756912	.	G	T	.	.	MAF_USDA=1.639
NC_035094.1	31756998	.	C	T	.	.	MAF_INRAE=5.696
NC_035094.1	31756999	.	C	T	.	.	MAF_USDA=4.706
NC_035094.1	31757009	.	C	A	.	.	MAF_INRAE=20.253;MAF_USDA=30.0
NC_035094.1	31757039	.	G	A	.	.	MAF_USDA=3.279
NC_035094.1	31757043	.	A	T	.	.	MAF_USDA=3.279
NC_035094.1	31757065	.	A	T	.	.	MAF_USDA=3.279
NC_035094.1	31757155	.	A	G	.	.	MAF_INRAE=5.263;MAF_USDA=2.459
NC_035094.1	31757224	.	T	G	.	.	MAF_USDA=6.557
NC_035094.1	31757244	.	A	C	.	.	MAF_INRAE=13.291;MAF_USDA=47.059
NC_035094.1	31757282	.	A	C	.	.	MAF_INRAE=5.263;MAF_USDA=2.459
NC_035094.1	31757283	.	A	T	.	.	MAF_INRAE=14.167;MAF_USDA=45.294
NC_035094.1	31757306	.	C	A	.	.	MAF_INRAE=14.557;MAF_USDA=45.882
NC_035094.1	31757320	.	T	A	.	.	MAF_USDA=1.639
NC_035094.1	31757420	.	G	A	.	.	MAF_INRAE=9.494;MAF_USDA=2.459
NC_035094.1	31757442	.	G	A	.	.	MAF_INRAE=12.025;MAF_USDA=50.0
NC_035094.1	31757489	.	C	T	.	.	MAF_USDA=5.882
NC_035094.1	31757535	.	T	G	.	.	MAF_INRAE=5.263;MAF_USDA=2.459
NC_035094.1	31757555	.	C	T	.	.	MAF_USDA=2.459
NC_035094.1	31757651	.	C	T	.	.	MAF_USDA=2.459
NC_035094.1	31757658	.	A	C	.	.	MAF_USDA=4.098
NC_035094.1	31757687	.	G	A	.	.	MAF_INRAE=5.263;MAF_USDA=23.529
NC_035094.1	31757699	.	C	A	.	.	MAF_USDA=1.639
NC_035094.1	31757891	.	A	G	.	.	MAF_INRAE=17.722;MAF_USDA=27.059
NC_035094.1	31757899	.	A	G	.	.	MAF_INRAE=16.456;MAF_USDA=23.529
NC_035094.1	31757935	.	A	C	.	.	MAF_INRAE=13.924;MAF_USDA=9.016
NC_035094.1	31758051	.	T	G	.	.	MAF_USDA=3.279
NC_035094.1	31758372	.	G	T	.	.	MAF_INRAE=4.167
NC_035094.1	31758509	.	C	A	.	.	MAF_INRAE=11.392;MAF_USDA=2.353
NC_035094.1	31758540	.	T	C	.	.	MAF_INRAE=23.418;MAF_USDA=42.941
NC_035094.1	31758541	.	G	A	.	.	MAF_INRAE=5.696
NC_035094.1	31758708	.	T	C	.	.	MAF_USDA=2.5
NC_035094.1	31758731	.	A	C	.	.	MAF_INRAE=5.263;MAF_USDA=2.459
NC_035094.1	31758759	.	A	G	.	.	MAF_INRAE=4.167
NC_035094.1	31758805	.	C	A	.	.	MAF_INRAE=2.5;MAF_USDA=1.639
NC_035094.1	31758832	.	G	A	.	.	MAF_INRAE=10.526;MAF_USDA=6.25
NC_035094.1	31758855	.	T	G	.	.	MAF_INRAE=5.263;MAF_USDA=22.941
NC_035094.1	31758857	.	T	C	.	.	MAF_USDA=2.459
NC_035094.1	31758947	.	T	G	.	.	MAF_INRAE=5.263;MAF_USDA=3.333
NC_035094.1	31759267	.	T	A	.	.	MAF_INRAE=4.167
NC_035094.1	31759291	.	T	A	.	.	MAF_INRAE=20.886;MAF_USDA=43.529
NC_035094.1	31759319	.	G	A	.	.	MAF_INRAE=26.316;MAF_USDA=5.833
NC_035094.1	31759386	.	G	A	.	.	MAF_USDA=42.353
NC_035094.1	31760055	.	G	A	.	.	MAF_USDA=4.167
NC_035094.1	31760110	.	A	G	.	.	MAF_USDA=2.459
NC_035094.1	31760130	.	G	A	.	.	MAF_USDA=3.279
NC_035094.1	31760561	.	T	A	.	.	MAF_INRAE=22.785;MAF_USDA=41.667
NC_035094.1	31760562	.	G	T	.	.	MAF_INRAE=20.0;MAF_USDA=38.235
NC_035094.1	31760654	.	G	A	.	.	MAF_INRAE=5.263;MAF_USDA=2.459
NC_035094.1	31760783	.	A	T	.	.	MAF_USDA=1.639
NC_035094.1	31760792	.	C	T	.	.	MAF_INRAE=22.785;MAF_USDA=37.059
NC_035094.1	31760843	.	T	C	.	.	MAF_USDA=6.557
NC_035094.1	31761017	.	C	T	.	.	MAF_USDA=4.098
NC_035094.1	31761317	.	T	C	.	.	MAF_INRAE=5.263;MAF_USDA=10.588
NC_035094.1	31761398	.	G	A	.	.	MAF_INRAE=32.911;MAF_USDA=16.471
NC_035094.1	31761475	.	C	T	.	.	MAF_INRAE=29.114;MAF_USDA=41.765
NC_035094.1	31762860	.	G	A	.	.	MAF_USDA=4.167
NC_035094.1	31762882	.	T	C	.	.	MAF_INRAE=24.684;MAF_USDA=38.69
NC_035094.1	31762920	.	GTTG	GTTT	.	.	MAF_USDA=14.583
NC_035094.1	31763011	.	C	G	.	.	MAF_INRAE=31.013;MAF_USDA=34.706
NC_035094.1	31763018	.	C	T	.	.	MAF_INRAE=4.167
NC_035094.1	31763020	.	C	T	.	.	MAF_USDA=3.279
NC_035094.1	31763170	.	T	C	.	.	MAF_INRAE=10.526;MAF_USDA=17.059
NC_035094.1	31763183	.	C	T	.	.	MAF_USDA=3.279
NC_035094.1	31763203	.	A	C	.	.	MAF_USDA=3.279
NC_035094.1	31763241	.	T	G	.	.	MAF_USDA=5.738
NC_035094.1	31763280	.	A	C	.	.	MAF_INRAE=32.911;MAF_USDA=29.412
NC_035094.1	31763405	.	T	G	.	.	MAF_INRAE=5.263;MAF_USDA=2.459
NC_035094.1	31763436	.	C	G	.	.	MAF_USDA=2.459
NC_035094.1	31763437	.	C	G	.	.	MAF_USDA=2.459
NC_035094.1	31763507	.	T	A	.	.	MAF_INRAE=23.418;MAF_USDA=34.706
NC_035094.1	31763526	.	A	G	.	.	MAF_USDA=3.279
NC_035094.1	31763565	.	T	G	.	.	MAF_INRAE=5.263;MAF_USDA=3.279
NC_035094.1	31763656	.	G	A	.	.	MAF_USDA=3.279
NC_035094.1	31763670	.	C	T	.	.	MAF_USDA=4.918
NC_035094.1	31763790	.	C	A	.	.	MAF_USDA=4.098
NC_035094.1	31763804	.	A	T	.	.	MAF_USDA=3.279
NC_035094.1	31763853	.	C	A	.	.	MAF_INRAE=5.263;MAF_USDA=2.459
NC_035094.1	31764042	.	C	A	.	.	MAF_INRAE=5.263;MAF_USDA=13.529
NC_035094.1	31764105	.	T	G	.	.	MAF_USDA=3.279
NC_035094.1	31764113	.	T	C	.	.	MAF_USDA=4.918
NC_035094.1	31764129	.	T	A	.	.	MAF_INRAE=5.0
NC_035094.1	31764142	.	C	A	.	.	MAF_INRAE=29.747;MAF_USDA=37.647
NC_035094.1	31764242	.	G	A	.	.	MAF_INRAE=34.81;MAF_USDA=15.294
NC_035094.1	31764303	.	A	T	.	.	MAF_USDA=1.639
NC_035094.1	31764372	.	C	T	.	.	MAF_INRAE=5.263
NC_035094.1	31764386	.	C	T	.	.	MAF_USDA=4.098
NC_035094.1	31764449	.	G	C	.	.	MAF_USDA=2.353
NC_035094.1	31764460	.	T	C	.	.	MAF_INRAE=35.443;MAF_USDA=14.706
NC_035094.1	31764467	.	C	T	.	.	MAF_INRAE=10.526;MAF_USDA=2.941
NC_035094.1	31764500	.	C	T	.	.	MAF_INRAE=5.263;MAF_USDA=2.459
NC_035094.1	31764591	.	G	T	.	.	MAF_USDA=3.279
NC_035094.1	31764627	.	C	T	.	.	MAF_INRAE=5.263;MAF_USDA=12.295
NC_035094.1	31764636	.	A	T	.	.	MAF_INRAE=5.263;MAF_USDA=2.459
NC_035094.1	31764643	.	C	T	.	.	MAF_INRAE=5.263
NC_035094.1	31764704	.	C	T	.	.	MAF_INRAE=34.81;MAF_USDA=14.881
NC_035094.1	31764711	.	C	G	.	.	MAF_USDA=11.31
NC_035094.1	31764790	.	C	A	.	.	MAF_USDA=3.279
NC_035094.1	31764798	.	G	A	.	.	MAF_INRAE=32.911;MAF_USDA=20.0
NC_035094.1	31764872	.	C	G	.	.	MAF_USDA=3.279
NC_035094.1	31764876	.	C	T	.	.	MAF_INRAE=5.696
NC_035094.1	31764983	.	T	C	.	.	MAF_USDA=3.279
NC_035094.1	31765053	.	C	T	.	.	MAF_INRAE=15.19;MAF_USDA=12.295
NC_035094.1	31765060	.	C	T	.	.	MAF_INRAE=9.494;MAF_USDA=2.459
NC_035094.1	31765081	.	C	T	.	.	MAF_USDA=3.279
NC_035094.1	31765246	.	G	A	.	.	MAF_USDA=7.377
NC_035094.1	31765260	.	A	G	.	.	MAF_USDA=2.083
NC_035094.1	31765413	.	G	A	.	.	MAF_INRAE=24.051;MAF_USDA=34.118
NC_035094.1	31765416	.	G	T	.	.	MAF_USDA=2.459
NC_035094.1	31765437	.	C	T	.	.	MAF_INRAE=10.833;MAF_USDA=27.059
NC_035094.1	31765438	.	A	G	.	.	MAF_INRAE=22.152;MAF_USDA=45.882
NC_035094.1	31765458	.	A	G	.	.	MAF_INRAE=22.152;MAF_USDA=45.882
NC_035094.1	31765598	.	G	A	.	.	MAF_USDA=3.279
NC_035094.1	31765675	.	A	C	.	.	MAF_INRAE=20.886;MAF_USDA=22.353
NC_035094.1	31765767	.	A	C	.	.	MAF_USDA=31.25
NC_035094.1	31765831	.	G	T	.	.	MAF_USDA=7.377
NC_035094.1	31765848	.	G	A	.	.	MAF_INRAE=9.494;MAF_USDA=1.639
NC_035094.1	31766010	.	C	T	.	.	MAF_INRAE=46.203;MAF_USDA=10.588
NC_035094.1	31766024	.	A	T	.	.	MAF_INRAE=10.526;MAF_USDA=2.353
NC_035094.1	31766060	.	T	C	.	.	MAF_INRAE=4.167;MAF_USDA=9.412
NC_035094.1	31766104	.	C	T	.	.	MAF_USDA=4.098
NC_035094.1	31766156	.	C	G	.	.	MAF_INRAE=25.949;MAF_USDA=46.471
NC_035094.1	31766163	.	T	G	.	.	MAF_INRAE=10.759;MAF_USDA=4.918
NC_035094.1	31766216	.	T	C	.	.	MAF_USDA=6.557
NC_035094.1	31766265	.	A	C	.	.	MAF_INRAE=41.139;MAF_USDA=16.471
NC_035094.1	31766336	.	C	T	.	.	MAF_USDA=1.639
NC_035094.1	31766454	.	G	A	.	.	MAF_USDA=6.471
NC_035094.1	31766474	.	C	A	.	.	MAF_INRAE=7.595;MAF_USDA=4.118
NC_035094.1	31766716	.	G	A	.	.	MAF_INRAE=15.833;MAF_USDA=12.941
NC_035094.1	31766788	.	T	G	.	.	MAF_INRAE=5.263;MAF_USDA=1.639
NC_035094.1	31766801	.	C	T	.	.	MAF_INRAE=5.263
NC_035094.1	31766832	.	C	G	.	.	MAF_USDA=6.471
NC_035094.1	31766840	.	C	T	.	.	MAF_USDA=1.639
NC_035094.1	31766922	.	C	T	.	.	MAF_INRAE=40.506;MAF_USDA=31.176
NC_035094.1	31766949	.	C	T	.	.	MAF_INRAE=40.506;MAF_USDA=24.706
NC_035094.1	31767072	.	A	T	.	.	MAF_INRAE=5.263
NC_035094.1	31767151	.	G	A	.	.	MAF_INRAE=39.241;MAF_USDA=43.529
NC_035094.1	31767210	.	C	T	.	.	MAF_USDA=10.417
NC_035094.1	31767223	.	G	A	.	.	MAF_USDA=1.765
NC_035094.1	31767288	.	C	T	.	.	MAF_INRAE=25.833;MAF_USDA=3.529
NC_035094.1	31767409	.	G	T	.	.	MAF_INRAE=5.263;MAF_USDA=13.115
NC_035094.1	31767471	.	A	G	.	.	MAF_USDA=5.952
NC_035094.1	31767539	.	T	G	.	.	MAF_INRAE=10.759;MAF_USDA=1.639
NC_035094.1	31767554	.	G	T	.	.	MAF_USDA=10.417
NC_035094.1	31767557	.	T	C	.	.	MAF_INRAE=10.759;MAF_USDA=1.639
NC_035094.1	31767745	.	C	T	.	.	MAF_INRAE=5.263
NC_035094.1	31767965	.	A	T	.	.	MAF_INRAE=4.167;MAF_USDA=8.824
NC_035094.1	31767967	.	T	A	.	.	MAF_INRAE=4.167;MAF_USDA=8.824
NC_035094.1	31767970	.	G	A	.	.	MAF_INRAE=10.127;MAF_USDA=1.639
NC_035094.1	31768042	.	G	A	.	.	MAF_INRAE=39.873;MAF_USDA=44.706
NC_035094.1	31768059	.	T	G	.	.	MAF_USDA=6.471
NC_035094.1	31768323	.	T	G	.	.	MAF_INRAE=29.747;MAF_USDA=43.529
NC_035094.1	31768404	.	C	T	.	.	MAF_INRAE=3.333
NC_035094.1	31768407	.	C	A	.	.	MAF_INRAE=17.722;MAF_USDA=8.235
NC_035094.1	31768443	.	C	T	.	.	MAF_USDA=5.882
NC_035094.1	31768491	.	T	C	.	.	MAF_USDA=5.738
NC_035094.1	31768528	.	G	A	.	.	MAF_INRAE=28.481;MAF_USDA=44.706
NC_035094.1	31768547	.	A	C	.	.	MAF_INRAE=39.241;MAF_USDA=24.706
NC_035094.1	31768551	.	C	A	.	.	MAF_INRAE=4.167
NC_035094.1	31768588	.	T	G	.	.	MAF_INRAE=4.167
NC_035094.1	31768589	.	G	T	.	.	MAF_INRAE=5.263;MAF_USDA=4.918
NC_035094.1	31768626	.	C	A	.	.	MAF_INRAE=21.053
NC_035094.1	31768727	.	C	T	.	.	MAF_USDA=10.656
NC_035094.1	31768823	.	G	A	.	.	MAF_USDA=6.471
NC_035094.1	31768865	.	A	G	.	.	MAF_INRAE=10.759;MAF_USDA=1.639
NC_035094.1	31768982	.	C	G	.	.	MAF_USDA=17.647
NC_035094.1	31769062	.	C	A	.	.	MAF_INRAE=25.316;MAF_USDA=35.882
NC_035094.1	31769083	.	C	T	.	.	MAF_INRAE=25.316;MAF_USDA=35.294
NC_035094.1	31769086	.	C	T	.	.	MAF_USDA=5.738
NC_035094.1	31769212	.	C	T	.	.	MAF_INRAE=21.519;MAF_USDA=22.941
NC_035094.1	31769351	.	G	T	.	.	MAF_INRAE=25.316;MAF_USDA=35.882
NC_035094.1	31769361	.	T	A	.	.	MAF_INRAE=25.949;MAF_USDA=34.706
NC_035094.1	31769378	.	G	T	.	.	MAF_INRAE=5.263
NC_035094.1	31769383	.	A	T	.	.	MAF_USDA=12.353
NC_035094.1	31769472	.	A	C	.	.	MAF_INRAE=10.526;MAF_USDA=20.588
NC_035094.1	31769490	.	T	C	.	.	MAF_INRAE=26.316;MAF_USDA=35.294
NC_035094.1	31769544	.	G	A	.	.	MAF_USDA=26.087
NC_035094.1	31769546	.	GC	GA	.	.	MAF_USDA=41.304
NC_035094.1	31769600	.	A	G	.	.	MAF_USDA=24.699
NC_035094.1	31769769	.	C	A	.	.	MAF_INRAE=25.316;MAF_USDA=45.294
NC_035094.1	31769890	.	A	G	.	.	MAF_INRAE=5.263;MAF_USDA=3.279
NC_035094.1	31769894	.	C	A	.	.	MAF_USDA=4.098
NC_035094.1	31769961	.	A	G	.	.	MAF_USDA=4.918
NC_035094.1	31770024	.	T	A	.	.	MAF_INRAE=25.949;MAF_USDA=35.882
NC_035094.1	31770082	.	T	A	.	.	MAF_USDA=3.279
NC_035094.1	31770244	.	C	T	.	.	MAF_INRAE=4.167
NC_035094.1	31770346	.	A	C	.	.	MAF_INRAE=4.167
NC_035094.1	31770420	.	C	T	.	.	MAF_USDA=7.059
NC_035094.1	31770753	.	G	T	.	.	MAF_USDA=3.279
NC_035094.1	31770804	.	C	T	.	.	MAF_USDA=4.118
NC_035094.1	31770844	.	T	C	.	.	MAF_USDA=9.412
NC_035094.1	31770917	.	T	G	.	.	MAF_USDA=2.459
NC_035094.1	31770936	.	C	T	.	.	MAF_INRAE=14.557;MAF_USDA=47.059
NC_035094.1	31771021	.	G	A	.	.	MAF_INRAE=15.0;MAF_USDA=6.471
NC_035094.1	31771050	.	C	T	.	.	MAF_INRAE=4.167;MAF_USDA=9.412
NC_035094.1	31771128	.	A	G	.	.	MAF_INRAE=4.167
NC_035094.1	31771176	.	T	C	.	.	MAF_USDA=8.197
NC_035094.1	31771190	.	A	C	.	.	MAF_USDA=6.557
NC_035094.1	31771191	.	A	T	.	.	MAF_USDA=8.197
NC_035094.1	31771192	.	A	T	.	.	MAF_USDA=8.197
NC_035094.1	31771269	.	T	C	.	.	MAF_USDA=4.098
NC_035094.1	31771368	.	T	C	.	.	MAF_INRAE=5.263
NC_035094.1	31771381	.	G	A	.	.	MAF_INRAE=5.263;MAF_USDA=2.459
NC_035094.1	31771506	.	T	A	.	.	MAF_INRAE=5.263;MAF_USDA=8.333
NC_035094.1	31771523	.	G	T	.	.	MAF_INRAE=21.053
NC_035094.1	31771528	.	T	A	.	.	MAF_USDA=33.333
NC_035094.1	31771529	.	T	A	.	.	MAF_INRAE=42.105;MAF_USDA=31.25
NC_035094.1	31771530	.	T	A	.	.	MAF_USDA=27.083
NC_035094.1	31771531	.	T	A	.	.	MAF_USDA=27.083
NC_035094.1	31771532	.	A	T	.	.	MAF_USDA=2.083
NC_035094.1	31771533	.	A	T	.	.	MAF_USDA=15.0
NC_035094.1	31771534	.	A	T	.	.	MAF_USDA=5.833
NC_035094.1	31771535	.	A	T	.	.	MAF_USDA=2.459
NC_035094.1	31771668	.	C	G	.	.	MAF_USDA=8.235
NC_035094.1	31771715	.	A	G	.	.	MAF_INRAE=13.291;MAF_USDA=22.353
NC_035094.1	31771731	.	A	G	.	.	MAF_INRAE=36.709;MAF_USDA=24.118
NC_035094.1	31771758	.	G	T	.	.	MAF_INRAE=17.089;MAF_USDA=16.393
NC_035094.1	31771847	.	C	T	.	.	MAF_INRAE=10.526;MAF_USDA=24.706
NC_035094.1	31771887	.	G	A	.	.	MAF_INRAE=5.263;MAF_USDA=7.647
NC_035094.1	31771943	.	T	C	.	.	MAF_INRAE=32.911;MAF_USDA=36.471
NC_035094.1	31771945	.	A	C	.	.	MAF_INRAE=13.291;MAF_USDA=22.353
NC_035094.1	31771946	.	G	T	.	.	MAF_INRAE=15.833;MAF_USDA=22.353
NC_035094.1	31771967	.	C	T	.	.	MAF_INRAE=29.114;MAF_USDA=4.706
NC_035094.1	31771970	.	G	T	.	.	MAF_INRAE=17.089;MAF_USDA=18.852
NC_035094.1	31772017	.	T	C	.	.	MAF_USDA=1.639
NC_035094.1	31772050	.	T	G	.	.	MAF_USDA=7.377
NC_035094.1	31772089	.	C	A	.	.	MAF_USDA=4.918
NC_035094.1	31772090	.	G	T	.	.	MAF_USDA=3.279
NC_035094.1	31772261	.	C	T	.	.	MAF_INRAE=9.494;MAF_USDA=11.475
NC_035094.1	31772335	.	A	T	.	.	MAF_USDA=1.639
NC_035094.1	31772364	.	A	G	.	.	MAF_USDA=1.667
NC_035094.1	31772367	.	G	C	.	.	MAF_INRAE=15.19;MAF_USDA=27.381
NC_035094.1	31772372	.	A	C	.	.	MAF_INRAE=10.127;MAF_USDA=35.294
NC_035094.1	31772384	.	A	G	.	.	MAF_USDA=1.639
NC_035094.1	31772682	.	C	T	.	.	MAF_INRAE=5.263;MAF_USDA=10.588
NC_035094.1	31772812	.	G	A	.	.	MAF_USDA=5.738
NC_035094.1	31772936	.	A	G	.	.	MAF_INRAE=5.263;MAF_USDA=9.322
NC_035094.1	31772966	.	T	G	.	.	MAF_INRAE=5.263
NC_035094.1	31773017	.	C	T	.	.	MAF_INRAE=2.5;MAF_USDA=2.459
NC_035094.1	31773027	.	T	G	.	.	MAF_INRAE=4.167;MAF_USDA=4.706
NC_035094.1	31773097	.	C	G	.	.	MAF_USDA=3.279
NC_035094.1	31773116	.	A	C	.	.	MAF_INRAE=24.051;MAF_USDA=41.176
NC_035094.1	31773148	.	A	C	.	.	MAF_INRAE=6.667;MAF_USDA=5.882
NC_035094.1	31773166	.	T	C	.	.	MAF_INRAE=5.263;MAF_USDA=13.529
NC_035094.1	31773223	.	G	T	.	.	MAF_USDA=3.279
NC_035094.1	31773297	.	A	C	.	.	MAF_USDA=3.279
NC_035094.1	31773314	.	T	C	.	.	MAF_INRAE=6.667;MAF_USDA=5.882
NC_035094.1	31773495	.	A	T	.	.	MAF_INRAE=17.722;MAF_USDA=22.353
NC_035094.1	31773534	.	G	A	.	.	MAF_INRAE=6.667;MAF_USDA=7.059
NC_035094.1	31773537	.	G	A	.	.	MAF_USDA=4.918
NC_035094.1	31773560	.	G	A	.	.	MAF_USDA=4.098
NC_035094.1	31773579	.	C	A	.	.	MAF_INRAE=6.667;MAF_USDA=10.417
NC_035094.1	31773587	.	G	A	.	.	MAF_INRAE=8.861;MAF_USDA=2.459
NC_035094.1	31773696	.	T	G	.	.	MAF_INRAE=8.861;MAF_USDA=7.377
NC_035094.1	31773707	.	G	A	.	.	MAF_USDA=5.738
NC_035094.1	31773730	.	C	T	.	.	MAF_INRAE=10.127;MAF_USDA=24.118
NC_035094.1	31773778	.	C	T	.	.	MAF_INRAE=4.167
NC_035094.1	31773880	.	C	A	.	.	MAF_INRAE=5.263;MAF_USDA=2.459
NC_035094.1	31773971	.	T	C	.	.	MAF_USDA=3.279
NC_035094.1	31773985	.	A	T	.	.	MAF_INRAE=5.263
NC_035094.1	31774010	.	G	T	.	.	MAF_USDA=1.639
NC_035094.1	31774017	.	C	T	.	.	MAF_USDA=17.213
NC_035094.1	31774080	.	T	A	.	.	MAF_INRAE=25.316;MAF_USDA=40.164
NC_035094.1	31774171	.	G	T	.	.	MAF_USDA=3.279
NC_035094.1	31774173	.	A	C	.	.	MAF_INRAE=16.667;MAF_USDA=43.529
NC_035094.1	31774185	.	A	T	.	.	MAF_USDA=45.833
NC_035094.1	31774186	.	A	T	.	.	MAF_USDA=20.833
NC_035094.1	31774187	.	A	T	.	.	MAF_USDA=20.833
NC_035094.1	31774281	.	A	G	.	.	MAF_USDA=2.459
NC_035094.1	31774343	.	T	A	.	.	MAF_USDA=6.557
NC_035094.1	31774406	.	T	C	.	.	MAF_USDA=3.279
NC_035094.1	31774504	.	A	T	.	.	MAF_INRAE=5.696;MAF_USDA=24.118
NC_035094.1	31774528	.	A	G	.	.	MAF_USDA=4.118
NC_035094.1	31774558	.	C	T	.	.	MAF_INRAE=10.526;MAF_USDA=10.0
NC_035094.1	31774592	.	G	C	.	.	MAF_USDA=1.639
NC_035094.1	31774814	.	G	A	.	.	MAF_USDA=1.639
NC_035094.1	31774890	.	A	T	.	.	MAF_INRAE=6.667
NC_035094.1	31775012	.	G	A	.	.	MAF_INRAE=25.316;MAF_USDA=44.118
NC_035094.1	31775228	.	A	C	.	.	MAF_INRAE=29.114;MAF_USDA=32.353
NC_035094.1	31775249	.	T	C	.	.	MAF_INRAE=4.167;MAF_USDA=4.706
NC_035094.1	31775251	.	C	A	.	.	MAF_INRAE=28.481;MAF_USDA=27.059
NC_035094.1	31775277	.	C	T	.	.	MAF_INRAE=18.354;MAF_USDA=19.412
NC_035094.1	31775278	.	T	G	.	.	MAF_INRAE=10.833;MAF_USDA=19.412
NC_035094.1	31775442	.	G	A	.	.	MAF_USDA=2.459
NC_035094.1	31775635	.	T	C	.	.	MAF_INRAE=28.481;MAF_USDA=32.353
NC_035094.1	31775641	.	C	T	.	.	MAF_INRAE=7.595
NC_035094.1	31775689	.	T	G	.	.	MAF_USDA=2.459
NC_035094.1	31775723	.	A	T	.	.	MAF_INRAE=5.263;MAF_USDA=10.656
NC_035094.1	31775869	.	G	A	.	.	MAF_INRAE=15.823;MAF_USDA=3.529
NC_035094.1	31776005	.	G	T	.	.	MAF_INRAE=3.333;MAF_USDA=8.824
NC_035094.1	31776009	.	C	G	.	.	MAF_USDA=4.918
NC_035094.1	31776036	.	A	T	.	.	MAF_INRAE=5.263;MAF_USDA=7.377
NC_035094.1	31776080	.	C	G	.	.	MAF_INRAE=20.253;MAF_USDA=44.706
NC_035094.1	31776198	.	G	A	.	.	MAF_INRAE=3.333;MAF_USDA=4.167
NC_035094.1	31776405	.	C	T	.	.	MAF_USDA=2.459
NC_035094.1	31776433	.	G	A	.	.	MAF_USDA=1.667
NC_035094.1	31776583	.	G	A	.	.	MAF_INRAE=8.861;MAF_USDA=12.712
NC_035094.1	31776602	.	G	T	.	.	MAF_USDA=1.639
NC_035094.1	31776610	.	G	A	.	.	MAF_USDA=2.459
NC_035094.1	31776643	.	G	A	.	.	MAF_USDA=8.197
NC_035094.1	31776711	.	C	T	.	.	MAF_INRAE=28.481;MAF_USDA=31.765
NC_035094.1	31776824	.	C	A	.	.	MAF_INRAE=14.167;MAF_USDA=47.917
NC_035094.1	31776991	.	C	A	.	.	MAF_USDA=1.639
NC_035094.1	31777045	.	G	A	.	.	MAF_INRAE=9.494;MAF_USDA=31.176
NC_035094.1	31777088	.	C	G	.	.	MAF_INRAE=5.263;MAF_USDA=9.016
NC_035094.1	31777106	.	C	T	.	.	MAF_INRAE=5.263;MAF_USDA=8.333
NC_035094.1	31777113	.	A	G	.	.	MAF_INRAE=7.595
NC_035094.1	31777237	.	C	T	.	.	MAF_INRAE=7.595;MAF_USDA=15.294
NC_035094.1	31777326	.	G	A	.	.	MAF_INRAE=5.263;MAF_USDA=2.941
NC_035094.1	31777358	.	G	A	.	.	MAF_INRAE=3.333
NC_035094.1	31777435	.	G	A	.	.	MAF_INRAE=4.167;MAF_USDA=12.941
NC_035094.1	31777564	.	T	G	.	.	MAF_USDA=23.81
NC_035094.1	31778294	.	A	G	.	.	MAF_INRAE=10.0;MAF_USDA=41.667
NC_035094.1	31778318	.	T	A	.	.	MAF_USDA=45.833
NC_035094.1	31778361	.	C	A	.	.	MAF_USDA=8.333
NC_035094.1	31778435	.	A	C	.	.	MAF_USDA=41.176
NC_035094.1	31778555	.	T	A	.	.	MAF_INRAE=28.481;MAF_USDA=34.118
NC_035094.1	31778643	.	G	A	.	.	MAF_INRAE=16.456;MAF_USDA=7.377
NC_035094.1	31778732	.	T	C	.	.	MAF_USDA=15.663
NC_035094.1	31778835	.	A	C	.	.	MAF_INRAE=5.263
NC_035094.1	31778836	.	G	A	.	.	MAF_USDA=8.333
NC_035094.1	31778847	.	A	T	.	.	MAF_USDA=2.586
NC_035094.1	31778856	.	A	C	.	.	MAF_INRAE=47.368;MAF_USDA=29.518
NC_035094.1	31778901	.	C	T	.	.	MAF_INRAE=6.667;MAF_USDA=7.738
NC_035094.1	31778949	.	T	G	.	.	MAF_INRAE=6.667;MAF_USDA=4.918
NC_035094.1	31778964	.	T	C	.	.	MAF_USDA=18.824
NC_035094.1	31779146	.	A	C	.	.	MAF_USDA=2.459
NC_035094.1	31779156	.	A	T	.	.	MAF_INRAE=5.263;MAF_USDA=2.941
NC_035094.1	31779193	.	T	A	.	.	MAF_USDA=2.459
NC_035094.1	31779242	.	A	T	.	.	MAF_INRAE=6.667;MAF_USDA=12.941
NC_035094.1	31779332	.	T	G	.	.	MAF_USDA=17.213
NC_035094.1	31779350	.	G	T	.	.	MAF_USDA=10.417
NC_035094.1	31779373	.	G	A	.	.	MAF_USDA=6.25
NC_035094.1	31779438	.	G	T	.	.	MAF_INRAE=5.263;MAF_USDA=4.167
NC_035094.1	31779507	.	C	T	.	.	MAF_USDA=5.738
NC_035094.1	31779643	.	T	C	.	.	MAF_INRAE=8.861;MAF_USDA=14.583
NC_035094.1	31780351	.	A	G	.	.	MAF_INRAE=13.291;MAF_USDA=21.429
NC_035094.1	31780407	.	C	T	.	.	MAF_INRAE=5.263;MAF_USDA=11.765
NC_035094.1	31780433	.	C	T	.	.	MAF_INRAE=17.5;MAF_USDA=7.059
NC_035094.1	31780490	.	C	A	.	.	MAF_USDA=1.639
NC_035094.1	31780514	.	G	C	.	.	MAF_INRAE=8.861;MAF_USDA=31.765
NC_035094.1	31780554	.	G	A	.	.	MAF_USDA=3.279
NC_035094.1	31780569	.	A	T	.	.	MAF_USDA=1.639
NC_035094.1	31780674	.	C	T	.	.	MAF_INRAE=13.291;MAF_USDA=19.412
NC_035094.1	31780895	.	G	A	.	.	MAF_INRAE=6.667;MAF_USDA=8.824
NC_035094.1	31780907	.	T	C	.	.	MAF_USDA=9.836
NC_035094.1	31780909	.	C	T	.	.	MAF_USDA=2.459
NC_035094.1	31780986	.	A	T	.	.	MAF_USDA=2.459
NC_035094.1	31781052	.	A	C	.	.	MAF_INRAE=6.667;MAF_USDA=8.824
NC_035094.1	31781054	.	C	T	.	.	MAF_USDA=2.459
NC_035094.1	31781108	.	TA	TT	.	.	MAF_USDA=6.25
NC_035094.1	31781109	.	A	T	.	.	MAF_INRAE=20.0
NC_035094.1	31781113	.	A	T	.	.	MAF_USDA=6.25
NC_035094.1	31781121	.	G	T	.	.	MAF_INRAE=9.167
NC_035094.1	31781292	.	A	T	.	.	MAF_USDA=4.918
NC_035094.1	31781324	.	G	T	.	.	MAF_INRAE=5.263;MAF_USDA=2.459
NC_035094.1	31781385	.	A	T	.	.	MAF_INRAE=5.263;MAF_USDA=8.235
NC_035094.1	31781480	.	G	T	.	.	MAF_USDA=1.639
NC_035094.1	31781537	.	C	T	.	.	MAF_USDA=2.459
NC_035094.1	31781658	.	A	C	.	.	MAF_INRAE=7.595;MAF_USDA=39.344
NC_035094.1	31781665	.	T	C	.	.	MAF_INRAE=7.595;MAF_USDA=39.344
NC_035094.1	31781703	.	G	T	.	.	MAF_INRAE=7.595;MAF_USDA=26.471
NC_035094.1	31781704	.	A	T	.	.	MAF_INRAE=10.833;MAF_USDA=11.176
NC_035094.1	31781707	.	G	A	.	.	MAF_INRAE=3.333;MAF_USDA=38.525
NC_035094.1	31781835	.	T	G	.	.	MAF_INRAE=5.263;MAF_USDA=14.706
NC_035094.1	31781890	.	A	G	.	.	MAF_INRAE=8.861;MAF_USDA=23.529
NC_035094.1	31781944	.	G	A	.	.	MAF_INRAE=28.481;MAF_USDA=28.824
NC_035094.1	31782011	.	C	T	.	.	MAF_INRAE=10.759;MAF_USDA=8.333
NC_035094.1	31782053	.	A	T	.	.	MAF_INRAE=29.747;MAF_USDA=27.059
NC_035094.1	31782064	.	C	G	.	.	MAF_INRAE=18.987;MAF_USDA=8.235
NC_035094.1	31782065	.	C	T	.	.	MAF_INRAE=21.667;MAF_USDA=7.647
NC_035094.1	31782073	.	G	A	.	.	MAF_INRAE=18.354;MAF_USDA=7.647
NC_035094.1	31782091	.	G	A	.	.	MAF_INRAE=30.38;MAF_USDA=27.059
NC_035094.1	31782114	.	C	A	.	.	MAF_USDA=4.098
NC_035094.1	31782118	.	G	A	.	.	MAF_INRAE=13.291;MAF_USDA=47.647
NC_035094.1	31782235	.	C	T	.	.	MAF_INRAE=3.165;MAF_USDA=14.118
NC_035094.1	31782388	.	G	A	.	.	MAF_USDA=1.639
NC_035094.1	31782438	.	G	A	.	.	MAF_USDA=4.918
NC_035094.1	31782467	.	C	G	.	.	MAF_INRAE=5.263;MAF_USDA=2.941
NC_035094.1	31782491	.	T	C	.	.	MAF_INRAE=5.263;MAF_USDA=11.176
NC_035094.1	31782728	.	C	G	.	.	MAF_USDA=6.667
NC_035094.1	31782776	.	T	C	.	.	MAF_INRAE=10.526;MAF_USDA=17.647
NC_035094.1	31782792	.	T	C	.	.	MAF_USDA=15.882
NC_035094.1	31782809	.	C	T	.	.	MAF_USDA=9.016
NC_035094.1	31782830	.	T	G	.	.	MAF_USDA=9.016
NC_035094.1	31782836	.	C	T	.	.	MAF_USDA=2.459
NC_035094.1	31782847	.	A	C	.	.	MAF_USDA=3.279
NC_035094.1	31783147	.	T	G	.	.	MAF_INRAE=20.833
NC_035094.1	31783149	.	A	T	.	.	MAF_USDA=1.639
NC_035094.1	31783182	.	A	T	.	.	MAF_INRAE=28.481;MAF_USDA=6.548
NC_035094.1	31783184	.	A	C	.	.	MAF_INRAE=27.5;MAF_USDA=6.471
NC_035094.1	31783192	.	A	T	.	.	MAF_USDA=1.639
NC_035094.1	31783216	.	T	G	.	.	MAF_INRAE=12.658;MAF_USDA=17.059
NC_035094.1	31783221	.	T	C	.	.	MAF_USDA=4.918
NC_035094.1	31783258	.	G	A	.	.	MAF_INRAE=11.392;MAF_USDA=13.529
NC_035094.1	31783389	.	A	T	.	.	MAF_USDA=4.098
NC_035094.1	31783600	.	G	A	.	.	MAF_INRAE=5.263
NC_035094.1	31783671	.	C	T	.	.	MAF_USDA=4.167
NC_035094.1	31783699	.	A	G	.	.	MAF_INRAE=2.5
NC_035094.1	31783965	.	G	A	.	.	MAF_USDA=1.639
NC_035094.1	31784017	.	G	A	.	.	MAF_INRAE=2.5
NC_035094.1	31784135	.	G	A	.	.	MAF_INRAE=12.025;MAF_USDA=11.176
NC_035094.1	31784198	.	C	A	.	.	MAF_INRAE=2.5
NC_035094.1	31784293	.	T	A	.	.	MAF_USDA=1.639
NC_035094.1	31784522	.	G	A	.	.	MAF_USDA=8.824
NC_035094.1	31784532	.	G	A	.	.	MAF_USDA=3.279
NC_035094.1	31784667	.	A	T	.	.	MAF_INRAE=4.167;MAF_USDA=2.459
NC_035094.1	31784668	.	T	G	.	.	MAF_INRAE=4.167;MAF_USDA=1.639
NC_035094.1	31784675	.	C	T	.	.	MAF_INRAE=5.696;MAF_USDA=47.647
NC_035094.1	31784709	.	G	A	.	.	MAF_USDA=7.377
NC_035094.1	31784723	.	C	T	.	.	MAF_INRAE=5.063;MAF_USDA=22.941
NC_035094.1	31784820	.	C	T	.	.	MAF_USDA=1.667
NC_035094.1	31784827	.	G	A	.	.	MAF_INRAE=17.5;MAF_USDA=7.143
NC_035094.1	31784872	.	T	C	.	.	MAF_INRAE=5.696
NC_035094.1	31784873	.	G	T	.	.	MAF_INRAE=4.167
NC_035094.1	31784881	.	A	G	.	.	MAF_INRAE=5.696;MAF_USDA=46.341
NC_035094.1	31784883	.	C	T	.	.	MAF_INRAE=4.167;MAF_USDA=48.78
NC_035094.1	31784962	.	G	A	.	.	MAF_USDA=9.836
NC_035094.1	31785024	.	G	C	.	.	MAF_INRAE=1.667;MAF_USDA=1.667
NC_035094.1	31785044	.	G	A	.	.	MAF_INRAE=4.167;MAF_USDA=13.529
NC_035094.1	31785091	.	T	G	.	.	MAF_INRAE=4.167;MAF_USDA=10.417
NC_035094.1	31785133	.	C	G	.	.	MAF_INRAE=6.329;MAF_USDA=48.81
NC_035094.1	31785222	.	G	T	.	.	MAF_USDA=3.333
NC_035094.1	31785421	.	T	C	.	.	MAF_USDA=8.696
NC_035094.1	31785448	.	G	C	.	.	MAF_USDA=24.118
NC_035094.1	31785453	.	C	T	.	.	MAF_USDA=10.588
NC_035094.1	31785454	.	A	G	.	.	MAF_USDA=4.918
NC_035094.1	31785465	.	C	A	.	.	MAF_USDA=10.417
NC_035094.1	31785489	.	G	C	.	.	MAF_USDA=3.529
NC_035094.1	31785492	.	T	A	.	.	MAF_USDA=5.882
NC_035094.1	31785494	.	T	C	.	.	MAF_USDA=24.118
NC_035094.1	31785495	.	G	A	.	.	MAF_USDA=29.412
NC_035094.1	31785535	.	C	T	.	.	MAF_USDA=47.917
NC_035094.1	31785867	.	T	G	.	.	MAF_USDA=1.639
NC_035094.1	31785916	.	G	T	.	.	MAF_USDA=10.833
NC_035094.1	31785940	.	G	C	.	.	MAF_USDA=4.167
NC_035094.1	31786262	.	C	G	.	.	MAF_USDA=6.25
NC_035094.1	31786345	.	C	T	.	.	MAF_INRAE=5.263;MAF_USDA=2.083
NC_035094.1	31786423	.	G	A	.	.	MAF_USDA=2.459
NC_035094.1	31786449	.	C	T	.	.	MAF_INRAE=28.481;MAF_USDA=22.941
NC_035094.1	31786701	.	T	A	.	.	MAF_USDA=7.059
NC_035094.1	31786983	.	A	T	.	.	MAF_INRAE=5.696;MAF_USDA=47.647
NC_035094.1	31787081	.	A	G	.	.	MAF_USDA=1.639
NC_035094.1	31787122	.	C	A	.	.	MAF_INRAE=2.5
NC_035094.1	31787123	.	A	C	.	.	MAF_USDA=1.639
NC_035094.1	31787152	.	C	T	.	.	MAF_INRAE=7.595
NC_035094.1	31787299	.	T	A	.	.	MAF_INRAE=5.833
NC_035094.1	31787499	.	T	C	.	.	MAF_INRAE=4.167;MAF_USDA=5.294
NC_035094.1	31787545	.	A	G	.	.	MAF_INRAE=15.19;MAF_USDA=48.235
NC_035094.1	31787661	.	G	A	.	.	MAF_USDA=2.459
NC_035094.1	31787691	.	C	T	.	.	MAF_INRAE=4.167;MAF_USDA=5.294
NC_035094.1	31787858	.	G	T	.	.	MAF_INRAE=15.19;MAF_USDA=47.647
NC_035094.1	31787880	.	G	A	.	.	MAF_USDA=1.639
NC_035094.1	31788071	.	A	G	.	.	MAF_INRAE=15.19;MAF_USDA=47.647
NC_035094.1	31788200	.	A	G	.	.	MAF_INRAE=17.5;MAF_USDA=7.647
NC_035094.1	31788308	.	A	C	.	.	MAF_INRAE=15.19;MAF_USDA=47.059
NC_035094.1	31788309	.	C	T	.	.	MAF_INRAE=10.0;MAF_USDA=46.471
NC_035094.1	31788344	.	T	G	.	.	MAF_USDA=8.824
NC_035094.1	31788456	.	C	T	.	.	MAF_INRAE=7.595;MAF_USDA=3.279
NC_035094.1	31788541	.	G	A	.	.	MAF_USDA=4.918
NC_035094.1	31788865	.	G	T	.	.	MAF_INRAE=7.595;MAF_USDA=42.941
NC_035094.1	31788888	.	T	A	.	.	MAF_INRAE=11.392;MAF_USDA=21.176
NC_035094.1	31788889	.	A	T	.	.	MAF_USDA=12.353
NC_035094.1	31788941	.	A	T	.	.	MAF_INRAE=4.167;MAF_USDA=10.588
NC_035094.1	31789007	.	G	A	.	.	MAF_USDA=8.197
NC_035094.1	31789009	.	C	A	.	.	MAF_USDA=3.279
NC_035094.1	31789040	.	T	A	.	.	MAF_INRAE=17.5;MAF_USDA=7.647
NC_035094.1	31789076	.	T	G	.	.	MAF_USDA=10.588
NC_035094.1	31789148	.	G	A	.	.	MAF_USDA=1.639
NC_035094.1	31789149	.	A	T	.	.	MAF_USDA=1.639
NC_035094.1	31789177	.	T	A	.	.	MAF_INRAE=10.526;MAF_USDA=10.0
NC_035094.1	31789246	.	A	T	.	.	MAF_USDA=2.459
NC_035094.1	31789313	.	C	A	.	.	MAF_USDA=2.459
NC_035094.1	31789378	.	G	A	.	.	MAF_USDA=4.918
NC_035094.1	31789593	.	A	G	.	.	MAF_INRAE=7.595;MAF_USDA=5.738
NC_035094.1	31789606	.	T	A	.	.	MAF_USDA=3.279
NC_035094.1	31789636	.	A	G	.	.	MAF_INRAE=7.595;MAF_USDA=4.918
NC_035094.1	31789894	.	G	A	.	.	MAF_INRAE=2.5;MAF_USDA=15.882
NC_035094.1	31789937	.	C	T	.	.	MAF_INRAE=34.177;MAF_USDA=40.588
NC_035094.1	31790021	.	C	T	.	.	MAF_USDA=3.279
NC_035094.1	31790123	.	A	T	.	.	MAF_INRAE=18.987;MAF_USDA=11.176
NC_035094.1	31790128	.	A	C	.	.	MAF_USDA=4.118
NC_035094.1	31790145	.	A	C	.	.	MAF_INRAE=18.987;MAF_USDA=7.377
NC_035094.1	31790148	.	G	T	.	.	MAF_INRAE=21.667;MAF_USDA=5.882
NC_035094.1	31790164	.	T	C	.	.	MAF_INRAE=34.177;MAF_USDA=35.882
NC_035094.1	31790193	.	T	G	.	.	MAF_INRAE=3.333;MAF_USDA=18.235
NC_035094.1	31790256	.	C	T	.	.	MAF_USDA=3.279
NC_035094.1	31790334	.	C	A	.	.	MAF_INRAE=8.861;MAF_USDA=4.098
NC_035094.1	31790386	.	G	T	.	.	MAF_USDA=1.639
NC_035094.1	31790417	.	C	G	.	.	MAF_INRAE=5.263;MAF_USDA=11.475
NC_035094.1	31790492	.	T	C	.	.	MAF_INRAE=48.101;MAF_USDA=27.059
NC_035094.1	31790506	.	G	C	.	.	MAF_USDA=3.279
NC_035094.1	31790539	.	C	T	.	.	MAF_INRAE=47.468;MAF_USDA=26.471
NC_035094.1	31790601	.	A	T	.	.	MAF_INRAE=3.333;MAF_USDA=13.69
NC_035094.1	31790702	.	C	T	.	.	MAF_USDA=3.529
NC_035094.1	31790760	.	G	A	.	.	MAF_INRAE=10.526;MAF_USDA=23.529
NC_035094.1	31790842	.	C	A	.	.	MAF_USDA=7.377
NC_035094.1	31790908	.	T	G	.	.	MAF_INRAE=42.5;MAF_USDA=40.0
NC_035094.1	31790936	.	A	C	.	.	MAF_INRAE=20.0;MAF_USDA=41.176
NC_035094.1	31790940	.	T	C	.	.	MAF_INRAE=7.5;MAF_USDA=3.529
NC_035094.1	31791030	.	A	C	.	.	MAF_INRAE=20.0;MAF_USDA=29.167
NC_035094.1	31791148	.	T	C	.	.	MAF_INRAE=5.263
NC_035094.1	31791170	.	T	A	.	.	MAF_USDA=6.557
NC_035094.1	31791223	.	A	G	.	.	MAF_INRAE=30.38;MAF_USDA=20.0
NC_035094.1	31791245	.	G	A	.	.	MAF_INRAE=36.709;MAF_USDA=35.294
NC_035094.1	31791246	.	T	A	.	.	MAF_INRAE=41.667;MAF_USDA=35.294
NC_035094.1	31791392	.	G	T	.	.	MAF_USDA=4.098
NC_035094.1	31791411	.	C	T	.	.	MAF_USDA=1.639
NC_035094.1	31791415	.	G	T	.	.	MAF_INRAE=17.5;MAF_USDA=7.647
NC_035094.1	31791461	.	A	T	.	.	MAF_USDA=14.583
NC_035094.1	31791499	.	G	A	.	.	MAF_USDA=3.279
NC_035094.1	31791534	.	A	T	.	.	MAF_INRAE=1.667;MAF_USDA=12.5
NC_035094.1	31791544	.	G	A	.	.	MAF_USDA=12.5
NC_035094.1	31791551	.	G	T	.	.	MAF_INRAE=50.0
NC_035094.1	31791558	.	A	T	.	.	MAF_INRAE=2.5;MAF_USDA=14.583
NC_035094.1	31791571	.	G	A	.	.	MAF_USDA=14.706
NC_035094.1	31791593	.	G	T	.	.	MAF_INRAE=41.772;MAF_USDA=41.176
NC_035094.1	31791602	.	T	G	.	.	MAF_INRAE=5.0;MAF_USDA=14.118
NC_035094.1	31791642	.	A	G	.	.	MAF_INRAE=4.167
NC_035094.1	31791647	.	T	A	.	.	MAF_INRAE=5.0
NC_035094.1	31791666	.	C	G	.	.	MAF_USDA=6.25
NC_035094.1	31791670	.	T	C	.	.	MAF_INRAE=4.167
NC_035094.1	31791716	.	T	G	.	.	MAF_INRAE=4.167
NC_035094.1	31791718	.	T	A	.	.	MAF_INRAE=4.167
NC_035094.1	31791737	.	C	T	.	.	MAF_INRAE=2.5
NC_035094.1	31791833	.	A	C	.	.	MAF_USDA=1.639
NC_035094.1	31791835	.	T	A	.	.	MAF_USDA=3.529
NC_035094.1	31791836	.	T	G	.	.	MAF_INRAE=43.038
NC_035094.1	31792017	.	T	G	.	.	MAF_USDA=1.639
NC_035094.1	31792097	.	G	A	.	.	MAF_USDA=1.639
NC_035094.1	31792184	.	C	A	.	.	MAF_INRAE=24.684;MAF_USDA=14.706
NC_035094.1	31792236	.	G	C	.	.	MAF_USDA=3.279
NC_035094.1	31792280	.	T	C	.	.	MAF_USDA=1.639
NC_035094.1	31792304	.	C	T	.	.	MAF_USDA=10.417
NC_035094.1	31792357	.	G	A	.	.	MAF_INRAE=2.5
NC_035094.1	31792364	.	C	G	.	.	MAF_INRAE=17.722;MAF_USDA=44.706
NC_035094.1	31792372	.	A	T	.	.	MAF_USDA=3.279
NC_035094.1	31792394	.	C	G	.	.	MAF_USDA=5.882
NC_035094.1	31792433	.	A	T	.	.	MAF_INRAE=42.405;MAF_USDA=37.059
NC_035094.1	31792501	.	G	T	.	.	MAF_INRAE=2.5;MAF_USDA=12.353
NC_035094.1	31792559	.	A	T	.	.	MAF_INRAE=42.405;MAF_USDA=25.882
NC_035094.1	31792589	.	C	G	.	.	MAF_USDA=4.706
NC_035094.1	31792616	.	C	T	.	.	MAF_INRAE=43.038;MAF_USDA=30.588
NC_035094.1	31792636	.	G	T	.	.	MAF_INRAE=5.263;MAF_USDA=24.706
NC_035094.1	31792641	.	A	C	.	.	MAF_INRAE=43.671;MAF_USDA=34.118
NC_035094.1	31792668	.	T	C	.	.	MAF_INRAE=43.671;MAF_USDA=31.176
NC_035094.1	31792677	.	A	C	.	.	MAF_INRAE=43.671;MAF_USDA=47.917
NC_035094.1	31792710	.	C	A	.	.	MAF_USDA=1.639
NC_035094.1	31792735	.	T	G	.	.	MAF_USDA=4.918
NC_035094.1	31792802	.	A	C	.	.	MAF_INRAE=44.937;MAF_USDA=33.529
NC_035094.1	31792824	.	G	A	.	.	MAF_INRAE=7.5;MAF_USDA=7.059
NC_035094.1	31792850	.	A	G	.	.	MAF_INRAE=35.443;MAF_USDA=48.235
NC_035094.1	31792851	.	A	C	.	.	MAF_INRAE=41.667;MAF_USDA=48.235
NC_035094.1	31792894	.	T	C	.	.	MAF_USDA=1.639
NC_035094.1	31792915	.	A	T	.	.	MAF_USDA=4.918
NC_035094.1	31792933	.	T	C	.	.	MAF_USDA=7.377
NC_035094.1	31792948	.	T	G	.	.	MAF_USDA=16.393
NC_035094.1	31792952	.	T	G	.	.	MAF_USDA=12.295
NC_035094.1	31792955	.	C	A	.	.	MAF_INRAE=7.5;MAF_USDA=22.917
NC_035094.1	31792987	.	G	C	.	.	MAF_USDA=3.279
NC_035094.1	31793107	.	A	C	.	.	MAF_INRAE=37.342;MAF_USDA=38.235
NC_035094.1	31793179	.	A	G	.	.	MAF_INRAE=23.418;MAF_USDA=41.765
NC_035094.1	31793462	.	T	A	.	.	MAF_INRAE=34.81;MAF_USDA=50.0
NC_035094.1	31793480	.	T	C	.	.	MAF_INRAE=18.987;MAF_USDA=10.714
NC_035094.1	31793522	.	G	C	.	.	MAF_USDA=4.167
NC_035094.1	31793532	.	C	G	.	.	MAF_USDA=4.167
NC_035094.1	31793544	.	C	A	.	.	MAF_INRAE=7.595;MAF_USDA=10.417
NC_035094.1	31793550	.	C	A	.	.	MAF_USDA=3.333
NC_035094.1	31793554	.	G	A	.	.	MAF_USDA=3.333
NC_035094.1	31793633	.	A	C	.	.	MAF_USDA=3.279
NC_035094.1	31793642	.	T	C	.	.	MAF_USDA=3.529
NC_035094.1	31793753	.	G	C	.	.	MAF_INRAE=34.81;MAF_USDA=49.412
NC_035094.1	31793814	.	C	T	.	.	MAF_USDA=2.459
NC_035094.1	31793844	.	A	C	.	.	MAF_INRAE=18.987;MAF_USDA=10.0
NC_035094.1	31793846	.	T	A	.	.	MAF_USDA=7.377
NC_035094.1	31793851	.	G	T	.	.	MAF_USDA=6.557
NC_035094.1	31793902	.	T	C	.	.	MAF_INRAE=9.494;MAF_USDA=2.353
NC_035094.1	31794020	.	G	T	.	.	MAF_USDA=2.459
NC_035094.1	31794026	.	T	G	.	.	MAF_INRAE=17.5;MAF_USDA=7.647
NC_035094.1	31794040	.	A	C	.	.	MAF_INRAE=3.165;MAF_USDA=30.588
NC_035094.1	31794110	.	G	A	.	.	MAF_USDA=3.279
NC_035094.1	31794112	.	A	G	.	.	MAF_INRAE=33.544;MAF_USDA=17.647
NC_035094.1	31794139	.	T	A	.	.	MAF_INRAE=7.895
NC_035094.1	31794148	.	A	T	.	.	MAF_INRAE=24.051
NC_035094.1	31794150	.	A	T	.	.	MAF_INRAE=33.333
NC_035094.1	31794152	.	A	T	.	.	MAF_INRAE=33.333
NC_035094.1	31794170	.	G	T	.	.	MAF_INRAE=1.667;MAF_USDA=18.033
NC_035094.1	31794192	.	G	T	.	.	MAF_INRAE=5.263;MAF_USDA=9.412
NC_035094.1	31794330	.	A	G	.	.	MAF_USDA=2.459
NC_035094.1	31794365	.	C	G	.	.	MAF_USDA=37.5
NC_035094.1	31794370	.	C	T	.	.	MAF_INRAE=5.263;MAF_USDA=8.333
NC_035094.1	31799753	.	G	T	.	.	MAF_INRAE=49.367;MAF_USDA=42.262
NC_035094.1	31799766	.	G	C	.	.	MAF_INRAE=24.684;MAF_USDA=25.294
NC_035094.1	31799789	.	G	T	.	.	MAF_INRAE=38.608;MAF_USDA=37.059
NC_035094.1	31799825	.	A	C	.	.	MAF_INRAE=43.038;MAF_USDA=20.588
NC_035094.1	31799866	.	A	G	.	.	MAF_INRAE=4.43;MAF_USDA=32.941
NC_035094.1	31799873	.	C	T	.	.	MAF_INRAE=18.333;MAF_USDA=8.235
NC_035094.1	31799899	.	T	A	.	.	MAF_INRAE=18.333;MAF_USDA=7.647
NC_035094.1	31799906	.	G	A	.	.	MAF_INRAE=12.658;MAF_USDA=10.0
NC_035094.1	31799908	.	A	G	.	.	MAF_USDA=3.279
NC_035094.1	31799939	.	C	T	.	.	MAF_INRAE=39.873;MAF_USDA=30.588
NC_035094.1	31799959	.	C	T	.	.	MAF_USDA=2.459
NC_035094.1	31799984	.	G	A	.	.	MAF_USDA=2.459
NC_035094.1	31800000	.	A	G	.	.	MAF_INRAE=39.241;MAF_USDA=32.353
NC_035094.1	31800023	.	C	T	.	.	MAF_INRAE=4.43;MAF_USDA=32.941
NC_035094.1	31800061	.	C	T	.	.	MAF_INRAE=12.025;MAF_USDA=7.647
NC_035094.1	31800063	.	T	C	.	.	MAF_INRAE=13.291;MAF_USDA=8.824
NC_035094.1	31800095	.	G	A	.	.	MAF_INRAE=17.5;MAF_USDA=7.647
NC_035094.1	31800099	.	G	A	.	.	MAF_USDA=3.529
NC_035094.1	31800109	.	C	A	.	.	MAF_INRAE=25.949;MAF_USDA=17.059
NC_035094.1	31800343	.	G	A	.	.	MAF_INRAE=17.5;MAF_USDA=7.647
NC_035094.1	31800469	.	C	A	.	.	MAF_INRAE=25.949;MAF_USDA=17.647
NC_035094.1	31800549	.	T	C	.	.	MAF_INRAE=5.263
NC_035094.1	31800622	.	C	A	.	.	MAF_USDA=6.557
NC_035094.1	31800629	.	C	T	.	.	MAF_USDA=2.459
NC_035094.1	31800646	.	A	G	.	.	MAF_INRAE=4.43;MAF_USDA=34.118
NC_035094.1	31800653	.	G	A	.	.	MAF_USDA=9.016
NC_035094.1	31800774	.	C	A	.	.	MAF_USDA=6.897
NC_035094.1	31800800	.	C	T	.	.	MAF_USDA=9.877
NC_035094.1	31800868	.	G	A	.	.	MAF_USDA=18.644
NC_035094.1	31800876	.	T	C	.	.	MAF_USDA=14.655
NC_035094.1	31800956	.	G	A	.	.	MAF_USDA=5.085
NC_035094.1	31801040	.	A	G	.	.	MAF_USDA=14.407
NC_035094.1	31801184	.	C	A	.	.	MAF_USDA=14.407
NC_035094.1	31801349	.	T	C	.	.	MAF_USDA=46.552
NC_035094.1	31801439	.	C	T	.	.	MAF_USDA=7.759
NC_035094.1	31801490	.	T	G	.	.	MAF_INRAE=24.051;MAF_USDA=15.882
NC_035094.1	31801497	.	T	C	.	.	MAF_USDA=4.098
NC_035094.1	31801545	.	A	T	.	.	MAF_USDA=2.459
NC_035094.1	31801594	.	T	G	.	.	MAF_USDA=2.459
NC_035094.1	31801626	.	C	G	.	.	MAF_INRAE=43.671;MAF_USDA=31.176
NC_035094.1	31801709	.	C	T	.	.	MAF_USDA=3.529
NC_035094.1	31801723	.	G	C	.	.	MAF_INRAE=25.949;MAF_USDA=15.882
NC_035094.1	31801732	.	C	T	.	.	MAF_USDA=2.459
NC_035094.1	31801736	.	T	A	.	.	MAF_USDA=4.098
NC_035094.1	31801766	.	A	C	.	.	MAF_INRAE=39.241;MAF_USDA=36.471
NC_035094.1	31801939	.	T	A	.	.	MAF_INRAE=4.43;MAF_USDA=33.529
NC_035094.1	31801947	.	A	G	.	.	MAF_USDA=4.098
NC_035094.1	31801955	.	C	T	.	.	MAF_INRAE=17.5;MAF_USDA=7.647
NC_035094.1	31802004	.	G	T	.	.	MAF_USDA=4.918
NC_035094.1	31802005	.	G	C	.	.	MAF_USDA=4.098
NC_035094.1	31802026	.	G	A	.	.	MAF_USDA=2.459
NC_035094.1	31802158	.	G	T	.	.	MAF_INRAE=17.5;MAF_USDA=10.588
NC_035094.1	31802273	.	G	T	.	.	MAF_USDA=1.639
NC_035094.1	31802287	.	A	G	.	.	MAF_USDA=4.098
NC_035094.1	31802308	.	C	G	.	.	MAF_INRAE=17.5;MAF_USDA=10.588
NC_035094.1	31802483	.	C	A	.	.	MAF_USDA=2.459
NC_035094.1	31802487	.	A	C	.	.	MAF_USDA=4.098
NC_035094.1	31802551	.	A	G	.	.	MAF_INRAE=7.5;MAF_USDA=4.118
NC_035094.1	31802577	.	G	T	.	.	MAF_INRAE=25.949;MAF_USDA=22.941
NC_035094.1	31802702	.	T	C	.	.	MAF_USDA=4.098
NC_035094.1	31802703	.	G	A	.	.	MAF_INRAE=3.333
NC_035094.1	31802725	.	A	G	.	.	MAF_INRAE=25.949;MAF_USDA=13.529
NC_035094.1	31802909	.	A	T	.	.	MAF_USDA=2.459
NC_035094.1	31802926	.	T	C	.	.	MAF_USDA=2.459
NC_035094.1	31802932	.	T	C	.	.	MAF_INRAE=25.949;MAF_USDA=17.059
NC_035094.1	31802941	.	G	A	.	.	MAF_INRAE=25.949;MAF_USDA=17.059
NC_035094.1	31802946	.	G	A	.	.	MAF_USDA=4.098
NC_035094.1	31802964	.	A	G	.	.	MAF_USDA=4.098
NC_035094.1	31802969	.	C	T	.	.	MAF_USDA=4.098
NC_035094.1	31803108	.	T	A	.	.	MAF_USDA=37.5
NC_035094.1	31803109	.	T	C,A	.	.	MAF_INRAE=19.167;MAF_USDA=37.5
NC_035094.1	31803121	.	C	A	.	.	MAF_INRAE=24.684;MAF_USDA=27.059
NC_035094.1	31803204	.	G	T	.	.	MAF_USDA=1.639
NC_035094.1	31803222	.	C	T	.	.	MAF_INRAE=26.582;MAF_USDA=27.647
NC_035094.1	31803249	.	A	C	.	.	MAF_USDA=6.25
NC_035094.1	31803268	.	G	T	.	.	MAF_INRAE=5.263;MAF_USDA=11.765
NC_035094.1	31803290	.	A	T	.	.	MAF_INRAE=17.722;MAF_USDA=26.471
NC_035094.1	31803324	.	G	A	.	.	MAF_INRAE=44.304;MAF_USDA=46.471
NC_035094.1	31803348	.	T	C	.	.	MAF_USDA=4.918
NC_035094.1	31803431	.	G	A	.	.	MAF_USDA=4.706
NC_035094.1	31803437	.	A	T	.	.	MAF_INRAE=16.456;MAF_USDA=8.824
NC_035094.1	31803468	.	T	A	.	.	MAF_USDA=2.083
NC_035094.1	31803479	.	C	A	.	.	MAF_USDA=3.529
NC_035094.1	31803480	.	C	A	.	.	MAF_USDA=4.098
NC_035094.1	31803667	.	G	A	.	.	MAF_INRAE=44.937;MAF_USDA=47.059
NC_035094.1	31803793	.	G	T	.	.	MAF_INRAE=17.5;MAF_USDA=7.059
NC_035094.1	31803817	.	C	T	.	.	MAF_INRAE=46.835;MAF_USDA=45.882
NC_035094.1	31803831	.	G	C	.	.	MAF_INRAE=5.263;MAF_USDA=13.529
NC_035094.1	31803900	.	G	T	.	.	MAF_USDA=2.083
NC_035094.1	31803962	.	T	C	.	.	MAF_INRAE=29.114;MAF_USDA=23.529
NC_035094.1	31804025	.	G	T	.	.	MAF_USDA=7.377
NC_035094.1	31804164	.	A	T	.	.	MAF_INRAE=18.987;MAF_USDA=10.588
NC_035094.1	31804166	.	A	G	.	.	MAF_USDA=1.639
NC_035094.1	31804184	.	G	T	.	.	MAF_USDA=4.098
NC_035094.1	31804282	.	C	T	.	.	MAF_USDA=3.529
NC_035094.1	31804303	.	C	T	.	.	MAF_USDA=2.941
NC_035094.1	31804418	.	C	T	.	.	MAF_USDA=1.639
NC_035094.1	31804528	.	C	T	.	.	MAF_INRAE=13.158;MAF_USDA=9.412
NC_035094.1	31804536	.	C	T	.	.	MAF_INRAE=10.127;MAF_USDA=4.167
NC_035094.1	31804726	.	G	C	.	.	MAF_USDA=1.639
NC_035094.1	31804793	.	G	A	.	.	MAF_USDA=1.639
NC_035094.1	31804905	.	A	T	.	.	MAF_INRAE=18.987;MAF_USDA=6.471
NC_035094.1	31804980	.	G	A	.	.	MAF_INRAE=25.949;MAF_USDA=22.941
NC_035094.1	31805001	.	C	T	.	.	MAF_INRAE=9.494;MAF_USDA=4.167
NC_035094.1	31805293	.	T	A	.	.	MAF_USDA=4.098
NC_035094.1	31805418	.	T	C	.	.	MAF_INRAE=43.671;MAF_USDA=45.882
NC_035094.1	31805587	.	C	A	.	.	MAF_USDA=2.459
NC_035094.1	31805904	.	T	C	.	.	MAF_USDA=10.417
NC_035094.1	31805951	.	T	C	.	.	MAF_USDA=1.667
NC_035094.1	31805953	.	A	T	.	.	MAF_INRAE=5.263;MAF_USDA=11.905
NC_035094.1	31805997	.	C	A	.	.	MAF_USDA=5.738
NC_035094.1	31806073	.	T	C	.	.	MAF_INRAE=17.089;MAF_USDA=27.059
NC_035094.1	31806120	.	T	A	.	.	MAF_USDA=2.459
NC_035094.1	31806125	.	T	G	.	.	MAF_USDA=3.279
NC_035094.1	31806141	.	T	C	.	.	MAF_USDA=3.279
NC_035094.1	31806218	.	G	T	.	.	MAF_USDA=3.529
NC_035094.1	31806263	.	G	T	.	.	MAF_USDA=37.5
NC_035094.1	31806439	.	T	A	.	.	MAF_INRAE=6.667;MAF_USDA=3.529
NC_035094.1	31806542	.	T	A	.	.	MAF_USDA=2.459
NC_035094.1	31806548	.	A	G	.	.	MAF_USDA=2.459
NC_035094.1	31806585	.	A	G	.	.	MAF_INRAE=8.861;MAF_USDA=2.353
NC_035094.1	31806767	.	C	A	.	.	MAF_USDA=3.529
NC_035094.1	31806779	.	C	T	.	.	MAF_USDA=4.098
NC_035094.1	31806822	.	T	A	.	.	MAF_INRAE=18.987;MAF_USDA=6.548
NC_035094.1	31806833	.	T	A	.	.	MAF_INRAE=5.263;MAF_USDA=8.333
NC_035094.1	31806981	.	G	A	.	.	MAF_INRAE=5.263;MAF_USDA=12.353
NC_035094.1	31807038	.	C	A	.	.	MAF_INRAE=15.823;MAF_USDA=17.647
NC_035094.1	31807066	.	T	A	.	.	MAF_USDA=2.941
NC_035094.1	31807099	.	T	G	.	.	MAF_USDA=2.941
NC_035094.1	31807101	.	T	G	.	.	MAF_INRAE=41.772;MAF_USDA=20.588
NC_035094.1	31807126	.	C	T	.	.	MAF_INRAE=41.772;MAF_USDA=25.882
NC_035094.1	31807198	.	A	C	.	.	MAF_USDA=3.279
NC_035094.1	31807255	.	C	T	.	.	MAF_INRAE=20.0;MAF_USDA=14.583
NC_035094.1	31807261	.	C	T	.	.	MAF_USDA=3.279
NC_035094.1	31807281	.	T	A	.	.	MAF_USDA=3.279
NC_035094.1	31807302	.	T	G	.	.	MAF_INRAE=13.924;MAF_USDA=10.588
NC_035094.1	31807470	.	C	T	.	.	MAF_USDA=1.639
NC_035094.1	31807540	.	C	T	.	.	MAF_INRAE=5.263;MAF_USDA=8.333
NC_035094.1	31807589	.	T	C	.	.	MAF_INRAE=5.263;MAF_USDA=12.941
NC_035094.1	31807678	.	T	A	.	.	MAF_USDA=7.377
NC_035094.1	31807698	.	T	C	.	.	MAF_USDA=1.639
NC_035094.1	31807710	.	C	T	.	.	MAF_USDA=10.417
NC_035094.1	31807726	.	A	G	.	.	MAF_INRAE=25.949;MAF_USDA=14.118
NC_035094.1	31807819	.	C	A	.	.	MAF_USDA=2.459
NC_035094.1	31807891	.	A	C	.	.	MAF_INRAE=43.671;MAF_USDA=31.765
NC_035094.1	31807999	.	T	A	.	.	MAF_USDA=2.459
NC_035094.1	31808048	.	C	T	.	.	MAF_USDA=6.25
NC_035094.1	31808050	.	A	T	.	.	MAF_USDA=3.279
NC_035094.1	31808051	.	C	T	.	.	MAF_USDA=2.459
NC_035094.1	31808081	.	C	T	.	.	MAF_USDA=1.639
NC_035094.1	31808091	.	A	G	.	.	MAF_USDA=3.279
NC_035094.1	31808106	.	C	T	.	.	MAF_INRAE=7.5;MAF_USDA=3.529
NC_035094.1	31808188	.	C	G	.	.	MAF_INRAE=17.722;MAF_USDA=50.0
NC_035094.1	31808383	.	G	A	.	.	MAF_INRAE=2.5
NC_035094.1	31808500	.	C	T	.	.	MAF_USDA=8.824
NC_035094.1	31808554	.	C	T	.	.	MAF_USDA=3.529
NC_035094.1	31808635	.	G	T	.	.	MAF_USDA=1.639
NC_035094.1	31808643	.	T	A	.	.	MAF_USDA=16.667
NC_035094.1	31808652	.	T	A	.	.	MAF_USDA=16.667
NC_035094.1	31808677	.	C	T	.	.	MAF_USDA=9.836
NC_035094.1	31808798	.	A	G	.	.	MAF_USDA=17.059
NC_035094.1	31808856	.	A	G	.	.	MAF_INRAE=5.263;MAF_USDA=6.471
NC_035094.1	31808879	.	G	A	.	.	MAF_INRAE=5.263
NC_035094.1	31808901	.	T	C	.	.	MAF_USDA=16.471
NC_035094.1	31808908	.	C	A	.	.	MAF_INRAE=13.291;MAF_USDA=9.412
NC_035094.1	31808931	.	C	T	.	.	MAF_USDA=1.639
NC_035094.1	31808932	.	A	G	.	.	MAF_USDA=4.098
NC_035094.1	31808963	.	G	A	.	.	MAF_USDA=14.118
NC_035094.1	31808980	.	T	C	.	.	MAF_INRAE=25.949;MAF_USDA=14.118
NC_035094.1	31808999	.	T	C	.	.	MAF_INRAE=20.0;MAF_USDA=15.882
NC_035094.1	31809044	.	A	C	.	.	MAF_INRAE=43.671;MAF_USDA=32.353
NC_035094.1	31809047	.	C	A	.	.	MAF_USDA=13.529
NC_035094.1	31809096	.	G	T	.	.	MAF_INRAE=18.354;MAF_USDA=7.647
NC_035094.1	31809099	.	C	T	.	.	MAF_USDA=1.639
NC_035094.1	31809224	.	C	T	.	.	MAF_INRAE=25.316;MAF_USDA=14.706
NC_035094.1	31809235	.	C	G	.	.	MAF_INRAE=5.263
NC_035094.1	31809283	.	A	C	.	.	MAF_INRAE=17.722;MAF_USDA=47.059
NC_035094.1	31809284	.	C	T	.	.	MAF_INRAE=7.5;MAF_USDA=3.529
NC_035094.1	31809295	.	A	C	.	.	MAF_INRAE=7.5;MAF_USDA=2.941
NC_035094.1	31809349	.	T	A	.	.	MAF_USDA=1.639
NC_035094.1	31809431	.	G	C	.	.	MAF_USDA=2.459
NC_035094.1	31809472	.	C	A	.	.	MAF_INRAE=5.263;MAF_USDA=11.176
NC_035094.1	31809479	.	C	T	.	.	MAF_INRAE=17.722;MAF_USDA=45.882
NC_035094.1	31809579	.	T	A	.	.	MAF_INRAE=43.671;MAF_USDA=32.941
NC_035094.1	31809618	.	A	G	.	.	MAF_USDA=1.639
NC_035094.1	31809700	.	G	A	.	.	MAF_INRAE=17.089;MAF_USDA=37.059
NC_035094.1	31809797	.	G	T	.	.	MAF_INRAE=17.089;MAF_USDA=5.294
NC_035094.1	31809815	.	A	C	.	.	MAF_USDA=15.294
NC_035094.1	31809842	.	A	C	.	.	MAF_USDA=2.459
NC_035094.1	31809863	.	A	G	.	.	MAF_USDA=1.639
NC_035094.1	31809901	.	C	T	.	.	MAF_USDA=2.459
NC_035094.1	31809917	.	G	T	.	.	MAF_USDA=1.639
NC_035094.1	31809951	.	G	A	.	.	MAF_USDA=4.098
NC_035094.1	31809979	.	A	C	.	.	MAF_INRAE=2.5
NC_035094.1	31810026	.	C	A	.	.	MAF_USDA=1.639
NC_035094.1	31810142	.	T	G	.	.	MAF_INRAE=5.263
NC_035094.1	31810143	.	T	C	.	.	MAF_USDA=1.639
NC_035094.1	31810289	.	C	T	.	.	MAF_INRAE=16.456;MAF_USDA=11.765
NC_035094.1	31810306	.	G	T	.	.	MAF_INRAE=48.333
NC_035094.1	31810332	.	T	A	.	.	MAF_USDA=2.459
NC_035094.1	31810339	.	A	C	.	.	MAF_USDA=3.279
NC_035094.1	31810434	.	A	G	.	.	MAF_USDA=4.098
NC_035094.1	31810469	.	G	A	.	.	MAF_INRAE=18.354;MAF_USDA=47.647
NC_035094.1	31810504	.	G	A	.	.	MAF_USDA=3.279
NC_035094.1	31810619	.	G	A	.	.	MAF_USDA=1.639
NC_035094.1	31810683	.	G	C	.	.	MAF_USDA=10.417
NC_035094.1	31810748	.	T	A	.	.	MAF_INRAE=18.987;MAF_USDA=11.765
NC_035094.1	31810781	.	C	A	.	.	MAF_USDA=1.639
NC_035094.1	31810807	.	T	A	.	.	MAF_USDA=1.639
NC_035094.1	31810862	.	C	G	.	.	MAF_INRAE=17.722;MAF_USDA=47.059
NC_035094.1	31810873	.	A	G	.	.	MAF_INRAE=17.722;MAF_USDA=47.059
NC_035094.1	31810985	.	C	T	.	.	MAF_INRAE=1.667
NC_035094.1	31811041	.	G	A	.	.	MAF_INRAE=5.263;MAF_USDA=8.333
NC_035094.1	31811046	.	G	T	.	.	MAF_INRAE=43.671;MAF_USDA=32.941
NC_035094.1	31811055	.	G	C	.	.	MAF_INRAE=17.722;MAF_USDA=34.706
NC_035094.1	31811197	.	G	C	.	.	MAF_INRAE=17.722;MAF_USDA=46.471
NC_035094.1	31811338	.	A	G	.	.	MAF_USDA=12.963
NC_035094.1	31811339	.	G	A	.	.	MAF_USDA=1.667
NC_035094.1	31811482	.	G	T	.	.	MAF_USDA=3.704
NC_035094.1	31811493	.	A	C	.	.	MAF_USDA=3.333
NC_035094.1	31811569	.	C	A	.	.	MAF_USDA=14.118
NC_035094.1	31811628	.	C	A	.	.	MAF_INRAE=16.456;MAF_USDA=12.353
NC_035094.1	31811688	.	T	G	.	.	MAF_INRAE=7.595
NC_035094.1	31811768	.	T	C	.	.	MAF_USDA=31.176
NC_035094.1	31811892	.	A	T	.	.	MAF_INRAE=17.722;MAF_USDA=36.905
NC_035094.1	31812055	.	A	C	.	.	MAF_USDA=6.557
NC_035094.1	31812129	.	C	T	.	.	MAF_INRAE=17.722;MAF_USDA=46.471
NC_035094.1	31812224	.	G	A	.	.	MAF_USDA=14.118
NC_035094.1	31812229	.	A	G	.	.	MAF_INRAE=17.722;MAF_USDA=47.059
NC_035094.1	31812247	.	A	T	.	.	MAF_INRAE=17.722;MAF_USDA=47.059
NC_035094.1	31812268	.	G	A	.	.	MAF_USDA=10.417
NC_035094.1	31812341	.	T	C	.	.	MAF_USDA=4.098
NC_035094.1	31812371	.	T	G	.	.	MAF_USDA=10.417
NC_035094.1	31812453	.	A	G	.	.	MAF_INRAE=4.43
NC_035094.1	31812459	.	G	T	.	.	MAF_INRAE=9.494;MAF_USDA=2.353
NC_035094.1	31812464	.	G	T	.	.	MAF_USDA=14.118
NC_035094.1	31812480	.	C	T	.	.	MAF_INRAE=17.722;MAF_USDA=48.235
NC_035094.1	31812486	.	T	C	.	.	MAF_INRAE=17.722;MAF_USDA=33.529
NC_035094.1	31812502	.	A	G	.	.	MAF_INRAE=43.671;MAF_USDA=31.176
NC_035094.1	31812505	.	G	A	.	.	MAF_USDA=3.529
NC_035094.1	31812522	.	G	T	.	.	MAF_USDA=2.459
NC_035094.1	31812605	.	A	T	.	.	MAF_USDA=16.471
NC_035094.1	31812609	.	A	G	.	.	MAF_INRAE=17.722;MAF_USDA=25.882
NC_035094.1	31812615	.	C	A	.	.	MAF_USDA=2.459
NC_035094.1	31812618	.	G	C	.	.	MAF_USDA=7.377
NC_035094.1	31812709	.	C	T	.	.	MAF_INRAE=17.5;MAF_USDA=7.647
NC_035094.1	31812711	.	T	A	.	.	MAF_INRAE=17.5;MAF_USDA=7.647
NC_035094.1	31812720	.	C	A	.	.	MAF_INRAE=44.304;MAF_USDA=33.529
NC_035094.1	31812772	.	G	A	.	.	MAF_USDA=2.459
NC_035094.1	31812796	.	T	C	.	.	MAF_INRAE=18.354;MAF_USDA=47.059
NC_035094.1	31812862	.	C	T	.	.	MAF_USDA=1.639
NC_035094.1	31812863	.	G	A	.	.	MAF_INRAE=5.263
NC_035094.1	31812865	.	G	A	.	.	MAF_INRAE=20.0;MAF_USDA=28.824
NC_035094.1	31812873	.	T	A	.	.	MAF_USDA=7.377
NC_035094.1	31812920	.	T	C	.	.	MAF_USDA=3.279
NC_035094.1	31813018	.	T	A	.	.	MAF_USDA=2.459
NC_035094.1	31813071	.	C	T	.	.	MAF_USDA=16.471
NC_035094.1	31813096	.	C	A	.	.	MAF_INRAE=16.456;MAF_USDA=25.882
NC_035094.1	31813146	.	T	C	.	.	MAF_USDA=4.098
NC_035094.1	31813210	.	T	A	.	.	MAF_INRAE=17.722;MAF_USDA=47.647
NC_035094.1	31813212	.	G	A	.	.	MAF_INRAE=17.722;MAF_USDA=27.059
NC_035094.1	31813416	.	T	C	.	.	MAF_USDA=2.941
NC_035094.1	31813432	.	C	T	.	.	MAF_INRAE=17.722;MAF_USDA=27.059
NC_035094.1	31813443	.	A	G	.	.	MAF_INRAE=43.038;MAF_USDA=22.353
NC_035094.1	31813449	.	G	C	.	.	MAF_USDA=2.459
NC_035094.1	31813491	.	A	G	.	.	MAF_USDA=3.279
NC_035094.1	31813521	.	C	T	.	.	MAF_INRAE=6.329
NC_035094.1	31813800	.	A	G	.	.	MAF_USDA=4.918
NC_035094.1	31813895	.	T	G	.	.	MAF_USDA=3.279
NC_035094.1	31813924	.	C	T	.	.	MAF_INRAE=25.316;MAF_USDA=14.706
NC_035094.1	31813958	.	C	G	.	.	MAF_USDA=2.941
NC_035094.1	31813960	.	T	C	.	.	MAF_INRAE=17.722;MAF_USDA=30.0
NC_035094.1	31814246	.	T	C	.	.	MAF_USDA=1.667
NC_035094.1	31814296	.	A	G	.	.	MAF_USDA=1.667
NC_035094.1	31814343	.	A	T	.	.	MAF_USDA=1.667
NC_035094.1	31814345	.	T	G	.	.	MAF_USDA=7.5
NC_035094.1	31814357	.	G	A	.	.	MAF_USDA=1.667
NC_035094.1	31814359	.	C	T	.	.	MAF_USDA=1.667
NC_035094.1	31814381	.	T	C	.	.	MAF_USDA=1.667
NC_035094.1	31814382	.	C	A	.	.	MAF_INRAE=17.722;MAF_USDA=48.214
NC_035094.1	31814499	.	C	T	.	.	MAF_INRAE=17.722;MAF_USDA=47.059
NC_035094.1	31814502	.	G	A	.	.	MAF_INRAE=21.667;MAF_USDA=6.471
NC_035094.1	31814508	.	C	A	.	.	MAF_INRAE=7.595
NC_035094.1	31814744	.	C	G	.	.	MAF_USDA=5.738
NC_035094.1	31814784	.	G	T	.	.	MAF_INRAE=17.722;MAF_USDA=46.471
NC_035094.1	31814789	.	C	G	.	.	MAF_INRAE=13.291;MAF_USDA=7.647
NC_035094.1	31814846	.	G	A	.	.	MAF_USDA=8.333
NC_035094.1	31815043	.	A	G	.	.	MAF_INRAE=17.722;MAF_USDA=25.882
NC_035094.1	31815049	.	A	G	.	.	MAF_USDA=14.706
NC_035094.1	31815105	.	C	T	.	.	MAF_USDA=2.459
NC_035094.1	31815128	.	G	A	.	.	MAF_USDA=13.529
NC_035094.1	31815218	.	C	A	.	.	MAF_INRAE=17.722;MAF_USDA=47.647
NC_035094.1	31815222	.	C	T	.	.	MAF_INRAE=7.5;MAF_USDA=10.0
NC_035094.1	31815449	.	T	G	.	.	MAF_INRAE=9.494
NC_035094.1	31815460	.	C	T	.	.	MAF_INRAE=17.722;MAF_USDA=29.167
NC_035094.1	31815490	.	G	T	.	.	MAF_INRAE=16.456;MAF_USDA=12.353
NC_035094.1	31815560	.	A	T	.	.	MAF_USDA=8.333
NC_035094.1	31815592	.	A	G	.	.	MAF_USDA=10.417
NC_035094.1	31815593	.	C	A	.	.	MAF_USDA=4.098
NC_035094.1	31815682	.	A	T	.	.	MAF_INRAE=18.987;MAF_USDA=7.059
NC_035094.1	31815688	.	G	T	.	.	MAF_INRAE=25.949;MAF_USDA=14.706
NC_035094.1	31815713	.	G	T	.	.	MAF_INRAE=5.263
NC_035094.1	31815837	.	C	T	.	.	MAF_USDA=14.706
NC_035094.1	31815993	.	C	T	.	.	MAF_USDA=3.279
NC_035094.1	31815995	.	G	A	.	.	MAF_USDA=3.529
NC_035094.1	31816108	.	A	G	.	.	MAF_INRAE=7.5;MAF_USDA=3.529
NC_035094.1	31816135	.	A	C	.	.	MAF_USDA=1.639
NC_035094.1	31816174	.	G	A	.	.	MAF_USDA=1.639
NC_035094.1	31816187	.	G	A	.	.	MAF_INRAE=2.5;MAF_USDA=14.754
NC_035094.1	31816284	.	G	A	.	.	MAF_INRAE=17.5;MAF_USDA=7.647
NC_035094.1	31816323	.	G	A	.	.	MAF_INRAE=44.304;MAF_USDA=32.941
NC_035094.1	31816362	.	T	C	.	.	MAF_INRAE=2.5;MAF_USDA=23.214
NC_035094.1	31816369	.	C	T	.	.	MAF_INRAE=2.5;MAF_USDA=8.333
NC_035094.1	31816370	.	A	T	.	.	MAF_INRAE=10.0;MAF_USDA=25.0
NC_035094.1	31816371	.	A	G	.	.	MAF_INRAE=2.5;MAF_USDA=8.333
NC_035094.1	31816379	.	G	A	.	.	MAF_INRAE=2.5;MAF_USDA=23.214
NC_035094.1	31816465	.	A	C	.	.	MAF_USDA=4.098
NC_035094.1	31816480	.	C	T	.	.	MAF_USDA=1.667
NC_035094.1	31816510	.	G	T	.	.	MAF_INRAE=25.949;MAF_USDA=19.048
NC_035094.1	31816511	.	T	A	.	.	MAF_USDA=3.333
NC_035094.1	31816517	.	G	A	.	.	MAF_USDA=3.333
NC_035094.1	31816523	.	C	T	.	.	MAF_INRAE=2.5;MAF_USDA=4.167
NC_035094.1	31816623	.	A	T	.	.	MAF_USDA=1.667
NC_035094.1	31816691	.	C	A	.	.	MAF_USDA=3.279
NC_035094.1	31816761	.	G	C	.	.	MAF_INRAE=44.304;MAF_USDA=32.941
NC_035094.1	31816825	.	T	A	.	.	MAF_INRAE=7.5;MAF_USDA=9.412
NC_035094.1	31816834	.	C	A	.	.	MAF_USDA=3.279
NC_035094.1	31816845	.	C	G	.	.	MAF_INRAE=15.823;MAF_USDA=45.882
NC_035094.1	31816898	.	T	A	.	.	MAF_USDA=31.25
NC_035094.1	31816900	.	T	A	.	.	MAF_INRAE=27.215;MAF_USDA=31.25
NC_035094.1	31816938	.	C	T	.	.	MAF_INRAE=41.772;MAF_USDA=35.882
NC_035094.1	31817045	.	C	A	.	.	MAF_INRAE=48.734;MAF_USDA=23.529
NC_035094.1	31817223	.	G	T	.	.	MAF_USDA=6.25
NC_035094.1	31817360	.	T	A	.	.	MAF_INRAE=7.595;MAF_USDA=4.098
NC_035094.1	31817547	.	A	T	.	.	MAF_USDA=4.918
NC_035094.1	31817712	.	C	G	.	.	MAF_INRAE=7.5;MAF_USDA=6.471
NC_035094.1	31817735	.	A	G	.	.	MAF_USDA=4.098
NC_035094.1	31817832	.	A	C	.	.	MAF_USDA=2.459
NC_035094.1	31817874	.	T	C	.	.	MAF_USDA=2.459
NC_035094.1	31817879	.	C	G	.	.	MAF_USDA=3.279
NC_035094.1	31817881	.	T	A	.	.	MAF_INRAE=2.5;MAF_USDA=4.098
NC_035094.1	31817901	.	C	T	.	.	MAF_INRAE=25.949;MAF_USDA=17.059
NC_035094.1	31817921	.	G	T	.	.	MAF_USDA=4.098
NC_035094.1	31817933	.	T	C	.	.	MAF_INRAE=25.949;MAF_USDA=17.059
NC_035094.1	31818027	.	G	C	.	.	MAF_INRAE=25.949;MAF_USDA=16.667
NC_035094.1	31818052	.	T	G	.	.	MAF_INRAE=25.949;MAF_USDA=17.647
NC_035094.1	31818062	.	T	A	.	.	MAF_INRAE=25.949;MAF_USDA=17.059
NC_035094.1	31818067	.	C	T	.	.	MAF_INRAE=18.987;MAF_USDA=6.471
NC_035094.1	31818069	.	A	G	.	.	MAF_INRAE=25.949;MAF_USDA=17.059
NC_035094.1	31818143	.	G	T	.	.	MAF_INRAE=25.949;MAF_USDA=18.235
NC_035094.1	31818163	.	G	A	.	.	MAF_USDA=4.098
NC_035094.1	31818244	.	C	T	.	.	MAF_INRAE=16.667;MAF_USDA=7.647
NC_035094.1	31818262	.	A	T	.	.	MAF_INRAE=10.526;MAF_USDA=6.471
NC_035094.1	31818358	.	T	G	.	.	MAF_INRAE=14.557
NC_035094.1	31818455	.	G	T	.	.	MAF_USDA=4.706
NC_035094.1	31818480	.	G	C	.	.	MAF_INRAE=25.949;MAF_USDA=17.059
NC_035094.1	31818578	.	C	A	.	.	MAF_USDA=22.941
NC_035094.1	31818591	.	G	T	.	.	MAF_INRAE=25.949;MAF_USDA=17.059
NC_035094.1	31818640	.	G	A	.	.	MAF_USDA=3.279
NC_035094.1	31818735	.	A	C	.	.	MAF_USDA=1.639
NC_035094.1	31818805	.	T	G	.	.	MAF_INRAE=25.316;MAF_USDA=17.059
NC_035094.1	31818918	.	T	C	.	.	MAF_INRAE=2.5;MAF_USDA=9.836
NC_035094.1	31818963	.	G	A	.	.	MAF_USDA=5.738
NC_035094.1	31819030	.	G	A	.	.	MAF_INRAE=7.595;MAF_USDA=4.098
NC_035094.1	31819046	.	A	C	.	.	MAF_USDA=1.639
NC_035094.1	31819085	.	C	T	.	.	MAF_INRAE=48.734;MAF_USDA=14.583
NC_035094.1	31819098	.	G	A	.	.	MAF_INRAE=17.5;MAF_USDA=14.583
NC_035094.1	31819120	.	G	T	.	.	MAF_INRAE=5.263;MAF_USDA=8.333
NC_035094.1	31819130	.	G	C	.	.	MAF_INRAE=25.316;MAF_USDA=41.667
NC_035094.1	31819154	.	C	T	.	.	MAF_INRAE=7.595
NC_035094.1	31819206	.	A	G	.	.	MAF_INRAE=25.949;MAF_USDA=17.647
NC_035094.1	31819323	.	C	T	.	.	MAF_INRAE=25.949;MAF_USDA=16.471
NC_035094.1	31819462	.	G	A	.	.	MAF_INRAE=50.0;MAF_USDA=23.529
NC_035094.1	31819502	.	A	G	.	.	MAF_INRAE=25.949;MAF_USDA=16.667
NC_035094.1	31819532	.	G	T	.	.	MAF_INRAE=16.456;MAF_USDA=10.0
NC_035094.1	31819583	.	C	G	.	.	MAF_USDA=22.941
NC_035094.1	31819620	.	T	A	.	.	MAF_INRAE=7.595
NC_035094.1	31819760	.	C	A	.	.	MAF_INRAE=5.263
NC_035094.1	31819766	.	G	A	.	.	MAF_USDA=1.639
NC_035094.1	31819860	.	A	G	.	.	MAF_INRAE=25.316;MAF_USDA=17.647
NC_035094.1	31820416	.	T	C	.	.	MAF_USDA=3.279
NC_035094.1	31820557	.	C	T	.	.	MAF_INRAE=2.5;MAF_USDA=9.016
NC_035094.1	31820591	.	C	A	.	.	MAF_INRAE=25.949;MAF_USDA=17.647
NC_035094.1	31820887	.	C	T	.	.	MAF_USDA=3.279
NC_035094.1	31820993	.	C	T	.	.	MAF_INRAE=6.962
NC_035094.1	31821139	.	C	T	.	.	MAF_INRAE=25.949;MAF_USDA=18.235
NC_035094.1	31821244	.	G	A	.	.	MAF_INRAE=5.263;MAF_USDA=8.333
NC_035094.1	31822375	.	T	A	.	.	MAF_INRAE=24.051;MAF_USDA=8.235
NC_035094.1	31822835	.	G	T	.	.	MAF_USDA=1.639
NC_035094.1	31823086	.	T	C	.	.	MAF_INRAE=14.557;MAF_USDA=41.765
NC_035094.1	31823148	.	C	T	.	.	MAF_INRAE=43.038;MAF_USDA=27.647
NC_035094.1	31823185	.	C	T	.	.	MAF_USDA=10.417
NC_035094.1	31823189	.	G	A	.	.	MAF_INRAE=17.5;MAF_USDA=7.059
NC_035094.1	31823440	.	G	A	.	.	MAF_USDA=2.459
NC_035094.1	31823536	.	A	T	.	.	MAF_INRAE=9.494;MAF_USDA=7.647
NC_035094.1	31823649	.	G	A	.	.	MAF_USDA=4.098
NC_035094.1	31823682	.	A	G	.	.	MAF_INRAE=43.038;MAF_USDA=19.412
NC_035094.1	31823718	.	G	A	.	.	MAF_USDA=2.459
NC_035094.1	31823858	.	C	T	.	.	MAF_INRAE=4.43;MAF_USDA=4.098
NC_035094.1	31823926	.	G	A	.	.	MAF_INRAE=5.833;MAF_USDA=14.583
NC_035094.1	31823940	.	A	T	.	.	MAF_INRAE=5.263
NC_035094.1	31823946	.	G	A	.	.	MAF_INRAE=5.263
NC_035094.1	31824076	.	A	G	.	.	MAF_INRAE=5.263;MAF_USDA=3.529
NC_035094.1	31824086	.	C	A	.	.	MAF_INRAE=5.263;MAF_USDA=5.882
NC_035094.1	31824102	.	T	C	.	.	MAF_USDA=4.706
NC_035094.1	31824206	.	G	A	.	.	MAF_USDA=1.639
NC_035094.1	31824209	.	C	A	.	.	MAF_USDA=1.639
NC_035094.1	31824412	.	C	A	.	.	MAF_USDA=2.459
NC_035094.1	31824478	.	C	A	.	.	MAF_USDA=7.059
NC_035094.1	31824496	.	T	A	.	.	MAF_INRAE=9.494;MAF_USDA=16.667
NC_035094.1	31824590	.	A	T	.	.	MAF_INRAE=15.19;MAF_USDA=35.882
NC_035094.1	31824722	.	A	T	.	.	MAF_USDA=3.529
NC_035094.1	31824798	.	A	G	.	.	MAF_INRAE=9.494;MAF_USDA=14.583
NC_035094.1	31824807	.	T	A	.	.	MAF_INRAE=9.494;MAF_USDA=4.167
NC_035094.1	31824938	.	T	A	.	.	MAF_INRAE=13.333
NC_035094.1	31824987	.	C	T	.	.	MAF_INRAE=18.987;MAF_USDA=6.548
NC_035094.1	31825191	.	G	T	.	.	MAF_INRAE=5.263;MAF_USDA=4.118
NC_035094.1	31825219	.	G	A	.	.	MAF_USDA=10.417
NC_035094.1	31825228	.	G	A	.	.	MAF_INRAE=9.167;MAF_USDA=5.294
NC_035094.1	31825299	.	A	C	.	.	MAF_INRAE=9.494;MAF_USDA=14.583
NC_035094.1	31825440	.	C	T	.	.	MAF_INRAE=3.165;MAF_USDA=11.765
NC_035094.1	31825451	.	A	C	.	.	MAF_INRAE=13.924;MAF_USDA=44.706
NC_035094.1	31825458	.	A	T	.	.	MAF_INRAE=4.43;MAF_USDA=37.059
NC_035094.1	31825472	.	G	T	.	.	MAF_INRAE=17.5;MAF_USDA=7.647
NC_035094.1	31825483	.	A	T	.	.	MAF_USDA=3.279
NC_035094.1	31825498	.	C	G	.	.	MAF_INRAE=7.5;MAF_USDA=4.118
NC_035094.1	31825538	.	A	G	.	.	MAF_USDA=1.639
NC_035094.1	31825584	.	C	A	.	.	MAF_INRAE=17.5;MAF_USDA=8.235
NC_035094.1	31825607	.	C	T	.	.	MAF_INRAE=5.263;MAF_USDA=7.059
NC_035094.1	31825638	.	C	T	.	.	MAF_INRAE=7.5;MAF_USDA=4.118
NC_035094.1	31825684	.	C	G	.	.	MAF_INRAE=17.5;MAF_USDA=7.647
NC_035094.1	31825686	.	G	T	.	.	MAF_INRAE=17.5;MAF_USDA=7.647
NC_035094.1	31825875	.	A	T	.	.	MAF_INRAE=24.051;MAF_USDA=13.529
NC_035094.1	31825922	.	C	T	.	.	MAF_INRAE=43.671;MAF_USDA=37.647
NC_035094.1	31825983	.	C	A	.	.	MAF_INRAE=4.167;MAF_USDA=5.294
NC_035094.1	31826035	.	G	C	.	.	MAF_USDA=25.41
NC_035094.1	31826209	.	C	A	.	.	MAF_USDA=2.459
NC_035094.1	31826222	.	G	A	.	.	MAF_USDA=2.459
NC_035094.1	31826244	.	A	G	.	.	MAF_INRAE=40.506;MAF_USDA=48.824
NC_035094.1	31826372	.	T	G	.	.	MAF_USDA=7.647
NC_035094.1	31826593	.	G	T	.	.	MAF_USDA=3.529
NC_035094.1	31826595	.	T	C	.	.	MAF_USDA=3.279
NC_035094.1	31826804	.	C	A	.	.	MAF_INRAE=29.747;MAF_USDA=38.235
NC_035094.1	31826853	.	C	T	.	.	MAF_USDA=1.639
NC_035094.1	31827011	.	G	A	.	.	MAF_INRAE=34.177;MAF_USDA=48.235
NC_035094.1	31827123	.	A	G	.	.	MAF_INRAE=9.494;MAF_USDA=14.583
NC_035094.1	31827146	.	C	A	.	.	MAF_INRAE=9.494;MAF_USDA=14.583
NC_035094.1	31827165	.	C	A	.	.	MAF_INRAE=5.263
NC_035094.1	31827174	.	C	A	.	.	MAF_USDA=1.639
NC_035094.1	31827188	.	G	T	.	.	MAF_USDA=1.639
NC_035094.1	31827252	.	C	A	.	.	MAF_USDA=3.279
NC_035094.1	31827325	.	A	G	.	.	MAF_INRAE=5.263
NC_035094.1	31827386	.	G	T	.	.	MAF_INRAE=7.5;MAF_USDA=23.529
NC_035094.1	31827416	.	A	G	.	.	MAF_USDA=4.098
NC_035094.1	31827484	.	C	T	.	.	MAF_INRAE=7.5;MAF_USDA=22.941
NC_035094.1	31827496	.	A	C	.	.	MAF_INRAE=5.263
NC_035094.1	31827497	.	G	A	.	.	MAF_INRAE=42.105
NC_035094.1	31827553	.	A	T	.	.	MAF_USDA=2.083
NC_035094.1	31827555	.	T	G	.	.	MAF_INRAE=2.5
NC_035094.1	31827556	.	T	G	.	.	MAF_USDA=27.049
NC_035094.1	31827646	.	G	A	.	.	MAF_USDA=10.417
NC_035094.1	31827662	.	G	C	.	.	MAF_USDA=6.627
NC_035094.1	31827799	.	C	G	.	.	MAF_INRAE=7.5;MAF_USDA=6.25
NC_035094.1	31827845	.	C	A	.	.	MAF_INRAE=42.105
NC_035094.1	31828060	.	C	T	.	.	MAF_USDA=4.098
NC_035094.1	31828186	.	A	T	.	.	MAF_USDA=2.459
NC_035094.1	31828245	.	T	G	.	.	MAF_USDA=5.882
NC_035094.1	31828443	.	T	G	.	.	MAF_USDA=26.23
NC_035094.1	31828623	.	A	T	.	.	MAF_INRAE=5.263
NC_035094.1	31828830	.	C	T	.	.	MAF_INRAE=7.5;MAF_USDA=23.529
NC_035094.1	31828845	.	A	G	.	.	MAF_INRAE=3.165;MAF_USDA=13.529
NC_035094.1	31828918	.	G	A	.	.	MAF_USDA=5.882
NC_035094.1	31828923	.	G	T	.	.	MAF_INRAE=3.165;MAF_USDA=11.176
NC_035094.1	31828952	.	C	G	.	.	MAF_USDA=5.738
NC_035094.1	31828969	.	A	C	.	.	MAF_INRAE=9.494;MAF_USDA=14.583
NC_035094.1	31829019	.	C	A	.	.	MAF_INRAE=34.177;MAF_USDA=35.294
NC_035094.1	31829153	.	G	A	.	.	MAF_INRAE=25.316;MAF_USDA=21.176
NC_035094.1	31829246	.	A	G	.	.	MAF_USDA=2.459
NC_035094.1	31829296	.	C	T	.	.	MAF_USDA=3.279
NC_035094.1	31829330	.	C	A	.	.	MAF_INRAE=43.671;MAF_USDA=31.548
NC_035094.1	31829388	.	T	G	.	.	MAF_INRAE=3.165;MAF_USDA=11.176
NC_035094.1	31829451	.	A	C	.	.	MAF_USDA=2.459
NC_035094.1	31829485	.	C	T	.	.	MAF_USDA=6.557
NC_035094.1	31829524	.	C	T	.	.	MAF_USDA=5.882
NC_035094.1	31829543	.	C	T	.	.	MAF_USDA=6.471
NC_035094.1	31829551	.	G	A	.	.	MAF_INRAE=5.263
NC_035094.1	31829648	.	C	A	.	.	MAF_USDA=1.639
NC_035094.1	31829740	.	G	T	.	.	MAF_INRAE=8.861;MAF_USDA=14.583
NC_035094.1	31829831	.	T	A	.	.	MAF_INRAE=8.861;MAF_USDA=17.647
NC_035094.1	31829840	.	T	A	.	.	MAF_USDA=2.459
NC_035094.1	31829885	.	T	G	.	.	MAF_USDA=1.639
NC_035094.1	31829926	.	A	C	.	.	MAF_USDA=27.5
NC_035094.1	31829962	.	T	A	.	.	MAF_USDA=27.5
NC_035094.1	31829997	.	C	G	.	.	MAF_INRAE=5.263;MAF_USDA=5.952
NC_035094.1	31830128	.	C	A	.	.	MAF_USDA=3.333
NC_035094.1	31830164	.	C	A	.	.	MAF_INRAE=5.263;MAF_USDA=8.333
NC_035094.1	31830213	.	G	A	.	.	MAF_INRAE=44.304;MAF_USDA=30.952
NC_035094.1	31830227	.	G	A	.	.	MAF_USDA=2.5
NC_035094.1	31830284	.	A	G	.	.	MAF_INRAE=1.667;MAF_USDA=3.333
NC_035094.1	31830300	.	T	C	.	.	MAF_INRAE=16.456;MAF_USDA=10.119
NC_035094.1	31830313	.	G	A	.	.	MAF_INRAE=8.861;MAF_USDA=14.583
NC_035094.1	31830434	.	T	A	.	.	MAF_USDA=4.098
NC_035094.1	31830476	.	A	G	.	.	MAF_INRAE=8.861;MAF_USDA=15.294
NC_035094.1	31830571	.	A	G	.	.	MAF_USDA=3.529
NC_035094.1	31830671	.	T	C	.	.	MAF_USDA=10.417
NC_035094.1	31830711	.	T	A	.	.	MAF_INRAE=24.051;MAF_USDA=15.294
NC_035094.1	31830712	.	T	G	.	.	MAF_USDA=5.738
NC_035094.1	31830762	.	G	C	.	.	MAF_USDA=7.059
NC_035094.1	31831048	.	A	C	.	.	MAF_INRAE=24.051;MAF_USDA=14.706
NC_035094.1	31831107	.	T	A	.	.	MAF_INRAE=34.177;MAF_USDA=37.647
NC_035094.1	31831338	.	G	T	.	.	MAF_USDA=2.459
NC_035094.1	31831380	.	C	G	.	.	MAF_USDA=20.833
NC_035094.1	31831455	.	A	C	.	.	MAF_USDA=26.23
NC_035094.1	31831701	.	A	G	.	.	MAF_USDA=3.529
NC_035094.1	31832048	.	C	T	.	.	MAF_USDA=27.049
NC_035094.1	31832179	.	T	C	.	.	MAF_USDA=27.869
NC_035094.1	31832197	.	G	T	.	.	MAF_USDA=2.459
NC_035094.1	31832223	.	G	C	.	.	MAF_USDA=2.459
NC_035094.1	31832342	.	G	A	.	.	MAF_USDA=26.23
NC_035094.1	31832344	.	G	A	.	.	MAF_USDA=1.639
NC_035094.1	31832370	.	T	C	.	.	MAF_INRAE=34.177;MAF_USDA=42.353
NC_035094.1	31832397	.	G	T	.	.	MAF_USDA=6.471
NC_035094.1	31832475	.	G	A	.	.	MAF_INRAE=5.263;MAF_USDA=6.471
NC_035094.1	31832538	.	G	T	.	.	MAF_INRAE=34.177;MAF_USDA=35.882
NC_035094.1	31832578	.	C	T	.	.	MAF_INRAE=5.263;MAF_USDA=5.882
NC_035094.1	31832588	.	C	T	.	.	MAF_USDA=6.471
NC_035094.1	31832695	.	A	C	.	.	MAF_USDA=6.471
NC_035094.1	31833069	.	C	T	.	.	MAF_INRAE=23.418;MAF_USDA=17.059
NC_035094.1	31833285	.	G	T	.	.	MAF_INRAE=4.167;MAF_USDA=26.23
NC_035094.1	31833308	.	G	T	.	.	MAF_INRAE=10.526
NC_035094.1	31833318	.	G	T	.	.	MAF_USDA=4.098
NC_035094.1	31833350	.	C	G	.	.	MAF_USDA=2.459
NC_035094.1	31833398	.	G	T	.	.	MAF_INRAE=34.177;MAF_USDA=37.647
NC_035094.1	31833614	.	C	T	.	.	MAF_INRAE=4.167
NC_035094.1	31833737	.	C	A	.	.	MAF_USDA=1.639
NC_035094.1	31833799	.	A	C	.	.	MAF_INRAE=9.494
NC_035094.1	31834096	.	C	T	.	.	MAF_INRAE=43.671;MAF_USDA=32.353
NC_035094.1	31834137	.	A	T	.	.	MAF_USDA=10.417
NC_035094.1	31834368	.	C	T	.	.	MAF_INRAE=8.861;MAF_USDA=14.583
NC_035094.1	31834585	.	G	A	.	.	MAF_USDA=3.279
NC_035094.1	31834593	.	C	T	.	.	MAF_INRAE=13.924
NC_035094.1	31834600	.	G	C	.	.	MAF_USDA=1.639
NC_035094.1	31834661	.	A	C	.	.	MAF_USDA=1.667
NC_035094.1	31834732	.	C	T	.	.	MAF_INRAE=10.127;MAF_USDA=27.647
NC_035094.1	31834819	.	C	G	.	.	MAF_INRAE=33.544;MAF_USDA=44.118
NC_035094.1	31834831	.	A	T	.	.	MAF_USDA=2.459
NC_035094.1	31834950	.	T	C	.	.	MAF_INRAE=10.127;MAF_USDA=27.059
NC_035094.1	31834956	.	G	A	.	.	MAF_INRAE=8.861;MAF_USDA=11.176
NC_035094.1	31835151	.	A	G	.	.	MAF_INRAE=5.263;MAF_USDA=5.882
NC_035094.1	31835175	.	T	C	.	.	MAF_INRAE=10.127;MAF_USDA=28.824
NC_035094.1	31835343	.	A	G	.	.	MAF_INRAE=9.494;MAF_USDA=14.583
NC_035094.1	31835391	.	G	A	.	.	MAF_USDA=4.918
NC_035094.1	31835446	.	T	C	.	.	MAF_USDA=3.529
NC_035094.1	31835449	.	A	G	.	.	MAF_USDA=2.459
NC_035094.1	31835472	.	A	G	.	.	MAF_INRAE=5.263;MAF_USDA=24.118
NC_035094.1	31835483	.	A	C	.	.	MAF_USDA=1.639
NC_035094.1	31835504	.	G	A	.	.	MAF_INRAE=14.557;MAF_USDA=24.706
NC_035094.1	31835526	.	T	G	.	.	MAF_USDA=4.098
NC_035094.1	31835573	.	G	A	.	.	MAF_USDA=6.25
NC_035094.1	31835646	.	T	A	.	.	MAF_USDA=7.647
NC_035094.1	31836417	.	G	C	.	.	MAF_USDA=20.833
NC_035094.1	31836425	.	A	C	.	.	MAF_INRAE=20.0;MAF_USDA=4.167
NC_035094.1	31836481	.	C	T	.	.	MAF_USDA=3.279
NC_035094.1	31836507	.	A	G	.	.	MAF_INRAE=5.263;MAF_USDA=8.333
NC_035094.1	31836627	.	A	G	.	.	MAF_INRAE=25.316;MAF_USDA=12.353
NC_035094.1	31836651	.	C	T	.	.	MAF_INRAE=31.013;MAF_USDA=17.059
NC_035094.1	31836715	.	A	C	.	.	MAF_USDA=4.918
NC_035094.1	31836855	.	A	G	.	.	MAF_USDA=1.639
NC_035094.1	31836861	.	G	A	.	.	MAF_USDA=3.279
NC_035094.1	31836865	.	C	T	.	.	MAF_USDA=3.279
NC_035094.1	31836895	.	T	G	.	.	MAF_INRAE=17.5;MAF_USDA=7.647
NC_035094.1	31837009	.	G	T	.	.	MAF_INRAE=7.595
NC_035094.1	31837018	.	G	T	.	.	MAF_INRAE=7.595
NC_035094.1	31837023	.	T	C	.	.	MAF_INRAE=5.263;MAF_USDA=34.118
NC_035094.1	31837222	.	C	A	.	.	MAF_USDA=8.824
NC_035094.1	31837235	.	A	C	.	.	MAF_USDA=31.967
NC_035094.1	31837238	.	G	A	.	.	MAF_USDA=8.824
NC_035094.1	31837294	.	T	G	.	.	MAF_USDA=4.706
NC_035094.1	31837321	.	G	A	.	.	MAF_INRAE=9.494;MAF_USDA=14.583
NC_035094.1	31837322	.	G	A	.	.	MAF_INRAE=5.833;MAF_USDA=14.583
NC_035094.1	31837372	.	G	A	.	.	MAF_USDA=3.529
NC_035094.1	31837410	.	G	A	.	.	MAF_USDA=10.417
NC_035094.1	31837453	.	A	G	.	.	MAF_INRAE=27.215;MAF_USDA=31.176
NC_035094.1	31837459	.	G	C	.	.	MAF_USDA=3.279
NC_035094.1	31837474	.	A	C	.	.	MAF_INRAE=17.5;MAF_USDA=10.588
NC_035094.1	31837478	.	T	C	.	.	MAF_USDA=27.869
NC_035094.1	31837487	.	G	A	.	.	MAF_INRAE=17.5;MAF_USDA=22.941
NC_035094.1	31837512	.	C	T	.	.	MAF_USDA=4.098
NC_035094.1	31837528	.	C	G	.	.	MAF_USDA=1.639
NC_035094.1	31837657	.	C	G	.	.	MAF_USDA=3.279
NC_035094.1	31837671	.	C	T	.	.	MAF_USDA=4.098
NC_035094.1	31837753	.	G	T	.	.	MAF_INRAE=46.203;MAF_USDA=28.824
NC_035094.1	31837790	.	A	C	.	.	MAF_INRAE=40.506;MAF_USDA=35.294
NC_035094.1	31837794	.	T	A	.	.	MAF_USDA=3.279
NC_035094.1	31837812	.	G	A	.	.	MAF_USDA=3.279
NC_035094.1	31837869	.	C	T	.	.	MAF_USDA=3.279
NC_035094.1	31837885	.	A	T	.	.	MAF_INRAE=7.5;MAF_USDA=6.25
NC_035094.1	31837887	.	A	T	.	.	MAF_USDA=6.25
NC_035094.1	31837888	.	A	T	.	.	MAF_USDA=8.333
NC_035094.1	31837891	.	A	T	.	.	MAF_USDA=8.333
NC_035094.1	31838080	.	A	G	.	.	MAF_INRAE=16.667;MAF_USDA=7.647
NC_035094.1	31838133	.	C	A	.	.	MAF_INRAE=17.5;MAF_USDA=9.412
NC_035094.1	31838196	.	C	T	.	.	MAF_USDA=2.459
NC_035094.1	31838215	.	T	A	.	.	MAF_USDA=1.667
NC_035094.1	31838238	.	G	A	.	.	MAF_USDA=1.667
NC_035094.1	31838249	.	G	T	.	.	MAF_INRAE=26.582;MAF_USDA=14.881
NC_035094.1	31838290	.	G	A	.	.	MAF_USDA=7.647
NC_035094.1	31838330	.	T	A	.	.	MAF_USDA=1.639
NC_035094.1	31838341	.	C	T	.	.	MAF_USDA=1.639
NC_035094.1	31838438	.	G	T	.	.	MAF_INRAE=26.667;MAF_USDA=9.412
NC_035094.1	31838494	.	T	C	.	.	MAF_USDA=16.667
NC_035094.1	31838834	.	C	T	.	.	MAF_INRAE=20.0;MAF_USDA=2.083
NC_035094.1	31838873	.	G	T	.	.	MAF_USDA=2.459
NC_035094.1	31838910	.	T	A	.	.	MAF_USDA=41.765
NC_035094.1	31838984	.	TGGG	TGGT	.	.	MAF_USDA=20.833
NC_035094.1	31838987	.	G	T	.	.	MAF_INRAE=41.667
NC_035094.1	31838988	.	T	G	.	.	MAF_INRAE=5.263;MAF_USDA=8.333
NC_035094.1	31839007	.	G	A	.	.	MAF_INRAE=5.263;MAF_USDA=5.952
NC_035094.1	31839024	.	C	T	.	.	MAF_INRAE=16.456;MAF_USDA=10.0
NC_035094.1	31839105	.	G	A	.	.	MAF_USDA=3.279
NC_035094.1	31839187	.	G	A	.	.	MAF_USDA=1.639
NC_035094.1	31839189	.	G	A	.	.	MAF_INRAE=5.263
NC_035094.1	31839236	.	A	G	.	.	MAF_USDA=2.459
NC_035094.1	31839242	.	T	G	.	.	MAF_INRAE=5.263;MAF_USDA=45.082
NC_035094.1	31839266	.	A	G	.	.	MAF_USDA=4.918
NC_035094.1	31839313	.	A	G	.	.	MAF_INRAE=5.263;MAF_USDA=5.882
NC_035094.1	31839334	.	A	T	.	.	MAF_USDA=10.417
NC_035094.1	31839356	.	T	C	.	.	MAF_INRAE=21.053;MAF_USDA=14.583
NC_035094.1	31839428	.	T	G	.	.	MAF_USDA=4.098
NC_035094.1	31839449	.	C	T	.	.	MAF_INRAE=22.785;MAF_USDA=8.824
NC_035094.1	31839451	.	G	A	.	.	MAF_USDA=3.279
NC_035094.1	31839536	.	A	G	.	.	MAF_INRAE=5.263;MAF_USDA=2.459
NC_035094.1	31839672	.	C	G	.	.	MAF_USDA=3.529
NC_035094.1	31839683	.	A	T,C	.	.	MAF_INRAE=10.526
NC_035094.1	31839703	.	A	C	.	.	MAF_USDA=10.656
NC_035094.1	31839709	.	T	C	.	.	MAF_INRAE=16.456;MAF_USDA=24.118
NC_035094.1	31839793	.	T	G	.	.	MAF_INRAE=24.051;MAF_USDA=8.824
NC_035094.1	31839812	.	C	T	.	.	MAF_INRAE=18.354;MAF_USDA=21.765
NC_035094.1	31839871	.	C	A	.	.	MAF_USDA=5.882
NC_035094.1	31839882	.	A	G	.	.	MAF_INRAE=17.5;MAF_USDA=13.529
NC_035094.1	31839906	.	T	A	.	.	MAF_INRAE=5.263;MAF_USDA=5.294
NC_035094.1	31840113	.	T	C	.	.	MAF_INRAE=17.5;MAF_USDA=15.882
NC_035094.1	31840132	.	G	C	.	.	MAF_INRAE=48.734;MAF_USDA=35.294
NC_035094.1	31840147	.	T	G	.	.	MAF_USDA=2.5
NC_035094.1	31840238	.	T	C	.	.	MAF_INRAE=5.263
NC_035094.1	31840252	.	A	T	.	.	MAF_INRAE=17.5;MAF_USDA=4.918
NC_035094.1	31840265	.	T	C	.	.	MAF_INRAE=19.62;MAF_USDA=32.787
NC_035094.1	31840277	.	A	C	.	.	MAF_INRAE=17.5;MAF_USDA=11.475
NC_035094.1	31840282	.	G	A	.	.	MAF_USDA=1.639
NC_035094.1	31840338	.	G	A	.	.	MAF_USDA=1.639
NC_035094.1	31840352	.	G	C	.	.	MAF_INRAE=34.81;MAF_USDA=48.235
NC_035094.1	31840404	.	A	G	.	.	MAF_USDA=1.639
NC_035094.1	31840416	.	G	A	.	.	MAF_USDA=5.294
NC_035094.1	31840445	.	C	T	.	.	MAF_USDA=1.639
NC_035094.1	31840447	.	A	G	.	.	MAF_USDA=1.639
NC_035094.1	31840448	.	G	A	.	.	MAF_USDA=1.639
NC_035094.1	31840501	.	C	G	.	.	MAF_USDA=4.167
NC_035094.1	31840547	.	G	A	.	.	MAF_USDA=2.459
NC_035094.1	31840650	.	T	A	.	.	MAF_USDA=2.459
NC_035094.1	31840772	.	A	G	.	.	MAF_USDA=12.5
NC_035094.1	31840828	.	A	C	.	.	MAF_USDA=27.083
NC_035094.1	31841561	.	C	T	.	.	MAF_USDA=11.176
NC_035094.1	31841646	.	T	G	.	.	MAF_USDA=38.824
NC_035094.1	31841666	.	C	A	.	.	MAF_USDA=37.059
NC_035094.1	31841713	.	G	A	.	.	MAF_USDA=1.667
NC_035094.1	31841755	.	A	G	.	.	MAF_INRAE=28.947;MAF_USDA=44.118
NC_035094.1	31841758	.	T	G	.	.	MAF_USDA=1.639
NC_035094.1	31841774	.	G	T	.	.	MAF_USDA=6.667
NC_035094.1	31841790	.	G	T	.	.	MAF_USDA=15.06
NC_035094.1	31841806	.	T	G	.	.	MAF_USDA=28.448
NC_035094.1	31841870	.	G	T	.	.	MAF_USDA=8.696
NC_035094.1	31841886	.	G	T	.	.	MAF_USDA=14.583
NC_035094.1	31841943	.	G	A	.	.	MAF_USDA=1.639
NC_035094.1	31842037	.	A	G	.	.	MAF_USDA=1.639
NC_035094.1	31842061	.	G	T	.	.	MAF_INRAE=40.506;MAF_USDA=41.803
NC_035094.1	31842219	.	T	G	.	.	MAF_INRAE=15.19;MAF_USDA=49.412
NC_035094.1	31842316	.	T	C	.	.	MAF_USDA=1.639
NC_035094.1	31842337	.	A	G	.	.	MAF_USDA=10.656
NC_035094.1	31842469	.	C	A	.	.	MAF_USDA=25.0
NC_035094.1	31842513	.	T	G	.	.	MAF_USDA=4.098
NC_035094.1	31842576	.	G	A	.	.	MAF_USDA=3.529
NC_035094.1	31842610	.	A	G	.	.	MAF_INRAE=7.5;MAF_USDA=3.529
NC_035094.1	31842670	.	C	T	.	.	MAF_USDA=4.098
NC_035094.1	31842788	.	A	C	.	.	MAF_INRAE=43.671;MAF_USDA=25.294
NC_035094.1	31842849	.	G	A	.	.	MAF_INRAE=20.253;MAF_USDA=7.059
NC_035094.1	31842862	.	C	A	.	.	MAF_INRAE=38.608;MAF_USDA=34.706
NC_035094.1	31842922	.	G	C	.	.	MAF_USDA=14.706
NC_035094.1	31842950	.	C	A	.	.	MAF_USDA=6.557
NC_035094.1	31843049	.	T	C	.	.	MAF_INRAE=23.418;MAF_USDA=12.941
NC_035094.1	31843172	.	G	A	.	.	MAF_INRAE=29.114;MAF_USDA=18.235
NC_035094.1	31843185	.	C	T	.	.	MAF_USDA=2.459
NC_035094.1	31843188	.	G	A	.	.	MAF_INRAE=29.114;MAF_USDA=18.235
NC_035094.1	31843204	.	A	T	.	.	MAF_USDA=11.475
NC_035094.1	31843218	.	G	T	.	.	MAF_USDA=1.639
NC_035094.1	31843260	.	T	G	.	.	MAF_INRAE=13.924
NC_035094.1	31843290	.	T	A	.	.	MAF_INRAE=18.987;MAF_USDA=20.588
NC_035094.1	31843299	.	C	T	.	.	MAF_INRAE=47.468;MAF_USDA=26.471
NC_035094.1	31843443	.	C	T	.	.	MAF_USDA=10.417
NC_035094.1	31843444	.	G	A	.	.	MAF_INRAE=5.063
NC_035094.1	31843510	.	C	T	.	.	MAF_INRAE=22.785;MAF_USDA=43.529
NC_035094.1	31843542	.	G	C	.	.	MAF_INRAE=22.785;MAF_USDA=12.353
NC_035094.1	31843603	.	C	T	.	.	MAF_USDA=1.639
NC_035094.1	31843691	.	C	T	.	.	MAF_USDA=1.667
NC_035094.1	31843692	.	G	A	.	.	MAF_INRAE=36.842;MAF_USDA=33.929
NC_035094.1	31843698	.	T	G	.	.	MAF_INRAE=21.519;MAF_USDA=20.833
NC_035094.1	31843699	.	T	A	.	.	MAF_INRAE=26.667;MAF_USDA=20.833
NC_035094.1	31843700	.	T	G	.	.	MAF_INRAE=26.667;MAF_USDA=20.833
NC_035094.1	31843751	.	A	C	.	.	MAF_USDA=1.639
NC_035094.1	31843755	.	C	T	.	.	MAF_INRAE=5.063
NC_035094.1	31843770	.	T	C	.	.	MAF_INRAE=22.785;MAF_USDA=11.765
NC_035094.1	31843837	.	G	A	.	.	MAF_USDA=3.279
NC_035094.1	31843838	.	C	T	.	.	MAF_INRAE=2.5
NC_035094.1	31843920	.	G	A	.	.	MAF_USDA=1.639
NC_035094.1	31843992	.	G	C	.	.	MAF_USDA=1.667
NC_035094.1	31844008	.	T	A	.	.	MAF_INRAE=24.051;MAF_USDA=8.929
NC_035094.1	31844243	.	A	G	.	.	MAF_INRAE=43.038;MAF_USDA=35.882
NC_035094.1	31844272	.	T	C	.	.	MAF_INRAE=13.924;MAF_USDA=12.941
NC_035094.1	31844278	.	G	T	.	.	MAF_INRAE=19.62;MAF_USDA=20.588
NC_035094.1	31844288	.	C	A	.	.	MAF_INRAE=6.667;MAF_USDA=8.235
NC_035094.1	31844303	.	G	A	.	.	MAF_INRAE=5.263;MAF_USDA=10.0
NC_035094.1	31844372	.	T	C	.	.	MAF_INRAE=22.785;MAF_USDA=41.071
NC_035094.1	31844457	.	C	G	.	.	MAF_INRAE=10.127;MAF_USDA=11.176
NC_035094.1	31844458	.	C	G	.	.	MAF_INRAE=10.0;MAF_USDA=11.176
NC_035094.1	31844474	.	T	A	.	.	MAF_INRAE=27.848;MAF_USDA=15.882
NC_035094.1	31844631	.	T	A	.	.	MAF_USDA=6.25
NC_035094.1	31844644	.	G	T	.	.	MAF_USDA=8.333
NC_035094.1	31845376	.	C	A	.	.	MAF_USDA=14.583
NC_035094.1	31845505	.	C	T	.	.	MAF_USDA=5.738
NC_035094.1	31845506	.	G	C	.	.	MAF_USDA=3.279
NC_035094.1	31845508	.	C	T	.	.	MAF_INRAE=5.833
NC_035094.1	31845537	.	G	A	.	.	MAF_USDA=6.25
NC_035094.1	31845538	.	G	C	.	.	MAF_INRAE=47.368
NC_035094.1	31845539	.	C	T	.	.	MAF_INRAE=15.833
NC_035094.1	31845540	.	G	A	.	.	MAF_INRAE=24.051;MAF_USDA=10.714
NC_035094.1	31845582	.	C	G	.	.	MAF_INRAE=19.167
NC_035094.1	31845605	.	C	T	.	.	MAF_INRAE=22.785;MAF_USDA=42.353
NC_035094.1	31845609	.	C	T	.	.	MAF_USDA=2.459
NC_035094.1	31845640	.	C	T	.	.	MAF_INRAE=5.833;MAF_USDA=2.459
NC_035094.1	31845649	.	A	G	.	.	MAF_INRAE=5.833;MAF_USDA=11.475
NC_035094.1	31845687	.	T	G	.	.	MAF_INRAE=5.0
NC_035094.1	31845693	.	A	C	.	.	MAF_INRAE=5.0
NC_035094.1	31845694	.	T	C	.	.	MAF_INRAE=5.0
NC_035094.1	31845698	.	C	T	.	.	MAF_INRAE=4.167
NC_035094.1	31845715	.	G	C	.	.	MAF_USDA=1.639
NC_035094.1	31845719	.	A	G	.	.	MAF_INRAE=4.167
NC_035094.1	31845735	.	T	G	.	.	MAF_INRAE=2.5
NC_035094.1	31845738	.	T	C	.	.	MAF_INRAE=2.5
NC_035094.1	31845740	.	C	G	.	.	MAF_INRAE=2.5
NC_035094.1	31845767	.	C	G	.	.	MAF_USDA=17.213
NC_035094.1	31845864	.	G	T	.	.	MAF_USDA=4.098
NC_035094.1	31845971	.	C	T	.	.	MAF_INRAE=14.557;MAF_USDA=14.706
NC_035094.1	31845991	.	A	G	.	.	MAF_INRAE=5.263
NC_035094.1	31846018	.	C	T	.	.	MAF_INRAE=22.785;MAF_USDA=41.765
NC_035094.1	31846062	.	A	G	.	.	MAF_INRAE=5.263
NC_035094.1	31846065	.	C	A	.	.	MAF_INRAE=4.43;MAF_USDA=4.918
NC_035094.1	31846141	.	T	A	.	.	MAF_USDA=17.059
NC_035094.1	31846144	.	C	T	.	.	MAF_INRAE=20.253;MAF_USDA=21.765
NC_035094.1	31846202	.	T	G	.	.	MAF_INRAE=5.263;MAF_USDA=8.824
NC_035094.1	31846216	.	A	T	.	.	MAF_USDA=1.639
NC_035094.1	31846253	.	C	T	.	.	MAF_INRAE=23.418;MAF_USDA=43.529
NC_035094.1	31846292	.	G	A	.	.	MAF_INRAE=13.924;MAF_USDA=13.529
NC_035094.1	31846351	.	C	T	.	.	MAF_USDA=11.765
NC_035094.1	31846503	.	T	C	.	.	MAF_INRAE=5.263
NC_035094.1	31846534	.	G	A	.	.	MAF_INRAE=28.481;MAF_USDA=48.824
NC_035094.1	31846663	.	C	T	.	.	MAF_USDA=1.639
NC_035094.1	31846723	.	A	C	.	.	MAF_USDA=1.639
NC_035094.1	31846743	.	G	A	.	.	MAF_INRAE=20.253;MAF_USDA=21.176
NC_035094.1	31846785	.	C	T	.	.	MAF_INRAE=7.5;MAF_USDA=7.647
NC_035094.1	31846810	.	T	G	.	.	MAF_INRAE=14.557;MAF_USDA=14.706
NC_035094.1	31846855	.	A	G	.	.	MAF_INRAE=5.263
NC_035094.1	31846870	.	C	G	.	.	MAF_INRAE=5.263
NC_035094.1	31846889	.	C	A	.	.	MAF_USDA=6.557
NC_035094.1	31846906	.	A	G	.	.	MAF_USDA=3.279
NC_035094.1	31846934	.	T	A	.	.	MAF_INRAE=14.557;MAF_USDA=12.941
NC_035094.1	31846940	.	C	A	.	.	MAF_INRAE=8.861;MAF_USDA=4.167
NC_035094.1	31846952	.	C	A	.	.	MAF_INRAE=28.481;MAF_USDA=14.706
NC_035094.1	31847003	.	G	T	.	.	MAF_USDA=10.417
NC_035094.1	31847100	.	A	T	.	.	MAF_INRAE=6.962;MAF_USDA=3.279
NC_035094.1	31847122	.	G	A	.	.	MAF_USDA=1.639
NC_035094.1	31847139	.	A	T	.	.	MAF_USDA=4.918
NC_035094.1	31847190	.	C	G	.	.	MAF_USDA=15.882
NC_035094.1	31847220	.	C	A	.	.	MAF_USDA=17.647
NC_035094.1	31847228	.	T	A	.	.	MAF_USDA=16.471
NC_035094.1	31847229	.	G	T	.	.	MAF_USDA=1.639
NC_035094.1	31847230	.	A	T	.	.	MAF_INRAE=13.291;MAF_USDA=13.529
NC_035094.1	31847250	.	A	T	.	.	MAF_USDA=15.882
NC_035094.1	31847272	.	A	T	.	.	MAF_INRAE=2.632
NC_035094.1	31847287	.	G	T	.	.	MAF_USDA=2.459
NC_035094.1	31847288	.	G	T	.	.	MAF_USDA=31.25
NC_035094.1	31847298	.	A	T	.	.	MAF_USDA=11.765
NC_035094.1	31847301	.	G	T	.	.	MAF_INRAE=14.557;MAF_USDA=9.412
NC_035094.1	31847305	.	T	C	.	.	MAF_USDA=14.706
NC_035094.1	31847318	.	G	A	.	.	MAF_INRAE=13.924;MAF_USDA=9.412
NC_035094.1	31847321	.	C	A	.	.	MAF_USDA=13.529
NC_035094.1	31847323	.	G	T	.	.	MAF_INRAE=23.418;MAF_USDA=8.235
NC_035094.1	31847337	.	A	G	.	.	MAF_USDA=7.377
NC_035094.1	31847364	.	C	T	.	.	MAF_USDA=7.377
NC_035094.1	31847390	.	A	T	.	.	MAF_INRAE=16.667;MAF_USDA=13.529
NC_035094.1	31847397	.	T	A	.	.	MAF_INRAE=3.333
NC_035094.1	31847401	.	A	G	.	.	MAF_INRAE=13.291;MAF_USDA=14.118
NC_035094.1	31847407	.	C	A	.	.	MAF_INRAE=18.987;MAF_USDA=21.765
NC_035094.1	31847485	.	T	G	.	.	MAF_INRAE=22.152;MAF_USDA=28.235
NC_035094.1	31847490	.	C	T	.	.	MAF_INRAE=8.861;MAF_USDA=3.279
NC_035094.1	31847759	.	C	T	.	.	MAF_INRAE=10.759;MAF_USDA=6.548
NC_035094.1	31847823	.	T	C	.	.	MAF_INRAE=14.557;MAF_USDA=17.857
NC_035094.1	31847826	.	C	T	.	.	MAF_USDA=1.667
NC_035094.1	31847830	.	T	A	.	.	MAF_USDA=2.083
NC_035094.1	31847870	.	G	C	.	.	MAF_INRAE=7.5;MAF_USDA=10.714
NC_035094.1	31847914	.	G	C	.	.	MAF_INRAE=23.418;MAF_USDA=26.19
NC_035094.1	31847917	.	A	T	.	.	MAF_INRAE=31.013;MAF_USDA=31.548
NC_035094.1	31847953	.	G	A	.	.	MAF_INRAE=18.987;MAF_USDA=7.143
NC_035094.1	31847974	.	C	A	.	.	MAF_INRAE=15.823;MAF_USDA=13.69
NC_035094.1	31848005	.	G	A	.	.	MAF_INRAE=5.263
NC_035094.1	31848008	.	C	A	.	.	MAF_INRAE=17.5;MAF_USDA=13.69
NC_035094.1	31848025	.	C	T	.	.	MAF_USDA=2.5
NC_035094.1	31848050	.	T	G	.	.	MAF_USDA=1.176
NC_035094.1	31848069	.	T	G	.	.	MAF_INRAE=7.5
NC_035094.1	31848072	.	T	A	.	.	MAF_INRAE=24.684;MAF_USDA=26.471
NC_035094.1	31848093	.	G	C	.	.	MAF_INRAE=48.734;MAF_USDA=38.235
NC_035094.1	31848110	.	A	T	.	.	MAF_USDA=3.279
NC_035094.1	31848118	.	A	G	.	.	MAF_INRAE=31.013;MAF_USDA=30.0
NC_035094.1	31848121	.	A	C	.	.	MAF_INRAE=35.833;MAF_USDA=30.0
NC_035094.1	31848124	.	T	G	.	.	MAF_USDA=2.459
NC_035094.1	31848125	.	T	C	.	.	MAF_USDA=3.529
NC_035094.1	31848140	.	A	C	.	.	MAF_INRAE=17.722;MAF_USDA=7.647
NC_035094.1	31848164	.	C	G	.	.	MAF_INRAE=6.667;MAF_USDA=3.529
NC_035094.1	31848168	.	T	C	.	.	MAF_INRAE=6.667;MAF_USDA=4.706
NC_035094.1	31848174	.	G	T	.	.	MAF_USDA=1.639
NC_035094.1	31848261	.	C	A	.	.	MAF_INRAE=20.253;MAF_USDA=18.824
NC_035094.1	31848273	.	T	G	.	.	MAF_INRAE=43.671;MAF_USDA=44.706
NC_035094.1	31848286	.	A	T	.	.	MAF_INRAE=32.911;MAF_USDA=34.706
NC_035094.1	31848301	.	G	T	.	.	MAF_INRAE=43.671;MAF_USDA=41.765
NC_035094.1	31848305	.	C	A	.	.	MAF_USDA=3.279
NC_035094.1	31848306	.	G	T	.	.	MAF_INRAE=10.833;MAF_USDA=6.471
NC_035094.1	31848325	.	C	T	.	.	MAF_INRAE=14.557;MAF_USDA=15.882
NC_035094.1	31848329	.	C	G	.	.	MAF_USDA=3.279
NC_035094.1	31848341	.	C	G	.	.	MAF_USDA=12.941
NC_035094.1	31848342	.	C	A	.	.	MAF_USDA=12.941
NC_035094.1	31848343	.	A	C	.	.	MAF_USDA=12.941
NC_035094.1	31848394	.	A	G	.	.	MAF_INRAE=49.167;MAF_USDA=44.706
NC_035094.1	31848413	.	C	A	.	.	MAF_INRAE=14.557;MAF_USDA=12.941
NC_035094.1	31848416	.	G	A	.	.	MAF_INRAE=10.833;MAF_USDA=10.0
NC_035094.1	31848471	.	G	A	.	.	MAF_INRAE=20.253;MAF_USDA=7.647
NC_035094.1	31848477	.	C	A	.	.	MAF_USDA=10.417
NC_035094.1	31848489	.	G	A	.	.	MAF_INRAE=10.759;MAF_USDA=10.588
NC_035094.1	31848514	.	C	A	.	.	MAF_INRAE=15.823;MAF_USDA=8.824
NC_035094.1	31848523	.	G	A	.	.	MAF_USDA=1.639
NC_035094.1	31848566	.	A	G	.	.	MAF_INRAE=43.671;MAF_USDA=32.941
NC_035094.1	31848664	.	A	G	.	.	MAF_INRAE=34.167;MAF_USDA=17.647
NC_035094.1	31848665	.	A	C	.	.	MAF_INRAE=28.333;MAF_USDA=36.471
NC_035094.1	31848668	.	G	T	.	.	MAF_INRAE=28.333;MAF_USDA=37.059
NC_035094.1	31848693	.	C	T	.	.	MAF_USDA=1.639
NC_035094.1	31848694	.	G	A	.	.	MAF_INRAE=34.167;MAF_USDA=18.235
NC_035094.1	31848727	.	C	T	.	.	MAF_USDA=16.667
NC_035094.1	31848768	.	T	G	.	.	MAF_INRAE=27.848;MAF_USDA=18.235
NC_035094.1	31848828	.	T	A	.	.	MAF_USDA=1.639
NC_035094.1	31848855	.	T	C	.	.	MAF_INRAE=32.911;MAF_USDA=29.412
NC_035094.1	31848866	.	C	T	.	.	MAF_USDA=2.459
NC_035094.1	31848891	.	A	C	.	.	MAF_USDA=1.639
NC_035094.1	31848903	.	C	A	.	.	MAF_INRAE=9.494
NC_035094.1	31848904	.	T	G	.	.	MAF_USDA=1.639
NC_035094.1	31848927	.	G	A	.	.	MAF_INRAE=14.557;MAF_USDA=9.412
NC_035094.1	31848938	.	C	T	.	.	MAF_USDA=1.639
NC_035094.1	31848942	.	T	C	.	.	MAF_INRAE=14.557;MAF_USDA=12.941
NC_035094.1	31848952	.	T	A	.	.	MAF_USDA=6.25
NC_035094.1	31849001	.	C	A	.	.	MAF_INRAE=27.848;MAF_USDA=17.059
NC_035094.1	31849013	.	T	G	.	.	MAF_INRAE=15.19;MAF_USDA=16.471
NC_035094.1	31849019	.	C	T	.	.	MAF_INRAE=15.19
NC_035094.1	31849022	.	G	A	.	.	MAF_INRAE=25.949;MAF_USDA=15.882
NC_035094.1	31849029	.	T	C	.	.	MAF_INRAE=25.949;MAF_USDA=17.647
NC_035094.1	31849039	.	T	G	.	.	MAF_INRAE=29.167;MAF_USDA=11.905
NC_035094.1	31849040	.	G	A	.	.	MAF_INRAE=29.167;MAF_USDA=11.905
NC_035094.1	31849042	.	T	G	.	.	MAF_INRAE=28.333;MAF_USDA=27.083
NC_035094.1	31849044	.	A	G	.	.	MAF_INRAE=28.333;MAF_USDA=11.905
NC_035094.1	31849048	.	T	C	.	.	MAF_INRAE=28.333;MAF_USDA=10.241
NC_035094.1	31849051	.	A	T	.	.	MAF_INRAE=28.333;MAF_USDA=12.5
NC_035094.1	31849070	.	C	T	.	.	MAF_INRAE=49.367;MAF_USDA=45.294
NC_035094.1	31849089	.	C	A	.	.	MAF_INRAE=47.468;MAF_USDA=41.765
NC_035094.1	31849090	.	A	G	.	.	MAF_INRAE=40.833;MAF_USDA=43.75
NC_035094.1	31849101	.	C	T	.	.	MAF_INRAE=47.468;MAF_USDA=42.353
NC_035094.1	31849105	.	A	C	.	.	MAF_INRAE=40.833;MAF_USDA=41.667
NC_035094.1	31849131	.	T	C	.	.	MAF_INRAE=5.263;MAF_USDA=15.476
NC_035094.1	31849132	.	T	A	.	.	MAF_USDA=15.476
NC_035094.1	31849134	.	A	C	.	.	MAF_USDA=2.083
NC_035094.1	31849135	.	G	C	.	.	MAF_USDA=2.083
NC_035094.1	31849139	.	T	C	.	.	MAF_USDA=2.083
NC_035094.1	31849140	.	G	C	.	.	MAF_USDA=2.083
NC_035094.1	31849205	.	G	A	.	.	MAF_INRAE=31.646;MAF_USDA=30.0
NC_035094.1	31849260	.	C	T	.	.	MAF_USDA=10.417
NC_035094.1	31849288	.	C	T	.	.	MAF_USDA=10.417
NC_035094.1	31849360	.	T	C	.	.	MAF_INRAE=24.051;MAF_USDA=36.471
NC_035094.1	31849374	.	C	T	.	.	MAF_INRAE=14.557;MAF_USDA=15.294
NC_035094.1	31849379	.	T	A	.	.	MAF_INRAE=27.848;MAF_USDA=18.235
NC_035094.1	31849403	.	T	C	.	.	MAF_USDA=1.639
NC_035094.1	31849602	.	T	A	.	.	MAF_INRAE=14.557;MAF_USDA=14.706
NC_035094.1	31849699	.	T	C	.	.	MAF_INRAE=24.051;MAF_USDA=39.412
NC_035094.1	31849720	.	C	T	.	.	MAF_USDA=1.639
NC_035094.1	31849721	.	A	G	.	.	MAF_INRAE=27.215;MAF_USDA=41.765
NC_035094.1	31849743	.	G	T	.	.	MAF_INRAE=14.557;MAF_USDA=13.529
NC_035094.1	31849758	.	C	A	.	.	MAF_INRAE=39.873;MAF_USDA=25.882
NC_035094.1	31849767	.	A	C	.	.	MAF_INRAE=14.557;MAF_USDA=12.941
NC_035094.1	31849781	.	C	T	.	.	MAF_INRAE=14.557;MAF_USDA=12.941
NC_035094.1	31849812	.	A	T	.	.	MAF_INRAE=27.215;MAF_USDA=14.706
NC_035094.1	31849814	.	A	T	.	.	MAF_INRAE=38.608;MAF_USDA=25.294
NC_035094.1	31849821	.	T	C	.	.	MAF_USDA=3.529
NC_035094.1	31849866	.	G	A	.	.	MAF_INRAE=12.025;MAF_USDA=11.176
NC_035094.1	31849907	.	T	A	.	.	MAF_INRAE=25.316;MAF_USDA=11.765
NC_035094.1	31849921	.	T	C	.	.	MAF_INRAE=27.215;MAF_USDA=40.588
NC_035094.1	31849954	.	G	C	.	.	MAF_USDA=2.459
NC_035094.1	31849974	.	A	T	.	.	MAF_INRAE=25.316;MAF_USDA=10.0
NC_035094.1	31850004	.	A	G	.	.	MAF_INRAE=30.38;MAF_USDA=37.5
NC_035094.1	31850010	.	G	A	.	.	MAF_INRAE=30.38;MAF_USDA=37.5
NC_035094.1	31850014	.	C	T	.	.	MAF_INRAE=35.0;MAF_USDA=35.417
NC_035094.1	31850015	.	G	T	.	.	MAF_INRAE=35.0;MAF_USDA=37.5
NC_035094.1	31850026	.	C	T	.	.	MAF_INRAE=4.167
NC_035094.1	31850028	.	A	G	.	.	MAF_INRAE=31.646;MAF_USDA=37.5
NC_035094.1	31850033	.	G	A	.	.	MAF_INRAE=4.167
NC_035094.1	31850043	.	G	T	.	.	MAF_INRAE=4.167
NC_035094.1	31850045	.	A	G	.	.	MAF_INRAE=14.557;MAF_USDA=12.941
NC_035094.1	31850049	.	A	G	.	.	MAF_USDA=1.639
NC_035094.1	31850093	.	T	A	.	.	MAF_INRAE=5.263;MAF_USDA=10.0
NC_035094.1	31850188	.	C	T	.	.	MAF_USDA=4.918
NC_035094.1	31850329	.	C	T	.	.	MAF_USDA=1.639
NC_035094.1	31850399	.	C	A	.	.	MAF_INRAE=30.38;MAF_USDA=10.588
NC_035094.1	31850434	.	G	A	.	.	MAF_INRAE=16.456;MAF_USDA=11.765
NC_035094.1	31850446	.	A	G	.	.	MAF_USDA=2.083
NC_035094.1	31850473	.	A	G	.	.	MAF_INRAE=31.646;MAF_USDA=27.647
NC_035094.1	31850487	.	G	T	.	.	MAF_INRAE=17.089;MAF_USDA=16.471
NC_035094.1	31850593	.	C	T	.	.	MAF_INRAE=36.076;MAF_USDA=48.235
NC_035094.1	31850599	.	G	T	.	.	MAF_USDA=1.639
NC_035094.1	31850602	.	T	C	.	.	MAF_INRAE=7.595
NC_035094.1	31850677	.	T	G	.	.	MAF_USDA=45.833
NC_035094.1	31850806	.	C	T	.	.	MAF_USDA=2.459
NC_035094.1	31851001	.	T	C	.	.	MAF_INRAE=44.937;MAF_USDA=45.294
NC_035094.1	31851014	.	A	T	.	.	MAF_INRAE=12.025;MAF_USDA=7.059
NC_035094.1	31851015	.	G	A	.	.	MAF_INRAE=11.667;MAF_USDA=5.294
NC_035094.1	31851049	.	C	T	.	.	MAF_USDA=2.459
NC_035094.1	31851063	.	T	A	.	.	MAF_INRAE=5.263;MAF_USDA=8.333
NC_035094.1	31851138	.	C	T	.	.	MAF_INRAE=7.595;MAF_USDA=14.118
NC_035094.1	31851145	.	A	C	.	.	MAF_INRAE=8.861;MAF_USDA=4.167
NC_035094.1	31851159	.	C	T	.	.	MAF_INRAE=13.924;MAF_USDA=9.412
NC_035094.1	31851191	.	C	T	.	.	MAF_USDA=3.279
NC_035094.1	31851194	.	C	G	.	.	MAF_INRAE=1.667;MAF_USDA=4.918
NC_035094.1	31851380	.	G	A	.	.	MAF_INRAE=1.667
NC_035094.1	31851466	.	C	T	.	.	MAF_USDA=1.667
NC_035094.1	31852189	.	A	C	.	.	MAF_INRAE=10.526;MAF_USDA=15.294
NC_035094.1	31852216	.	G	T	.	.	MAF_USDA=4.098
NC_035094.1	31852274	.	G	T	.	.	MAF_INRAE=1.667;MAF_USDA=4.098
NC_035094.1	31852335	.	C	G	.	.	MAF_INRAE=7.5;MAF_USDA=4.706
NC_035094.1	31852388	.	T	G	.	.	MAF_INRAE=43.038;MAF_USDA=27.059
NC_035094.1	31852393	.	G	A	.	.	MAF_INRAE=20.886;MAF_USDA=35.294
NC_035094.1	31852438	.	A	G	.	.	MAF_INRAE=45.57;MAF_USDA=29.412
NC_035094.1	31852467	.	C	T	.	.	MAF_USDA=1.639
NC_035094.1	31852504	.	C	T	.	.	MAF_INRAE=15.19;MAF_USDA=12.941
NC_035094.1	31852514	.	A	G	.	.	MAF_INRAE=17.722;MAF_USDA=14.706
NC_035094.1	31852525	.	G	A	.	.	MAF_INRAE=4.167;MAF_USDA=5.294
NC_035094.1	31852537	.	A	T	.	.	MAF_INRAE=23.418;MAF_USDA=44.118
NC_035094.1	31852546	.	T	C	.	.	MAF_INRAE=27.215;MAF_USDA=14.118
NC_035094.1	31852576	.	G	A	.	.	MAF_INRAE=14.557;MAF_USDA=9.412
NC_035094.1	31852584	.	T	A	.	.	MAF_INRAE=24.051;MAF_USDA=8.824
NC_035094.1	31852588	.	A	G	.	.	MAF_INRAE=26.667;MAF_USDA=8.235
NC_035094.1	31852590	.	G	T	.	.	MAF_INRAE=26.667;MAF_USDA=8.235
NC_035094.1	31852610	.	C	G	.	.	MAF_INRAE=27.215;MAF_USDA=14.706
NC_035094.1	31852625	.	G	T	.	.	MAF_USDA=3.279
NC_035094.1	31852660	.	C	T	.	.	MAF_INRAE=5.0;MAF_USDA=5.882
NC_035094.1	31852662	.	A	C	.	.	MAF_INRAE=5.0;MAF_USDA=7.059
NC_035094.1	31852745	.	G	T	.	.	MAF_USDA=4.098
NC_035094.1	31853081	.	C	T	.	.	MAF_USDA=3.279
NC_035094.1	31853188	.	A	G	.	.	MAF_INRAE=2.5
NC_035094.1	31853241	.	C	T	.	.	MAF_INRAE=5.263;MAF_USDA=19.672
NC_035094.1	31853260	.	C	A	.	.	MAF_INRAE=10.526;MAF_USDA=31.765
NC_035094.1	31853450	.	A	C	.	.	MAF_INRAE=21.053;MAF_USDA=25.0
NC_035094.1	31853469	.	T	A	.	.	MAF_INRAE=5.0
NC_035094.1	31853516	.	C	A	.	.	MAF_USDA=2.459
NC_035094.1	31853865	.	T	C	.	.	MAF_INRAE=10.526;MAF_USDA=35.882
NC_035094.1	31853874	.	A	G	.	.	MAF_INRAE=7.5;MAF_USDA=10.588
NC_035094.1	31853908	.	A	T	.	.	MAF_USDA=4.098
NC_035094.1	31853913	.	A	G	.	.	MAF_INRAE=41.139;MAF_USDA=38.235
NC_035094.1	31853925	.	T	G	.	.	MAF_INRAE=41.139;MAF_USDA=37.647
NC_035094.1	31853946	.	T	G	.	.	MAF_USDA=2.459
NC_035094.1	31854072	.	A	T	.	.	MAF_INRAE=33.544;MAF_USDA=41.667
NC_035094.1	31854105	.	T	A	.	.	MAF_USDA=2.459
NC_035094.1	31854109	.	A	T	.	.	MAF_INRAE=25.316;MAF_USDA=17.059
NC_035094.1	31854191	.	G	A	.	.	MAF_INRAE=15.823;MAF_USDA=8.197
NC_035094.1	31854192	.	A	C	.	.	MAF_INRAE=10.0;MAF_USDA=18.235
NC_035094.1	31854193	.	T	A	.	.	MAF_INRAE=10.0;MAF_USDA=18.235
NC_035094.1	31854214	.	C	T	.	.	MAF_INRAE=10.127;MAF_USDA=18.235
NC_035094.1	31854230	.	T	C	.	.	MAF_INRAE=5.263
NC_035094.1	31854271	.	A	G	.	.	MAF_USDA=1.639
NC_035094.1	31854283	.	A	T	.	.	MAF_USDA=7.377
NC_035094.1	31854313	.	A	G	.	.	MAF_INRAE=11.392;MAF_USDA=35.882
NC_035094.1	31854363	.	A	C	.	.	MAF_INRAE=38.333
NC_035094.1	31854422	.	G	A	.	.	MAF_USDA=2.459
NC_035094.1	31854472	.	C	T	.	.	MAF_INRAE=7.595;MAF_USDA=8.333
NC_035094.1	31854504	.	G	T	.	.	MAF_INRAE=5.263;MAF_USDA=3.012
NC_035094.1	31854775	.	G	A	.	.	MAF_USDA=43.75
NC_035094.1	31854786	.	G	T	.	.	MAF_USDA=16.667
NC_035094.1	31854936	.	C	A	.	.	MAF_USDA=1.639
NC_035094.1	31854945	.	A	T	.	.	MAF_USDA=1.639
NC_035094.1	31854982	.	A	C	.	.	MAF_USDA=44.262
NC_035094.1	31855080	.	C	G	.	.	MAF_INRAE=5.263;MAF_USDA=11.176
NC_035094.1	31855128	.	G	A	.	.	MAF_USDA=1.639
NC_035094.1	31855180	.	C	A	.	.	MAF_INRAE=32.278;MAF_USDA=46.721
NC_035094.1	31855247	.	T	G	.	.	MAF_USDA=1.639
NC_035094.1	31855293	.	C	T	.	.	MAF_USDA=3.279
NC_035094.1	31855412	.	C	G	.	.	MAF_INRAE=20.253;MAF_USDA=2.353
NC_035094.1	31855441	.	T	C	.	.	MAF_INRAE=20.253;MAF_USDA=2.353
NC_035094.1	31855531	.	G	A	.	.	MAF_USDA=1.639
NC_035094.1	31855679	.	C	A	.	.	MAF_INRAE=24.684;MAF_USDA=38.69
NC_035094.1	31855721	.	T	A	.	.	MAF_INRAE=5.263;MAF_USDA=7.377
NC_035094.1	31855745	.	C	A	.	.	MAF_USDA=4.098
NC_035094.1	31855847	.	C	T	.	.	MAF_USDA=9.016
NC_035094.1	31855904	.	T	G	.	.	MAF_INRAE=42.405;MAF_USDA=25.294
NC_035094.1	31855939	.	G	C	.	.	MAF_USDA=1.639
NC_035094.1	31855970	.	T	G	.	.	MAF_INRAE=40.506;MAF_USDA=41.176
NC_035094.1	31856037	.	A	G	.	.	MAF_USDA=27.083
NC_035094.1	31856038	.	G	C	.	.	MAF_USDA=19.412
NC_035094.1	31857681	.	A	G	.	.	MAF_USDA=2.459
NC_035094.1	31857682	.	T	A	.	.	MAF_USDA=2.459
NC_035094.1	31857756	.	C	T	.	.	MAF_USDA=1.639
NC_035094.1	31857791	.	T	A	.	.	MAF_USDA=16.667
NC_035094.1	31857826	.	C	T	.	.	MAF_INRAE=45.57;MAF_USDA=14.706
NC_035094.1	31857852	.	A	G	.	.	MAF_INRAE=40.0;MAF_USDA=42.941
NC_035094.1	31857904	.	G	C	.	.	MAF_INRAE=12.025;MAF_USDA=21.765
NC_035094.1	31858001	.	C	T	.	.	MAF_USDA=1.639
NC_035094.1	31858005	.	A	C	.	.	MAF_INRAE=12.025;MAF_USDA=23.529
NC_035094.1	31858203	.	T	C	.	.	MAF_INRAE=10.759;MAF_USDA=18.235
NC_035094.1	31858288	.	A	C	.	.	MAF_INRAE=11.392;MAF_USDA=27.059
NC_035094.1	31858363	.	T	C	.	.	MAF_INRAE=13.291;MAF_USDA=41.176
NC_035094.1	31858422	.	T	G	.	.	MAF_INRAE=6.329;MAF_USDA=3.529
NC_035094.1	31858453	.	G	A	.	.	MAF_INRAE=26.667;MAF_USDA=11.765
NC_035094.1	31858506	.	A	T	.	.	MAF_USDA=8.333
NC_035094.1	31858511	.	G	T	.	.	MAF_INRAE=7.595
NC_035094.1	31858521	.	C	T	.	.	MAF_INRAE=41.139;MAF_USDA=11.765
NC_035094.1	31858568	.	T	C	.	.	MAF_INRAE=5.263;MAF_USDA=4.118
NC_035094.1	31858579	.	C	T	.	.	MAF_USDA=1.639
NC_035094.1	31858592	.	A	T	.	.	MAF_INRAE=5.263;MAF_USDA=4.706
NC_035094.1	31858631	.	G	A	.	.	MAF_INRAE=5.263;MAF_USDA=15.294
NC_035094.1	31858653	.	G	A	.	.	MAF_INRAE=26.667;MAF_USDA=12.941
NC_035094.1	31858691	.	A	T	.	.	MAF_USDA=4.918
NC_035094.1	31858728	.	G	T	.	.	MAF_USDA=2.459
NC_035094.1	31858742	.	G	A	.	.	MAF_INRAE=5.263;MAF_USDA=14.118
NC_035094.1	31858757	.	G	T	.	.	MAF_INRAE=17.5;MAF_USDA=4.918
NC_035094.1	31858776	.	T	A	.	.	MAF_USDA=4.918
NC_035094.1	31858835	.	T	C	.	.	MAF_INRAE=23.418;MAF_USDA=47.647
NC_035094.1	31858968	.	G	A	.	.	MAF_INRAE=5.263;MAF_USDA=10.588
NC_035094.1	31858978	.	A	G	.	.	MAF_INRAE=10.759;MAF_USDA=18.235
NC_035094.1	31859025	.	T	G	.	.	MAF_INRAE=22.152;MAF_USDA=33.529
NC_035094.1	31859124	.	C	T	.	.	MAF_INRAE=5.263;MAF_USDA=6.25
NC_035094.1	31859243	.	G	A	.	.	MAF_INRAE=39.241;MAF_USDA=22.353
NC_035094.1	31859251	.	T	G	.	.	MAF_USDA=14.706
NC_035094.1	31859252	.	C	A	.	.	MAF_USDA=27.083
NC_035094.1	31859382	.	T	A	.	.	MAF_INRAE=9.494;MAF_USDA=14.118
NC_035094.1	31859398	.	G	T	.	.	MAF_USDA=12.295
NC_035094.1	31859426	.	G	T	.	.	MAF_INRAE=13.291;MAF_USDA=41.765
NC_035094.1	31859460	.	T	C	.	.	MAF_USDA=1.639
NC_035094.1	31859473	.	C	T	.	.	MAF_USDA=6.548
NC_035094.1	31859556	.	T	G	.	.	MAF_USDA=3.279
NC_035094.1	31859603	.	A	G	.	.	MAF_INRAE=22.5;MAF_USDA=2.459
NC_035094.1	31859651	.	G	T	.	.	MAF_INRAE=5.263;MAF_USDA=28.824
NC_035094.1	31859672	.	G	C	.	.	MAF_INRAE=37.342;MAF_USDA=23.529
NC_035094.1	31859712	.	C	A	.	.	MAF_INRAE=37.975;MAF_USDA=27.059
NC_035094.1	31859737	.	A	T	.	.	MAF_INRAE=5.263;MAF_USDA=23.529
NC_035094.1	31859844	.	T	C	.	.	MAF_INRAE=14.557;MAF_USDA=19.412
NC_035094.1	31859847	.	A	T	.	.	MAF_INRAE=5.833
NC_035094.1	31859945	.	C	A	.	.	MAF_USDA=2.459
NC_035094.1	31859965	.	A	C	.	.	MAF_USDA=8.197
NC_035094.1	31859999	.	C	T	.	.	MAF_INRAE=5.263
NC_035094.1	31860051	.	C	T	.	.	MAF_INRAE=13.291;MAF_USDA=11.765
NC_035094.1	31860151	.	G	A	.	.	MAF_INRAE=37.342;MAF_USDA=31.176
NC_035094.1	31860227	.	T	A	.	.	MAF_USDA=4.918
NC_035094.1	31860236	.	C	T	.	.	MAF_USDA=2.459
NC_035094.1	31860254	.	G	A	.	.	MAF_USDA=9.016
NC_035094.1	31860328	.	C	A	.	.	MAF_USDA=1.639
NC_035094.1	31860330	.	C	T	.	.	MAF_USDA=1.639
NC_035094.1	31860363	.	A	C	.	.	MAF_USDA=17.797
NC_035094.1	31860365	.	T	C	.	.	MAF_USDA=15.254
NC_035094.1	31860528	.	A	C	.	.	MAF_INRAE=5.263;MAF_USDA=39.412
NC_035094.1	31860609	.	G	A	.	.	MAF_INRAE=5.263;MAF_USDA=37.647
NC_035094.1	31860665	.	C	T	.	.	MAF_USDA=7.059
NC_035094.1	31860700	.	A	G	.	.	MAF_USDA=4.098
NC_035094.1	31860753	.	T	C	.	.	MAF_USDA=1.639
NC_035094.1	31860843	.	A	G	.	.	MAF_INRAE=2.532;MAF_USDA=18.824
NC_035094.1	31860845	.	T	G	.	.	MAF_INRAE=10.759;MAF_USDA=3.529
NC_035094.1	31860909	.	T	G	.	.	MAF_USDA=3.279
NC_035094.1	31860910	.	A	T	.	.	MAF_USDA=22.131
NC_035094.1	31860911	.	A	C	.	.	MAF_USDA=22.131
NC_035094.1	31861054	.	T	C	.	.	MAF_USDA=8.333
NC_035094.1	31861145	.	T	G	.	.	MAF_INRAE=14.557;MAF_USDA=44.118
NC_035094.1	31861169	.	T	A	.	.	MAF_INRAE=15.19;MAF_USDA=43.529
NC_035094.1	31861272	.	G	T	.	.	MAF_USDA=2.941
NC_035094.1	31861306	.	G	A	.	.	MAF_USDA=7.059
NC_035094.1	31861326	.	A	C	.	.	MAF_INRAE=4.167;MAF_USDA=5.738
NC_035094.1	31861363	.	C	T	.	.	MAF_INRAE=19.62
NC_035094.1	31861429	.	G	A	.	.	MAF_USDA=1.639
NC_035094.1	31861454	.	T	C	.	.	MAF_INRAE=18.354;MAF_USDA=35.294
NC_035094.1	31861473	.	A	G	.	.	MAF_USDA=1.639
NC_035094.1	31861630	.	T	C	.	.	MAF_USDA=6.557
NC_035094.1	31861674	.	C	T	.	.	MAF_USDA=5.738
NC_035094.1	31861730	.	T	A	.	.	MAF_USDA=1.639
NC_035094.1	31861782	.	C	G	.	.	MAF_INRAE=17.089;MAF_USDA=34.706
NC_035094.1	31861799	.	C	T	.	.	MAF_USDA=1.639
NC_035094.1	31861899	.	T	C	.	.	MAF_INRAE=17.089;MAF_USDA=34.118
NC_035094.1	31862037	.	C	A	.	.	MAF_USDA=1.639
NC_035094.1	31862109	.	G	A	.	.	MAF_INRAE=26.582;MAF_USDA=31.25
NC_035094.1	31862115	.	C	A	.	.	MAF_INRAE=15.0
NC_035094.1	31862116	.	T	C	.	.	MAF_INRAE=15.0
NC_035094.1	31862154	.	C	A	.	.	MAF_INRAE=13.924;MAF_USDA=46.471
NC_035094.1	31862183	.	G	A	.	.	MAF_INRAE=35.0;MAF_USDA=25.0
NC_035094.1	31862250	.	G	C	.	.	MAF_INRAE=14.557;MAF_USDA=44.118
NC_035094.1	31862481	.	T	A	.	.	MAF_INRAE=18.333
NC_035094.1	31862727	.	G	C	.	.	MAF_INRAE=5.263;MAF_USDA=10.0
NC_035094.1	31862734	.	C	A	.	.	MAF_USDA=6.471
NC_035094.1	31862749	.	G	A	.	.	MAF_USDA=6.25
NC_035094.1	31862765	.	A	G	.	.	MAF_USDA=37.5
NC_035094.1	31862877	.	G	A	.	.	MAF_USDA=16.667
NC_035094.1	31865037	.	T	C	.	.	MAF_USDA=5.952
NC_035094.1	31865053	.	T	C	.	.	MAF_USDA=2.459
NC_035094.1	31865162	.	C	T	.	.	MAF_INRAE=7.5;MAF_USDA=3.529
NC_035094.1	31865216	.	T	G	.	.	MAF_INRAE=37.342;MAF_USDA=23.529
NC_035094.1	31865245	.	C	G	.	.	MAF_INRAE=7.595
NC_035094.1	31865349	.	C	T	.	.	MAF_INRAE=5.263;MAF_USDA=7.059
NC_035094.1	31865353	.	T	C	.	.	MAF_INRAE=19.62;MAF_USDA=2.459
NC_035094.1	31865573	.	C	G	.	.	MAF_USDA=3.279
NC_035094.1	31865603	.	T	C	.	.	MAF_INRAE=14.557;MAF_USDA=25.294
NC_035094.1	31865788	.	G	T	.	.	MAF_USDA=4.098
NC_035094.1	31865789	.	A	T	.	.	MAF_USDA=4.098
NC_035094.1	31865842	.	A	G	.	.	MAF_USDA=1.639
NC_035094.1	31865960	.	A	C	.	.	MAF_INRAE=26.667;MAF_USDA=11.176
NC_035094.1	31865974	.	C	T	.	.	MAF_USDA=4.918
NC_035094.1	31866003	.	G	A	.	.	MAF_USDA=4.098
NC_035094.1	31866007	.	G	A	.	.	MAF_INRAE=26.667
NC_035094.1	31866142	.	T	G	.	.	MAF_INRAE=8.333
NC_035094.1	31866188	.	C	A	.	.	MAF_INRAE=9.167
NC_035094.1	31866208	.	A	C	.	.	MAF_INRAE=15.833
NC_035094.1	31866209	.	T	A	.	.	MAF_INRAE=15.833
NC_035094.1	31866218	.	C	T	.	.	MAF_INRAE=15.833
NC_035094.1	31866225	.	C	A	.	.	MAF_INRAE=15.0
NC_035094.1	31866238	.	G	A	.	.	MAF_INRAE=11.667
NC_035094.1	31866250	.	T	A	.	.	MAF_INRAE=22.5
NC_035094.1	31866260	.	T	G	.	.	MAF_INRAE=25.833
NC_035094.1	31866265	.	T	C	.	.	MAF_INRAE=24.167
NC_035094.1	31866277	.	A	G	.	.	MAF_INRAE=12.5
NC_035094.1	31866295	.	T	G	.	.	MAF_INRAE=29.167
NC_035094.1	31866297	.	C	A	.	.	MAF_INRAE=29.167
NC_035094.1	31866300	.	G	C	.	.	MAF_INRAE=29.167
NC_035094.1	31866302	.	T	A	.	.	MAF_INRAE=28.333
NC_035094.1	31866303	.	C	T	.	.	MAF_INRAE=27.5
NC_035094.1	31866331	.	C	T	.	.	MAF_INRAE=19.167
NC_035094.1	31866387	.	C	T	.	.	MAF_INRAE=10.0;MAF_USDA=29.167
NC_035094.1	31866389	.	G	A	.	.	MAF_INRAE=10.0;MAF_USDA=41.667
NC_035094.1	31866395	.	A	T	.	.	MAF_INRAE=10.833;MAF_USDA=28.824
NC_035094.1	31866405	.	T	C	.	.	MAF_INRAE=2.632;MAF_USDA=4.167
NC_035094.1	31866411	.	C	T	.	.	MAF_INRAE=3.333;MAF_USDA=24.59
NC_035094.1	31866508	.	G	C	.	.	MAF_USDA=14.583
NC_035094.1	31866517	.	G	A	.	.	MAF_USDA=7.059
NC_035094.1	31866549	.	T	A	.	.	MAF_INRAE=5.696;MAF_USDA=42.941
NC_035094.1	31866565	.	C	T	.	.	MAF_INRAE=5.263;MAF_USDA=2.459
NC_035094.1	31866600	.	T	C	.	.	MAF_USDA=2.459
NC_035094.1	31866682	.	T	A	.	.	MAF_USDA=4.098
NC_035094.1	31866692	.	T	G	.	.	MAF_USDA=4.098
NC_035094.1	31866694	.	T	A	.	.	MAF_USDA=4.098
NC_035094.1	31866695	.	A	T	.	.	MAF_INRAE=14.557
NC_035094.1	31866745	.	C	T	.	.	MAF_USDA=7.143
NC_035094.1	31866785	.	C	T	.	.	MAF_USDA=1.639
NC_035094.1	31866797	.	T	A	.	.	MAF_INRAE=9.494;MAF_USDA=2.941
NC_035094.1	31866799	.	G	A	.	.	MAF_INRAE=5.833;MAF_USDA=8.333
NC_035094.1	31866821	.	G	T	.	.	MAF_USDA=3.279
NC_035094.1	31866878	.	C	A	.	.	MAF_INRAE=37.342;MAF_USDA=24.706
NC_035094.1	31866879	.	C	A	.	.	MAF_INRAE=35.833;MAF_USDA=24.706
NC_035094.1	31866961	.	G	A	.	.	MAF_INRAE=17.722;MAF_USDA=35.882
NC_035094.1	31867001	.	G	T	.	.	MAF_INRAE=5.696;MAF_USDA=42.353
NC_035094.1	31867024	.	T	C	.	.	MAF_INRAE=6.329;MAF_USDA=40.0
NC_035094.1	31867148	.	A	G	.	.	MAF_INRAE=6.329;MAF_USDA=40.0
NC_035094.1	31867256	.	G	A	.	.	MAF_USDA=4.098
NC_035094.1	31867271	.	C	T	.	.	MAF_INRAE=5.263;MAF_USDA=6.25
NC_035094.1	31867363	.	T	G	.	.	MAF_USDA=4.098
NC_035094.1	31867543	.	C	G	.	.	MAF_INRAE=10.759;MAF_USDA=3.529
NC_035094.1	31867603	.	G	A	.	.	MAF_INRAE=17.089;MAF_USDA=45.882
NC_035094.1	31867666	.	C	T	.	.	MAF_INRAE=22.152;MAF_USDA=33.529
NC_035094.1	31867729	.	T	C	.	.	MAF_USDA=5.738
NC_035094.1	31867788	.	T	A	.	.	MAF_USDA=3.529
NC_035094.1	31867799	.	G	T	.	.	MAF_USDA=2.941
NC_035094.1	31867815	.	G	T	.	.	MAF_USDA=4.098
NC_035094.1	31867830	.	T	C	.	.	MAF_INRAE=35.443;MAF_USDA=21.176
NC_035094.1	31867847	.	C	A	.	.	MAF_INRAE=5.263
NC_035094.1	31867871	.	A	C	.	.	MAF_USDA=2.459
NC_035094.1	31867887	.	T	C	.	.	MAF_INRAE=5.063;MAF_USDA=4.706
NC_035094.1	31867892	.	C	T	.	.	MAF_INRAE=5.263
NC_035094.1	31867898	.	A	T	.	.	MAF_USDA=6.471
NC_035094.1	31867913	.	C	T	.	.	MAF_INRAE=5.696;MAF_USDA=31.25
NC_035094.1	31867924	.	C	T	.	.	MAF_INRAE=16.456;MAF_USDA=48.824
NC_035094.1	31867928	.	G	A	.	.	MAF_USDA=4.918
NC_035094.1	31868122	.	A	T	.	.	MAF_INRAE=5.063;MAF_USDA=16.471
NC_035094.1	31868201	.	A	G	.	.	MAF_INRAE=20.253;MAF_USDA=32.353
NC_035094.1	31868230	.	GTTTTTTA	GTTTTTTT	.	.	MAF_USDA=28.261
NC_035094.1	31868237	.	A	T	.	.	MAF_INRAE=21.519;MAF_USDA=36.667
NC_035094.1	31868238	.	A	T	.	.	MAF_INRAE=26.667;MAF_USDA=23.81
NC_035094.1	31868239	.	A	T	.	.	MAF_INRAE=25.833;MAF_USDA=14.286
NC_035094.1	31868310	.	A	G	.	.	MAF_INRAE=5.263;MAF_USDA=1.639
NC_035094.1	31868315	.	A	C	.	.	MAF_INRAE=10.759;MAF_USDA=31.176
NC_035094.1	31868335	.	G	T	.	.	MAF_INRAE=20.253;MAF_USDA=23.529
NC_035094.1	31868441	.	T	A	.	.	MAF_USDA=5.882
NC_035094.1	31868464	.	C	A	.	.	MAF_USDA=9.412
NC_035094.1	31868520	.	G	A	.	.	MAF_USDA=2.459
NC_035094.1	31868563	.	T	C	.	.	MAF_INRAE=48.734;MAF_USDA=31.765
NC_035094.1	31868653	.	T	C	.	.	MAF_INRAE=10.759;MAF_USDA=3.529
NC_035094.1	31868747	.	T	C	.	.	MAF_USDA=2.459
NC_035094.1	31868758	.	T	C	.	.	MAF_USDA=2.459
NC_035094.1	31868809	.	G	A	.	.	MAF_USDA=7.059
NC_035094.1	31868849	.	A	T	.	.	MAF_INRAE=3.797;MAF_USDA=3.529
NC_035094.1	31868853	.	T	C	.	.	MAF_INRAE=5.063;MAF_USDA=2.459
NC_035094.1	31868943	.	C	T	.	.	MAF_USDA=3.279
NC_035094.1	31869017	.	G	A	.	.	MAF_INRAE=5.263;MAF_USDA=3.529
NC_035094.1	31869018	.	C	G	.	.	MAF_INRAE=3.797;MAF_USDA=10.417
NC_035094.1	31869020	.	C	T	.	.	MAF_INRAE=1.667;MAF_USDA=10.417
NC_035094.1	31869022	.	C	T	.	.	MAF_USDA=1.639
NC_035094.1	31869026	.	C	A	.	.	MAF_INRAE=5.263
NC_035094.1	31869149	.	T	G	.	.	MAF_USDA=1.639
NC_035094.1	31869194	.	T	G	.	.	MAF_USDA=18.75
NC_035094.1	31869371	.	A	G	.	.	MAF_USDA=3.279
NC_035094.1	31869374	.	T	C	.	.	MAF_INRAE=5.263;MAF_USDA=10.656
NC_035094.1	31869416	.	A	C	.	.	MAF_INRAE=6.962;MAF_USDA=12.5
NC_035094.1	31869479	.	A	C	.	.	MAF_INRAE=5.263;MAF_USDA=4.918
NC_035094.1	31869642	.	A	G	.	.	MAF_INRAE=5.263;MAF_USDA=27.049
NC_035094.1	31869779	.	C	T	.	.	MAF_INRAE=9.494;MAF_USDA=14.583
NC_035094.1	31869802	.	T	A	.	.	MAF_INRAE=7.595
NC_035094.1	31869883	.	G	T	.	.	MAF_INRAE=3.165;MAF_USDA=4.918
NC_035094.1	31869945	.	G	C	.	.	MAF_INRAE=13.291;MAF_USDA=4.918
NC_035094.1	31870176	.	G	C	.	.	MAF_INRAE=24.684;MAF_USDA=20.588
NC_035094.1	31870256	.	C	T	.	.	MAF_USDA=1.639
NC_035094.1	31870387	.	G	T	.	.	MAF_USDA=1.639
NC_035094.1	31870462	.	T	G	.	.	MAF_USDA=1.639
NC_035094.1	31870519	.	T	A	.	.	MAF_INRAE=30.0
NC_035094.1	31870520	.	T	A	.	.	MAF_INRAE=30.0
NC_035094.1	31870521	.	T	A	.	.	MAF_INRAE=30.0
NC_035094.1	31870536	.	A	C	.	.	MAF_INRAE=28.333
NC_035094.1	31870579	.	G	T	.	.	MAF_USDA=1.639
NC_035094.1	31870649	.	G	T	.	.	MAF_INRAE=9.494;MAF_USDA=16.667
NC_035094.1	31870776	.	G	C	.	.	MAF_INRAE=8.861;MAF_USDA=16.667
NC_035094.1	31870796	.	G	T	.	.	MAF_USDA=2.459
NC_035094.1	31870887	.	G	T	.	.	MAF_USDA=4.167
NC_035094.1	31870903	.	A	G	.	.	MAF_USDA=2.459
NC_035094.1	31870963	.	C	T	.	.	MAF_INRAE=44.304;MAF_USDA=41.765
NC_035094.1	31870977	.	T	C	.	.	MAF_INRAE=6.329;MAF_USDA=4.118
NC_035094.1	31871199	.	T	C	.	.	MAF_INRAE=27.5;MAF_USDA=14.706
NC_035094.1	31871203	.	C	T	.	.	MAF_USDA=2.459
NC_035094.1	31871244	.	G	T	.	.	MAF_INRAE=13.291;MAF_USDA=4.918
NC_035094.1	31871257	.	A	T	.	.	MAF_USDA=7.059
NC_035094.1	31871339	.	G	A	.	.	MAF_INRAE=45.57;MAF_USDA=44.706
NC_035094.1	31871353	.	C	T	.	.	MAF_INRAE=13.291;MAF_USDA=4.918
NC_035094.1	31871367	.	G	A	.	.	MAF_USDA=8.197
NC_035094.1	31871376	.	C	T	.	.	MAF_INRAE=5.263;MAF_USDA=4.167
NC_035094.1	31871587	.	T	C	.	.	MAF_INRAE=26.667;MAF_USDA=9.836
NC_035094.1	31871682	.	C	T	.	.	MAF_USDA=3.279
NC_035094.1	31871724	.	C	A	.	.	MAF_USDA=2.459
NC_035094.1	31871781	.	G	A	.	.	MAF_INRAE=5.263;MAF_USDA=8.197
NC_035094.1	31871834	.	G	T	.	.	MAF_INRAE=22.152;MAF_USDA=17.647
NC_035094.1	31871857	.	C	T	.	.	MAF_USDA=2.459
NC_035094.1	31871881	.	C	A	.	.	MAF_USDA=4.918
NC_035094.1	31871919	.	G	A	.	.	MAF_INRAE=5.263;MAF_USDA=6.471
NC_035094.1	31871922	.	T	C	.	.	MAF_INRAE=28.333;MAF_USDA=17.647
NC_035094.1	31872077	.	T	C	.	.	MAF_INRAE=5.263;MAF_USDA=12.295
NC_035094.1	31872132	.	C	T	.	.	MAF_USDA=2.459
NC_035094.1	31872157	.	G	A	.	.	MAF_INRAE=2.5
NC_035094.1	31872172	.	A	G	.	.	MAF_INRAE=22.785;MAF_USDA=32.353
NC_035094.1	31872177	.	C	A	.	.	MAF_USDA=3.279
NC_035094.1	31872181	.	G	A	.	.	MAF_INRAE=5.263;MAF_USDA=6.25
NC_035094.1	31872236	.	G	A	.	.	MAF_INRAE=46.203;MAF_USDA=42.353
NC_035094.1	31872248	.	G	A	.	.	MAF_INRAE=5.263;MAF_USDA=9.167
NC_035094.1	31872288	.	G	A	.	.	MAF_USDA=8.197
NC_035094.1	31872300	.	C	T	.	.	MAF_INRAE=5.263;MAF_USDA=9.016
NC_035094.1	31872376	.	T	C	.	.	MAF_USDA=9.836
NC_035094.1	31872502	.	G	A	.	.	MAF_USDA=7.377
NC_035094.1	31872529	.	C	T	.	.	MAF_INRAE=6.962
NC_035094.1	31872595	.	C	T	.	.	MAF_USDA=2.459
NC_035094.1	31872649	.	C	T	.	.	MAF_INRAE=5.263
NC_035094.1	31872650	.	G	A	.	.	MAF_INRAE=6.329;MAF_USDA=10.417
NC_035094.1	31872655	.	G	A	.	.	MAF_USDA=16.667
NC_035094.1	31872702	.	T	C	.	.	MAF_USDA=1.639
NC_035094.1	31872718	.	C	T	.	.	MAF_INRAE=5.696
NC_035094.1	31872805	.	A	G	.	.	MAF_INRAE=5.263;MAF_USDA=6.25
NC_035094.1	31872806	.	TAGTAGCTA	TAGTAGCTG	.	.	MAF_USDA=14.583
NC_035094.1	31872814	.	A	G	.	.	MAF_INRAE=5.833
NC_035094.1	31872827	.	G	A	.	.	MAF_INRAE=14.557;MAF_USDA=3.529
NC_035094.1	31872857	.	A	C	.	.	MAF_USDA=35.417
NC_035094.1	31872876	.	A	T	.	.	MAF_USDA=10.417
NC_035094.1	31872877	.	A	C	.	.	MAF_USDA=6.25
NC_035094.1	31872881	.	T	A	.	.	MAF_USDA=6.25
NC_035094.1	31872883	.	A	T	.	.	MAF_USDA=2.459
NC_035094.1	31872896	.	A	G	.	.	MAF_INRAE=28.333;MAF_USDA=18.235
NC_035094.1	31872919	.	C	T	.	.	MAF_USDA=4.098
NC_035094.1	31872920	.	G	A	.	.	MAF_USDA=1.639
NC_035094.1	31872960	.	C	G	.	.	MAF_USDA=16.667
NC_035094.1	31873014	.	C	T	.	.	MAF_USDA=7.377
NC_035094.1	31873024	.	G	C	.	.	MAF_USDA=16.667
NC_035094.1	31873025	.	A	T	.	.	MAF_USDA=16.667
NC_035094.1	31873082	.	A	C	.	.	MAF_USDA=2.459
NC_035094.1	31873100	.	C	A	.	.	MAF_USDA=2.459
NC_035094.1	31873111	.	G	A	.	.	MAF_INRAE=5.263;MAF_USDA=1.639
NC_035094.1	31873303	.	C	T	.	.	MAF_INRAE=23.418;MAF_USDA=18.235
NC_035094.1	31873318	.	G	A	.	.	MAF_USDA=1.639
NC_035094.1	31873328	.	G	A	.	.	MAF_USDA=11.475
NC_035094.1	31873396	.	C	A	.	.	MAF_USDA=4.098
NC_035094.1	31873476	.	C	A	.	.	MAF_USDA=4.098
NC_035094.1	31873509	.	C	T	.	.	MAF_INRAE=9.494;MAF_USDA=11.176
NC_035094.1	31873645	.	C	T	.	.	MAF_USDA=2.459
NC_035094.1	31873667	.	A	C	.	.	MAF_USDA=4.918
NC_035094.1	31873725	.	A	G	.	.	MAF_USDA=2.459
NC_035094.1	31873741	.	G	T	.	.	MAF_USDA=9.016
NC_035094.1	31873765	.	T	C	.	.	MAF_USDA=2.459
NC_035094.1	31873766	.	C	T	.	.	MAF_INRAE=22.152;MAF_USDA=16.471
NC_035094.1	31873773	.	C	T	.	.	MAF_INRAE=23.418;MAF_USDA=23.529
NC_035094.1	31873781	.	T	A	.	.	MAF_INRAE=9.494;MAF_USDA=11.176
NC_035094.1	31873884	.	G	A	.	.	MAF_USDA=4.098
NC_035094.1	31873938	.	C	T	.	.	MAF_INRAE=5.263;MAF_USDA=9.016
NC_035094.1	31874043	.	C	T	.	.	MAF_INRAE=5.263
NC_035094.1	31874162	.	G	T	.	.	MAF_USDA=1.639
NC_035094.1	31874168	.	A	T	.	.	MAF_USDA=2.459
NC_035094.1	31874214	.	C	T	.	.	MAF_USDA=4.918
NC_035094.1	31874372	.	G	A	.	.	MAF_INRAE=48.734;MAF_USDA=30.588
NC_035094.1	31874382	.	A	G	.	.	MAF_INRAE=7.595;MAF_USDA=1.639
NC_035094.1	31874394	.	C	A	.	.	MAF_INRAE=29.167;MAF_USDA=5.294
NC_035094.1	31874453	.	C	T	.	.	MAF_INRAE=5.263;MAF_USDA=2.941
NC_035094.1	31874496	.	G	T	.	.	MAF_INRAE=48.734;MAF_USDA=24.118
NC_035094.1	31874541	.	T	G	.	.	MAF_INRAE=29.167;MAF_USDA=18.235
NC_035094.1	31874550	.	A	C	.	.	MAF_INRAE=48.734;MAF_USDA=23.529
NC_035094.1	31874556	.	G	C	.	.	MAF_USDA=1.639
NC_035094.1	31874580	.	C	G	.	.	MAF_USDA=6.25
NC_035094.1	31874691	.	C	T	.	.	MAF_USDA=19.412
NC_035094.1	31874696	.	T	G	.	.	MAF_USDA=20.588
NC_035094.1	31874701	.	A	G	.	.	MAF_USDA=19.672
NC_035094.1	31874721	.	C	T	.	.	MAF_USDA=27.059
NC_035094.1	31874722	.	A	G	.	.	MAF_USDA=27.647
NC_035094.1	31874723	.	G	A	.	.	MAF_USDA=26.471
NC_035094.1	31874735	.	G	A	.	.	MAF_USDA=1.639
NC_035094.1	31874737	.	T	C	.	.	MAF_INRAE=36.667;MAF_USDA=22.353
NC_035094.1	31874749	.	A	G	.	.	MAF_INRAE=37.5
NC_035094.1	31874756	.	A	C	.	.	MAF_USDA=3.279
NC_035094.1	31874796	.	T	A	.	.	MAF_INRAE=36.667
NC_035094.1	31874808	.	G	A	.	.	MAF_INRAE=27.5;MAF_USDA=16.667
NC_035094.1	31874875	.	A	T	.	.	MAF_USDA=4.098
NC_035094.1	31874942	.	G	A	.	.	MAF_INRAE=5.263
NC_035094.1	31875160	.	T	C	.	.	MAF_INRAE=48.734;MAF_USDA=36.471
NC_035094.1	31875187	.	G	A	.	.	MAF_USDA=2.459
NC_035094.1	31875192	.	A	T	.	.	MAF_USDA=3.279
NC_035094.1	31875218	.	C	T	.	.	MAF_USDA=4.918
NC_035094.1	31875222	.	G	A	.	.	MAF_INRAE=5.263;MAF_USDA=6.25
NC_035094.1	31875452	.	G	T	.	.	MAF_INRAE=23.418;MAF_USDA=47.647
NC_035094.1	31875516	.	T	G	.	.	MAF_INRAE=22.785;MAF_USDA=47.059
NC_035094.1	31875536	.	G	A	.	.	MAF_INRAE=13.291;MAF_USDA=4.098
NC_035094.1	31875605	.	T	C	.	.	MAF_INRAE=14.167
NC_035094.1	31875659	.	G	A	.	.	MAF_USDA=2.353
NC_035094.1	31875664	.	C	A	.	.	MAF_USDA=1.639
NC_035094.1	31875711	.	C	T	.	.	MAF_USDA=6.25
NC_035094.1	31875725	.	C	T	.	.	MAF_INRAE=27.5;MAF_USDA=15.294
NC_035094.1	31875726	.	T	A	.	.	MAF_INRAE=27.5;MAF_USDA=15.294
NC_035094.1	31875748	.	A	T	.	.	MAF_INRAE=9.494;MAF_USDA=14.583
NC_035094.1	31875838	.	C	A	.	.	MAF_INRAE=2.5;MAF_USDA=1.639
NC_035094.1	31875936	.	T	G	.	.	MAF_INRAE=10.833;MAF_USDA=3.529
NC_035094.1	31875952	.	A	T	.	.	MAF_INRAE=5.063;MAF_USDA=7.059
NC_035094.1	31876019	.	T	C	.	.	MAF_USDA=3.279
NC_035094.1	31876020	.	C	A	.	.	MAF_USDA=4.098
NC_035094.1	31876076	.	A	G	.	.	MAF_INRAE=5.063;MAF_USDA=9.412
NC_035094.1	31876091	.	A	G	.	.	MAF_USDA=4.098
NC_035094.1	31876108	.	G	A	.	.	MAF_INRAE=5.063;MAF_USDA=7.647
NC_035094.1	31876211	.	C	T	.	.	MAF_USDA=3.279
NC_035094.1	31876236	.	T	C	.	.	MAF_INRAE=27.848;MAF_USDA=40.588
NC_035094.1	31876258	.	G	A	.	.	MAF_INRAE=26.667;MAF_USDA=14.706
NC_035094.1	31876266	.	A	C	.	.	MAF_INRAE=5.263
NC_035094.1	31876269	.	C	T	.	.	MAF_USDA=9.016
NC_035094.1	31876388	.	G	A	.	.	MAF_INRAE=22.152;MAF_USDA=20.0
NC_035094.1	31876481	.	C	T	.	.	MAF_USDA=1.639
NC_035094.1	31876495	.	A	C	.	.	MAF_USDA=1.639
NC_035094.1	31876567	.	G	A	.	.	MAF_INRAE=5.263
NC_035094.1	31876609	.	C	T	.	.	MAF_INRAE=3.797;MAF_USDA=4.118
NC_035094.1	31876679	.	A	G	.	.	MAF_INRAE=5.063;MAF_USDA=7.059
NC_035094.1	31876716	.	C	T	.	.	MAF_INRAE=26.667;MAF_USDA=14.118
NC_035094.1	31876727	.	G	C	.	.	MAF_USDA=4.098
NC_035094.1	31876745	.	C	T	.	.	MAF_USDA=1.639
NC_035094.1	31876776	.	A	G	.	.	MAF_INRAE=5.263;MAF_USDA=8.235
NC_035094.1	31876830	.	G	A	.	.	MAF_INRAE=27.5;MAF_USDA=14.118
NC_035094.1	31876897	.	T	A	.	.	MAF_INRAE=3.797;MAF_USDA=3.529
NC_035094.1	31876926	.	G	A	.	.	MAF_INRAE=5.063;MAF_USDA=8.824
NC_035094.1	31877042	.	A	C	.	.	MAF_INRAE=6.329;MAF_USDA=11.176
NC_035094.1	31877047	.	G	T	.	.	MAF_USDA=2.459
NC_035094.1	31877144	.	T	G	.	.	MAF_USDA=1.639
NC_035094.1	31877220	.	C	A	.	.	MAF_USDA=1.639
NC_035094.1	31877359	.	T	A	.	.	MAF_USDA=10.417
NC_035094.1	31878635	.	A	G	.	.	MAF_USDA=4.167
NC_035094.1	31878642	.	G	T	.	.	MAF_USDA=5.738
NC_035094.1	31878697	.	A	G	.	.	MAF_USDA=4.098
NC_035094.1	31878753	.	A	C	.	.	MAF_INRAE=5.063;MAF_USDA=7.143
NC_035094.1	31878871	.	C	T	.	.	MAF_INRAE=5.263;MAF_USDA=4.118
NC_035094.1	31878882	.	C	A	.	.	MAF_USDA=3.529
NC_035094.1	31878956	.	A	T	.	.	MAF_INRAE=5.263;MAF_USDA=1.639
NC_035094.1	31879008	.	A	C	.	.	MAF_INRAE=42.105;MAF_USDA=29.412
NC_035094.1	31879097	.	T	C	.	.	MAF_INRAE=5.263;MAF_USDA=5.833
NC_035094.1	31879183	.	A	T	.	.	MAF_USDA=1.639
NC_035094.1	31879286	.	C	G	.	.	MAF_INRAE=5.263
NC_035094.1	31879307	.	A	C	.	.	MAF_INRAE=5.263;MAF_USDA=28.824
NC_035094.1	31879311	.	C	T	.	.	MAF_USDA=1.639
NC_035094.1	31879320	.	G	A	.	.	MAF_INRAE=3.797;MAF_USDA=4.118
NC_035094.1	31879354	.	C	T	.	.	MAF_INRAE=3.797;MAF_USDA=3.529
NC_035094.1	31879381	.	T	C	.	.	MAF_INRAE=5.063;MAF_USDA=6.471
NC_035094.1	31879385	.	A	C	.	.	MAF_INRAE=1.667;MAF_USDA=6.548
NC_035094.1	31879427	.	A	G	.	.	MAF_USDA=1.667
NC_035094.1	31879439	.	T	G	.	.	MAF_USDA=1.639
NC_035094.1	31879476	.	T	G	.	.	MAF_INRAE=5.063;MAF_USDA=10.588
NC_035094.1	31879635	.	G	A	.	.	MAF_INRAE=5.263
NC_035094.1	31879687	.	A	G	.	.	MAF_USDA=1.639
NC_035094.1	31879728	.	T	C	.	.	MAF_INRAE=22.152;MAF_USDA=37.059
NC_035094.1	31879733	.	T	G	.	.	MAF_INRAE=20.886
NC_035094.1	31879856	.	G	C	.	.	MAF_INRAE=5.263;MAF_USDA=1.667
NC_035094.1	31879948	.	T	C	.	.	MAF_INRAE=35.443;MAF_USDA=40.0
NC_035094.1	31879972	.	C	G	.	.	MAF_INRAE=27.5;MAF_USDA=14.706
NC_035094.1	31879974	.	C	A	.	.	MAF_INRAE=5.263;MAF_USDA=4.118
NC_035094.1	31879985	.	G	A	.	.	MAF_USDA=2.459
NC_035094.1	31880004	.	C	A	.	.	MAF_USDA=1.639
NC_035094.1	31880005	.	G	A	.	.	MAF_INRAE=2.5
NC_035094.1	31880009	.	T	G	.	.	MAF_INRAE=32.911;MAF_USDA=46.471
NC_035094.1	31880032	.	C	T	.	.	MAF_INRAE=17.5
NC_035094.1	31880052	.	G	A	.	.	MAF_INRAE=47.368;MAF_USDA=37.059
NC_035094.1	31880090	.	G	A	.	.	MAF_INRAE=13.291;MAF_USDA=8.197
NC_035094.1	31880111	.	G	T	.	.	MAF_USDA=4.237
NC_035094.1	31880140	.	T	A	.	.	MAF_USDA=6.25
NC_035094.1	31880209	.	T	A	.	.	MAF_INRAE=3.797;MAF_USDA=3.529
NC_035094.1	31880214	.	C	A	.	.	MAF_INRAE=5.263;MAF_USDA=8.197
NC_035094.1	31880225	.	T	C	.	.	MAF_INRAE=9.494;MAF_USDA=12.941
NC_035094.1	31880240	.	A	C	.	.	MAF_INRAE=24.684;MAF_USDA=20.0
NC_035094.1	31880293	.	T	A	.	.	MAF_USDA=14.583
NC_035094.1	31880340	.	T	A	.	.	MAF_INRAE=5.0
NC_035094.1	31880404	.	A	G	.	.	MAF_INRAE=13.924;MAF_USDA=4.118
NC_035094.1	31880408	.	T	G	.	.	MAF_INRAE=16.667;MAF_USDA=3.529
NC_035094.1	31880412	.	G	A	.	.	MAF_INRAE=16.667;MAF_USDA=4.706
NC_035094.1	31880454	.	G	A	.	.	MAF_USDA=7.647
NC_035094.1	31880464	.	A	G	.	.	MAF_USDA=1.639
NC_035094.1	31880509	.	T	G	.	.	MAF_USDA=7.647
NC_035094.1	31880523	.	G	A	.	.	MAF_INRAE=5.263;MAF_USDA=20.0
NC_035094.1	31880566	.	G	C	.	.	MAF_INRAE=15.789
NC_035094.1	31880606	.	G	A	.	.	MAF_INRAE=8.228;MAF_USDA=27.869
NC_035094.1	31880631	.	A	C	.	.	MAF_INRAE=5.263;MAF_USDA=10.588
NC_035094.1	31880634	.	C	A	.	.	MAF_INRAE=8.228;MAF_USDA=9.016
NC_035094.1	31880647	.	C	A	.	.	MAF_INRAE=24.684;MAF_USDA=17.059
NC_035094.1	31880701	.	T	C	.	.	MAF_INRAE=24.684;MAF_USDA=15.294
NC_035094.1	31880732	.	C	T	.	.	MAF_INRAE=16.456;MAF_USDA=9.836
NC_035094.1	31880739	.	C	T	.	.	MAF_INRAE=16.456;MAF_USDA=9.836
NC_035094.1	31880742	.	C	A	.	.	MAF_INRAE=32.911;MAF_USDA=29.412
NC_035094.1	31880752	.	C	A	.	.	MAF_INRAE=26.582;MAF_USDA=12.353
NC_035094.1	31880760	.	T	G	.	.	MAF_INRAE=16.456;MAF_USDA=9.016
NC_035094.1	31880789	.	C	T	.	.	MAF_USDA=2.459
NC_035094.1	31880796	.	C	T	.	.	MAF_INRAE=5.263;MAF_USDA=12.353
NC_035094.1	31880831	.	G	T	.	.	MAF_INRAE=9.494;MAF_USDA=4.706
NC_035094.1	31880917	.	A	G	.	.	MAF_USDA=4.098
NC_035094.1	31880932	.	C	T	.	.	MAF_USDA=2.459
NC_035094.1	31880951	.	T	C	.	.	MAF_INRAE=32.911;MAF_USDA=21.765
NC_035094.1	31880966	.	C	T	.	.	MAF_USDA=1.639
NC_035094.1	31881136	.	G	A	.	.	MAF_USDA=3.279
NC_035094.1	31881290	.	C	A	.	.	MAF_USDA=13.934
NC_035094.1	31881418	.	C	G	.	.	MAF_INRAE=16.456;MAF_USDA=6.557
NC_035094.1	31881477	.	C	T	.	.	MAF_USDA=4.098
NC_035094.1	31881605	.	C	A	.	.	MAF_USDA=10.417
NC_035094.1	31882742	.	T	C	.	.	MAF_USDA=4.098
NC_035094.1	31882748	.	A	T	.	.	MAF_INRAE=2.5
NC_035094.1	31882802	.	G	A	.	.	MAF_INRAE=5.263;MAF_USDA=7.647
NC_035094.1	31882828	.	T	C	.	.	MAF_INRAE=12.5
NC_035094.1	31882832	.	T	C	.	.	MAF_INRAE=8.333
NC_035094.1	31882868	.	C	T	.	.	MAF_INRAE=5.263;MAF_USDA=14.118
NC_035094.1	31883025	.	T	A	.	.	MAF_INRAE=9.494;MAF_USDA=6.548
NC_035094.1	31883151	.	T	C	.	.	MAF_INRAE=16.667
NC_035094.1	31883162	.	C	T	.	.	MAF_INRAE=20.0
NC_035094.1	31883170	.	T	C	.	.	MAF_INRAE=20.0
NC_035094.1	31883171	.	T	C	.	.	MAF_USDA=3.333
NC_035094.1	31883175	.	C	T	.	.	MAF_INRAE=33.544;MAF_USDA=13.095
NC_035094.1	31883186	.	T	C	.	.	MAF_INRAE=20.833
NC_035094.1	31883189	.	C	T	.	.	MAF_INRAE=5.263;MAF_USDA=13.529
NC_035094.1	31883196	.	G	A	.	.	MAF_USDA=31.25
NC_035094.1	31883203	.	T	C	.	.	MAF_INRAE=20.833
NC_035094.1	31883254	.	C	T	.	.	MAF_INRAE=20.833
NC_035094.1	31883256	.	C	T	.	.	MAF_INRAE=20.0
NC_035094.1	31883267	.	T	C	.	.	MAF_INRAE=32.278
NC_035094.1	31883279	.	T	C	.	.	MAF_INRAE=20.833
NC_035094.1	31883299	.	C	T	.	.	MAF_INRAE=20.833
NC_035094.1	31883353	.	T	C	.	.	MAF_INRAE=38.333
NC_035094.1	31883356	.	A	T	.	.	MAF_INRAE=38.333
NC_035094.1	31883428	.	C	A	.	.	MAF_INRAE=44.167
NC_035094.1	31883429	.	A	G	.	.	MAF_INRAE=44.167
NC_035094.1	31883432	.	A	G	.	.	MAF_INRAE=43.333
NC_035094.1	31883433	.	A	G	.	.	MAF_INRAE=43.333
NC_035094.1	31883434	.	C	T	.	.	MAF_USDA=2.459
NC_035094.1	31883443	.	A	G	.	.	MAF_INRAE=40.0
NC_035094.1	31883446	.	T	G	.	.	MAF_INRAE=39.167
NC_035094.1	31883455	.	G	A	.	.	MAF_INRAE=34.167
NC_035094.1	31883467	.	A	G	.	.	MAF_USDA=1.639
NC_035094.1	31883479	.	T	C	.	.	MAF_INRAE=13.333
NC_035094.1	31883481	.	T	C	.	.	MAF_INRAE=13.333
NC_035094.1	31883486	.	G	T	.	.	MAF_INRAE=12.5
NC_035094.1	31883491	.	G	A	.	.	MAF_INRAE=10.833
NC_035094.1	31883506	.	T	G	.	.	MAF_INRAE=2.5
NC_035094.1	31883512	.	G	A	.	.	MAF_INRAE=1.667
NC_035094.1	31883515	.	A	G	.	.	MAF_INRAE=1.667
NC_035094.1	31883582	.	A	G	.	.	MAF_USDA=2.5
NC_035094.1	31883680	.	A	T	.	.	MAF_INRAE=5.263;MAF_USDA=14.118
NC_035094.1	31883708	.	C	A	.	.	MAF_USDA=2.459
NC_035094.1	31883986	.	C	T	.	.	MAF_USDA=1.639
NC_035094.1	31884000	.	A	C	.	.	MAF_USDA=9.016
NC_035094.1	31884054	.	C	T	.	.	MAF_USDA=8.333
NC_035094.1	31884112	.	G	A	.	.	MAF_INRAE=7.595;MAF_USDA=1.639
NC_035094.1	31884150	.	C	T	.	.	MAF_INRAE=9.494;MAF_USDA=14.583
NC_035094.1	31884279	.	A	G	.	.	MAF_USDA=8.197
NC_035094.1	31884300	.	G	A	.	.	MAF_INRAE=24.684;MAF_USDA=18.452
NC_035094.1	31884341	.	A	T	.	.	MAF_INRAE=5.263;MAF_USDA=3.529
NC_035094.1	31884351	.	C	T	.	.	MAF_USDA=8.197
NC_035094.1	31884401	.	A	T	.	.	MAF_USDA=8.197
NC_035094.1	31884402	.	A	T	.	.	MAF_USDA=8.197
NC_035094.1	31884408	.	T	A	.	.	MAF_INRAE=3.165;MAF_USDA=9.016
NC_035094.1	31884421	.	A	C	.	.	MAF_USDA=4.918
NC_035094.1	31884502	.	T	A	.	.	MAF_INRAE=5.263;MAF_USDA=8.197
NC_035094.1	31884588	.	C	T	.	.	MAF_INRAE=3.165;MAF_USDA=4.098
NC_035094.1	31884592	.	A	G	.	.	MAF_INRAE=2.5;MAF_USDA=4.098
NC_035094.1	31884643	.	T	A	.	.	MAF_USDA=4.118
NC_035094.1	31884645	.	A	C	.	.	MAF_INRAE=24.684;MAF_USDA=31.176
NC_035094.1	31884656	.	A	G	.	.	MAF_INRAE=3.165;MAF_USDA=7.377
NC_035094.1	31884779	.	C	A	.	.	MAF_USDA=3.279
NC_035094.1	31884829	.	T	A	.	.	MAF_USDA=3.279
NC_035094.1	31884924	.	G	T	.	.	MAF_INRAE=36.842;MAF_USDA=45.294
NC_035094.1	31884979	.	C	A	.	.	MAF_USDA=4.918
NC_035094.1	31885090	.	C	T	.	.	MAF_USDA=4.918
NC_035094.1	31885140	.	G	T	.	.	MAF_INRAE=10.526;MAF_USDA=10.417
NC_035094.1	31885180	.	G	A	.	.	MAF_USDA=3.279
NC_035094.1	31885191	.	C	T	.	.	MAF_USDA=3.279
NC_035094.1	31885293	.	G	T	.	.	MAF_INRAE=5.263;MAF_USDA=2.459
NC_035094.1	31885338	.	C	A	.	.	MAF_INRAE=9.494;MAF_USDA=14.583
NC_035094.1	31885353	.	T	G	.	.	MAF_USDA=7.377
NC_035094.1	31885354	.	G	T	.	.	MAF_USDA=7.377
NC_035094.1	31885356	.	C	T	.	.	MAF_USDA=6.557
NC_035094.1	31885381	.	G	T	.	.	MAF_USDA=5.738
NC_035094.1	31885453	.	A	T	.	.	MAF_INRAE=5.263;MAF_USDA=1.639
NC_035094.1	31885531	.	C	T	.	.	MAF_INRAE=13.924;MAF_USDA=1.639
NC_035094.1	31885563	.	A	G	.	.	MAF_USDA=1.639
NC_035094.1	31885580	.	C	A	.	.	MAF_USDA=1.639
NC_035094.1	31885621	.	T	G	.	.	MAF_INRAE=22.5;MAF_USDA=2.459
NC_035094.1	31885651	.	T	C	.	.	MAF_USDA=9.836
NC_035094.1	31885690	.	T	G	.	.	MAF_INRAE=28.333;MAF_USDA=25.294
NC_035094.1	31885767	.	G	A	.	.	MAF_USDA=2.459
NC_035094.1	31885855	.	A	C	.	.	MAF_INRAE=18.354;MAF_USDA=15.882
NC_035094.1	31885869	.	C	A	.	.	MAF_USDA=8.824
NC_035094.1	31885984	.	T	G	.	.	MAF_INRAE=8.861;MAF_USDA=4.706
NC_035094.1	31886102	.	A	T	.	.	MAF_INRAE=25.949;MAF_USDA=17.647
NC_035094.1	31886119	.	C	A	.	.	MAF_INRAE=8.228;MAF_USDA=38.824
NC_035094.1	31886120	.	A	T	.	.	MAF_INRAE=3.333;MAF_USDA=3.279
NC_035094.1	31886130	.	A	C	.	.	MAF_INRAE=14.557;MAF_USDA=9.412
NC_035094.1	31886139	.	T	A	.	.	MAF_USDA=2.941
NC_035094.1	31886178	.	A	T	.	.	MAF_USDA=2.459
NC_035094.1	31886309	.	T	G	.	.	MAF_USDA=4.348
NC_035094.1	31886825	.	G	A	.	.	MAF_INRAE=33.544;MAF_USDA=27.647
NC_035094.1	31886833	.	A	C	.	.	MAF_INRAE=29.114;MAF_USDA=13.529
NC_035094.1	31886865	.	G	T	.	.	MAF_USDA=10.417
NC_035094.1	31886869	.	A	T	.	.	MAF_USDA=10.417
NC_035094.1	31886876	.	A	T	.	.	MAF_INRAE=5.263;MAF_USDA=4.118
NC_035094.1	31887087	.	A	G	.	.	MAF_INRAE=36.709;MAF_USDA=44.118
NC_035094.1	31887231	.	G	A	.	.	MAF_USDA=3.279
NC_035094.1	31887234	.	G	T	.	.	MAF_INRAE=31.646;MAF_USDA=18.235
NC_035094.1	31887238	.	A	T	.	.	MAF_INRAE=35.0;MAF_USDA=18.235
NC_035094.1	31887255	.	G	T	.	.	MAF_USDA=4.918
NC_035094.1	31887267	.	G	T	.	.	MAF_INRAE=18.333;MAF_USDA=13.529
NC_035094.1	31887313	.	G	T	.	.	MAF_INRAE=31.646;MAF_USDA=23.529
NC_035094.1	31887374	.	A	C	.	.	MAF_USDA=3.279
NC_035094.1	31887390	.	C	G	.	.	MAF_INRAE=31.646;MAF_USDA=24.118
NC_035094.1	31887492	.	G	T	.	.	MAF_INRAE=5.263;MAF_USDA=2.459
NC_035094.1	31887504	.	A	T	.	.	MAF_INRAE=31.646;MAF_USDA=22.353
NC_035094.1	31887505	.	T	A	.	.	MAF_INRAE=35.0;MAF_USDA=27.083
NC_035094.1	31887519	.	C	A	.	.	MAF_USDA=8.197
NC_035094.1	31887548	.	T	G	.	.	MAF_INRAE=32.278;MAF_USDA=22.941
NC_035094.1	31887610	.	T	A	.	.	MAF_USDA=1.639
NC_035094.1	31887618	.	C	T	.	.	MAF_USDA=1.639
NC_035094.1	31887620	.	A	G	.	.	MAF_USDA=3.279
NC_035094.1	31887630	.	T	A	.	.	MAF_USDA=2.459
NC_035094.1	31887641	.	C	T	.	.	MAF_USDA=3.279
NC_035094.1	31887651	.	A	G	.	.	MAF_USDA=1.639
NC_035094.1	31887660	.	A	T	.	.	MAF_USDA=3.279
NC_035094.1	31887668	.	T	C	.	.	MAF_USDA=6.557
NC_035094.1	31887685	.	T	A	.	.	MAF_USDA=7.377
NC_035094.1	31887700	.	C	T	.	.	MAF_USDA=22.941
NC_035094.1	31887726	.	G	A	.	.	MAF_USDA=26.471
NC_035094.1	31887743	.	T	C	.	.	MAF_INRAE=3.333;MAF_USDA=7.059
NC_035094.1	31887757	.	C	T	.	.	MAF_INRAE=10.526
NC_035094.1	31887781	.	T	G	.	.	MAF_USDA=6.471
NC_035094.1	31887831	.	G	T	.	.	MAF_INRAE=5.0;MAF_USDA=6.25
NC_035094.1	31887868	.	A	C	.	.	MAF_USDA=4.098
NC_035094.1	31887869	.	T	A	.	.	MAF_USDA=10.417
NC_035094.1	31887877	.	G	T	.	.	MAF_USDA=24.118
NC_035094.1	31888031	.	G	T	.	.	MAF_USDA=45.833
NC_035094.1	31888055	.	A	T	.	.	MAF_USDA=8.197
NC_035094.1	31888076	.	G	A	.	.	MAF_USDA=6.557
NC_035094.1	31888094	.	T	A	.	.	MAF_USDA=10.0
NC_035094.1	31888102	.	T	G	.	.	MAF_INRAE=5.263
NC_035094.1	31888120	.	G	A	.	.	MAF_USDA=10.656
NC_035094.1	31888145	.	G	A	.	.	MAF_USDA=1.639
NC_035094.1	31888201	.	G	T	.	.	MAF_INRAE=5.263
NC_035094.1	31888250	.	C	T	.	.	MAF_USDA=2.459
NC_035094.1	31888262	.	G	C	.	.	MAF_USDA=29.412
NC_035094.1	31888273	.	G	A	.	.	MAF_USDA=1.639
NC_035094.1	31888274	.	G	A	.	.	MAF_USDA=1.639
NC_035094.1	31888307	.	T	C	.	.	MAF_INRAE=21.053;MAF_USDA=23.529
NC_035094.1	31888330	.	G	A	.	.	MAF_USDA=3.279
NC_035094.1	31888368	.	T	C	.	.	MAF_INRAE=10.526;MAF_USDA=19.412
NC_035094.1	31888537	.	G	A	.	.	MAF_USDA=4.098
NC_035094.1	31888582	.	T	C	.	.	MAF_INRAE=26.667;MAF_USDA=9.836
NC_035094.1	31888596	.	T	C	.	.	MAF_INRAE=15.789;MAF_USDA=21.176
NC_035094.1	31888597	.	G	A	.	.	MAF_USDA=1.639
NC_035094.1	31888662	.	A	G	.	.	MAF_INRAE=18.333;MAF_USDA=28.235
NC_035094.1	31888842	.	G	T	.	.	MAF_USDA=3.279
NC_035094.1	31888959	.	T	C	.	.	MAF_USDA=4.918
NC_035094.1	31889068	.	C	T	.	.	MAF_USDA=27.647
NC_035094.1	31889200	.	A	G	.	.	MAF_USDA=20.0
NC_035094.1	31890000	.	C	T	.	.	MAF_USDA=24.39
NC_035094.1	31890115	.	C	T	.	.	MAF_INRAE=15.789;MAF_USDA=23.529
NC_035094.1	31890150	.	A	G	.	.	MAF_USDA=1.639
NC_035094.1	31890156	.	C	T	.	.	MAF_INRAE=21.053;MAF_USDA=11.765
NC_035094.1	31890162	.	T	A	.	.	MAF_USDA=1.639
NC_035094.1	31890280	.	G	A	.	.	MAF_USDA=3.39
NC_035094.1	31890282	.	A	C	.	.	MAF_INRAE=15.789;MAF_USDA=22.892
NC_035094.1	31890289	.	T	C	.	.	MAF_INRAE=15.789;MAF_USDA=22.892
NC_035094.1	31890292	.	C	A	.	.	MAF_USDA=2.542
NC_035094.1	31890301	.	C	T	.	.	MAF_INRAE=5.263
NC_035094.1	31890340	.	C	A	.	.	MAF_USDA=13.253
NC_035094.1	31890436	.	A	C	.	.	MAF_USDA=1.695
NC_035094.1	31890443	.	A	C	.	.	MAF_INRAE=15.789;MAF_USDA=24.699
NC_035094.1	31890450	.	G	A	.	.	MAF_INRAE=15.789;MAF_USDA=24.118
NC_035094.1	31890471	.	G	T	.	.	MAF_INRAE=5.263;MAF_USDA=6.557
NC_035094.1	31890492	.	T	C	.	.	MAF_INRAE=15.789;MAF_USDA=23.529
NC_035094.1	31890505	.	G	T	.	.	MAF_INRAE=36.842;MAF_USDA=45.833
NC_035094.1	31890637	.	G	A	.	.	MAF_USDA=1.639
NC_035094.1	31890900	.	A	G	.	.	MAF_INRAE=15.789;MAF_USDA=21.765
NC_035094.1	31891893	.	T	G	.	.	MAF_USDA=1.667
NC_035094.1	31891930	.	A	T	.	.	MAF_USDA=6.557
NC_035094.1	31891944	.	C	T	.	.	MAF_USDA=8.333
NC_035094.1	31892016	.	G	T	.	.	MAF_INRAE=31.013;MAF_USDA=23.529
NC_035094.1	31892075	.	C	G	.	.	MAF_INRAE=31.646;MAF_USDA=24.706
NC_035094.1	31892158	.	G	A	.	.	MAF_USDA=3.279
NC_035094.1	31892286	.	G	A	.	.	MAF_INRAE=32.278;MAF_USDA=23.529
NC_035094.1	31892291	.	G	T	.	.	MAF_INRAE=5.263
NC_035094.1	31892299	.	G	T	.	.	MAF_INRAE=5.263
NC_035094.1	31892332	.	T	G	.	.	MAF_USDA=3.279
NC_035094.1	31892410	.	T	C	.	.	MAF_INRAE=15.789;MAF_USDA=24.706
NC_035094.1	31892783	.	G	A	.	.	MAF_INRAE=5.263
NC_035094.1	31893006	.	T	G	.	.	MAF_INRAE=5.263;MAF_USDA=18.235
NC_035094.1	31893155	.	A	C	.	.	MAF_INRAE=5.263
NC_035094.1	31893316	.	C	A	.	.	MAF_INRAE=2.632;MAF_USDA=1.639
NC_035094.1	31893350	.	C	A	.	.	MAF_INRAE=5.263;MAF_USDA=4.706
NC_035094.1	31893403	.	T	C	.	.	MAF_USDA=3.279
NC_035094.1	31893408	.	G	A	.	.	MAF_USDA=8.333
NC_035094.1	31893422	.	C	T	.	.	MAF_INRAE=5.263;MAF_USDA=4.118
NC_035094.1	31893520	.	C	T	.	.	MAF_USDA=3.529
NC_035094.1	31893525	.	G	A	.	.	MAF_INRAE=26.582;MAF_USDA=47.059
NC_035094.1	31893533	.	G	T	.	.	MAF_INRAE=5.263
NC_035094.1	31893542	.	A	G	.	.	MAF_INRAE=5.063
NC_035094.1	31893630	.	T	C	.	.	MAF_INRAE=5.263;MAF_USDA=3.529
NC_035094.1	31893631	.	G	T	.	.	MAF_USDA=3.529
NC_035094.1	31893724	.	C	T	.	.	MAF_INRAE=2.5;MAF_USDA=4.098
NC_035094.1	31893740	.	C	T	.	.	MAF_INRAE=8.861
NC_035094.1	31893756	.	T	C	.	.	MAF_USDA=1.639
NC_035094.1	31893777	.	A	G	.	.	MAF_INRAE=5.263;MAF_USDA=4.118
NC_035094.1	31893800	.	G	T	.	.	MAF_INRAE=6.962;MAF_USDA=7.377
NC_035094.1	31893963	.	C	T	.	.	MAF_USDA=4.118
NC_035094.1	31894021	.	C	T	.	.	MAF_USDA=1.639
NC_035094.1	31894066	.	G	A	.	.	MAF_INRAE=7.5
NC_035094.1	31894081	.	G	T	.	.	MAF_INRAE=9.167
NC_035094.1	31894150	.	T	C	.	.	MAF_INRAE=5.833
NC_035094.1	31894204	.	A	G	.	.	MAF_INRAE=13.333
NC_035094.1	31894216	.	T	C	.	.	MAF_INRAE=15.833
NC_035094.1	31894217	.	C	A	.	.	MAF_INRAE=15.833
NC_035094.1	31894225	.	T	C	.	.	MAF_INRAE=18.333
NC_035094.1	31894248	.	C	T	.	.	MAF_INRAE=16.667
NC_035094.1	31894265	.	T	C	.	.	MAF_INRAE=8.333
NC_035094.1	31894309	.	A	G	.	.	MAF_INRAE=4.167
NC_035094.1	31894333	.	C	T	.	.	MAF_INRAE=2.5;MAF_USDA=7.377
NC_035094.1	31894339	.	G	A	.	.	MAF_INRAE=8.333
NC_035094.1	31894342	.	A	G	.	.	MAF_INRAE=8.333
NC_035094.1	31894379	.	A	G	.	.	MAF_INRAE=15.19;MAF_USDA=10.714
NC_035094.1	31894433	.	C	A	.	.	MAF_INRAE=15.823;MAF_USDA=5.882
NC_035094.1	31894528	.	T	C	.	.	MAF_INRAE=14.557;MAF_USDA=12.295
NC_035094.1	31894573	.	G	T	.	.	MAF_INRAE=15.19;MAF_USDA=9.836
NC_035094.1	31894587	.	G	C	.	.	MAF_INRAE=2.5;MAF_USDA=26.23
NC_035094.1	31894662	.	A	G	.	.	MAF_INRAE=15.19
NC_035094.1	31894710	.	T	C	.	.	MAF_INRAE=48.734
NC_035094.1	31894782	.	C	A	.	.	MAF_INRAE=2.5
NC_035094.1	31894791	.	T	G	.	.	MAF_INRAE=5.263
NC_035094.1	31894797	.	C	G	.	.	MAF_INRAE=36.842
NC_035094.1	31894873	.	C	T	.	.	MAF_INRAE=15.823;MAF_USDA=5.294
NC_035094.1	31894937	.	A	G	.	.	MAF_INRAE=15.19;MAF_USDA=10.0
NC_035094.1	31894964	.	G	T	.	.	MAF_USDA=11.176
NC_035094.1	31894965	.	A	T	.	.	MAF_USDA=10.417
NC_035094.1	31894985	.	C	A	.	.	MAF_USDA=8.197
NC_035094.1	31895001	.	A	G	.	.	MAF_USDA=11.176
NC_035094.1	31895653	.	A	G	.	.	MAF_USDA=27.083
NC_035094.1	31895734	.	G	A	.	.	MAF_USDA=16.667
NC_035094.1	31895740	.	A	G	.	.	MAF_USDA=6.25
NC_035094.1	31895778	.	G	A	.	.	MAF_USDA=14.583
NC_035094.1	31895826	.	G	A	.	.	MAF_USDA=10.417
NC_035094.1	31895844	.	G	A	.	.	MAF_INRAE=3.333
NC_035094.1	31895871	.	C	T	.	.	MAF_USDA=3.529
NC_035094.1	31895883	.	C	A	.	.	MAF_INRAE=11.392;MAF_USDA=38.235
NC_035094.1	31895899	.	T	A	.	.	MAF_INRAE=13.291
NC_035094.1	31895901	.	G	A	.	.	MAF_USDA=10.417
NC_035094.1	31895902	.	C	A	.	.	MAF_USDA=10.417
NC_035094.1	31895953	.	G	A	.	.	MAF_INRAE=15.823;MAF_USDA=6.471
NC_035094.1	31895955	.	C	G	.	.	MAF_INRAE=41.667;MAF_USDA=42.941
NC_035094.1	31896141	.	A	G	.	.	MAF_INRAE=15.19;MAF_USDA=10.0
NC_035094.1	31896173	.	A	T	.	.	MAF_INRAE=15.19;MAF_USDA=10.0
NC_035094.1	31896179	.	C	T	.	.	MAF_INRAE=5.063;MAF_USDA=4.098
NC_035094.1	31896220	.	C	A	.	.	MAF_INRAE=8.333
NC_035094.1	31896222	.	A	C	.	.	MAF_INRAE=15.19;MAF_USDA=10.417
NC_035094.1	31896224	.	T	A	.	.	MAF_INRAE=8.333;MAF_USDA=10.417
NC_035094.1	31896227	.	T	G	.	.	MAF_INRAE=8.333;MAF_USDA=10.417
NC_035094.1	31896245	.	T	A	.	.	MAF_INRAE=15.19;MAF_USDA=10.588
NC_035094.1	31896246	.	G	A	.	.	MAF_INRAE=47.468;MAF_USDA=22.941
NC_035094.1	31896263	.	G	A	.	.	MAF_USDA=6.557
NC_035094.1	31896280	.	G	T	.	.	MAF_USDA=3.333
NC_035094.1	31896282	.	C	T	.	.	MAF_USDA=8.333
NC_035094.1	31896289	.	A	C	.	.	MAF_USDA=3.571
NC_035094.1	31896337	.	T	A	.	.	MAF_INRAE=15.19;MAF_USDA=19.643
NC_035094.1	31896366	.	A	C	.	.	MAF_INRAE=13.924;MAF_USDA=8.197
NC_035094.1	31896383	.	G	A	.	.	MAF_INRAE=42.5;MAF_USDA=9.836
NC_035094.1	31896401	.	A	T	.	.	MAF_INRAE=15.19;MAF_USDA=10.0
NC_035094.1	31896416	.	T	G	.	.	MAF_INRAE=13.924;MAF_USDA=8.197
NC_035094.1	31896477	.	G	C	.	.	MAF_INRAE=29.747;MAF_USDA=45.882
NC_035094.1	31896499	.	A	C	.	.	MAF_USDA=6.25
NC_035094.1	31896541	.	G	A	.	.	MAF_INRAE=5.063;MAF_USDA=4.098
NC_035094.1	31896586	.	A	T	.	.	MAF_USDA=3.279
NC_035094.1	31896605	.	A	T	.	.	MAF_INRAE=7.595;MAF_USDA=1.639
NC_035094.1	31896629	.	A	G	.	.	MAF_INRAE=5.263
NC_035094.1	31896640	.	C	A	.	.	MAF_INRAE=5.263
NC_035094.1	31896716	.	G	T	.	.	MAF_USDA=6.557
NC_035094.1	31896739	.	T	C	.	.	MAF_USDA=6.557
NC_035094.1	31896745	.	T	G	.	.	MAF_USDA=7.647
NC_035094.1	31896753	.	A	T	.	.	MAF_USDA=7.647
NC_035094.1	31896759	.	A	T	.	.	MAF_USDA=10.0
NC_035094.1	31896761	.	A	G	.	.	MAF_USDA=10.0
NC_035094.1	31896767	.	T	C	.	.	MAF_USDA=9.412
NC_035094.1	31896768	.	G	A	.	.	MAF_USDA=7.647
NC_035094.1	31896815	.	A	G	.	.	MAF_INRAE=20.0
NC_035094.1	31896892	.	T	C	.	.	MAF_USDA=4.098
NC_035094.1	31896893	.	C	T	.	.	MAF_USDA=31.25
NC_035094.1	31896906	.	C	A	.	.	MAF_USDA=13.115
NC_035094.1	31896922	.	C	T	.	.	MAF_USDA=17.059
NC_035094.1	31896923	.	A	G	.	.	MAF_USDA=12.295
NC_035094.1	31897119	.	T	C	.	.	MAF_USDA=7.647
NC_035094.1	31897184	.	C	A	.	.	MAF_USDA=3.529
NC_035094.1	31897185	.	A	G	.	.	MAF_USDA=25.882
NC_035094.1	31897308	.	T	A	.	.	MAF_USDA=1.639
NC_035094.1	31897413	.	C	T	.	.	MAF_USDA=14.754
NC_035094.1	31897418	.	C	G	.	.	MAF_INRAE=46.835;MAF_USDA=17.647
NC_035094.1	31897421	.	G	C	.	.	MAF_USDA=2.459
NC_035094.1	31897558	.	A	C	.	.	MAF_INRAE=45.57;MAF_USDA=27.647
NC_035094.1	31897642	.	T	G	.	.	MAF_USDA=12.941
NC_035094.1	31897653	.	C	T	.	.	MAF_USDA=15.574
NC_035094.1	31897696	.	A	C	.	.	MAF_INRAE=33.544;MAF_USDA=20.0
NC_035094.1	31897753	.	C	A	.	.	MAF_USDA=3.279
NC_035094.1	31897755	.	C	T	.	.	MAF_INRAE=50.0;MAF_USDA=45.882
NC_035094.1	31897758	.	G	T	.	.	MAF_USDA=35.882
NC_035094.1	31897781	.	T	C	.	.	MAF_USDA=2.459
NC_035094.1	31897792	.	C	T	.	.	MAF_USDA=16.393
NC_035094.1	31897847	.	A	G	.	.	MAF_INRAE=46.835;MAF_USDA=18.235
NC_035094.1	31897856	.	A	T	.	.	MAF_INRAE=10.526;MAF_USDA=7.647
NC_035094.1	31897862	.	A	G	.	.	MAF_INRAE=46.835;MAF_USDA=17.647
NC_035094.1	31897874	.	C	A	.	.	MAF_INRAE=10.526;MAF_USDA=7.647
NC_035094.1	31897892	.	C	T	.	.	MAF_INRAE=20.253;MAF_USDA=37.5
NC_035094.1	31898075	.	T	C	.	.	MAF_INRAE=46.835;MAF_USDA=19.643
NC_035094.1	31898080	.	A	T	.	.	MAF_INRAE=23.418;MAF_USDA=10.714
NC_035094.1	31898095	.	A	G	.	.	MAF_INRAE=18.987;MAF_USDA=45.238
NC_035094.1	31898123	.	T	G	.	.	MAF_INRAE=32.911;MAF_USDA=35.714
NC_035094.1	31898370	.	G	A	.	.	MAF_USDA=3.279
NC_035094.1	31898381	.	C	T	.	.	MAF_INRAE=37.975;MAF_USDA=22.619
NC_035094.1	31898394	.	T	A	.	.	MAF_USDA=35.417
NC_035094.1	31898395	.	T	A	.	.	MAF_USDA=18.75
NC_035094.1	31898436	.	C	T	.	.	MAF_USDA=11.475
NC_035094.1	31898525	.	A	T	.	.	MAF_USDA=1.639
NC_035094.1	31898528	.	C	A	.	.	MAF_INRAE=20.253;MAF_USDA=27.059
NC_035094.1	31898613	.	G	T	.	.	MAF_USDA=1.639
NC_035094.1	31898677	.	G	T	.	.	MAF_USDA=2.459
NC_035094.1	31898781	.	C	T	.	.	MAF_INRAE=5.263
NC_035094.1	31898843	.	G	A	.	.	MAF_USDA=3.279
NC_035094.1	31899453	.	C	A	.	.	MAF_USDA=2.459
NC_035094.1	31899506	.	T	C	.	.	MAF_INRAE=5.263;MAF_USDA=6.471
NC_035094.1	31899711	.	C	T	.	.	MAF_INRAE=46.835;MAF_USDA=17.647
NC_035094.1	31899756	.	T	A	.	.	MAF_INRAE=2.5
NC_035094.1	31899796	.	C	A	.	.	MAF_INRAE=47.468;MAF_USDA=17.647
NC_035094.1	31899879	.	T	A	.	.	MAF_USDA=6.557
NC_035094.1	31899976	.	A	G	.	.	MAF_USDA=1.639
NC_035094.1	31899979	.	C	T	.	.	MAF_INRAE=28.481;MAF_USDA=40.588
NC_035094.1	31900099	.	T	C	.	.	MAF_INRAE=5.263;MAF_USDA=8.824
NC_035094.1	31900155	.	G	A	.	.	MAF_USDA=3.279
NC_035094.1	31900201	.	C	T	.	.	MAF_USDA=1.639
NC_035094.1	31900333	.	G	T	.	.	MAF_INRAE=46.835;MAF_USDA=17.647
NC_035094.1	31900455	.	A	G	.	.	MAF_INRAE=46.835;MAF_USDA=17.647
NC_035094.1	31900783	.	G	A	.	.	MAF_INRAE=5.263;MAF_USDA=4.167
NC_035094.1	31900811	.	C	A	.	.	MAF_INRAE=15.789;MAF_USDA=49.405
NC_035094.1	31900847	.	T	G	.	.	MAF_INRAE=15.789;MAF_USDA=39.759
NC_035094.1	31900878	.	C	A	.	.	MAF_USDA=7.927
NC_035094.1	31900937	.	A	C	.	.	MAF_INRAE=5.263;MAF_USDA=1.639
NC_035094.1	31900974	.	T	A	.	.	MAF_USDA=7.377
NC_035094.1	31901084	.	T	C	.	.	MAF_INRAE=5.263;MAF_USDA=2.353
NC_035094.1	31901086	.	A	C	.	.	MAF_USDA=2.459
NC_035094.1	31901149	.	C	A	.	.	MAF_INRAE=29.747;MAF_USDA=39.412
NC_035094.1	31901242	.	C	T	.	.	MAF_USDA=1.639
NC_035094.1	31901249	.	C	A	.	.	MAF_INRAE=39.873;MAF_USDA=27.647
NC_035094.1	31901285	.	C	T	.	.	MAF_INRAE=4.167;MAF_USDA=1.639
NC_035094.1	31901287	.	A	C	.	.	MAF_INRAE=4.167
NC_035094.1	31901311	.	C	G	.	.	MAF_USDA=6.25
NC_035094.1	31901313	.	C	A	.	.	MAF_INRAE=5.263
NC_035094.1	31901314	.	C	G	.	.	MAF_USDA=6.25
NC_035094.1	31901315	.	A	G	.	.	MAF_USDA=6.25
NC_035094.1	31901346	.	C	T	.	.	MAF_INRAE=13.333;MAF_USDA=4.706
NC_035094.1	31901363	.	T	C	.	.	MAF_USDA=10.417
NC_035094.1	31901420	.	C	G	.	.	MAF_INRAE=31.013;MAF_USDA=40.588
NC_035094.1	31901443	.	A	T	.	.	MAF_INRAE=27.848;MAF_USDA=27.647
NC_035094.1	31901444	.	T	C	.	.	MAF_INRAE=4.167;MAF_USDA=11.475
NC_035094.1	31901450	.	C	T	.	.	MAF_INRAE=4.167;MAF_USDA=10.656
NC_035094.1	31901478	.	A	G	.	.	MAF_USDA=3.279
NC_035094.1	31901490	.	C	T	.	.	MAF_INRAE=30.38;MAF_USDA=40.588
NC_035094.1	31901501	.	G	T	.	.	MAF_INRAE=5.263;MAF_USDA=5.294
NC_035094.1	31901505	.	T	G	.	.	MAF_USDA=4.167
NC_035094.1	31901739	.	C	A	.	.	MAF_USDA=10.417
NC_035094.1	31901780	.	T	C	.	.	MAF_USDA=2.5
NC_035094.1	31901834	.	G	T	.	.	MAF_USDA=10.417
NC_035094.1	31901837	.	A	G	.	.	MAF_USDA=2.586
NC_035094.1	31901841	.	T	G	.	.	MAF_USDA=37.5
NC_035094.1	31901846	.	T	C	.	.	MAF_INRAE=6.962;MAF_USDA=2.542
NC_035094.1	31901880	.	C	A	.	.	MAF_USDA=34.746
NC_035094.1	31903505	.	T	A	.	.	MAF_USDA=22.917
NC_035094.1	31903535	.	G	A	.	.	MAF_USDA=1.639
NC_035094.1	31903557	.	G	A	.	.	MAF_INRAE=5.263
NC_035094.1	31903753	.	C	A	.	.	MAF_INRAE=14.557;MAF_USDA=47.647
NC_035094.1	31903771	.	G	A	.	.	MAF_INRAE=32.911;MAF_USDA=47.059
NC_035094.1	31903793	.	C	T	.	.	MAF_INRAE=5.263;MAF_USDA=2.459
NC_035094.1	31903826	.	C	T	.	.	MAF_USDA=2.459
NC_035094.1	31903853	.	T	G	.	.	MAF_INRAE=4.167
NC_035094.1	31903866	.	T	G	.	.	MAF_INRAE=10.526
NC_035094.1	31903946	.	C	A	.	.	MAF_USDA=10.417
NC_035094.1	31903970	.	T	A,C	.	.	MAF_INRAE=5.263;MAF_USDA=12.295
NC_035094.1	31904034	.	A	C	.	.	MAF_USDA=31.176
NC_035094.1	31904100	.	T	G	.	.	MAF_USDA=1.639
NC_035094.1	31904178	.	A	C	.	.	MAF_INRAE=17.089;MAF_USDA=14.706
NC_035094.1	31904204	.	G	A	.	.	MAF_INRAE=43.038;MAF_USDA=46.471
NC_035094.1	31904228	.	G	T	.	.	MAF_INRAE=15.19;MAF_USDA=11.765
NC_035094.1	31904255	.	C	A	.	.	MAF_INRAE=37.342;MAF_USDA=27.647
NC_035094.1	31904267	.	C	T	.	.	MAF_INRAE=24.684;MAF_USDA=47.647
NC_035094.1	31904276	.	C	T	.	.	MAF_INRAE=20.886;MAF_USDA=28.235
NC_035094.1	31904313	.	C	G	.	.	MAF_INRAE=13.924;MAF_USDA=37.647
NC_035094.1	31904327	.	A	C	.	.	MAF_INRAE=10.127;MAF_USDA=12.5
NC_035094.1	31904361	.	C	A	.	.	MAF_INRAE=18.987;MAF_USDA=45.882
NC_035094.1	31904476	.	T	C	.	.	MAF_USDA=3.279
NC_035094.1	31904577	.	T	C	.	.	MAF_INRAE=3.333;MAF_USDA=6.557
NC_035094.1	31904582	.	C	T	.	.	MAF_INRAE=14.167;MAF_USDA=1.639
NC_035094.1	31904658	.	T	C	.	.	MAF_USDA=2.459
NC_035094.1	31904716	.	A	G	.	.	MAF_INRAE=5.263;MAF_USDA=20.0
NC_035094.1	31904772	.	T	C	.	.	MAF_USDA=1.639
NC_035094.1	31904852	.	C	T	.	.	MAF_INRAE=36.076;MAF_USDA=21.765
NC_035094.1	31904908	.	T	C	.	.	MAF_INRAE=3.333;MAF_USDA=6.557
NC_035094.1	31904921	.	G	A	.	.	MAF_USDA=11.765
NC_035094.1	31904926	.	C	A	.	.	MAF_USDA=6.557
NC_035094.1	31905027	.	G	A	.	.	MAF_INRAE=3.333;MAF_USDA=4.918
NC_035094.1	31905029	.	C	T	.	.	MAF_USDA=3.279
NC_035094.1	31905095	.	T	C	.	.	MAF_INRAE=7.595;MAF_USDA=8.824
NC_035094.1	31905132	.	A	C	.	.	MAF_USDA=3.279
NC_035094.1	31905174	.	G	A	.	.	MAF_USDA=6.25
NC_035094.1	31905328	.	C	T	.	.	MAF_USDA=1.639
NC_035094.1	31905642	.	C	T	.	.	MAF_USDA=39.583
NC_035094.1	31905660	.	G	T	.	.	MAF_USDA=9.836
NC_035094.1	31905687	.	A	G	.	.	MAF_USDA=8.333
NC_035094.1	31905702	.	TGTTTTACCATGACC	TGTTTTACCATGACT	.	.	MAF_USDA=12.5
NC_035094.1	31905716	.	C	T	.	.	MAF_USDA=29.508
NC_035094.1	31905746	.	T	C	.	.	MAF_INRAE=36.076;MAF_USDA=30.0
NC_035094.1	31905802	.	G	A	.	.	MAF_USDA=15.574
NC_035094.1	31905963	.	T	C	.	.	MAF_USDA=19.412
NC_035094.1	31906015	.	G	T	.	.	MAF_INRAE=37.342;MAF_USDA=39.583
NC_035094.1	31906017	.	C	T	.	.	MAF_INRAE=32.5;MAF_USDA=39.583
NC_035094.1	31906276	.	G	A	.	.	MAF_USDA=20.0
NC_035094.1	31906317	.	T	G	.	.	MAF_USDA=6.471
NC_035094.1	31906362	.	C	A	.	.	MAF_INRAE=34.177;MAF_USDA=36.471
NC_035094.1	31906370	.	A	T	.	.	MAF_USDA=1.639
NC_035094.1	31906385	.	A	G	.	.	MAF_USDA=1.639
NC_035094.1	31906421	.	G	A	.	.	MAF_USDA=3.279
NC_035094.1	31906428	.	C	T	.	.	MAF_INRAE=5.263;MAF_USDA=20.0
NC_035094.1	31906442	.	C	T	.	.	MAF_USDA=11.475
NC_035094.1	31906459	.	C	T	.	.	MAF_INRAE=35.443;MAF_USDA=21.176
NC_035094.1	31906520	.	G	T	.	.	MAF_INRAE=2.5;MAF_USDA=4.918
NC_035094.1	31906523	.	C	A	.	.	MAF_USDA=10.656
NC_035094.1	31906535	.	T	G	.	.	MAF_USDA=37.647
NC_035094.1	31906574	.	A	T	.	.	MAF_USDA=2.459
NC_035094.1	31906576	.	T	C	.	.	MAF_USDA=9.836
NC_035094.1	31906609	.	C	A	.	.	MAF_USDA=12.5
NC_035094.1	31906639	.	C	A	.	.	MAF_USDA=41.667
NC_035094.1	31906889	.	G	T	.	.	MAF_USDA=24.405
NC_035094.1	31906898	.	G	T	.	.	MAF_USDA=33.929
NC_035094.1	31906906	.	C	T	.	.	MAF_USDA=47.619
NC_035094.1	31906907	.	G	T	.	.	MAF_USDA=14.286
NC_035094.1	31906909	.	C	A	.	.	MAF_USDA=46.471
NC_035094.1	31906919	.	G	T	.	.	MAF_USDA=20.588
NC_035094.1	31906922	.	A	T	.	.	MAF_USDA=20.588
NC_035094.1	31906928	.	G	T	.	.	MAF_USDA=44.118
NC_035094.1	31906936	.	C	T	.	.	MAF_USDA=20.588
NC_035094.1	31906937	.	G	T	.	.	MAF_USDA=5.738
NC_035094.1	31906939	.	C	A	.	.	MAF_USDA=21.765
NC_035094.1	31906940	.	G	A	.	.	MAF_USDA=6.25
NC_035094.1	31906984	.	G	C	.	.	MAF_USDA=12.295
NC_035094.1	31906991	.	T	A	.	.	MAF_USDA=39.412
NC_035094.1	31907079	.	C	T	.	.	MAF_INRAE=6.962
NC_035094.1	31907135	.	G	A	.	.	MAF_INRAE=2.5;MAF_USDA=1.765
NC_035094.1	31907270	.	T	C	.	.	MAF_INRAE=2.5;MAF_USDA=21.176
NC_035094.1	31907274	.	G	A	.	.	MAF_USDA=3.279
NC_035094.1	31907300	.	T	A	.	.	MAF_INRAE=13.333;MAF_USDA=19.412
NC_035094.1	31907305	.	A	G	.	.	MAF_INRAE=13.333;MAF_USDA=19.412
NC_035094.1	31907390	.	C	A	.	.	MAF_INRAE=5.263;MAF_USDA=15.294
NC_035094.1	31907411	.	T	C	.	.	MAF_USDA=1.639
NC_035094.1	31907419	.	G	A	.	.	MAF_INRAE=5.263;MAF_USDA=21.765
NC_035094.1	31907445	.	C	A	.	.	MAF_INRAE=2.5;MAF_USDA=13.934
NC_035094.1	31907492	.	G	T	.	.	MAF_INRAE=2.5;MAF_USDA=11.176
NC_035094.1	31907523	.	G	T	.	.	MAF_USDA=2.083
NC_035094.1	31907644	.	C	T	.	.	MAF_INRAE=5.263
NC_035094.1	31907676	.	G	A	.	.	MAF_INRAE=12.025;MAF_USDA=25.0
NC_035094.1	31907679	.	A	C	.	.	MAF_INRAE=7.5;MAF_USDA=25.0
NC_035094.1	31907848	.	C	T	.	.	MAF_USDA=3.529
NC_035094.1	31907906	.	T	C	.	.	MAF_INRAE=22.152;MAF_USDA=3.529
NC_035094.1	31908165	.	A	T	.	.	MAF_INRAE=2.5;MAF_USDA=3.529
NC_035094.1	31908221	.	T	C	.	.	MAF_USDA=3.279
NC_035094.1	31908604	.	G	A	.	.	MAF_INRAE=32.911;MAF_USDA=25.882
NC_035094.1	31908609	.	T	C	.	.	MAF_USDA=2.459
NC_035094.1	31908610	.	G	A	.	.	MAF_USDA=2.459
NC_035094.1	31908614	.	G	T	.	.	MAF_USDA=3.279
NC_035094.1	31908632	.	G	C	.	.	MAF_USDA=3.279
NC_035094.1	31908708	.	C	T	.	.	MAF_INRAE=5.263;MAF_USDA=1.639
NC_035094.1	31908779	.	C	T	.	.	MAF_USDA=2.083
NC_035094.1	31908781	.	T	C	.	.	MAF_USDA=2.083
NC_035094.1	31908783	.	G	T	.	.	MAF_USDA=2.083
NC_035094.1	31908858	.	C	T	.	.	MAF_USDA=2.459
NC_035094.1	31908946	.	T	C	.	.	MAF_INRAE=39.241;MAF_USDA=38.235
NC_035094.1	31908995	.	G	A	.	.	MAF_USDA=1.639
NC_035094.1	31909003	.	C	G	.	.	MAF_USDA=1.639
NC_035094.1	31909052	.	A	C	.	.	MAF_INRAE=32.911;MAF_USDA=25.294
NC_035094.1	31909071	.	C	T	.	.	MAF_INRAE=32.911;MAF_USDA=26.786
NC_035094.1	31909079	.	G	A	.	.	MAF_USDA=3.333
NC_035094.1	31909169	.	T	G	.	.	MAF_USDA=4.098
NC_035094.1	31909179	.	G	T	.	.	MAF_USDA=2.459
NC_035094.1	31909183	.	T	C	.	.	MAF_INRAE=7.595;MAF_USDA=1.639
NC_035094.1	31909187	.	G	T	.	.	MAF_INRAE=2.5;MAF_USDA=7.647
NC_035094.1	31909231	.	C	T	.	.	MAF_INRAE=40.833;MAF_USDA=18.852
NC_035094.1	31909235	.	T	A	.	.	MAF_INRAE=2.5;MAF_USDA=39.344
NC_035094.1	31909241	.	C	G	.	.	MAF_INRAE=39.873;MAF_USDA=33.529
NC_035094.1	31909271	.	C	A	.	.	MAF_INRAE=36.667;MAF_USDA=35.882
NC_035094.1	31909296	.	C	T	.	.	MAF_INRAE=36.667;MAF_USDA=34.118
NC_035094.1	31909379	.	A	T	.	.	MAF_INRAE=39.241;MAF_USDA=38.69
NC_035094.1	31909397	.	A	C	.	.	MAF_INRAE=39.873;MAF_USDA=36.31
NC_035094.1	31909435	.	T	G	.	.	MAF_INRAE=5.263;MAF_USDA=5.882
NC_035094.1	31909635	.	G	A	.	.	MAF_USDA=3.279
NC_035094.1	31909698	.	A	G	.	.	MAF_USDA=1.639
NC_035094.1	31909829	.	G	A	.	.	MAF_USDA=37.5
NC_035094.1	31909830	.	G	A	.	.	MAF_USDA=37.5
NC_035094.1	31910116	.	A	G	.	.	MAF_USDA=6.557
NC_035094.1	31910126	.	G	T	.	.	MAF_USDA=1.639
NC_035094.1	31910231	.	A	T	.	.	MAF_INRAE=5.833;MAF_USDA=25.0
NC_035094.1	31910250	.	C	T	.	.	MAF_USDA=1.639
NC_035094.1	31910265	.	A	C	.	.	MAF_USDA=1.639
NC_035094.1	31910290	.	C	T	.	.	MAF_USDA=3.279
NC_035094.1	31910294	.	G	A	.	.	MAF_INRAE=21.519;MAF_USDA=5.294
NC_035094.1	31910449	.	A	C	.	.	MAF_INRAE=34.177;MAF_USDA=22.941
NC_035094.1	31910451	.	T	C	.	.	MAF_USDA=4.098
NC_035094.1	31910557	.	G	A	.	.	MAF_USDA=4.098
NC_035094.1	31910684	.	C	T	.	.	MAF_INRAE=5.696;MAF_USDA=4.118
NC_035094.1	31910693	.	T	G	.	.	MAF_USDA=1.639
NC_035094.1	31910698	.	T	G	.	.	MAF_USDA=3.279
NC_035094.1	31910722	.	G	T	.	.	MAF_INRAE=5.263;MAF_USDA=5.738
NC_035094.1	31910758	.	A	T	.	.	MAF_USDA=3.529
NC_035094.1	31910770	.	A	G	.	.	MAF_INRAE=7.595;MAF_USDA=9.836
NC_035094.1	31910787	.	A	T	.	.	MAF_INRAE=6.329;MAF_USDA=10.588
NC_035094.1	31910805	.	T	C	.	.	MAF_INRAE=3.333;MAF_USDA=5.738
NC_035094.1	31910890	.	G	T	.	.	MAF_USDA=2.083
NC_035094.1	31910900	.	C	G	.	.	MAF_USDA=4.118
NC_035094.1	31911049	.	G	A	.	.	MAF_INRAE=10.759
NC_035094.1	31911051	.	G	A	.	.	MAF_INRAE=5.833
NC_035094.1	31911052	.	C	T	.	.	MAF_INRAE=5.833
NC_035094.1	31911058	.	C	A	.	.	MAF_INRAE=10.759
NC_035094.1	31911067	.	T	G	.	.	MAF_INRAE=12.025
NC_035094.1	31911073	.	A	G	.	.	MAF_INRAE=10.759
NC_035094.1	31911074	.	T	C	.	.	MAF_INRAE=5.833
NC_035094.1	31911076	.	T	C	.	.	MAF_INRAE=5.833
NC_035094.1	31911167	.	A	G	.	.	MAF_INRAE=3.333;MAF_USDA=7.647
NC_035094.1	31911176	.	G	A	.	.	MAF_INRAE=3.333;MAF_USDA=4.918
NC_035094.1	31911206	.	G	A	.	.	MAF_INRAE=5.696;MAF_USDA=2.459
NC_035094.1	31911222	.	G	A	.	.	MAF_INRAE=2.5;MAF_USDA=1.639
NC_035094.1	31911291	.	A	T	.	.	MAF_INRAE=3.333;MAF_USDA=4.918
NC_035094.1	31911301	.	G	A	.	.	MAF_INRAE=5.263
NC_035094.1	31911327	.	A	G	.	.	MAF_USDA=2.459
NC_035094.1	31911345	.	T	C	.	.	MAF_INRAE=3.333;MAF_USDA=4.918
NC_035094.1	31911363	.	T	A	.	.	MAF_INRAE=3.333;MAF_USDA=7.377
NC_035094.1	31911463	.	A	G	.	.	MAF_INRAE=5.263;MAF_USDA=27.059
NC_035094.1	31911500	.	T	A	.	.	MAF_USDA=5.882
NC_035094.1	31911530	.	T	G	.	.	MAF_USDA=4.118
NC_035094.1	31911606	.	T	A	.	.	MAF_INRAE=5.263
NC_035094.1	31911612	.	A	G	.	.	MAF_INRAE=5.263;MAF_USDA=27.647
NC_035094.1	31911625	.	G	T	.	.	MAF_INRAE=23.418;MAF_USDA=11.765
NC_035094.1	31911688	.	G	A	.	.	MAF_USDA=1.765
NC_035094.1	31911690	.	T	C	.	.	MAF_USDA=2.459
NC_035094.1	31911790	.	C	A	.	.	MAF_USDA=4.118
NC_035094.1	31911810	.	A	G	.	.	MAF_INRAE=6.329;MAF_USDA=10.0
NC_035094.1	31911842	.	C	A	.	.	MAF_USDA=2.459
NC_035094.1	31911919	.	C	T	.	.	MAF_USDA=2.459
NC_035094.1	31911960	.	G	A	.	.	MAF_USDA=6.471
NC_035094.1	31911988	.	A	C	.	.	MAF_INRAE=47.468;MAF_USDA=21.176
NC_035094.1	31912001	.	G	T	.	.	MAF_USDA=1.639
NC_035094.1	31912080	.	C	A	.	.	MAF_INRAE=15.19;MAF_USDA=21.765
NC_035094.1	31912127	.	A	T	.	.	MAF_INRAE=24.684;MAF_USDA=17.059
NC_035094.1	31912165	.	G	T	.	.	MAF_INRAE=24.684;MAF_USDA=17.647
NC_035094.1	31912170	.	T	A	.	.	MAF_INRAE=24.684;MAF_USDA=18.824
NC_035094.1	31912214	.	C	T	.	.	MAF_INRAE=24.684;MAF_USDA=18.824
NC_035094.1	31912229	.	C	A	.	.	MAF_INRAE=5.696;MAF_USDA=2.459
NC_035094.1	31912255	.	G	T	.	.	MAF_INRAE=3.333;MAF_USDA=6.557
NC_035094.1	31912277	.	T	C	.	.	MAF_USDA=4.098
NC_035094.1	31912280	.	T	C	.	.	MAF_INRAE=7.595;MAF_USDA=1.639
NC_035094.1	31912304	.	A	G	.	.	MAF_USDA=16.393
NC_035094.1	31912406	.	G	T	.	.	MAF_INRAE=5.263;MAF_USDA=2.459
NC_035094.1	31912449	.	T	C	.	.	MAF_USDA=1.639
NC_035094.1	31912473	.	T	C	.	.	MAF_INRAE=10.526;MAF_USDA=28.235
NC_035094.1	31912488	.	A	T	.	.	MAF_INRAE=5.263;MAF_USDA=2.459
NC_035094.1	31912559	.	C	T	.	.	MAF_INRAE=24.684;MAF_USDA=9.412
NC_035094.1	31912762	.	G	A	.	.	MAF_INRAE=26.316;MAF_USDA=48.235
NC_035094.1	31912766	.	A	T	.	.	MAF_USDA=48.824
NC_035094.1	31912844	.	T	G	.	.	MAF_INRAE=21.053;MAF_USDA=12.295
NC_035094.1	31912870	.	G	C	.	.	MAF_INRAE=21.053
NC_035094.1	31912954	.	C	G	.	.	MAF_INRAE=1.667;MAF_USDA=1.639
NC_035094.1	31912967	.	C	T	.	.	MAF_INRAE=15.789;MAF_USDA=15.294
NC_035094.1	31913137	.	T	C	.	.	MAF_INRAE=17.089;MAF_USDA=45.882
NC_035094.1	31913252	.	A	C	.	.	MAF_INRAE=5.263;MAF_USDA=2.353
NC_035094.1	31913373	.	G	A	.	.	MAF_USDA=3.279
NC_035094.1	31913450	.	T	C	.	.	MAF_INRAE=9.494;MAF_USDA=13.529
NC_035094.1	31913617	.	A	G	.	.	MAF_INRAE=9.494;MAF_USDA=16.471
NC_035094.1	31913624	.	C	A	.	.	MAF_INRAE=2.5;MAF_USDA=1.639
NC_035094.1	31913805	.	T	C	.	.	MAF_INRAE=24.167;MAF_USDA=10.119
NC_035094.1	31913811	.	T	C	.	.	MAF_INRAE=24.167;MAF_USDA=10.119
NC_035094.1	31913814	.	G	T	.	.	MAF_USDA=3.333
NC_035094.1	31913863	.	C	T	.	.	MAF_USDA=1.667
NC_035094.1	31913890	.	C	T	.	.	MAF_USDA=41.667
NC_035094.1	31913971	.	A	C	.	.	MAF_USDA=3.571
NC_035094.1	31913983	.	G	C	.	.	MAF_INRAE=5.263;MAF_USDA=27.059
NC_035094.1	31913996	.	A	T	.	.	MAF_INRAE=46.203;MAF_USDA=21.176
NC_035094.1	31914052	.	A	G	.	.	MAF_INRAE=9.494;MAF_USDA=7.059
NC_035094.1	31914180	.	T	A	.	.	MAF_INRAE=5.263;MAF_USDA=2.459
NC_035094.1	31914196	.	A	C	.	.	MAF_INRAE=21.519;MAF_USDA=5.882
NC_035094.1	31914457	.	A	C	.	.	MAF_USDA=5.738
NC_035094.1	31914477	.	C	T	.	.	MAF_USDA=8.197
NC_035094.1	31914487	.	G	A	.	.	MAF_INRAE=7.5;MAF_USDA=12.5
NC_035094.1	31914488	.	C	T	.	.	MAF_USDA=9.836
NC_035094.1	31914568	.	A	C	.	.	MAF_USDA=4.918
NC_035094.1	31914569	.	G	T	.	.	MAF_USDA=7.377
NC_035094.1	31914570	.	T	C	.	.	MAF_USDA=3.279
NC_035094.1	31914607	.	A	C	.	.	MAF_INRAE=6.667;MAF_USDA=12.5
NC_035094.1	31914613	.	T	C	.	.	MAF_USDA=22.131
NC_035094.1	31914629	.	T	C	.	.	MAF_INRAE=23.333;MAF_USDA=10.0
NC_035094.1	31914642	.	T	C	.	.	MAF_INRAE=6.667;MAF_USDA=15.882
NC_035094.1	31914713	.	T	G	.	.	MAF_INRAE=17.089;MAF_USDA=45.294
NC_035094.1	31914748	.	G	A	.	.	MAF_INRAE=24.684;MAF_USDA=11.765
NC_035094.1	31914759	.	T	A	.	.	MAF_USDA=3.279
NC_035094.1	31914827	.	T	A	.	.	MAF_INRAE=24.051;MAF_USDA=12.353
NC_035094.1	31914922	.	A	G	.	.	MAF_INRAE=9.494;MAF_USDA=16.471
NC_035094.1	31914940	.	C	G	.	.	MAF_INRAE=24.684;MAF_USDA=11.31
NC_035094.1	31915088	.	A	T	.	.	MAF_INRAE=5.263;MAF_USDA=25.294
NC_035094.1	31915124	.	G	T	.	.	MAF_USDA=11.176
NC_035094.1	31915211	.	A	C	.	.	MAF_USDA=2.083
NC_035094.1	31915235	.	A	G	.	.	MAF_INRAE=23.333;MAF_USDA=10.0
NC_035094.1	31915238	.	G	A	.	.	MAF_INRAE=2.5;MAF_USDA=3.279
NC_035094.1	31915242	.	G	T	.	.	MAF_INRAE=12.025;MAF_USDA=20.588
NC_035094.1	31915247	.	A	T	.	.	MAF_INRAE=12.025;MAF_USDA=21.176
NC_035094.1	31915280	.	C	A	.	.	MAF_INRAE=5.263;MAF_USDA=2.459
NC_035094.1	31915311	.	G	T	.	.	MAF_INRAE=12.025;MAF_USDA=22.941
NC_035094.1	31915312	.	T	G	.	.	MAF_USDA=2.083
NC_035094.1	31915324	.	G	A	.	.	MAF_INRAE=10.0;MAF_USDA=3.529
NC_035094.1	31915374	.	A	G	.	.	MAF_INRAE=19.62;MAF_USDA=24.118
NC_035094.1	31915414	.	C	A	.	.	MAF_INRAE=15.0;MAF_USDA=5.738
NC_035094.1	31915425	.	G	A	.	.	MAF_INRAE=5.263;MAF_USDA=2.459
NC_035094.1	31915444	.	G	T	.	.	MAF_USDA=10.656
NC_035094.1	31915627	.	T	C	.	.	MAF_USDA=2.459
NC_035094.1	31915681	.	T	G	.	.	MAF_USDA=2.083
NC_035094.1	31915750	.	T	C	.	.	MAF_USDA=1.765
NC_035094.1	31915762	.	G	T	.	.	MAF_INRAE=16.456;MAF_USDA=6.557
NC_035094.1	31915812	.	A	G	.	.	MAF_INRAE=24.684;MAF_USDA=19.412
NC_035094.1	31915823	.	C	A	.	.	MAF_INRAE=2.5;MAF_USDA=2.459
NC_035094.1	31915828	.	T	A	.	.	MAF_USDA=1.639
NC_035094.1	31915834	.	G	A	.	.	MAF_USDA=4.706
NC_035094.1	31915920	.	A	T	.	.	MAF_INRAE=2.5;MAF_USDA=5.882
NC_035094.1	31916109	.	G	T	.	.	MAF_INRAE=25.316;MAF_USDA=17.059
NC_035094.1	31916116	.	A	C	.	.	MAF_USDA=4.706
NC_035094.1	31916133	.	A	G	.	.	MAF_INRAE=2.5;MAF_USDA=3.279
NC_035094.1	31916208	.	G	A	.	.	MAF_USDA=4.098
NC_035094.1	31916283	.	T	A	.	.	MAF_USDA=8.333
NC_035094.1	31916301	.	C	A	.	.	MAF_INRAE=24.684;MAF_USDA=17.647
NC_035094.1	31916539	.	T	C	.	.	MAF_INRAE=27.848;MAF_USDA=22.941
NC_035094.1	31916561	.	G	C	.	.	MAF_USDA=1.639
NC_035094.1	31916566	.	A	T	.	.	MAF_INRAE=3.333;MAF_USDA=4.918
NC_035094.1	31916688	.	G	T	.	.	MAF_INRAE=3.333;MAF_USDA=6.557
NC_035094.1	31916716	.	C	T	.	.	MAF_INRAE=25.949;MAF_USDA=18.235
NC_035094.1	31916722	.	A	T	.	.	MAF_INRAE=5.063;MAF_USDA=11.765
NC_035094.1	31916736	.	T	C	.	.	MAF_INRAE=28.481;MAF_USDA=23.529
NC_035094.1	31916749	.	C	T	.	.	MAF_USDA=10.417
NC_035094.1	31916778	.	T	A	.	.	MAF_INRAE=18.354;MAF_USDA=14.118
NC_035094.1	31916807	.	A	T	.	.	MAF_INRAE=27.848;MAF_USDA=24.118
NC_035094.1	31916931	.	G	A	.	.	MAF_INRAE=7.595
NC_035094.1	31916985	.	G	C	.	.	MAF_INRAE=3.333;MAF_USDA=6.557
NC_035094.1	31917006	.	G	C	.	.	MAF_INRAE=27.848;MAF_USDA=22.353
NC_035094.1	31917095	.	C	G	.	.	MAF_INRAE=3.333;MAF_USDA=5.738
NC_035094.1	31917140	.	A	G	.	.	MAF_INRAE=17.722;MAF_USDA=14.118
NC_035094.1	31917266	.	A	G	.	.	MAF_INRAE=5.263;MAF_USDA=2.459
NC_035094.1	31917340	.	C	T	.	.	MAF_INRAE=25.316;MAF_USDA=18.824
NC_035094.1	31917359	.	G	A	.	.	MAF_INRAE=18.354;MAF_USDA=8.824
NC_035094.1	31917457	.	A	T	.	.	MAF_USDA=5.294
NC_035094.1	31917464	.	A	T	.	.	MAF_INRAE=5.263
NC_035094.1	31917509	.	C	T	.	.	MAF_INRAE=27.215;MAF_USDA=20.0
NC_035094.1	31917588	.	G	A	.	.	MAF_INRAE=16.456;MAF_USDA=4.098
NC_035094.1	31917627	.	A	C	.	.	MAF_INRAE=27.848;MAF_USDA=18.235
NC_035094.1	31917634	.	C	T	.	.	MAF_INRAE=3.165;MAF_USDA=10.119
NC_035094.1	31917741	.	A	C	.	.	MAF_INRAE=27.215;MAF_USDA=18.824
NC_035094.1	31917757	.	A	C	.	.	MAF_INRAE=10.526;MAF_USDA=30.0
NC_035094.1	31917829	.	T	A	.	.	MAF_USDA=8.333
NC_035094.1	31917854	.	G	A	.	.	MAF_USDA=4.918
NC_035094.1	31917949	.	G	C	.	.	MAF_INRAE=10.526;MAF_USDA=30.0
NC_035094.1	31917981	.	C	A	.	.	MAF_INRAE=23.418;MAF_USDA=12.941
NC_035094.1	31917983	.	A	C	.	.	MAF_USDA=4.918
NC_035094.1	31917986	.	T	G	.	.	MAF_INRAE=23.418;MAF_USDA=12.353
NC_035094.1	31918130	.	C	T	.	.	MAF_INRAE=15.789;MAF_USDA=9.412
NC_035094.1	31918131	.	C	T	.	.	MAF_INRAE=18.421;MAF_USDA=17.059
NC_035094.1	31918187	.	G	A	.	.	MAF_INRAE=26.316;MAF_USDA=15.882
NC_035094.1	31918397	.	C	T	.	.	MAF_USDA=35.417
NC_035094.1	31918420	.	A	C	.	.	MAF_INRAE=21.053;MAF_USDA=37.5
NC_035094.1	31918431	.	T	G	.	.	MAF_USDA=39.583
NC_035094.1	31918436	.	A	C	.	.	MAF_USDA=4.167
NC_035094.1	31918437	.	A	T	.	.	MAF_USDA=2.083
NC_035094.1	31918439	.	T	G	.	.	MAF_INRAE=42.105;MAF_USDA=48.824
NC_035094.1	31918473	.	G	A	.	.	MAF_INRAE=5.263;MAF_USDA=2.353
NC_035094.1	31918486	.	T	G	.	.	MAF_INRAE=5.696;MAF_USDA=1.639
NC_035094.1	31918488	.	T	C	.	.	MAF_INRAE=4.167;MAF_USDA=1.639
NC_035094.1	31918527	.	G	T	.	.	MAF_INRAE=5.063;MAF_USDA=17.059
NC_035094.1	31918545	.	C	T	.	.	MAF_INRAE=5.263;MAF_USDA=5.882
NC_035094.1	31918546	.	C	A	.	.	MAF_USDA=5.882
NC_035094.1	31918551	.	T	A	.	.	MAF_USDA=4.706
NC_035094.1	31918555	.	G	T	.	.	MAF_USDA=7.647
NC_035094.1	31918571	.	T	C	.	.	MAF_USDA=49.412
NC_035094.1	31918598	.	T	C	.	.	MAF_INRAE=5.696;MAF_USDA=1.639
NC_035094.1	31918641	.	G	A	.	.	MAF_USDA=2.459
NC_035094.1	31918698	.	A	G	.	.	MAF_INRAE=37.975;MAF_USDA=34.524
NC_035094.1	31918722	.	C	T	.	.	MAF_INRAE=15.19;MAF_USDA=18.852
NC_035094.1	31918767	.	G	A	.	.	MAF_INRAE=22.152;MAF_USDA=4.118
NC_035094.1	31918791	.	T	A	.	.	MAF_USDA=1.639
NC_035094.1	31918839	.	C	T	.	.	MAF_INRAE=5.696;MAF_USDA=2.459
NC_035094.1	31918865	.	T	C	.	.	MAF_INRAE=3.333;MAF_USDA=4.918
NC_035094.1	31918997	.	A	C	.	.	MAF_INRAE=17.089;MAF_USDA=16.471
NC_035094.1	31919105	.	T	C	.	.	MAF_USDA=2.459
NC_035094.1	31919144	.	T	C	.	.	MAF_INRAE=35.443;MAF_USDA=34.118
NC_035094.1	31919243	.	G	C	.	.	MAF_INRAE=39.873;MAF_USDA=35.294
NC_035094.1	31919267	.	T	C	.	.	MAF_INRAE=5.696;MAF_USDA=1.639
NC_035094.1	31919354	.	G	T	.	.	MAF_USDA=3.279
NC_035094.1	31919366	.	G	A	.	.	MAF_INRAE=21.053
NC_035094.1	31919393	.	C	A	.	.	MAF_INRAE=10.526;MAF_USDA=32.353
NC_035094.1	31919423	.	G	A	.	.	MAF_INRAE=10.526;MAF_USDA=23.529
NC_035094.1	31920338	.	G	A	.	.	MAF_USDA=2.542
NC_035094.1	31920405	.	C	T	.	.	MAF_USDA=1.639
NC_035094.1	31920440	.	T	C	.	.	MAF_USDA=39.583
NC_035094.1	31920449	.	C	T	.	.	MAF_INRAE=21.053;MAF_USDA=29.762
NC_035094.1	31920450	.	C	T	.	.	MAF_USDA=8.333
NC_035094.1	31920485	.	G	T	.	.	MAF_USDA=4.098
NC_035094.1	31920501	.	A	C	.	.	MAF_INRAE=36.842;MAF_USDA=38.235
NC_035094.1	31920523	.	C	T	.	.	MAF_INRAE=3.333;MAF_USDA=4.918
NC_035094.1	31920599	.	G	C	.	.	MAF_INRAE=36.076;MAF_USDA=31.765
NC_035094.1	31920661	.	G	C	.	.	MAF_INRAE=28.481;MAF_USDA=39.412
NC_035094.1	31920687	.	C	T	.	.	MAF_INRAE=5.696;MAF_USDA=2.459
NC_035094.1	31920706	.	C	A	.	.	MAF_USDA=1.639
NC_035094.1	31920735	.	A	T	.	.	MAF_INRAE=5.263
NC_035094.1	31920768	.	G	T	.	.	MAF_INRAE=5.696;MAF_USDA=2.459
NC_035094.1	31920777	.	A	C	.	.	MAF_INRAE=5.696;MAF_USDA=2.459
NC_035094.1	31920810	.	C	A	.	.	MAF_USDA=11.176
NC_035094.1	31920823	.	A	T	.	.	MAF_INRAE=41.772;MAF_USDA=34.118
NC_035094.1	31921008	.	C	A	.	.	MAF_USDA=10.417
NC_035094.1	31921083	.	T	A	.	.	MAF_USDA=1.639
NC_035094.1	31921120	.	C	T	.	.	MAF_USDA=24.405
NC_035094.1	31921164	.	G	A	.	.	MAF_USDA=1.667
NC_035094.1	31921311	.	C	A	.	.	MAF_INRAE=15.833;MAF_USDA=11.475
NC_035094.1	31921316	.	A	G	.	.	MAF_INRAE=23.418;MAF_USDA=15.882
NC_035094.1	31921378	.	A	C	.	.	MAF_INRAE=35.443;MAF_USDA=25.294
NC_035094.1	31921402	.	C	A	.	.	MAF_INRAE=3.165;MAF_USDA=19.412
NC_035094.1	31921460	.	T	C	.	.	MAF_INRAE=5.263
NC_035094.1	31921584	.	C	T	.	.	MAF_INRAE=5.263;MAF_USDA=2.459
NC_035094.1	31921619	.	T	C	.	.	MAF_INRAE=23.418;MAF_USDA=17.059
NC_035094.1	31921646	.	G	C	.	.	MAF_INRAE=2.5;MAF_USDA=3.279
NC_035094.1	31921807	.	C	T	.	.	MAF_USDA=3.39
NC_035094.1	31921831	.	C	G	.	.	MAF_INRAE=24.167
NC_035094.1	31921991	.	T	A	.	.	MAF_INRAE=25.833;MAF_USDA=5.294
NC_035094.1	31921998	.	T	A	.	.	MAF_INRAE=2.5;MAF_USDA=5.738
NC_035094.1	31922017	.	T	C	.	.	MAF_INRAE=2.5;MAF_USDA=5.738
NC_035094.1	31922023	.	C	T	.	.	MAF_INRAE=22.152;MAF_USDA=24.706
NC_035094.1	31922025	.	G	T	.	.	MAF_USDA=3.529
NC_035094.1	31922186	.	G	A	.	.	MAF_USDA=1.639
NC_035094.1	31922442	.	G	A	.	.	MAF_INRAE=16.667;MAF_USDA=11.475
NC_035094.1	31922488	.	A	T	.	.	MAF_INRAE=23.418;MAF_USDA=19.412
NC_035094.1	31922532	.	A	G	.	.	MAF_INRAE=36.076;MAF_USDA=33.529
NC_035094.1	31922603	.	G	C	.	.	MAF_USDA=1.639
NC_035094.1	31922639	.	G	A	.	.	MAF_INRAE=5.263;MAF_USDA=2.353
NC_035094.1	31922725	.	A	G	.	.	MAF_INRAE=10.526;MAF_USDA=26.23
NC_035094.1	31922772	.	A	G	.	.	MAF_USDA=14.583
NC_035094.1	31922803	.	G	T	.	.	MAF_USDA=1.639
NC_035094.1	31922821	.	A	G	.	.	MAF_INRAE=4.43;MAF_USDA=41.765
NC_035094.1	31922833	.	C	A	.	.	MAF_INRAE=5.696;MAF_USDA=1.639
NC_035094.1	31922901	.	G	C	.	.	MAF_INRAE=23.418;MAF_USDA=25.294
NC_035094.1	31922966	.	G	T	.	.	MAF_INRAE=23.418;MAF_USDA=16.471
NC_035094.1	31923049	.	C	T	.	.	MAF_USDA=3.279
NC_035094.1	31923095	.	C	A	.	.	MAF_INRAE=27.848;MAF_USDA=35.417
NC_035094.1	31923126	.	C	G	.	.	MAF_INRAE=29.747;MAF_USDA=4.706
NC_035094.1	31923128	.	A	G	.	.	MAF_INRAE=2.5;MAF_USDA=1.639
NC_035094.1	31923274	.	C	T	.	.	MAF_INRAE=2.5;MAF_USDA=3.279
NC_035094.1	31923370	.	G	A	.	.	MAF_INRAE=16.667;MAF_USDA=11.475
NC_035094.1	31923669	.	C	A	.	.	MAF_INRAE=16.667;MAF_USDA=10.0
NC_035094.1	31924003	.	G	A	.	.	MAF_INRAE=14.167;MAF_USDA=1.639
NC_035094.1	31924117	.	G	A	.	.	MAF_INRAE=21.519;MAF_USDA=4.706
NC_035094.1	31924156	.	C	T	.	.	MAF_INRAE=2.5
NC_035094.1	31924210	.	C	T	.	.	MAF_INRAE=40.506;MAF_USDA=31.176
NC_035094.1	31924216	.	T	C	.	.	MAF_INRAE=36.076;MAF_USDA=28.235
NC_035094.1	31924228	.	C	A	.	.	MAF_USDA=1.639
NC_035094.1	31924276	.	A	C	.	.	MAF_INRAE=41.139;MAF_USDA=45.882
NC_035094.1	31924522	.	C	T	.	.	MAF_USDA=5.882
NC_035094.1	31924795	.	G	A	.	.	MAF_USDA=1.639
NC_035094.1	31924837	.	T	C	.	.	MAF_INRAE=14.167
NC_035094.1	31925044	.	C	G	.	.	MAF_USDA=3.279
NC_035094.1	31925169	.	A	G	.	.	MAF_INRAE=23.418;MAF_USDA=24.706
NC_035094.1	31925203	.	G	A	.	.	MAF_INRAE=40.506;MAF_USDA=31.765
NC_035094.1	31925221	.	C	T	.	.	MAF_USDA=6.25
NC_035094.1	31925383	.	C	T	.	.	MAF_INRAE=13.291;MAF_USDA=2.459
NC_035094.1	31925416	.	C	T	.	.	MAF_USDA=18.852
NC_035094.1	31925473	.	T	C	.	.	MAF_INRAE=5.263
NC_035094.1	31925683	.	C	T	.	.	MAF_INRAE=10.127;MAF_USDA=6.557
NC_035094.1	31925792	.	G	A	.	.	MAF_INRAE=5.696;MAF_USDA=1.639
NC_035094.1	31925809	.	T	A	.	.	MAF_INRAE=16.667;MAF_USDA=7.647
NC_035094.1	31925910	.	C	T	.	.	MAF_INRAE=21.053;MAF_USDA=32.353
NC_035094.1	31925957	.	C	A	.	.	MAF_INRAE=16.667;MAF_USDA=10.0
NC_035094.1	31926243	.	G	T	.	.	MAF_USDA=1.639
NC_035094.1	31926320	.	G	A	.	.	MAF_USDA=14.706
NC_035094.1	31926509	.	T	C	.	.	MAF_INRAE=40.506;MAF_USDA=32.353
NC_035094.1	31926520	.	A	T	.	.	MAF_INRAE=40.506;MAF_USDA=32.353
NC_035094.1	31926543	.	G	A	.	.	MAF_USDA=1.639
NC_035094.1	31926560	.	G	A	.	.	MAF_INRAE=2.5;MAF_USDA=7.059
NC_035094.1	31926704	.	T	C	.	.	MAF_INRAE=4.43;MAF_USDA=40.0
NC_035094.1	31926767	.	C	T	.	.	MAF_USDA=4.167
NC_035094.1	31926989	.	T	A	.	.	MAF_INRAE=7.595
NC_035094.1	31926996	.	C	G	.	.	MAF_USDA=5.294
NC_035094.1	31927166	.	C	T	.	.	MAF_INRAE=10.526;MAF_USDA=15.854
NC_035094.1	31927453	.	C	A	.	.	MAF_INRAE=44.937;MAF_USDA=34.706
NC_035094.1	31927468	.	G	T	.	.	MAF_INRAE=41.772;MAF_USDA=16.471
NC_035094.1	31927490	.	C	T	.	.	MAF_USDA=1.639
NC_035094.1	31927522	.	C	T	.	.	MAF_INRAE=15.823;MAF_USDA=6.471
NC_035094.1	31927560	.	C	A	.	.	MAF_INRAE=22.152;MAF_USDA=3.529
NC_035094.1	31927575	.	A	G	.	.	MAF_INRAE=49.367;MAF_USDA=42.941
NC_035094.1	31927818	.	A	C	.	.	MAF_USDA=20.833
NC_035094.1	31928106	.	C	A	.	.	MAF_INRAE=17.089;MAF_USDA=5.882
NC_035094.1	31928115	.	C	G	.	.	MAF_INRAE=28.481;MAF_USDA=50.0
NC_035094.1	31928128	.	T	A	.	.	MAF_INRAE=27.215;MAF_USDA=48.235
NC_035094.1	31928185	.	C	A	.	.	MAF_USDA=3.279
NC_035094.1	31928212	.	C	A	.	.	MAF_USDA=3.529
NC_035094.1	31928366	.	A	C	.	.	MAF_INRAE=29.747;MAF_USDA=35.882
NC_035094.1	31928456	.	C	T	.	.	MAF_USDA=1.639
NC_035094.1	31928527	.	A	G	.	.	MAF_INRAE=14.557;MAF_USDA=20.0
NC_035094.1	31928686	.	C	A	.	.	MAF_INRAE=12.025
NC_035094.1	31928687	.	G	A	.	.	MAF_USDA=4.918
NC_035094.1	31928731	.	C	G	.	.	MAF_USDA=3.279
NC_035094.1	31928946	.	G	A	.	.	MAF_INRAE=5.263
NC_035094.1	31928987	.	C	A	.	.	MAF_USDA=8.333
NC_035094.1	31929056	.	T	A	.	.	MAF_INRAE=14.167
NC_035094.1	31929062	.	A	C	.	.	MAF_USDA=1.667
NC_035094.1	31929107	.	T	C	.	.	MAF_INRAE=2.5;MAF_USDA=18.033
NC_035094.1	31929176	.	C	A	.	.	MAF_INRAE=13.333;MAF_USDA=1.639
NC_035094.1	31929401	.	G	T	.	.	MAF_INRAE=27.848;MAF_USDA=40.476
NC_035094.1	31929516	.	T	C	.	.	MAF_INRAE=2.5;MAF_USDA=3.333
NC_035094.1	31929554	.	A	G	.	.	MAF_INRAE=5.263;MAF_USDA=10.0
NC_035094.1	31929615	.	T	C	.	.	MAF_INRAE=15.0
NC_035094.1	31929617	.	A	T	.	.	MAF_INRAE=17.089;MAF_USDA=8.235
NC_035094.1	31929745	.	C	T	.	.	MAF_INRAE=26.582;MAF_USDA=38.235
NC_035094.1	31929751	.	T	A	.	.	MAF_USDA=2.459
NC_035094.1	31929792	.	C	A	.	.	MAF_USDA=4.918
NC_035094.1	31929795	.	T	G	.	.	MAF_USDA=4.918
NC_035094.1	31929814	.	T	G	.	.	MAF_INRAE=27.215;MAF_USDA=32.941
NC_035094.1	31929892	.	T	C	.	.	MAF_USDA=2.459
NC_035094.1	31929959	.	T	A	.	.	MAF_USDA=5.294
NC_035094.1	31929975	.	C	G	.	.	MAF_USDA=1.639
NC_035094.1	31930001	.	A	G	.	.	MAF_INRAE=17.089;MAF_USDA=8.824
NC_035094.1	31930073	.	C	T	.	.	MAF_USDA=1.639
NC_035094.1	31930111	.	G	T	.	.	MAF_INRAE=5.696;MAF_USDA=8.824
NC_035094.1	31930239	.	G	A	.	.	MAF_USDA=1.639
NC_035094.1	31930355	.	C	T	.	.	MAF_USDA=4.918
NC_035094.1	31930375	.	C	T	.	.	MAF_INRAE=16.456;MAF_USDA=8.235
NC_035094.1	31930377	.	C	A	.	.	MAF_USDA=2.083
NC_035094.1	31930417	.	G	A	.	.	MAF_INRAE=49.367;MAF_USDA=31.25
NC_035094.1	31930425	.	C	T	.	.	MAF_INRAE=8.228;MAF_USDA=7.059
NC_035094.1	31930453	.	C	A	.	.	MAF_USDA=1.639
NC_035094.1	31930475	.	T	C	.	.	MAF_INRAE=18.354;MAF_USDA=19.412
NC_035094.1	31930496	.	C	T	.	.	MAF_INRAE=48.734;MAF_USDA=29.167
NC_035094.1	31930544	.	T	C	.	.	MAF_INRAE=2.5;MAF_USDA=21.176
NC_035094.1	31930545	.	G	A	.	.	MAF_INRAE=25.0;MAF_USDA=41.765
NC_035094.1	31930688	.	G	T	.	.	MAF_INRAE=4.167;MAF_USDA=7.059
NC_035094.1	31930716	.	A	C	.	.	MAF_INRAE=5.063
NC_035094.1	31930727	.	T	C	.	.	MAF_USDA=1.639
NC_035094.1	31930730	.	C	T	.	.	MAF_INRAE=16.456;MAF_USDA=9.412
NC_035094.1	31930754	.	T	G	.	.	MAF_USDA=4.118
NC_035094.1	31930755	.	T	C	.	.	MAF_USDA=4.118
NC_035094.1	31930828	.	G	A	.	.	MAF_INRAE=4.167;MAF_USDA=10.417
NC_035094.1	31930848	.	T	G	.	.	MAF_USDA=4.167
NC_035094.1	31930888	.	C	A	.	.	MAF_INRAE=5.063;MAF_USDA=8.235
NC_035094.1	31930908	.	G	A	.	.	MAF_INRAE=14.167
NC_035094.1	31930910	.	G	A	.	.	MAF_INRAE=5.263
NC_035094.1	31930985	.	A	G	.	.	MAF_USDA=1.639
NC_035094.1	31931109	.	T	G	.	.	MAF_INRAE=4.43;MAF_USDA=7.059
NC_035094.1	31931136	.	T	G	.	.	MAF_USDA=6.557
NC_035094.1	31931140	.	T	A	.	.	MAF_INRAE=10.526;MAF_USDA=7.059
NC_035094.1	31931249	.	G	T	.	.	MAF_USDA=6.471
NC_035094.1	31931252	.	C	A	.	.	MAF_USDA=6.548
NC_035094.1	31931256	.	A	T	.	.	MAF_USDA=5.952
NC_035094.1	31931335	.	A	T	.	.	MAF_INRAE=15.0
NC_035094.1	31931341	.	T	A	.	.	MAF_INRAE=45.0;MAF_USDA=21.176
NC_035094.1	31931342	.	T	A	.	.	MAF_USDA=25.882
NC_035094.1	31931348	.	G	T	.	.	MAF_INRAE=15.0
NC_035094.1	31931404	.	G	A	.	.	MAF_INRAE=15.0
NC_035094.1	31931443	.	T	A	.	.	MAF_INRAE=49.167;MAF_USDA=17.059
NC_035094.1	31931501	.	G	T	.	.	MAF_USDA=2.353
NC_035094.1	31931525	.	C	T	.	.	MAF_INRAE=15.0
NC_035094.1	31931568	.	A	T	.	.	MAF_USDA=1.639
NC_035094.1	31931571	.	C	T	.	.	MAF_INRAE=15.0
NC_035094.1	31931632	.	C	T	.	.	MAF_USDA=1.639
NC_035094.1	31931639	.	C	T	.	.	MAF_USDA=1.639
NC_035094.1	31931651	.	A	T	.	.	MAF_INRAE=14.167
NC_035094.1	31931667	.	G	C	.	.	MAF_INRAE=14.167
NC_035094.1	31931686	.	T	C	.	.	MAF_INRAE=10.833;MAF_USDA=4.706
NC_035094.1	31931713	.	T	A	.	.	MAF_USDA=2.459
NC_035094.1	31931746	.	G	A	.	.	MAF_INRAE=26.667;MAF_USDA=45.833
NC_035094.1	31931782	.	C	T	.	.	MAF_INRAE=5.833
NC_035094.1	31931820	.	T	C	.	.	MAF_INRAE=15.0
NC_035094.1	31931826	.	C	T	.	.	MAF_INRAE=45.833;MAF_USDA=21.765
NC_035094.1	31931831	.	T	C	.	.	MAF_INRAE=15.0
NC_035094.1	31931842	.	T	A	.	.	MAF_USDA=4.098
NC_035094.1	31931857	.	C	T	.	.	MAF_INRAE=2.5;MAF_USDA=2.459
NC_035094.1	31932047	.	C	T	.	.	MAF_USDA=1.639
NC_035094.1	31932075	.	G	A	.	.	MAF_INRAE=15.0
NC_035094.1	31932248	.	T	C	.	.	MAF_INRAE=15.0
NC_035094.1	31932340	.	T	C	.	.	MAF_INRAE=15.0
NC_035094.1	31932530	.	C	T	.	.	MAF_INRAE=2.5;MAF_USDA=25.882
NC_035094.1	31932565	.	G	A	.	.	MAF_USDA=5.738
NC_035094.1	31932645	.	G	A	.	.	MAF_USDA=1.639
NC_035094.1	31932655	.	A	C	.	.	MAF_INRAE=30.0;MAF_USDA=26.471
NC_035094.1	31932731	.	T	C	.	.	MAF_INRAE=15.0
NC_035094.1	31932735	.	T	G	.	.	MAF_INRAE=15.0
NC_035094.1	31932781	.	A	G	.	.	MAF_INRAE=30.0;MAF_USDA=25.882
NC_035094.1	31932836	.	A	C	.	.	MAF_INRAE=15.0
NC_035094.1	31932870	.	A	T	.	.	MAF_USDA=3.279
NC_035094.1	31932900	.	T	G	.	.	MAF_USDA=2.459
NC_035094.1	31932945	.	G	A	.	.	MAF_USDA=2.083
NC_035094.1	31932946	.	A	G	.	.	MAF_INRAE=45.833;MAF_USDA=25.294
NC_035094.1	31933013	.	G	T	.	.	MAF_INRAE=28.333;MAF_USDA=49.412
NC_035094.1	31933029	.	A	G	.	.	MAF_USDA=25.882
NC_035094.1	31933079	.	C	T	.	.	MAF_INRAE=30.833
NC_035094.1	31933099	.	A	G	.	.	MAF_INRAE=31.667;MAF_USDA=31.25
NC_035094.1	31933137	.	G	A	.	.	MAF_USDA=5.952
NC_035094.1	31933349	.	A	G	.	.	MAF_INRAE=30.0;MAF_USDA=30.588
NC_035094.1	31933412	.	T	C	.	.	MAF_INRAE=31.646;MAF_USDA=32.353
NC_035094.1	31933557	.	C	A	.	.	MAF_INRAE=16.456;MAF_USDA=8.824
NC_035094.1	31933666	.	C	T	.	.	MAF_INRAE=32.278;MAF_USDA=32.941
NC_035094.1	31934541	.	G	A	.	.	MAF_USDA=39.583
NC_035094.1	31934674	.	A	G	.	.	MAF_USDA=35.417
NC_035094.1	31934758	.	G	A	.	.	MAF_INRAE=47.368;MAF_USDA=32.353
NC_035094.1	31934809	.	A	T	.	.	MAF_INRAE=43.038;MAF_USDA=31.765
NC_035094.1	31934838	.	C	T	.	.	MAF_USDA=1.639
NC_035094.1	31934853	.	A	G	.	.	MAF_INRAE=4.43;MAF_USDA=25.294
NC_035094.1	31935087	.	T	G	.	.	MAF_INRAE=48.734;MAF_USDA=20.588
NC_035094.1	31935151	.	A	G	.	.	MAF_INRAE=2.5;MAF_USDA=1.639
NC_035094.1	31935164	.	C	T	.	.	MAF_INRAE=44.304;MAF_USDA=30.0
NC_035094.1	31935169	.	T	A	.	.	MAF_INRAE=33.544;MAF_USDA=32.353
NC_035094.1	31935226	.	C	T	.	.	MAF_INRAE=2.5;MAF_USDA=22.353
NC_035094.1	31935265	.	A	C	.	.	MAF_INRAE=43.038;MAF_USDA=31.765
NC_035094.1	31935271	.	T	C	.	.	MAF_INRAE=2.5;MAF_USDA=12.353
NC_035094.1	31935279	.	C	T	.	.	MAF_INRAE=43.038;MAF_USDA=28.235
NC_035094.1	31935296	.	T	G	.	.	MAF_INRAE=43.038;MAF_USDA=30.588
NC_035094.1	31935303	.	C	T	.	.	MAF_INRAE=43.038;MAF_USDA=29.412
NC_035094.1	31935313	.	C	T	.	.	MAF_USDA=4.918
NC_035094.1	31935405	.	T	G	.	.	MAF_USDA=2.459
NC_035094.1	31935427	.	A	T	.	.	MAF_INRAE=5.696;MAF_USDA=17.647
NC_035094.1	31935459	.	T	C	.	.	MAF_USDA=1.639
NC_035094.1	31935483	.	C	T	.	.	MAF_INRAE=3.165;MAF_USDA=24.59
NC_035094.1	31935484	.	G	A	.	.	MAF_INRAE=43.038;MAF_USDA=36.471
NC_035094.1	31935509	.	T	G	.	.	MAF_INRAE=33.544;MAF_USDA=38.824
NC_035094.1	31935510	.	T	C	.	.	MAF_USDA=1.639
NC_035094.1	31935548	.	A	T	.	.	MAF_INRAE=5.263
NC_035094.1	31935624	.	A	C	.	.	MAF_INRAE=5.696;MAF_USDA=8.235
NC_035094.1	31935745	.	G	T	.	.	MAF_USDA=3.279
NC_035094.1	31935802	.	A	T	.	.	MAF_INRAE=17.722;MAF_USDA=42.941
NC_035094.1	31935840	.	C	T	.	.	MAF_USDA=4.118
NC_035094.1	31935898	.	T	G	.	.	MAF_INRAE=48.734;MAF_USDA=17.647
NC_035094.1	31935907	.	T	C	.	.	MAF_INRAE=5.263
NC_035094.1	31935915	.	A	C	.	.	MAF_INRAE=14.557;MAF_USDA=21.765
NC_035094.1	31935972	.	C	A	.	.	MAF_INRAE=5.263;MAF_USDA=1.639
NC_035094.1	31936159	.	A	C	.	.	MAF_INRAE=47.468;MAF_USDA=17.647
NC_035094.1	31936245	.	CG	CC	.	.	MAF_USDA=27.083
NC_035094.1	31936246	.	G	C	.	.	MAF_INRAE=47.468;MAF_USDA=13.115
NC_035094.1	31936321	.	G	A	.	.	MAF_USDA=4.098
NC_035094.1	31936403	.	C	A	.	.	MAF_INRAE=47.468;MAF_USDA=17.647
NC_035094.1	31936406	.	T	G	.	.	MAF_INRAE=45.833;MAF_USDA=17.647
NC_035094.1	31936409	.	C	T	.	.	MAF_INRAE=45.833;MAF_USDA=17.647
NC_035094.1	31936491	.	C	T	.	.	MAF_INRAE=5.833
NC_035094.1	31936492	.	T	A	.	.	MAF_INRAE=5.833
NC_035094.1	31936493	.	G	A	.	.	MAF_INRAE=5.833
NC_035094.1	31936501	.	G	C	.	.	MAF_INRAE=5.833
NC_035094.1	31936502	.	G	T	.	.	MAF_INRAE=5.0
NC_035094.1	31936503	.	A	C	.	.	MAF_INRAE=5.833
NC_035094.1	31936509	.	T	C	.	.	MAF_INRAE=7.5
NC_035094.1	31936540	.	C	A	.	.	MAF_INRAE=5.833
NC_035094.1	31936541	.	G	A	.	.	MAF_INRAE=47.5
NC_035094.1	31936543	.	A	T	.	.	MAF_INRAE=5.0
NC_035094.1	31936547	.	C	G	.	.	MAF_INRAE=5.0
NC_035094.1	31936555	.	G	A	.	.	MAF_INRAE=4.167
NC_035094.1	31936558	.	G	A	.	.	MAF_INRAE=4.167
NC_035094.1	31936568	.	T	G	.	.	MAF_INRAE=5.0
NC_035094.1	31936649	.	CGTGT	CGTGC	.	.	MAF_USDA=43.478
NC_035094.1	31936653	.	T	C	.	.	MAF_INRAE=45.833
NC_035094.1	31936749	.	T	G	.	.	MAF_INRAE=17.089;MAF_USDA=47.647
NC_035094.1	31936851	.	G	A	.	.	MAF_USDA=1.639
NC_035094.1	31936925	.	T	G	.	.	MAF_USDA=7.059
NC_035094.1	31936971	.	G	T	.	.	MAF_USDA=4.918
NC_035094.1	31936977	.	G	C	.	.	MAF_USDA=3.279
NC_035094.1	31937064	.	A	C	.	.	MAF_USDA=2.083
NC_035094.1	31937150	.	T	C	.	.	MAF_INRAE=47.368
NC_035094.1	31937156	.	C	T	.	.	MAF_INRAE=47.368
NC_035094.1	31937161	.	G	T	.	.	MAF_INRAE=5.263
NC_035094.1	31937243	.	T	A	.	.	MAF_INRAE=29.114;MAF_USDA=32.353
NC_035094.1	31937296	.	C	A	.	.	MAF_USDA=1.639
NC_035094.1	31937312	.	G	A	.	.	MAF_INRAE=14.167
NC_035094.1	31937330	.	C	A	.	.	MAF_INRAE=5.263
NC_035094.1	31937451	.	G	A	.	.	MAF_INRAE=47.468;MAF_USDA=15.882
NC_035094.1	31937456	.	A	C	.	.	MAF_USDA=1.639
NC_035094.1	31937475	.	T	C	.	.	MAF_USDA=4.098
NC_035094.1	31937542	.	G	T	.	.	MAF_INRAE=19.62;MAF_USDA=4.118
NC_035094.1	31937597	.	G	A	.	.	MAF_INRAE=5.263;MAF_USDA=18.235
NC_035094.1	31937604	.	G	A	.	.	MAF_INRAE=47.368;MAF_USDA=17.647
NC_035094.1	31937625	.	G	A	.	.	MAF_INRAE=47.368;MAF_USDA=17.647
NC_035094.1	31937633	.	T	G	.	.	MAF_INRAE=47.368;MAF_USDA=15.882
NC_035094.1	31937657	.	C	T	.	.	MAF_USDA=16.471
NC_035094.1	31937678	.	G	A	.	.	MAF_USDA=16.471
NC_035094.1	31937704	.	G	T	.	.	MAF_USDA=2.459
NC_035094.1	31937713	.	G	A	.	.	MAF_USDA=29.167
NC_035094.1	31937727	.	G	A	.	.	MAF_USDA=16.471
NC_035094.1	31937749	.	C	T	.	.	MAF_USDA=29.167
NC_035094.1	31937750	.	A	G	.	.	MAF_USDA=29.167
NC_035094.1	31937772	.	G	A	.	.	MAF_USDA=18.235
NC_035094.1	31937789	.	T	C	.	.	MAF_USDA=17.647
NC_035094.1	31937814	.	A	T	.	.	MAF_USDA=29.167
NC_035094.1	31937870	.	C	T	.	.	MAF_INRAE=5.263;MAF_USDA=1.639
NC_035094.1	31937873	.	G	A	.	.	MAF_INRAE=48.101;MAF_USDA=17.647
NC_035094.1	31937878	.	G	T	.	.	MAF_INRAE=24.684;MAF_USDA=22.353
NC_035094.1	31937891	.	T	G	.	.	MAF_INRAE=48.101;MAF_USDA=17.647
NC_035094.1	31937894	.	G	C	.	.	MAF_INRAE=46.667;MAF_USDA=18.235
NC_035094.1	31937901	.	G	T	.	.	MAF_INRAE=5.263;MAF_USDA=5.294
NC_035094.1	31937909	.	G	T	.	.	MAF_INRAE=48.101;MAF_USDA=18.235
NC_035094.1	31937911	.	G	A	.	.	MAF_INRAE=47.5;MAF_USDA=17.647
NC_035094.1	31937928	.	C	T	.	.	MAF_USDA=2.459
NC_035094.1	31937950	.	G	A	.	.	MAF_INRAE=2.5;MAF_USDA=4.918
NC_035094.1	31938001	.	G	T	.	.	MAF_USDA=4.098
NC_035094.1	31938007	.	G	A	.	.	MAF_USDA=4.098
NC_035094.1	31938011	.	A	G	.	.	MAF_INRAE=48.101;MAF_USDA=17.647
NC_035094.1	31938020	.	G	A	.	.	MAF_INRAE=5.263;MAF_USDA=9.412
NC_035094.1	31938030	.	C	A	.	.	MAF_USDA=12.5
NC_035094.1	31938031	.	C	T	.	.	MAF_USDA=12.5
NC_035094.1	31938041	.	C	T	.	.	MAF_USDA=4.098
NC_035094.1	31938042	.	G	T	.	.	MAF_INRAE=10.833;MAF_USDA=3.529
NC_035094.1	31938133	.	G	A	.	.	MAF_INRAE=47.468;MAF_USDA=18.235
NC_035094.1	31938137	.	A	C	.	.	MAF_INRAE=45.833;MAF_USDA=17.647
NC_035094.1	31938154	.	A	G	.	.	MAF_INRAE=47.468;MAF_USDA=18.235
NC_035094.1	31938272	.	C	A	.	.	MAF_INRAE=29.747;MAF_USDA=35.882
NC_035094.1	31938403	.	T	G	.	.	MAF_INRAE=5.263
NC_035094.1	31938568	.	T	A	.	.	MAF_INRAE=5.263;MAF_USDA=18.852
NC_035094.1	31938575	.	G	A	.	.	MAF_INRAE=5.263
NC_035094.1	31938665	.	A	G	.	.	MAF_USDA=1.639
NC_035094.1	31938806	.	A	T	.	.	MAF_USDA=4.098
NC_035094.1	31938853	.	C	A	.	.	MAF_INRAE=18.354;MAF_USDA=50.0
NC_035094.1	31938981	.	T	C	.	.	MAF_USDA=1.639
NC_035094.1	31938985	.	G	T	.	.	MAF_USDA=4.098
NC_035094.1	31938993	.	C	T	.	.	MAF_INRAE=47.368;MAF_USDA=17.059
NC_035094.1	31939002	.	A	G	.	.	MAF_USDA=2.459
NC_035094.1	31939123	.	G	T	.	.	MAF_USDA=3.333
NC_035094.1	31939859	.	T	A	.	.	MAF_USDA=2.083
NC_035094.1	31939923	.	A	T	.	.	MAF_USDA=4.918
NC_035094.1	31939925	.	G	T	.	.	MAF_USDA=4.918
NC_035094.1	31939979	.	T	C	.	.	MAF_INRAE=17.089;MAF_USDA=44.706
NC_035094.1	31939997	.	G	T	.	.	MAF_INRAE=47.468;MAF_USDA=17.647
NC_035094.1	31940215	.	C	T	.	.	MAF_INRAE=48.734;MAF_USDA=16.471
NC_035094.1	31940233	.	A	G	.	.	MAF_INRAE=15.823;MAF_USDA=42.941
NC_035094.1	31940285	.	T	C	.	.	MAF_INRAE=17.089;MAF_USDA=44.118
NC_035094.1	31940321	.	T	C	.	.	MAF_INRAE=16.456;MAF_USDA=44.706
NC_035094.1	31940326	.	A	G	.	.	MAF_USDA=4.098
NC_035094.1	31940373	.	T	C	.	.	MAF_INRAE=17.089;MAF_USDA=44.706
NC_035094.1	31940383	.	C	T	.	.	MAF_USDA=1.639
NC_035094.1	31940473	.	A	T	.	.	MAF_INRAE=17.089;MAF_USDA=44.118
NC_035094.1	31940508	.	C	A	.	.	MAF_INRAE=5.263
NC_035094.1	31940619	.	T	C	.	.	MAF_USDA=1.639
NC_035094.1	31940624	.	C	A	.	.	MAF_INRAE=31.646;MAF_USDA=36.471
NC_035094.1	31940659	.	C	T	.	.	MAF_INRAE=14.167
NC_035094.1	31940712	.	G	C	.	.	MAF_INRAE=5.263;MAF_USDA=2.459
NC_035094.1	31940716	.	A	C	.	.	MAF_USDA=2.459
NC_035094.1	31940746	.	C	T	.	.	MAF_USDA=6.25
NC_035094.1	31940753	.	A	G	.	.	MAF_USDA=2.459
NC_035094.1	31940756	.	G	A	.	.	MAF_USDA=1.639
NC_035094.1	31940769	.	G	A	.	.	MAF_USDA=1.639
NC_035094.1	31940794	.	G	A	.	.	MAF_USDA=4.098
NC_035094.1	31941010	.	T	G	.	.	MAF_INRAE=19.62;MAF_USDA=44.706
NC_035094.1	31941060	.	C	A	.	.	MAF_INRAE=50.0;MAF_USDA=17.059
NC_035094.1	31941068	.	G	A	.	.	MAF_INRAE=5.263;MAF_USDA=6.25
NC_035094.1	31941090	.	G	A	.	.	MAF_USDA=2.459
NC_035094.1	31941180	.	C	A	.	.	MAF_USDA=2.459
NC_035094.1	31941241	.	A	T	.	.	MAF_INRAE=22.5;MAF_USDA=3.279
NC_035094.1	31941242	.	G	A	.	.	MAF_INRAE=22.5;MAF_USDA=3.279
NC_035094.1	31941300	.	G	A	.	.	MAF_INRAE=22.5;MAF_USDA=21.765
NC_035094.1	31941301	.	C	T	.	.	MAF_USDA=3.529
NC_035094.1	31941316	.	C	A	.	.	MAF_USDA=2.459
NC_035094.1	31941329	.	C	T	.	.	MAF_USDA=4.098
NC_035094.1	31941347	.	C	A	.	.	MAF_INRAE=50.0;MAF_USDA=29.167
NC_035094.1	31941361	.	T	C	.	.	MAF_INRAE=3.333;MAF_USDA=2.459
NC_035094.1	31941384	.	T	G	.	.	MAF_INRAE=4.43;MAF_USDA=6.548
NC_035094.1	31941444	.	A	G	.	.	MAF_INRAE=4.43;MAF_USDA=6.471
NC_035094.1	31941511	.	G	T	.	.	MAF_INRAE=2.5;MAF_USDA=16.393
NC_035094.1	31941572	.	C	T	.	.	MAF_USDA=2.459
NC_035094.1	31941655	.	T	C	.	.	MAF_USDA=1.667
NC_035094.1	31941824	.	A	C	.	.	MAF_USDA=6.25
NC_035094.1	31941826	.	A	T	.	.	MAF_USDA=6.25
NC_035094.1	31941890	.	A	G	.	.	MAF_INRAE=3.165;MAF_USDA=7.059
NC_035094.1	31941891	.	A	G	.	.	MAF_INRAE=25.316;MAF_USDA=24.118
NC_035094.1	31941918	.	T	C	.	.	MAF_USDA=1.639
NC_035094.1	31941932	.	G	T	.	.	MAF_USDA=1.639
NC_035094.1	31941956	.	A	G	.	.	MAF_INRAE=27.848;MAF_USDA=34.118
NC_035094.1	31941988	.	T	A	.	.	MAF_INRAE=30.38;MAF_USDA=47.917
NC_035094.1	31942108	.	C	T	.	.	MAF_INRAE=32.278;MAF_USDA=35.714
NC_035094.1	31942126	.	T	A	.	.	MAF_INRAE=13.924;MAF_USDA=6.557
NC_035094.1	31942236	.	C	T	.	.	MAF_INRAE=27.215;MAF_USDA=27.059
NC_035094.1	31942257	.	C	A	.	.	MAF_INRAE=47.5;MAF_USDA=17.647
NC_035094.1	31942296	.	T	G	.	.	MAF_INRAE=5.263;MAF_USDA=5.882
NC_035094.1	31942299	.	C	A	.	.	MAF_INRAE=47.368;MAF_USDA=18.235
NC_035094.1	31942328	.	A	C	.	.	MAF_INRAE=48.101;MAF_USDA=18.235
NC_035094.1	31942331	.	G	A	.	.	MAF_INRAE=46.667;MAF_USDA=42.353
NC_035094.1	31942356	.	C	A	.	.	MAF_USDA=12.353
NC_035094.1	31942463	.	G	A	.	.	MAF_USDA=1.639
NC_035094.1	31942503	.	G	T	.	.	MAF_USDA=2.459
NC_035094.1	31942610	.	T	G	.	.	MAF_USDA=2.459
NC_035094.1	31942916	.	T	C	.	.	MAF_INRAE=3.797;MAF_USDA=14.118
NC_035094.1	31942990	.	C	G	.	.	MAF_INRAE=22.152;MAF_USDA=44.118
NC_035094.1	31943066	.	C	T	.	.	MAF_USDA=8.333
NC_035094.1	31943098	.	A	G	.	.	MAF_USDA=4.098
NC_035094.1	31943148	.	C	T	.	.	MAF_USDA=3.279
NC_035094.1	31943154	.	C	A	.	.	MAF_INRAE=8.228;MAF_USDA=7.059
NC_035094.1	31943166	.	G	T	.	.	MAF_INRAE=5.263
NC_035094.1	31943170	.	G	T	.	.	MAF_INRAE=3.333;MAF_USDA=14.706
NC_035094.1	31943190	.	G	T	.	.	MAF_INRAE=22.152;MAF_USDA=44.118
NC_035094.1	31943194	.	C	T	.	.	MAF_INRAE=5.263
NC_035094.1	31943220	.	A	G	.	.	MAF_USDA=2.459
NC_035094.1	31943270	.	A	C	.	.	MAF_USDA=2.459
NC_035094.1	31943320	.	G	A	.	.	MAF_INRAE=5.263
NC_035094.1	31943387	.	G	A	.	.	MAF_USDA=1.639
NC_035094.1	31943447	.	A	G	.	.	MAF_INRAE=3.797;MAF_USDA=13.529
NC_035094.1	31943448	.	T	G	.	.	MAF_INRAE=3.333;MAF_USDA=14.118
NC_035094.1	31943461	.	A	T	.	.	MAF_INRAE=18.354;MAF_USDA=38.235
NC_035094.1	31943509	.	T	G	.	.	MAF_INRAE=22.152
NC_035094.1	31943511	.	T	G	.	.	MAF_INRAE=5.263
NC_035094.1	31943525	.	C	T	.	.	MAF_INRAE=3.333;MAF_USDA=12.941
NC_035094.1	31943606	.	C	A	.	.	MAF_INRAE=10.833;MAF_USDA=4.118
NC_035094.1	31943654	.	G	T	.	.	MAF_INRAE=49.167;MAF_USDA=15.294
NC_035094.1	31943725	.	T	A	.	.	MAF_INRAE=5.263
NC_035094.1	31943937	.	G	T	.	.	MAF_USDA=2.459
NC_035094.1	31943940	.	C	A	.	.	MAF_USDA=1.639
NC_035094.1	31943950	.	G	C	.	.	MAF_INRAE=3.333;MAF_USDA=11.176
NC_035094.1	31944087	.	T	C	.	.	MAF_INRAE=5.263
NC_035094.1	31949098	.	T	G	.	.	MAF_INRAE=2.632
NC_035094.1	31949121	.	C	T	.	.	MAF_USDA=10.417
NC_035094.1	31949154	.	T	G	.	.	MAF_INRAE=3.165;MAF_USDA=10.417
NC_035094.1	31949290	.	C	A	.	.	MAF_INRAE=21.519;MAF_USDA=43.529
NC_035094.1	31949339	.	A	C	.	.	MAF_INRAE=5.263
NC_035094.1	31949401	.	A	T	.	.	MAF_INRAE=3.333;MAF_USDA=10.588
NC_035094.1	31949553	.	G	A	.	.	MAF_USDA=7.377
NC_035094.1	31949557	.	A	C	.	.	MAF_INRAE=14.167;MAF_USDA=1.639
NC_035094.1	31949575	.	C	T	.	.	MAF_INRAE=2.5
NC_035094.1	31949610	.	C	A	.	.	MAF_INRAE=22.152;MAF_USDA=43.529
NC_035094.1	31949762	.	G	T	.	.	MAF_INRAE=14.167
NC_035094.1	31949820	.	C	A	.	.	MAF_INRAE=27.848;MAF_USDA=49.412
NC_035094.1	31949944	.	A	T	.	.	MAF_INRAE=5.263;MAF_USDA=4.706
NC_035094.1	31949996	.	A	T	.	.	MAF_INRAE=32.911;MAF_USDA=34.706
NC_035094.1	31950046	.	T	G	.	.	MAF_INRAE=13.333;MAF_USDA=4.098
NC_035094.1	31950092	.	G	A	.	.	MAF_USDA=4.118
NC_035094.1	31950125	.	C	T	.	.	MAF_INRAE=28.481;MAF_USDA=49.412
NC_035094.1	31950132	.	G	A	.	.	MAF_USDA=1.639
NC_035094.1	31950133	.	G	T	.	.	MAF_USDA=1.639
NC_035094.1	31950152	.	G	A	.	.	MAF_USDA=3.279
NC_035094.1	31950227	.	T	G	.	.	MAF_INRAE=2.5
NC_035094.1	31950278	.	G	T	.	.	MAF_USDA=3.279
NC_035094.1	31950584	.	T	C	.	.	MAF_USDA=1.639
NC_035094.1	31950622	.	G	A	.	.	MAF_INRAE=10.0;MAF_USDA=3.529
NC_035094.1	31950653	.	T	G	.	.	MAF_INRAE=5.263
NC_035094.1	31950664	.	A	G	.	.	MAF_INRAE=2.5;MAF_USDA=7.377
NC_035094.1	31950672	.	T	C	.	.	MAF_INRAE=31.013;MAF_USDA=39.412
NC_035094.1	31950687	.	T	C	.	.	MAF_INRAE=31.013;MAF_USDA=39.412
NC_035094.1	31950688	.	C	T	.	.	MAF_INRAE=2.5;MAF_USDA=7.377
NC_035094.1	31950717	.	G	A	.	.	MAF_USDA=1.639
NC_035094.1	31950759	.	T	C	.	.	MAF_INRAE=30.38;MAF_USDA=38.824
NC_035094.1	31950871	.	T	C	.	.	MAF_INRAE=14.167
NC_035094.1	31951119	.	A	C	.	.	MAF_USDA=1.639
NC_035094.1	31951341	.	G	T	.	.	MAF_INRAE=14.167;MAF_USDA=2.459
NC_035094.1	31951377	.	C	T	.	.	MAF_USDA=1.639
NC_035094.1	31951391	.	C	T	.	.	MAF_INRAE=14.167;MAF_USDA=2.459
NC_035094.1	31951445	.	C	A	.	.	MAF_USDA=1.639
NC_035094.1	31951676	.	T	G	.	.	MAF_INRAE=3.333;MAF_USDA=12.295
NC_035094.1	31951690	.	C	T	.	.	MAF_USDA=1.639
NC_035094.1	31951774	.	G	A	.	.	MAF_INRAE=3.333;MAF_USDA=12.295
NC_035094.1	31951777	.	C	T	.	.	MAF_INRAE=16.456;MAF_USDA=12.941
NC_035094.1	31951811	.	A	C	.	.	MAF_INRAE=15.0
NC_035094.1	31951828	.	G	A	.	.	MAF_INRAE=32.911;MAF_USDA=34.706
NC_035094.1	31951836	.	A	C	.	.	MAF_INRAE=3.333;MAF_USDA=14.754
NC_035094.1	31951876	.	T	G	.	.	MAF_USDA=4.118
NC_035094.1	31951881	.	C	A	.	.	MAF_INRAE=3.333;MAF_USDA=1.639
NC_035094.1	31951901	.	A	G	.	.	MAF_USDA=1.639
NC_035094.1	31953521	.	ACATTCATACAAT	ACATTCATACAAC	.	.	MAF_USDA=10.87
NC_035094.1	31953720	.	C	A	.	.	MAF_USDA=5.833
NC_035094.1	31953749	.	A	T	.	.	MAF_USDA=45.652
NC_035094.1	31953876	.	A	G	.	.	MAF_USDA=17.391
NC_035094.1	31953961	.	A	C	.	.	MAF_USDA=7.377
NC_035094.1	31954053	.	A	C	.	.	MAF_USDA=9.016
NC_035094.1	31954111	.	A	G	.	.	MAF_USDA=7.377
NC_035094.1	31954168	.	T	C	.	.	MAF_USDA=1.639
NC_035094.1	31954462	.	C	A	.	.	MAF_USDA=6.557
NC_035094.1	31954546	.	G	A	.	.	MAF_INRAE=5.063
NC_035094.1	31954549	.	G	A	.	.	MAF_INRAE=5.263;MAF_USDA=3.279
NC_035094.1	31954559	.	A	T	.	.	MAF_INRAE=5.263;MAF_USDA=2.459
NC_035094.1	31954664	.	G	T	.	.	MAF_INRAE=5.263;MAF_USDA=2.459
NC_035094.1	31954674	.	C	T	.	.	MAF_USDA=5.738
NC_035094.1	31954698	.	C	A	.	.	MAF_INRAE=3.797;MAF_USDA=11.765
NC_035094.1	31954704	.	C	T	.	.	MAF_USDA=6.25
NC_035094.1	31954705	.	C	T	.	.	MAF_USDA=6.25
NC_035094.1	31954797	.	C	A	.	.	MAF_USDA=2.459
NC_035094.1	31955020	.	T	G	.	.	MAF_INRAE=7.595;MAF_USDA=6.557
NC_035094.1	31955043	.	A	T	.	.	MAF_USDA=8.333
NC_035094.1	31955202	.	G	T	.	.	MAF_INRAE=5.263
NC_035094.1	31955244	.	C	T	.	.	MAF_INRAE=3.333;MAF_USDA=6.471
NC_035094.1	31955289	.	C	T	.	.	MAF_INRAE=3.333;MAF_USDA=10.588
NC_035094.1	31955304	.	T	A	.	.	MAF_INRAE=3.333
NC_035094.1	31955409	.	C	T	.	.	MAF_INRAE=4.167
NC_035094.1	31955410	.	A	T	.	.	MAF_INRAE=4.167;MAF_USDA=3.571
NC_035094.1	31955442	.	A	T	.	.	MAF_INRAE=10.759;MAF_USDA=12.5
NC_035094.1	31955535	.	C	T	.	.	MAF_USDA=1.639
NC_035094.1	31955654	.	T	G	.	.	MAF_INRAE=37.975;MAF_USDA=41.765
NC_035094.1	31955771	.	A	C	.	.	MAF_INRAE=4.167;MAF_USDA=10.417
NC_035094.1	31955827	.	A	G	.	.	MAF_INRAE=5.263
NC_035094.1	31955938	.	T	A	.	.	MAF_USDA=2.459
NC_035094.1	31956026	.	G	A	.	.	MAF_INRAE=4.167;MAF_USDA=4.706
NC_035094.1	31956088	.	T	C	.	.	MAF_INRAE=13.291;MAF_USDA=17.059
NC_035094.1	31956304	.	T	C	.	.	MAF_INRAE=10.127;MAF_USDA=12.941
NC_035094.1	31956321	.	G	T	.	.	MAF_INRAE=7.595;MAF_USDA=11.475
NC_035094.1	31956344	.	C	A	.	.	MAF_USDA=1.639
NC_035094.1	31956389	.	T	G	.	.	MAF_INRAE=10.127;MAF_USDA=12.941
NC_035094.1	31956434	.	C	T	.	.	MAF_INRAE=5.263
NC_035094.1	31956436	.	T	C	.	.	MAF_INRAE=6.667;MAF_USDA=12.5
NC_035094.1	31956651	.	C	T	.	.	MAF_INRAE=8.228;MAF_USDA=22.353
NC_035094.1	31956722	.	A	T	.	.	MAF_INRAE=4.167;MAF_USDA=10.417
NC_035094.1	31956731	.	G	T	.	.	MAF_INRAE=4.167;MAF_USDA=4.706
NC_035094.1	31956908	.	G	A	.	.	MAF_INRAE=47.5;MAF_USDA=17.647
NC_035094.1	31956923	.	A	T	.	.	MAF_INRAE=4.167;MAF_USDA=22.941
NC_035094.1	31956969	.	G	T	.	.	MAF_INRAE=6.667;MAF_USDA=12.941
NC_035094.1	31956979	.	T	G	.	.	MAF_INRAE=6.667;MAF_USDA=12.941
NC_035094.1	31957085	.	C	G	.	.	MAF_INRAE=6.667;MAF_USDA=12.941
NC_035094.1	31957095	.	T	C	.	.	MAF_INRAE=6.667;MAF_USDA=13.529
NC_035094.1	31957164	.	G	T	.	.	MAF_INRAE=4.167;MAF_USDA=3.571
NC_035094.1	31957238	.	G	C	.	.	MAF_INRAE=2.5;MAF_USDA=4.918
NC_035094.1	31957249	.	G	A	.	.	MAF_INRAE=49.367;MAF_USDA=21.176
NC_035094.1	31957256	.	T	G	.	.	MAF_INRAE=4.167;MAF_USDA=10.417
NC_035094.1	31957258	.	T	A	.	.	MAF_INRAE=13.291;MAF_USDA=15.882
NC_035094.1	31957290	.	G	A	.	.	MAF_INRAE=10.127;MAF_USDA=12.941
NC_035094.1	31957341	.	T	A	.	.	MAF_USDA=2.459
NC_035094.1	31957369	.	C	A	.	.	MAF_USDA=6.557
NC_035094.1	31957370	.	C	T	.	.	MAF_INRAE=48.734;MAF_USDA=20.0
NC_035094.1	31957407	.	C	T	.	.	MAF_INRAE=4.167;MAF_USDA=4.706
NC_035094.1	31957412	.	G	T	.	.	MAF_USDA=1.639
NC_035094.1	31957489	.	G	T	.	.	MAF_USDA=2.459
NC_035094.1	31957498	.	C	T	.	.	MAF_INRAE=5.263;MAF_USDA=2.459
NC_035094.1	31957574	.	T	C	.	.	MAF_INRAE=11.392;MAF_USDA=5.738
NC_035094.1	31957685	.	T	C	.	.	MAF_INRAE=29.747;MAF_USDA=45.882
NC_035094.1	31957970	.	G	A	.	.	MAF_INRAE=49.367;MAF_USDA=17.059
NC_035094.1	31958074	.	T	C	.	.	MAF_INRAE=28.481;MAF_USDA=35.294
NC_035094.1	31958116	.	A	C	.	.	MAF_INRAE=14.167
NC_035094.1	31958162	.	A	G	.	.	MAF_INRAE=7.595;MAF_USDA=4.918
NC_035094.1	31958203	.	G	T	.	.	MAF_INRAE=2.5;MAF_USDA=3.279
NC_035094.1	31958259	.	C	T	.	.	MAF_INRAE=9.494;MAF_USDA=4.118
NC_035094.1	31958278	.	G	A	.	.	MAF_USDA=8.197
NC_035094.1	31958286	.	G	C	.	.	MAF_USDA=1.639
NC_035094.1	31958305	.	T	G	.	.	MAF_USDA=1.639
NC_035094.1	31958320	.	T	A	.	.	MAF_USDA=6.557
NC_035094.1	31958340	.	C	T	.	.	MAF_INRAE=2.5;MAF_USDA=4.918
NC_035094.1	31958430	.	A	C	.	.	MAF_INRAE=40.506;MAF_USDA=31.176
NC_035094.1	31958662	.	C	A	.	.	MAF_INRAE=13.333
NC_035094.1	31958675	.	G	T	.	.	MAF_INRAE=3.333;MAF_USDA=11.765
NC_035094.1	31958789	.	A	G	.	.	MAF_INRAE=5.263;MAF_USDA=4.118
NC_035094.1	31959073	.	C	T	.	.	MAF_INRAE=5.263
NC_035094.1	31959098	.	G	T	.	.	MAF_INRAE=3.333;MAF_USDA=12.353
NC_035094.1	31959153	.	G	A	.	.	MAF_INRAE=3.333;MAF_USDA=12.353
NC_035094.1	31959347	.	A	G	.	.	MAF_INRAE=33.544;MAF_USDA=25.294
NC_035094.1	31959457	.	T	G	.	.	MAF_USDA=1.639
NC_035094.1	31959544	.	T	A	.	.	MAF_INRAE=49.367;MAF_USDA=21.765
NC_035094.1	31959554	.	G	T	.	.	MAF_USDA=1.639
NC_035094.1	31959619	.	C	A	.	.	MAF_USDA=2.459
NC_035094.1	31959747	.	T	C	.	.	MAF_INRAE=44.937;MAF_USDA=34.706
NC_035094.1	31959834	.	C	T	.	.	MAF_USDA=4.918
NC_035094.1	31960019	.	A	T	.	.	MAF_INRAE=5.696;MAF_USDA=2.459
NC_035094.1	31960056	.	A	T	.	.	MAF_INRAE=3.797;MAF_USDA=12.941
NC_035094.1	31960057	.	C	T	.	.	MAF_INRAE=3.333;MAF_USDA=12.941
NC_035094.1	31960113	.	C	G	.	.	MAF_INRAE=17.722;MAF_USDA=15.294
NC_035094.1	31960140	.	T	C	.	.	MAF_INRAE=17.722;MAF_USDA=13.529
NC_035094.1	31960158	.	A	T	.	.	MAF_INRAE=5.263;MAF_USDA=4.118
NC_035094.1	31960174	.	C	T	.	.	MAF_USDA=3.279
NC_035094.1	31960187	.	C	T	.	.	MAF_INRAE=11.392;MAF_USDA=24.706
NC_035094.1	31960252	.	G	C	.	.	MAF_INRAE=18.333
NC_035094.1	31960290	.	C	A	.	.	MAF_INRAE=8.228;MAF_USDA=8.824
NC_035094.1	31960305	.	A	T	.	.	MAF_INRAE=10.759;MAF_USDA=25.0
NC_035094.1	31960322	.	G	A	.	.	MAF_INRAE=15.0
NC_035094.1	31960381	.	T	G	.	.	MAF_INRAE=5.696;MAF_USDA=41.765
NC_035094.1	31960390	.	C	A	.	.	MAF_INRAE=3.333;MAF_USDA=14.118
NC_035094.1	31960437	.	C	A	.	.	MAF_INRAE=3.165;MAF_USDA=10.0
NC_035094.1	31960468	.	A	G	.	.	MAF_USDA=2.5
NC_035094.1	31960482	.	T	C	.	.	MAF_INRAE=12.025;MAF_USDA=5.738
NC_035094.1	31960494	.	G	T	.	.	MAF_INRAE=5.263;MAF_USDA=2.459
NC_035094.1	31960520	.	G	T	.	.	MAF_INRAE=3.333;MAF_USDA=21.176
NC_035094.1	31960544	.	C	A	.	.	MAF_INRAE=5.696;MAF_USDA=11.475
NC_035094.1	31960545	.	C	T	.	.	MAF_INRAE=10.833;MAF_USDA=4.118
NC_035094.1	31960549	.	C	A	.	.	MAF_INRAE=44.304;MAF_USDA=24.118
NC_035094.1	31960668	.	G	C	.	.	MAF_USDA=1.639
NC_035094.1	31960689	.	C	A	.	.	MAF_INRAE=5.263;MAF_USDA=2.459
NC_035094.1	31960695	.	C	T	.	.	MAF_INRAE=13.333
NC_035094.1	31960705	.	G	A	.	.	MAF_INRAE=13.333
NC_035094.1	31960739	.	T	C	.	.	MAF_INRAE=5.263;MAF_USDA=12.353
NC_035094.1	31960740	.	G	T	.	.	MAF_INRAE=14.167;MAF_USDA=1.639
NC_035094.1	31960799	.	C	G	.	.	MAF_INRAE=44.304;MAF_USDA=20.588
NC_035094.1	31960828	.	A	G	.	.	MAF_INRAE=13.291;MAF_USDA=4.098
NC_035094.1	31960849	.	T	G	.	.	MAF_USDA=1.639
NC_035094.1	31960854	.	A	T	.	.	MAF_INRAE=14.167
NC_035094.1	31960904	.	G	A	.	.	MAF_USDA=1.639
NC_035094.1	31960926	.	C	G	.	.	MAF_USDA=11.765
NC_035094.1	31960944	.	A	G	.	.	MAF_INRAE=5.263;MAF_USDA=1.639
NC_035094.1	31960966	.	C	T	.	.	MAF_INRAE=13.333;MAF_USDA=1.639
NC_035094.1	31960967	.	G	A	.	.	MAF_INRAE=46.835;MAF_USDA=17.647
NC_035094.1	31961007	.	C	T	.	.	MAF_INRAE=13.333
NC_035094.1	31961008	.	C	A	.	.	MAF_INRAE=13.333
NC_035094.1	31961117	.	G	T	.	.	MAF_USDA=1.639
NC_035094.1	31961121	.	A	C	.	.	MAF_INRAE=14.167
NC_035094.1	31961163	.	A	C	.	.	MAF_INRAE=14.167
NC_035094.1	31961179	.	T	C	.	.	MAF_INRAE=13.333
NC_035094.1	31961203	.	C	A	.	.	MAF_USDA=8.333
NC_035094.1	31961204	.	T	G	.	.	MAF_INRAE=14.167
NC_035094.1	31961205	.	G	A	.	.	MAF_USDA=8.333
NC_035094.1	31961213	.	T	G	.	.	MAF_INRAE=14.167
NC_035094.1	31961214	.	G	A	.	.	MAF_USDA=2.459
NC_035094.1	31961284	.	C	G	.	.	MAF_INRAE=14.167
NC_035094.1	31961310	.	T	C	.	.	MAF_INRAE=14.167
NC_035094.1	31961427	.	T	C	.	.	MAF_INRAE=14.167
NC_035094.1	31961430	.	T	A	.	.	MAF_INRAE=14.167
NC_035094.1	31961457	.	A	T	.	.	MAF_USDA=1.639
NC_035094.1	31961458	.	G	C	.	.	MAF_INRAE=14.167
NC_035094.1	31961486	.	T	A	.	.	MAF_INRAE=14.167
NC_035094.1	31961497	.	T	C	.	.	MAF_INRAE=24.167;MAF_USDA=48.824
NC_035094.1	31961512	.	C	A	.	.	MAF_INRAE=14.167
NC_035094.1	31961515	.	G	A	.	.	MAF_INRAE=14.167
NC_035094.1	31961541	.	C	T	.	.	MAF_USDA=5.738
NC_035094.1	31961573	.	G	A	.	.	MAF_INRAE=13.924;MAF_USDA=4.706
NC_035094.1	31961660	.	T	C	.	.	MAF_USDA=10.417
NC_035094.1	31961661	.	A	G	.	.	MAF_USDA=10.417
NC_035094.1	31961760	.	G	A	.	.	MAF_INRAE=14.167
NC_035094.1	31961778	.	T	G	.	.	MAF_INRAE=14.167
NC_035094.1	31961809	.	C	T	.	.	MAF_INRAE=5.263
NC_035094.1	31961825	.	T	C	.	.	MAF_INRAE=14.167
NC_035094.1	31961838	.	C	A	.	.	MAF_INRAE=14.167
NC_035094.1	31961864	.	G	C	.	.	MAF_INRAE=5.263;MAF_USDA=1.639
NC_035094.1	31961871	.	G	A	.	.	MAF_USDA=3.279
NC_035094.1	31961877	.	C	T	.	.	MAF_INRAE=14.167
NC_035094.1	31961909	.	T	C	.	.	MAF_INRAE=14.167
NC_035094.1	31961923	.	C	T	.	.	MAF_INRAE=14.167
NC_035094.1	31961943	.	C	T	.	.	MAF_INRAE=14.167
NC_035094.1	31961958	.	C	T	.	.	MAF_INRAE=14.167
NC_035094.1	31961969	.	C	T	.	.	MAF_USDA=1.639
NC_035094.1	31961970	.	G	A	.	.	MAF_INRAE=12.025;MAF_USDA=1.639
NC_035094.1	31962016	.	G	T	.	.	MAF_INRAE=14.167
NC_035094.1	31962026	.	C	T	.	.	MAF_INRAE=13.924;MAF_USDA=4.706
NC_035094.1	31962046	.	G	A	.	.	MAF_INRAE=14.167
NC_035094.1	31962058	.	T	G	.	.	MAF_INRAE=13.333
NC_035094.1	31962098	.	C	T	.	.	MAF_INRAE=13.333
NC_035094.1	31962135	.	G	C	.	.	MAF_INRAE=14.167
NC_035094.1	31962139	.	T	G	.	.	MAF_INRAE=2.5
NC_035094.1	31962178	.	A	T	.	.	MAF_USDA=1.639
NC_035094.1	31962184	.	A	C	.	.	MAF_INRAE=14.167
NC_035094.1	31962186	.	A	G	.	.	MAF_INRAE=14.167
NC_035094.1	31962187	.	C	A	.	.	MAF_INRAE=2.5
NC_035094.1	31962188	.	C	A	.	.	MAF_USDA=10.417
NC_035094.1	31962203	.	C	A	.	.	MAF_INRAE=10.526;MAF_USDA=4.098
NC_035094.1	31962217	.	G	A	.	.	MAF_INRAE=29.114;MAF_USDA=32.353
NC_035094.1	31962218	.	T	G	.	.	MAF_INRAE=14.167
NC_035094.1	31962232	.	G	C	.	.	MAF_INRAE=14.167
NC_035094.1	31962294	.	G	T	.	.	MAF_INRAE=13.333
NC_035094.1	31962304	.	G	C	.	.	MAF_INRAE=12.5
NC_035094.1	31962329	.	C	G	.	.	MAF_INRAE=32.911;MAF_USDA=27.059
NC_035094.1	31962337	.	G	T	.	.	MAF_INRAE=5.263;MAF_USDA=2.459
NC_035094.1	31962340	.	G	A	.	.	MAF_INRAE=21.053;MAF_USDA=6.471
NC_035094.1	31962399	.	G	A	.	.	MAF_USDA=2.459
NC_035094.1	31962439	.	A	G	.	.	MAF_INRAE=12.025
NC_035094.1	31962491	.	T	G	.	.	MAF_INRAE=5.263
NC_035094.1	31962508	.	A	C	.	.	MAF_INRAE=25.949;MAF_USDA=45.882
NC_035094.1	31962509	.	G	A	.	.	MAF_INRAE=22.5;MAF_USDA=45.882
NC_035094.1	31962552	.	T	G	.	.	MAF_USDA=8.333
NC_035094.1	31962581	.	C	A	.	.	MAF_USDA=6.78
NC_035094.1	31962648	.	G	T	.	.	MAF_USDA=13.043
NC_035094.1	31962716	.	C	A	.	.	MAF_USDA=1.695
NC_035094.1	31962755	.	A	T	.	.	MAF_INRAE=3.333;MAF_USDA=3.333
NC_035094.1	31962765	.	C	T	.	.	MAF_INRAE=5.263;MAF_USDA=5.833
NC_035094.1	31962798	.	C	T	.	.	MAF_INRAE=5.263;MAF_USDA=1.639
NC_035094.1	31962818	.	T	A	.	.	MAF_USDA=22.951
NC_035094.1	31962819	.	A	T	.	.	MAF_USDA=24.59
NC_035094.1	31962822	.	A	G	.	.	MAF_USDA=25.41
NC_035094.1	31962841	.	A	G	.	.	MAF_INRAE=44.304;MAF_USDA=20.588
NC_035094.1	31962866	.	G	A	.	.	MAF_INRAE=18.354;MAF_USDA=10.417
NC_035094.1	31962874	.	T	C	.	.	MAF_INRAE=40.506;MAF_USDA=48.235
NC_035094.1	31962922	.	T	G	.	.	MAF_USDA=5.738
NC_035094.1	31963101	.	C	A	.	.	MAF_INRAE=12.025;MAF_USDA=9.016
NC_035094.1	31963280	.	G	A	.	.	MAF_USDA=2.459
NC_035094.1	31963322	.	C	T	.	.	MAF_INRAE=12.025;MAF_USDA=3.279
NC_035094.1	31963342	.	C	A	.	.	MAF_INRAE=13.924;MAF_USDA=7.059
NC_035094.1	31963353	.	C	A	.	.	MAF_USDA=1.639
NC_035094.1	31963367	.	G	A	.	.	MAF_INRAE=8.228;MAF_USDA=6.471
NC_035094.1	31963390	.	G	T	.	.	MAF_INRAE=2.5;MAF_USDA=4.918
NC_035094.1	31963415	.	C	A	.	.	MAF_INRAE=5.263
NC_035094.1	31963502	.	T	A	.	.	MAF_USDA=1.639
NC_035094.1	31963508	.	A	T	.	.	MAF_USDA=3.279
NC_035094.1	31963673	.	G	A	.	.	MAF_INRAE=15.19;MAF_USDA=14.167
NC_035094.1	31963695	.	T	A	.	.	MAF_INRAE=2.5;MAF_USDA=5.738
NC_035094.1	31963836	.	C	T	.	.	MAF_USDA=4.706
NC_035094.1	31963879	.	C	G	.	.	MAF_INRAE=14.557;MAF_USDA=13.115
NC_035094.1	31963943	.	C	T	.	.	MAF_USDA=1.639
NC_035094.1	31963983	.	T	C	.	.	MAF_INRAE=15.19;MAF_USDA=13.934
NC_035094.1	31964045	.	A	C	.	.	MAF_INRAE=15.19;MAF_USDA=13.934
NC_035094.1	31964143	.	C	T	.	.	MAF_USDA=1.639
NC_035094.1	31964179	.	C	T	.	.	MAF_USDA=1.639
NC_035094.1	31964183	.	G	A	.	.	MAF_USDA=4.706
NC_035094.1	31964207	.	C	T	.	.	MAF_USDA=4.098
NC_035094.1	31964241	.	G	T	.	.	MAF_USDA=4.706
NC_035094.1	31964288	.	C	A	.	.	MAF_USDA=2.083
NC_035094.1	31964298	.	T	G	.	.	MAF_USDA=2.083
NC_035094.1	31964312	.	G	A	.	.	MAF_USDA=1.639
NC_035094.1	31964333	.	A	G	.	.	MAF_INRAE=10.526
NC_035094.1	31964422	.	C	T	.	.	MAF_USDA=4.098
NC_035094.1	31964426	.	T	G	.	.	MAF_INRAE=15.19
NC_035094.1	31964475	.	A	G	.	.	MAF_USDA=4.706
NC_035094.1	31964498	.	G	A	.	.	MAF_INRAE=15.19;MAF_USDA=13.115
NC_035094.1	31964560	.	G	C	.	.	MAF_INRAE=16.667
NC_035094.1	31964561	.	G	T	.	.	MAF_INRAE=16.667
NC_035094.1	31964562	.	G	T	.	.	MAF_INRAE=16.667
NC_035094.1	31964577	.	T	C	.	.	MAF_USDA=5.738
NC_035094.1	31964632	.	T	C	.	.	MAF_INRAE=5.263
NC_035094.1	31964682	.	A	T	.	.	MAF_USDA=1.639
NC_035094.1	31964684	.	C	T	.	.	MAF_INRAE=2.5;MAF_USDA=1.639
NC_035094.1	31964737	.	T	A	.	.	MAF_USDA=9.016
NC_035094.1	31964799	.	G	A	.	.	MAF_INRAE=8.228;MAF_USDA=37.059
NC_035094.1	31964856	.	G	A	.	.	MAF_INRAE=15.19;MAF_USDA=14.754
NC_035094.1	31964866	.	C	T	.	.	MAF_INRAE=15.19;MAF_USDA=14.754
NC_035094.1	31964933	.	T	G	.	.	MAF_USDA=7.377
NC_035094.1	31964957	.	T	C	.	.	MAF_INRAE=3.165;MAF_USDA=4.118
NC_035094.1	31965005	.	A	C	.	.	MAF_INRAE=5.063;MAF_USDA=22.941
NC_035094.1	31965018	.	C	T	.	.	MAF_INRAE=5.063;MAF_USDA=23.81
NC_035094.1	31965024	.	G	T	.	.	MAF_INRAE=8.228;MAF_USDA=6.548
NC_035094.1	31965028	.	C	T	.	.	MAF_USDA=2.083
NC_035094.1	31965081	.	C	T	.	.	MAF_USDA=4.098
NC_035094.1	31965107	.	C	A	.	.	MAF_INRAE=5.263;MAF_USDA=4.098
NC_035094.1	31965127	.	C	A	.	.	MAF_USDA=1.639
NC_035094.1	31965180	.	A	G	.	.	MAF_INRAE=15.19;MAF_USDA=13.934
NC_035094.1	31965223	.	G	A	.	.	MAF_INRAE=15.19;MAF_USDA=13.934
NC_035094.1	31965237	.	G	T	.	.	MAF_USDA=1.639
NC_035094.1	31965258	.	T	C	.	.	MAF_INRAE=15.19;MAF_USDA=13.934
NC_035094.1	31965496	.	G	A	.	.	MAF_USDA=8.333
NC_035094.1	31965581	.	G	A	.	.	MAF_INRAE=2.5;MAF_USDA=4.918
NC_035094.1	31965611	.	T	C	.	.	MAF_INRAE=3.165;MAF_USDA=15.294
NC_035094.1	31965695	.	T	C	.	.	MAF_INRAE=15.19;MAF_USDA=13.934
NC_035094.1	31965707	.	A	G	.	.	MAF_INRAE=15.19;MAF_USDA=13.934
NC_035094.1	31965728	.	C	T	.	.	MAF_USDA=2.459
NC_035094.1	31965792	.	A	T	.	.	MAF_USDA=9.412
NC_035094.1	31965804	.	C	A	.	.	MAF_INRAE=14.557;MAF_USDA=13.934
NC_035094.1	31965846	.	C	A	.	.	MAF_INRAE=14.557;MAF_USDA=13.934
NC_035094.1	31965923	.	A	G	.	.	MAF_INRAE=5.263;MAF_USDA=4.098
NC_035094.1	31965960	.	C	T	.	.	MAF_INRAE=15.19;MAF_USDA=16.393
NC_035094.1	31965976	.	C	T	.	.	MAF_INRAE=5.263;MAF_USDA=4.918
NC_035094.1	31966083	.	C	T	.	.	MAF_INRAE=1.667
NC_035094.1	31966093	.	A	G	.	.	MAF_INRAE=1.667
NC_035094.1	31966118	.	G	C	.	.	MAF_INRAE=15.19;MAF_USDA=14.754
NC_035094.1	31966172	.	C	T	.	.	MAF_INRAE=12.025
NC_035094.1	31966179	.	T	C	.	.	MAF_INRAE=15.19;MAF_USDA=15.574
NC_035094.1	31966196	.	C	T	.	.	MAF_INRAE=5.263;MAF_USDA=4.118
NC_035094.1	31966240	.	A	T	.	.	MAF_INRAE=15.19;MAF_USDA=13.934
NC_035094.1	31966242	.	A	C	.	.	MAF_INRAE=16.667;MAF_USDA=13.934
NC_035094.1	31966273	.	C	T	.	.	MAF_INRAE=2.5;MAF_USDA=4.118
NC_035094.1	31966290	.	T	C	.	.	MAF_INRAE=2.5;MAF_USDA=4.918
NC_035094.1	31966389	.	A	T	.	.	MAF_USDA=6.557
NC_035094.1	31966403	.	G	T	.	.	MAF_INRAE=14.557;MAF_USDA=5.738
NC_035094.1	31966482	.	A	T	.	.	MAF_INRAE=15.19;MAF_USDA=13.934
NC_035094.1	31966502	.	G	C	.	.	MAF_INRAE=15.19;MAF_USDA=13.934
NC_035094.1	31966528	.	T	C	.	.	MAF_USDA=2.941
NC_035094.1	31966593	.	C	T	.	.	MAF_INRAE=12.025
NC_035094.1	31966734	.	T	A	.	.	MAF_INRAE=7.595;MAF_USDA=6.471
NC_035094.1	31966810	.	T	C	.	.	MAF_USDA=3.279
NC_035094.1	31966824	.	A	T	.	.	MAF_INRAE=15.19;MAF_USDA=14.754
NC_035094.1	31966833	.	T	G	.	.	MAF_INRAE=15.19;MAF_USDA=13.934
NC_035094.1	31966890	.	C	A	.	.	MAF_INRAE=4.167
NC_035094.1	31966900	.	G	T	.	.	MAF_INRAE=3.165;MAF_USDA=4.118
NC_035094.1	31966926	.	A	C	.	.	MAF_INRAE=13.924;MAF_USDA=6.548
NC_035094.1	31966936	.	A	C	.	.	MAF_INRAE=5.263
NC_035094.1	31966975	.	A	G	.	.	MAF_INRAE=15.19;MAF_USDA=13.115
NC_035094.1	31967037	.	A	G	.	.	MAF_INRAE=2.5;MAF_USDA=4.918
NC_035094.1	31967058	.	G	T	.	.	MAF_INRAE=2.5;MAF_USDA=4.918
NC_035094.1	31967068	.	C	A	.	.	MAF_INRAE=13.924;MAF_USDA=9.836
NC_035094.1	31967089	.	G	A	.	.	MAF_USDA=1.639
NC_035094.1	31967205	.	G	T	.	.	MAF_INRAE=13.924;MAF_USDA=9.016
NC_035094.1	31967247	.	C	A	.	.	MAF_INRAE=25.316;MAF_USDA=34.118
NC_035094.1	31967267	.	A	T	.	.	MAF_INRAE=8.228;MAF_USDA=27.083
NC_035094.1	31967274	.	T	A	.	.	MAF_USDA=3.279
NC_035094.1	31967367	.	C	A	.	.	MAF_INRAE=8.228;MAF_USDA=6.471
NC_035094.1	31967510	.	G	T	.	.	MAF_INRAE=45.57;MAF_USDA=28.235
NC_035094.1	31967558	.	C	A	.	.	MAF_USDA=2.459
NC_035094.1	31967560	.	C	A	.	.	MAF_USDA=4.098
NC_035094.1	31967605	.	C	A	.	.	MAF_INRAE=13.291
NC_035094.1	31967653	.	T	C	.	.	MAF_INRAE=24.684;MAF_USDA=35.882
NC_035094.1	31967675	.	G	A	.	.	MAF_USDA=4.918
NC_035094.1	31967818	.	A	C	.	.	MAF_INRAE=2.5;MAF_USDA=9.836
NC_035094.1	31967910	.	T	C	.	.	MAF_INRAE=5.263
NC_035094.1	31967952	.	C	A	.	.	MAF_USDA=1.639
NC_035094.1	31967961	.	A	T	.	.	MAF_INRAE=5.696;MAF_USDA=14.706
NC_035094.1	31967962	.	A	T	.	.	MAF_INRAE=2.5
NC_035094.1	31967963	.	A	T	.	.	MAF_INRAE=2.5;MAF_USDA=5.738
NC_035094.1	31968102	.	T	G	.	.	MAF_USDA=2.459
NC_035094.1	31968144	.	A	T	.	.	MAF_INRAE=2.5;MAF_USDA=1.639
NC_035094.1	31968177	.	C	A	.	.	MAF_USDA=12.5
NC_035094.1	31968178	.	T	A	.	.	MAF_USDA=12.5
NC_035094.1	31968192	.	G	T	.	.	MAF_USDA=1.639
NC_035094.1	31968357	.	T	C	.	.	MAF_USDA=6.557
NC_035094.1	31968442	.	T	C	.	.	MAF_INRAE=2.5;MAF_USDA=4.098
NC_035094.1	31968553	.	T	A	.	.	MAF_USDA=2.459
NC_035094.1	31968611	.	A	G	.	.	MAF_USDA=2.5
NC_035094.1	31968673	.	C	A	.	.	MAF_INRAE=3.797;MAF_USDA=11.176
NC_035094.1	31968692	.	A	T	.	.	MAF_INRAE=2.5;MAF_USDA=4.098
NC_035094.1	31968872	.	C	T	.	.	MAF_INRAE=5.263;MAF_USDA=8.235
NC_035094.1	31968915	.	A	C	.	.	MAF_INRAE=44.937
NC_035094.1	31968943	.	C	A	.	.	MAF_INRAE=5.263;MAF_USDA=3.529
NC_035094.1	31968960	.	A	C	.	.	MAF_INRAE=2.5;MAF_USDA=4.918
NC_035094.1	31969073	.	G	A	.	.	MAF_USDA=5.738
NC_035094.1	31969077	.	T	C	.	.	MAF_USDA=6.557
NC_035094.1	31969128	.	C	A	.	.	MAF_INRAE=2.5;MAF_USDA=4.918
NC_035094.1	31969144	.	A	T	.	.	MAF_USDA=9.412
NC_035094.1	31969200	.	A	C	.	.	MAF_INRAE=3.797;MAF_USDA=12.941
NC_035094.1	31969215	.	A	C	.	.	MAF_INRAE=5.263;MAF_USDA=3.529
NC_035094.1	31969408	.	A	C	.	.	MAF_INRAE=2.5;MAF_USDA=4.918
NC_035094.1	31969420	.	G	A	.	.	MAF_USDA=1.639
NC_035094.1	31969460	.	G	A	.	.	MAF_INRAE=5.696
NC_035094.1	31969485	.	G	A	.	.	MAF_USDA=1.639
NC_035094.1	31969510	.	C	T	.	.	MAF_USDA=5.294
NC_035094.1	31969571	.	G	T	.	.	MAF_INRAE=13.924;MAF_USDA=7.647
NC_035094.1	31969579	.	T	G	.	.	MAF_INRAE=2.5;MAF_USDA=4.918
NC_035094.1	31969644	.	C	T	.	.	MAF_INRAE=2.5;MAF_USDA=4.918
NC_035094.1	31969648	.	A	T	.	.	MAF_USDA=10.417
NC_035094.1	31969863	.	T	C	.	.	MAF_INRAE=2.5
NC_035094.1	31969870	.	G	T	.	.	MAF_INRAE=2.5;MAF_USDA=4.918
NC_035094.1	31969890	.	G	T	.	.	MAF_INRAE=5.263;MAF_USDA=3.529
NC_035094.1	31969893	.	A	G	.	.	MAF_INRAE=2.5;MAF_USDA=9.016
NC_035094.1	31969921	.	A	G	.	.	MAF_INRAE=8.861;MAF_USDA=27.059
NC_035094.1	31970066	.	C	A	.	.	MAF_USDA=4.918
NC_035094.1	31970101	.	A	G	.	.	MAF_INRAE=2.5;MAF_USDA=4.918
NC_035094.1	31970139	.	G	A	.	.	MAF_INRAE=8.861;MAF_USDA=7.059
NC_035094.1	31970188	.	T	G	.	.	MAF_INRAE=2.5;MAF_USDA=4.918
NC_035094.1	31970197	.	T	C	.	.	MAF_USDA=4.098
NC_035094.1	31970211	.	C	A	.	.	MAF_INRAE=2.5;MAF_USDA=4.098
NC_035094.1	31970215	.	G	T	.	.	MAF_USDA=1.639
NC_035094.1	31970284	.	G	T	.	.	MAF_USDA=2.459
NC_035094.1	31970308	.	A	G	.	.	MAF_USDA=1.639
NC_035094.1	31970315	.	C	A	.	.	MAF_USDA=4.706
NC_035094.1	31970331	.	T	A	.	.	MAF_USDA=3.279
NC_035094.1	31970338	.	G	T	.	.	MAF_INRAE=2.5;MAF_USDA=4.918
NC_035094.1	31970413	.	T	A	.	.	MAF_INRAE=14.557;MAF_USDA=4.762
NC_035094.1	31970426	.	G	A	.	.	MAF_USDA=3.279
NC_035094.1	31970440	.	T	C	.	.	MAF_INRAE=2.5;MAF_USDA=4.918
NC_035094.1	31970444	.	A	G	.	.	MAF_INRAE=24.684;MAF_USDA=42.353
NC_035094.1	31970455	.	C	T	.	.	MAF_INRAE=2.5;MAF_USDA=4.918
NC_035094.1	31970487	.	C	T	.	.	MAF_INRAE=2.5;MAF_USDA=4.918
NC_035094.1	31970527	.	A	G	.	.	MAF_INRAE=11.392
NC_035094.1	31970531	.	A	C	.	.	MAF_USDA=1.639
NC_035094.1	31970616	.	T	A	.	.	MAF_USDA=1.639
NC_035094.1	31970712	.	C	A	.	.	MAF_INRAE=5.263;MAF_USDA=4.918
NC_035094.1	31970714	.	T	G	.	.	MAF_INRAE=2.5;MAF_USDA=4.918
NC_035094.1	31970741	.	G	C	.	.	MAF_INRAE=7.595;MAF_USDA=6.471
NC_035094.1	31970748	.	T	C	.	.	MAF_INRAE=12.025;MAF_USDA=4.098
NC_035094.1	31970771	.	A	G	.	.	MAF_INRAE=5.696
NC_035094.1	31971028	.	G	A	.	.	MAF_INRAE=5.263;MAF_USDA=2.353
NC_035094.1	31971034	.	A	C	.	.	MAF_USDA=1.639
NC_035094.1	31971106	.	G	A	.	.	MAF_INRAE=8.228;MAF_USDA=7.059
NC_035094.1	31971120	.	A	G	.	.	MAF_USDA=2.459
NC_035094.1	31971143	.	T	G	.	.	MAF_USDA=4.098
NC_035094.1	31971165	.	G	T	.	.	MAF_INRAE=8.861;MAF_USDA=27.976
NC_035094.1	31971361	.	A	C	.	.	MAF_INRAE=5.263
NC_035094.1	31971392	.	G	C	.	.	MAF_INRAE=8.228;MAF_USDA=6.471
NC_035094.1	31971459	.	C	T	.	.	MAF_INRAE=8.228;MAF_USDA=6.471
NC_035094.1	31971499	.	T	C	.	.	MAF_INRAE=5.263
NC_035094.1	31971577	.	A	G	.	.	MAF_INRAE=31.646;MAF_USDA=12.941
NC_035094.1	31971588	.	C	A	.	.	MAF_USDA=5.738
NC_035094.1	31971609	.	C	A	.	.	MAF_USDA=3.279
NC_035094.1	31971624	.	C	A	.	.	MAF_INRAE=5.263
NC_035094.1	31971645	.	G	A	.	.	MAF_INRAE=5.263;MAF_USDA=3.529
NC_035094.1	31971656	.	T	C	.	.	MAF_INRAE=5.263;MAF_USDA=3.529
NC_035094.1	31971687	.	C	A	.	.	MAF_USDA=2.941
NC_035094.1	31971752	.	G	T	.	.	MAF_INRAE=3.797;MAF_USDA=12.941
NC_035094.1	31971763	.	G	A	.	.	MAF_INRAE=5.263;MAF_USDA=2.459
NC_035094.1	31971856	.	G	A	.	.	MAF_USDA=1.639
NC_035094.1	31972126	.	C	G	.	.	MAF_INRAE=46.203;MAF_USDA=31.765
NC_035094.1	31972132	.	A	G	.	.	MAF_USDA=4.098
NC_035094.1	31972149	.	C	T	.	.	MAF_INRAE=2.5;MAF_USDA=4.918
NC_035094.1	31972159	.	G	A	.	.	MAF_USDA=3.279
NC_035094.1	31972222	.	C	T	.	.	MAF_USDA=1.639
NC_035094.1	31972225	.	G	A	.	.	MAF_USDA=1.639
NC_035094.1	31972511	.	C	T	.	.	MAF_INRAE=31.013;MAF_USDA=39.412
NC_035094.1	31972596	.	T	C	.	.	MAF_INRAE=45.57;MAF_USDA=30.588
NC_035094.1	31972629	.	T	G	.	.	MAF_USDA=2.459
NC_035094.1	31972648	.	C	T	.	.	MAF_USDA=4.918
NC_035094.1	31972714	.	G	A	.	.	MAF_INRAE=30.38;MAF_USDA=43.529
NC_035094.1	31972742	.	T	A	.	.	MAF_USDA=4.098
NC_035094.1	31972769	.	G	A	.	.	MAF_INRAE=32.278;MAF_USDA=40.588
NC_035094.1	31972835	.	A	T	.	.	MAF_INRAE=10.833;MAF_USDA=4.118
NC_035094.1	31972846	.	A	G	.	.	MAF_INRAE=12.025;MAF_USDA=4.918
NC_035094.1	31972899	.	C	G	.	.	MAF_INRAE=3.797;MAF_USDA=12.941
NC_035094.1	31972998	.	A	G	.	.	MAF_INRAE=2.5;MAF_USDA=4.918
NC_035094.1	31973210	.	T	G	.	.	MAF_INRAE=3.165;MAF_USDA=6.471
NC_035094.1	31973271	.	G	A	.	.	MAF_INRAE=5.263
NC_035094.1	31973453	.	C	T	.	.	MAF_USDA=4.098
NC_035094.1	31973531	.	C	T	.	.	MAF_INRAE=28.333;MAF_USDA=47.917
NC_035094.1	31973560	.	T	G	.	.	MAF_INRAE=14.167
NC_035094.1	31973584	.	G	A	.	.	MAF_USDA=2.459
NC_035094.1	31973686	.	C	T	.	.	MAF_INRAE=3.165;MAF_USDA=6.471
NC_035094.1	31973694	.	T	C	.	.	MAF_USDA=4.918
NC_035094.1	31973720	.	G	T	.	.	MAF_USDA=4.706
NC_035094.1	31973757	.	G	T	.	.	MAF_INRAE=5.263;MAF_USDA=4.098
NC_035094.1	31973766	.	A	G	.	.	MAF_INRAE=29.167;MAF_USDA=33.529
NC_035094.1	31973783	.	C	A	.	.	MAF_INRAE=14.167;MAF_USDA=4.098
NC_035094.1	31973838	.	A	G	.	.	MAF_USDA=5.294
NC_035094.1	31973889	.	G	A	.	.	MAF_INRAE=3.165;MAF_USDA=7.647
NC_035094.1	31973911	.	C	T	.	.	MAF_INRAE=21.053;MAF_USDA=7.059
NC_035094.1	31973958	.	G	C	.	.	MAF_USDA=3.279
NC_035094.1	31974038	.	C	A	.	.	MAF_USDA=2.353
NC_035094.1	31974108	.	C	T	.	.	MAF_INRAE=15.19;MAF_USDA=10.0
NC_035094.1	31974123	.	C	A	.	.	MAF_USDA=1.639
NC_035094.1	31974184	.	G	T	.	.	MAF_USDA=2.459
NC_035094.1	31974197	.	T	C	.	.	MAF_INRAE=3.165;MAF_USDA=7.647
NC_035094.1	31974260	.	C	A	.	.	MAF_INRAE=11.392;MAF_USDA=4.098
NC_035094.1	31974277	.	C	A	.	.	MAF_USDA=4.098
NC_035094.1	31974294	.	A	T	.	.	MAF_INRAE=3.797;MAF_USDA=12.941
NC_035094.1	31974320	.	C	G	.	.	MAF_INRAE=3.165;MAF_USDA=7.059
NC_035094.1	31974322	.	C	T	.	.	MAF_USDA=4.098
NC_035094.1	31974331	.	T	G	.	.	MAF_INRAE=3.797;MAF_USDA=12.941
NC_035094.1	31974348	.	A	G	.	.	MAF_INRAE=8.861;MAF_USDA=14.706
NC_035094.1	31974359	.	T	C	.	.	MAF_INRAE=3.165;MAF_USDA=7.059
NC_035094.1	31974400	.	T	C	.	.	MAF_INRAE=12.658;MAF_USDA=4.098
NC_035094.1	31974465	.	C	T	.	.	MAF_INRAE=3.165;MAF_USDA=7.059
NC_035094.1	31974478	.	A	T	.	.	MAF_INRAE=17.089;MAF_USDA=10.417
NC_035094.1	31974525	.	G	T	.	.	MAF_INRAE=3.165;MAF_USDA=7.059
NC_035094.1	31974528	.	A	T	.	.	MAF_INRAE=45.57;MAF_USDA=28.824
NC_035094.1	31974571	.	C	T	.	.	MAF_USDA=16.667
NC_035094.1	31974600	.	T	C	.	.	MAF_INRAE=5.833
NC_035094.1	31974645	.	G	A	.	.	MAF_INRAE=4.167
NC_035094.1	31974653	.	G	C	.	.	MAF_INRAE=4.167
NC_035094.1	31974657	.	C	T	.	.	MAF_INRAE=3.333
NC_035094.1	31974704	.	C	T	.	.	MAF_INRAE=5.833;MAF_USDA=27.059
NC_035094.1	31974785	.	G	A	.	.	MAF_INRAE=2.5
NC_035094.1	31974788	.	A	G	.	.	MAF_INRAE=2.5
NC_035094.1	31974815	.	C	T	.	.	MAF_INRAE=4.167
NC_035094.1	31974818	.	C	T	.	.	MAF_INRAE=3.333
NC_035094.1	31974845	.	A	G	.	.	MAF_INRAE=4.167
NC_035094.1	31974856	.	A	C	.	.	MAF_USDA=29.167
NC_035094.1	31974861	.	C	T	.	.	MAF_USDA=19.412
NC_035094.1	31974864	.	T	G	.	.	MAF_USDA=14.118
NC_035094.1	31974868	.	C	T	.	.	MAF_USDA=14.118
NC_035094.1	31974869	.	T	G	.	.	MAF_USDA=14.706
NC_035094.1	31974871	.	G	A	.	.	MAF_USDA=14.118
NC_035094.1	31974872	.	C	G	.	.	MAF_USDA=14.118
NC_035094.1	31974886	.	C	A	.	.	MAF_INRAE=15.833
NC_035094.1	31974904	.	T	A	.	.	MAF_USDA=1.639
NC_035094.1	31974917	.	C	T	.	.	MAF_INRAE=3.797;MAF_USDA=14.754
NC_035094.1	31974930	.	C	A	.	.	MAF_INRAE=30.833
NC_035094.1	31974978	.	A	C	.	.	MAF_USDA=2.459
NC_035094.1	31975030	.	A	C	.	.	MAF_USDA=1.639
NC_035094.1	31975039	.	A	C	.	.	MAF_INRAE=2.5;MAF_USDA=6.557
NC_035094.1	31975073	.	A	C	.	.	MAF_INRAE=5.063;MAF_USDA=17.059
NC_035094.1	31975179	.	G	A	.	.	MAF_INRAE=2.5;MAF_USDA=1.639
NC_035094.1	31975185	.	A	T	.	.	MAF_USDA=1.639
NC_035094.1	31975232	.	C	G	.	.	MAF_USDA=2.941
NC_035094.1	31975292	.	A	C	.	.	MAF_INRAE=3.165;MAF_USDA=2.459
NC_035094.1	31975298	.	G	T	.	.	MAF_INRAE=19.62;MAF_USDA=42.623
NC_035094.1	31975305	.	G	A	.	.	MAF_INRAE=19.62;MAF_USDA=43.443
NC_035094.1	31975329	.	A	C	.	.	MAF_INRAE=5.263;MAF_USDA=3.279
NC_035094.1	31975354	.	G	T	.	.	MAF_INRAE=14.167
NC_035094.1	31975479	.	T	C	.	.	MAF_INRAE=14.557;MAF_USDA=8.824
NC_035094.1	31975483	.	T	C	.	.	MAF_INRAE=14.167;MAF_USDA=8.824
NC_035094.1	31975489	.	C	T	.	.	MAF_INRAE=36.076;MAF_USDA=24.118
NC_035094.1	31975493	.	C	A	.	.	MAF_INRAE=34.167;MAF_USDA=24.706
NC_035094.1	31975503	.	G	A	.	.	MAF_INRAE=36.076;MAF_USDA=24.706
NC_035094.1	31975550	.	C	A	.	.	MAF_INRAE=34.81;MAF_USDA=29.412
NC_035094.1	31975551	.	G	C	.	.	MAF_USDA=28.824
NC_035094.1	31975569	.	T	C	.	.	MAF_INRAE=21.519;MAF_USDA=17.059
NC_035094.1	31975611	.	G	C	.	.	MAF_INRAE=22.152;MAF_USDA=15.882
NC_035094.1	31975706	.	G	A	.	.	MAF_INRAE=36.709;MAF_USDA=24.118
NC_035094.1	31975726	.	A	G	.	.	MAF_INRAE=13.291;MAF_USDA=7.647
NC_035094.1	31975729	.	T	C	.	.	MAF_INRAE=20.0;MAF_USDA=15.882
NC_035094.1	31975746	.	A	G	.	.	MAF_USDA=1.639
NC_035094.1	31975757	.	C	G	.	.	MAF_INRAE=5.263;MAF_USDA=2.459
NC_035094.1	31975790	.	A	G	.	.	MAF_INRAE=19.62;MAF_USDA=35.882
NC_035094.1	31975791	.	G	C	.	.	MAF_USDA=2.459
NC_035094.1	31975900	.	A	G	.	.	MAF_USDA=7.377
NC_035094.1	31975906	.	A	C	.	.	MAF_INRAE=19.62;MAF_USDA=12.353
NC_035094.1	31975913	.	C	G	.	.	MAF_USDA=3.279
NC_035094.1	31975933	.	G	A	.	.	MAF_USDA=2.459
NC_035094.1	31975937	.	A	T	.	.	MAF_USDA=10.417
NC_035094.1	31975971	.	GTT	GTA	.	.	MAF_USDA=27.083
NC_035094.1	31975973	.	T	A	.	.	MAF_INRAE=19.167;MAF_USDA=14.655
NC_035094.1	31975996	.	G	C	.	.	MAF_INRAE=5.263;MAF_USDA=2.941
NC_035094.1	31976026	.	T	C	.	.	MAF_INRAE=34.167;MAF_USDA=29.762
NC_035094.1	31976071	.	C	G	.	.	MAF_INRAE=34.167;MAF_USDA=31.25
NC_035094.1	31976101	.	G	T	.	.	MAF_USDA=2.459
NC_035094.1	31976180	.	A	T	.	.	MAF_INRAE=20.886;MAF_USDA=16.471
NC_035094.1	31976186	.	T	G	.	.	MAF_INRAE=20.886;MAF_USDA=15.882
NC_035094.1	31976190	.	G	A	.	.	MAF_INRAE=19.167;MAF_USDA=16.471
NC_035094.1	31976219	.	A	G	.	.	MAF_INRAE=22.785;MAF_USDA=22.941
NC_035094.1	31976233	.	A	C	.	.	MAF_INRAE=13.291;MAF_USDA=7.738
NC_035094.1	31976238	.	C	G	.	.	MAF_INRAE=22.785;MAF_USDA=15.882
NC_035094.1	31976239	.	T	C	.	.	MAF_USDA=1.639
NC_035094.1	31976257	.	A	G	.	.	MAF_INRAE=22.785;MAF_USDA=15.882
NC_035094.1	31976260	.	A	T	.	.	MAF_USDA=4.098
NC_035094.1	31976288	.	C	T	.	.	MAF_INRAE=26.316;MAF_USDA=16.471
NC_035094.1	31976309	.	G	C	.	.	MAF_INRAE=26.316;MAF_USDA=16.867
NC_035094.1	31976312	.	C	T	.	.	MAF_USDA=18.072
NC_035094.1	31976331	.	C	G	.	.	MAF_INRAE=26.316;MAF_USDA=25.0
NC_035094.1	31976348	.	G	A	.	.	MAF_USDA=33.333
NC_035094.1	31976432	.	G	A	.	.	MAF_USDA=37.5
NC_035094.1	31976439	.	A	G	.	.	MAF_USDA=25.0
NC_035094.1	31976451	.	A	C	.	.	MAF_USDA=25.0
NC_035094.1	31976489	.	T	C	.	.	MAF_USDA=8.333
NC_035094.1	31976528	.	C	A	.	.	MAF_INRAE=21.053;MAF_USDA=14.583
NC_035094.1	31976542	.	C	T	.	.	MAF_INRAE=21.053;MAF_USDA=12.5
NC_035094.1	31976559	.	T	C	.	.	MAF_USDA=35.417
NC_035094.1	31976567	.	A	T	.	.	MAF_USDA=39.583
NC_035094.1	31979342	.	C	T	.	.	MAF_USDA=39.583
NC_035094.1	31979452	.	G	A	.	.	MAF_INRAE=15.19;MAF_USDA=5.294
NC_035094.1	31979464	.	C	T	.	.	MAF_INRAE=39.873;MAF_USDA=44.706
NC_035094.1	31979513	.	A	G	.	.	MAF_INRAE=20.886;MAF_USDA=15.882
NC_035094.1	31979530	.	C	T	.	.	MAF_INRAE=18.354;MAF_USDA=38.824
NC_035094.1	31979532	.	T	C	.	.	MAF_USDA=1.639
NC_035094.1	31979545	.	C	T	.	.	MAF_USDA=2.459
NC_035094.1	31979558	.	C	T	.	.	MAF_INRAE=39.241;MAF_USDA=45.882
NC_035094.1	31979583	.	T	C	.	.	MAF_INRAE=36.667;MAF_USDA=45.882
NC_035094.1	31979613	.	G	A	.	.	MAF_INRAE=5.263
NC_035094.1	31979749	.	C	T	.	.	MAF_USDA=18.033
NC_035094.1	31979750	.	G	A	.	.	MAF_INRAE=5.263;MAF_USDA=2.459
NC_035094.1	31979756	.	T	A	.	.	MAF_INRAE=41.772;MAF_USDA=40.588
NC_035094.1	31979764	.	A	G	.	.	MAF_INRAE=41.772;MAF_USDA=40.0
NC_035094.1	31979798	.	C	A	.	.	MAF_USDA=1.639
NC_035094.1	31979831	.	T	A	.	.	MAF_INRAE=13.291;MAF_USDA=42.353
NC_035094.1	31979832	.	A	T	.	.	MAF_INRAE=32.5;MAF_USDA=17.647
NC_035094.1	31979893	.	T	C	.	.	MAF_USDA=4.098
NC_035094.1	31979894	.	A	T	.	.	MAF_USDA=4.098
NC_035094.1	31979920	.	C	T	.	.	MAF_INRAE=39.873;MAF_USDA=30.0
NC_035094.1	31979924	.	A	G	.	.	MAF_USDA=1.639
NC_035094.1	31979934	.	C	A	.	.	MAF_USDA=9.016
NC_035094.1	31979964	.	G	T	.	.	MAF_USDA=4.098
NC_035094.1	31980001	.	G	A	.	.	MAF_INRAE=47.368;MAF_USDA=39.583
NC_035094.1	31980058	.	C	T	.	.	MAF_USDA=4.918
NC_035094.1	31980161	.	T	A	.	.	MAF_USDA=3.529
NC_035094.1	31980169	.	C	A	.	.	MAF_USDA=8.197
NC_035094.1	31980175	.	C	T	.	.	MAF_INRAE=12.025;MAF_USDA=26.471
NC_035094.1	31980178	.	A	T	.	.	MAF_USDA=3.279
NC_035094.1	31980180	.	C	A	.	.	MAF_USDA=2.459
NC_035094.1	31980200	.	C	T	.	.	MAF_INRAE=5.263;MAF_USDA=12.295
NC_035094.1	31980202	.	T	C	.	.	MAF_USDA=4.098
NC_035094.1	31980246	.	G	A	.	.	MAF_USDA=2.459
NC_035094.1	31980293	.	T	C	.	.	MAF_INRAE=22.152;MAF_USDA=21.765
NC_035094.1	31980296	.	C	T	.	.	MAF_INRAE=22.5;MAF_USDA=21.765
NC_035094.1	31980305	.	T	C	.	.	MAF_INRAE=22.152;MAF_USDA=21.176
NC_035094.1	31980306	.	G	A	.	.	MAF_USDA=2.459
NC_035094.1	31980321	.	T	A	.	.	MAF_INRAE=4.167
NC_035094.1	31980337	.	A	G	.	.	MAF_USDA=4.918
NC_035094.1	31980359	.	T	C	.	.	MAF_USDA=2.941
NC_035094.1	31980373	.	C	T	.	.	MAF_INRAE=2.5
NC_035094.1	31980381	.	G	A	.	.	MAF_INRAE=12.5;MAF_USDA=4.118
NC_035094.1	31980419	.	A	G	.	.	MAF_INRAE=10.759;MAF_USDA=18.824
NC_035094.1	31980450	.	T	G	.	.	MAF_INRAE=13.924;MAF_USDA=16.393
NC_035094.1	31980487	.	T	A	.	.	MAF_INRAE=23.418;MAF_USDA=50.0
NC_035094.1	31980490	.	A	T	.	.	MAF_USDA=1.639
NC_035094.1	31980554	.	C	T	.	.	MAF_USDA=4.918
NC_035094.1	31980646	.	C	T	.	.	MAF_INRAE=11.392;MAF_USDA=17.647
NC_035094.1	31980674	.	G	T	.	.	MAF_INRAE=12.658;MAF_USDA=24.706
NC_035094.1	31980675	.	C	T	.	.	MAF_INRAE=10.0;MAF_USDA=25.294
NC_035094.1	31980913	.	T	C	.	.	MAF_INRAE=4.167
NC_035094.1	31981122	.	G	C	.	.	MAF_USDA=6.557
NC_035094.1	31981193	.	G	T	.	.	MAF_USDA=5.738
NC_035094.1	31981331	.	A	C	.	.	MAF_INRAE=23.333;MAF_USDA=20.833
NC_035094.1	31981395	.	G	T	.	.	MAF_USDA=5.738
NC_035094.1	31981414	.	A	G	.	.	MAF_USDA=11.176
NC_035094.1	31981448	.	G	A	.	.	MAF_INRAE=8.861;MAF_USDA=5.882
NC_035094.1	31981450	.	C	A	.	.	MAF_INRAE=10.0;MAF_USDA=5.882
NC_035094.1	31981472	.	G	C	.	.	MAF_INRAE=23.418;MAF_USDA=36.471
NC_035094.1	31981506	.	C	T	.	.	MAF_INRAE=37.975;MAF_USDA=25.882
NC_035094.1	31981605	.	G	A	.	.	MAF_INRAE=41.139;MAF_USDA=23.529
NC_035094.1	31981621	.	A	G	.	.	MAF_INRAE=34.81;MAF_USDA=49.412
NC_035094.1	31981633	.	G	A	.	.	MAF_USDA=8.333
NC_035094.1	31981827	.	T	C	.	.	MAF_INRAE=3.165;MAF_USDA=24.706
NC_035094.1	31981918	.	T	C	.	.	MAF_INRAE=42.405;MAF_USDA=24.118
NC_035094.1	31981930	.	T	G	.	.	MAF_USDA=2.459
NC_035094.1	31981940	.	C	T	.	.	MAF_INRAE=23.418;MAF_USDA=26.471
NC_035094.1	31982085	.	C	T	.	.	MAF_USDA=5.0
NC_035094.1	31982734	.	C	T	.	.	MAF_USDA=31.548
NC_035094.1	31982800	.	C	T	.	.	MAF_USDA=8.333
NC_035094.1	31982828	.	A	C	.	.	MAF_USDA=43.529
NC_035094.1	31982829	.	G	T	.	.	MAF_USDA=8.197
NC_035094.1	31982878	.	C	A	.	.	MAF_USDA=3.279
NC_035094.1	31982941	.	A	G	.	.	MAF_INRAE=34.81;MAF_USDA=44.048
NC_035094.1	31982955	.	G	A	.	.	MAF_INRAE=5.263;MAF_USDA=2.5
NC_035094.1	31982998	.	C	A	.	.	MAF_USDA=7.143
NC_035094.1	31983007	.	A	C	.	.	MAF_USDA=1.667
NC_035094.1	31983016	.	C	A	.	.	MAF_INRAE=3.797;MAF_USDA=10.417
NC_035094.1	31983031	.	TTC	TTA	.	.	MAF_USDA=4.545
NC_035094.1	31983040	.	A	T	.	.	MAF_USDA=29.167
NC_035094.1	31983041	.	A	T	.	.	MAF_USDA=45.833
NC_035094.1	31983044	.	T	A	.	.	MAF_INRAE=35.443;MAF_USDA=37.5
NC_035094.1	31983062	.	A	T	.	.	MAF_INRAE=34.81;MAF_USDA=45.882
NC_035094.1	31983090	.	G	T	.	.	MAF_INRAE=2.5
NC_035094.1	31983115	.	A	G	.	.	MAF_USDA=6.471
NC_035094.1	31983137	.	T	A	.	.	MAF_USDA=8.824
NC_035094.1	31983138	.	C	T	.	.	MAF_USDA=1.639
NC_035094.1	31983139	.	C	A	.	.	MAF_USDA=3.279
NC_035094.1	31983222	.	A	G	.	.	MAF_INRAE=13.924;MAF_USDA=10.0
NC_035094.1	31983224	.	G	A	.	.	MAF_INRAE=6.667;MAF_USDA=38.824
NC_035094.1	31983242	.	C	T	.	.	MAF_USDA=9.016
NC_035094.1	31983286	.	T	C	.	.	MAF_INRAE=14.557;MAF_USDA=48.235
NC_035094.1	31983324	.	A	G	.	.	MAF_INRAE=5.263;MAF_USDA=3.279
NC_035094.1	31983335	.	A	T	.	.	MAF_INRAE=5.263;MAF_USDA=6.25
NC_035094.1	31983337	.	T	G	.	.	MAF_INRAE=3.165;MAF_USDA=23.529
NC_035094.1	31983346	.	A	C	.	.	MAF_USDA=4.098
NC_035094.1	31983347	.	G	C	.	.	MAF_INRAE=6.329;MAF_USDA=40.0
NC_035094.1	31983358	.	C	G	.	.	MAF_INRAE=6.329;MAF_USDA=29.167
NC_035094.1	31983359	.	C	G	.	.	MAF_INRAE=6.667;MAF_USDA=40.0
NC_035094.1	31983399	.	C	T	.	.	MAF_INRAE=7.5;MAF_USDA=5.882
NC_035094.1	31983404	.	G	A	.	.	MAF_INRAE=5.263;MAF_USDA=2.459
NC_035094.1	31983448	.	C	A	.	.	MAF_INRAE=13.924;MAF_USDA=15.294
NC_035094.1	31983554	.	A	G	.	.	MAF_USDA=1.639
NC_035094.1	31983582	.	C	T	.	.	MAF_INRAE=3.165;MAF_USDA=23.529
NC_035094.1	31983597	.	A	G	.	.	MAF_USDA=4.918
NC_035094.1	31983707	.	C	T	.	.	MAF_USDA=1.639
NC_035094.1	31983858	.	C	T	.	.	MAF_INRAE=7.595;MAF_USDA=11.31
NC_035094.1	31983863	.	C	T	.	.	MAF_USDA=7.627
NC_035094.1	31983983	.	G	A	.	.	MAF_INRAE=14.167
NC_035094.1	31984022	.	G	A	.	.	MAF_INRAE=7.595;MAF_USDA=10.714
NC_035094.1	31984064	.	C	A	.	.	MAF_USDA=2.542
NC_035094.1	31984181	.	C	T	.	.	MAF_INRAE=5.263
NC_035094.1	31984452	.	A	G	.	.	MAF_USDA=10.417
NC_035094.1	31984858	.	G	C	.	.	MAF_USDA=22.917
NC_035094.1	31984865	.	T	C	.	.	MAF_USDA=17.391
NC_035094.1	31985089	.	T	C	.	.	MAF_INRAE=5.263;MAF_USDA=25.294
NC_035094.1	31985091	.	G	A	.	.	MAF_USDA=4.098
NC_035094.1	31985177	.	C	A	.	.	MAF_USDA=1.639
NC_035094.1	31985188	.	G	A	.	.	MAF_INRAE=4.167
NC_035094.1	31985280	.	T	C	.	.	MAF_USDA=4.098
NC_035094.1	31985302	.	G	T	.	.	MAF_USDA=4.918
NC_035094.1	31985342	.	T	A	.	.	MAF_INRAE=2.5;MAF_USDA=6.25
NC_035094.1	31985496	.	A	G	.	.	MAF_USDA=1.639
NC_035094.1	31985615	.	A	T	.	.	MAF_USDA=4.918
NC_035094.1	31985760	.	C	T	.	.	MAF_USDA=3.279
NC_035094.1	31985870	.	A	C	.	.	MAF_INRAE=10.0;MAF_USDA=8.197
NC_035094.1	31985881	.	T	C	.	.	MAF_INRAE=7.595;MAF_USDA=11.765
NC_035094.1	31985895	.	A	C	.	.	MAF_INRAE=17.089;MAF_USDA=10.417
NC_035094.1	31986137	.	T	C	.	.	MAF_USDA=4.918
NC_035094.1	31986215	.	C	T	.	.	MAF_INRAE=7.595;MAF_USDA=12.941
NC_035094.1	31986230	.	T	C	.	.	MAF_INRAE=41.139;MAF_USDA=24.118
NC_035094.1	31986260	.	C	A	.	.	MAF_USDA=2.459
NC_035094.1	31986621	.	T	A	.	.	MAF_USDA=3.279
NC_035094.1	31986650	.	C	T	.	.	MAF_INRAE=41.772;MAF_USDA=23.529
NC_035094.1	31986653	.	T	C	.	.	MAF_INRAE=2.5
NC_035094.1	31986733	.	A	T	.	.	MAF_INRAE=42.405;MAF_USDA=22.941
NC_035094.1	31986741	.	C	A	.	.	MAF_USDA=2.459
NC_035094.1	31986806	.	C	T	.	.	MAF_USDA=1.639
NC_035094.1	31986839	.	C	T	.	.	MAF_INRAE=46.835;MAF_USDA=31.176
NC_035094.1	31986864	.	T	C	.	.	MAF_INRAE=44.937;MAF_USDA=25.294
NC_035094.1	31986917	.	A	G	.	.	MAF_INRAE=7.595;MAF_USDA=13.529
NC_035094.1	31986936	.	G	A	.	.	MAF_INRAE=8.228;MAF_USDA=5.882
NC_035094.1	31986952	.	A	T	.	.	MAF_INRAE=8.228;MAF_USDA=5.882
NC_035094.1	31987070	.	G	A	.	.	MAF_INRAE=18.987;MAF_USDA=12.941
NC_035094.1	31987072	.	C	T	.	.	MAF_INRAE=15.833;MAF_USDA=31.765
NC_035094.1	31987135	.	G	T	.	.	MAF_USDA=1.639
NC_035094.1	31987150	.	A	G	.	.	MAF_USDA=35.417
NC_035094.1	31987151	.	T	C	.	.	MAF_USDA=35.417
NC_035094.1	31987152	.	A	T	.	.	MAF_USDA=33.333
NC_035094.1	31987157	.	G	C	.	.	MAF_USDA=2.459
NC_035094.1	31987185	.	G	T	.	.	MAF_INRAE=47.368;MAF_USDA=23.529
NC_035094.1	31987302	.	G	T	.	.	MAF_INRAE=13.333
NC_035094.1	31987521	.	A	C	.	.	MAF_INRAE=24.684;MAF_USDA=27.647
NC_035094.1	31987620	.	C	A	.	.	MAF_INRAE=10.526
NC_035094.1	31987735	.	G	T	.	.	MAF_USDA=35.417
NC_035094.1	31988543	.	C	A	.	.	MAF_USDA=12.651
NC_035094.1	31988560	.	C	T	.	.	MAF_USDA=13.855
NC_035094.1	31988561	.	A	G	.	.	MAF_USDA=14.024
NC_035094.1	31988722	.	T	A	.	.	MAF_INRAE=42.105;MAF_USDA=36.471
NC_035094.1	31988731	.	A	C	.	.	MAF_INRAE=5.263;MAF_USDA=32.941
NC_035094.1	31988778	.	C	T	.	.	MAF_USDA=1.639
NC_035094.1	31988844	.	G	T	.	.	MAF_INRAE=38.608;MAF_USDA=18.235
NC_035094.1	31988850	.	T	C	.	.	MAF_USDA=3.279
NC_035094.1	31988896	.	C	T	.	.	MAF_USDA=5.952
NC_035094.1	31988902	.	T	G	.	.	MAF_USDA=5.952
NC_035094.1	31988931	.	G	A	.	.	MAF_USDA=2.459
NC_035094.1	31988932	.	C	A	.	.	MAF_USDA=2.459
NC_035094.1	31988971	.	T	G	.	.	MAF_INRAE=25.0;MAF_USDA=27.869
NC_035094.1	31989080	.	A	G	.	.	MAF_INRAE=13.924;MAF_USDA=49.412
NC_035094.1	31989085	.	C	T	.	.	MAF_INRAE=13.924;MAF_USDA=50.0
NC_035094.1	31989172	.	C	T	.	.	MAF_USDA=1.639
NC_035094.1	31989185	.	C	T	.	.	MAF_INRAE=5.833;MAF_USDA=5.294
NC_035094.1	31989208	.	A	T	.	.	MAF_USDA=1.639
NC_035094.1	31989311	.	G	A	.	.	MAF_USDA=4.819
NC_035094.1	31989330	.	G	T	.	.	MAF_INRAE=36.842;MAF_USDA=48.81
NC_035094.1	31989332	.	G	A	.	.	MAF_INRAE=14.167;MAF_USDA=12.5
NC_035094.1	31989386	.	T	A	.	.	MAF_INRAE=42.105;MAF_USDA=19.412
NC_035094.1	31989397	.	C	T	.	.	MAF_INRAE=36.842;MAF_USDA=48.824
NC_035094.1	31989415	.	CCGC	CCGT	.	.	MAF_USDA=43.75
NC_035094.1	31989484	.	T	C	.	.	MAF_INRAE=14.557;MAF_USDA=48.824
NC_035094.1	31989542	.	T	A	.	.	MAF_INRAE=5.063;MAF_USDA=2.459
NC_035094.1	31989549	.	T	C	.	.	MAF_INRAE=13.924;MAF_USDA=49.412
NC_035094.1	31989555	.	A	T	.	.	MAF_INRAE=38.608;MAF_USDA=25.294
NC_035094.1	31989576	.	T	A	.	.	MAF_INRAE=13.924;MAF_USDA=50.0
NC_035094.1	31989578	.	A	C	.	.	MAF_INRAE=2.5;MAF_USDA=24.118
NC_035094.1	31989579	.	A	T	.	.	MAF_INRAE=5.263;MAF_USDA=6.25
NC_035094.1	31989625	.	G	A	.	.	MAF_INRAE=27.848;MAF_USDA=44.118
NC_035094.1	31989682	.	T	C	.	.	MAF_INRAE=10.759;MAF_USDA=16.471
NC_035094.1	31989853	.	A	C	.	.	MAF_INRAE=37.342;MAF_USDA=21.176
NC_035094.1	31989859	.	A	T	.	.	MAF_INRAE=15.19;MAF_USDA=14.706
NC_035094.1	31989917	.	G	A	.	.	MAF_USDA=2.941
NC_035094.1	31989970	.	G	A	.	.	MAF_USDA=1.639
NC_035094.1	31989992	.	A	T	.	.	MAF_INRAE=32.911;MAF_USDA=50.0
NC_035094.1	31990099	.	T	C	.	.	MAF_INRAE=5.263;MAF_USDA=2.353
NC_035094.1	31990164	.	A	C	.	.	MAF_INRAE=22.785;MAF_USDA=48.81
NC_035094.1	31990195	.	A	G	.	.	MAF_INRAE=13.924;MAF_USDA=11.765
NC_035094.1	31990209	.	G	A	.	.	MAF_INRAE=9.494;MAF_USDA=17.059
NC_035094.1	31990210	.	T	C	.	.	MAF_INRAE=4.167;MAF_USDA=17.059
NC_035094.1	31990213	.	C	T	.	.	MAF_INRAE=12.5;MAF_USDA=18.235
NC_035094.1	31990255	.	C	A	.	.	MAF_USDA=1.639
NC_035094.1	31990261	.	T	G	.	.	MAF_INRAE=5.263;MAF_USDA=4.098
NC_035094.1	31990262	.	T	C	.	.	MAF_USDA=4.098
NC_035094.1	31990294	.	A	T	.	.	MAF_USDA=5.738
NC_035094.1	31990295	.	T	A	.	.	MAF_USDA=20.0
NC_035094.1	31990296	.	A	T	.	.	MAF_USDA=34.706
NC_035094.1	31990297	.	T	C	.	.	MAF_USDA=30.588
NC_035094.1	31990317	.	G	T	.	.	MAF_INRAE=11.392;MAF_USDA=40.588
NC_035094.1	31990347	.	G	T	.	.	MAF_INRAE=23.418;MAF_USDA=27.059
NC_035094.1	31990389	.	C	T	.	.	MAF_INRAE=5.696;MAF_USDA=3.279
NC_035094.1	31990419	.	G	T	.	.	MAF_INRAE=5.263;MAF_USDA=4.706
NC_035094.1	31990442	.	G	T	.	.	MAF_USDA=1.639
NC_035094.1	31990445	.	T	G	.	.	MAF_USDA=3.279
NC_035094.1	31990455	.	A	C	.	.	MAF_USDA=1.639
NC_035094.1	31990474	.	T	G	.	.	MAF_USDA=7.377
NC_035094.1	31990492	.	G	T	.	.	MAF_USDA=1.639
NC_035094.1	31990501	.	T	C	.	.	MAF_USDA=4.098
NC_035094.1	31990555	.	A	C	.	.	MAF_USDA=1.639
NC_035094.1	31990571	.	A	G	.	.	MAF_USDA=2.459
NC_035094.1	31990595	.	C	G	.	.	MAF_USDA=1.639
NC_035094.1	31990787	.	C	A	.	.	MAF_INRAE=5.696;MAF_USDA=1.639
NC_035094.1	31990903	.	A	T	.	.	MAF_INRAE=34.81;MAF_USDA=28.824
NC_035094.1	31990950	.	G	A	.	.	MAF_INRAE=37.342;MAF_USDA=19.412
NC_035094.1	31990990	.	C	A	.	.	MAF_INRAE=34.81;MAF_USDA=28.235
NC_035094.1	31991003	.	A	G	.	.	MAF_INRAE=3.333
NC_035094.1	31991010	.	T	A	.	.	MAF_INRAE=34.81;MAF_USDA=29.167
NC_035094.1	31991050	.	T	A	.	.	MAF_INRAE=3.333;MAF_USDA=6.557
NC_035094.1	31991052	.	T	C	.	.	MAF_INRAE=34.81;MAF_USDA=28.824
NC_035094.1	31991074	.	C	T	.	.	MAF_INRAE=9.494;MAF_USDA=15.882
NC_035094.1	31991129	.	G	T	.	.	MAF_INRAE=5.263
NC_035094.1	31991163	.	T	C	.	.	MAF_INRAE=2.5;MAF_USDA=1.639
NC_035094.1	31991200	.	C	T	.	.	MAF_INRAE=18.354;MAF_USDA=46.471
NC_035094.1	31991349	.	G	T	.	.	MAF_INRAE=5.263;MAF_USDA=8.235
NC_035094.1	31991402	.	C	T	.	.	MAF_INRAE=8.228;MAF_USDA=8.235
NC_035094.1	31991446	.	T	A	.	.	MAF_INRAE=3.333;MAF_USDA=5.738
NC_035094.1	31991502	.	A	C	.	.	MAF_INRAE=13.291;MAF_USDA=21.176
NC_035094.1	31991517	.	A	T	.	.	MAF_INRAE=3.333;MAF_USDA=5.738
NC_035094.1	31991521	.	C	A	.	.	MAF_INRAE=24.051;MAF_USDA=40.588
NC_035094.1	31991524	.	T	C	.	.	MAF_INRAE=20.0;MAF_USDA=40.0
NC_035094.1	31991527	.	G	C	.	.	MAF_USDA=8.235
NC_035094.1	31991576	.	C	A	.	.	MAF_USDA=3.279
NC_035094.1	31991593	.	A	C	.	.	MAF_INRAE=5.263;MAF_USDA=7.059
NC_035094.1	31991681	.	G	T	.	.	MAF_INRAE=5.263;MAF_USDA=10.0
NC_035094.1	31991845	.	T	A	.	.	MAF_INRAE=47.468;MAF_USDA=29.412
NC_035094.1	31991888	.	A	G	.	.	MAF_USDA=7.377
NC_035094.1	31991904	.	A	G	.	.	MAF_INRAE=36.076;MAF_USDA=28.235
NC_035094.1	31991924	.	T	G	.	.	MAF_USDA=31.25
NC_035094.1	31991981	.	C	T	.	.	MAF_INRAE=5.263;MAF_USDA=7.059
NC_035094.1	31992082	.	C	A	.	.	MAF_INRAE=5.263;MAF_USDA=7.059
NC_035094.1	31992112	.	T	G	.	.	MAF_INRAE=31.646;MAF_USDA=47.647
NC_035094.1	31992158	.	G	A	.	.	MAF_INRAE=36.709;MAF_USDA=28.235
NC_035094.1	31992190	.	G	T	.	.	MAF_INRAE=5.263;MAF_USDA=7.059
NC_035094.1	31992226	.	T	A	.	.	MAF_INRAE=36.076;MAF_USDA=29.412
NC_035094.1	31992277	.	C	A	.	.	MAF_INRAE=6.667;MAF_USDA=12.353
NC_035094.1	31992338	.	C	A	.	.	MAF_USDA=10.417
NC_035094.1	31992375	.	A	C	.	.	MAF_USDA=1.639
NC_035094.1	31992383	.	T	G	.	.	MAF_INRAE=2.5;MAF_USDA=2.459
NC_035094.1	31992524	.	T	C	.	.	MAF_USDA=2.5
NC_035094.1	31992530	.	T	C	.	.	MAF_USDA=2.5
NC_035094.1	31992546	.	T	A	.	.	MAF_INRAE=21.519;MAF_USDA=35.119
NC_035094.1	31992597	.	G	T	.	.	MAF_INRAE=5.263;MAF_USDA=7.059
NC_035094.1	31992637	.	A	G	.	.	MAF_INRAE=25.949;MAF_USDA=19.412
NC_035094.1	31992641	.	A	C	.	.	MAF_INRAE=37.975;MAF_USDA=20.588
NC_035094.1	31992693	.	T	C	.	.	MAF_USDA=2.459
NC_035094.1	31992735	.	C	T	.	.	MAF_USDA=3.279
NC_035094.1	31992738	.	G	C	.	.	MAF_USDA=2.083
NC_035094.1	31992758	.	T	C	.	.	MAF_INRAE=6.962;MAF_USDA=25.595
NC_035094.1	31992763	.	A	T	.	.	MAF_INRAE=6.962;MAF_USDA=23.81
NC_035094.1	31992779	.	G	A	.	.	MAF_INRAE=37.342;MAF_USDA=20.0
NC_035094.1	31992790	.	C	T	.	.	MAF_INRAE=37.342;MAF_USDA=19.412
NC_035094.1	31992827	.	T	A	.	.	MAF_USDA=27.083
NC_035094.1	31992831	.	A	G	.	.	MAF_INRAE=18.333;MAF_USDA=13.115
NC_035094.1	31992833	.	C	T	.	.	MAF_INRAE=18.333;MAF_USDA=13.115
NC_035094.1	31992834	.	T	A	.	.	MAF_INRAE=18.333;MAF_USDA=13.115
NC_035094.1	31992850	.	C	A	.	.	MAF_INRAE=3.165;MAF_USDA=20.588
NC_035094.1	31992853	.	A	G	.	.	MAF_INRAE=32.5;MAF_USDA=18.824
NC_035094.1	31992861	.	T	A	.	.	MAF_INRAE=12.658;MAF_USDA=44.118
NC_035094.1	31992883	.	A	G	.	.	MAF_INRAE=37.342;MAF_USDA=18.824
NC_035094.1	31992897	.	T	A	.	.	MAF_USDA=2.459
NC_035094.1	31992933	.	A	C	.	.	MAF_INRAE=7.5;MAF_USDA=2.459
NC_035094.1	31992957	.	C	A	.	.	MAF_INRAE=3.165;MAF_USDA=19.643
NC_035094.1	31993020	.	A	G	.	.	MAF_INRAE=47.368;MAF_USDA=20.238
NC_035094.1	31993021	.	T	G	.	.	MAF_INRAE=7.5;MAF_USDA=25.0
NC_035094.1	31993023	.	A	C	.	.	MAF_INRAE=25.833;MAF_USDA=45.238
NC_035094.1	31993037	.	C	T	.	.	MAF_INRAE=17.089;MAF_USDA=14.167
NC_035094.1	31993082	.	A	C	.	.	MAF_INRAE=17.722;MAF_USDA=17.213
NC_035094.1	31993090	.	G	C	.	.	MAF_INRAE=5.696;MAF_USDA=1.639
NC_035094.1	31993188	.	A	C	.	.	MAF_INRAE=19.62;MAF_USDA=32.143
NC_035094.1	31993248	.	A	T	.	.	MAF_USDA=26.471
NC_035094.1	31993441	.	A	G	.	.	MAF_USDA=1.765
NC_035094.1	31993490	.	A	G	.	.	MAF_INRAE=3.333;MAF_USDA=4.918
NC_035094.1	31993520	.	C	A	.	.	MAF_INRAE=13.333
NC_035094.1	31993592	.	T	C	.	.	MAF_INRAE=5.0;MAF_USDA=1.639
NC_035094.1	31993652	.	G	T	.	.	MAF_USDA=4.706
NC_035094.1	31993659	.	G	C	.	.	MAF_USDA=4.706
NC_035094.1	31993753	.	C	T	.	.	MAF_INRAE=29.114;MAF_USDA=41.071
NC_035094.1	31993777	.	T	C	.	.	MAF_USDA=4.167
NC_035094.1	31993878	.	G	C	.	.	MAF_INRAE=17.089;MAF_USDA=10.417
NC_035094.1	31993929	.	A	G	.	.	MAF_USDA=2.941
NC_035094.1	31994031	.	A	C	.	.	MAF_USDA=2.976
NC_035094.1	31994109	.	G	A	.	.	MAF_INRAE=36.709;MAF_USDA=19.412
NC_035094.1	31994135	.	T	A	.	.	MAF_USDA=27.083
NC_035094.1	31994136	.	C	G	.	.	MAF_USDA=27.083
NC_035094.1	31994155	.	A	T	.	.	MAF_USDA=4.167
NC_035094.1	31994297	.	C	T	.	.	MAF_INRAE=2.5
NC_035094.1	31994524	.	A	C	.	.	MAF_INRAE=10.759;MAF_USDA=42.941
NC_035094.1	31994580	.	G	T	.	.	MAF_INRAE=1.667
NC_035094.1	31994585	.	A	G	.	.	MAF_INRAE=1.667
NC_035094.1	31994591	.	C	A	.	.	MAF_INRAE=32.5;MAF_USDA=18.824
NC_035094.1	31994599	.	T	G	.	.	MAF_INRAE=2.5
NC_035094.1	31994602	.	A	G	.	.	MAF_INRAE=4.167
NC_035094.1	31994605	.	A	G	.	.	MAF_INRAE=5.0
NC_035094.1	31994606	.	T	A	.	.	MAF_INRAE=34.167;MAF_USDA=20.588
NC_035094.1	31994607	.	A	T	.	.	MAF_INRAE=5.0
NC_035094.1	31994611	.	A	C	.	.	MAF_INRAE=5.0
NC_035094.1	31994623	.	C	T	.	.	MAF_INRAE=4.167
NC_035094.1	31994631	.	C	A	.	.	MAF_INRAE=4.167
NC_035094.1	31994647	.	G	T	.	.	MAF_INRAE=12.658;MAF_USDA=9.016
NC_035094.1	31994653	.	A	T	.	.	MAF_INRAE=1.667
NC_035094.1	31994656	.	C	A	.	.	MAF_INRAE=1.667
NC_035094.1	31994658	.	A	C	.	.	MAF_INRAE=1.667
NC_035094.1	31994747	.	T	C	.	.	MAF_INRAE=37.975;MAF_USDA=22.353
NC_035094.1	31994752	.	G	A	.	.	MAF_INRAE=37.975;MAF_USDA=22.353
NC_035094.1	31994833	.	T	G	.	.	MAF_INRAE=5.063;MAF_USDA=20.588
NC_035094.1	31994904	.	C	T	.	.	MAF_INRAE=14.167
NC_035094.1	31994972	.	G	A	.	.	MAF_INRAE=47.368
NC_035094.1	31995075	.	G	T	.	.	MAF_USDA=2.459
NC_035094.1	31995110	.	T	G	.	.	MAF_INRAE=37.342;MAF_USDA=18.852
NC_035094.1	31995148	.	C	T	.	.	MAF_INRAE=5.263;MAF_USDA=4.098
NC_035094.1	31995223	.	G	T	.	.	MAF_USDA=2.459
NC_035094.1	31995237	.	G	T	.	.	MAF_INRAE=1.667;MAF_USDA=1.639
NC_035094.1	31995299	.	A	G	.	.	MAF_USDA=2.459
NC_035094.1	31995314	.	A	T	.	.	MAF_INRAE=8.228;MAF_USDA=17.059
NC_035094.1	31995317	.	G	A	.	.	MAF_USDA=3.279
NC_035094.1	31995359	.	G	T	.	.	MAF_USDA=3.279
NC_035094.1	31995599	.	A	C	.	.	MAF_USDA=1.639
NC_035094.1	31995633	.	A	C	.	.	MAF_USDA=6.557
NC_035094.1	31995642	.	T	C	.	.	MAF_USDA=2.459
NC_035094.1	31995687	.	A	C	.	.	MAF_INRAE=9.494;MAF_USDA=21.765
NC_035094.1	31995798	.	G	A	.	.	MAF_INRAE=15.823;MAF_USDA=10.169
NC_035094.1	31995831	.	G	T	.	.	MAF_INRAE=36.709;MAF_USDA=22.892
NC_035094.1	31995889	.	A	T	.	.	MAF_INRAE=7.5;MAF_USDA=4.167
NC_035094.1	31995944	.	G	T	.	.	MAF_INRAE=36.709;MAF_USDA=22.024
NC_035094.1	31996014	.	C	T	.	.	MAF_INRAE=5.263;MAF_USDA=4.167
NC_035094.1	31996141	.	C	A	.	.	MAF_USDA=2.542
NC_035094.1	31996163	.	A	T	.	.	MAF_INRAE=5.263
NC_035094.1	31996173	.	A	G	.	.	MAF_USDA=2.976
NC_035094.1	31996301	.	G	A	.	.	MAF_INRAE=5.263;MAF_USDA=4.167
NC_035094.1	31996309	.	G	A	.	.	MAF_USDA=5.0
NC_035094.1	31996429	.	A	C	.	.	MAF_USDA=4.167
NC_035094.1	31996431	.	A	T	.	.	MAF_USDA=1.667
NC_035094.1	31996516	.	A	T	.	.	MAF_INRAE=47.468;MAF_USDA=23.529
NC_035094.1	31996676	.	G	T	.	.	MAF_INRAE=8.228;MAF_USDA=15.882
NC_035094.1	31996731	.	G	T	.	.	MAF_INRAE=5.263;MAF_USDA=4.098
NC_035094.1	31996752	.	T	G	.	.	MAF_USDA=4.098
NC_035094.1	31996760	.	G	A	.	.	MAF_INRAE=48.101;MAF_USDA=25.294
NC_035094.1	31996816	.	C	A	.	.	MAF_INRAE=48.101;MAF_USDA=25.882
NC_035094.1	31996863	.	A	T	.	.	MAF_INRAE=17.089;MAF_USDA=4.118
NC_035094.1	31996879	.	G	A	.	.	MAF_USDA=1.639
NC_035094.1	31996945	.	C	T	.	.	MAF_INRAE=3.165;MAF_USDA=24.118
NC_035094.1	31997029	.	A	G	.	.	MAF_USDA=4.098
NC_035094.1	31997155	.	G	T	.	.	MAF_USDA=4.918
NC_035094.1	31997175	.	C	T	.	.	MAF_INRAE=11.392;MAF_USDA=4.098
NC_035094.1	31997193	.	G	A	.	.	MAF_USDA=3.279
NC_035094.1	31997194	.	G	T	.	.	MAF_USDA=3.279
NC_035094.1	31997249	.	T	G	.	.	MAF_INRAE=48.101;MAF_USDA=25.294
NC_035094.1	31997263	.	C	T	.	.	MAF_USDA=2.459
NC_035094.1	31997318	.	C	T	.	.	MAF_INRAE=3.165;MAF_USDA=11.765
NC_035094.1	31997348	.	G	C	.	.	MAF_INRAE=6.962;MAF_USDA=25.0
NC_035094.1	31997380	.	G	T	.	.	MAF_INRAE=8.228;MAF_USDA=15.294
NC_035094.1	31997528	.	G	C	.	.	MAF_USDA=3.279
NC_035094.1	31997540	.	G	A	.	.	MAF_INRAE=48.101;MAF_USDA=21.765
NC_035094.1	31997605	.	A	C	.	.	MAF_USDA=2.459
NC_035094.1	31997672	.	G	A	.	.	MAF_USDA=2.459
NC_035094.1	31997808	.	A	C	.	.	MAF_USDA=7.377
NC_035094.1	31997845	.	C	T	.	.	MAF_USDA=6.557
NC_035094.1	31997855	.	C	G	.	.	MAF_INRAE=46.667;MAF_USDA=29.167
NC_035094.1	31997903	.	C	T	.	.	MAF_INRAE=2.5;MAF_USDA=9.836
NC_035094.1	31997913	.	A	G	.	.	MAF_USDA=4.918
NC_035094.1	31997984	.	T	C	.	.	MAF_INRAE=48.101;MAF_USDA=28.235
NC_035094.1	31998044	.	G	A	.	.	MAF_USDA=2.459
NC_035094.1	31998287	.	C	A	.	.	MAF_USDA=3.279
NC_035094.1	31998321	.	T	G	.	.	MAF_INRAE=48.734;MAF_USDA=25.294
NC_035094.1	31998336	.	G	T	.	.	MAF_USDA=3.279
NC_035094.1	31998375	.	G	C	.	.	MAF_INRAE=3.333;MAF_USDA=5.738
NC_035094.1	31998402	.	A	G	.	.	MAF_INRAE=48.101;MAF_USDA=25.294
NC_035094.1	31998411	.	G	T	.	.	MAF_USDA=2.459
NC_035094.1	31998500	.	C	A	.	.	MAF_USDA=4.167
NC_035094.1	31998632	.	G	A	.	.	MAF_USDA=2.459
NC_035094.1	31998783	.	C	G	.	.	MAF_USDA=12.353
NC_035094.1	31998820	.	T	C	.	.	MAF_INRAE=7.595;MAF_USDA=11.176
NC_035094.1	31998827	.	C	G	.	.	MAF_INRAE=3.333;MAF_USDA=5.738
NC_035094.1	31998842	.	A	T	.	.	MAF_INRAE=28.481;MAF_USDA=17.059
NC_035094.1	31998908	.	T	C	.	.	MAF_INRAE=11.392;MAF_USDA=28.235
NC_035094.1	31998946	.	T	C	.	.	MAF_INRAE=48.101;MAF_USDA=26.471
NC_035094.1	31999028	.	T	G	.	.	MAF_USDA=1.639
NC_035094.1	31999138	.	A	G	.	.	MAF_INRAE=47.468;MAF_USDA=28.824
NC_035094.1	31999167	.	G	A	.	.	MAF_INRAE=6.962;MAF_USDA=12.941
NC_035094.1	31999174	.	C	A	.	.	MAF_INRAE=6.962;MAF_USDA=12.941
NC_035094.1	31999279	.	A	C	.	.	MAF_USDA=1.639
NC_035094.1	31999301	.	C	T	.	.	MAF_USDA=8.197
NC_035094.1	31999302	.	G	A	.	.	MAF_USDA=12.5
NC_035094.1	31999347	.	G	A	.	.	MAF_INRAE=48.734;MAF_USDA=16.393
NC_035094.1	31999348	.	G	A	.	.	MAF_INRAE=47.5;MAF_USDA=16.393
NC_035094.1	31999418	.	G	A	.	.	MAF_INRAE=49.367
NC_035094.1	31999658	.	A	G	.	.	MAF_USDA=2.353
NC_035094.1	31999868	.	A	C	.	.	MAF_INRAE=16.456;MAF_USDA=7.377
NC_035094.1	31999881	.	A	G	.	.	MAF_INRAE=40.506;MAF_USDA=23.529
NC_035094.1	32000064	.	C	A	.	.	MAF_USDA=1.639
NC_035094.1	32000331	.	T	A	.	.	MAF_INRAE=2.5
NC_035094.1	32000351	.	G	T	.	.	MAF_INRAE=5.263;MAF_USDA=6.471
NC_035094.1	32000372	.	C	G	.	.	MAF_INRAE=38.608;MAF_USDA=25.882
NC_035094.1	32000374	.	T	C	.	.	MAF_INRAE=35.833;MAF_USDA=25.882
NC_035094.1	32000480	.	T	A	.	.	MAF_INRAE=8.228;MAF_USDA=8.235
NC_035094.1	32000504	.	T	C	.	.	MAF_INRAE=7.5;MAF_USDA=4.118
NC_035094.1	32000623	.	C	T	.	.	MAF_INRAE=17.089;MAF_USDA=12.5
NC_035094.1	32000662	.	G	T	.	.	MAF_USDA=3.279
NC_035094.1	32000667	.	T	C	.	.	MAF_INRAE=5.0;MAF_USDA=1.639
NC_035094.1	32000673	.	A	T	.	.	MAF_INRAE=2.5;MAF_USDA=4.098
NC_035094.1	32000770	.	T	A	.	.	MAF_INRAE=7.5;MAF_USDA=4.762
NC_035094.1	32000797	.	A	G	.	.	MAF_INRAE=38.608;MAF_USDA=25.882
NC_035094.1	32000798	.	G	T	.	.	MAF_INRAE=5.696;MAF_USDA=1.639
NC_035094.1	32000889	.	C	A	.	.	MAF_USDA=1.639
NC_035094.1	32000907	.	A	G	.	.	MAF_INRAE=34.177;MAF_USDA=41.176
NC_035094.1	32000978	.	G	A	.	.	MAF_USDA=2.459
NC_035094.1	32001026	.	G	A	.	.	MAF_INRAE=3.165;MAF_USDA=26.471
NC_035094.1	32001041	.	G	T	.	.	MAF_USDA=2.459
NC_035094.1	32001145	.	G	T	.	.	MAF_USDA=4.918
NC_035094.1	32001148	.	G	A	.	.	MAF_INRAE=37.975;MAF_USDA=25.882
NC_035094.1	32001149	.	T	G	.	.	MAF_INRAE=41.139;MAF_USDA=16.471
NC_035094.1	32001200	.	C	T	.	.	MAF_INRAE=5.263;MAF_USDA=8.197
NC_035094.1	32001222	.	G	C	.	.	MAF_USDA=4.918
NC_035094.1	32001230	.	A	G	.	.	MAF_USDA=1.639
NC_035094.1	32001305	.	T	C	.	.	MAF_INRAE=7.5;MAF_USDA=4.706
NC_035094.1	32001369	.	G	T	.	.	MAF_INRAE=34.81;MAF_USDA=15.294
NC_035094.1	32001419	.	T	A	.	.	MAF_INRAE=1.667;MAF_USDA=15.574
NC_035094.1	32001484	.	T	A	.	.	MAF_USDA=2.459
NC_035094.1	32001588	.	A	G	.	.	MAF_USDA=2.459
NC_035094.1	32001733	.	G	A	.	.	MAF_INRAE=5.263;MAF_USDA=6.557
NC_035094.1	32001840	.	A	C	.	.	MAF_USDA=1.639
NC_035094.1	32001884	.	C	T	.	.	MAF_INRAE=2.5;MAF_USDA=4.098
NC_035094.1	32001887	.	C	T	.	.	MAF_USDA=1.639
NC_035094.1	32001928	.	T	G	.	.	MAF_INRAE=38.608;MAF_USDA=25.882
NC_035094.1	32001969	.	C	T	.	.	MAF_INRAE=2.5;MAF_USDA=4.098
NC_035094.1	32002020	.	G	A	.	.	MAF_INRAE=12.025
NC_035094.1	32002023	.	T	A	.	.	MAF_INRAE=35.833;MAF_USDA=25.294
NC_035094.1	32002100	.	C	T	.	.	MAF_INRAE=5.263;MAF_USDA=8.197
NC_035094.1	32002152	.	G	T	.	.	MAF_INRAE=3.797;MAF_USDA=25.882
NC_035094.1	32002194	.	C	T	.	.	MAF_USDA=2.459
NC_035094.1	32002206	.	C	T	.	.	MAF_USDA=27.439
NC_035094.1	32002255	.	C	T	.	.	MAF_USDA=5.488
NC_035094.1	32002259	.	G	T	.	.	MAF_USDA=2.439
NC_035094.1	32002265	.	G	A	.	.	MAF_USDA=17.683
NC_035094.1	32002277	.	G	A	.	.	MAF_USDA=2.459
NC_035094.1	32002286	.	G	T	.	.	MAF_USDA=28.659
NC_035094.1	32002349	.	G	T	.	.	MAF_USDA=30.864
NC_035094.1	32002351	.	T	G	.	.	MAF_USDA=18.125
NC_035094.1	32002454	.	G	A	.	.	MAF_USDA=6.098
NC_035094.1	32002458	.	T	A	.	.	MAF_USDA=1.639
NC_035094.1	32002499	.	G	T	.	.	MAF_USDA=19.136
NC_035094.1	32002542	.	A	G	.	.	MAF_INRAE=3.797
NC_035094.1	32003541	.	T	A	.	.	MAF_USDA=14.583
NC_035094.1	32003542	.	G	T	.	.	MAF_USDA=8.333
NC_035094.1	32003642	.	C	T	.	.	MAF_USDA=5.294
NC_035094.1	32003741	.	C	A	.	.	MAF_USDA=16.667
NC_035094.1	32003766	.	T	A	.	.	MAF_INRAE=19.62;MAF_USDA=6.471
NC_035094.1	32003769	.	A	T	.	.	MAF_USDA=8.197
NC_035094.1	32003798	.	T	C	.	.	MAF_INRAE=37.5
NC_035094.1	32003799	.	G	A	.	.	MAF_INRAE=34.167
NC_035094.1	32003812	.	A	G	.	.	MAF_USDA=2.459
NC_035094.1	32003944	.	A	G	.	.	MAF_INRAE=2.5
NC_035094.1	32004048	.	T	G	.	.	MAF_INRAE=7.5;MAF_USDA=22.917
NC_035094.1	32004129	.	T	G	.	.	MAF_INRAE=38.608;MAF_USDA=26.471
NC_035094.1	32004145	.	T	A	.	.	MAF_USDA=1.667
NC_035094.1	32004172	.	T	C	.	.	MAF_INRAE=34.177;MAF_USDA=16.071
NC_035094.1	32004245	.	T	G	.	.	MAF_USDA=1.639
NC_035094.1	32004248	.	G	C	.	.	MAF_USDA=1.639
NC_035094.1	32004254	.	G	C	.	.	MAF_USDA=1.639
NC_035094.1	32004298	.	T	A	.	.	MAF_INRAE=4.43;MAF_USDA=38.525
NC_035094.1	32004310	.	C	T	.	.	MAF_INRAE=38.608;MAF_USDA=26.471
NC_035094.1	32004311	.	T	G	.	.	MAF_INRAE=5.0;MAF_USDA=2.459
NC_035094.1	32004393	.	A	G	.	.	MAF_USDA=12.353
NC_035094.1	32004462	.	G	A	.	.	MAF_INRAE=10.526;MAF_USDA=10.417
NC_035094.1	32004480	.	C	A	.	.	MAF_INRAE=5.263;MAF_USDA=8.197
NC_035094.1	32004521	.	G	A	.	.	MAF_INRAE=8.228;MAF_USDA=10.588
NC_035094.1	32004592	.	A	T	.	.	MAF_INRAE=7.5;MAF_USDA=4.706
NC_035094.1	32004612	.	A	G	.	.	MAF_INRAE=7.595;MAF_USDA=11.765
NC_035094.1	32004649	.	A	C	.	.	MAF_INRAE=8.228;MAF_USDA=8.235
NC_035094.1	32004676	.	A	G	.	.	MAF_INRAE=5.263;MAF_USDA=8.197
NC_035094.1	32004699	.	A	T	.	.	MAF_INRAE=3.165;MAF_USDA=27.059
NC_035094.1	32004713	.	G	A	.	.	MAF_USDA=1.667
NC_035094.1	32004794	.	T	G	.	.	MAF_INRAE=8.228;MAF_USDA=12.941
NC_035094.1	32004842	.	C	A	.	.	MAF_USDA=1.639
NC_035094.1	32004843	.	A	T	.	.	MAF_USDA=1.639
NC_035094.1	32004851	.	C	T	.	.	MAF_INRAE=17.089;MAF_USDA=10.0
NC_035094.1	32004857	.	C	T	.	.	MAF_USDA=10.417
NC_035094.1	32004865	.	G	T	.	.	MAF_INRAE=6.667;MAF_USDA=4.706
NC_035094.1	32004909	.	A	T	.	.	MAF_USDA=2.459
NC_035094.1	32004916	.	G	A	.	.	MAF_USDA=4.918
NC_035094.1	32004950	.	G	A	.	.	MAF_INRAE=17.722;MAF_USDA=5.882
NC_035094.1	32005024	.	G	T	.	.	MAF_INRAE=5.263;MAF_USDA=27.647
NC_035094.1	32005646	.	A	T	.	.	MAF_INRAE=10.526;MAF_USDA=1.639
NC_035094.1	32005743	.	T	A	.	.	MAF_USDA=16.667
NC_035094.1	32005796	.	C	T	.	.	MAF_INRAE=7.595;MAF_USDA=10.0
NC_035094.1	32005882	.	C	T	.	.	MAF_USDA=1.639
NC_035094.1	32005947	.	C	A	.	.	MAF_INRAE=2.5;MAF_USDA=9.836
NC_035094.1	32005999	.	T	C	.	.	MAF_INRAE=8.228;MAF_USDA=14.118
NC_035094.1	32006012	.	T	C	.	.	MAF_INRAE=8.228;MAF_USDA=8.235
NC_035094.1	32006021	.	G	T	.	.	MAF_INRAE=7.5;MAF_USDA=3.529
NC_035094.1	32006024	.	T	G	.	.	MAF_INRAE=3.797;MAF_USDA=2.459
NC_035094.1	32006077	.	C	T	.	.	MAF_INRAE=11.392
NC_035094.1	32006096	.	C	A	.	.	MAF_USDA=4.918
NC_035094.1	32006099	.	C	A	.	.	MAF_INRAE=3.797;MAF_USDA=2.459
NC_035094.1	32006145	.	T	C	.	.	MAF_USDA=4.918
NC_035094.1	32006159	.	G	C	.	.	MAF_INRAE=7.5;MAF_USDA=19.412
NC_035094.1	32006218	.	C	A	.	.	MAF_USDA=4.918
NC_035094.1	32006390	.	A	G	.	.	MAF_INRAE=3.797;MAF_USDA=2.459
NC_035094.1	32006544	.	A	T	.	.	MAF_INRAE=3.797
NC_035094.1	32006556	.	G	A	.	.	MAF_INRAE=27.848;MAF_USDA=34.118
NC_035094.1	32006568	.	G	A	.	.	MAF_INRAE=45.57;MAF_USDA=42.941
NC_035094.1	32006578	.	A	C	.	.	MAF_INRAE=8.228;MAF_USDA=10.588
NC_035094.1	32006579	.	C	T	.	.	MAF_INRAE=7.5;MAF_USDA=10.588
NC_035094.1	32006588	.	G	A	.	.	MAF_INRAE=8.228;MAF_USDA=10.588
NC_035094.1	32006591	.	G	T	.	.	MAF_INRAE=34.81;MAF_USDA=16.471
NC_035094.1	32006605	.	T	A	.	.	MAF_INRAE=34.81;MAF_USDA=16.471
NC_035094.1	32006620	.	T	C	.	.	MAF_INRAE=7.5;MAF_USDA=5.738
NC_035094.1	32006626	.	C	T	.	.	MAF_USDA=4.918
NC_035094.1	32006642	.	T	G	.	.	MAF_INRAE=22.785;MAF_USDA=11.176
NC_035094.1	32006662	.	A	T	.	.	MAF_USDA=4.918
NC_035094.1	32006675	.	G	T	.	.	MAF_INRAE=3.165;MAF_USDA=23.529
NC_035094.1	32006713	.	C	T	.	.	MAF_INRAE=41.772;MAF_USDA=40.588
NC_035094.1	32006725	.	A	G	.	.	MAF_USDA=2.459
NC_035094.1	32006738	.	A	G	.	.	MAF_USDA=18.75
NC_035094.1	32006769	.	T	A	.	.	MAF_INRAE=35.443;MAF_USDA=45.294
NC_035094.1	32006784	.	C	A	.	.	MAF_INRAE=27.215;MAF_USDA=34.118
NC_035094.1	32006790	.	G	T	.	.	MAF_USDA=4.918
NC_035094.1	32006826	.	A	C	.	.	MAF_INRAE=44.304;MAF_USDA=41.176
NC_035094.1	32006850	.	T	C	.	.	MAF_INRAE=50.0;MAF_USDA=39.583
NC_035094.1	32007031	.	A	G	.	.	MAF_INRAE=41.139;MAF_USDA=44.118
NC_035094.1	32007033	.	T	C	.	.	MAF_USDA=3.279
NC_035094.1	32007078	.	G	A	.	.	MAF_INRAE=5.263;MAF_USDA=4.098
NC_035094.1	32007264	.	T	C	.	.	MAF_INRAE=6.667;MAF_USDA=7.647
NC_035094.1	32007358	.	G	A	.	.	MAF_INRAE=2.5;MAF_USDA=4.098
NC_035094.1	32007448	.	C	T	.	.	MAF_USDA=1.639
NC_035094.1	32007493	.	T	G	.	.	MAF_USDA=1.639
NC_035094.1	32007614	.	G	T	.	.	MAF_USDA=2.459
NC_035094.1	32007627	.	A	C	.	.	MAF_INRAE=3.797;MAF_USDA=2.459
NC_035094.1	32007793	.	T	G	.	.	MAF_INRAE=5.0;MAF_USDA=3.279
NC_035094.1	32007828	.	T	A	.	.	MAF_INRAE=30.38;MAF_USDA=25.294
NC_035094.1	32007946	.	C	T	.	.	MAF_INRAE=5.0;MAF_USDA=3.529
NC_035094.1	32007992	.	T	C	.	.	MAF_INRAE=44.937;MAF_USDA=41.176
NC_035094.1	32008010	.	A	T	.	.	MAF_USDA=2.459
NC_035094.1	32008011	.	A	T	.	.	MAF_USDA=2.459
NC_035094.1	32008012	.	G	T	.	.	MAF_USDA=2.459
NC_035094.1	32008046	.	C	T	.	.	MAF_USDA=1.639
NC_035094.1	32008055	.	G	T	.	.	MAF_INRAE=48.734;MAF_USDA=29.412
NC_035094.1	32008118	.	C	G	.	.	MAF_INRAE=48.734;MAF_USDA=29.412
NC_035094.1	32008121	.	G	A	.	.	MAF_USDA=2.459
NC_035094.1	32008223	.	T	A	.	.	MAF_INRAE=5.0;MAF_USDA=10.588
NC_035094.1	32008295	.	T	C	.	.	MAF_INRAE=5.0;MAF_USDA=11.176
NC_035094.1	32008518	.	C	A	.	.	MAF_INRAE=5.263;MAF_USDA=6.25
NC_035094.1	32008607	.	C	A	.	.	MAF_USDA=1.639
NC_035094.1	32008618	.	A	C	.	.	MAF_USDA=2.459
NC_035094.1	32008637	.	G	A	.	.	MAF_INRAE=3.165;MAF_USDA=22.353
NC_035094.1	32008641	.	G	C	.	.	MAF_USDA=4.098
NC_035094.1	32008657	.	C	T	.	.	MAF_INRAE=2.5;MAF_USDA=4.918
NC_035094.1	32008666	.	C	A	.	.	MAF_USDA=3.279
NC_035094.1	32008680	.	T	C	.	.	MAF_INRAE=5.696
NC_035094.1	32008706	.	T	G	.	.	MAF_INRAE=5.263;MAF_USDA=4.098
NC_035094.1	32008719	.	C	A	.	.	MAF_INRAE=44.937;MAF_USDA=41.176
NC_035094.1	32008769	.	C	T	.	.	MAF_INRAE=39.873;MAF_USDA=21.765
NC_035094.1	32008775	.	T	C	.	.	MAF_INRAE=3.165;MAF_USDA=21.765
NC_035094.1	32008790	.	A	G	.	.	MAF_INRAE=5.263;MAF_USDA=9.836
NC_035094.1	32008835	.	G	A	.	.	MAF_INRAE=3.165;MAF_USDA=21.176
NC_035094.1	32008889	.	A	C	.	.	MAF_INRAE=3.165;MAF_USDA=22.941
NC_035094.1	32008922	.	C	A	.	.	MAF_USDA=1.639
NC_035094.1	32009075	.	C	A	.	.	MAF_INRAE=5.0;MAF_USDA=6.471
NC_035094.1	32009128	.	C	T	.	.	MAF_USDA=3.279
NC_035094.1	32009156	.	C	A	.	.	MAF_INRAE=3.165;MAF_USDA=22.353
NC_035094.1	32009243	.	C	T	.	.	MAF_INRAE=34.81;MAF_USDA=14.706
NC_035094.1	32009247	.	G	A	.	.	MAF_INRAE=17.089;MAF_USDA=10.417
NC_035094.1	32009324	.	A	G	.	.	MAF_INRAE=22.152;MAF_USDA=20.0
NC_035094.1	32009384	.	G	T	.	.	MAF_INRAE=8.228;MAF_USDA=5.294
NC_035094.1	32009385	.	A	G	.	.	MAF_INRAE=4.167;MAF_USDA=5.357
NC_035094.1	32009388	.	T	G	.	.	MAF_INRAE=35.833;MAF_USDA=41.765
NC_035094.1	32009528	.	G	A	.	.	MAF_INRAE=34.81;MAF_USDA=14.706
NC_035094.1	32009570	.	G	A,T	.	.	MAF_INRAE=2.632;MAF_USDA=2.459
NC_035094.1	32009628	.	T	C	.	.	MAF_INRAE=3.165;MAF_USDA=25.294
NC_035094.1	32009886	.	T	C	.	.	MAF_INRAE=12.658;MAF_USDA=8.197
NC_035094.1	32009969	.	G	A	.	.	MAF_INRAE=8.228;MAF_USDA=22.941
NC_035094.1	32009976	.	A	T	.	.	MAF_INRAE=6.667;MAF_USDA=10.843
NC_035094.1	32010022	.	C	A	.	.	MAF_INRAE=2.5
NC_035094.1	32010041	.	T	C	.	.	MAF_INRAE=29.747
NC_035094.1	32010090	.	C	T	.	.	MAF_USDA=2.542
NC_035094.1	32010185	.	G	A	.	.	MAF_INRAE=3.165;MAF_USDA=12.295
NC_035094.1	32010209	.	A	G	.	.	MAF_INRAE=7.595;MAF_USDA=11.176
NC_035094.1	32010282	.	G	A	.	.	MAF_INRAE=11.392;MAF_USDA=6.471
NC_035094.1	32010296	.	G	T	.	.	MAF_INRAE=22.785;MAF_USDA=32.941
NC_035094.1	32010297	.	T	A	.	.	MAF_INRAE=15.823;MAF_USDA=4.118
NC_035094.1	32010307	.	G	A	.	.	MAF_INRAE=5.696;MAF_USDA=7.377
NC_035094.1	32010311	.	T	C	.	.	MAF_INRAE=22.152;MAF_USDA=18.824
NC_035094.1	32010349	.	G	A	.	.	MAF_INRAE=36.076;MAF_USDA=39.412
NC_035094.1	32010368	.	A	T	.	.	MAF_INRAE=34.81;MAF_USDA=15.294
NC_035094.1	32010378	.	C	A	.	.	MAF_INRAE=32.911;MAF_USDA=47.059
NC_035094.1	32010406	.	T	C	.	.	MAF_INRAE=18.987;MAF_USDA=11.176
NC_035094.1	32010419	.	C	A	.	.	MAF_USDA=4.098
NC_035094.1	32010448	.	A	G	.	.	MAF_INRAE=5.263;MAF_USDA=5.294
NC_035094.1	32010458	.	C	A	.	.	MAF_INRAE=11.667;MAF_USDA=8.333
NC_035094.1	32010459	.	A	T	.	.	MAF_INRAE=11.667;MAF_USDA=8.333
NC_035094.1	32010554	.	A	T	.	.	MAF_USDA=1.639
NC_035094.1	32010684	.	A	C	.	.	MAF_INRAE=2.5;MAF_USDA=9.836
NC_035094.1	32010713	.	G	C	.	.	MAF_INRAE=15.823;MAF_USDA=12.941
NC_035094.1	32010730	.	G	A	.	.	MAF_INRAE=10.127;MAF_USDA=11.765
NC_035094.1	32010764	.	C	T	.	.	MAF_USDA=3.529
NC_035094.1	32010800	.	C	T	.	.	MAF_USDA=1.639
NC_035094.1	32010848	.	C	T	.	.	MAF_INRAE=36.709
NC_035094.1	32010856	.	TACT	TACA	.	.	MAF_USDA=16.667
NC_035094.1	32010859	.	T	A	.	.	MAF_USDA=34.746
NC_035094.1	32010877	.	G	A	.	.	MAF_USDA=6.25
NC_035094.1	32010961	.	T	C	.	.	MAF_USDA=1.639
NC_035094.1	32010993	.	C	T	.	.	MAF_INRAE=18.333;MAF_USDA=15.294
NC_035094.1	32011020	.	C	T	.	.	MAF_INRAE=13.291;MAF_USDA=15.882
NC_035094.1	32011200	.	T	C	.	.	MAF_INRAE=21.519;MAF_USDA=14.706
NC_035094.1	32011249	.	C	T	.	.	MAF_USDA=4.118
NC_035094.1	32011272	.	G	A	.	.	MAF_USDA=1.639
NC_035094.1	32011451	.	T	C	.	.	MAF_INRAE=2.5;MAF_USDA=2.459
NC_035094.1	32011623	.	C	T	.	.	MAF_INRAE=5.263
NC_035094.1	32011628	.	T	C	.	.	MAF_INRAE=31.579;MAF_USDA=15.0
NC_035094.1	32011702	.	A	G	.	.	MAF_USDA=8.333
NC_035094.1	32011793	.	G	A	.	.	MAF_USDA=6.522
NC_035094.1	32012489	.	C	T	.	.	MAF_USDA=1.639
NC_035094.1	32012501	.	T	A	.	.	MAF_USDA=4.706
NC_035094.1	32012538	.	T	G	.	.	MAF_INRAE=5.263;MAF_USDA=3.279
NC_035094.1	32012560	.	G	A	.	.	MAF_INRAE=5.263;MAF_USDA=8.824
NC_035094.1	32012602	.	C	A	.	.	MAF_USDA=3.279
NC_035094.1	32012669	.	A	G	.	.	MAF_INRAE=5.263;MAF_USDA=18.824
NC_035094.1	32012805	.	A	T	.	.	MAF_INRAE=5.696;MAF_USDA=15.294
NC_035094.1	32012806	.	C	T	.	.	MAF_INRAE=4.167;MAF_USDA=15.294
NC_035094.1	32012838	.	A	T	.	.	MAF_INRAE=7.5;MAF_USDA=4.706
NC_035094.1	32012876	.	G	T	.	.	MAF_USDA=1.639
NC_035094.1	32012947	.	C	T	.	.	MAF_USDA=4.918
NC_035094.1	32012955	.	C	T	.	.	MAF_USDA=6.557
NC_035094.1	32012971	.	G	T	.	.	MAF_USDA=10.417
NC_035094.1	32012997	.	A	T	.	.	MAF_USDA=4.706
NC_035094.1	32013137	.	A	G	.	.	MAF_USDA=2.459
NC_035094.1	32013175	.	G	T	.	.	MAF_USDA=5.294
NC_035094.1	32013190	.	A	T	.	.	MAF_INRAE=15.823;MAF_USDA=15.882
NC_035094.1	32013282	.	G	T	.	.	MAF_INRAE=5.263;MAF_USDA=3.279
NC_035094.1	32013357	.	G	A	.	.	MAF_USDA=4.706
NC_035094.1	32013371	.	C	T	.	.	MAF_USDA=1.639
NC_035094.1	32013464	.	G	A	.	.	MAF_USDA=3.279
NC_035094.1	32013520	.	T	A	.	.	MAF_INRAE=15.823;MAF_USDA=15.294
NC_035094.1	32013547	.	C	A	.	.	MAF_USDA=1.639
NC_035094.1	32013564	.	T	A	.	.	MAF_USDA=5.738
NC_035094.1	32013644	.	T	A	.	.	MAF_USDA=2.459
NC_035094.1	32013650	.	C	A	.	.	MAF_USDA=1.639
NC_035094.1	32013651	.	A	G	.	.	MAF_USDA=3.279
NC_035094.1	32013652	.	T	A	.	.	MAF_USDA=1.639
NC_035094.1	32013653	.	T	A	.	.	MAF_USDA=1.639
NC_035094.1	32013697	.	G	A	.	.	MAF_INRAE=2.5;MAF_USDA=7.377
NC_035094.1	32013786	.	A	C	.	.	MAF_INRAE=15.823;MAF_USDA=15.882
NC_035094.1	32013872	.	C	T	.	.	MAF_INRAE=15.823;MAF_USDA=15.882
NC_035094.1	32013882	.	C	T	.	.	MAF_INRAE=14.167;MAF_USDA=8.824
NC_035094.1	32013917	.	C	A	.	.	MAF_USDA=1.639
NC_035094.1	32013951	.	T	G	.	.	MAF_INRAE=5.263
NC_035094.1	32013956	.	C	G	.	.	MAF_INRAE=5.263;MAF_USDA=6.25
NC_035094.1	32013980	.	T	G	.	.	MAF_INRAE=2.5;MAF_USDA=9.836
NC_035094.1	32014003	.	A	G	.	.	MAF_INRAE=2.5;MAF_USDA=18.033
NC_035094.1	32014025	.	G	A	.	.	MAF_INRAE=25.833;MAF_USDA=42.623
NC_035094.1	32014031	.	T	G	.	.	MAF_USDA=1.639
NC_035094.1	32014120	.	C	T	.	.	MAF_INRAE=15.19;MAF_USDA=15.882
NC_035094.1	32014123	.	C	A	.	.	MAF_USDA=2.459
NC_035094.1	32014125	.	G	A	.	.	MAF_INRAE=15.19;MAF_USDA=15.882
NC_035094.1	32014242	.	T	C	.	.	MAF_INRAE=2.5;MAF_USDA=4.706
NC_035094.1	32014283	.	G	T	.	.	MAF_USDA=1.639
NC_035094.1	32014292	.	G	T	.	.	MAF_USDA=2.459
NC_035094.1	32014334	.	T	A	.	.	MAF_INRAE=7.5;MAF_USDA=5.294
NC_035094.1	32014397	.	C	A	.	.	MAF_USDA=1.639
NC_035094.1	32014438	.	A	G	.	.	MAF_INRAE=36.076;MAF_USDA=18.235
NC_035094.1	32014537	.	A	G	.	.	MAF_INRAE=2.5;MAF_USDA=4.098
NC_035094.1	32014600	.	G	T	.	.	MAF_USDA=3.279
NC_035094.1	32014603	.	A	T	.	.	MAF_INRAE=46.203;MAF_USDA=15.882
NC_035094.1	32014622	.	C	A	.	.	MAF_INRAE=3.165;MAF_USDA=8.824
NC_035094.1	32014671	.	A	T	.	.	MAF_INRAE=3.165;MAF_USDA=3.529
NC_035094.1	32014690	.	T	C	.	.	MAF_INRAE=24.051;MAF_USDA=5.294
NC_035094.1	32014700	.	C	A	.	.	MAF_INRAE=15.19;MAF_USDA=3.529
NC_035094.1	32014703	.	T	G	.	.	MAF_INRAE=38.608;MAF_USDA=35.882
NC_035094.1	32014820	.	T	C	.	.	MAF_INRAE=39.241;MAF_USDA=39.583
NC_035094.1	32014828	.	A	T	.	.	MAF_INRAE=7.5;MAF_USDA=8.333
NC_035094.1	32014843	.	G	T	.	.	MAF_INRAE=5.263;MAF_USDA=4.918
NC_035094.1	32014906	.	A	G	.	.	MAF_USDA=1.639
NC_035094.1	32014915	.	G	T	.	.	MAF_INRAE=28.481;MAF_USDA=48.824
NC_035094.1	32015012	.	G	T	.	.	MAF_USDA=13.115
NC_035094.1	32015032	.	G	C	.	.	MAF_INRAE=31.013;MAF_USDA=5.294
NC_035094.1	32015151	.	A	C	.	.	MAF_INRAE=31.646;MAF_USDA=4.706
NC_035094.1	32015171	.	A	T	.	.	MAF_INRAE=31.646;MAF_USDA=4.706
NC_035094.1	32015172	.	C	G	.	.	MAF_INRAE=35.0;MAF_USDA=4.118
NC_035094.1	32015173	.	A	G	.	.	MAF_INRAE=35.0;MAF_USDA=4.118
NC_035094.1	32015175	.	C	T	.	.	MAF_INRAE=7.595;MAF_USDA=8.824
NC_035094.1	32015179	.	T	C	.	.	MAF_INRAE=32.911;MAF_USDA=18.824
NC_035094.1	32015288	.	A	T	.	.	MAF_INRAE=20.886;MAF_USDA=40.588
NC_035094.1	32015321	.	A	C	.	.	MAF_INRAE=20.886;MAF_USDA=41.765
NC_035094.1	32015341	.	G	C	.	.	MAF_USDA=5.738
NC_035094.1	32015423	.	T	G	.	.	MAF_INRAE=28.481;MAF_USDA=12.941
NC_035094.1	32015465	.	T	G	.	.	MAF_INRAE=31.646;MAF_USDA=4.706
NC_035094.1	32015466	.	G	T	.	.	MAF_INRAE=5.263;MAF_USDA=10.417
NC_035094.1	32015471	.	C	A	.	.	MAF_USDA=12.295
NC_035094.1	32015560	.	A	G	.	.	MAF_USDA=3.279
NC_035094.1	32015603	.	G	A	.	.	MAF_USDA=4.918
NC_035094.1	32015615	.	C	T	.	.	MAF_INRAE=48.101;MAF_USDA=42.353
NC_035094.1	32015625	.	T	C	.	.	MAF_INRAE=2.632;MAF_USDA=10.976
NC_035094.1	32015627	.	C	T	.	.	MAF_USDA=20.833
NC_035094.1	32015629	.	G	A	.	.	MAF_USDA=20.833
NC_035094.1	32015640	.	G	T	.	.	MAF_USDA=20.833
NC_035094.1	32015660	.	C	T	.	.	MAF_USDA=14.754
NC_035094.1	32015661	.	A	G	.	.	MAF_INRAE=27.215;MAF_USDA=45.294
NC_035094.1	32015724	.	G	A	.	.	MAF_USDA=5.738
NC_035094.1	32015734	.	C	T	.	.	MAF_INRAE=5.263;MAF_USDA=12.353
NC_035094.1	32015781	.	G	A	.	.	MAF_INRAE=19.62;MAF_USDA=39.412
NC_035094.1	32015798	.	G	T	.	.	MAF_INRAE=48.101;MAF_USDA=42.353
NC_035094.1	32015816	.	C	T	.	.	MAF_USDA=5.738
NC_035094.1	32015826	.	T	A	.	.	MAF_INRAE=48.734;MAF_USDA=41.176
NC_035094.1	32015840	.	C	T	.	.	MAF_USDA=13.934
NC_035094.1	32015885	.	G	C	.	.	MAF_INRAE=28.481;MAF_USDA=13.529
NC_035094.1	32015939	.	A	T	.	.	MAF_USDA=1.639
NC_035094.1	32016016	.	T	G	.	.	MAF_INRAE=29.114;MAF_USDA=14.118
NC_035094.1	32016025	.	A	G	.	.	MAF_INRAE=4.43
NC_035094.1	32016027	.	G	T	.	.	MAF_INRAE=34.167
NC_035094.1	32016028	.	T	G	.	.	MAF_INRAE=5.263
NC_035094.1	32016060	.	C	T	.	.	MAF_INRAE=5.263;MAF_USDA=3.279
NC_035094.1	32016061	.	G	T	.	.	MAF_INRAE=47.368;MAF_USDA=41.667
NC_035094.1	32016125	.	C	A	.	.	MAF_USDA=8.824
NC_035094.1	32016199	.	G	A	.	.	MAF_USDA=3.279
NC_035094.1	32016216	.	A	C	.	.	MAF_INRAE=42.405;MAF_USDA=37.059
NC_035094.1	32016274	.	A	G	.	.	MAF_INRAE=24.684;MAF_USDA=1.639
NC_035094.1	32016283	.	T	A	.	.	MAF_USDA=2.459
NC_035094.1	32016334	.	T	C	.	.	MAF_INRAE=10.759;MAF_USDA=28.824
NC_035094.1	32016412	.	A	C	.	.	MAF_INRAE=29.114;MAF_USDA=16.471
NC_035094.1	32016422	.	C	T	.	.	MAF_INRAE=36.709;MAF_USDA=50.0
NC_035094.1	32016428	.	T	A	.	.	MAF_INRAE=5.696;MAF_USDA=12.353
NC_035094.1	32016433	.	A	C	.	.	MAF_INRAE=5.696;MAF_USDA=11.176
NC_035094.1	32016453	.	C	T	.	.	MAF_USDA=1.639
NC_035094.1	32016470	.	A	G	.	.	MAF_INRAE=5.263
NC_035094.1	32016493	.	A	T	.	.	MAF_INRAE=21.519;MAF_USDA=41.176
NC_035094.1	32016530	.	T	G	.	.	MAF_INRAE=25.833;MAF_USDA=44.706
NC_035094.1	32016583	.	A	G	.	.	MAF_INRAE=5.696;MAF_USDA=15.882
NC_035094.1	32016588	.	C	T	.	.	MAF_USDA=5.738
NC_035094.1	32016614	.	T	A	.	.	MAF_INRAE=27.215;MAF_USDA=41.765
NC_035094.1	32016629	.	G	T	.	.	MAF_INRAE=28.481;MAF_USDA=45.294
NC_035094.1	32016703	.	A	G	.	.	MAF_INRAE=20.833;MAF_USDA=4.118
NC_035094.1	32016735	.	G	C	.	.	MAF_USDA=1.639
NC_035094.1	32016765	.	G	T	.	.	MAF_INRAE=28.481;MAF_USDA=43.529
NC_035094.1	32016767	.	T	C	.	.	MAF_USDA=3.279
NC_035094.1	32016776	.	A	C	.	.	MAF_INRAE=3.165;MAF_USDA=3.529
NC_035094.1	32016827	.	G	T	.	.	MAF_INRAE=38.333;MAF_USDA=42.353
NC_035094.1	32016864	.	A	C	.	.	MAF_INRAE=8.228;MAF_USDA=11.765
NC_035094.1	32016899	.	T	A	.	.	MAF_INRAE=4.167
NC_035094.1	32016911	.	A	C	.	.	MAF_USDA=1.639
NC_035094.1	32016993	.	T	A	.	.	MAF_USDA=2.459
NC_035094.1	32016994	.	A	C	.	.	MAF_USDA=1.639
NC_035094.1	32017005	.	G	A	.	.	MAF_USDA=2.459
NC_035094.1	32017049	.	A	G	.	.	MAF_USDA=7.377
NC_035094.1	32017092	.	G	A	.	.	MAF_USDA=2.459
NC_035094.1	32017126	.	G	T	.	.	MAF_INRAE=26.582;MAF_USDA=34.118
NC_035094.1	32017131	.	C	A	.	.	MAF_INRAE=5.263;MAF_USDA=1.639
NC_035094.1	32017195	.	T	A	.	.	MAF_INRAE=5.063
NC_035094.1	32017254	.	T	C	.	.	MAF_USDA=1.765
NC_035094.1	32017300	.	G	A	.	.	MAF_INRAE=5.263
NC_035094.1	32017326	.	C	T	.	.	MAF_USDA=1.639
NC_035094.1	32017479	.	A	G	.	.	MAF_INRAE=31.646;MAF_USDA=45.294
NC_035094.1	32017529	.	G	T	.	.	MAF_USDA=4.098
NC_035094.1	32017539	.	G	T	.	.	MAF_INRAE=5.263;MAF_USDA=6.25
NC_035094.1	32017552	.	C	T	.	.	MAF_INRAE=38.608;MAF_USDA=27.647
NC_035094.1	32017555	.	C	A	.	.	MAF_INRAE=29.167;MAF_USDA=29.167
NC_035094.1	32017631	.	C	T	.	.	MAF_INRAE=5.263;MAF_USDA=2.353
NC_035094.1	32017644	.	G	T	.	.	MAF_INRAE=3.333;MAF_USDA=16.471
NC_035094.1	32017668	.	G	A	.	.	MAF_INRAE=29.114;MAF_USDA=17.059
NC_035094.1	32017704	.	G	A	.	.	MAF_INRAE=29.114;MAF_USDA=16.471
NC_035094.1	32017755	.	A	C	.	.	MAF_INRAE=32.911;MAF_USDA=46.471
NC_035094.1	32017761	.	G	A	.	.	MAF_INRAE=7.5
NC_035094.1	32017776	.	C	T	.	.	MAF_USDA=10.656
NC_035094.1	32017833	.	G	A	.	.	MAF_USDA=1.639
NC_035094.1	32017859	.	A	G	.	.	MAF_INRAE=38.608;MAF_USDA=24.59
NC_035094.1	32017865	.	G	T	.	.	MAF_USDA=4.918
NC_035094.1	32017969	.	T	C	.	.	MAF_INRAE=28.481;MAF_USDA=16.471
NC_035094.1	32018046	.	G	T	.	.	MAF_USDA=2.459
NC_035094.1	32018052	.	A	C	.	.	MAF_INRAE=17.722;MAF_USDA=21.176
NC_035094.1	32018085	.	G	T	.	.	MAF_INRAE=29.167;MAF_USDA=25.0
NC_035094.1	32018087	.	C	A	.	.	MAF_INRAE=29.167;MAF_USDA=27.083
NC_035094.1	32018099	.	C	T	.	.	MAF_USDA=4.098
NC_035094.1	32018140	.	T	C	.	.	MAF_USDA=9.016
NC_035094.1	32018205	.	T	C	.	.	MAF_INRAE=5.263
NC_035094.1	32018272	.	A	G	.	.	MAF_INRAE=3.333;MAF_USDA=11.176
NC_035094.1	32018355	.	A	C	.	.	MAF_USDA=4.918
NC_035094.1	32018356	.	T	C	.	.	MAF_INRAE=17.722;MAF_USDA=21.176
NC_035094.1	32018368	.	T	C	.	.	MAF_INRAE=27.848;MAF_USDA=16.471
NC_035094.1	32018396	.	G	A	.	.	MAF_INRAE=21.667;MAF_USDA=5.294
NC_035094.1	32018641	.	C	T	.	.	MAF_USDA=6.471
NC_035094.1	32018836	.	C	T	.	.	MAF_INRAE=7.595;MAF_USDA=6.471
NC_035094.1	32018848	.	C	T	.	.	MAF_USDA=1.639
NC_035094.1	32018924	.	T	C	.	.	MAF_USDA=4.098
NC_035094.1	32018932	.	C	T	.	.	MAF_USDA=1.639
NC_035094.1	32018946	.	C	T	.	.	MAF_INRAE=5.263;MAF_USDA=6.25
NC_035094.1	32018955	.	T	C	.	.	MAF_USDA=1.639
NC_035094.1	32018961	.	G	A	.	.	MAF_USDA=1.639
NC_035094.1	32018986	.	T	C	.	.	MAF_USDA=4.167
NC_035094.1	32018998	.	C	A	.	.	MAF_USDA=1.639
NC_035094.1	32018999	.	T	C	.	.	MAF_INRAE=31.646;MAF_USDA=36.471
NC_035094.1	32019000	.	A	C	.	.	MAF_USDA=1.639
NC_035094.1	32019008	.	C	A	.	.	MAF_INRAE=29.114;MAF_USDA=29.167
NC_035094.1	32019032	.	C	T	.	.	MAF_INRAE=8.228;MAF_USDA=8.235
NC_035094.1	32019062	.	A	G	.	.	MAF_USDA=3.279
NC_035094.1	32019094	.	G	A	.	.	MAF_INRAE=4.167
NC_035094.1	32019129	.	T	A	.	.	MAF_INRAE=29.114;MAF_USDA=16.471
NC_035094.1	32019139	.	G	A	.	.	MAF_USDA=14.583
NC_035094.1	32019191	.	C	T	.	.	MAF_USDA=4.167
NC_035094.1	32019319	.	C	T	.	.	MAF_USDA=3.529
NC_035094.1	32019343	.	C	T	.	.	MAF_INRAE=29.114;MAF_USDA=16.471
NC_035094.1	32019345	.	A	G	.	.	MAF_INRAE=29.167;MAF_USDA=33.529
NC_035094.1	32019389	.	G	C	.	.	MAF_USDA=3.279
NC_035094.1	32019549	.	T	A	.	.	MAF_INRAE=30.38;MAF_USDA=48.214
NC_035094.1	32019580	.	T	A	.	.	MAF_INRAE=37.975;MAF_USDA=17.059
NC_035094.1	32019585	.	G	A	.	.	MAF_USDA=1.639
NC_035094.1	32019593	.	G	A	.	.	MAF_USDA=1.639
NC_035094.1	32019609	.	A	G	.	.	MAF_INRAE=3.333;MAF_USDA=9.836
NC_035094.1	32020002	.	C	A	.	.	MAF_USDA=2.353
NC_035094.1	32020013	.	A	G	.	.	MAF_INRAE=21.667;MAF_USDA=10.588
NC_035094.1	32020036	.	G	A	.	.	MAF_INRAE=3.333;MAF_USDA=15.574
NC_035094.1	32020132	.	G	T	.	.	MAF_USDA=5.882
NC_035094.1	32020136	.	G	A	.	.	MAF_USDA=3.279
NC_035094.1	32020170	.	T	A	.	.	MAF_USDA=1.639
NC_035094.1	32020175	.	T	C	.	.	MAF_INRAE=20.833;MAF_USDA=8.235
NC_035094.1	32020249	.	C	T	.	.	MAF_USDA=3.279
NC_035094.1	32020324	.	T	C	.	.	MAF_INRAE=5.696;MAF_USDA=2.353
NC_035094.1	32020394	.	G	A	.	.	MAF_INRAE=29.114;MAF_USDA=17.262
NC_035094.1	32020481	.	T	G	.	.	MAF_USDA=1.639
NC_035094.1	32020520	.	T	A	.	.	MAF_INRAE=5.263
NC_035094.1	32020704	.	T	C	.	.	MAF_USDA=30.0
NC_035094.1	32020754	.	A	T	.	.	MAF_USDA=1.639
NC_035094.1	32020757	.	T	G	.	.	MAF_INRAE=20.833;MAF_USDA=30.0
NC_035094.1	32020809	.	G	A	.	.	MAF_USDA=1.639
NC_035094.1	32020826	.	G	C	.	.	MAF_USDA=4.098
NC_035094.1	32020835	.	G	C	.	.	MAF_INRAE=31.579;MAF_USDA=29.167
NC_035094.1	32020855	.	C	G	.	.	MAF_USDA=32.353
NC_035094.1	32020884	.	G	C	.	.	MAF_USDA=3.279
NC_035094.1	32020893	.	G	A	.	.	MAF_USDA=1.639
NC_035094.1	32020894	.	A	G	.	.	MAF_INRAE=5.696;MAF_USDA=2.353
NC_035094.1	32020945	.	T	G	.	.	MAF_INRAE=23.333;MAF_USDA=29.412
NC_035094.1	32020952	.	A	C	.	.	MAF_USDA=1.639
NC_035094.1	32020980	.	G	A	.	.	MAF_INRAE=8.861;MAF_USDA=8.235
NC_035094.1	32021065	.	A	C	.	.	MAF_INRAE=21.667;MAF_USDA=8.824
NC_035094.1	32021132	.	G	A	.	.	MAF_USDA=1.639
NC_035094.1	32021185	.	A	T	.	.	MAF_INRAE=25.0;MAF_USDA=31.928
NC_035094.1	32021212	.	A	C	.	.	MAF_USDA=3.279
NC_035094.1	32021218	.	T	G	.	.	MAF_INRAE=25.833;MAF_USDA=32.941
NC_035094.1	32021221	.	C	A	.	.	MAF_USDA=2.353
NC_035094.1	32021223	.	A	T	.	.	MAF_INRAE=25.0;MAF_USDA=29.412
NC_035094.1	32021234	.	A	G	.	.	MAF_INRAE=3.333;MAF_USDA=16.471
NC_035094.1	32021278	.	C	T	.	.	MAF_INRAE=5.263;MAF_USDA=5.294
NC_035094.1	32021369	.	G	A	.	.	MAF_INRAE=29.114;MAF_USDA=16.471
NC_035094.1	32021429	.	A	G	.	.	MAF_INRAE=47.468;MAF_USDA=47.647
NC_035094.1	32021449	.	A	C	.	.	MAF_USDA=2.459
NC_035094.1	32021461	.	C	T	.	.	MAF_USDA=4.167
NC_035094.1	32021519	.	T	C	.	.	MAF_INRAE=21.053;MAF_USDA=23.81
NC_035094.1	32021553	.	T	G	.	.	MAF_INRAE=20.886;MAF_USDA=38.69
NC_035094.1	32021566	.	T	C	.	.	MAF_INRAE=5.263;MAF_USDA=2.941
NC_035094.1	32021619	.	T	G	.	.	MAF_USDA=19.412
NC_035094.1	32021622	.	T	G	.	.	MAF_USDA=11.176
NC_035094.1	32021677	.	A	C	.	.	MAF_INRAE=28.333;MAF_USDA=26.471
NC_035094.1	32021692	.	G	A	.	.	MAF_INRAE=24.167;MAF_USDA=11.176
NC_035094.1	32021700	.	A	C	.	.	MAF_USDA=2.083
NC_035094.1	32021718	.	G	T	.	.	MAF_INRAE=3.333;MAF_USDA=9.836
NC_035094.1	32021732	.	T	C	.	.	MAF_INRAE=3.333;MAF_USDA=21.176
NC_035094.1	32021774	.	T	G	.	.	MAF_INRAE=28.481;MAF_USDA=16.471
NC_035094.1	32021775	.	G	T	.	.	MAF_INRAE=29.167;MAF_USDA=16.471
NC_035094.1	32021794	.	G	T	.	.	MAF_INRAE=3.333;MAF_USDA=10.656
NC_035094.1	32021820	.	G	T	.	.	MAF_INRAE=47.368;MAF_USDA=20.238
NC_035094.1	32021869	.	C	T	.	.	MAF_USDA=10.417
NC_035094.1	32021882	.	T	C	.	.	MAF_INRAE=21.667
NC_035094.1	32021891	.	A	C	.	.	MAF_INRAE=3.333;MAF_USDA=10.417
NC_035094.1	32021897	.	C	T	.	.	MAF_USDA=2.542
NC_035094.1	32021898	.	G	A	.	.	MAF_INRAE=21.667;MAF_USDA=11.31
NC_035094.1	32021902	.	A	G	.	.	MAF_INRAE=21.667;MAF_USDA=11.31
NC_035094.1	32021915	.	G	C	.	.	MAF_INRAE=21.667;MAF_USDA=11.905
NC_035094.1	32022022	.	G	A	.	.	MAF_INRAE=4.167;MAF_USDA=25.0
NC_035094.1	32022024	.	A	G	.	.	MAF_INRAE=45.57;MAF_USDA=35.246
NC_035094.1	32022058	.	C	G	.	.	MAF_USDA=7.5
NC_035094.1	32022083	.	C	T	.	.	MAF_INRAE=7.595;MAF_USDA=39.412
NC_035094.1	32022106	.	A	C	.	.	MAF_INRAE=5.063
NC_035094.1	32022112	.	A	G	.	.	MAF_INRAE=21.667;MAF_USDA=24.118
NC_035094.1	32022127	.	T	C	.	.	MAF_INRAE=21.667;MAF_USDA=11.765
NC_035094.1	32022134	.	A	T	.	.	MAF_USDA=1.639
NC_035094.1	32022140	.	C	G	.	.	MAF_USDA=10.0
NC_035094.1	32022224	.	T	C	.	.	MAF_USDA=5.294
NC_035094.1	32022229	.	A	T	.	.	MAF_INRAE=21.667;MAF_USDA=11.176
NC_035094.1	32022262	.	T	C	.	.	MAF_USDA=4.167
NC_035094.1	32022443	.	C	T	.	.	MAF_USDA=5.882
NC_035094.1	32022526	.	T	C	.	.	MAF_INRAE=5.263;MAF_USDA=6.557
NC_035094.1	32022570	.	G	T	.	.	MAF_USDA=4.098
NC_035094.1	32022606	.	C	A	.	.	MAF_INRAE=7.595;MAF_USDA=4.706
NC_035094.1	32022613	.	C	A	.	.	MAF_INRAE=5.263;MAF_USDA=6.557
NC_035094.1	32022624	.	A	T	.	.	MAF_USDA=1.639
NC_035094.1	32022788	.	A	G	.	.	MAF_INRAE=29.114;MAF_USDA=15.882
NC_035094.1	32022790	.	G	A	.	.	MAF_USDA=5.294
NC_035094.1	32022796	.	A	T	.	.	MAF_USDA=1.639
NC_035094.1	32023500	.	T	G	.	.	MAF_USDA=16.667
NC_035094.1	32023546	.	G	A	.	.	MAF_INRAE=15.789;MAF_USDA=25.0
NC_035094.1	32023602	.	A	G	.	.	MAF_USDA=6.627
NC_035094.1	32023650	.	T	C	.	.	MAF_INRAE=26.316;MAF_USDA=16.071
NC_035094.1	32023651	.	T	C	.	.	MAF_INRAE=3.333;MAF_USDA=45.238
NC_035094.1	32023655	.	A	G	.	.	MAF_INRAE=21.667;MAF_USDA=18.452
NC_035094.1	32023795	.	G	A	.	.	MAF_INRAE=7.595;MAF_USDA=7.647
NC_035094.1	32023910	.	G	T	.	.	MAF_USDA=8.824
NC_035094.1	32023935	.	T	C	.	.	MAF_USDA=8.824
NC_035094.1	32023989	.	A	G	.	.	MAF_INRAE=29.114;MAF_USDA=25.294
NC_035094.1	32024018	.	G	A	.	.	MAF_USDA=1.639
NC_035094.1	32024025	.	C	A	.	.	MAF_INRAE=29.114;MAF_USDA=26.471
NC_035094.1	32024039	.	G	A	.	.	MAF_USDA=1.639
NC_035094.1	32024142	.	C	A	.	.	MAF_USDA=10.656
NC_035094.1	32024160	.	C	T	.	.	MAF_USDA=4.098
NC_035094.1	32024178	.	G	T	.	.	MAF_USDA=1.639
NC_035094.1	32024193	.	C	A	.	.	MAF_USDA=10.656
NC_035094.1	32024210	.	A	C	.	.	MAF_INRAE=28.481;MAF_USDA=16.471
NC_035094.1	32024237	.	G	A	.	.	MAF_INRAE=29.114;MAF_USDA=17.647
NC_035094.1	32024274	.	C	A	.	.	MAF_INRAE=48.101;MAF_USDA=24.706
NC_035094.1	32024403	.	C	A	.	.	MAF_USDA=5.294
NC_035094.1	32024410	.	A	G	.	.	MAF_INRAE=46.203;MAF_USDA=20.0
NC_035094.1	32024419	.	G	A	.	.	MAF_INRAE=20.833;MAF_USDA=19.412
NC_035094.1	32024526	.	G	A	.	.	MAF_INRAE=5.263;MAF_USDA=7.059
NC_035094.1	32024540	.	G	A	.	.	MAF_INRAE=10.526;MAF_USDA=20.0
NC_035094.1	32024554	.	G	A	.	.	MAF_USDA=1.639
NC_035094.1	32024590	.	T	A	.	.	MAF_INRAE=29.114;MAF_USDA=16.471
NC_035094.1	32024591	.	C	A	.	.	MAF_INRAE=48.333;MAF_USDA=34.706
NC_035094.1	32024592	.	A	T	.	.	MAF_USDA=10.656
NC_035094.1	32024593	.	T	A	.	.	MAF_USDA=4.167
NC_035094.1	32024599	.	G	T	.	.	MAF_INRAE=21.667;MAF_USDA=10.588
NC_035094.1	32024612	.	A	G	.	.	MAF_INRAE=5.263;MAF_USDA=2.459
NC_035094.1	32024624	.	C	T	.	.	MAF_INRAE=21.667;MAF_USDA=5.294
NC_035094.1	32024752	.	C	T	.	.	MAF_INRAE=46.203;MAF_USDA=20.0
NC_035094.1	32024756	.	C	A	.	.	MAF_INRAE=35.833;MAF_USDA=8.235
NC_035094.1	32024833	.	A	T	.	.	MAF_USDA=2.459
NC_035094.1	32024886	.	T	A	.	.	MAF_INRAE=25.316
NC_035094.1	32024887	.	C	T	.	.	MAF_INRAE=5.263;MAF_USDA=6.471
NC_035094.1	32024893	.	T	A	.	.	MAF_INRAE=5.263;MAF_USDA=7.377
NC_035094.1	32024915	.	C	T	.	.	MAF_INRAE=5.263;MAF_USDA=6.557
NC_035094.1	32024920	.	C	A	.	.	MAF_INRAE=46.835;MAF_USDA=22.353
NC_035094.1	32025017	.	G	A	.	.	MAF_USDA=3.279
NC_035094.1	32025018	.	G	T	.	.	MAF_USDA=9.412
NC_035094.1	32025137	.	G	A	.	.	MAF_INRAE=21.667;MAF_USDA=3.529
NC_035094.1	32025233	.	A	T	.	.	MAF_USDA=4.118
NC_035094.1	32025265	.	G	A	.	.	MAF_USDA=7.059
NC_035094.1	32025280	.	C	A	.	.	MAF_INRAE=29.114;MAF_USDA=30.0
NC_035094.1	32025337	.	A	T	.	.	MAF_USDA=2.941
NC_035094.1	32025372	.	C	A	.	.	MAF_USDA=35.417
NC_035094.1	32025409	.	A	G	.	.	MAF_USDA=10.417
NC_035094.1	32025418	.	A	G	.	.	MAF_INRAE=48.101;MAF_USDA=28.235
NC_035094.1	32025552	.	C	T	.	.	MAF_USDA=1.639
NC_035094.1	32025553	.	T	C	.	.	MAF_USDA=1.639
NC_035094.1	32025554	.	G	T	.	.	MAF_USDA=1.639
NC_035094.1	32025620	.	C	A	.	.	MAF_USDA=5.882
NC_035094.1	32025687	.	T	G	.	.	MAF_INRAE=5.263;MAF_USDA=3.279
NC_035094.1	32025711	.	C	A	.	.	MAF_USDA=3.279
NC_035094.1	32025731	.	G	A	.	.	MAF_USDA=5.882
NC_035094.1	32025742	.	C	T	.	.	MAF_USDA=1.639
NC_035094.1	32025818	.	G	A	.	.	MAF_USDA=6.471
NC_035094.1	32025949	.	T	G	.	.	MAF_INRAE=6.329;MAF_USDA=8.333
NC_035094.1	32026032	.	A	C	.	.	MAF_INRAE=5.263;MAF_USDA=3.279
NC_035094.1	32026089	.	A	C	.	.	MAF_USDA=3.279
NC_035094.1	32026093	.	G	A	.	.	MAF_USDA=4.118
NC_035094.1	32026120	.	G	T	.	.	MAF_INRAE=10.526;MAF_USDA=11.176
NC_035094.1	32026155	.	G	A	.	.	MAF_INRAE=29.114;MAF_USDA=18.824
NC_035094.1	32026188	.	G	T	.	.	MAF_INRAE=5.263;MAF_USDA=6.471
NC_035094.1	32026221	.	G	T	.	.	MAF_USDA=10.656
NC_035094.1	32026236	.	C	A	.	.	MAF_USDA=7.377
NC_035094.1	32026269	.	C	T	.	.	MAF_USDA=5.882
NC_035094.1	32026271	.	C	T	.	.	MAF_USDA=5.882
NC_035094.1	32026401	.	C	T	.	.	MAF_USDA=1.639
NC_035094.1	32026403	.	T	C	.	.	MAF_USDA=2.459
NC_035094.1	32026422	.	C	A	.	.	MAF_USDA=1.639
NC_035094.1	32026491	.	A	C	.	.	MAF_INRAE=21.667;MAF_USDA=8.333
NC_035094.1	32026514	.	C	A	.	.	MAF_USDA=6.25
NC_035094.1	32026515	.	A	G	.	.	MAF_USDA=6.25
NC_035094.1	32026611	.	G	A	.	.	MAF_USDA=6.471
NC_035094.1	32026792	.	T	A	.	.	MAF_USDA=1.639
NC_035094.1	32027003	.	G	A	.	.	MAF_USDA=2.459
NC_035094.1	32027040	.	G	C	.	.	MAF_INRAE=7.595;MAF_USDA=8.235
NC_035094.1	32027151	.	T	G	.	.	MAF_INRAE=20.833;MAF_USDA=4.118
NC_035094.1	32027201	.	A	G	.	.	MAF_INRAE=3.333;MAF_USDA=9.016
NC_035094.1	32027414	.	T	G	.	.	MAF_USDA=5.085
NC_035094.1	32027565	.	C	A	.	.	MAF_USDA=3.279
NC_035094.1	32027634	.	A	G	.	.	MAF_INRAE=13.924;MAF_USDA=13.529
NC_035094.1	32027645	.	C	T	.	.	MAF_INRAE=25.316
NC_035094.1	32027646	.	G	A	.	.	MAF_USDA=2.459
NC_035094.1	32028070	.	T	G	.	.	MAF_USDA=1.765
NC_035094.1	32028185	.	C	A	.	.	MAF_INRAE=8.228;MAF_USDA=8.235
NC_035094.1	32028190	.	T	A	.	.	MAF_USDA=5.882
NC_035094.1	32028226	.	T	C	.	.	MAF_USDA=1.639
NC_035094.1	32028276	.	G	A	.	.	MAF_INRAE=15.789;MAF_USDA=20.0
NC_035094.1	32028366	.	TT	TC	.	.	MAF_USDA=37.5
NC_035094.1	32028415	.	G	A	.	.	MAF_USDA=1.639
NC_035094.1	32028471	.	C	T	.	.	MAF_INRAE=44.304;MAF_USDA=30.0
NC_035094.1	32028647	.	A	T	.	.	MAF_USDA=4.098
NC_035094.1	32028656	.	C	G	.	.	MAF_INRAE=5.263;MAF_USDA=2.353
NC_035094.1	32028808	.	TGGGGGGGGGA	TGGGGGGGGGG	.	.	MAF_USDA=21.739
NC_035094.1	32028818	.	A	G	.	.	MAF_INRAE=43.333
NC_035094.1	32028835	.	G	A	.	.	MAF_INRAE=5.263;MAF_USDA=3.279
NC_035094.1	32028917	.	C	T	.	.	MAF_USDA=7.377
NC_035094.1	32028958	.	G	C	.	.	MAF_USDA=5.882
NC_035094.1	32028961	.	G	T	.	.	MAF_USDA=4.098
NC_035094.1	32029056	.	T	C	.	.	MAF_USDA=5.294
NC_035094.1	32029239	.	G	A	.	.	MAF_INRAE=5.063;MAF_USDA=2.353
NC_035094.1	32029290	.	T	C	.	.	MAF_USDA=1.639
NC_035094.1	32029311	.	A	G	.	.	MAF_USDA=6.557
NC_035094.1	32029464	.	A	T	.	.	MAF_USDA=4.098
NC_035094.1	32029655	.	T	C	.	.	MAF_INRAE=20.0;MAF_USDA=6.471
NC_035094.1	32029673	.	T	C	.	.	MAF_INRAE=4.43
NC_035094.1	32029679	.	C	A	.	.	MAF_USDA=10.656
NC_035094.1	32029680	.	C	A	.	.	MAF_USDA=10.656
NC_035094.1	32029815	.	A	G	.	.	MAF_INRAE=37.975;MAF_USDA=24.706
NC_035094.1	32029827	.	G	T	.	.	MAF_INRAE=7.595;MAF_USDA=6.471
NC_035094.1	32029880	.	C	T	.	.	MAF_USDA=4.098
NC_035094.1	32029881	.	G	A	.	.	MAF_INRAE=3.333;MAF_USDA=10.588
NC_035094.1	32029895	.	A	G	.	.	MAF_INRAE=29.747;MAF_USDA=26.471
NC_035094.1	32029899	.	T	G	.	.	MAF_USDA=3.279
NC_035094.1	32029914	.	G	T	.	.	MAF_INRAE=20.833;MAF_USDA=4.118
NC_035094.1	32029993	.	A	T	.	.	MAF_INRAE=3.165;MAF_USDA=3.529
NC_035094.1	32030024	.	T	C	.	.	MAF_USDA=4.706
NC_035094.1	32030036	.	T	A	.	.	MAF_USDA=1.639
NC_035094.1	32030150	.	T	C	.	.	MAF_USDA=11.475
NC_035094.1	32030252	.	A	T	.	.	MAF_USDA=3.279
NC_035094.1	32030295	.	G	A	.	.	MAF_INRAE=5.263;MAF_USDA=6.471
NC_035094.1	32030298	.	A	G	.	.	MAF_USDA=5.882
NC_035094.1	32030428	.	G	T	.	.	MAF_USDA=4.167
NC_035094.1	32030520	.	T	C	.	.	MAF_USDA=8.235
NC_035094.1	32030585	.	C	A	.	.	MAF_USDA=2.459
NC_035094.1	32030656	.	C	A	.	.	MAF_USDA=2.459
NC_035094.1	32030694	.	T	A	.	.	MAF_INRAE=14.557;MAF_USDA=15.294
NC_035094.1	32030733	.	A	G	.	.	MAF_USDA=5.738
NC_035094.1	32030877	.	T	A	.	.	MAF_INRAE=3.165;MAF_USDA=4.167
NC_035094.1	32030895	.	A	C	.	.	MAF_INRAE=30.38;MAF_USDA=10.588
NC_035094.1	32031009	.	T	G	.	.	MAF_INRAE=36.076;MAF_USDA=19.412
NC_035094.1	32031050	.	T	A	.	.	MAF_USDA=3.279
NC_035094.1	32031073	.	G	T	.	.	MAF_USDA=2.459
NC_035094.1	32031149	.	C	T	.	.	MAF_INRAE=11.392;MAF_USDA=12.295
NC_035094.1	32031192	.	C	T	.	.	MAF_INRAE=15.823;MAF_USDA=37.647
NC_035094.1	32031202	.	G	C	.	.	MAF_USDA=4.918
NC_035094.1	32031242	.	A	T	.	.	MAF_INRAE=46.835;MAF_USDA=22.941
NC_035094.1	32031250	.	C	T	.	.	MAF_USDA=7.377
NC_035094.1	32031349	.	G	T	.	.	MAF_USDA=4.167
NC_035094.1	32031406	.	A	C	.	.	MAF_USDA=12.295
NC_035094.1	32031465	.	C	T	.	.	MAF_INRAE=5.263;MAF_USDA=9.836
NC_035094.1	32031703	.	A	G	.	.	MAF_INRAE=11.392;MAF_USDA=20.588
NC_035094.1	32031708	.	A	T	.	.	MAF_INRAE=4.167;MAF_USDA=5.294
NC_035094.1	32031766	.	T	A	.	.	MAF_USDA=17.213
NC_035094.1	32031782	.	A	G	.	.	MAF_USDA=16.393
NC_035094.1	32031889	.	A	G	.	.	MAF_INRAE=10.526;MAF_USDA=10.0
NC_035094.1	32032051	.	C	T	.	.	MAF_INRAE=5.263;MAF_USDA=4.098
NC_035094.1	32032242	.	T	G	.	.	MAF_INRAE=42.5;MAF_USDA=24.118
NC_035094.1	32032259	.	C	T	.	.	MAF_USDA=1.639
NC_035094.1	32032263	.	A	G	.	.	MAF_USDA=4.098
NC_035094.1	32032311	.	C	A	.	.	MAF_USDA=8.824
NC_035094.1	32032344	.	C	A	.	.	MAF_INRAE=8.228;MAF_USDA=8.824
NC_035094.1	32032394	.	A	C	.	.	MAF_INRAE=12.658;MAF_USDA=22.353
NC_035094.1	32032399	.	G	C	.	.	MAF_INRAE=8.228;MAF_USDA=8.824
NC_035094.1	32032408	.	C	T	.	.	MAF_INRAE=46.835;MAF_USDA=25.294
NC_035094.1	32032497	.	T	G	.	.	MAF_INRAE=10.526;MAF_USDA=7.059
NC_035094.1	32032507	.	C	A	.	.	MAF_INRAE=8.228;MAF_USDA=11.176
NC_035094.1	32032508	.	G	A	.	.	MAF_USDA=4.918
NC_035094.1	32032553	.	G	T	.	.	MAF_USDA=2.459
NC_035094.1	32032638	.	A	C	.	.	MAF_USDA=1.639
NC_035094.1	32032648	.	T	G	.	.	MAF_INRAE=5.263;MAF_USDA=3.529
NC_035094.1	32032679	.	A	T	.	.	MAF_USDA=3.279
NC_035094.1	32032793	.	A	G	.	.	MAF_USDA=1.176
NC_035094.1	32032810	.	G	A	.	.	MAF_USDA=9.836
NC_035094.1	32032825	.	C	T	.	.	MAF_USDA=4.098
NC_035094.1	32033004	.	C	T	.	.	MAF_USDA=2.459
NC_035094.1	32033153	.	T	G	.	.	MAF_USDA=4.918
NC_035094.1	32033197	.	C	T	.	.	MAF_INRAE=46.835;MAF_USDA=25.882
NC_035094.1	32033269	.	C	T	.	.	MAF_USDA=1.667
NC_035094.1	32033298	.	C	T	.	.	MAF_USDA=3.571
NC_035094.1	32033362	.	A	T	.	.	MAF_USDA=4.918
NC_035094.1	32033379	.	T	G	.	.	MAF_USDA=8.333
NC_035094.1	32033713	.	A	G	.	.	MAF_USDA=2.5
NC_035094.1	32033759	.	T	G	.	.	MAF_INRAE=5.263;MAF_USDA=4.098
NC_035094.1	32033807	.	G	A	.	.	MAF_INRAE=46.835;MAF_USDA=25.294
NC_035094.1	32033848	.	T	C	.	.	MAF_USDA=4.918
NC_035094.1	32033893	.	G	A	.	.	MAF_USDA=4.918
NC_035094.1	32033988	.	C	G	.	.	MAF_INRAE=27.848;MAF_USDA=20.492
NC_035094.1	32033992	.	C	A	.	.	MAF_INRAE=31.667;MAF_USDA=20.492
NC_035094.1	32034096	.	G	C	.	.	MAF_INRAE=3.165;MAF_USDA=3.529
NC_035094.1	32034106	.	C	T	.	.	MAF_USDA=10.0
NC_035094.1	32034208	.	T	G	.	.	MAF_USDA=3.279
NC_035094.1	32034230	.	G	T	.	.	MAF_USDA=15.574
NC_035094.1	32034284	.	G	A	.	.	MAF_INRAE=4.43;MAF_USDA=12.651
NC_035094.1	32034317	.	C	A	.	.	MAF_USDA=3.279
NC_035094.1	32034451	.	A	G	.	.	MAF_USDA=4.918
NC_035094.1	32034465	.	A	C	.	.	MAF_INRAE=5.263;MAF_USDA=4.918
NC_035094.1	32034484	.	G	T	.	.	MAF_USDA=1.639
NC_035094.1	32034495	.	A	T	.	.	MAF_USDA=4.918
NC_035094.1	32034537	.	G	C	.	.	MAF_USDA=1.667
NC_035094.1	32034578	.	C	T	.	.	MAF_USDA=47.917
NC_035094.1	32034642	.	T	C	.	.	MAF_USDA=5.085
NC_035094.1	32034689	.	C	T	.	.	MAF_INRAE=5.263;MAF_USDA=6.667
NC_035094.1	32034703	.	G	A	.	.	MAF_USDA=4.918
NC_035094.1	32034707	.	A	G	.	.	MAF_USDA=1.639
NC_035094.1	32034709	.	T	A	.	.	MAF_USDA=31.176
NC_035094.1	32034719	.	T	A	.	.	MAF_USDA=4.918
NC_035094.1	32034727	.	A	T	.	.	MAF_USDA=4.118
NC_035094.1	32034774	.	C	G	.	.	MAF_INRAE=42.105;MAF_USDA=28.235
NC_035094.1	32034776	.	T	C	.	.	MAF_USDA=1.639
NC_035094.1	32034815	.	T	A	.	.	MAF_INRAE=43.038;MAF_USDA=28.824
NC_035094.1	32034854	.	C	T	.	.	MAF_USDA=3.529
NC_035094.1	32034873	.	C	T	.	.	MAF_INRAE=3.165;MAF_USDA=1.639
NC_035094.1	32034912	.	C	T	.	.	MAF_USDA=3.279
NC_035094.1	32034913	.	G	A	.	.	MAF_INRAE=24.167;MAF_USDA=9.412
NC_035094.1	32034917	.	G	A	.	.	MAF_USDA=5.738
NC_035094.1	32034947	.	A	T	.	.	MAF_INRAE=4.167
NC_035094.1	32034970	.	T	G	.	.	MAF_INRAE=4.167
NC_035094.1	32034971	.	T	C	.	.	MAF_INRAE=4.167
NC_035094.1	32034976	.	G	C	.	.	MAF_INRAE=40.0;MAF_USDA=39.583
NC_035094.1	32034978	.	C	A	.	.	MAF_INRAE=5.263;MAF_USDA=2.459
NC_035094.1	32034991	.	G	T	.	.	MAF_INRAE=2.5
NC_035094.1	32035003	.	A	G	.	.	MAF_INRAE=2.5
NC_035094.1	32035039	.	C	A	.	.	MAF_INRAE=5.0;MAF_USDA=42.941
NC_035094.1	32035043	.	T	C	.	.	MAF_USDA=4.098
NC_035094.1	32035052	.	G	T	.	.	MAF_INRAE=38.333;MAF_USDA=29.412
NC_035094.1	32035073	.	G	A	.	.	MAF_USDA=4.098
NC_035094.1	32035077	.	T	A	.	.	MAF_INRAE=8.228;MAF_USDA=4.918
NC_035094.1	32035095	.	T	C	.	.	MAF_INRAE=15.789;MAF_USDA=6.557
NC_035094.1	32035096	.	T	G	.	.	MAF_USDA=8.235
NC_035094.1	32035102	.	T	G	.	.	MAF_USDA=10.417
NC_035094.1	32035124	.	A	T	.	.	MAF_USDA=2.459
NC_035094.1	32035126	.	C	T	.	.	MAF_USDA=2.459
NC_035094.1	32035155	.	A	C	.	.	MAF_INRAE=23.418;MAF_USDA=15.833
NC_035094.1	32035157	.	C	T	.	.	MAF_USDA=2.459
NC_035094.1	32035158	.	A	G	.	.	MAF_INRAE=25.833;MAF_USDA=15.574
NC_035094.1	32035195	.	G	A	.	.	MAF_INRAE=8.228;MAF_USDA=13.529
NC_035094.1	32035200	.	C	T	.	.	MAF_INRAE=2.5
NC_035094.1	32035204	.	G	A	.	.	MAF_USDA=6.25
NC_035094.1	32035208	.	G	A	.	.	MAF_USDA=4.098
NC_035094.1	32035222	.	A	C	.	.	MAF_USDA=3.279
NC_035094.1	32035231	.	C	T	.	.	MAF_USDA=1.639
NC_035094.1	32035270	.	T	G	.	.	MAF_USDA=6.557
NC_035094.1	32035332	.	C	T	.	.	MAF_INRAE=5.696
NC_035094.1	32035341	.	C	T	.	.	MAF_USDA=4.918
NC_035094.1	32035384	.	G	T	.	.	MAF_INRAE=43.038;MAF_USDA=41.667
NC_035094.1	32035413	.	A	T	.	.	MAF_USDA=3.279
NC_035094.1	32035476	.	G	A	.	.	MAF_USDA=7.377
NC_035094.1	32035572	.	G	A	.	.	MAF_USDA=4.098
NC_035094.1	32035605	.	C	A	.	.	MAF_USDA=4.918
NC_035094.1	32035640	.	C	T	.	.	MAF_USDA=4.918
NC_035094.1	32035694	.	T	C	.	.	MAF_INRAE=43.038;MAF_USDA=28.824
NC_035094.1	32035699	.	C	A	.	.	MAF_INRAE=43.038;MAF_USDA=32.941
NC_035094.1	32035729	.	T	C	.	.	MAF_INRAE=43.038;MAF_USDA=42.353
NC_035094.1	32035795	.	T	G	.	.	MAF_INRAE=31.013;MAF_USDA=17.059
NC_035094.1	32035842	.	A	T	.	.	MAF_USDA=4.098
NC_035094.1	32035984	.	C	T	.	.	MAF_USDA=1.639
NC_035094.1	32035989	.	T	A	.	.	MAF_USDA=2.459
NC_035094.1	32036008	.	T	C	.	.	MAF_INRAE=6.667;MAF_USDA=50.0
NC_035094.1	32036023	.	A	C	.	.	MAF_INRAE=15.19;MAF_USDA=47.059
NC_035094.1	32036062	.	A	T	.	.	MAF_USDA=6.557
NC_035094.1	32036095	.	C	T	.	.	MAF_INRAE=15.19;MAF_USDA=47.647
NC_035094.1	32036114	.	T	G	.	.	MAF_USDA=3.279
NC_035094.1	32036139	.	C	T	.	.	MAF_INRAE=15.19;MAF_USDA=47.059
NC_035094.1	32036165	.	T	C	.	.	MAF_INRAE=5.263;MAF_USDA=17.647
NC_035094.1	32036211	.	A	T	.	.	MAF_INRAE=15.19;MAF_USDA=42.941
NC_035094.1	32036237	.	C	T	.	.	MAF_INRAE=8.228;MAF_USDA=10.0
NC_035094.1	32036255	.	C	A	.	.	MAF_INRAE=15.19
NC_035094.1	32036262	.	A	C	.	.	MAF_INRAE=15.19;MAF_USDA=45.294
NC_035094.1	32036268	.	A	C	.	.	MAF_USDA=2.459
NC_035094.1	32036312	.	G	C	.	.	MAF_USDA=5.738
NC_035094.1	32036427	.	T	C	.	.	MAF_USDA=1.639
NC_035094.1	32036453	.	A	G	.	.	MAF_USDA=6.557
NC_035094.1	32036486	.	C	G	.	.	MAF_INRAE=15.19;MAF_USDA=45.294
NC_035094.1	32036554	.	G	A	.	.	MAF_INRAE=15.19;MAF_USDA=41.765
NC_035094.1	32036689	.	G	A	.	.	MAF_INRAE=15.823;MAF_USDA=41.765
NC_035094.1	32036817	.	C	T	.	.	MAF_USDA=4.918
NC_035094.1	32036843	.	G	A	.	.	MAF_INRAE=15.19;MAF_USDA=48.235
NC_035094.1	32036887	.	A	T	.	.	MAF_USDA=4.918
NC_035094.1	32036952	.	C	G	.	.	MAF_USDA=4.918
NC_035094.1	32037007	.	C	A	.	.	MAF_INRAE=15.19;MAF_USDA=42.941
NC_035094.1	32037023	.	C	T	.	.	MAF_USDA=1.639
NC_035094.1	32037122	.	T	C	.	.	MAF_USDA=1.639
NC_035094.1	32037216	.	A	G	.	.	MAF_USDA=1.639
NC_035094.1	32037279	.	G	A	.	.	MAF_INRAE=27.215;MAF_USDA=4.918
NC_035094.1	32037305	.	T	A	.	.	MAF_INRAE=27.215;MAF_USDA=34.118
NC_035094.1	32037320	.	A	G	.	.	MAF_USDA=1.639
NC_035094.1	32037337	.	C	A	.	.	MAF_INRAE=15.19;MAF_USDA=42.353
NC_035094.1	32037349	.	G	T	.	.	MAF_USDA=1.639
NC_035094.1	32037361	.	C	T	.	.	MAF_USDA=9.836
NC_035094.1	32037428	.	G	A	.	.	MAF_INRAE=6.667;MAF_USDA=39.412
NC_035094.1	32037429	.	G	T	.	.	MAF_USDA=6.25
NC_035094.1	32037435	.	T	A	.	.	MAF_INRAE=2.5
NC_035094.1	32037436	.	T	A	.	.	MAF_INRAE=7.5
NC_035094.1	32037438	.	A	T	.	.	MAF_INRAE=15.789;MAF_USDA=8.333
NC_035094.1	32037439	.	A	T	.	.	MAF_INRAE=2.5
NC_035094.1	32037440	.	T	A	.	.	MAF_INRAE=2.5
NC_035094.1	32037441	.	T	A	.	.	MAF_INRAE=2.5
NC_035094.1	32037447	.	A	T	.	.	MAF_INRAE=1.667
NC_035094.1	32037486	.	A	T	.	.	MAF_INRAE=16.456;MAF_USDA=41.176
NC_035094.1	32037487	.	T	G	.	.	MAF_INRAE=8.333;MAF_USDA=41.176
NC_035094.1	32037498	.	G	T	.	.	MAF_INRAE=10.526;MAF_USDA=7.059
NC_035094.1	32037543	.	C	T	.	.	MAF_USDA=3.529
NC_035094.1	32037565	.	C	T	.	.	MAF_USDA=4.918
NC_035094.1	32037626	.	C	T	.	.	MAF_INRAE=5.263
NC_035094.1	32037770	.	A	C	.	.	MAF_INRAE=15.19;MAF_USDA=40.588
NC_035094.1	32037773	.	T	G	.	.	MAF_INRAE=6.667;MAF_USDA=40.588
NC_035094.1	32037774	.	T	C	.	.	MAF_INRAE=25.0;MAF_USDA=4.918
NC_035094.1	32037775	.	T	G	.	.	MAF_USDA=1.639
NC_035094.1	32037841	.	C	A	.	.	MAF_USDA=6.25
NC_035094.1	32037851	.	T	G	.	.	MAF_INRAE=15.19;MAF_USDA=41.176
NC_035094.1	32037988	.	G	A	.	.	MAF_INRAE=5.263;MAF_USDA=4.118
NC_035094.1	32037999	.	A	G	.	.	MAF_USDA=11.905
NC_035094.1	32038000	.	C	T	.	.	MAF_USDA=13.529
NC_035094.1	32038003	.	C	T	.	.	MAF_INRAE=15.19;MAF_USDA=40.0
NC_035094.1	32038104	.	G	T	.	.	MAF_INRAE=15.19;MAF_USDA=40.0
NC_035094.1	32038159	.	C	T	.	.	MAF_INRAE=15.19;MAF_USDA=41.765
NC_035094.1	32038221	.	G	T	.	.	MAF_INRAE=15.19;MAF_USDA=34.118
NC_035094.1	32038241	.	C	T	.	.	MAF_INRAE=15.19;MAF_USDA=40.0
NC_035094.1	32038273	.	C	A	.	.	MAF_INRAE=15.19;MAF_USDA=33.529
NC_035094.1	32038303	.	G	A	.	.	MAF_INRAE=15.19;MAF_USDA=39.412
NC_035094.1	32038305	.	T	C	.	.	MAF_USDA=3.279
NC_035094.1	32038316	.	G	A	.	.	MAF_INRAE=15.19;MAF_USDA=41.765
NC_035094.1	32038341	.	G	A	.	.	MAF_USDA=1.639
NC_035094.1	32038357	.	C	A	.	.	MAF_INRAE=15.19;MAF_USDA=40.588
NC_035094.1	32038361	.	C	T	.	.	MAF_USDA=2.459
NC_035094.1	32038362	.	G	A	.	.	MAF_USDA=1.639
NC_035094.1	32038409	.	G	T	.	.	MAF_USDA=8.824
NC_035094.1	32038427	.	T	A	.	.	MAF_USDA=5.294
NC_035094.1	32038430	.	G	A	.	.	MAF_USDA=4.167
NC_035094.1	32038460	.	T	G	.	.	MAF_INRAE=15.823;MAF_USDA=39.412
NC_035094.1	32038464	.	A	T	.	.	MAF_USDA=1.639
NC_035094.1	32038470	.	A	C	.	.	MAF_INRAE=15.823
NC_035094.1	32038558	.	C	A	.	.	MAF_INRAE=15.19;MAF_USDA=41.176
NC_035094.1	32038567	.	C	T	.	.	MAF_INRAE=15.19;MAF_USDA=41.176
NC_035094.1	32038568	.	A	G	.	.	MAF_USDA=11.765
NC_035094.1	32038650	.	C	A	.	.	MAF_INRAE=15.19;MAF_USDA=40.0
NC_035094.1	32038698	.	G	A	.	.	MAF_INRAE=15.19;MAF_USDA=40.0
NC_035094.1	32038758	.	T	C	.	.	MAF_INRAE=23.333;MAF_USDA=9.412
NC_035094.1	32038760	.	T	C	.	.	MAF_INRAE=23.333;MAF_USDA=10.0
NC_035094.1	32038817	.	G	A	.	.	MAF_INRAE=15.19;MAF_USDA=41.765
NC_035094.1	32038860	.	C	T	.	.	MAF_INRAE=15.19;MAF_USDA=41.765
NC_035094.1	32038903	.	A	G	.	.	MAF_INRAE=15.823;MAF_USDA=41.667
NC_035094.1	32038913	.	C	T	.	.	MAF_USDA=11.864
NC_035094.1	32038914	.	C	T	.	.	MAF_USDA=12.712
NC_035094.1	32038984	.	A	G	.	.	MAF_INRAE=15.823;MAF_USDA=40.476
NC_035094.1	32039004	.	A	C	.	.	MAF_INRAE=41.139;MAF_USDA=43.75
NC_035094.1	32039013	.	C	A	.	.	MAF_INRAE=15.823;MAF_USDA=47.917
NC_035094.1	32039031	.	A	T	.	.	MAF_INRAE=42.105
NC_035094.1	32039113	.	G	A	.	.	MAF_USDA=1.639
NC_035094.1	32039159	.	C	A	.	.	MAF_INRAE=23.333;MAF_USDA=9.412
NC_035094.1	32039266	.	T	G	.	.	MAF_INRAE=7.595
NC_035094.1	32039331	.	T	C	.	.	MAF_USDA=6.471
NC_035094.1	32039369	.	A	G	.	.	MAF_USDA=7.059
NC_035094.1	32039370	.	T	G	.	.	MAF_INRAE=32.911;MAF_USDA=30.588
NC_035094.1	32039382	.	C	A	.	.	MAF_USDA=1.639
NC_035094.1	32039431	.	T	A	.	.	MAF_USDA=2.459
NC_035094.1	32039434	.	C	A	.	.	MAF_INRAE=5.263;MAF_USDA=14.754
NC_035094.1	32039482	.	C	T	.	.	MAF_USDA=2.459
NC_035094.1	32039496	.	A	T	.	.	MAF_INRAE=14.557;MAF_USDA=19.412
NC_035094.1	32039499	.	A	C	.	.	MAF_USDA=2.459
NC_035094.1	32039500	.	A	T	.	.	MAF_USDA=1.639
NC_035094.1	32039522	.	G	T	.	.	MAF_USDA=12.5
NC_035094.1	32039529	.	G	T	.	.	MAF_INRAE=22.5;MAF_USDA=17.059
NC_035094.1	32039530	.	G	T	.	.	MAF_INRAE=22.5;MAF_USDA=8.333
NC_035094.1	32039535	.	T	A	.	.	MAF_USDA=5.882
NC_035094.1	32039551	.	A	T	.	.	MAF_INRAE=3.165;MAF_USDA=4.706
NC_035094.1	32039559	.	G	C	.	.	MAF_USDA=2.459
NC_035094.1	32039587	.	C	T	.	.	MAF_INRAE=23.333;MAF_USDA=9.412
NC_035094.1	32039704	.	T	G	.	.	MAF_USDA=3.279
NC_035094.1	32039741	.	A	G	.	.	MAF_USDA=5.294
NC_035094.1	32039751	.	G	A	.	.	MAF_USDA=2.459
NC_035094.1	32039754	.	C	T	.	.	MAF_INRAE=32.278;MAF_USDA=31.765
NC_035094.1	32039767	.	G	A	.	.	MAF_INRAE=3.165;MAF_USDA=5.294
NC_035094.1	32039769	.	G	A	.	.	MAF_INRAE=10.526;MAF_USDA=18.235
NC_035094.1	32039857	.	C	T	.	.	MAF_INRAE=32.911;MAF_USDA=33.529
NC_035094.1	32039864	.	A	G	.	.	MAF_INRAE=32.911;MAF_USDA=31.765
NC_035094.1	32039896	.	C	G	.	.	MAF_INRAE=32.911;MAF_USDA=31.176
NC_035094.1	32039907	.	C	G	.	.	MAF_INRAE=32.911;MAF_USDA=31.176
NC_035094.1	32039933	.	T	A	.	.	MAF_INRAE=32.911;MAF_USDA=31.176
NC_035094.1	32039995	.	T	G	.	.	MAF_USDA=4.098
NC_035094.1	32040009	.	A	G	.	.	MAF_INRAE=2.532;MAF_USDA=1.639
NC_035094.1	32040016	.	C	G	.	.	MAF_USDA=3.279
NC_035094.1	32040022	.	C	G	.	.	MAF_USDA=4.098
NC_035094.1	32040045	.	C	T	.	.	MAF_INRAE=32.911;MAF_USDA=31.176
NC_035094.1	32040077	.	T	C	.	.	MAF_INRAE=32.911;MAF_USDA=31.176
NC_035094.1	32040144	.	C	T	.	.	MAF_USDA=3.279
NC_035094.1	32040148	.	C	G	.	.	MAF_USDA=4.167
NC_035094.1	32040158	.	C	T	.	.	MAF_INRAE=5.263;MAF_USDA=6.557
NC_035094.1	32040202	.	G	T	.	.	MAF_INRAE=32.911;MAF_USDA=40.0
NC_035094.1	32040257	.	G	A	.	.	MAF_USDA=2.459
NC_035094.1	32040326	.	T	C	.	.	MAF_INRAE=32.911;MAF_USDA=31.176
NC_035094.1	32040384	.	A	G	.	.	MAF_USDA=4.918
NC_035094.1	32040397	.	C	T	.	.	MAF_INRAE=32.911;MAF_USDA=31.765
NC_035094.1	32040401	.	C	A	.	.	MAF_USDA=11.475
NC_035094.1	32040424	.	A	G	.	.	MAF_INRAE=32.911;MAF_USDA=30.588
NC_035094.1	32040429	.	C	T	.	.	MAF_INRAE=8.228;MAF_USDA=10.588
NC_035094.1	32040466	.	A	G	.	.	MAF_USDA=1.639
NC_035094.1	32040521	.	G	T	.	.	MAF_USDA=2.459
NC_035094.1	32040585	.	G	A	.	.	MAF_USDA=1.639
NC_035094.1	32040618	.	A	T	.	.	MAF_INRAE=33.544;MAF_USDA=31.765
NC_035094.1	32040625	.	G	A	.	.	MAF_INRAE=33.544;MAF_USDA=30.588
NC_035094.1	32040629	.	T	C	.	.	MAF_INRAE=25.0;MAF_USDA=4.918
NC_035094.1	32040637	.	G	A	.	.	MAF_INRAE=33.544;MAF_USDA=30.588
NC_035094.1	32040699	.	A	T	.	.	MAF_INRAE=31.646;MAF_USDA=47.917
NC_035094.1	32040719	.	A	T	.	.	MAF_INRAE=30.0
NC_035094.1	32040722	.	A	T	.	.	MAF_USDA=39.583
NC_035094.1	32040787	.	C	A	.	.	MAF_INRAE=32.911;MAF_USDA=31.176
NC_035094.1	32040795	.	T	G	.	.	MAF_INRAE=32.911;MAF_USDA=31.176
NC_035094.1	32040864	.	G	A	.	.	MAF_INRAE=32.911;MAF_USDA=31.176
NC_035094.1	32040912	.	A	T	.	.	MAF_INRAE=32.911;MAF_USDA=31.176
NC_035094.1	32040921	.	C	T	.	.	MAF_USDA=4.918
NC_035094.1	32040955	.	C	T	.	.	MAF_USDA=2.459
NC_035094.1	32040960	.	C	T	.	.	MAF_USDA=3.279
NC_035094.1	32040961	.	G	A	.	.	MAF_INRAE=32.911;MAF_USDA=31.765
NC_035094.1	32040978	.	G	A	.	.	MAF_INRAE=32.911;MAF_USDA=31.765
NC_035094.1	32041045	.	A	C	.	.	MAF_INRAE=5.263;MAF_USDA=4.098
NC_035094.1	32041065	.	T	C	.	.	MAF_USDA=5.882
NC_035094.1	32041103	.	T	C	.	.	MAF_INRAE=32.911;MAF_USDA=30.588
NC_035094.1	32041105	.	A	C	.	.	MAF_INRAE=30.0;MAF_USDA=30.588
NC_035094.1	32041115	.	G	A	.	.	MAF_USDA=1.639
NC_035094.1	32041180	.	C	T	.	.	MAF_INRAE=5.263;MAF_USDA=6.25
NC_035094.1	32041185	.	A	G	.	.	MAF_INRAE=32.911;MAF_USDA=32.353
NC_035094.1	32041217	.	C	A	.	.	MAF_USDA=2.459
NC_035094.1	32041260	.	G	T	.	.	MAF_INRAE=29.747;MAF_USDA=42.941
NC_035094.1	32041276	.	C	A	.	.	MAF_INRAE=32.911;MAF_USDA=31.176
NC_035094.1	32041277	.	C	A	.	.	MAF_INRAE=30.0;MAF_USDA=30.588
NC_035094.1	32041480	.	A	G	.	.	MAF_INRAE=32.911;MAF_USDA=31.765
NC_035094.1	32041566	.	A	C	.	.	MAF_INRAE=32.911;MAF_USDA=31.176
NC_035094.1	32041619	.	G	C	.	.	MAF_USDA=3.279
NC_035094.1	32041654	.	C	T	.	.	MAF_INRAE=32.911;MAF_USDA=31.176
NC_035094.1	32041680	.	C	T	.	.	MAF_INRAE=5.263;MAF_USDA=2.459
NC_035094.1	32041715	.	G	A	.	.	MAF_INRAE=7.595
NC_035094.1	32041721	.	G	T	.	.	MAF_USDA=4.098
NC_035094.1	32041768	.	T	A	.	.	MAF_INRAE=33.544;MAF_USDA=31.176
NC_035094.1	32041777	.	T	A	.	.	MAF_INRAE=33.544;MAF_USDA=30.588
NC_035094.1	32041787	.	C	A	.	.	MAF_INRAE=30.0;MAF_USDA=31.176
NC_035094.1	32041799	.	G	A	.	.	MAF_INRAE=20.253;MAF_USDA=4.098
NC_035094.1	32041911	.	C	T	.	.	MAF_INRAE=31.667;MAF_USDA=25.882
NC_035094.1	32041984	.	C	T	.	.	MAF_INRAE=30.833;MAF_USDA=35.417
NC_035094.1	32041991	.	G	A	.	.	MAF_USDA=4.098
NC_035094.1	32042023	.	C	G	.	.	MAF_USDA=3.279
NC_035094.1	32042065	.	C	T	.	.	MAF_INRAE=32.911;MAF_USDA=28.824
NC_035094.1	32042102	.	T	G	.	.	MAF_USDA=27.711
NC_035094.1	32042134	.	G	C	.	.	MAF_INRAE=30.833;MAF_USDA=28.824
NC_035094.1	32042151	.	G	C	.	.	MAF_USDA=1.639
NC_035094.1	32042199	.	A	G	.	.	MAF_INRAE=31.667;MAF_USDA=29.167
NC_035094.1	32042202	.	C	A	.	.	MAF_USDA=1.639
NC_035094.1	32042206	.	G	A	.	.	MAF_INRAE=33.333;MAF_USDA=35.417
NC_035094.1	32042231	.	A	G	.	.	MAF_USDA=5.882
NC_035094.1	32042259	.	G	A	.	.	MAF_INRAE=3.165;MAF_USDA=4.706
NC_035094.1	32042260	.	C	T	.	.	MAF_USDA=12.5
NC_035094.1	32042279	.	G	C	.	.	MAF_INRAE=35.0;MAF_USDA=28.824
NC_035094.1	32042283	.	T	G	.	.	MAF_INRAE=35.0;MAF_USDA=28.235
NC_035094.1	32042300	.	T	C	.	.	MAF_INRAE=3.165;MAF_USDA=14.118
NC_035094.1	32042330	.	T	G	.	.	MAF_USDA=2.459
NC_035094.1	32042335	.	T	C	.	.	MAF_INRAE=16.667;MAF_USDA=15.882
NC_035094.1	32042356	.	C	A	.	.	MAF_INRAE=10.759;MAF_USDA=25.882
NC_035094.1	32042367	.	G	A	.	.	MAF_INRAE=37.5;MAF_USDA=28.824
NC_035094.1	32042369	.	T	G	.	.	MAF_INRAE=16.667;MAF_USDA=45.294
NC_035094.1	32042388	.	G	A	.	.	MAF_USDA=4.118
NC_035094.1	32042391	.	T	C	.	.	MAF_USDA=5.738
NC_035094.1	32042405	.	T	C	.	.	MAF_INRAE=30.833;MAF_USDA=27.647
NC_035094.1	32042413	.	G	A	.	.	MAF_INRAE=30.38;MAF_USDA=45.882
NC_035094.1	32042417	.	A	C	.	.	MAF_INRAE=2.5;MAF_USDA=18.824
NC_035094.1	32042437	.	A	G	.	.	MAF_INRAE=32.5;MAF_USDA=27.059
NC_035094.1	32042438	.	A	C	.	.	MAF_INRAE=32.5;MAF_USDA=27.059
NC_035094.1	32042442	.	G	A	.	.	MAF_INRAE=5.263;MAF_USDA=14.754
NC_035094.1	32042518	.	A	G	.	.	MAF_INRAE=32.911;MAF_USDA=30.588
NC_035094.1	32042520	.	T	G	.	.	MAF_INRAE=30.0
NC_035094.1	32042523	.	A	G	.	.	MAF_USDA=6.25
NC_035094.1	32042533	.	G	C	.	.	MAF_USDA=3.279
NC_035094.1	32042574	.	G	C	.	.	MAF_INRAE=5.263;MAF_USDA=9.836
NC_035094.1	32042623	.	A	T	.	.	MAF_INRAE=32.911;MAF_USDA=31.176
NC_035094.1	32042653	.	C	G	.	.	MAF_INRAE=34.177
NC_035094.1	32042677	.	G	T	.	.	MAF_USDA=5.882
NC_035094.1	32042690	.	C	A	.	.	MAF_INRAE=33.544;MAF_USDA=31.765
NC_035094.1	32042691	.	C	T	.	.	MAF_INRAE=30.833;MAF_USDA=31.765
NC_035094.1	32042708	.	A	G	.	.	MAF_INRAE=33.544;MAF_USDA=32.353
NC_035094.1	32042735	.	A	C	.	.	MAF_INRAE=8.228;MAF_USDA=10.588
NC_035094.1	32042740	.	A	C	.	.	MAF_USDA=1.639
NC_035094.1	32042744	.	G	T	.	.	MAF_INRAE=33.544;MAF_USDA=31.765
NC_035094.1	32042781	.	A	G	.	.	MAF_INRAE=8.228;MAF_USDA=10.588
NC_035094.1	32042802	.	A	G	.	.	MAF_INRAE=32.278;MAF_USDA=30.588
NC_035094.1	32042825	.	G	A	.	.	MAF_INRAE=32.911;MAF_USDA=30.588
NC_035094.1	32042831	.	G	T	.	.	MAF_INRAE=32.911;MAF_USDA=31.176
NC_035094.1	32042873	.	C	A	.	.	MAF_INRAE=32.911;MAF_USDA=31.176
NC_035094.1	32042920	.	A	G	.	.	MAF_INRAE=27.848;MAF_USDA=8.197
NC_035094.1	32042932	.	C	G	.	.	MAF_INRAE=13.924
NC_035094.1	32042948	.	T	A	.	.	MAF_INRAE=34.177;MAF_USDA=31.765
NC_035094.1	32043019	.	C	T	.	.	MAF_INRAE=32.911;MAF_USDA=31.176
NC_035094.1	32043029	.	C	T	.	.	MAF_INRAE=32.911;MAF_USDA=32.353
NC_035094.1	32043056	.	C	G	.	.	MAF_USDA=8.197
NC_035094.1	32043062	.	A	T	.	.	MAF_USDA=4.167
NC_035094.1	32043148	.	T	G	.	.	MAF_INRAE=5.263
NC_035094.1	32043150	.	GAAGACG	GAAGACA	.	.	MAF_USDA=8.333
NC_035094.1	32043276	.	C	T	.	.	MAF_USDA=31.548
NC_035094.1	32043283	.	C	T	.	.	MAF_USDA=31.176
NC_035094.1	32043340	.	T	G	.	.	MAF_USDA=31.176
NC_035094.1	32043347	.	C	G	.	.	MAF_INRAE=8.861;MAF_USDA=10.0
NC_035094.1	32043349	.	T	A	.	.	MAF_USDA=4.918
NC_035094.1	32043364	.	C	A	.	.	MAF_USDA=12.295
NC_035094.1	32043383	.	T	G	.	.	MAF_INRAE=42.105;MAF_USDA=30.588
NC_035094.1	32043407	.	T	A	.	.	MAF_INRAE=36.842;MAF_USDA=35.294
NC_035094.1	32043442	.	C	G	.	.	MAF_INRAE=5.263;MAF_USDA=8.197
NC_035094.1	32043501	.	C	A	.	.	MAF_INRAE=3.165;MAF_USDA=3.529
NC_035094.1	32043535	.	C	G	.	.	MAF_INRAE=32.911;MAF_USDA=30.588
NC_035094.1	32043670	.	G	T	.	.	MAF_USDA=1.639
NC_035094.1	32043674	.	G	C	.	.	MAF_USDA=4.098
NC_035094.1	32043682	.	G	T	.	.	MAF_USDA=6.557
NC_035094.1	32043699	.	G	A	.	.	MAF_USDA=6.557
NC_035094.1	32043749	.	C	T	.	.	MAF_INRAE=1.667;MAF_USDA=5.738
NC_035094.1	32043784	.	C	T	.	.	MAF_USDA=1.639
NC_035094.1	32043837	.	C	T	.	.	MAF_INRAE=36.709;MAF_USDA=48.235
NC_035094.1	32043861	.	C	T	.	.	MAF_USDA=1.639
NC_035094.1	32043922	.	G	A	.	.	MAF_USDA=11.765
NC_035094.1	32043948	.	T	C	.	.	MAF_INRAE=11.392;MAF_USDA=27.059
NC_035094.1	32043957	.	C	T	.	.	MAF_USDA=6.557
NC_035094.1	32043958	.	A	C	.	.	MAF_INRAE=22.5;MAF_USDA=12.941
NC_035094.1	32044026	.	G	A	.	.	MAF_USDA=5.738
NC_035094.1	32044117	.	A	T	.	.	MAF_INRAE=2.5;MAF_USDA=2.459
NC_035094.1	32044130	.	T	G	.	.	MAF_INRAE=5.263;MAF_USDA=6.25
NC_035094.1	32044160	.	G	A	.	.	MAF_USDA=6.557
NC_035094.1	32044183	.	T	C	.	.	MAF_USDA=1.639
NC_035094.1	32044185	.	T	A	.	.	MAF_USDA=1.639
NC_035094.1	32044214	.	T	A	.	.	MAF_USDA=1.639
NC_035094.1	32044222	.	C	T	.	.	MAF_USDA=4.098
NC_035094.1	32044245	.	T	A	.	.	MAF_INRAE=48.734;MAF_USDA=41.765
NC_035094.1	32044276	.	G	T	.	.	MAF_INRAE=4.167
NC_035094.1	32044300	.	G	A	.	.	MAF_INRAE=13.291
NC_035094.1	32044321	.	C	T	.	.	MAF_USDA=4.167
NC_035094.1	32044351	.	T	C	.	.	MAF_INRAE=1.667;MAF_USDA=5.738
NC_035094.1	32044380	.	G	A	.	.	MAF_USDA=1.639
NC_035094.1	32044392	.	G	A	.	.	MAF_INRAE=8.861;MAF_USDA=20.0
NC_035094.1	32044427	.	G	T	.	.	MAF_USDA=4.098
NC_035094.1	32044429	.	C	A	.	.	MAF_USDA=3.279
NC_035094.1	32044446	.	G	A	.	.	MAF_INRAE=33.544;MAF_USDA=35.882
NC_035094.1	32044451	.	G	C	.	.	MAF_INRAE=17.089;MAF_USDA=20.588
NC_035094.1	32044452	.	G	C	.	.	MAF_INRAE=9.167;MAF_USDA=20.588
NC_035094.1	32044548	.	G	A	.	.	MAF_USDA=5.882
NC_035094.1	32044551	.	T	A	.	.	MAF_USDA=5.882
NC_035094.1	32044960	.	T	A	.	.	MAF_USDA=5.738
NC_035094.1	32044970	.	G	A	.	.	MAF_INRAE=8.228;MAF_USDA=10.588
NC_035094.1	32044978	.	A	G	.	.	MAF_USDA=5.882
NC_035094.1	32045021	.	C	T	.	.	MAF_USDA=1.639
NC_035094.1	32045038	.	C	T	.	.	MAF_INRAE=5.263;MAF_USDA=10.656
NC_035094.1	32045209	.	C	A	.	.	MAF_USDA=4.118
NC_035094.1	32045391	.	T	A	.	.	MAF_USDA=1.639
NC_035094.1	32045816	.	G	A	.	.	MAF_INRAE=22.152;MAF_USDA=24.706
NC_035094.1	32045837	.	C	T	.	.	MAF_USDA=2.459
NC_035094.1	32045964	.	G	A	.	.	MAF_USDA=1.639
NC_035094.1	32045988	.	C	T	.	.	MAF_INRAE=15.19
NC_035094.1	32046016	.	G	A	.	.	MAF_INRAE=4.167;MAF_USDA=3.279
NC_035094.1	32046047	.	G	T	.	.	MAF_INRAE=20.253;MAF_USDA=4.918
NC_035094.1	32046101	.	T	A	.	.	MAF_USDA=2.459
NC_035094.1	32046162	.	C	A	.	.	MAF_USDA=1.639
NC_035094.1	32046348	.	A	C	.	.	MAF_INRAE=18.987;MAF_USDA=21.765
NC_035094.1	32046436	.	C	A	.	.	MAF_INRAE=20.253;MAF_USDA=4.098
NC_035094.1	32046507	.	C	T	.	.	MAF_USDA=5.952
NC_035094.1	32046550	.	C	T	.	.	MAF_USDA=1.639
NC_035094.1	32046669	.	C	T	.	.	MAF_USDA=4.918
NC_035094.1	32046790	.	C	A	.	.	MAF_USDA=4.918
NC_035094.1	32046799	.	G	A	.	.	MAF_INRAE=2.5
NC_035094.1	32046977	.	A	G	.	.	MAF_INRAE=6.962;MAF_USDA=18.824
NC_035094.1	32047033	.	T	C	.	.	MAF_USDA=2.459
NC_035094.1	32047049	.	C	T	.	.	MAF_INRAE=4.43
NC_035094.1	32047106	.	A	G	.	.	MAF_USDA=1.639
NC_035094.1	32047197	.	C	T	.	.	MAF_INRAE=4.167;MAF_USDA=4.098
NC_035094.1	32047227	.	T	C	.	.	MAF_USDA=1.639
NC_035094.1	32047239	.	A	G	.	.	MAF_USDA=1.765
NC_035094.1	32047272	.	T	G	.	.	MAF_USDA=2.459
NC_035094.1	32047356	.	C	A	.	.	MAF_INRAE=8.228;MAF_USDA=22.917
NC_035094.1	32047517	.	C	G	.	.	MAF_INRAE=20.886
NC_035094.1	32047592	.	C	T	.	.	MAF_USDA=1.667
NC_035094.1	32047681	.	C	A	.	.	MAF_INRAE=5.263;MAF_USDA=6.25
NC_035094.1	32047727	.	T	C	.	.	MAF_USDA=2.459
NC_035094.1	32047814	.	T	C	.	.	MAF_INRAE=6.329;MAF_USDA=5.882
NC_035094.1	32047849	.	T	C	.	.	MAF_INRAE=13.291;MAF_USDA=16.471
NC_035094.1	32047869	.	C	A	.	.	MAF_USDA=4.918
NC_035094.1	32047871	.	T	C	.	.	MAF_USDA=3.279
NC_035094.1	32047879	.	T	G	.	.	MAF_INRAE=6.329;MAF_USDA=7.377
NC_035094.1	32047896	.	A	T	.	.	MAF_INRAE=7.595;MAF_USDA=12.295
NC_035094.1	32047939	.	C	T	.	.	MAF_INRAE=7.595;MAF_USDA=8.197
NC_035094.1	32047962	.	T	C	.	.	MAF_INRAE=7.595;MAF_USDA=10.0
NC_035094.1	32047973	.	C	A	.	.	MAF_USDA=5.294
NC_035094.1	32047974	.	G	A	.	.	MAF_INRAE=26.582;MAF_USDA=10.588
NC_035094.1	32047987	.	T	C	.	.	MAF_INRAE=7.595;MAF_USDA=6.557
NC_035094.1	32048012	.	G	T	.	.	MAF_INRAE=20.886
NC_035094.1	32048052	.	A	G	.	.	MAF_INRAE=4.167;MAF_USDA=9.836
NC_035094.1	32048061	.	A	G	.	.	MAF_INRAE=6.329;MAF_USDA=4.098
NC_035094.1	32048094	.	G	A	.	.	MAF_INRAE=5.696;MAF_USDA=7.377
NC_035094.1	32048201	.	G	A	.	.	MAF_USDA=4.918
NC_035094.1	32048225	.	C	T	.	.	MAF_USDA=2.459
NC_035094.1	32048250	.	G	A	.	.	MAF_USDA=1.639
NC_035094.1	32048257	.	A	G	.	.	MAF_USDA=6.557
NC_035094.1	32048425	.	C	A	.	.	MAF_USDA=6.471
NC_035094.1	32048471	.	G	C	.	.	MAF_USDA=1.639
NC_035094.1	32048519	.	C	A	.	.	MAF_USDA=1.639
NC_035094.1	32048523	.	C	A	.	.	MAF_USDA=1.639
NC_035094.1	32048549	.	A	G	.	.	MAF_USDA=3.279
NC_035094.1	32048571	.	G	A	.	.	MAF_INRAE=41.139;MAF_USDA=37.647
NC_035094.1	32048656	.	C	A	.	.	MAF_INRAE=5.696;MAF_USDA=4.098
NC_035094.1	32048803	.	C	T	.	.	MAF_INRAE=3.333;MAF_USDA=10.656
NC_035094.1	32048836	.	T	C	.	.	MAF_INRAE=3.333
NC_035094.1	32048877	.	G	A	.	.	MAF_INRAE=8.333
NC_035094.1	32048886	.	A	G	.	.	MAF_INRAE=2.5
NC_035094.1	32048890	.	C	T	.	.	MAF_INRAE=1.667
NC_035094.1	32048896	.	T	C	.	.	MAF_INRAE=7.5
NC_035094.1	32048911	.	A	C	.	.	MAF_INRAE=15.833
NC_035094.1	32048920	.	G	C	.	.	MAF_INRAE=15.833
NC_035094.1	32048921	.	G	A	.	.	MAF_INRAE=15.833
NC_035094.1	32048935	.	C	T	.	.	MAF_INRAE=15.833
NC_035094.1	32048948	.	G	C	.	.	MAF_INRAE=13.333
NC_035094.1	32048950	.	T	C	.	.	MAF_INRAE=13.333
NC_035094.1	32048961	.	A	C	.	.	MAF_INRAE=9.167
NC_035094.1	32048965	.	C	T	.	.	MAF_INRAE=5.263
NC_035094.1	32048975	.	T	C	.	.	MAF_INRAE=9.167
NC_035094.1	32048988	.	C	A	.	.	MAF_INRAE=9.167
NC_035094.1	32049009	.	A	G	.	.	MAF_INRAE=10.0
NC_035094.1	32049088	.	C	T	.	.	MAF_INRAE=28.333;MAF_USDA=7.377
NC_035094.1	32049127	.	T	C	.	.	MAF_INRAE=2.5
NC_035094.1	32049136	.	C	T	.	.	MAF_INRAE=6.667
NC_035094.1	32049168	.	G	A	.	.	MAF_INRAE=5.833
NC_035094.1	32049198	.	A	G	.	.	MAF_INRAE=24.167;MAF_USDA=1.639
NC_035094.1	32049240	.	C	T	.	.	MAF_USDA=3.279
NC_035094.1	32049280	.	G	T	.	.	MAF_INRAE=42.5
NC_035094.1	32049395	.	A	G	.	.	MAF_INRAE=2.5
NC_035094.1	32049403	.	G	T	.	.	MAF_INRAE=2.5
NC_035094.1	32049404	.	C	T	.	.	MAF_INRAE=2.5
NC_035094.1	32049407	.	T	C	.	.	MAF_INRAE=2.5
NC_035094.1	32049435	.	C	T	.	.	MAF_INRAE=24.051;MAF_USDA=25.882
NC_035094.1	32049439	.	T	A	.	.	MAF_INRAE=18.333;MAF_USDA=25.882
NC_035094.1	32049589	.	G	A	.	.	MAF_USDA=6.471
NC_035094.1	32049622	.	C	T	.	.	MAF_INRAE=15.19;MAF_USDA=33.333
NC_035094.1	32049647	.	C	G	.	.	MAF_INRAE=5.263
NC_035094.1	32049650	.	T	A	.	.	MAF_INRAE=5.0
NC_035094.1	32049679	.	G	T	.	.	MAF_INRAE=21.519;MAF_USDA=19.048
NC_035094.1	32049682	.	C	A	.	.	MAF_USDA=4.167
NC_035094.1	32049684	.	T	A	.	.	MAF_INRAE=19.167
NC_035094.1	32049685	.	T	G	.	.	MAF_USDA=2.083
NC_035094.1	32049686	.	T	G	.	.	MAF_INRAE=19.167
NC_035094.1	32049702	.	A	C	.	.	MAF_INRAE=4.167;MAF_USDA=7.5
NC_035094.1	32049766	.	A	G	.	.	MAF_INRAE=1.667
NC_035094.1	32049776	.	G	T	.	.	MAF_INRAE=20.253;MAF_USDA=4.918
NC_035094.1	32049787	.	A	T	.	.	MAF_USDA=2.459
NC_035094.1	32049803	.	G	A	.	.	MAF_INRAE=46.835;MAF_USDA=12.941
NC_035094.1	32049841	.	G	A	.	.	MAF_INRAE=3.165;MAF_USDA=4.762
NC_035094.1	32049856	.	C	G	.	.	MAF_INRAE=4.43;MAF_USDA=1.667
NC_035094.1	32049881	.	A	C	.	.	MAF_INRAE=4.167
NC_035094.1	32049977	.	C	T	.	.	MAF_USDA=2.459
NC_035094.1	32049981	.	C	A	.	.	MAF_USDA=1.639
NC_035094.1	32050053	.	A	G	.	.	MAF_INRAE=3.165;MAF_USDA=1.639
NC_035094.1	32050055	.	T	G	.	.	MAF_INRAE=3.797;MAF_USDA=18.235
NC_035094.1	32050340	.	G	T	.	.	MAF_INRAE=3.165
NC_035094.1	32050345	.	G	T	.	.	MAF_USDA=2.459
NC_035094.1	32050354	.	G	A	.	.	MAF_INRAE=20.253
NC_035094.1	32050375	.	C	G	.	.	MAF_INRAE=47.368;MAF_USDA=21.765
NC_035094.1	32050402	.	T	A	.	.	MAF_USDA=4.918
NC_035094.1	32050520	.	G	A	.	.	MAF_INRAE=50.0
NC_035094.1	32050528	.	G	A	.	.	MAF_INRAE=50.0
NC_035094.1	32050529	.	G	A	.	.	MAF_INRAE=50.0
NC_035094.1	32050535	.	A	G	.	.	MAF_INRAE=50.0
NC_035094.1	32050537	.	A	G	.	.	MAF_INRAE=50.0
NC_035094.1	32050549	.	T	A	.	.	MAF_INRAE=50.0
NC_035094.1	32050550	.	T	C	.	.	MAF_INRAE=50.0
NC_035094.1	32050560	.	A	G	.	.	MAF_INRAE=50.0
NC_035094.1	32050592	.	T	A	.	.	MAF_INRAE=50.0
NC_035094.1	32050613	.	G	T	.	.	MAF_INRAE=50.0
NC_035094.1	32050631	.	C	A	.	.	MAF_INRAE=50.0
NC_035094.1	32050670	.	C	A	.	.	MAF_INRAE=4.167
NC_035094.1	32050676	.	T	C	.	.	MAF_INRAE=50.0
NC_035094.1	32050694	.	T	C	.	.	MAF_INRAE=48.333
NC_035094.1	32050703	.	T	G	.	.	MAF_INRAE=48.333
NC_035094.1	32050719	.	C	A	.	.	MAF_INRAE=46.667
NC_035094.1	32050720	.	A	T	.	.	MAF_INRAE=46.667
NC_035094.1	32050727	.	G	A	.	.	MAF_INRAE=45.833
NC_035094.1	32050732	.	T	C	.	.	MAF_INRAE=45.0
NC_035094.1	32050739	.	A	G	.	.	MAF_INRAE=37.5
NC_035094.1	32050773	.	C	T	.	.	MAF_INRAE=25.0;MAF_USDA=4.918
NC_035094.1	32050831	.	A	G	.	.	MAF_INRAE=25.0;MAF_USDA=21.176
NC_035094.1	32050832	.	A	T	.	.	MAF_USDA=3.279
NC_035094.1	32050875	.	G	T	.	.	MAF_INRAE=24.684;MAF_USDA=24.118
NC_035094.1	32050883	.	C	T	.	.	MAF_INRAE=30.38;MAF_USDA=21.765
NC_035094.1	32050889	.	T	A	.	.	MAF_USDA=8.333
NC_035094.1	32050904	.	C	T	.	.	MAF_INRAE=6.329;MAF_USDA=1.639
NC_035094.1	32050917	.	C	T	.	.	MAF_INRAE=21.667;MAF_USDA=9.412
NC_035094.1	32050997	.	T	C	.	.	MAF_USDA=2.353
NC_035094.1	32050998	.	C	A	.	.	MAF_USDA=6.25
NC_035094.1	32051014	.	T	C	.	.	MAF_USDA=2.083
NC_035094.1	32051185	.	C	G	.	.	MAF_INRAE=14.557;MAF_USDA=2.941
NC_035094.1	32051236	.	C	A	.	.	MAF_INRAE=15.19;MAF_USDA=37.647
NC_035094.1	32051323	.	C	T	.	.	MAF_USDA=5.738
NC_035094.1	32051377	.	T	A	.	.	MAF_USDA=2.459
NC_035094.1	32051381	.	C	A	.	.	MAF_INRAE=30.38;MAF_USDA=21.765
NC_035094.1	32051448	.	G	A	.	.	MAF_INRAE=30.38;MAF_USDA=31.25
NC_035094.1	32051459	.	G	A	.	.	MAF_INRAE=25.0;MAF_USDA=22.353
NC_035094.1	32051542	.	T	C	.	.	MAF_INRAE=20.253;MAF_USDA=4.918
NC_035094.1	32051589	.	G	A	.	.	MAF_INRAE=15.19;MAF_USDA=38.235
NC_035094.1	32051643	.	C	A	.	.	MAF_INRAE=20.253;MAF_USDA=4.918
NC_035094.1	32051649	.	C	A	.	.	MAF_INRAE=20.253;MAF_USDA=4.918
NC_035094.1	32051679	.	G	A	.	.	MAF_INRAE=4.43
NC_035094.1	32051734	.	A	C	.	.	MAF_USDA=1.639
NC_035094.1	32051745	.	T	C	.	.	MAF_USDA=1.639
NC_035094.1	32051888	.	G	A	.	.	MAF_INRAE=19.62;MAF_USDA=18.824
NC_035094.1	32052000	.	G	C	.	.	MAF_USDA=1.639
NC_035094.1	32052026	.	G	A	.	.	MAF_USDA=1.639
NC_035094.1	32052073	.	T	G	.	.	MAF_INRAE=25.0;MAF_USDA=21.765
NC_035094.1	32052082	.	T	C	.	.	MAF_INRAE=5.263;MAF_USDA=16.471
NC_035094.1	32052088	.	C	A	.	.	MAF_INRAE=10.759;MAF_USDA=4.918
NC_035094.1	32052117	.	C	T	.	.	MAF_INRAE=10.759
NC_035094.1	32052173	.	G	C	.	.	MAF_USDA=2.459
NC_035094.1	32052198	.	G	A	.	.	MAF_INRAE=10.759;MAF_USDA=4.098
NC_035094.1	32052377	.	T	C	.	.	MAF_USDA=9.016
NC_035094.1	32052406	.	C	A	.	.	MAF_INRAE=44.937;MAF_USDA=24.118
NC_035094.1	32052424	.	G	A	.	.	MAF_USDA=5.738
NC_035094.1	32052429	.	C	A	.	.	MAF_USDA=5.882
NC_035094.1	32052437	.	G	T	.	.	MAF_INRAE=5.263;MAF_USDA=14.118
NC_035094.1	32052462	.	G	A	.	.	MAF_INRAE=44.304;MAF_USDA=25.882
NC_035094.1	32052545	.	G	T	.	.	MAF_INRAE=19.62;MAF_USDA=4.918
NC_035094.1	32052619	.	C	T	.	.	MAF_INRAE=3.165;MAF_USDA=4.918
NC_035094.1	32052631	.	T	G	.	.	MAF_USDA=1.639
NC_035094.1	32052648	.	G	A	.	.	MAF_USDA=1.639
NC_035094.1	32052710	.	T	C	.	.	MAF_INRAE=25.316;MAF_USDA=25.294
NC_035094.1	32052800	.	C	T	.	.	MAF_USDA=2.459
NC_035094.1	32052810	.	G	A	.	.	MAF_INRAE=4.167;MAF_USDA=4.918
NC_035094.1	32052906	.	T	G	.	.	MAF_USDA=6.25
NC_035094.1	32052941	.	C	A	.	.	MAF_USDA=1.639
NC_035094.1	32052996	.	C	T	.	.	MAF_INRAE=14.557
NC_035094.1	32053086	.	G	A	.	.	MAF_INRAE=25.316
NC_035094.1	32053211	.	G	A	.	.	MAF_INRAE=3.165;MAF_USDA=1.639
NC_035094.1	32053322	.	C	T	.	.	MAF_INRAE=32.911;MAF_USDA=24.706
NC_035094.1	32053365	.	G	C	.	.	MAF_USDA=5.738
NC_035094.1	32053371	.	G	T	.	.	MAF_USDA=5.738
NC_035094.1	32053381	.	A	C	.	.	MAF_INRAE=25.949;MAF_USDA=7.377
NC_035094.1	32053463	.	T	A	.	.	MAF_INRAE=32.5;MAF_USDA=12.5
NC_035094.1	32053466	.	C	G	.	.	MAF_INRAE=32.5;MAF_USDA=12.5
NC_035094.1	32053541	.	G	A	.	.	MAF_INRAE=25.316;MAF_USDA=7.377
NC_035094.1	32053613	.	C	T	.	.	MAF_INRAE=5.263;MAF_USDA=7.647
NC_035094.1	32053801	.	T	G	.	.	MAF_USDA=1.667
NC_035094.1	32054051	.	C	A	.	.	MAF_USDA=14.583
NC_035094.1	32054124	.	A	G	.	.	MAF_USDA=6.522
NC_035094.1	32054384	.	T	G	.	.	MAF_USDA=4.118
NC_035094.1	32054385	.	T	C	.	.	MAF_USDA=7.059
NC_035094.1	32054445	.	T	A	.	.	MAF_USDA=6.25
NC_035094.1	32054455	.	T	A	.	.	MAF_USDA=10.0
NC_035094.1	32054473	.	A	G	.	.	MAF_USDA=4.098
NC_035094.1	32054503	.	C	A	.	.	MAF_INRAE=14.557;MAF_USDA=23.529
NC_035094.1	32054550	.	C	A	.	.	MAF_INRAE=20.0;MAF_USDA=10.588
NC_035094.1	32054551	.	A	G	.	.	MAF_INRAE=20.0;MAF_USDA=10.588
NC_035094.1	32054597	.	G	A	.	.	MAF_INRAE=17.722;MAF_USDA=25.0
NC_035094.1	32054603	.	A	T	.	.	MAF_INRAE=31.646;MAF_USDA=12.5
NC_035094.1	32054671	.	C	T	.	.	MAF_INRAE=2.632
NC_035094.1	32054721	.	C	A	.	.	MAF_USDA=5.738
NC_035094.1	32054807	.	T	C	.	.	MAF_INRAE=34.177;MAF_USDA=45.082
NC_035094.1	32054837	.	T	G	.	.	MAF_USDA=2.353
NC_035094.1	32055114	.	C	T	.	.	MAF_INRAE=29.747;MAF_USDA=14.706
NC_035094.1	32055155	.	T	C	.	.	MAF_INRAE=31.013;MAF_USDA=15.882
NC_035094.1	32055174	.	G	T	.	.	MAF_INRAE=31.013;MAF_USDA=15.882
NC_035094.1	32055346	.	G	A	.	.	MAF_INRAE=43.038;MAF_USDA=30.0
NC_035094.1	32055550	.	A	G	.	.	MAF_INRAE=5.263;MAF_USDA=2.941
NC_035094.1	32055571	.	C	T	.	.	MAF_USDA=1.639
NC_035094.1	32055599	.	A	C	.	.	MAF_INRAE=25.316;MAF_USDA=5.882
NC_035094.1	32055610	.	A	G	.	.	MAF_USDA=9.016
NC_035094.1	32055621	.	G	T	.	.	MAF_USDA=4.098
NC_035094.1	32055624	.	G	T	.	.	MAF_INRAE=5.263;MAF_USDA=6.25
NC_035094.1	32055716	.	A	T	.	.	MAF_INRAE=39.241;MAF_USDA=10.0
NC_035094.1	32055786	.	T	C	.	.	MAF_INRAE=25.949;MAF_USDA=5.357
NC_035094.1	32055802	.	A	G	.	.	MAF_INRAE=38.608;MAF_USDA=27.381
NC_035094.1	32055827	.	A	T	.	.	MAF_USDA=2.459
NC_035094.1	32055895	.	C	T	.	.	MAF_INRAE=10.759;MAF_USDA=10.0
NC_035094.1	32055921	.	A	T	.	.	MAF_USDA=37.5
NC_035094.1	32055932	.	T	A	.	.	MAF_INRAE=5.0;MAF_USDA=4.098
NC_035094.1	32055984	.	T	G	.	.	MAF_INRAE=50.0;MAF_USDA=25.882
NC_035094.1	32056019	.	C	T	.	.	MAF_INRAE=10.759;MAF_USDA=11.176
NC_035094.1	32056022	.	A	G	.	.	MAF_INRAE=2.5
NC_035094.1	32056025	.	A	G	.	.	MAF_INRAE=24.167;MAF_USDA=2.459
NC_035094.1	32056053	.	C	T	.	.	MAF_INRAE=24.684;MAF_USDA=5.294
NC_035094.1	32056078	.	C	T	.	.	MAF_INRAE=38.608;MAF_USDA=7.059
NC_035094.1	32056096	.	T	A	.	.	MAF_INRAE=5.263
NC_035094.1	32056109	.	T	A	.	.	MAF_INRAE=10.759;MAF_USDA=15.294
NC_035094.1	32056118	.	G	C	.	.	MAF_INRAE=2.5;MAF_USDA=4.098
NC_035094.1	32056164	.	A	C	.	.	MAF_INRAE=7.5;MAF_USDA=20.833
NC_035094.1	32056225	.	C	A	.	.	MAF_INRAE=38.608;MAF_USDA=7.647
NC_035094.1	32056265	.	T	C	.	.	MAF_USDA=7.647
NC_035094.1	32056308	.	T	C	.	.	MAF_INRAE=2.5;MAF_USDA=3.279
NC_035094.1	32056380	.	G	C	.	.	MAF_INRAE=25.316;MAF_USDA=5.294
NC_035094.1	32056401	.	C	T	.	.	MAF_INRAE=33.544;MAF_USDA=27.059
NC_035094.1	32056414	.	A	T	.	.	MAF_INRAE=5.696
NC_035094.1	32056417	.	G	C	.	.	MAF_INRAE=20.253;MAF_USDA=24.706
NC_035094.1	32056460	.	T	A	.	.	MAF_INRAE=42.405;MAF_USDA=37.5
NC_035094.1	32056636	.	T	C	.	.	MAF_USDA=8.197
NC_035094.1	32056717	.	G	A	.	.	MAF_INRAE=7.5;MAF_USDA=10.417
NC_035094.1	32056718	.	C	A	.	.	MAF_INRAE=7.5;MAF_USDA=10.417
NC_035094.1	32056859	.	G	T	.	.	MAF_INRAE=25.316;MAF_USDA=5.882
NC_035094.1	32056877	.	A	C	.	.	MAF_INRAE=5.696;MAF_USDA=16.471
NC_035094.1	32056949	.	A	G	.	.	MAF_USDA=1.765
NC_035094.1	32056959	.	G	A	.	.	MAF_INRAE=22.152;MAF_USDA=28.235
NC_035094.1	32057019	.	C	T	.	.	MAF_INRAE=22.152;MAF_USDA=23.214
NC_035094.1	32057091	.	G	A	.	.	MAF_INRAE=22.785;MAF_USDA=27.059
NC_035094.1	32057092	.	G	T	.	.	MAF_USDA=2.353
NC_035094.1	32057137	.	C	T	.	.	MAF_INRAE=25.316;MAF_USDA=5.882
NC_035094.1	32057193	.	G	C	.	.	MAF_INRAE=25.316;MAF_USDA=5.882
NC_035094.1	32057208	.	G	T	.	.	MAF_USDA=6.557
NC_035094.1	32057229	.	G	A	.	.	MAF_INRAE=25.316;MAF_USDA=6.25
NC_035094.1	32057263	.	A	T	.	.	MAF_INRAE=7.595
NC_035094.1	32057384	.	T	A	.	.	MAF_USDA=1.639
NC_035094.1	32057411	.	C	A	.	.	MAF_INRAE=36.076;MAF_USDA=17.059
NC_035094.1	32057425	.	G	T	.	.	MAF_USDA=5.738
NC_035094.1	32057461	.	T	A	.	.	MAF_INRAE=10.759;MAF_USDA=7.647
NC_035094.1	32057462	.	T	A	.	.	MAF_INRAE=7.5;MAF_USDA=7.647
NC_035094.1	32057478	.	A	C	.	.	MAF_INRAE=41.772;MAF_USDA=47.059
NC_035094.1	32057479	.	G	A	.	.	MAF_INRAE=7.5;MAF_USDA=10.417
NC_035094.1	32057494	.	A	T	.	.	MAF_INRAE=41.772;MAF_USDA=49.412
NC_035094.1	32057499	.	A	C	.	.	MAF_INRAE=41.772;MAF_USDA=50.0
NC_035094.1	32057500	.	C	A	.	.	MAF_INRAE=36.667;MAF_USDA=49.412
NC_035094.1	32057518	.	C	A	.	.	MAF_INRAE=22.152;MAF_USDA=34.118
NC_035094.1	32057519	.	C	A	.	.	MAF_INRAE=24.167;MAF_USDA=34.118
NC_035094.1	32057527	.	A	G	.	.	MAF_INRAE=47.468;MAF_USDA=40.588
NC_035094.1	32057547	.	T	G	.	.	MAF_INRAE=47.468;MAF_USDA=40.0
NC_035094.1	32057639	.	C	T	.	.	MAF_USDA=9.836
NC_035094.1	32057696	.	C	T	.	.	MAF_USDA=1.639
NC_035094.1	32057826	.	G	A	.	.	MAF_INRAE=36.076;MAF_USDA=15.882
NC_035094.1	32057853	.	G	A	.	.	MAF_INRAE=2.5;MAF_USDA=4.098
NC_035094.1	32057862	.	G	A	.	.	MAF_INRAE=2.532;MAF_USDA=14.706
NC_035094.1	32057869	.	C	T	.	.	MAF_INRAE=10.759;MAF_USDA=10.0
NC_035094.1	32057884	.	C	A	.	.	MAF_INRAE=24.684;MAF_USDA=5.882
NC_035094.1	32057893	.	A	G	.	.	MAF_INRAE=10.759;MAF_USDA=10.0
NC_035094.1	32057902	.	C	A	.	.	MAF_INRAE=24.684;MAF_USDA=5.882
NC_035094.1	32058029	.	A	G	.	.	MAF_INRAE=22.152;MAF_USDA=34.118
NC_035094.1	32058037	.	A	G	.	.	MAF_INRAE=22.152;MAF_USDA=34.118
NC_035094.1	32058159	.	T	C	.	.	MAF_INRAE=22.152;MAF_USDA=34.706
NC_035094.1	32058162	.	T	C	.	.	MAF_INRAE=2.5;MAF_USDA=3.279
NC_035094.1	32058172	.	T	C	.	.	MAF_INRAE=41.772;MAF_USDA=49.412
NC_035094.1	32058199	.	T	C	.	.	MAF_INRAE=10.759;MAF_USDA=9.412
NC_035094.1	32058215	.	T	C	.	.	MAF_INRAE=12.658;MAF_USDA=37.059
NC_035094.1	32058250	.	C	T	.	.	MAF_USDA=1.639
NC_035094.1	32058262	.	C	A	.	.	MAF_INRAE=11.392;MAF_USDA=9.412
NC_035094.1	32058329	.	A	G	.	.	MAF_INRAE=41.772;MAF_USDA=48.824
NC_035094.1	32058399	.	C	A	.	.	MAF_INRAE=25.316;MAF_USDA=5.882
NC_035094.1	32058449	.	C	T	.	.	MAF_USDA=2.459
NC_035094.1	32058498	.	G	A	.	.	MAF_INRAE=8.228;MAF_USDA=7.647
NC_035094.1	32058530	.	C	A	.	.	MAF_USDA=3.279
NC_035094.1	32058641	.	T	A	.	.	MAF_INRAE=21.667;MAF_USDA=10.588
NC_035094.1	32058700	.	A	G	.	.	MAF_USDA=4.118
NC_035094.1	32058812	.	A	C	.	.	MAF_USDA=1.639
NC_035094.1	32058813	.	C	G	.	.	MAF_INRAE=46.835;MAF_USDA=37.059
NC_035094.1	32058814	.	A	T	.	.	MAF_INRAE=2.5
NC_035094.1	32058857	.	C	T	.	.	MAF_INRAE=46.835;MAF_USDA=37.647
NC_035094.1	32058939	.	C	T	.	.	MAF_INRAE=39.873;MAF_USDA=9.412
NC_035094.1	32058964	.	G	A	.	.	MAF_INRAE=13.291;MAF_USDA=2.459
NC_035094.1	32058999	.	G	A	.	.	MAF_USDA=4.706
NC_035094.1	32059051	.	G	C	.	.	MAF_INRAE=47.468;MAF_USDA=27.083
NC_035094.1	32059068	.	A	G	.	.	MAF_INRAE=30.833
NC_035094.1	32059169	.	C	T	.	.	MAF_USDA=1.639
NC_035094.1	32059258	.	G	A	.	.	MAF_INRAE=5.696;MAF_USDA=12.353
NC_035094.1	32059297	.	C	A	.	.	MAF_INRAE=5.696;MAF_USDA=21.176
NC_035094.1	32059319	.	G	A	.	.	MAF_USDA=2.459
NC_035094.1	32059320	.	A	T	.	.	MAF_USDA=2.459
NC_035094.1	32059347	.	T	G	.	.	MAF_INRAE=9.494;MAF_USDA=13.529
NC_035094.1	32059349	.	A	G	.	.	MAF_INRAE=4.167;MAF_USDA=7.647
NC_035094.1	32059352	.	G	T	.	.	MAF_INRAE=44.167;MAF_USDA=38.235
NC_035094.1	32059400	.	T	G	.	.	MAF_INRAE=15.789;MAF_USDA=20.833
NC_035094.1	32059541	.	G	T	.	.	MAF_USDA=1.639
NC_035094.1	32059706	.	C	A	.	.	MAF_USDA=6.557
NC_035094.1	32059738	.	G	A	.	.	MAF_INRAE=46.835;MAF_USDA=37.059
NC_035094.1	32059748	.	T	C	.	.	MAF_INRAE=46.835;MAF_USDA=38.095
NC_035094.1	32059768	.	C	G	.	.	MAF_INRAE=47.468;MAF_USDA=38.235
NC_035094.1	32059795	.	A	T	.	.	MAF_INRAE=47.468;MAF_USDA=38.235
NC_035094.1	32059800	.	T	C	.	.	MAF_INRAE=47.468;MAF_USDA=38.235
NC_035094.1	32059813	.	A	G	.	.	MAF_INRAE=47.468;MAF_USDA=37.647
NC_035094.1	32059842	.	T	C	.	.	MAF_INRAE=47.468;MAF_USDA=38.235
NC_035094.1	32059851	.	G	A	.	.	MAF_INRAE=47.468;MAF_USDA=38.235
NC_035094.1	32059854	.	C	A	.	.	MAF_USDA=4.706
NC_035094.1	32059872	.	T	G	.	.	MAF_USDA=4.706
NC_035094.1	32059873	.	T	A	.	.	MAF_INRAE=3.165
NC_035094.1	32059916	.	G	T	.	.	MAF_INRAE=25.316;MAF_USDA=5.882
NC_035094.1	32059918	.	C	A	.	.	MAF_INRAE=8.228;MAF_USDA=7.647
NC_035094.1	32059946	.	C	T	.	.	MAF_INRAE=25.316;MAF_USDA=5.882
NC_035094.1	32059953	.	G	T	.	.	MAF_INRAE=25.316;MAF_USDA=6.471
NC_035094.1	32059975	.	G	T	.	.	MAF_INRAE=25.316;MAF_USDA=5.882
NC_035094.1	32060013	.	G	T	.	.	MAF_INRAE=22.152;MAF_USDA=32.353
NC_035094.1	32060039	.	C	T	.	.	MAF_INRAE=22.152;MAF_USDA=31.176
NC_035094.1	32060090	.	A	C	.	.	MAF_INRAE=22.785;MAF_USDA=11.176
NC_035094.1	32060110	.	C	T	.	.	MAF_INRAE=14.557;MAF_USDA=3.529
NC_035094.1	32060174	.	T	C	.	.	MAF_INRAE=11.392;MAF_USDA=7.647
NC_035094.1	32060269	.	G	A	.	.	MAF_USDA=44.578
NC_035094.1	32060391	.	G	A	.	.	MAF_USDA=2.976
NC_035094.1	32060416	.	C	G	.	.	MAF_USDA=2.459
NC_035094.1	32061456	.	C	T	.	.	MAF_USDA=5.738
NC_035094.1	32061472	.	A	C	.	.	MAF_USDA=19.048
NC_035094.1	32061492	.	G	A	.	.	MAF_USDA=2.381
NC_035094.1	32061498	.	C	T	.	.	MAF_USDA=6.548
NC_035094.1	32061510	.	C	T	.	.	MAF_USDA=10.119
NC_035094.1	32061851	.	G	T	.	.	MAF_USDA=4.348
NC_035094.1	32061887	.	G	A	.	.	MAF_USDA=6.667
NC_035094.1	32061904	.	C	T	.	.	MAF_USDA=4.098
NC_035094.1	32064151	.	T	G	.	.	MAF_USDA=6.522
NC_035094.1	32064295	.	C	T	.	.	MAF_USDA=4.217
NC_035094.1	32064301	.	C	T	.	.	MAF_USDA=20.833
NC_035094.1	32064302	.	G	A	.	.	MAF_USDA=4.217
NC_035094.1	32064367	.	T	A	.	.	MAF_USDA=6.25
NC_035094.1	32064460	.	T	C	.	.	MAF_USDA=20.833
NC_035094.1	32072078	.	C	T	.	.	MAF_INRAE=1.667
NC_035094.1	32072540	.	G	A	.	.	MAF_USDA=27.083
NC_035094.1	32072587	.	T	G	.	.	MAF_USDA=27.083
NC_035094.1	32072630	.	C	T	.	.	MAF_USDA=5.488
NC_035094.1	32072648	.	T	C	.	.	MAF_USDA=5.488
NC_035094.1	32072649	.	T	G	.	.	MAF_USDA=5.488
NC_035094.1	32072684	.	A	G	.	.	MAF_USDA=3.39
NC_035094.1	32072708	.	T	A	.	.	MAF_USDA=6.024
NC_035094.1	32072718	.	T	G	.	.	MAF_USDA=6.024
NC_035094.1	32072770	.	A	T	.	.	MAF_USDA=6.627
NC_035094.1	32072796	.	G	A	.	.	MAF_USDA=6.25
NC_035094.1	32072797	.	T	A	.	.	MAF_USDA=6.25
NC_035094.1	32072808	.	A	T	.	.	MAF_USDA=4.237
NC_035094.1	32072845	.	C	G	.	.	MAF_INRAE=30.38;MAF_USDA=5.488
NC_035094.1	32072894	.	C	A	.	.	MAF_INRAE=39.241;MAF_USDA=28.571
NC_035094.1	32072897	.	T	C	.	.	MAF_INRAE=35.0;MAF_USDA=29.167
NC_035094.1	32072925	.	A	C	.	.	MAF_INRAE=39.241;MAF_USDA=27.976
NC_035094.1	32072955	.	C	T	.	.	MAF_INRAE=25.949;MAF_USDA=5.357
NC_035094.1	32072994	.	A	T	.	.	MAF_INRAE=25.949;MAF_USDA=6.471
NC_035094.1	32073001	.	A	T	.	.	MAF_USDA=5.738
NC_035094.1	32073056	.	C	A	.	.	MAF_USDA=1.667
NC_035094.1	32073081	.	A	G	.	.	MAF_INRAE=39.241;MAF_USDA=30.952
NC_035094.1	32073105	.	C	G	.	.	MAF_INRAE=39.241;MAF_USDA=31.548
NC_035094.1	32073148	.	A	T	.	.	MAF_INRAE=31.667;MAF_USDA=7.927
NC_035094.1	32073149	.	A	T	.	.	MAF_INRAE=31.667;MAF_USDA=7.927
NC_035094.1	32073167	.	G	C	.	.	MAF_USDA=5.833
NC_035094.1	32073199	.	C	A	.	.	MAF_INRAE=25.316;MAF_USDA=6.548
NC_035094.1	32073207	.	T	A	.	.	MAF_INRAE=5.263;MAF_USDA=4.167
NC_035094.1	32073225	.	A	T	.	.	MAF_INRAE=39.241;MAF_USDA=30.357
NC_035094.1	32073238	.	T	C	.	.	MAF_INRAE=35.443;MAF_USDA=24.405
NC_035094.1	32073255	.	G	A	.	.	MAF_INRAE=31.667
NC_035094.1	32073258	.	A	G	.	.	MAF_INRAE=35.0;MAF_USDA=30.357
NC_035094.1	32073274	.	G	A	.	.	MAF_INRAE=25.316;MAF_USDA=5.357
NC_035094.1	32073300	.	C	G	.	.	MAF_INRAE=4.167;MAF_USDA=4.167
NC_035094.1	32073320	.	C	A	.	.	MAF_INRAE=5.263;MAF_USDA=5.952
NC_035094.1	32073343	.	A	T	.	.	MAF_INRAE=34.81;MAF_USDA=25.0
NC_035094.1	32073354	.	C	A	.	.	MAF_INRAE=5.263;MAF_USDA=4.167
NC_035094.1	32073371	.	A	G	.	.	MAF_INRAE=35.443;MAF_USDA=25.595
NC_035094.1	32073425	.	C	A,T	.	.	MAF_INRAE=3.165;MAF_USDA=3.333
NC_035094.1	32073484	.	T	A	.	.	MAF_INRAE=5.263;MAF_USDA=4.167
NC_035094.1	32073528	.	T	C	.	.	MAF_INRAE=5.263;MAF_USDA=5.0
NC_035094.1	32073543	.	T	A	.	.	MAF_USDA=10.417
NC_035094.1	32073582	.	T	C	.	.	MAF_INRAE=22.785;MAF_USDA=36.905
NC_035094.1	32073594	.	A	T	.	.	MAF_INRAE=14.557;MAF_USDA=2.976
NC_035094.1	32073621	.	G	A	.	.	MAF_INRAE=5.263
NC_035094.1	32073652	.	A	G	.	.	MAF_INRAE=34.177;MAF_USDA=20.238
NC_035094.1	32073668	.	G	A	.	.	MAF_INRAE=25.316;MAF_USDA=6.548
NC_035094.1	32073696	.	G	T	.	.	MAF_INRAE=10.759;MAF_USDA=5.952
NC_035094.1	32073736	.	G	A	.	.	MAF_INRAE=34.177;MAF_USDA=20.238
NC_035094.1	32073753	.	C	G	.	.	MAF_INRAE=25.316;MAF_USDA=5.952
NC_035094.1	32073758	.	G	T	.	.	MAF_INRAE=39.241;MAF_USDA=29.167
NC_035094.1	32073782	.	G	T	.	.	MAF_INRAE=40.506;MAF_USDA=26.19
NC_035094.1	32073804	.	G	A	.	.	MAF_INRAE=34.177;MAF_USDA=20.833
NC_035094.1	32073819	.	A	C	.	.	MAF_USDA=1.667
NC_035094.1	32073920	.	G	C	.	.	MAF_INRAE=39.241;MAF_USDA=33.333
NC_035094.1	32073928	.	T	C	.	.	MAF_INRAE=39.241;MAF_USDA=29.167
NC_035094.1	32073964	.	G	A	.	.	MAF_INRAE=33.333
NC_035094.1	32074012	.	C	T	.	.	MAF_INRAE=24.684;MAF_USDA=6.471
NC_035094.1	32074045	.	A	G	.	.	MAF_INRAE=24.684;MAF_USDA=5.294
NC_035094.1	32074054	.	T	A	.	.	MAF_USDA=9.836
NC_035094.1	32074101	.	C	T	.	.	MAF_USDA=9.524
NC_035094.1	32074107	.	A	T	.	.	MAF_INRAE=22.785;MAF_USDA=8.929
NC_035094.1	32074108	.	C	A	.	.	MAF_INRAE=25.0;MAF_USDA=8.929
NC_035094.1	32074148	.	C	T	.	.	MAF_INRAE=5.263
NC_035094.1	32074180	.	C	G	.	.	MAF_USDA=4.762
NC_035094.1	32074194	.	A	T	.	.	MAF_INRAE=34.177;MAF_USDA=29.167
NC_035094.1	32074201	.	T	A	.	.	MAF_INRAE=25.316;MAF_USDA=5.952
NC_035094.1	32074220	.	A	G	.	.	MAF_INRAE=2.532;MAF_USDA=14.286
NC_035094.1	32074259	.	C	T	.	.	MAF_INRAE=25.316;MAF_USDA=8.824
NC_035094.1	32074286	.	T	G	.	.	MAF_INRAE=23.418;MAF_USDA=8.824
NC_035094.1	32074287	.	C	A	.	.	MAF_INRAE=25.833;MAF_USDA=10.0
NC_035094.1	32074294	.	G	T	.	.	MAF_INRAE=5.263;MAF_USDA=4.098
NC_035094.1	32074332	.	A	C	.	.	MAF_USDA=27.711
NC_035094.1	32074357	.	G	T	.	.	MAF_INRAE=15.789;MAF_USDA=7.143
NC_035094.1	32074358	.	T	G	.	.	MAF_USDA=39.583
NC_035094.1	32074392	.	T	C	.	.	MAF_USDA=27.083
NC_035094.1	32074433	.	G	A	.	.	MAF_USDA=20.833
NC_035094.1	32074451	.	G	A	.	.	MAF_USDA=5.952
NC_035094.1	32074554	.	T	A	.	.	MAF_INRAE=39.241;MAF_USDA=27.976
NC_035094.1	32074555	.	A	G	.	.	MAF_INRAE=35.0;MAF_USDA=27.976
NC_035094.1	32074594	.	T	G	.	.	MAF_INRAE=40.506;MAF_USDA=31.25
NC_035094.1	32074658	.	C	A	.	.	MAF_USDA=17.391
NC_035094.1	32074726	.	T	G	.	.	MAF_USDA=22.727
NC_035094.1	32074751	.	C	T	.	.	MAF_USDA=4.167
NC_035094.1	32074769	.	G	T	.	.	MAF_INRAE=4.167;MAF_USDA=9.524
NC_035094.1	32074790	.	T	A	.	.	MAF_INRAE=41.772;MAF_USDA=27.976
NC_035094.1	32074795	.	A	G	.	.	MAF_INRAE=41.772;MAF_USDA=28.571
NC_035094.1	32074820	.	A	G	.	.	MAF_USDA=3.333
NC_035094.1	32074823	.	C	T	.	.	MAF_USDA=1.786
NC_035094.1	32074850	.	G	A	.	.	MAF_USDA=2.5
NC_035094.1	32074884	.	G	T	.	.	MAF_INRAE=5.263
NC_035094.1	32074909	.	A	T	.	.	MAF_INRAE=2.5;MAF_USDA=1.667
NC_035094.1	32074988	.	A	G	.	.	MAF_INRAE=39.241;MAF_USDA=29.762
NC_035094.1	32075010	.	C	G	.	.	MAF_INRAE=34.177;MAF_USDA=22.024
NC_035094.1	32075022	.	C	A	.	.	MAF_USDA=1.667
NC_035094.1	32075096	.	A	C	.	.	MAF_INRAE=2.5;MAF_USDA=1.667
NC_035094.1	32075099	.	T	C	.	.	MAF_INRAE=34.177;MAF_USDA=21.429
NC_035094.1	32075104	.	C	A	.	.	MAF_INRAE=5.263;MAF_USDA=4.167
NC_035094.1	32075112	.	A	G	.	.	MAF_INRAE=5.263;MAF_USDA=4.167
NC_035094.1	32075125	.	T	G	.	.	MAF_INRAE=5.263;MAF_USDA=4.167
NC_035094.1	32075134	.	C	T	.	.	MAF_INRAE=26.582;MAF_USDA=8.333
NC_035094.1	32075135	.	T	G	.	.	MAF_INRAE=16.456;MAF_USDA=8.333
NC_035094.1	32075152	.	C	G	.	.	MAF_INRAE=39.241;MAF_USDA=30.0
NC_035094.1	32075153	.	G	A	.	.	MAF_INRAE=33.333;MAF_USDA=21.765
NC_035094.1	32075171	.	A	G	.	.	MAF_INRAE=34.177;MAF_USDA=21.176
NC_035094.1	32075227	.	C	T	.	.	MAF_INRAE=25.316;MAF_USDA=6.471
NC_035094.1	32075251	.	T	A	.	.	MAF_INRAE=34.177;MAF_USDA=20.588
NC_035094.1	32075306	.	G	A	.	.	MAF_INRAE=34.177;MAF_USDA=15.294
NC_035094.1	32075337	.	A	C	.	.	MAF_USDA=2.459
NC_035094.1	32075361	.	T	C	.	.	MAF_USDA=4.098
NC_035094.1	32075401	.	T	A	.	.	MAF_USDA=1.639
NC_035094.1	32075501	.	G	T	.	.	MAF_USDA=1.667
NC_035094.1	32075536	.	T	C	.	.	MAF_INRAE=5.263;MAF_USDA=4.118
NC_035094.1	32075597	.	A	C	.	.	MAF_USDA=4.167
NC_035094.1	32075614	.	G	A	.	.	MAF_INRAE=35.443;MAF_USDA=18.235
NC_035094.1	32075725	.	G	C	.	.	MAF_INRAE=25.316;MAF_USDA=5.882
NC_035094.1	32075744	.	C	A	.	.	MAF_INRAE=34.177;MAF_USDA=19.412
NC_035094.1	32075746	.	T	A	.	.	MAF_INRAE=3.333;MAF_USDA=5.294
NC_035094.1	32075751	.	A	T	.	.	MAF_INRAE=34.177;MAF_USDA=15.294
NC_035094.1	32075838	.	G	T	.	.	MAF_INRAE=4.43;MAF_USDA=4.098
NC_035094.1	32075892	.	C	T	.	.	MAF_INRAE=4.167;MAF_USDA=4.098
NC_035094.1	32076040	.	G	A	.	.	MAF_INRAE=7.595;MAF_USDA=9.412
NC_035094.1	32076096	.	C	T	.	.	MAF_INRAE=48.101;MAF_USDA=40.0
NC_035094.1	32076129	.	T	C	.	.	MAF_INRAE=41.139;MAF_USDA=33.529
NC_035094.1	32076148	.	C	A	.	.	MAF_USDA=1.639
NC_035094.1	32076183	.	T	A	.	.	MAF_INRAE=29.114;MAF_USDA=27.647
NC_035094.1	32076206	.	T	A	.	.	MAF_INRAE=29.114;MAF_USDA=27.059
NC_035094.1	32076226	.	C	A	.	.	MAF_USDA=1.639
NC_035094.1	32076260	.	C	T	.	.	MAF_USDA=1.639
NC_035094.1	32076323	.	C	T	.	.	MAF_USDA=2.459
NC_035094.1	32076380	.	T	G	.	.	MAF_INRAE=34.167
NC_035094.1	32076382	.	A	C	.	.	MAF_INRAE=5.263
NC_035094.1	32076466	.	C	T	.	.	MAF_USDA=1.639
NC_035094.1	32076585	.	A	C	.	.	MAF_USDA=2.459
NC_035094.1	32076588	.	T	A	.	.	MAF_USDA=2.459
NC_035094.1	32076616	.	G	T	.	.	MAF_INRAE=4.43;MAF_USDA=12.353
NC_035094.1	32076659	.	C	T	.	.	MAF_INRAE=4.43;MAF_USDA=4.098
NC_035094.1	32076665	.	G	A	.	.	MAF_INRAE=4.43;MAF_USDA=4.098
NC_035094.1	32076691	.	C	T	.	.	MAF_INRAE=4.43;MAF_USDA=6.25
NC_035094.1	32076727	.	G	T	.	.	MAF_INRAE=4.43
NC_035094.1	32076785	.	G	A	.	.	MAF_USDA=2.459
NC_035094.1	32076787	.	G	T	.	.	MAF_INRAE=2.532;MAF_USDA=12.295
NC_035094.1	32076822	.	G	T	.	.	MAF_INRAE=4.167;MAF_USDA=4.098
NC_035094.1	32076847	.	G	A	.	.	MAF_INRAE=14.557;MAF_USDA=16.393
NC_035094.1	32076884	.	C	T	.	.	MAF_USDA=2.459
NC_035094.1	32076900	.	A	C	.	.	MAF_INRAE=14.557;MAF_USDA=17.213
NC_035094.1	32076935	.	C	T	.	.	MAF_INRAE=14.557
NC_035094.1	32076991	.	A	T	.	.	MAF_INRAE=5.696;MAF_USDA=10.588
NC_035094.1	32077057	.	T	A	.	.	MAF_USDA=6.471
NC_035094.1	32077127	.	A	G	.	.	MAF_INRAE=4.43;MAF_USDA=3.279
NC_035094.1	32077170	.	C	T	.	.	MAF_INRAE=33.544;MAF_USDA=30.588
NC_035094.1	32077180	.	T	A	.	.	MAF_INRAE=2.532;MAF_USDA=14.706
NC_035094.1	32077267	.	A	C	.	.	MAF_INRAE=14.557;MAF_USDA=16.393
NC_035094.1	32077302	.	T	C	.	.	MAF_USDA=5.882
NC_035094.1	32077303	.	A	T	.	.	MAF_USDA=5.882
NC_035094.1	32077304	.	G	A	.	.	MAF_USDA=5.882
NC_035094.1	32077312	.	T	C	.	.	MAF_INRAE=6.329;MAF_USDA=10.588
NC_035094.1	32077353	.	C	A	.	.	MAF_USDA=4.098
NC_035094.1	32077400	.	C	T	.	.	MAF_INRAE=5.263;MAF_USDA=6.471
NC_035094.1	32077483	.	C	A	.	.	MAF_USDA=2.353
NC_035094.1	32077485	.	T	A	.	.	MAF_INRAE=33.544;MAF_USDA=29.412
NC_035094.1	32077505	.	C	T	.	.	MAF_INRAE=17.722;MAF_USDA=7.143
NC_035094.1	32077565	.	G	A	.	.	MAF_USDA=2.083
NC_035094.1	32077619	.	T	C	.	.	MAF_INRAE=4.43;MAF_USDA=3.279
NC_035094.1	32077669	.	T	G	.	.	MAF_INRAE=7.595;MAF_USDA=10.588
NC_035094.1	32077697	.	C	T	.	.	MAF_INRAE=4.43
NC_035094.1	32077723	.	G	A	.	.	MAF_INRAE=4.43
NC_035094.1	32077777	.	G	A	.	.	MAF_USDA=5.738
NC_035094.1	32077786	.	G	T	.	.	MAF_USDA=2.459
NC_035094.1	32077819	.	G	A	.	.	MAF_INRAE=21.667;MAF_USDA=4.118
NC_035094.1	32077830	.	A	G	.	.	MAF_INRAE=5.263;MAF_USDA=3.529
NC_035094.1	32077834	.	C	G	.	.	MAF_INRAE=5.263;MAF_USDA=4.098
NC_035094.1	32077842	.	A	G	.	.	MAF_INRAE=5.263;MAF_USDA=7.059
NC_035094.1	32077876	.	C	T	.	.	MAF_USDA=3.279
NC_035094.1	32078031	.	T	G	.	.	MAF_USDA=1.639
NC_035094.1	32078105	.	C	T	.	.	MAF_INRAE=15.823;MAF_USDA=16.471
NC_035094.1	32078122	.	G	T	.	.	MAF_INRAE=22.5;MAF_USDA=2.459
NC_035094.1	32078175	.	A	G	.	.	MAF_INRAE=4.43;MAF_USDA=5.294
NC_035094.1	32078192	.	G	T	.	.	MAF_INRAE=1.667
NC_035094.1	32078208	.	C	T	.	.	MAF_INRAE=2.532;MAF_USDA=18.452
NC_035094.1	32078209	.	T	A	.	.	MAF_INRAE=8.228;MAF_USDA=27.059
NC_035094.1	32078212	.	G	A	.	.	MAF_INRAE=17.5;MAF_USDA=6.557
NC_035094.1	32078213	.	A	G	.	.	MAF_INRAE=17.5;MAF_USDA=6.557
NC_035094.1	32078269	.	C	T	.	.	MAF_INRAE=2.532;MAF_USDA=18.235
NC_035094.1	32078270	.	G	A	.	.	MAF_INRAE=35.443;MAF_USDA=25.294
NC_035094.1	32078277	.	C	T	.	.	MAF_INRAE=5.263;MAF_USDA=5.294
NC_035094.1	32078303	.	C	A	.	.	MAF_USDA=33.333
NC_035094.1	32078333	.	C	T	.	.	MAF_INRAE=15.789;MAF_USDA=9.412
NC_035094.1	32078347	.	G	T	.	.	MAF_INRAE=4.43;MAF_USDA=5.294
NC_035094.1	32078403	.	T	A	.	.	MAF_USDA=4.098
NC_035094.1	32078412	.	C	G	.	.	MAF_USDA=4.098
NC_035094.1	32078434	.	C	T	.	.	MAF_INRAE=4.43;MAF_USDA=5.294
NC_035094.1	32078444	.	C	G	.	.	MAF_USDA=5.294
NC_035094.1	32078583	.	C	T	.	.	MAF_INRAE=2.532;MAF_USDA=19.412
NC_035094.1	32078588	.	G	A	.	.	MAF_USDA=1.639
NC_035094.1	32078592	.	C	A	.	.	MAF_INRAE=25.316;MAF_USDA=6.471
NC_035094.1	32078609	.	C	T	.	.	MAF_USDA=2.353
NC_035094.1	32078697	.	G	A	.	.	MAF_INRAE=7.595;MAF_USDA=8.824
NC_035094.1	32078710	.	T	C	.	.	MAF_INRAE=5.263;MAF_USDA=4.098
NC_035094.1	32078723	.	T	C	.	.	MAF_INRAE=8.228;MAF_USDA=25.882
NC_035094.1	32078729	.	T	C	.	.	MAF_INRAE=5.263;MAF_USDA=4.098
NC_035094.1	32078787	.	T	G	.	.	MAF_INRAE=4.43;MAF_USDA=9.412
NC_035094.1	32078858	.	A	C	.	.	MAF_USDA=2.459
NC_035094.1	32078972	.	G	A	.	.	MAF_INRAE=10.127;MAF_USDA=30.588
NC_035094.1	32078974	.	G	A	.	.	MAF_INRAE=6.667;MAF_USDA=24.118
NC_035094.1	32079032	.	A	G	.	.	MAF_INRAE=5.263;MAF_USDA=4.098
NC_035094.1	32079047	.	G	T	.	.	MAF_USDA=2.459
NC_035094.1	32079056	.	A	C	.	.	MAF_INRAE=16.456;MAF_USDA=28.235
NC_035094.1	32079069	.	G	T	.	.	MAF_INRAE=12.658;MAF_USDA=6.471
NC_035094.1	32079107	.	A	C	.	.	MAF_INRAE=1.667;MAF_USDA=17.647
NC_035094.1	32079161	.	G	A	.	.	MAF_INRAE=6.329;MAF_USDA=22.941
NC_035094.1	32079164	.	G	A	.	.	MAF_USDA=18.235
NC_035094.1	32079190	.	T	C	.	.	MAF_INRAE=9.494;MAF_USDA=3.279
NC_035094.1	32079197	.	C	A	.	.	MAF_USDA=1.639
NC_035094.1	32079211	.	A	G	.	.	MAF_INRAE=13.291;MAF_USDA=24.118
NC_035094.1	32079212	.	G	A	.	.	MAF_INRAE=9.167;MAF_USDA=24.118
NC_035094.1	32079272	.	C	A	.	.	MAF_INRAE=3.165;MAF_USDA=1.639
NC_035094.1	32079340	.	C	G	.	.	MAF_INRAE=5.263;MAF_USDA=4.118
NC_035094.1	32079344	.	G	A	.	.	MAF_INRAE=5.263;MAF_USDA=2.459
NC_035094.1	32079363	.	T	A	.	.	MAF_INRAE=38.608;MAF_USDA=26.471
NC_035094.1	32079439	.	T	C	.	.	MAF_INRAE=8.228;MAF_USDA=32.941
NC_035094.1	32079547	.	G	C	.	.	MAF_INRAE=5.263
NC_035094.1	32079553	.	T	C	.	.	MAF_USDA=2.941
NC_035094.1	32079584	.	A	T	.	.	MAF_INRAE=2.532;MAF_USDA=14.706
NC_035094.1	32079601	.	C	G	.	.	MAF_USDA=3.279
NC_035094.1	32079616	.	G	T	.	.	MAF_USDA=2.459
NC_035094.1	32079620	.	A	G	.	.	MAF_USDA=2.459
NC_035094.1	32079658	.	A	G	.	.	MAF_USDA=1.639
NC_035094.1	32079681	.	C	A	.	.	MAF_USDA=1.639
NC_035094.1	32079691	.	C	A	.	.	MAF_USDA=4.167
NC_035094.1	32079732	.	T	G	.	.	MAF_INRAE=6.962;MAF_USDA=27.059
NC_035094.1	32079803	.	A	C	.	.	MAF_INRAE=32.911;MAF_USDA=29.412
NC_035094.1	32079817	.	A	T	.	.	MAF_INRAE=5.263;MAF_USDA=7.647
NC_035094.1	32079852	.	G	T	.	.	MAF_USDA=1.639
NC_035094.1	32079921	.	A	T	.	.	MAF_INRAE=5.263;MAF_USDA=7.647
NC_035094.1	32079922	.	T	C	.	.	MAF_USDA=3.279
NC_035094.1	32079929	.	A	C	.	.	MAF_USDA=3.279
NC_035094.1	32079964	.	C	A	.	.	MAF_INRAE=4.167;MAF_USDA=8.197
NC_035094.1	32079989	.	T	G	.	.	MAF_INRAE=5.263;MAF_USDA=8.235
NC_035094.1	32080001	.	C	G	.	.	MAF_INRAE=3.165;MAF_USDA=7.377
NC_035094.1	32080041	.	G	C	.	.	MAF_INRAE=4.167
NC_035094.1	32080070	.	G	A	.	.	MAF_USDA=2.459
NC_035094.1	32080088	.	A	G	.	.	MAF_INRAE=41.772;MAF_USDA=14.118
NC_035094.1	32080091	.	A	C	.	.	MAF_INRAE=6.667;MAF_USDA=18.235
NC_035094.1	32080096	.	G	A	.	.	MAF_INRAE=3.165;MAF_USDA=3.529
NC_035094.1	32080099	.	A	G	.	.	MAF_INRAE=5.263;MAF_USDA=7.059
NC_035094.1	32080129	.	A	G	.	.	MAF_USDA=1.639
NC_035094.1	32080143	.	C	A	.	.	MAF_INRAE=5.263;MAF_USDA=8.235
NC_035094.1	32080158	.	C	T	.	.	MAF_INRAE=4.167;MAF_USDA=10.656
NC_035094.1	32080187	.	A	T	.	.	MAF_INRAE=5.263;MAF_USDA=8.824
NC_035094.1	32080197	.	C	A	.	.	MAF_USDA=6.25
NC_035094.1	32080336	.	T	C	.	.	MAF_INRAE=4.167
NC_035094.1	32080347	.	C	A	.	.	MAF_USDA=6.78
NC_035094.1	32080431	.	G	A	.	.	MAF_USDA=9.483
NC_035094.1	32080435	.	G	T	.	.	MAF_USDA=1.724
NC_035094.1	32080436	.	G	T	.	.	MAF_USDA=1.724
NC_035094.1	32080469	.	G	T	.	.	MAF_USDA=2.5
NC_035094.1	32080470	.	G	A	.	.	MAF_USDA=3.333
NC_035094.1	32080476	.	G	C	.	.	MAF_USDA=2.5
NC_035094.1	32080528	.	G	T	.	.	MAF_INRAE=41.667;MAF_USDA=14.118
NC_035094.1	32080543	.	C	T	.	.	MAF_USDA=6.667
NC_035094.1	32080554	.	A	C	.	.	MAF_USDA=3.333
NC_035094.1	32080566	.	T	C	.	.	MAF_INRAE=5.833;MAF_USDA=30.833
NC_035094.1	32080627	.	C	A	.	.	MAF_USDA=1.639
NC_035094.1	32080647	.	G	A	.	.	MAF_INRAE=3.333;MAF_USDA=1.639
NC_035094.1	32080773	.	G	T	.	.	MAF_INRAE=3.333;MAF_USDA=10.833
NC_035094.1	32080816	.	T	G	.	.	MAF_INRAE=5.833
NC_035094.1	32080818	.	G	A	.	.	MAF_USDA=4.237
NC_035094.1	32080849	.	T	A	.	.	MAF_USDA=4.237
NC_035094.1	32080898	.	T	G	.	.	MAF_USDA=1.695
NC_035094.1	32080926	.	C	A	.	.	MAF_USDA=3.448
NC_035094.1	32080951	.	T	A	.	.	MAF_USDA=45.833
NC_035094.1	32080997	.	G	A	.	.	MAF_USDA=10.417
NC_035094.1	32081527	.	G	A	.	.	MAF_INRAE=9.167;MAF_USDA=9.036
NC_035094.1	32081577	.	A	C	.	.	MAF_INRAE=6.667;MAF_USDA=22.892
NC_035094.1	32081839	.	T	G	.	.	MAF_USDA=1.695
NC_035094.1	32081915	.	A	T	.	.	MAF_INRAE=5.696;MAF_USDA=18.824
NC_035094.1	32081952	.	T	A	.	.	MAF_INRAE=4.43;MAF_USDA=10.0
NC_035094.1	32081955	.	A	T	.	.	MAF_INRAE=4.167;MAF_USDA=9.524
NC_035094.1	32082159	.	G	A	.	.	MAF_USDA=10.417
NC_035094.1	32082271	.	G	T	.	.	MAF_USDA=6.25
NC_035094.1	32082280	.	C	A	.	.	MAF_USDA=3.279
NC_035094.1	32082369	.	G	A	.	.	MAF_INRAE=3.165;MAF_USDA=11.176
NC_035094.1	32082593	.	T	C	.	.	MAF_INRAE=5.263
NC_035094.1	32082605	.	A	T	.	.	MAF_USDA=4.918
NC_035094.1	32082623	.	C	T	.	.	MAF_USDA=1.639
NC_035094.1	32082657	.	A	T	.	.	MAF_INRAE=5.263;MAF_USDA=3.279
NC_035094.1	32082686	.	C	T	.	.	MAF_INRAE=5.263
NC_035094.1	32082776	.	T	A	.	.	MAF_INRAE=5.263;MAF_USDA=8.235
NC_035094.1	32082843	.	T	G	.	.	MAF_INRAE=5.263;MAF_USDA=4.098
NC_035094.1	32082965	.	A	G	.	.	MAF_INRAE=2.5
NC_035094.1	32082981	.	GTTTTTTTTT	GTTTTTTTTC	.	.	MAF_USDA=16.667
NC_035094.1	32082990	.	T	C	.	.	MAF_INRAE=7.595;MAF_USDA=32.5
NC_035094.1	32083062	.	A	C	.	.	MAF_USDA=2.459
NC_035094.1	32083083	.	C	T	.	.	MAF_INRAE=12.025;MAF_USDA=27.083
NC_035094.1	32083238	.	T	A	.	.	MAF_USDA=1.639
NC_035094.1	32083286	.	A	G	.	.	MAF_INRAE=5.263;MAF_USDA=7.647
NC_035094.1	32083318	.	G	A	.	.	MAF_INRAE=41.772;MAF_USDA=28.824
NC_035094.1	32083328	.	C	G	.	.	MAF_INRAE=5.263;MAF_USDA=4.098
NC_035094.1	32083394	.	A	G	.	.	MAF_INRAE=3.165;MAF_USDA=3.279
NC_035094.1	32083915	.	T	C	.	.	MAF_USDA=32.941
NC_035094.1	32083943	.	T	C	.	.	MAF_INRAE=5.696
NC_035094.1	32083962	.	T	A	.	.	MAF_INRAE=1.667
NC_035094.1	32083966	.	C	T	.	.	MAF_INRAE=2.5
NC_035094.1	32083972	.	C	A	.	.	MAF_INRAE=2.5
NC_035094.1	32083975	.	A	G	.	.	MAF_INRAE=2.5
NC_035094.1	32083978	.	A	C	.	.	MAF_INRAE=1.667
NC_035094.1	32083983	.	G	A	.	.	MAF_INRAE=2.5
NC_035094.1	32083992	.	C	T	.	.	MAF_INRAE=2.5
NC_035094.1	32084075	.	T	C	.	.	MAF_INRAE=1.667
NC_035094.1	32084076	.	A	T	.	.	MAF_INRAE=2.5
NC_035094.1	32084079	.	T	A	.	.	MAF_INRAE=5.833
NC_035094.1	32084096	.	G	A	.	.	MAF_INRAE=1.667
NC_035094.1	32084115	.	A	C	.	.	MAF_INRAE=1.667
NC_035094.1	32084127	.	C	T	.	.	MAF_INRAE=5.263
NC_035094.1	32084169	.	A	C	.	.	MAF_INRAE=5.696;MAF_USDA=22.941
NC_035094.1	32084277	.	C	G	.	.	MAF_INRAE=50.0;MAF_USDA=22.941
NC_035094.1	32084341	.	T	C	.	.	MAF_INRAE=5.263;MAF_USDA=4.918
NC_035094.1	32084362	.	C	T	.	.	MAF_INRAE=10.759;MAF_USDA=6.471
NC_035094.1	32084438	.	G	C	.	.	MAF_USDA=6.25
NC_035094.1	32084455	.	G	T	.	.	MAF_USDA=1.639
NC_035094.1	32084460	.	C	T	.	.	MAF_INRAE=5.263
NC_035094.1	32084475	.	C	T	.	.	MAF_INRAE=3.165;MAF_USDA=12.353
NC_035094.1	32084497	.	G	A	.	.	MAF_INRAE=5.263;MAF_USDA=7.647
NC_035094.1	32084526	.	G	T	.	.	MAF_INRAE=5.263;MAF_USDA=8.235
NC_035094.1	32084573	.	C	A	.	.	MAF_INRAE=5.263;MAF_USDA=6.471
NC_035094.1	32084697	.	A	C	.	.	MAF_USDA=2.941
NC_035094.1	32084813	.	C	A	.	.	MAF_INRAE=46.203;MAF_USDA=32.941
NC_035094.1	32084817	.	T	A	.	.	MAF_INRAE=25.833;MAF_USDA=12.941
NC_035094.1	32084861	.	G	A	.	.	MAF_INRAE=14.557
NC_035094.1	32084884	.	A	G	.	.	MAF_INRAE=20.886;MAF_USDA=13.529
NC_035094.1	32084959	.	G	T	.	.	MAF_USDA=1.639
NC_035094.1	32084993	.	A	C	.	.	MAF_INRAE=22.5;MAF_USDA=3.529
NC_035094.1	32085015	.	C	T	.	.	MAF_INRAE=5.263;MAF_USDA=3.279
NC_035094.1	32085027	.	G	T	.	.	MAF_INRAE=5.263;MAF_USDA=3.279
NC_035094.1	32085047	.	C	A	.	.	MAF_INRAE=42.405;MAF_USDA=28.824
NC_035094.1	32085067	.	G	A	.	.	MAF_USDA=3.279
NC_035094.1	32085118	.	G	A	.	.	MAF_USDA=3.279
NC_035094.1	32085139	.	A	G	.	.	MAF_INRAE=13.924;MAF_USDA=18.75
NC_035094.1	32085146	.	G	A	.	.	MAF_USDA=1.639
NC_035094.1	32085185	.	G	A	.	.	MAF_INRAE=6.667;MAF_USDA=11.765
NC_035094.1	32085201	.	C	T	.	.	MAF_INRAE=21.667;MAF_USDA=4.706
NC_035094.1	32085228	.	C	T	.	.	MAF_USDA=2.459
NC_035094.1	32085230	.	A	G	.	.	MAF_INRAE=20.886;MAF_USDA=14.118
NC_035094.1	32085248	.	G	A	.	.	MAF_USDA=1.639
NC_035094.1	32085257	.	C	T	.	.	MAF_INRAE=5.263;MAF_USDA=3.529
NC_035094.1	32085290	.	C	T	.	.	MAF_USDA=3.279
NC_035094.1	32085300	.	G	T	.	.	MAF_INRAE=5.263;MAF_USDA=6.25
NC_035094.1	32085303	.	G	T	.	.	MAF_USDA=3.529
NC_035094.1	32085353	.	G	A	.	.	MAF_INRAE=11.392;MAF_USDA=11.765
NC_035094.1	32085380	.	C	T	.	.	MAF_USDA=1.639
NC_035094.1	32085449	.	C	T	.	.	MAF_INRAE=11.392;MAF_USDA=11.176
NC_035094.1	32085543	.	T	A	.	.	MAF_INRAE=5.263;MAF_USDA=8.235
NC_035094.1	32085579	.	G	A	.	.	MAF_INRAE=4.167;MAF_USDA=10.0
NC_035094.1	32085591	.	G	C	.	.	MAF_INRAE=2.5
NC_035094.1	32085668	.	C	G	.	.	MAF_USDA=1.639
NC_035094.1	32085673	.	G	A	.	.	MAF_INRAE=21.667;MAF_USDA=4.118
NC_035094.1	32085692	.	G	A	.	.	MAF_INRAE=17.722;MAF_USDA=7.059
NC_035094.1	32085742	.	G	A	.	.	MAF_USDA=8.333
NC_035094.1	32085743	.	C	G	.	.	MAF_USDA=8.333
NC_035094.1	32085750	.	C	T	.	.	MAF_INRAE=14.557;MAF_USDA=6.557
NC_035094.1	32085806	.	G	A	.	.	MAF_USDA=4.706
NC_035094.1	32085810	.	G	A	.	.	MAF_INRAE=5.263;MAF_USDA=2.353
NC_035094.1	32085849	.	C	A	.	.	MAF_INRAE=5.263
NC_035094.1	32085873	.	C	T	.	.	MAF_INRAE=5.263;MAF_USDA=4.098
NC_035094.1	32085877	.	A	T	.	.	MAF_INRAE=10.833;MAF_USDA=24.706
NC_035094.1	32085911	.	T	C	.	.	MAF_INRAE=10.526;MAF_USDA=11.176
NC_035094.1	32085975	.	C	A	.	.	MAF_INRAE=5.263;MAF_USDA=6.25
NC_035094.1	32085980	.	G	T	.	.	MAF_USDA=2.459
NC_035094.1	32085990	.	G	A	.	.	MAF_INRAE=12.025;MAF_USDA=24.706
NC_035094.1	32085998	.	C	T	.	.	MAF_USDA=1.639
NC_035094.1	32086098	.	T	G	.	.	MAF_USDA=1.639
NC_035094.1	32086112	.	G	C	.	.	MAF_INRAE=5.263;MAF_USDA=4.098
NC_035094.1	32086134	.	A	G	.	.	MAF_INRAE=10.526;MAF_USDA=10.588
NC_035094.1	32086140	.	G	A	.	.	MAF_INRAE=5.263;MAF_USDA=7.647
NC_035094.1	32086179	.	G	T	.	.	MAF_INRAE=5.263;MAF_USDA=8.235
NC_035094.1	32086196	.	C	T	.	.	MAF_INRAE=5.263;MAF_USDA=10.588
NC_035094.1	32086209	.	C	T	.	.	MAF_USDA=1.639
NC_035094.1	32086227	.	T	C	.	.	MAF_INRAE=11.392;MAF_USDA=11.176
NC_035094.1	32086235	.	G	T	.	.	MAF_INRAE=5.263;MAF_USDA=5.738
NC_035094.1	32086385	.	G	A	.	.	MAF_INRAE=47.468;MAF_USDA=31.176
NC_035094.1	32086396	.	T	G	.	.	MAF_INRAE=5.263;MAF_USDA=4.098
NC_035094.1	32086420	.	G	C	.	.	MAF_INRAE=11.392;MAF_USDA=22.941
NC_035094.1	32086448	.	C	A	.	.	MAF_INRAE=5.263;MAF_USDA=6.25
NC_035094.1	32086530	.	G	T	.	.	MAF_INRAE=5.263
NC_035094.1	32086540	.	G	C	.	.	MAF_INRAE=5.263;MAF_USDA=4.098
NC_035094.1	32086563	.	C	T	.	.	MAF_INRAE=34.81;MAF_USDA=35.417
NC_035094.1	32086578	.	G	A	.	.	MAF_USDA=1.639
NC_035094.1	32086601	.	T	G	.	.	MAF_INRAE=13.924;MAF_USDA=23.529
NC_035094.1	32086622	.	C	T	.	.	MAF_USDA=10.417
NC_035094.1	32086648	.	C	A	.	.	MAF_USDA=1.639
NC_035094.1	32086673	.	C	T	.	.	MAF_USDA=6.557
NC_035094.1	32086676	.	G	T	.	.	MAF_USDA=11.765
NC_035094.1	32086736	.	A	G	.	.	MAF_INRAE=20.886;MAF_USDA=14.706
NC_035094.1	32086737	.	T	C	.	.	MAF_USDA=11.176
NC_035094.1	32086753	.	A	T	.	.	MAF_INRAE=20.886;MAF_USDA=14.706
NC_035094.1	32086755	.	T	C	.	.	MAF_INRAE=4.167;MAF_USDA=10.588
NC_035094.1	32086762	.	G	T	.	.	MAF_INRAE=3.165;MAF_USDA=1.639
NC_035094.1	32086765	.	A	C	.	.	MAF_INRAE=5.263;MAF_USDA=2.353
NC_035094.1	32086783	.	G	A	.	.	MAF_INRAE=5.263;MAF_USDA=4.098
NC_035094.1	32086790	.	G	A	.	.	MAF_INRAE=5.263
NC_035094.1	32086912	.	A	G	.	.	MAF_INRAE=22.152;MAF_USDA=14.118
NC_035094.1	32086917	.	G	T	.	.	MAF_INRAE=5.263
NC_035094.1	32086942	.	G	A	.	.	MAF_INRAE=5.263
NC_035094.1	32087101	.	C	G	.	.	MAF_USDA=4.098
NC_035094.1	32087102	.	A	G	.	.	MAF_USDA=12.295
NC_035094.1	32087108	.	T	C	.	.	MAF_USDA=11.475
NC_035094.1	32087109	.	G	T	.	.	MAF_USDA=3.279
NC_035094.1	32087133	.	C	T	.	.	MAF_USDA=4.098
NC_035094.1	32087135	.	G	T	.	.	MAF_USDA=3.279
NC_035094.1	32087163	.	C	T	.	.	MAF_USDA=1.639
NC_035094.1	32087170	.	T	C	.	.	MAF_USDA=5.738
NC_035094.1	32087207	.	G	A	.	.	MAF_INRAE=5.263;MAF_USDA=4.706
NC_035094.1	32087208	.	A	C	.	.	MAF_INRAE=4.167;MAF_USDA=4.098
NC_035094.1	32087227	.	C	A	.	.	MAF_USDA=3.279
NC_035094.1	32087231	.	G	A	.	.	MAF_INRAE=5.263;MAF_USDA=8.235
NC_035094.1	32087248	.	A	G	.	.	MAF_USDA=2.353
NC_035094.1	32087332	.	T	C	.	.	MAF_INRAE=5.263;MAF_USDA=4.118
NC_035094.1	32087376	.	T	A	.	.	MAF_INRAE=18.354;MAF_USDA=7.059
NC_035094.1	32087465	.	C	T	.	.	MAF_INRAE=5.263;MAF_USDA=7.647
NC_035094.1	32087561	.	C	T	.	.	MAF_INRAE=21.667;MAF_USDA=4.118
NC_035094.1	32087624	.	C	T	.	.	MAF_INRAE=7.595;MAF_USDA=5.882
NC_035094.1	32087684	.	G	A	.	.	MAF_INRAE=5.263;MAF_USDA=8.824
NC_035094.1	32087759	.	A	G	.	.	MAF_INRAE=13.924;MAF_USDA=22.353
NC_035094.1	32087807	.	C	G	.	.	MAF_INRAE=11.392;MAF_USDA=8.235
NC_035094.1	32087808	.	G	A	.	.	MAF_INRAE=6.667;MAF_USDA=11.176
NC_035094.1	32087878	.	C	T	.	.	MAF_USDA=4.706
NC_035094.1	32087906	.	T	C	.	.	MAF_INRAE=11.392;MAF_USDA=7.647
NC_035094.1	32088072	.	C	T	.	.	MAF_INRAE=5.263;MAF_USDA=4.098
NC_035094.1	32088118	.	G	A	.	.	MAF_INRAE=4.167;MAF_USDA=3.279
NC_035094.1	32088160	.	G	C	.	.	MAF_INRAE=10.759;MAF_USDA=11.176
NC_035094.1	32088200	.	G	A	.	.	MAF_INRAE=17.722;MAF_USDA=6.471
NC_035094.1	32088258	.	T	G	.	.	MAF_INRAE=5.263;MAF_USDA=4.098
NC_035094.1	32088356	.	T	A	.	.	MAF_USDA=4.098
NC_035094.1	32088488	.	G	T	.	.	MAF_INRAE=10.526;MAF_USDA=10.0
NC_035094.1	32088521	.	C	A	.	.	MAF_INRAE=49.367;MAF_USDA=25.882
NC_035094.1	32088561	.	C	A	.	.	MAF_USDA=1.639
NC_035094.1	32088562	.	G	A	.	.	MAF_INRAE=5.263;MAF_USDA=4.098
NC_035094.1	32088599	.	G	A	.	.	MAF_USDA=35.417
NC_035094.1	32088743	.	G	A	.	.	MAF_USDA=31.25
NC_035094.1	32088744	.	C	G	.	.	MAF_USDA=27.083
NC_035094.1	32088816	.	C	A	.	.	MAF_INRAE=25.833;MAF_USDA=14.583
NC_035094.1	32088851	.	G	A	.	.	MAF_INRAE=10.833;MAF_USDA=18.75
NC_035094.1	32088857	.	G	C	.	.	MAF_INRAE=7.5;MAF_USDA=18.75
NC_035094.1	32088862	.	A	C	.	.	MAF_INRAE=7.5;MAF_USDA=18.75
NC_035094.1	32088863	.	C	A	.	.	MAF_INRAE=7.5;MAF_USDA=18.75
NC_035094.1	32088908	.	A	T	.	.	MAF_INRAE=4.167;MAF_USDA=6.25
NC_035094.1	32088913	.	C	T	.	.	MAF_USDA=12.5
NC_035094.1	32088921	.	C	T	.	.	MAF_USDA=10.87
NC_035094.1	32089039	.	C	T	.	.	MAF_INRAE=17.5;MAF_USDA=42.683
NC_035094.1	32089071	.	A	C	.	.	MAF_USDA=1.695
NC_035094.1	32089078	.	C	A	.	.	MAF_USDA=10.417
NC_035094.1	32089108	.	G	A	.	.	MAF_USDA=10.417
NC_035094.1	32089171	.	C	T	.	.	MAF_USDA=1.695
NC_035094.1	32089190	.	G	A	.	.	MAF_USDA=11.446
NC_035094.1	32089220	.	G	T	.	.	MAF_USDA=12.048
NC_035094.1	32089224	.	A	G	.	.	MAF_USDA=13.253
NC_035094.1	32089298	.	A	G	.	.	MAF_USDA=33.133
NC_035094.1	32089406	.	G	A	.	.	MAF_INRAE=39.167;MAF_USDA=8.475
NC_035094.1	32089427	.	G	A	.	.	MAF_INRAE=6.667;MAF_USDA=10.843
NC_035094.1	32089445	.	C	A	.	.	MAF_USDA=10.417
NC_035094.1	32089529	.	G	A	.	.	MAF_INRAE=10.833;MAF_USDA=24.39
NC_035094.1	32089581	.	G	A	.	.	MAF_USDA=4.819
NC_035094.1	32089684	.	T	G	.	.	MAF_USDA=1.695
NC_035094.1	32089732	.	C	A	.	.	MAF_INRAE=1.667
NC_035094.1	32089733	.	G	A	.	.	MAF_INRAE=5.263;MAF_USDA=1.639
NC_035094.1	32089738	.	A	C	.	.	MAF_INRAE=7.895;MAF_USDA=2.459
NC_035094.1	32089746	.	T	G	.	.	MAF_INRAE=20.833;MAF_USDA=3.529
NC_035094.1	32089770	.	G	A	.	.	MAF_INRAE=35.0;MAF_USDA=23.529
NC_035094.1	32089797	.	C	T	.	.	MAF_USDA=2.459
NC_035094.1	32089799	.	A	G	.	.	MAF_USDA=2.459
NC_035094.1	32089803	.	C	T	.	.	MAF_INRAE=5.263;MAF_USDA=3.279
NC_035094.1	32089804	.	C	T	.	.	MAF_INRAE=45.833
NC_035094.1	32089822	.	G	A	.	.	MAF_INRAE=42.5
NC_035094.1	32089865	.	A	C	.	.	MAF_INRAE=34.167
NC_035094.1	32089867	.	C	T	.	.	MAF_INRAE=5.263;MAF_USDA=7.059
NC_035094.1	32089937	.	T	G	.	.	MAF_INRAE=2.5
NC_035094.1	32089968	.	G	T	.	.	MAF_USDA=6.557
NC_035094.1	32089994	.	G	A	.	.	MAF_INRAE=3.333;MAF_USDA=4.167
NC_035094.1	32089996	.	T	A	.	.	MAF_USDA=4.167
NC_035094.1	32090071	.	C	T	.	.	MAF_INRAE=8.228;MAF_USDA=5.294
NC_035094.1	32090111	.	G	A	.	.	MAF_INRAE=11.392;MAF_USDA=7.647
NC_035094.1	32090134	.	A	T	.	.	MAF_INRAE=5.263
NC_035094.1	32090147	.	T	G	.	.	MAF_INRAE=5.263;MAF_USDA=4.098
NC_035094.1	32090158	.	T	C	.	.	MAF_INRAE=5.263;MAF_USDA=4.098
NC_035094.1	32090161	.	G	A	.	.	MAF_INRAE=5.263;MAF_USDA=7.647
NC_035094.1	32090196	.	A	C	.	.	MAF_INRAE=5.263;MAF_USDA=3.529
NC_035094.1	32090304	.	C	A	.	.	MAF_INRAE=25.316;MAF_USDA=3.279
NC_035094.1	32090312	.	G	C	.	.	MAF_INRAE=10.526;MAF_USDA=11.765
NC_035094.1	32090391	.	C	T	.	.	MAF_INRAE=23.418;MAF_USDA=33.529
NC_035094.1	32090464	.	G	C	.	.	MAF_INRAE=11.392;MAF_USDA=12.353
NC_035094.1	32090502	.	C	A	.	.	MAF_INRAE=5.263;MAF_USDA=4.098
NC_035094.1	32090511	.	A	T	.	.	MAF_INRAE=5.263;MAF_USDA=7.647
NC_035094.1	32090524	.	C	T	.	.	MAF_INRAE=5.696
NC_035094.1	32090536	.	A	G	.	.	MAF_INRAE=5.263;MAF_USDA=3.529
NC_035094.1	32090591	.	G	T	.	.	MAF_INRAE=21.667;MAF_USDA=6.471
NC_035094.1	32090598	.	A	T	.	.	MAF_INRAE=5.263;MAF_USDA=4.098
NC_035094.1	32090602	.	C	A	.	.	MAF_INRAE=12.025;MAF_USDA=14.118
NC_035094.1	32090641	.	T	C	.	.	MAF_USDA=4.706
NC_035094.1	32090668	.	A	T	.	.	MAF_INRAE=5.263;MAF_USDA=4.098
NC_035094.1	32090705	.	A	G	.	.	MAF_INRAE=23.418;MAF_USDA=35.882
NC_035094.1	32090737	.	G	T	.	.	MAF_INRAE=11.392;MAF_USDA=11.176
NC_035094.1	32090738	.	C	A	.	.	MAF_INRAE=6.667;MAF_USDA=11.176
NC_035094.1	32090815	.	C	T	.	.	MAF_INRAE=44.304;MAF_USDA=26.471
NC_035094.1	32090842	.	C	T	.	.	MAF_USDA=38.824
NC_035094.1	32090890	.	C	A	.	.	MAF_INRAE=10.526;MAF_USDA=20.0
NC_035094.1	32090891	.	T	C	.	.	MAF_USDA=1.639
NC_035094.1	32090945	.	C	A	.	.	MAF_USDA=11.585
NC_035094.1	32090957	.	T	G	.	.	MAF_USDA=12.651
NC_035094.1	32090958	.	T	A	.	.	MAF_USDA=13.253
NC_035094.1	32090978	.	C	A	.	.	MAF_USDA=16.667
NC_035094.1	32090987	.	G	A	.	.	MAF_USDA=2.5
NC_035094.1	32091015	.	A	C	.	.	MAF_USDA=6.557
NC_035094.1	32091057	.	A	G	.	.	MAF_USDA=5.882
NC_035094.1	32091069	.	C	G	.	.	MAF_INRAE=1.667;MAF_USDA=4.167
NC_035094.1	32091086	.	C	A	.	.	MAF_INRAE=5.263
NC_035094.1	32091143	.	A	G	.	.	MAF_INRAE=26.316;MAF_USDA=29.412
NC_035094.1	32091145	.	A	G	.	.	MAF_USDA=3.279
NC_035094.1	32091149	.	G	T	.	.	MAF_USDA=3.279
NC_035094.1	32091155	.	A	C	.	.	MAF_INRAE=24.684;MAF_USDA=47.059
NC_035094.1	32091186	.	A	T	.	.	MAF_INRAE=11.392;MAF_USDA=9.412
NC_035094.1	32091209	.	C	T	.	.	MAF_INRAE=11.392;MAF_USDA=11.765
NC_035094.1	32091244	.	T	A	.	.	MAF_USDA=3.279
NC_035094.1	32091340	.	C	A	.	.	MAF_INRAE=2.632
NC_035094.1	32091351	.	A	C	.	.	MAF_USDA=3.279
NC_035094.1	32091354	.	A	C	.	.	MAF_INRAE=40.0;MAF_USDA=45.833
NC_035094.1	32091361	.	C	A	.	.	MAF_USDA=18.824
NC_035094.1	32091364	.	T	C	.	.	MAF_USDA=18.235
NC_035094.1	32091375	.	G	A	.	.	MAF_USDA=21.311
NC_035094.1	32091381	.	A	C	.	.	MAF_USDA=20.492
NC_035094.1	32091386	.	C	A	.	.	MAF_USDA=19.672
NC_035094.1	32091391	.	A	G	.	.	MAF_USDA=19.672
NC_035094.1	32091392	.	A	G	.	.	MAF_USDA=19.672
NC_035094.1	32091398	.	T	G	.	.	MAF_INRAE=7.595;MAF_USDA=1.639
NC_035094.1	32091440	.	T	C	.	.	MAF_INRAE=36.709;MAF_USDA=29.167
NC_035094.1	32091448	.	G	A	.	.	MAF_INRAE=1.667;MAF_USDA=15.294
NC_035094.1	32091459	.	T	A	.	.	MAF_USDA=2.941
NC_035094.1	32091463	.	C	A	.	.	MAF_INRAE=45.57;MAF_USDA=28.235
NC_035094.1	32091504	.	G	T	.	.	MAF_INRAE=5.263;MAF_USDA=5.294
NC_035094.1	32091688	.	T	G	.	.	MAF_INRAE=9.167
NC_035094.1	32091694	.	T	A	.	.	MAF_USDA=6.25
NC_035094.1	32091724	.	T	C	.	.	MAF_INRAE=12.025;MAF_USDA=37.059
NC_035094.1	32091820	.	C	G	.	.	MAF_INRAE=26.582;MAF_USDA=7.377
NC_035094.1	32091827	.	A	T	.	.	MAF_INRAE=46.835;MAF_USDA=30.0
NC_035094.1	32091830	.	G	A	.	.	MAF_USDA=5.738
NC_035094.1	32091832	.	G	A	.	.	MAF_USDA=1.639
NC_035094.1	32091847	.	C	A	.	.	MAF_INRAE=7.595
NC_035094.1	32091908	.	G	T	.	.	MAF_USDA=3.279
NC_035094.1	32091917	.	C	G	.	.	MAF_USDA=4.918
NC_035094.1	32091951	.	C	A	.	.	MAF_INRAE=2.5
NC_035094.1	32091963	.	G	A	.	.	MAF_USDA=1.639
NC_035094.1	32092071	.	C	T	.	.	MAF_USDA=2.459
NC_035094.1	32092148	.	G	T	.	.	MAF_USDA=1.639
NC_035094.1	32092218	.	A	T	.	.	MAF_USDA=1.639
NC_035094.1	32092443	.	C	T	.	.	MAF_USDA=2.083
NC_035094.1	32092445	.	G	A	.	.	MAF_INRAE=1.667;MAF_USDA=10.0
NC_035094.1	32092504	.	C	T	.	.	MAF_USDA=4.098
NC_035094.1	32092594	.	G	A	.	.	MAF_INRAE=8.228;MAF_USDA=4.706
NC_035094.1	32092618	.	A	G	.	.	MAF_INRAE=6.962;MAF_USDA=20.0
NC_035094.1	32092639	.	T	A	.	.	MAF_INRAE=5.263;MAF_USDA=1.639
NC_035094.1	32092766	.	C	T	.	.	MAF_USDA=29.167
NC_035094.1	32094283	.	G	T	.	.	MAF_USDA=6.522
NC_035094.1	32094519	.	T	C	.	.	MAF_INRAE=2.5
NC_035094.1	32094561	.	G	A	.	.	MAF_INRAE=22.5
NC_035094.1	32094637	.	A	C	.	.	MAF_INRAE=2.632
NC_035094.1	32094639	.	T	G	.	.	MAF_INRAE=8.333
NC_035094.1	32096452	.	G	A	.	.	MAF_INRAE=26.582;MAF_USDA=7.377
NC_035094.1	32096675	.	A	G	.	.	MAF_USDA=2.459
NC_035094.1	32096735	.	T	A	.	.	MAF_INRAE=7.595;MAF_USDA=21.765
NC_035094.1	32096789	.	A	C	.	.	MAF_INRAE=6.962;MAF_USDA=21.176
NC_035094.1	32096822	.	A	T	.	.	MAF_USDA=1.639
NC_035094.1	32096833	.	A	C	.	.	MAF_USDA=4.167
NC_035094.1	32096855	.	A	C	.	.	MAF_INRAE=1.667;MAF_USDA=10.588
NC_035094.1	32096870	.	G	A	.	.	MAF_USDA=19.412
NC_035094.1	32096881	.	C	T	.	.	MAF_USDA=25.0
NC_035094.1	32096903	.	C	T	.	.	MAF_INRAE=12.025;MAF_USDA=32.353
NC_035094.1	32096926	.	T	A	.	.	MAF_INRAE=34.177;MAF_USDA=13.529
NC_035094.1	32096935	.	C	T	.	.	MAF_INRAE=26.582;MAF_USDA=8.197
NC_035094.1	32096936	.	T	A	.	.	MAF_INRAE=31.667;MAF_USDA=8.197
NC_035094.1	32096992	.	C	T	.	.	MAF_INRAE=7.595;MAF_USDA=21.176
NC_035094.1	32097035	.	G	T	.	.	MAF_INRAE=32.911;MAF_USDA=10.0
NC_035094.1	32097066	.	T	C	.	.	MAF_INRAE=1.667;MAF_USDA=10.588
NC_035094.1	32097083	.	A	G	.	.	MAF_USDA=2.941
NC_035094.1	32097174	.	G	T	.	.	MAF_USDA=3.279
NC_035094.1	32097202	.	T	G	.	.	MAF_USDA=4.118
NC_035094.1	32097206	.	G	A	.	.	MAF_INRAE=20.253;MAF_USDA=48.235
NC_035094.1	32097451	.	C	G	.	.	MAF_INRAE=26.582;MAF_USDA=8.197
NC_035094.1	32097454	.	C	G	.	.	MAF_USDA=2.941
NC_035094.1	32097582	.	G	A	.	.	MAF_INRAE=24.051;MAF_USDA=17.647
NC_035094.1	32097627	.	C	T	.	.	MAF_INRAE=1.667;MAF_USDA=11.176
NC_035094.1	32097642	.	C	A	.	.	MAF_INRAE=4.167;MAF_USDA=7.377
NC_035094.1	32097742	.	G	A	.	.	MAF_INRAE=22.785;MAF_USDA=14.118
NC_035094.1	32097779	.	C	T	.	.	MAF_INRAE=24.051;MAF_USDA=17.647
NC_035094.1	32097780	.	G	A	.	.	MAF_USDA=1.639
NC_035094.1	32097790	.	A	G	.	.	MAF_INRAE=38.608;MAF_USDA=47.647
NC_035094.1	32097791	.	C	A	.	.	MAF_INRAE=5.263;MAF_USDA=3.529
NC_035094.1	32097894	.	C	T	.	.	MAF_USDA=4.098
NC_035094.1	32097978	.	T	C	.	.	MAF_USDA=1.639
NC_035094.1	32098016	.	T	C	.	.	MAF_USDA=5.294
NC_035094.1	32098044	.	C	T	.	.	MAF_INRAE=5.696;MAF_USDA=33.529
NC_035094.1	32098093	.	G	T	.	.	MAF_INRAE=22.5;MAF_USDA=2.459
NC_035094.1	32098207	.	G	A	.	.	MAF_USDA=2.459
NC_035094.1	32098219	.	C	G	.	.	MAF_USDA=7.377
NC_035094.1	32098263	.	T	C	.	.	MAF_INRAE=29.747;MAF_USDA=49.412
NC_035094.1	32098267	.	T	C	.	.	MAF_INRAE=26.667;MAF_USDA=17.647
NC_035094.1	32098287	.	T	A	.	.	MAF_INRAE=1.667;MAF_USDA=11.176
NC_035094.1	32098321	.	G	A	.	.	MAF_INRAE=5.696;MAF_USDA=32.941
NC_035094.1	32098333	.	T	G	.	.	MAF_INRAE=29.747;MAF_USDA=49.412
NC_035094.1	32098379	.	T	C	.	.	MAF_USDA=2.459
NC_035094.1	32098385	.	C	T	.	.	MAF_INRAE=24.051;MAF_USDA=17.647
NC_035094.1	32098387	.	T	A	.	.	MAF_INRAE=26.667;MAF_USDA=17.647
NC_035094.1	32098418	.	G	A	.	.	MAF_INRAE=5.696;MAF_USDA=20.833
NC_035094.1	32098439	.	T	C	.	.	MAF_INRAE=5.696;MAF_USDA=33.529
NC_035094.1	32098528	.	A	T	.	.	MAF_INRAE=29.747;MAF_USDA=49.412
NC_035094.1	32098556	.	T	A	.	.	MAF_USDA=15.882
NC_035094.1	32098681	.	C	G	.	.	MAF_INRAE=24.051;MAF_USDA=17.857
NC_035094.1	32098690	.	G	A	.	.	MAF_INRAE=1.667;MAF_USDA=10.119
NC_035094.1	32098740	.	C	T	.	.	MAF_INRAE=5.696;MAF_USDA=32.941
NC_035094.1	32098757	.	A	C	.	.	MAF_INRAE=24.051;MAF_USDA=17.647
NC_035094.1	32098772	.	G	A	.	.	MAF_INRAE=5.696;MAF_USDA=32.941
NC_035094.1	32098778	.	C	T	.	.	MAF_INRAE=24.051;MAF_USDA=17.647
NC_035094.1	32098830	.	A	C	.	.	MAF_INRAE=5.263;MAF_USDA=6.471
NC_035094.1	32098865	.	G	A	.	.	MAF_INRAE=27.215;MAF_USDA=7.377
NC_035094.1	32098905	.	A	T	.	.	MAF_INRAE=5.696;MAF_USDA=32.941
NC_035094.1	32098921	.	C	A	.	.	MAF_INRAE=26.582;MAF_USDA=7.377
NC_035094.1	32098975	.	C	T	.	.	MAF_INRAE=5.263;MAF_USDA=6.25
NC_035094.1	32099000	.	C	T	.	.	MAF_INRAE=5.696;MAF_USDA=18.824
NC_035094.1	32099001	.	G	A	.	.	MAF_INRAE=5.263
NC_035094.1	32099049	.	G	A	.	.	MAF_INRAE=26.582;MAF_USDA=9.016
NC_035094.1	32099077	.	C	T	.	.	MAF_USDA=3.279
NC_035094.1	32099097	.	G	C	.	.	MAF_USDA=3.529
NC_035094.1	32099116	.	A	G	.	.	MAF_INRAE=29.747;MAF_USDA=49.412
NC_035094.1	32099147	.	C	A	.	.	MAF_INRAE=26.582;MAF_USDA=5.738
NC_035094.1	32099154	.	A	G	.	.	MAF_INRAE=29.747;MAF_USDA=48.235
NC_035094.1	32099160	.	A	C	.	.	MAF_INRAE=29.747;MAF_USDA=47.059
NC_035094.1	32099179	.	G	A	.	.	MAF_INRAE=24.051;MAF_USDA=18.235
NC_035094.1	32099220	.	G	A	.	.	MAF_USDA=4.918
NC_035094.1	32099240	.	G	A	.	.	MAF_USDA=4.918
NC_035094.1	32099262	.	A	T	.	.	MAF_INRAE=4.43;MAF_USDA=9.016
NC_035094.1	32099271	.	G	T	.	.	MAF_INRAE=5.833;MAF_USDA=32.941
NC_035094.1	32099304	.	A	G	.	.	MAF_USDA=6.25
NC_035094.1	32099344	.	A	G	.	.	MAF_INRAE=24.051;MAF_USDA=17.059
NC_035094.1	32099412	.	T	G	.	.	MAF_INRAE=29.114;MAF_USDA=48.824
NC_035094.1	32099413	.	A	T	.	.	MAF_INRAE=31.667;MAF_USDA=48.824
NC_035094.1	32099444	.	A	T	.	.	MAF_INRAE=5.696;MAF_USDA=34.118
NC_035094.1	32099457	.	G	C	.	.	MAF_INRAE=4.43;MAF_USDA=9.016
NC_035094.1	32099481	.	C	A	.	.	MAF_USDA=6.25
NC_035094.1	32099706	.	A	C	.	.	MAF_INRAE=21.667;MAF_USDA=3.614
NC_035094.1	32099727	.	G	A	.	.	MAF_INRAE=5.263;MAF_USDA=3.614
NC_035094.1	32099780	.	C	G	.	.	MAF_INRAE=8.228;MAF_USDA=6.627
NC_035094.1	32099799	.	T	C	.	.	MAF_INRAE=4.43;MAF_USDA=9.322
NC_035094.1	32099813	.	G	A	.	.	MAF_INRAE=25.949;MAF_USDA=7.627
NC_035094.1	32099816	.	T	G	.	.	MAF_INRAE=5.263;MAF_USDA=16.667
NC_035094.1	32099819	.	G	C	.	.	MAF_USDA=16.667
NC_035094.1	32099879	.	A	G	.	.	MAF_INRAE=5.263;MAF_USDA=19.88
NC_035094.1	32099906	.	C	A	.	.	MAF_INRAE=4.43;MAF_USDA=9.322
NC_035094.1	32099991	.	G	A	.	.	MAF_USDA=4.167
NC_035094.1	32100009	.	A	C	.	.	MAF_USDA=2.542
NC_035094.1	32100056	.	C	A	.	.	MAF_INRAE=24.051;MAF_USDA=17.647
NC_035094.1	32100064	.	G	A	.	.	MAF_USDA=3.279
NC_035094.1	32100167	.	A	G	.	.	MAF_INRAE=5.696;MAF_USDA=20.833
NC_035094.1	32100169	.	T	A	.	.	MAF_INRAE=5.833;MAF_USDA=14.583
NC_035094.1	32100170	.	G	A	.	.	MAF_INRAE=5.833;MAF_USDA=20.833
NC_035094.1	32100172	.	A	C	.	.	MAF_INRAE=5.263;MAF_USDA=6.25
NC_035094.1	32100228	.	A	G	.	.	MAF_INRAE=26.582
NC_035094.1	32100240	.	G	A	.	.	MAF_INRAE=5.263;MAF_USDA=19.412
NC_035094.1	32100263	.	C	T	.	.	MAF_INRAE=5.263
NC_035094.1	32100322	.	T	G	.	.	MAF_INRAE=5.696;MAF_USDA=32.941
NC_035094.1	32100352	.	G	A	.	.	MAF_USDA=4.118
NC_035094.1	32100362	.	T	G	.	.	MAF_INRAE=5.696;MAF_USDA=32.941
NC_035094.1	32100363	.	G	A	.	.	MAF_USDA=6.25
NC_035094.1	32100365	.	G	A	.	.	MAF_INRAE=5.263;MAF_USDA=6.471
NC_035094.1	32100385	.	G	A	.	.	MAF_INRAE=5.263;MAF_USDA=6.471
NC_035094.1	32100436	.	A	G	.	.	MAF_INRAE=5.263;MAF_USDA=7.647
NC_035094.1	32100472	.	A	G	.	.	MAF_INRAE=5.696;MAF_USDA=33.529
NC_035094.1	32100622	.	G	A	.	.	MAF_USDA=7.377
NC_035094.1	32100712	.	G	A	.	.	MAF_INRAE=48.734;MAF_USDA=24.706
NC_035094.1	32100765	.	G	T	.	.	MAF_USDA=2.459
NC_035094.1	32100817	.	G	A	.	.	MAF_INRAE=24.051;MAF_USDA=17.647
NC_035094.1	32100857	.	A	G	.	.	MAF_INRAE=1.667;MAF_USDA=27.059
NC_035094.1	32100913	.	G	T	.	.	MAF_INRAE=29.747;MAF_USDA=15.882
NC_035094.1	32100919	.	A	C	.	.	MAF_INRAE=4.167;MAF_USDA=7.377
NC_035094.1	32101095	.	C	T	.	.	MAF_INRAE=4.167
NC_035094.1	32101199	.	A	T	.	.	MAF_INRAE=1.667;MAF_USDA=25.882
NC_035094.1	32101214	.	C	T	.	.	MAF_INRAE=8.228;MAF_USDA=5.294
NC_035094.1	32101243	.	G	A	.	.	MAF_INRAE=26.582;MAF_USDA=47.647
NC_035094.1	32101258	.	A	G	.	.	MAF_INRAE=1.667;MAF_USDA=25.882
NC_035094.1	32101303	.	T	C	.	.	MAF_INRAE=1.667;MAF_USDA=11.765
NC_035094.1	32101320	.	T	A	.	.	MAF_USDA=18.235
NC_035094.1	32101366	.	T	C	.	.	MAF_INRAE=8.228;MAF_USDA=5.882
NC_035094.1	32101439	.	C	A	.	.	MAF_INRAE=15.789
NC_035094.1	32101476	.	G	A	.	.	MAF_INRAE=1.667;MAF_USDA=25.882
NC_035094.1	32101502	.	A	C	.	.	MAF_INRAE=28.481;MAF_USDA=9.836
NC_035094.1	32101637	.	G	A	.	.	MAF_INRAE=7.595
NC_035094.1	32101710	.	T	C	.	.	MAF_INRAE=1.667;MAF_USDA=20.833
NC_035094.1	32101715	.	C	T	.	.	MAF_USDA=1.639
NC_035094.1	32101872	.	C	T	.	.	MAF_INRAE=5.263;MAF_USDA=9.412
NC_035094.1	32101957	.	T	A	.	.	MAF_USDA=2.353
NC_035094.1	32101965	.	A	G	.	.	MAF_USDA=2.353
NC_035094.1	32101991	.	G	T	.	.	MAF_INRAE=2.5
NC_035094.1	32102125	.	C	T	.	.	MAF_USDA=3.279
NC_035094.1	32102174	.	A	C	.	.	MAF_INRAE=2.632;MAF_USDA=8.235
NC_035094.1	32102204	.	A	C	.	.	MAF_USDA=4.098
NC_035094.1	32102207	.	T	G	.	.	MAF_INRAE=33.333;MAF_USDA=47.647
NC_035094.1	32102226	.	A	C	.	.	MAF_INRAE=1.667;MAF_USDA=9.016
NC_035094.1	32102236	.	G	T	.	.	MAF_INRAE=25.949;MAF_USDA=9.016
NC_035094.1	32102246	.	G	C	.	.	MAF_INRAE=2.532
NC_035094.1	32102287	.	C	A	.	.	MAF_USDA=4.098
NC_035094.1	32102288	.	T	C	.	.	MAF_USDA=8.197
NC_035094.1	32102291	.	T	G	.	.	MAF_USDA=9.016
NC_035094.1	32102322	.	T	A	.	.	MAF_USDA=1.639
NC_035094.1	32102383	.	G	A	.	.	MAF_INRAE=20.886;MAF_USDA=12.353
NC_035094.1	32102454	.	T	G	.	.	MAF_USDA=13.934
NC_035094.1	32102458	.	T	G	.	.	MAF_INRAE=22.152;MAF_USDA=16.393
NC_035094.1	32102466	.	A	T	.	.	MAF_USDA=2.459
NC_035094.1	32102492	.	G	A	.	.	MAF_USDA=2.459
NC_035094.1	32102630	.	A	T	.	.	MAF_INRAE=20.886;MAF_USDA=13.529
NC_035094.1	32102647	.	G	T	.	.	MAF_INRAE=50.0;MAF_USDA=27.647
NC_035094.1	32102710	.	C	G	.	.	MAF_INRAE=7.595;MAF_USDA=10.417
NC_035094.1	32102946	.	T	G	.	.	MAF_INRAE=22.152
NC_035094.1	32103159	.	C	T	.	.	MAF_USDA=12.353
NC_035094.1	32103248	.	GG	GA	.	.	MAF_USDA=22.917
NC_035094.1	32103249	.	G	A	.	.	MAF_INRAE=32.911
NC_035094.1	32103280	.	G	T	.	.	MAF_INRAE=1.667;MAF_USDA=31.765
NC_035094.1	32103291	.	A	T	.	.	MAF_USDA=1.639
NC_035094.1	32103325	.	A	C	.	.	MAF_INRAE=5.263;MAF_USDA=3.571
NC_035094.1	32103470	.	C	T	.	.	MAF_USDA=1.639
NC_035094.1	32103616	.	C	T	.	.	MAF_USDA=2.5
NC_035094.1	32103658	.	G	T	.	.	MAF_INRAE=17.722;MAF_USDA=8.929
NC_035094.1	32103660	.	T	G	.	.	MAF_USDA=8.333
NC_035094.1	32103685	.	C	T	.	.	MAF_USDA=4.762
NC_035094.1	32103714	.	C	A	.	.	MAF_INRAE=7.595
NC_035094.1	32103771	.	C	T	.	.	MAF_INRAE=29.114;MAF_USDA=18.824
NC_035094.1	32103796	.	A	C	.	.	MAF_USDA=3.279
NC_035094.1	32103831	.	G	C	.	.	MAF_USDA=1.639
NC_035094.1	32103854	.	C	A	.	.	MAF_INRAE=3.165;MAF_USDA=8.235
NC_035094.1	32103876	.	C	T	.	.	MAF_INRAE=3.333
NC_035094.1	32103882	.	A	G	.	.	MAF_INRAE=4.43;MAF_USDA=14.706
NC_035094.1	32103958	.	G	T	.	.	MAF_USDA=1.639
NC_035094.1	32103980	.	C	T	.	.	MAF_INRAE=8.228;MAF_USDA=6.471
NC_035094.1	32104036	.	A	G	.	.	MAF_INRAE=18.987;MAF_USDA=20.588
NC_035094.1	32104069	.	C	T	.	.	MAF_INRAE=4.167;MAF_USDA=2.083
NC_035094.1	32104173	.	A	G	.	.	MAF_INRAE=42.405;MAF_USDA=42.941
NC_035094.1	32104178	.	T	A	.	.	MAF_USDA=4.118
NC_035094.1	32104215	.	T	C	.	.	MAF_INRAE=34.177;MAF_USDA=14.118
NC_035094.1	32104340	.	A	C	.	.	MAF_USDA=37.647
NC_035094.1	32104352	.	C	A	.	.	MAF_USDA=2.459
NC_035094.1	32104358	.	T	G	.	.	MAF_INRAE=42.105;MAF_USDA=35.294
NC_035094.1	32104443	.	T	G	.	.	MAF_INRAE=46.835;MAF_USDA=41.176
NC_035094.1	32104453	.	A	G	.	.	MAF_INRAE=1.667;MAF_USDA=12.941
NC_035094.1	32104456	.	G	T	.	.	MAF_USDA=2.941
NC_035094.1	32104470	.	C	A	.	.	MAF_INRAE=4.167;MAF_USDA=5.738
NC_035094.1	32104481	.	C	A	.	.	MAF_INRAE=45.57;MAF_USDA=48.824
NC_035094.1	32104528	.	A	G	.	.	MAF_USDA=6.557
NC_035094.1	32104543	.	T	A	.	.	MAF_USDA=1.639
NC_035094.1	32104551	.	G	T	.	.	MAF_INRAE=39.241;MAF_USDA=16.471
NC_035094.1	32104572	.	A	G	.	.	MAF_INRAE=4.167;MAF_USDA=3.279
NC_035094.1	32104573	.	C	T	.	.	MAF_INRAE=4.167;MAF_USDA=3.279
NC_035094.1	32104650	.	C	A	.	.	MAF_INRAE=4.167;MAF_USDA=5.738
NC_035094.1	32104690	.	G	T	.	.	MAF_INRAE=8.228;MAF_USDA=6.471
NC_035094.1	32104707	.	T	A	.	.	MAF_INRAE=4.167;MAF_USDA=6.557
NC_035094.1	32104727	.	A	C	.	.	MAF_USDA=3.279
NC_035094.1	32104803	.	T	G	.	.	MAF_INRAE=3.165
NC_035094.1	32104984	.	T	A	.	.	MAF_INRAE=4.167
NC_035094.1	32105025	.	C	T	.	.	MAF_INRAE=4.167
NC_035094.1	32105031	.	A	C	.	.	MAF_INRAE=5.263;MAF_USDA=3.529
NC_035094.1	32105100	.	G	A	.	.	MAF_INRAE=5.263
NC_035094.1	32105101	.	G	T	.	.	MAF_INRAE=1.667;MAF_USDA=10.588
NC_035094.1	32105202	.	T	C	.	.	MAF_INRAE=32.278;MAF_USDA=19.412
NC_035094.1	32105208	.	A	C	.	.	MAF_INRAE=32.278
NC_035094.1	32105314	.	T	C	.	.	MAF_INRAE=7.595;MAF_USDA=5.882
NC_035094.1	32105366	.	C	T	.	.	MAF_USDA=2.941
NC_035094.1	32105371	.	A	G	.	.	MAF_INRAE=4.167;MAF_USDA=5.882
NC_035094.1	32105461	.	T	G	.	.	MAF_INRAE=4.167;MAF_USDA=6.557
NC_035094.1	32105505	.	A	T	.	.	MAF_INRAE=4.43;MAF_USDA=18.033
NC_035094.1	32105512	.	A	C	.	.	MAF_USDA=2.459
NC_035094.1	32105513	.	A	C	.	.	MAF_USDA=2.459
NC_035094.1	32105683	.	G	A	.	.	MAF_INRAE=36.076;MAF_USDA=27.647
NC_035094.1	32105725	.	T	A	.	.	MAF_USDA=2.459
NC_035094.1	32105742	.	A	G	.	.	MAF_USDA=6.557
NC_035094.1	32105764	.	A	C	.	.	MAF_USDA=5.882
NC_035094.1	32105797	.	C	T	.	.	MAF_USDA=4.918
NC_035094.1	32105815	.	G	A	.	.	MAF_USDA=41.765
NC_035094.1	32105866	.	G	A	.	.	MAF_USDA=37.5
NC_035094.1	32106000	.	C	A	.	.	MAF_USDA=8.333
NC_035094.1	32106268	.	A	G	.	.	MAF_USDA=1.639
NC_035094.1	32106338	.	A	C	.	.	MAF_INRAE=4.167;MAF_USDA=4.118
NC_035094.1	32106351	.	G	A	.	.	MAF_INRAE=36.709;MAF_USDA=30.0
NC_035094.1	32106393	.	G	T	.	.	MAF_USDA=5.294
NC_035094.1	32106422	.	T	C	.	.	MAF_INRAE=5.263;MAF_USDA=3.529
NC_035094.1	32106430	.	A	C	.	.	MAF_USDA=2.459
NC_035094.1	32106445	.	A	C	.	.	MAF_USDA=4.706
NC_035094.1	32106464	.	T	C	.	.	MAF_INRAE=36.709;MAF_USDA=30.0
NC_035094.1	32106465	.	G	A	.	.	MAF_USDA=1.639
NC_035094.1	32106479	.	T	C	.	.	MAF_INRAE=36.709;MAF_USDA=31.765
NC_035094.1	32106489	.	G	A	.	.	MAF_USDA=2.459
NC_035094.1	32106490	.	A	T	.	.	MAF_INRAE=35.443;MAF_USDA=10.417
NC_035094.1	32106492	.	T	C	.	.	MAF_USDA=2.941
NC_035094.1	32106495	.	T	A	.	.	MAF_USDA=4.706
NC_035094.1	32106513	.	G	C	.	.	MAF_INRAE=32.911;MAF_USDA=35.294
NC_035094.1	32106547	.	T	C	.	.	MAF_INRAE=36.709;MAF_USDA=28.824
NC_035094.1	32106613	.	T	A	.	.	MAF_INRAE=35.443;MAF_USDA=20.833
NC_035094.1	32106622	.	A	T	.	.	MAF_INRAE=5.263;MAF_USDA=4.167
NC_035094.1	32106648	.	T	G	.	.	MAF_INRAE=5.263;MAF_USDA=3.571
NC_035094.1	32106696	.	A	C	.	.	MAF_USDA=1.639
NC_035094.1	32106823	.	C	G	.	.	MAF_USDA=2.941
NC_035094.1	32106824	.	A	G	.	.	MAF_INRAE=5.263;MAF_USDA=3.529
NC_035094.1	32106923	.	A	G	.	.	MAF_INRAE=44.304;MAF_USDA=27.647
NC_035094.1	32106924	.	C	T	.	.	MAF_INRAE=43.333;MAF_USDA=27.059
NC_035094.1	32106970	.	C	A	.	.	MAF_INRAE=8.228;MAF_USDA=5.882
NC_035094.1	32107044	.	G	C	.	.	MAF_INRAE=32.911;MAF_USDA=12.941
NC_035094.1	32107067	.	T	C	.	.	MAF_USDA=1.639
NC_035094.1	32107132	.	C	A	.	.	MAF_INRAE=14.557;MAF_USDA=1.639
NC_035094.1	32107208	.	A	T	.	.	MAF_INRAE=5.263;MAF_USDA=2.459
NC_035094.1	32107253	.	T	C	.	.	MAF_INRAE=5.263;MAF_USDA=3.529
NC_035094.1	32107310	.	A	C	.	.	MAF_INRAE=20.253;MAF_USDA=40.588
NC_035094.1	32107377	.	A	G	.	.	MAF_USDA=3.279
NC_035094.1	32107434	.	A	C	.	.	MAF_USDA=4.098
NC_035094.1	32107447	.	C	A	.	.	MAF_INRAE=9.494;MAF_USDA=11.765
NC_035094.1	32107448	.	T	G	.	.	MAF_USDA=7.377
NC_035094.1	32107465	.	A	C	.	.	MAF_INRAE=3.165;MAF_USDA=4.706
NC_035094.1	32107485	.	A	G	.	.	MAF_INRAE=28.481;MAF_USDA=9.836
NC_035094.1	32107506	.	C	A	.	.	MAF_INRAE=4.167;MAF_USDA=7.377
NC_035094.1	32107605	.	G	A	.	.	MAF_USDA=2.459
NC_035094.1	32107769	.	T	C	.	.	MAF_INRAE=3.333;MAF_USDA=10.0
NC_035094.1	32107773	.	T	C	.	.	MAF_INRAE=4.43;MAF_USDA=34.706
NC_035094.1	32107801	.	A	T	.	.	MAF_INRAE=1.667;MAF_USDA=13.529
NC_035094.1	32108143	.	G	C	.	.	MAF_INRAE=5.263;MAF_USDA=7.059
NC_035094.1	32108144	.	G	A	.	.	MAF_USDA=7.059
NC_035094.1	32108152	.	C	T	.	.	MAF_INRAE=2.5
NC_035094.1	32108275	.	C	A	.	.	MAF_USDA=4.918
NC_035094.1	32108294	.	A	G	.	.	MAF_INRAE=4.43;MAF_USDA=17.059
NC_035094.1	32108309	.	C	T	.	.	MAF_INRAE=4.43;MAF_USDA=27.647
NC_035094.1	32108331	.	G	A	.	.	MAF_INRAE=4.43;MAF_USDA=16.471
NC_035094.1	32108387	.	A	C	.	.	MAF_INRAE=4.43;MAF_USDA=18.235
NC_035094.1	32108451	.	A	T	.	.	MAF_INRAE=3.165;MAF_USDA=5.294
NC_035094.1	32108638	.	A	T	.	.	MAF_INRAE=36.076;MAF_USDA=14.118
NC_035094.1	32108653	.	C	A	.	.	MAF_INRAE=4.43;MAF_USDA=15.294
NC_035094.1	32108668	.	C	T	.	.	MAF_USDA=3.279
NC_035094.1	32108718	.	C	T	.	.	MAF_INRAE=5.263
NC_035094.1	32108861	.	G	A	.	.	MAF_INRAE=1.667;MAF_USDA=11.176
NC_035094.1	32108905	.	A	C	.	.	MAF_INRAE=4.43;MAF_USDA=15.882
NC_035094.1	32108991	.	T	A	.	.	MAF_INRAE=5.263;MAF_USDA=3.529
NC_035094.1	32109045	.	G	T	.	.	MAF_INRAE=35.443;MAF_USDA=14.118
NC_035094.1	32109046	.	G	A	.	.	MAF_INRAE=35.0;MAF_USDA=14.118
NC_035094.1	32109060	.	C	G	.	.	MAF_USDA=4.918
NC_035094.1	32109071	.	T	A	.	.	MAF_USDA=2.941
NC_035094.1	32109102	.	C	T	.	.	MAF_INRAE=36.076;MAF_USDA=14.118
NC_035094.1	32109158	.	A	C	.	.	MAF_USDA=1.639
NC_035094.1	32109176	.	A	T	.	.	MAF_INRAE=14.557;MAF_USDA=10.656
NC_035094.1	32109260	.	T	A	.	.	MAF_USDA=1.639
NC_035094.1	32109281	.	C	T	.	.	MAF_INRAE=5.263;MAF_USDA=7.059
NC_035094.1	32109282	.	G	A	.	.	MAF_INRAE=2.5;MAF_USDA=15.294
NC_035094.1	32109340	.	A	C	.	.	MAF_INRAE=5.263;MAF_USDA=1.765
NC_035094.1	32109386	.	G	T	.	.	MAF_INRAE=14.557
NC_035094.1	32109404	.	C	T	.	.	MAF_INRAE=3.165;MAF_USDA=5.294
NC_035094.1	32109415	.	C	A	.	.	MAF_INRAE=5.263;MAF_USDA=1.765
NC_035094.1	32109416	.	C	T	.	.	MAF_INRAE=4.43;MAF_USDA=28.235
NC_035094.1	32109431	.	A	G	.	.	MAF_INRAE=12.658;MAF_USDA=27.059
NC_035094.1	32109433	.	A	T	.	.	MAF_INRAE=6.667;MAF_USDA=27.059
NC_035094.1	32109450	.	G	T	.	.	MAF_INRAE=8.228;MAF_USDA=7.059
NC_035094.1	32109470	.	A	T	.	.	MAF_USDA=3.529
NC_035094.1	32109488	.	G	A	.	.	MAF_USDA=8.333
NC_035094.1	32109605	.	T	A	.	.	MAF_USDA=3.279
NC_035094.1	32109702	.	C	T	.	.	MAF_INRAE=4.43;MAF_USDA=17.647
NC_035094.1	32109727	.	A	C	.	.	MAF_USDA=6.25
NC_035094.1	32109814	.	C	T	.	.	MAF_USDA=1.639
NC_035094.1	32109822	.	C	T	.	.	MAF_USDA=1.639
NC_035094.1	32109832	.	C	T	.	.	MAF_INRAE=4.167
NC_035094.1	32110002	.	C	T	.	.	MAF_INRAE=3.165;MAF_USDA=4.706
NC_035094.1	32110036	.	G	A	.	.	MAF_INRAE=8.228;MAF_USDA=6.471
NC_035094.1	32110069	.	T	G	.	.	MAF_USDA=2.459
NC_035094.1	32110074	.	A	C	.	.	MAF_INRAE=31.013;MAF_USDA=23.77
NC_035094.1	32110193	.	C	T	.	.	MAF_USDA=1.639
NC_035094.1	32110235	.	A	G	.	.	MAF_USDA=1.639
NC_035094.1	32110389	.	C	A	.	.	MAF_INRAE=21.053;MAF_USDA=5.294
NC_035094.1	32110415	.	G	T	.	.	MAF_USDA=4.918
NC_035094.1	32110523	.	G	A	.	.	MAF_INRAE=3.165;MAF_USDA=5.882
NC_035094.1	32110603	.	T	A	.	.	MAF_INRAE=4.167;MAF_USDA=5.738
NC_035094.1	32110860	.	A	G	.	.	MAF_INRAE=5.263;MAF_USDA=4.118
NC_035094.1	32110866	.	G	A	.	.	MAF_USDA=2.459
NC_035094.1	32110878	.	G	A	.	.	MAF_USDA=7.059
NC_035094.1	32110895	.	C	A	.	.	MAF_USDA=2.459
NC_035094.1	32110979	.	G	A	.	.	MAF_INRAE=14.557
NC_035094.1	32110983	.	T	G	.	.	MAF_INRAE=1.667;MAF_USDA=10.0
NC_035094.1	32111191	.	G	A	.	.	MAF_INRAE=7.595;MAF_USDA=33.529
NC_035094.1	32111297	.	G	A	.	.	MAF_USDA=1.639
NC_035094.1	32111337	.	C	T	.	.	MAF_INRAE=31.013;MAF_USDA=18.452
NC_035094.1	32111512	.	G	C	.	.	MAF_USDA=1.639
NC_035094.1	32111563	.	C	G	.	.	MAF_INRAE=5.263;MAF_USDA=2.941
NC_035094.1	32111614	.	A	G	.	.	MAF_INRAE=5.263;MAF_USDA=4.118
NC_035094.1	32111644	.	G	T	.	.	MAF_INRAE=5.263;MAF_USDA=4.118
NC_035094.1	32111651	.	C	T	.	.	MAF_INRAE=8.861;MAF_USDA=43.529
NC_035094.1	32111699	.	T	A	.	.	MAF_INRAE=1.667;MAF_USDA=10.588
NC_035094.1	32111840	.	A	G	.	.	MAF_INRAE=8.228;MAF_USDA=5.294
NC_035094.1	32111902	.	T	A	.	.	MAF_USDA=10.417
NC_035094.1	32112135	.	T	C	.	.	MAF_USDA=4.918
NC_035094.1	32112208	.	T	A	.	.	MAF_INRAE=5.263;MAF_USDA=3.279
NC_035094.1	32112353	.	G	A	.	.	MAF_INRAE=14.557;MAF_USDA=6.557
NC_035094.1	32112664	.	T	C	.	.	MAF_USDA=1.639
NC_035094.1	32112713	.	G	A	.	.	MAF_USDA=9.016
NC_035094.1	32112749	.	C	T	.	.	MAF_INRAE=2.5
NC_035094.1	32112790	.	A	T	.	.	MAF_USDA=3.279
NC_035094.1	32112909	.	C	G	.	.	MAF_INRAE=41.772;MAF_USDA=48.824
NC_035094.1	32112928	.	G	A	.	.	MAF_USDA=2.459
NC_035094.1	32112976	.	A	C	.	.	MAF_INRAE=36.076;MAF_USDA=28.824
NC_035094.1	32112988	.	G	A	.	.	MAF_USDA=2.459
NC_035094.1	32113111	.	C	T	.	.	MAF_INRAE=5.263
NC_035094.1	32113132	.	C	T	.	.	MAF_USDA=4.167
NC_035094.1	32113167	.	T	C	.	.	MAF_USDA=12.295
NC_035094.1	32113217	.	T	G	.	.	MAF_INRAE=14.557;MAF_USDA=7.377
NC_035094.1	32113240	.	C	T	.	.	MAF_USDA=2.353
NC_035094.1	32113281	.	G	A	.	.	MAF_USDA=1.639
NC_035094.1	32113327	.	C	T	.	.	MAF_USDA=1.639
NC_035094.1	32113417	.	C	A	.	.	MAF_USDA=4.706
NC_035094.1	32113443	.	T	A	.	.	MAF_INRAE=5.263;MAF_USDA=3.571
NC_035094.1	32113556	.	G	T	.	.	MAF_USDA=2.459
NC_035094.1	32113620	.	C	G	.	.	MAF_USDA=1.639
NC_035094.1	32113642	.	G	A	.	.	MAF_INRAE=2.5
NC_035094.1	32113650	.	G	A	.	.	MAF_USDA=1.639
NC_035094.1	32113686	.	C	T	.	.	MAF_INRAE=13.924;MAF_USDA=6.557
NC_035094.1	32113701	.	A	T	.	.	MAF_INRAE=8.861;MAF_USDA=5.882
NC_035094.1	32113803	.	A	G	.	.	MAF_INRAE=8.228;MAF_USDA=5.882
NC_035094.1	32113809	.	A	G	.	.	MAF_INRAE=4.43;MAF_USDA=4.118
NC_035094.1	32113839	.	T	C	.	.	MAF_INRAE=3.165;MAF_USDA=7.059
NC_035094.1	32113978	.	C	T	.	.	MAF_USDA=3.279
NC_035094.1	32114009	.	C	T	.	.	MAF_INRAE=4.167;MAF_USDA=5.738
NC_035094.1	32114244	.	C	G	.	.	MAF_INRAE=2.532;MAF_USDA=20.833
NC_035094.1	32114266	.	C	A	.	.	MAF_INRAE=5.263;MAF_USDA=2.941
NC_035094.1	32114322	.	G	A	.	.	MAF_INRAE=17.722;MAF_USDA=9.412
NC_035094.1	32114373	.	T	C	.	.	MAF_INRAE=4.167
NC_035094.1	32114405	.	A	T	.	.	MAF_INRAE=34.177;MAF_USDA=12.941
NC_035094.1	32114456	.	G	T	.	.	MAF_USDA=1.639
NC_035094.1	32114463	.	A	T	.	.	MAF_USDA=1.639
NC_035094.1	32114466	.	T	A	.	.	MAF_INRAE=34.177;MAF_USDA=12.353
NC_035094.1	32114470	.	G	C	.	.	MAF_USDA=1.639
NC_035094.1	32114475	.	A	C	.	.	MAF_USDA=1.639
NC_035094.1	32114509	.	C	T	.	.	MAF_USDA=1.639
NC_035094.1	32114526	.	T	G	.	.	MAF_USDA=1.639
NC_035094.1	32114531	.	A	C	.	.	MAF_USDA=2.459
NC_035094.1	32114560	.	T	A	.	.	MAF_INRAE=12.658;MAF_USDA=47.647
NC_035094.1	32114608	.	C	A	.	.	MAF_USDA=3.279
NC_035094.1	32114661	.	C	T	.	.	MAF_USDA=1.639
NC_035094.1	32114757	.	G	C	.	.	MAF_INRAE=12.658;MAF_USDA=47.647
NC_035094.1	32114773	.	C	T	.	.	MAF_INRAE=21.519;MAF_USDA=20.0
NC_035094.1	32114863	.	T	G	.	.	MAF_INRAE=5.263;MAF_USDA=1.639
NC_035094.1	32115119	.	C	A	.	.	MAF_INRAE=8.228;MAF_USDA=5.294
NC_035094.1	32115155	.	C	T	.	.	MAF_USDA=3.333
NC_035094.1	32115597	.	T	C	.	.	MAF_USDA=4.706
NC_035094.1	32115620	.	T	C	.	.	MAF_INRAE=37.342;MAF_USDA=17.059
NC_035094.1	32115685	.	A	G	.	.	MAF_USDA=4.118
NC_035094.1	32115699	.	T	A	.	.	MAF_USDA=5.294
NC_035094.1	32115726	.	C	T	.	.	MAF_INRAE=37.342;MAF_USDA=13.934
NC_035094.1	32115741	.	C	A	.	.	MAF_USDA=1.639
NC_035094.1	32116049	.	G	T	.	.	MAF_USDA=6.557
NC_035094.1	32116146	.	G	C	.	.	MAF_USDA=1.639
NC_035094.1	32116339	.	T	A	.	.	MAF_INRAE=50.0;MAF_USDA=34.118
NC_035094.1	32116396	.	T	G	.	.	MAF_INRAE=48.101;MAF_USDA=44.118
NC_035094.1	32116411	.	G	A	.	.	MAF_INRAE=36.709;MAF_USDA=18.235
NC_035094.1	32116449	.	G	T	.	.	MAF_USDA=1.639
NC_035094.1	32116483	.	A	G	.	.	MAF_INRAE=4.43;MAF_USDA=4.118
NC_035094.1	32116518	.	G	T	.	.	MAF_USDA=2.459
NC_035094.1	32116520	.	G	A	.	.	MAF_USDA=1.639
NC_035094.1	32116539	.	T	A	.	.	MAF_USDA=4.167
NC_035094.1	32116553	.	A	T	.	.	MAF_INRAE=3.165
NC_035094.1	32116556	.	A	C	.	.	MAF_INRAE=2.5;MAF_USDA=11.475
NC_035094.1	32116567	.	T	A	.	.	MAF_USDA=1.639
NC_035094.1	32116712	.	A	T	.	.	MAF_INRAE=31.579
NC_035094.1	32116716	.	T	C	.	.	MAF_INRAE=43.333
NC_035094.1	32116752	.	G	T	.	.	MAF_INRAE=8.228;MAF_USDA=5.294
NC_035094.1	32116780	.	T	C	.	.	MAF_INRAE=8.228;MAF_USDA=5.294
NC_035094.1	32116841	.	G	T	.	.	MAF_USDA=6.557
NC_035094.1	32116855	.	G	T	.	.	MAF_USDA=2.941
NC_035094.1	32116889	.	C	T	.	.	MAF_INRAE=5.263;MAF_USDA=7.377
NC_035094.1	32116929	.	G	A	.	.	MAF_USDA=1.639
NC_035094.1	32116937	.	T	C	.	.	MAF_INRAE=3.165;MAF_USDA=4.706
NC_035094.1	32117002	.	G	T	.	.	MAF_INRAE=14.557
NC_035094.1	32117035	.	T	C	.	.	MAF_INRAE=35.443;MAF_USDA=28.235
NC_035094.1	32117048	.	C	T	.	.	MAF_USDA=4.118
NC_035094.1	32117167	.	G	A	.	.	MAF_USDA=1.639
NC_035094.1	32117181	.	C	A	.	.	MAF_INRAE=28.481;MAF_USDA=16.471
NC_035094.1	32117189	.	C	A	.	.	MAF_INRAE=22.152;MAF_USDA=10.588
NC_035094.1	32117299	.	C	T	.	.	MAF_USDA=4.167
NC_035094.1	32117342	.	T	C	.	.	MAF_INRAE=27.848;MAF_USDA=14.706
NC_035094.1	32117352	.	G	T	.	.	MAF_USDA=1.639
NC_035094.1	32117382	.	C	T	.	.	MAF_USDA=8.197
NC_035094.1	32117383	.	GAAAAAAAAAG	GAAAAAAAAAT	.	.	MAF_USDA=4.167
NC_035094.1	32117384	.	A	G	.	.	MAF_INRAE=4.167
NC_035094.1	32117393	.	G	T	.	.	MAF_INRAE=1.667
NC_035094.1	32117406	.	T	C	.	.	MAF_USDA=1.639
NC_035094.1	32117477	.	T	C	.	.	MAF_USDA=1.639
NC_035094.1	32117488	.	G	T	.	.	MAF_INRAE=4.43;MAF_USDA=4.706
NC_035094.1	32117562	.	C	G	.	.	MAF_USDA=2.083
NC_035094.1	32117579	.	A	C	.	.	MAF_INRAE=27.848;MAF_USDA=15.882
NC_035094.1	32117587	.	G	A	.	.	MAF_INRAE=27.848;MAF_USDA=15.882
NC_035094.1	32117796	.	C	G	.	.	MAF_USDA=13.529
NC_035094.1	32117808	.	G	T	.	.	MAF_USDA=22.917
NC_035094.1	32117844	.	G	A	.	.	MAF_USDA=6.25
NC_035094.1	32117847	.	A	G	.	.	MAF_USDA=41.667
NC_035094.1	32118837	.	T	C	.	.	MAF_INRAE=48.734;MAF_USDA=42.941
NC_035094.1	32118849	.	C	T	.	.	MAF_INRAE=37.342;MAF_USDA=19.412
NC_035094.1	32118917	.	G	A	.	.	MAF_USDA=4.098
NC_035094.1	32118954	.	T	A	.	.	MAF_USDA=2.459
NC_035094.1	32118959	.	T	G	.	.	MAF_USDA=2.459
NC_035094.1	32118963	.	G	A	.	.	MAF_USDA=1.639
NC_035094.1	32118992	.	T	G	.	.	MAF_INRAE=8.228;MAF_USDA=16.667
NC_035094.1	32118994	.	C	T	.	.	MAF_INRAE=14.557
NC_035094.1	32119022	.	C	G	.	.	MAF_INRAE=40.506;MAF_USDA=47.647
NC_035094.1	32119025	.	G	T	.	.	MAF_USDA=5.738
NC_035094.1	32119112	.	T	C	.	.	MAF_INRAE=48.734;MAF_USDA=42.941
NC_035094.1	32119152	.	T	C	.	.	MAF_INRAE=48.101;MAF_USDA=42.353
NC_035094.1	32119184	.	C	T	.	.	MAF_USDA=5.738
NC_035094.1	32119240	.	A	T	.	.	MAF_INRAE=31.579;MAF_USDA=41.667
NC_035094.1	32119256	.	G	C	.	.	MAF_INRAE=42.105;MAF_USDA=18.824
NC_035094.1	32119282	.	C	T	.	.	MAF_INRAE=36.667;MAF_USDA=39.412
NC_035094.1	32119287	.	G	A	.	.	MAF_USDA=5.738
NC_035094.1	32119298	.	T	C	.	.	MAF_INRAE=31.579;MAF_USDA=42.941
NC_035094.1	32119302	.	A	C,*	.	.	MAF_INRAE=25.316;MAF_USDA=3.279
NC_035094.1	32119365	.	A	G	.	.	MAF_INRAE=48.101;MAF_USDA=41.667
NC_035094.1	32119375	.	G	A	.	.	MAF_USDA=10.417
NC_035094.1	32119376	.	G	C	.	.	MAF_INRAE=40.506;MAF_USDA=47.647
NC_035094.1	32119395	.	T	C	.	.	MAF_INRAE=49.367;MAF_USDA=41.765
NC_035094.1	32119428	.	C	T	.	.	MAF_INRAE=48.734;MAF_USDA=42.941
NC_035094.1	32119436	.	C	T	.	.	MAF_INRAE=48.734;MAF_USDA=41.667
NC_035094.1	32119459	.	C	T	.	.	MAF_USDA=6.25
NC_035094.1	32119460	.	G	A	.	.	MAF_INRAE=8.228;MAF_USDA=16.667
NC_035094.1	32119493	.	A	G	.	.	MAF_INRAE=40.506;MAF_USDA=49.412
NC_035094.1	32119535	.	A	C	.	.	MAF_INRAE=48.734;MAF_USDA=42.353
NC_035094.1	32119575	.	G	A	.	.	MAF_INRAE=48.734;MAF_USDA=42.353
NC_035094.1	32119601	.	A	C	.	.	MAF_INRAE=48.734;MAF_USDA=47.647
NC_035094.1	32119602	.	A	C	.	.	MAF_USDA=4.118
NC_035094.1	32119642	.	A	T	.	.	MAF_INRAE=5.696;MAF_USDA=30.952
NC_035094.1	32119676	.	A	G	.	.	MAF_INRAE=8.228;MAF_USDA=7.143
NC_035094.1	32119690	.	A	G	.	.	MAF_INRAE=40.506;MAF_USDA=46.429
NC_035094.1	32119710	.	C	T	.	.	MAF_INRAE=40.506;MAF_USDA=48.81
NC_035094.1	32119723	.	A	C	.	.	MAF_USDA=7.5
NC_035094.1	32119777	.	G	A	.	.	MAF_INRAE=8.228;MAF_USDA=7.059
NC_035094.1	32119862	.	T	G	.	.	MAF_INRAE=46.203;MAF_USDA=18.824
NC_035094.1	32119940	.	G	A	.	.	MAF_INRAE=7.595;MAF_USDA=10.0
NC_035094.1	32120001	.	G	T	.	.	MAF_USDA=47.024
NC_035094.1	32120068	.	C	T	.	.	MAF_USDA=7.377
NC_035094.1	32120103	.	T	C	.	.	MAF_INRAE=8.228;MAF_USDA=10.588
NC_035094.1	32120120	.	G	C	.	.	MAF_INRAE=3.165;MAF_USDA=18.235
NC_035094.1	32120126	.	T	C	.	.	MAF_INRAE=8.228;MAF_USDA=10.588
NC_035094.1	32120133	.	G	T	.	.	MAF_USDA=4.918
NC_035094.1	32120233	.	A	G	.	.	MAF_INRAE=21.053;MAF_USDA=18.824
NC_035094.1	32120245	.	C	G	.	.	MAF_INRAE=40.506;MAF_USDA=40.0
NC_035094.1	32120273	.	G	A	.	.	MAF_INRAE=1.667
NC_035094.1	32120281	.	T	G	.	.	MAF_USDA=7.317
NC_035094.1	32120284	.	A	T,C	.	.	MAF_INRAE=1.667;MAF_USDA=5.488
NC_035094.1	32120285	.	A	T	.	.	MAF_INRAE=1.667
NC_035094.1	32120288	.	T	C	.	.	MAF_INRAE=4.167;MAF_USDA=16.463
NC_035094.1	32120289	.	G	A,T	.	.	MAF_INRAE=1.667;MAF_USDA=5.488
NC_035094.1	32120298	.	G	A	.	.	MAF_INRAE=1.667
NC_035094.1	32120300	.	A	T	.	.	MAF_USDA=5.488
NC_035094.1	32120333	.	C	T	.	.	MAF_INRAE=48.734;MAF_USDA=41.765
NC_035094.1	32120339	.	C	T	.	.	MAF_USDA=5.738
NC_035094.1	32120353	.	G	A	.	.	MAF_USDA=1.639
NC_035094.1	32120380	.	C	A	.	.	MAF_INRAE=40.506;MAF_USDA=44.706
NC_035094.1	32120429	.	G	A	.	.	MAF_INRAE=8.228;MAF_USDA=7.059
NC_035094.1	32120470	.	G	A	.	.	MAF_USDA=6.25
NC_035094.1	32120495	.	A	T	.	.	MAF_INRAE=8.228;MAF_USDA=10.588
NC_035094.1	32120562	.	C	T	.	.	MAF_INRAE=8.228;MAF_USDA=7.059
NC_035094.1	32120717	.	A	G	.	.	MAF_INRAE=5.263;MAF_USDA=5.294
NC_035094.1	32120744	.	T	G	.	.	MAF_USDA=4.918
NC_035094.1	32120758	.	G	A	.	.	MAF_USDA=4.918
NC_035094.1	32120759	.	G	T	.	.	MAF_INRAE=5.263;MAF_USDA=2.353
NC_035094.1	32120760	.	G	A	.	.	MAF_USDA=4.918
NC_035094.1	32120821	.	A	G	.	.	MAF_INRAE=7.595;MAF_USDA=7.059
NC_035094.1	32120857	.	G	A	.	.	MAF_INRAE=7.595;MAF_USDA=7.059
NC_035094.1	32120929	.	A	G	.	.	MAF_USDA=3.279
NC_035094.1	32120985	.	G	T	.	.	MAF_USDA=4.918
NC_035094.1	32121010	.	G	A	.	.	MAF_INRAE=8.228;MAF_USDA=11.176
NC_035094.1	32121153	.	G	A	.	.	MAF_USDA=1.639
NC_035094.1	32121177	.	C	T	.	.	MAF_USDA=1.639
NC_035094.1	32121179	.	T	A	.	.	MAF_INRAE=21.053;MAF_USDA=7.059
NC_035094.1	32121295	.	C	T	.	.	MAF_INRAE=8.228;MAF_USDA=6.471
NC_035094.1	32121454	.	G	A	.	.	MAF_INRAE=4.167;MAF_USDA=6.557
NC_035094.1	32121462	.	G	A	.	.	MAF_INRAE=5.263;MAF_USDA=2.353
NC_035094.1	32121493	.	C	G	.	.	MAF_INRAE=2.5;MAF_USDA=12.295
NC_035094.1	32121502	.	T	G	.	.	MAF_INRAE=12.658;MAF_USDA=15.882
NC_035094.1	32121565	.	G	A	.	.	MAF_INRAE=5.263;MAF_USDA=4.098
NC_035094.1	32121601	.	G	T	.	.	MAF_INRAE=5.263
NC_035094.1	32121670	.	G	A	.	.	MAF_USDA=4.098
NC_035094.1	32121679	.	G	A	.	.	MAF_USDA=1.639
NC_035094.1	32121688	.	G	A	.	.	MAF_INRAE=5.696;MAF_USDA=21.765
NC_035094.1	32121698	.	A	T	.	.	MAF_USDA=4.706
NC_035094.1	32121717	.	A	T	.	.	MAF_USDA=6.557
NC_035094.1	32121723	.	C	A	.	.	MAF_INRAE=8.228;MAF_USDA=7.059
NC_035094.1	32121729	.	C	A	.	.	MAF_INRAE=36.076;MAF_USDA=12.941
NC_035094.1	32121833	.	G	A	.	.	MAF_INRAE=14.557
NC_035094.1	32121863	.	T	C	.	.	MAF_INRAE=9.494;MAF_USDA=11.176
NC_035094.1	32122022	.	T	C	.	.	MAF_INRAE=17.089;MAF_USDA=40.588
NC_035094.1	32122024	.	T	C	.	.	MAF_INRAE=12.5;MAF_USDA=40.588
NC_035094.1	32122063	.	A	C	.	.	MAF_USDA=1.639
NC_035094.1	32122069	.	G	A	.	.	MAF_INRAE=5.696;MAF_USDA=22.941
NC_035094.1	32122095	.	G	T	.	.	MAF_USDA=41.667
NC_035094.1	32122112	.	A	G	.	.	MAF_INRAE=11.392;MAF_USDA=20.0
NC_035094.1	32122166	.	C	G	.	.	MAF_USDA=3.279
NC_035094.1	32122177	.	T	C	.	.	MAF_INRAE=11.392;MAF_USDA=20.0
NC_035094.1	32122190	.	C	G	.	.	MAF_USDA=4.098
NC_035094.1	32122211	.	T	C	.	.	MAF_INRAE=11.392;MAF_USDA=20.0
NC_035094.1	32122222	.	T	C	.	.	MAF_INRAE=11.392;MAF_USDA=20.0
NC_035094.1	32122256	.	G	A	.	.	MAF_USDA=9.016
NC_035094.1	32122320	.	C	T	.	.	MAF_INRAE=4.167;MAF_USDA=4.098
NC_035094.1	32122398	.	G	T	.	.	MAF_USDA=5.738
NC_035094.1	32122419	.	G	A	.	.	MAF_INRAE=2.5;MAF_USDA=12.295
NC_035094.1	32122510	.	C	G	.	.	MAF_USDA=6.25
NC_035094.1	32122570	.	T	G	.	.	MAF_INRAE=10.759;MAF_USDA=20.0
NC_035094.1	32122588	.	T	G	.	.	MAF_INRAE=10.759;MAF_USDA=20.588
NC_035094.1	32122677	.	C	T	.	.	MAF_INRAE=11.392;MAF_USDA=20.238
NC_035094.1	32122695	.	T	G	.	.	MAF_INRAE=8.228;MAF_USDA=16.667
NC_035094.1	32122707	.	C	A	.	.	MAF_INRAE=37.975;MAF_USDA=25.0
NC_035094.1	32122737	.	C	T	.	.	MAF_INRAE=4.167;MAF_USDA=6.557
NC_035094.1	32122747	.	A	G	.	.	MAF_INRAE=11.392;MAF_USDA=20.0
NC_035094.1	32122854	.	A	T	.	.	MAF_INRAE=6.667;MAF_USDA=19.672
NC_035094.1	32122926	.	A	G	.	.	MAF_USDA=6.557
NC_035094.1	32122970	.	C	T	.	.	MAF_INRAE=4.167;MAF_USDA=6.557
NC_035094.1	32122977	.	A	C	.	.	MAF_USDA=1.639
NC_035094.1	32123173	.	G	C	.	.	MAF_INRAE=4.167;MAF_USDA=6.557
NC_035094.1	32123256	.	C	G	.	.	MAF_INRAE=9.494;MAF_USDA=11.176
NC_035094.1	32123270	.	G	T	.	.	MAF_INRAE=10.526;MAF_USDA=10.588
NC_035094.1	32123336	.	C	A	.	.	MAF_INRAE=14.557;MAF_USDA=27.083
NC_035094.1	32123349	.	A	G	.	.	MAF_INRAE=14.557;MAF_USDA=24.118
NC_035094.1	32123350	.	G	A	.	.	MAF_INRAE=4.167;MAF_USDA=6.557
NC_035094.1	32123367	.	A	C	.	.	MAF_INRAE=5.263;MAF_USDA=3.529
NC_035094.1	32123465	.	A	G	.	.	MAF_INRAE=4.167;MAF_USDA=7.377
NC_035094.1	32123482	.	A	G	.	.	MAF_INRAE=4.167;MAF_USDA=7.377
NC_035094.1	32123485	.	G	C	.	.	MAF_USDA=5.738
NC_035094.1	32123634	.	T	C	.	.	MAF_INRAE=3.165;MAF_USDA=6.25
NC_035094.1	32123691	.	A	T	.	.	MAF_INRAE=14.557;MAF_USDA=4.098
NC_035094.1	32123702	.	G	A	.	.	MAF_USDA=2.459
NC_035094.1	32123712	.	T	A	.	.	MAF_INRAE=26.316
NC_035094.1	32123723	.	T	C	.	.	MAF_INRAE=14.557;MAF_USDA=25.294
NC_035094.1	32123762	.	C	G	.	.	MAF_INRAE=11.392;MAF_USDA=18.033
NC_035094.1	32123846	.	T	C	.	.	MAF_INRAE=14.557;MAF_USDA=4.098
NC_035094.1	32123862	.	T	A	.	.	MAF_INRAE=12.658;MAF_USDA=22.917
NC_035094.1	32123875	.	A	C	.	.	MAF_INRAE=12.658;MAF_USDA=22.917
NC_035094.1	32123916	.	T	A	.	.	MAF_INRAE=24.051;MAF_USDA=7.059
NC_035094.1	32123917	.	A	T	.	.	MAF_INRAE=26.667;MAF_USDA=7.059
NC_035094.1	32123925	.	T	C	.	.	MAF_INRAE=38.608;MAF_USDA=43.529
NC_035094.1	32123945	.	A	G	.	.	MAF_USDA=1.639
NC_035094.1	32123967	.	A	C	.	.	MAF_INRAE=14.557;MAF_USDA=4.098
NC_035094.1	32123976	.	C	A	.	.	MAF_INRAE=14.557;MAF_USDA=4.098
NC_035094.1	32123977	.	A	G	.	.	MAF_INRAE=5.263;MAF_USDA=1.639
NC_035094.1	32124068	.	G	A	.	.	MAF_USDA=1.639
NC_035094.1	32124083	.	G	A	.	.	MAF_USDA=1.639
NC_035094.1	32124185	.	A	G	.	.	MAF_INRAE=25.949;MAF_USDA=29.167
NC_035094.1	32124207	.	G	A	.	.	MAF_USDA=4.098
NC_035094.1	32124208	.	A	C	.	.	MAF_USDA=15.574
NC_035094.1	32124210	.	C	T	.	.	MAF_USDA=15.574
NC_035094.1	32124229	.	A	G	.	.	MAF_INRAE=14.557;MAF_USDA=4.098
NC_035094.1	32124230	.	T	A	.	.	MAF_INRAE=17.5;MAF_USDA=4.098
NC_035094.1	32124231	.	A	G	.	.	MAF_INRAE=17.5;MAF_USDA=4.098
NC_035094.1	32124234	.	A	G	.	.	MAF_INRAE=17.5;MAF_USDA=4.098
NC_035094.1	32124262	.	G	A	.	.	MAF_INRAE=2.5;MAF_USDA=14.706
NC_035094.1	32124271	.	C	T	.	.	MAF_INRAE=13.924;MAF_USDA=4.098
NC_035094.1	32124277	.	C	A	.	.	MAF_INRAE=2.5;MAF_USDA=15.294
NC_035094.1	32124312	.	C	T	.	.	MAF_INRAE=2.5;MAF_USDA=11.475
NC_035094.1	32124322	.	T	C	.	.	MAF_INRAE=23.418;MAF_USDA=14.118
NC_035094.1	32124335	.	G	A	.	.	MAF_INRAE=14.557;MAF_USDA=18.852
NC_035094.1	32124427	.	A	G	.	.	MAF_INRAE=28.481;MAF_USDA=34.118
NC_035094.1	32124433	.	C	A	.	.	MAF_INRAE=3.797;MAF_USDA=17.647
NC_035094.1	32124460	.	C	A	.	.	MAF_INRAE=2.5;MAF_USDA=13.69
NC_035094.1	32124489	.	C	T	.	.	MAF_INRAE=2.5;MAF_USDA=3.571
NC_035094.1	32124515	.	A	G	.	.	MAF_INRAE=27.215;MAF_USDA=26.786
NC_035094.1	32124530	.	G	A	.	.	MAF_INRAE=41.772;MAF_USDA=45.882
NC_035094.1	32124536	.	C	A	.	.	MAF_INRAE=30.38;MAF_USDA=19.412
NC_035094.1	32124543	.	C	T	.	.	MAF_INRAE=42.405;MAF_USDA=46.471
NC_035094.1	32124643	.	T	A	.	.	MAF_INRAE=29.114;MAF_USDA=35.294
NC_035094.1	32124651	.	G	C	.	.	MAF_INRAE=2.5;MAF_USDA=20.492
NC_035094.1	32124659	.	A	T	.	.	MAF_INRAE=16.456;MAF_USDA=24.59
NC_035094.1	32124674	.	G	A	.	.	MAF_INRAE=40.506;MAF_USDA=49.412
NC_035094.1	32124676	.	C	T	.	.	MAF_INRAE=2.5;MAF_USDA=13.115
NC_035094.1	32124708	.	A	C	.	.	MAF_INRAE=2.5;MAF_USDA=20.492
NC_035094.1	32124709	.	C	A	.	.	MAF_INRAE=2.5;MAF_USDA=20.492
NC_035094.1	32124717	.	A	T	.	.	MAF_INRAE=5.063;MAF_USDA=22.131
NC_035094.1	32124734	.	C	T	.	.	MAF_INRAE=5.263;MAF_USDA=4.118
NC_035094.1	32124763	.	C	T	.	.	MAF_INRAE=8.228;MAF_USDA=5.882
NC_035094.1	32124766	.	T	G	.	.	MAF_INRAE=2.5;MAF_USDA=16.471
NC_035094.1	32124769	.	C	T	.	.	MAF_USDA=3.279
NC_035094.1	32124785	.	T	G	.	.	MAF_USDA=2.459
NC_035094.1	32124806	.	T	A	.	.	MAF_USDA=4.098
NC_035094.1	32124814	.	A	C	.	.	MAF_USDA=1.639
NC_035094.1	32124892	.	T	C	.	.	MAF_INRAE=3.165;MAF_USDA=1.639
NC_035094.1	32124979	.	G	A	.	.	MAF_INRAE=2.5;MAF_USDA=23.77
NC_035094.1	32124980	.	C	A	.	.	MAF_USDA=6.25
NC_035094.1	32124981	.	C	T	.	.	MAF_INRAE=16.456;MAF_USDA=27.869
NC_035094.1	32125076	.	G	A	.	.	MAF_INRAE=20.253;MAF_USDA=28.824
NC_035094.1	32125142	.	C	T	.	.	MAF_USDA=2.459
NC_035094.1	32125144	.	C	G	.	.	MAF_INRAE=8.228;MAF_USDA=5.882
NC_035094.1	32125179	.	G	T	.	.	MAF_USDA=1.639
NC_035094.1	32125191	.	A	G	.	.	MAF_USDA=7.377
NC_035094.1	32125200	.	C	T	.	.	MAF_INRAE=4.167;MAF_USDA=5.738
NC_035094.1	32125210	.	T	G	.	.	MAF_INRAE=26.582;MAF_USDA=43.529
NC_035094.1	32125220	.	T	C	.	.	MAF_INRAE=3.165;MAF_USDA=14.118
NC_035094.1	32125235	.	G	T	.	.	MAF_USDA=8.197
NC_035094.1	32125237	.	A	G	.	.	MAF_USDA=9.016
NC_035094.1	32125268	.	G	A	.	.	MAF_INRAE=4.167;MAF_USDA=5.738
NC_035094.1	32125270	.	C	T	.	.	MAF_USDA=7.377
NC_035094.1	32125299	.	T	A	.	.	MAF_INRAE=3.165;MAF_USDA=7.059
NC_035094.1	32125345	.	A	G	.	.	MAF_INRAE=35.443;MAF_USDA=35.246
NC_035094.1	32125346	.	C	T	.	.	MAF_USDA=6.25
NC_035094.1	32125352	.	A	G	.	.	MAF_INRAE=4.167;MAF_USDA=5.294
NC_035094.1	32125371	.	C	A	.	.	MAF_USDA=10.656
NC_035094.1	32125530	.	A	G	.	.	MAF_USDA=1.639
NC_035094.1	32125613	.	C	T	.	.	MAF_USDA=3.279
NC_035094.1	32125633	.	T	C	.	.	MAF_USDA=1.639
NC_035094.1	32125639	.	A	G	.	.	MAF_INRAE=1.667;MAF_USDA=39.583
NC_035094.1	32125658	.	T	A	.	.	MAF_INRAE=6.962;MAF_USDA=34.118
NC_035094.1	32125768	.	G	A	.	.	MAF_USDA=10.417
NC_035094.1	32125786	.	A	T	.	.	MAF_INRAE=47.468;MAF_USDA=34.706
NC_035094.1	32125787	.	A	T	.	.	MAF_INRAE=46.667;MAF_USDA=34.118
NC_035094.1	32125800	.	T	C	.	.	MAF_INRAE=44.304;MAF_USDA=12.353
NC_035094.1	32125815	.	C	A	.	.	MAF_USDA=8.197
NC_035094.1	32125912	.	C	T	.	.	MAF_INRAE=46.835;MAF_USDA=36.471
NC_035094.1	32125913	.	C	T	.	.	MAF_INRAE=46.667;MAF_USDA=35.882
NC_035094.1	32125917	.	C	A	.	.	MAF_INRAE=46.667;MAF_USDA=35.882
NC_035094.1	32125937	.	G	A	.	.	MAF_INRAE=1.667;MAF_USDA=10.588
NC_035094.1	32125939	.	C	A	.	.	MAF_USDA=6.25
NC_035094.1	32125940	.	G	A	.	.	MAF_INRAE=31.646;MAF_USDA=30.588
NC_035094.1	32125979	.	G	A	.	.	MAF_INRAE=3.165
NC_035094.1	32125985	.	T	G	.	.	MAF_USDA=4.098
NC_035094.1	32125987	.	C	T	.	.	MAF_USDA=1.639
NC_035094.1	32126002	.	C	G	.	.	MAF_USDA=1.639
NC_035094.1	32126061	.	T	A	.	.	MAF_USDA=9.016
NC_035094.1	32126066	.	A	T	.	.	MAF_INRAE=20.886;MAF_USDA=26.471
NC_035094.1	32126196	.	A	G	.	.	MAF_INRAE=1.667;MAF_USDA=10.588
NC_035094.1	32126352	.	C	T	.	.	MAF_USDA=3.279
NC_035094.1	32126411	.	G	A	.	.	MAF_INRAE=23.418;MAF_USDA=48.824
NC_035094.1	32126452	.	C	A	.	.	MAF_USDA=1.639
NC_035094.1	32126462	.	C	T	.	.	MAF_INRAE=22.785;MAF_USDA=49.412
NC_035094.1	32126477	.	C	T	.	.	MAF_USDA=4.098
NC_035094.1	32126551	.	C	T	.	.	MAF_INRAE=20.886;MAF_USDA=49.412
NC_035094.1	32126561	.	C	T	.	.	MAF_INRAE=17.722;MAF_USDA=24.39
NC_035094.1	32126569	.	C	A	.	.	MAF_INRAE=20.886;MAF_USDA=48.171
NC_035094.1	32126657	.	A	C	.	.	MAF_USDA=50.0
NC_035094.1	32126750	.	A	C	.	.	MAF_INRAE=2.5
NC_035094.1	32126779	.	G	T	.	.	MAF_USDA=10.87
NC_035094.1	32126795	.	T	A	.	.	MAF_USDA=10.87
NC_035094.1	32126800	.	C	T	.	.	MAF_USDA=10.87
NC_035094.1	32127016	.	C	T	.	.	MAF_INRAE=8.861;MAF_USDA=19.412
NC_035094.1	32127097	.	C	T	.	.	MAF_USDA=1.639
NC_035094.1	32127103	.	T	A	.	.	MAF_INRAE=20.253;MAF_USDA=25.882
NC_035094.1	32127211	.	C	T	.	.	MAF_USDA=2.459
NC_035094.1	32127266	.	T	C	.	.	MAF_USDA=1.639
NC_035094.1	32127277	.	T	G	.	.	MAF_USDA=1.639
NC_035094.1	32127284	.	G	C	.	.	MAF_USDA=1.639
NC_035094.1	32127320	.	G	C	.	.	MAF_INRAE=47.468;MAF_USDA=25.294
NC_035094.1	32127515	.	G	C	.	.	MAF_INRAE=8.861;MAF_USDA=12.941
NC_035094.1	32127525	.	T	C	.	.	MAF_INRAE=39.873;MAF_USDA=48.235
NC_035094.1	32127533	.	T	C	.	.	MAF_USDA=1.639
NC_035094.1	32127555	.	A	C	.	.	MAF_INRAE=5.263;MAF_USDA=2.353
NC_035094.1	32127605	.	T	A	.	.	MAF_USDA=1.667
NC_035094.1	32127634	.	T	C	.	.	MAF_INRAE=7.595;MAF_USDA=5.294
NC_035094.1	32127674	.	T	G	.	.	MAF_USDA=5.882
NC_035094.1	32127751	.	C	T	.	.	MAF_INRAE=3.165;MAF_USDA=12.941
NC_035094.1	32127831	.	G	T	.	.	MAF_USDA=10.417
NC_035094.1	32127876	.	A	C	.	.	MAF_INRAE=2.5;MAF_USDA=4.918
NC_035094.1	32127988	.	A	C	.	.	MAF_INRAE=4.43;MAF_USDA=21.765
NC_035094.1	32128056	.	A	G	.	.	MAF_INRAE=7.595;MAF_USDA=8.235
NC_035094.1	32128088	.	A	C	.	.	MAF_INRAE=40.506;MAF_USDA=36.471
NC_035094.1	32128109	.	T	C	.	.	MAF_INRAE=44.937;MAF_USDA=10.588
NC_035094.1	32128170	.	T	A	.	.	MAF_INRAE=5.0
NC_035094.1	32128175	.	C	T	.	.	MAF_USDA=8.197
NC_035094.1	32128226	.	A	T	.	.	MAF_INRAE=36.667;MAF_USDA=40.0
NC_035094.1	32128234	.	T	G	.	.	MAF_INRAE=37.342;MAF_USDA=42.353
NC_035094.1	32128249	.	G	A	.	.	MAF_INRAE=39.873;MAF_USDA=48.235
NC_035094.1	32128262	.	C	T	.	.	MAF_INRAE=40.506;MAF_USDA=5.738
NC_035094.1	32128295	.	T	A	.	.	MAF_USDA=5.882
NC_035094.1	32128323	.	T	C	.	.	MAF_INRAE=5.263;MAF_USDA=2.353
NC_035094.1	32128341	.	G	T	.	.	MAF_INRAE=31.013;MAF_USDA=38.235
NC_035094.1	32128351	.	G	T	.	.	MAF_INRAE=5.263;MAF_USDA=2.353
NC_035094.1	32128367	.	A	G	.	.	MAF_USDA=11.176
NC_035094.1	32128382	.	T	G	.	.	MAF_USDA=11.176
NC_035094.1	32128424	.	A	C	.	.	MAF_INRAE=2.532;MAF_USDA=15.294
NC_035094.1	32128444	.	A	C	.	.	MAF_INRAE=8.228;MAF_USDA=22.941
NC_035094.1	32128457	.	C	T	.	.	MAF_INRAE=5.263;MAF_USDA=2.459
NC_035094.1	32128462	.	C	T	.	.	MAF_INRAE=5.263;MAF_USDA=2.459
NC_035094.1	32128474	.	G	T	.	.	MAF_INRAE=27.215;MAF_USDA=10.0
NC_035094.1	32128588	.	T	A	.	.	MAF_INRAE=5.263
NC_035094.1	32128589	.	A	T	.	.	MAF_USDA=10.417
NC_035094.1	32128599	.	G	A	.	.	MAF_INRAE=12.658;MAF_USDA=44.706
NC_035094.1	32128602	.	A	G	.	.	MAF_INRAE=1.667;MAF_USDA=11.765
NC_035094.1	32128631	.	G	T	.	.	MAF_INRAE=7.595;MAF_USDA=8.235
NC_035094.1	32128672	.	C	T	.	.	MAF_INRAE=5.263;MAF_USDA=2.353
NC_035094.1	32128680	.	A	G	.	.	MAF_USDA=5.882
NC_035094.1	32128735	.	A	C	.	.	MAF_USDA=5.882
NC_035094.1	32128760	.	C	T	.	.	MAF_USDA=7.377
NC_035094.1	32128818	.	C	T	.	.	MAF_INRAE=5.696;MAF_USDA=33.333
NC_035094.1	32128834	.	C	A	.	.	MAF_INRAE=3.165;MAF_USDA=6.25
NC_035094.1	32128853	.	G	A	.	.	MAF_INRAE=38.608;MAF_USDA=17.059
NC_035094.1	32128928	.	C	T	.	.	MAF_INRAE=42.105
NC_035094.1	32128944	.	G	A	.	.	MAF_INRAE=43.671;MAF_USDA=36.471
NC_035094.1	32129004	.	C	T	.	.	MAF_INRAE=2.532;MAF_USDA=19.412
NC_035094.1	32129016	.	G	A	.	.	MAF_INRAE=5.0;MAF_USDA=7.647
NC_035094.1	32129055	.	T	A	.	.	MAF_INRAE=46.835;MAF_USDA=44.118
NC_035094.1	32129079	.	G	A	.	.	MAF_INRAE=1.667;MAF_USDA=12.941
NC_035094.1	32129138	.	G	T	.	.	MAF_INRAE=5.696;MAF_USDA=9.412
NC_035094.1	32129181	.	A	C	.	.	MAF_INRAE=10.526;MAF_USDA=10.588
NC_035094.1	32129262	.	T	A	.	.	MAF_USDA=9.836
NC_035094.1	32129263	.	G	T	.	.	MAF_USDA=10.656
NC_035094.1	32129374	.	G	T	.	.	MAF_INRAE=40.0;MAF_USDA=39.583
NC_035094.1	32129416	.	A	C	.	.	MAF_INRAE=40.0;MAF_USDA=39.583
NC_035094.1	32129452	.	C	T	.	.	MAF_INRAE=40.0;MAF_USDA=39.583
NC_035094.1	32129453	.	C	G	.	.	MAF_INRAE=40.0;MAF_USDA=37.5
NC_035094.1	32129492	.	C	T	.	.	MAF_USDA=8.333
NC_035094.1	32129493	.	C	G	.	.	MAF_USDA=8.333
NC_035094.1	32129521	.	A	T	.	.	MAF_USDA=8.333
NC_035094.1	32129629	.	C	T	.	.	MAF_INRAE=10.526;MAF_USDA=6.627
NC_035094.1	32129637	.	A	G	.	.	MAF_INRAE=38.333;MAF_USDA=16.867
NC_035094.1	32129646	.	G	T	.	.	MAF_INRAE=2.5;MAF_USDA=6.024
NC_035094.1	32129711	.	G	C	.	.	MAF_INRAE=1.667
NC_035094.1	32129721	.	A	C	.	.	MAF_INRAE=3.333;MAF_USDA=8.333
NC_035094.1	32129723	.	T	A	.	.	MAF_USDA=6.667
NC_035094.1	32129749	.	A	G	.	.	MAF_INRAE=44.167;MAF_USDA=16.071
NC_035094.1	32129769	.	A	G	.	.	MAF_USDA=6.557
NC_035094.1	32129791	.	A	T	.	.	MAF_USDA=1.639
NC_035094.1	32129836	.	T	C	.	.	MAF_INRAE=5.263;MAF_USDA=2.353
NC_035094.1	32129838	.	G	C	.	.	MAF_USDA=2.353
NC_035094.1	32129839	.	T	G	.	.	MAF_USDA=6.557
NC_035094.1	32129870	.	C	T	.	.	MAF_INRAE=10.526;MAF_USDA=9.412
NC_035094.1	32129878	.	G	A	.	.	MAF_USDA=7.377
NC_035094.1	32129910	.	G	T	.	.	MAF_INRAE=10.526;MAF_USDA=10.0
NC_035094.1	32129914	.	C	A	.	.	MAF_USDA=9.836
NC_035094.1	32129927	.	G	A	.	.	MAF_INRAE=17.089;MAF_USDA=43.529
NC_035094.1	32129943	.	C	T	.	.	MAF_INRAE=15.823;MAF_USDA=41.176
NC_035094.1	32129956	.	G	T	.	.	MAF_USDA=4.098
NC_035094.1	32129960	.	G	A	.	.	MAF_INRAE=15.823;MAF_USDA=41.176
NC_035094.1	32129967	.	A	G	.	.	MAF_INRAE=15.823;MAF_USDA=40.0
NC_035094.1	32130008	.	A	C	.	.	MAF_INRAE=3.165;MAF_USDA=13.529
NC_035094.1	32130020	.	T	C	.	.	MAF_INRAE=7.595;MAF_USDA=8.235
NC_035094.1	32130022	.	A	G	.	.	MAF_INRAE=5.0;MAF_USDA=11.176
NC_035094.1	32130065	.	A	C	.	.	MAF_INRAE=3.165;MAF_USDA=1.639
NC_035094.1	32130075	.	C	T	.	.	MAF_INRAE=8.861;MAF_USDA=20.0
NC_035094.1	32130089	.	G	A	.	.	MAF_INRAE=5.263;MAF_USDA=10.656
NC_035094.1	32130135	.	G	A	.	.	MAF_USDA=3.279
NC_035094.1	32130139	.	T	C	.	.	MAF_INRAE=7.595;MAF_USDA=8.235
NC_035094.1	32130142	.	G	A	.	.	MAF_INRAE=5.0;MAF_USDA=18.824
NC_035094.1	32130157	.	A	G	.	.	MAF_INRAE=5.263;MAF_USDA=2.941
NC_035094.1	32130179	.	T	A	.	.	MAF_INRAE=8.861;MAF_USDA=10.588
NC_035094.1	32130189	.	G	T	.	.	MAF_USDA=1.639
NC_035094.1	32130464	.	T	C	.	.	MAF_INRAE=8.861;MAF_USDA=8.235
NC_035094.1	32130507	.	G	T	.	.	MAF_USDA=1.639
NC_035094.1	32130543	.	C	G	.	.	MAF_INRAE=47.468;MAF_USDA=26.471
NC_035094.1	32130559	.	C	T	.	.	MAF_INRAE=47.468;MAF_USDA=27.059
NC_035094.1	32130563	.	G	A	.	.	MAF_INRAE=42.5;MAF_USDA=26.471
NC_035094.1	32130647	.	A	G	.	.	MAF_INRAE=7.595;MAF_USDA=7.059
NC_035094.1	32130679	.	C	T	.	.	MAF_INRAE=5.263;MAF_USDA=3.529
NC_035094.1	32130683	.	A	T	.	.	MAF_USDA=1.639
NC_035094.1	32130706	.	G	C	.	.	MAF_INRAE=7.595;MAF_USDA=6.471
NC_035094.1	32130710	.	A	G	.	.	MAF_INRAE=42.5;MAF_USDA=25.294
NC_035094.1	32130719	.	C	T	.	.	MAF_INRAE=45.57;MAF_USDA=17.647
NC_035094.1	32130754	.	C	T	.	.	MAF_INRAE=45.57;MAF_USDA=26.471
NC_035094.1	32130764	.	A	G	.	.	MAF_INRAE=10.127;MAF_USDA=39.412
NC_035094.1	32130779	.	G	A	.	.	MAF_INRAE=4.43;MAF_USDA=13.529
NC_035094.1	32130783	.	G	A	.	.	MAF_INRAE=45.57;MAF_USDA=25.882
NC_035094.1	32130799	.	A	G	.	.	MAF_INRAE=5.263;MAF_USDA=2.941
NC_035094.1	32130825	.	G	A	.	.	MAF_INRAE=45.57;MAF_USDA=25.294
NC_035094.1	32130828	.	A	T	.	.	MAF_INRAE=40.0;MAF_USDA=25.294
NC_035094.1	32130852	.	T	G	.	.	MAF_INRAE=45.57;MAF_USDA=25.294
NC_035094.1	32130922	.	C	T	.	.	MAF_INRAE=44.304;MAF_USDA=14.706
NC_035094.1	32131082	.	C	T	.	.	MAF_USDA=1.639
NC_035094.1	32131116	.	T	C	.	.	MAF_INRAE=44.304;MAF_USDA=22.353
NC_035094.1	32131127	.	C	T	.	.	MAF_INRAE=10.526;MAF_USDA=23.529
NC_035094.1	32131186	.	T	C	.	.	MAF_INRAE=1.667;MAF_USDA=8.197
NC_035094.1	32131236	.	A	G	.	.	MAF_INRAE=6.329
NC_035094.1	32131239	.	T	G	.	.	MAF_INRAE=3.165
NC_035094.1	32131282	.	C	G	.	.	MAF_INRAE=45.0;MAF_USDA=35.417
NC_035094.1	32131284	.	A	C	.	.	MAF_USDA=6.25
NC_035094.1	32131308	.	G	A	.	.	MAF_INRAE=2.5;MAF_USDA=9.836
NC_035094.1	32131378	.	G	C	.	.	MAF_USDA=5.952
NC_035094.1	32131380	.	A	T	.	.	MAF_USDA=2.5
NC_035094.1	32131729	.	T	G,A	.	.	MAF_INRAE=2.5;MAF_USDA=14.583
NC_035094.1	32131751	.	G	A	.	.	MAF_INRAE=4.43;MAF_USDA=21.429
NC_035094.1	32131774	.	A	T	.	.	MAF_USDA=7.377
NC_035094.1	32131782	.	A	G	.	.	MAF_INRAE=2.5
NC_035094.1	32131784	.	A	C	.	.	MAF_INRAE=2.5
NC_035094.1	32131963	.	G	A	.	.	MAF_INRAE=21.667;MAF_USDA=4.706
NC_035094.1	32132016	.	C	T	.	.	MAF_USDA=1.639
NC_035094.1	32132023	.	T	C	.	.	MAF_INRAE=1.667;MAF_USDA=10.588
NC_035094.1	32132115	.	G	T	.	.	MAF_INRAE=5.263;MAF_USDA=4.918
NC_035094.1	32132133	.	T	A	.	.	MAF_USDA=4.706
NC_035094.1	32132134	.	G	T	.	.	MAF_USDA=4.706
NC_035094.1	32132217	.	G	T	.	.	MAF_INRAE=46.835;MAF_USDA=34.706
NC_035094.1	32132255	.	G	T	.	.	MAF_INRAE=46.667;MAF_USDA=20.833
NC_035094.1	32132272	.	G	T	.	.	MAF_USDA=1.639
NC_035094.1	32132296	.	T	A	.	.	MAF_INRAE=7.595;MAF_USDA=5.882
NC_035094.1	32132400	.	C	T	.	.	MAF_INRAE=2.5
NC_035094.1	32132437	.	T	G	.	.	MAF_INRAE=24.684;MAF_USDA=49.412
NC_035094.1	32132445	.	T	G	.	.	MAF_INRAE=46.667;MAF_USDA=30.0
NC_035094.1	32132600	.	T	C	.	.	MAF_INRAE=15.789;MAF_USDA=31.765
NC_035094.1	32132666	.	T	G	.	.	MAF_INRAE=12.658;MAF_USDA=14.706
NC_035094.1	32132734	.	A	G	.	.	MAF_INRAE=24.051;MAF_USDA=29.762
NC_035094.1	32132823	.	C	G	.	.	MAF_INRAE=17.722
NC_035094.1	32132866	.	G	T	.	.	MAF_INRAE=34.81;MAF_USDA=25.294
NC_035094.1	32132903	.	G	A	.	.	MAF_USDA=1.667
NC_035094.1	32132973	.	C	T	.	.	MAF_USDA=3.279
NC_035094.1	32133039	.	C	T	.	.	MAF_INRAE=18.987;MAF_USDA=40.588
NC_035094.1	32133057	.	G	A	.	.	MAF_USDA=1.639
NC_035094.1	32133113	.	T	C,*	.	.	MAF_INRAE=10.759
NC_035094.1	32133189	.	T	A	.	.	MAF_INRAE=1.667
NC_035094.1	32133865	.	C	T	.	.	MAF_INRAE=1.667;MAF_USDA=31.25
NC_035094.1	32133907	.	G	A	.	.	MAF_USDA=6.25
NC_035094.1	32134019	.	G	C	.	.	MAF_INRAE=5.263
NC_035094.1	32134216	.	G	A	.	.	MAF_INRAE=10.526;MAF_USDA=20.833
NC_035094.1	32134299	.	T	C	.	.	MAF_USDA=3.529
NC_035094.1	32134313	.	A	G	.	.	MAF_INRAE=33.544;MAF_USDA=42.353
NC_035094.1	32134339	.	A	G	.	.	MAF_INRAE=34.177;MAF_USDA=43.529
NC_035094.1	32134376	.	G	A	.	.	MAF_INRAE=31.013;MAF_USDA=24.118
NC_035094.1	32134433	.	T	G	.	.	MAF_INRAE=5.263;MAF_USDA=6.471
NC_035094.1	32134549	.	G	T	.	.	MAF_INRAE=5.263;MAF_USDA=12.941
NC_035094.1	32134682	.	A	T	.	.	MAF_INRAE=34.177;MAF_USDA=43.529
NC_035094.1	32134711	.	A	C	.	.	MAF_USDA=2.459
NC_035094.1	32134714	.	T	A	.	.	MAF_USDA=44.706
NC_035094.1	32134715	.	T	G	.	.	MAF_USDA=44.706
NC_035094.1	32134750	.	A	C	.	.	MAF_USDA=44.643
NC_035094.1	32134773	.	A	G	.	.	MAF_USDA=5.833
NC_035094.1	32134783	.	C	T	.	.	MAF_INRAE=18.333;MAF_USDA=45.833
NC_035094.1	32134806	.	T	A	.	.	MAF_USDA=2.459
NC_035094.1	32134820	.	C	A	.	.	MAF_INRAE=21.667;MAF_USDA=42.941
NC_035094.1	32134879	.	T	G	.	.	MAF_USDA=43.529
NC_035094.1	32134884	.	G	T	.	.	MAF_INRAE=10.759;MAF_USDA=5.882
NC_035094.1	32134895	.	T	C	.	.	MAF_USDA=1.765
NC_035094.1	32134917	.	T	A	.	.	MAF_INRAE=36.709;MAF_USDA=33.529
NC_035094.1	32134921	.	T	G	.	.	MAF_USDA=3.279
NC_035094.1	32134933	.	C	A	.	.	MAF_USDA=2.459
NC_035094.1	32134983	.	A	C	.	.	MAF_INRAE=31.646;MAF_USDA=20.833
NC_035094.1	32135015	.	G	T	.	.	MAF_USDA=3.279
NC_035094.1	32135101	.	T	C	.	.	MAF_USDA=1.639
NC_035094.1	32135147	.	A	T	.	.	MAF_USDA=8.333
NC_035094.1	32135159	.	T	C	.	.	MAF_INRAE=24.167
NC_035094.1	32135162	.	C	T	.	.	MAF_USDA=3.333
NC_035094.1	32135168	.	T	C	.	.	MAF_INRAE=22.785;MAF_USDA=39.344
NC_035094.1	32135228	.	A	C	.	.	MAF_USDA=2.459
NC_035094.1	32135244	.	A	C	.	.	MAF_INRAE=32.911
NC_035094.1	32135248	.	G	T	.	.	MAF_INRAE=23.333
NC_035094.1	32135288	.	A	G	.	.	MAF_INRAE=23.333;MAF_USDA=25.0
NC_035094.1	32135313	.	G	A	.	.	MAF_USDA=1.639
NC_035094.1	32135318	.	C	T	.	.	MAF_INRAE=5.263;MAF_USDA=14.118
NC_035094.1	32135371	.	G	C	.	.	MAF_INRAE=18.333
NC_035094.1	32135399	.	G	A	.	.	MAF_USDA=1.639
NC_035094.1	32135412	.	G	T	.	.	MAF_INRAE=32.911;MAF_USDA=45.238
NC_035094.1	32135421	.	T	A	.	.	MAF_INRAE=32.911;MAF_USDA=45.833
NC_035094.1	32135439	.	A	G	.	.	MAF_INRAE=32.911;MAF_USDA=43.452
NC_035094.1	32135448	.	G	A	.	.	MAF_INRAE=3.165;MAF_USDA=3.333
NC_035094.1	32135477	.	G	A	.	.	MAF_INRAE=29.747;MAF_USDA=47.619
NC_035094.1	32135495	.	C	A	.	.	MAF_USDA=8.333
NC_035094.1	32135601	.	T	G	.	.	MAF_INRAE=6.329;MAF_USDA=1.639
NC_035094.1	32135605	.	C	T	.	.	MAF_USDA=1.639
NC_035094.1	32135606	.	G	T	.	.	MAF_USDA=5.738
NC_035094.1	32135630	.	T	A	.	.	MAF_INRAE=32.911;MAF_USDA=44.118
NC_035094.1	32135639	.	T	C	.	.	MAF_USDA=9.836
NC_035094.1	32135666	.	T	G	.	.	MAF_USDA=1.639
NC_035094.1	32135690	.	A	G	.	.	MAF_INRAE=34.177;MAF_USDA=44.118
NC_035094.1	32135724	.	G	A	.	.	MAF_INRAE=43.671;MAF_USDA=10.656
NC_035094.1	32135756	.	G	T	.	.	MAF_INRAE=2.5;MAF_USDA=16.471
NC_035094.1	32135803	.	G	A	.	.	MAF_INRAE=33.544;MAF_USDA=22.917
NC_035094.1	32135806	.	C	T	.	.	MAF_USDA=8.333
NC_035094.1	32135827	.	G	A	.	.	MAF_INRAE=36.842;MAF_USDA=44.118
NC_035094.1	32135832	.	G	A	.	.	MAF_INRAE=10.526;MAF_USDA=21.765
NC_035094.1	32135843	.	G	A	.	.	MAF_INRAE=36.842;MAF_USDA=42.941
NC_035094.1	32135852	.	C	T	.	.	MAF_USDA=2.459
NC_035094.1	32135871	.	C	A	.	.	MAF_INRAE=34.177;MAF_USDA=41.765
NC_035094.1	32135884	.	C	A	.	.	MAF_USDA=3.529
NC_035094.1	32135900	.	G	A	.	.	MAF_INRAE=32.911;MAF_USDA=43.529
NC_035094.1	32135937	.	G	A	.	.	MAF_INRAE=32.911;MAF_USDA=41.765
NC_035094.1	32135956	.	A	C	.	.	MAF_INRAE=33.544;MAF_USDA=41.176
NC_035094.1	32135973	.	T	C	.	.	MAF_INRAE=32.911;MAF_USDA=41.765
NC_035094.1	32136027	.	G	A	.	.	MAF_USDA=2.459
NC_035094.1	32136073	.	T	A	.	.	MAF_INRAE=5.263;MAF_USDA=4.098
NC_035094.1	32136074	.	C	T	.	.	MAF_INRAE=8.861;MAF_USDA=8.235
NC_035094.1	32136086	.	A	G	.	.	MAF_INRAE=33.544;MAF_USDA=42.941
NC_035094.1	32136101	.	T	C	.	.	MAF_USDA=22.917
NC_035094.1	32136118	.	G	T	.	.	MAF_USDA=4.167
NC_035094.1	32136241	.	G	T	.	.	MAF_INRAE=20.886;MAF_USDA=7.059
NC_035094.1	32136246	.	C	G	.	.	MAF_INRAE=8.861;MAF_USDA=7.647
NC_035094.1	32136440	.	A	C	.	.	MAF_INRAE=34.177;MAF_USDA=43.529
NC_035094.1	32136475	.	A	C	.	.	MAF_INRAE=34.177
NC_035094.1	32136508	.	T	C	.	.	MAF_INRAE=34.177
NC_035094.1	32136580	.	G	A	.	.	MAF_INRAE=34.177;MAF_USDA=43.529
NC_035094.1	32136658	.	G	A	.	.	MAF_USDA=29.167
NC_035094.1	32136659	.	C	T	.	.	MAF_USDA=1.639
NC_035094.1	32136672	.	C	T	.	.	MAF_USDA=35.417
NC_035094.1	32136767	.	G	A	.	.	MAF_USDA=1.639
NC_035094.1	32137032	.	G	A	.	.	MAF_INRAE=29.747;MAF_USDA=44.643
NC_035094.1	32137128	.	T	A	.	.	MAF_INRAE=30.38;MAF_USDA=44.643
NC_035094.1	32137179	.	T	C	.	.	MAF_INRAE=21.053;MAF_USDA=8.824
NC_035094.1	32137243	.	T	G	.	.	MAF_USDA=2.5
NC_035094.1	32137249	.	C	A	.	.	MAF_INRAE=5.263
NC_035094.1	32137300	.	G	A	.	.	MAF_USDA=50.0
NC_035094.1	32137319	.	A	T	.	.	MAF_USDA=20.833
NC_035094.1	32137332	.	C	T	.	.	MAF_USDA=22.917
NC_035094.1	32138069	.	A	T	.	.	MAF_USDA=1.639
NC_035094.1	32138099	.	G	A	.	.	MAF_INRAE=21.667;MAF_USDA=1.639
NC_035094.1	32138133	.	G	T	.	.	MAF_INRAE=35.443;MAF_USDA=43.529
NC_035094.1	32138166	.	G	A	.	.	MAF_INRAE=21.667;MAF_USDA=4.118
NC_035094.1	32138236	.	G	T	.	.	MAF_USDA=2.459
NC_035094.1	32138247	.	C	A	.	.	MAF_INRAE=1.667;MAF_USDA=11.765
NC_035094.1	32138282	.	C	A	.	.	MAF_INRAE=4.167
NC_035094.1	32138283	.	G	T	.	.	MAF_INRAE=4.167
NC_035094.1	32138290	.	C	T	.	.	MAF_INRAE=5.263;MAF_USDA=4.098
NC_035094.1	32138378	.	T	A	.	.	MAF_USDA=2.459
NC_035094.1	32138390	.	A	G	.	.	MAF_USDA=10.417
NC_035094.1	32138396	.	C	T	.	.	MAF_INRAE=34.177;MAF_USDA=20.833
NC_035094.1	32138409	.	C	A	.	.	MAF_INRAE=34.177;MAF_USDA=44.118
NC_035094.1	32138510	.	C	T	.	.	MAF_USDA=1.639
NC_035094.1	32138511	.	G	A	.	.	MAF_INRAE=7.595;MAF_USDA=2.459
NC_035094.1	32138514	.	C	T	.	.	MAF_USDA=1.639
NC_035094.1	32138564	.	T	A	.	.	MAF_USDA=3.279
NC_035094.1	32138618	.	T	C	.	.	MAF_INRAE=5.263;MAF_USDA=6.25
NC_035094.1	32138742	.	T	C	.	.	MAF_USDA=1.639
NC_035094.1	32138820	.	G	A	.	.	MAF_USDA=1.639
NC_035094.1	32138830	.	C	A	.	.	MAF_INRAE=34.177;MAF_USDA=43.529
NC_035094.1	32138831	.	G	A	.	.	MAF_USDA=2.459
NC_035094.1	32138925	.	G	A	.	.	MAF_USDA=6.25
NC_035094.1	32138930	.	A	G	.	.	MAF_INRAE=12.658;MAF_USDA=28.824
NC_035094.1	32139013	.	C	A	.	.	MAF_INRAE=34.177;MAF_USDA=42.353
NC_035094.1	32139014	.	A	T	.	.	MAF_INRAE=25.0;MAF_USDA=42.353
NC_035094.1	32139129	.	A	G	.	.	MAF_INRAE=5.263;MAF_USDA=6.548
NC_035094.1	32139196	.	A	G	.	.	MAF_INRAE=15.789;MAF_USDA=15.882
NC_035094.1	32139435	.	T	A	.	.	MAF_INRAE=32.911;MAF_USDA=43.529
NC_035094.1	32139472	.	G	A	.	.	MAF_USDA=7.647
NC_035094.1	32139539	.	G	A	.	.	MAF_USDA=1.639
NC_035094.1	32139721	.	G	A	.	.	MAF_INRAE=8.228;MAF_USDA=5.294
NC_035094.1	32139733	.	C	T	.	.	MAF_INRAE=3.165
NC_035094.1	32139786	.	C	T	.	.	MAF_INRAE=7.595;MAF_USDA=2.459
NC_035094.1	32139823	.	C	T	.	.	MAF_INRAE=3.165;MAF_USDA=2.459
NC_035094.1	32139899	.	G	A	.	.	MAF_INRAE=20.833;MAF_USDA=48.235
NC_035094.1	32139965	.	G	A	.	.	MAF_USDA=1.639
NC_035094.1	32140125	.	G	A	.	.	MAF_USDA=2.459
NC_035094.1	32140273	.	A	T	.	.	MAF_INRAE=22.152;MAF_USDA=50.0
NC_035094.1	32140329	.	G	A	.	.	MAF_INRAE=26.582;MAF_USDA=10.0
NC_035094.1	32140330	.	C	A	.	.	MAF_INRAE=16.667;MAF_USDA=10.0
NC_035094.1	32140360	.	C	G	.	.	MAF_INRAE=27.848;MAF_USDA=34.706
NC_035094.1	32140526	.	A	C	.	.	MAF_USDA=5.357
NC_035094.1	32140569	.	G	T	.	.	MAF_INRAE=21.667;MAF_USDA=8.824
NC_035094.1	32140613	.	C	G	.	.	MAF_INRAE=29.747;MAF_USDA=38.235
NC_035094.1	32140689	.	T	A	.	.	MAF_USDA=2.459
NC_035094.1	32140711	.	A	C	.	.	MAF_USDA=3.279
NC_035094.1	32140753	.	G	A	.	.	MAF_INRAE=49.367;MAF_USDA=39.412
NC_035094.1	32140805	.	A	T	.	.	MAF_USDA=1.639
NC_035094.1	32140820	.	T	A	.	.	MAF_USDA=2.459
NC_035094.1	32140843	.	C	T	.	.	MAF_INRAE=8.228;MAF_USDA=5.294
NC_035094.1	32140846	.	T	C	.	.	MAF_USDA=3.279
NC_035094.1	32140860	.	C	A	.	.	MAF_INRAE=24.684;MAF_USDA=14.118
NC_035094.1	32140872	.	T	C	.	.	MAF_INRAE=24.684;MAF_USDA=14.118
NC_035094.1	32140892	.	C	G	.	.	MAF_INRAE=24.684;MAF_USDA=18.235
NC_035094.1	32141057	.	T	C	.	.	MAF_INRAE=6.962;MAF_USDA=12.941
NC_035094.1	32141058	.	T	A	.	.	MAF_INRAE=4.167;MAF_USDA=12.941
NC_035094.1	32141097	.	G	A	.	.	MAF_INRAE=3.165;MAF_USDA=5.882
NC_035094.1	32141104	.	G	T	.	.	MAF_USDA=4.098
NC_035094.1	32141154	.	A	G	.	.	MAF_INRAE=15.789;MAF_USDA=28.824
NC_035094.1	32141352	.	A	T	.	.	MAF_INRAE=8.228;MAF_USDA=5.357
NC_035094.1	32141362	.	C	T	.	.	MAF_USDA=1.639
NC_035094.1	32141426	.	G	A	.	.	MAF_INRAE=9.494;MAF_USDA=27.647
NC_035094.1	32141437	.	C	T	.	.	MAF_USDA=10.417
NC_035094.1	32141451	.	G	A	.	.	MAF_USDA=2.459
NC_035094.1	32141576	.	G	T	.	.	MAF_INRAE=5.696;MAF_USDA=11.765
NC_035094.1	32141598	.	A	T	.	.	MAF_INRAE=29.747;MAF_USDA=37.647
NC_035094.1	32141608	.	T	G	.	.	MAF_USDA=3.279
NC_035094.1	32141625	.	G	T	.	.	MAF_INRAE=1.667;MAF_USDA=18.824
NC_035094.1	32141697	.	C	G	.	.	MAF_INRAE=38.608;MAF_USDA=32.941
NC_035094.1	32141698	.	T	G	.	.	MAF_INRAE=34.167;MAF_USDA=32.353
NC_035094.1	32141809	.	A	T	.	.	MAF_INRAE=3.165;MAF_USDA=5.882
NC_035094.1	32141832	.	A	C	.	.	MAF_INRAE=3.165;MAF_USDA=5.882
NC_035094.1	32141879	.	T	C	.	.	MAF_USDA=3.279
NC_035094.1	32141927	.	T	G	.	.	MAF_INRAE=24.051;MAF_USDA=8.824
NC_035094.1	32141943	.	T	G	.	.	MAF_INRAE=31.013;MAF_USDA=44.706
NC_035094.1	32142173	.	G	A	.	.	MAF_INRAE=50.0;MAF_USDA=31.765
NC_035094.1	32142197	.	C	A	.	.	MAF_INRAE=24.051;MAF_USDA=9.412
NC_035094.1	32142216	.	G	A	.	.	MAF_INRAE=49.367;MAF_USDA=30.588
NC_035094.1	32142219	.	C	T	.	.	MAF_USDA=1.639
NC_035094.1	32142254	.	C	T	.	.	MAF_USDA=4.167
NC_035094.1	32142315	.	T	A	.	.	MAF_INRAE=25.316;MAF_USDA=27.059
NC_035094.1	32142319	.	A	C	.	.	MAF_INRAE=28.333;MAF_USDA=27.059
NC_035094.1	32142365	.	G	A	.	.	MAF_USDA=3.279
NC_035094.1	32142387	.	G	A	.	.	MAF_USDA=1.639
NC_035094.1	32142395	.	C	T	.	.	MAF_USDA=10.417
NC_035094.1	32142525	.	C	T	.	.	MAF_USDA=5.882
NC_035094.1	32142562	.	C	T	.	.	MAF_INRAE=1.667;MAF_USDA=12.353
NC_035094.1	32142608	.	C	A	.	.	MAF_INRAE=3.165;MAF_USDA=14.118
NC_035094.1	32142615	.	G	A	.	.	MAF_USDA=2.459
NC_035094.1	32142622	.	G	A	.	.	MAF_USDA=1.639
NC_035094.1	32142628	.	C	T	.	.	MAF_USDA=1.639
NC_035094.1	32142657	.	G	A	.	.	MAF_INRAE=1.667;MAF_USDA=17.647
NC_035094.1	32142721	.	G	A	.	.	MAF_INRAE=24.684;MAF_USDA=27.059
NC_035094.1	32142730	.	C	A	.	.	MAF_USDA=10.417
NC_035094.1	32142731	.	C	A	.	.	MAF_USDA=10.417
NC_035094.1	32142776	.	C	A	.	.	MAF_INRAE=25.316
NC_035094.1	32142782	.	A	C	.	.	MAF_INRAE=2.5;MAF_USDA=1.639
NC_035094.1	32143008	.	G	T	.	.	MAF_INRAE=4.43;MAF_USDA=15.294
NC_035094.1	32143031	.	A	C	.	.	MAF_INRAE=25.316;MAF_USDA=31.765
NC_035094.1	32143056	.	A	G	.	.	MAF_USDA=2.459
NC_035094.1	32143069	.	T	C	.	.	MAF_INRAE=26.582;MAF_USDA=31.176
NC_035094.1	32143176	.	T	C	.	.	MAF_INRAE=25.316;MAF_USDA=37.5
NC_035094.1	32143226	.	G	A	.	.	MAF_INRAE=2.5;MAF_USDA=1.639
NC_035094.1	32143375	.	T	G	.	.	MAF_USDA=2.459
NC_035094.1	32143376	.	G	A	.	.	MAF_INRAE=5.263;MAF_USDA=2.353
NC_035094.1	32143383	.	C	T	.	.	MAF_USDA=3.279
NC_035094.1	32143395	.	A	G	.	.	MAF_INRAE=27.215;MAF_USDA=32.941
NC_035094.1	32143540	.	A	T	.	.	MAF_USDA=1.639
NC_035094.1	32143594	.	T	C	.	.	MAF_INRAE=25.316;MAF_USDA=35.882
NC_035094.1	32143605	.	G	A	.	.	MAF_USDA=3.279
NC_035094.1	32143609	.	A	C	.	.	MAF_INRAE=1.667;MAF_USDA=20.0
NC_035094.1	32143619	.	C	A	.	.	MAF_INRAE=43.038;MAF_USDA=7.377
NC_035094.1	32143682	.	T	C	.	.	MAF_INRAE=1.667;MAF_USDA=19.412
NC_035094.1	32143730	.	C	G	.	.	MAF_INRAE=1.667;MAF_USDA=19.412
NC_035094.1	32143764	.	G	C	.	.	MAF_INRAE=3.165;MAF_USDA=12.941
NC_035094.1	32143766	.	A	G	.	.	MAF_INRAE=2.5;MAF_USDA=12.941
NC_035094.1	32143775	.	A	G	.	.	MAF_USDA=1.639
NC_035094.1	32143789	.	A	G	.	.	MAF_INRAE=1.667;MAF_USDA=19.412
NC_035094.1	32143798	.	G	T	.	.	MAF_INRAE=17.722;MAF_USDA=41.176
NC_035094.1	32143803	.	A	T	.	.	MAF_USDA=3.279
NC_035094.1	32143867	.	A	C	.	.	MAF_INRAE=13.291;MAF_USDA=32.941
NC_035094.1	32143938	.	C	A	.	.	MAF_INRAE=10.526;MAF_USDA=4.098
NC_035094.1	32143945	.	T	C	.	.	MAF_INRAE=7.595;MAF_USDA=10.417
NC_035094.1	32143957	.	T	C	.	.	MAF_INRAE=8.228;MAF_USDA=5.294
NC_035094.1	32144058	.	C	T	.	.	MAF_INRAE=5.263;MAF_USDA=7.059
NC_035094.1	32144135	.	T	A	.	.	MAF_USDA=8.197
NC_035094.1	32144148	.	C	A	.	.	MAF_INRAE=4.167;MAF_USDA=8.333
NC_035094.1	32144149	.	G	A	.	.	MAF_USDA=8.333
NC_035094.1	32144174	.	T	C	.	.	MAF_USDA=23.81
NC_035094.1	32144205	.	C	T	.	.	MAF_USDA=1.639
NC_035094.1	32144219	.	A	T	.	.	MAF_INRAE=10.526;MAF_USDA=31.967
NC_035094.1	32144225	.	T	G	.	.	MAF_USDA=3.279
NC_035094.1	32144262	.	C	G	.	.	MAF_INRAE=5.263;MAF_USDA=3.279
NC_035094.1	32144283	.	C	A	.	.	MAF_USDA=3.279
NC_035094.1	32144310	.	T	C	.	.	MAF_USDA=8.235
NC_035094.1	32144482	.	T	C	.	.	MAF_INRAE=10.526;MAF_USDA=25.294
NC_035094.1	32144524	.	A	T	.	.	MAF_USDA=4.098
NC_035094.1	32144617	.	A	G	.	.	MAF_USDA=8.333
NC_035094.1	32144797	.	G	A	.	.	MAF_INRAE=5.263;MAF_USDA=4.098
NC_035094.1	32144833	.	A	C	.	.	MAF_INRAE=12.025;MAF_USDA=27.647
NC_035094.1	32145045	.	C	A	.	.	MAF_INRAE=42.405;MAF_USDA=13.115
NC_035094.1	32145070	.	G	A	.	.	MAF_USDA=4.167
NC_035094.1	32145238	.	A	T	.	.	MAF_INRAE=42.5;MAF_USDA=35.882
NC_035094.1	32145283	.	C	T	.	.	MAF_INRAE=7.595
NC_035094.1	32145389	.	A	G	.	.	MAF_INRAE=2.5;MAF_USDA=4.918
NC_035094.1	32145514	.	C	T	.	.	MAF_INRAE=1.667;MAF_USDA=10.588
NC_035094.1	32145592	.	C	T	.	.	MAF_USDA=5.738
NC_035094.1	32145705	.	A	G	.	.	MAF_USDA=1.639
NC_035094.1	32145707	.	A	C	.	.	MAF_USDA=1.639
NC_035094.1	32145723	.	T	G	.	.	MAF_USDA=1.639
NC_035094.1	32145736	.	G	T	.	.	MAF_INRAE=43.038;MAF_USDA=7.377
NC_035094.1	32145764	.	T	G	.	.	MAF_USDA=1.639
NC_035094.1	32145790	.	A	T	.	.	MAF_USDA=1.639
NC_035094.1	32145878	.	T	A	.	.	MAF_USDA=5.294
NC_035094.1	32145896	.	T	A	.	.	MAF_USDA=2.459
NC_035094.1	32145917	.	A	T	.	.	MAF_INRAE=44.304;MAF_USDA=8.824
NC_035094.1	32145980	.	T	G	.	.	MAF_INRAE=39.241;MAF_USDA=14.118
NC_035094.1	32146019	.	T	C	.	.	MAF_INRAE=18.354;MAF_USDA=31.765
NC_035094.1	32146106	.	T	C	.	.	MAF_INRAE=10.759;MAF_USDA=32.353
NC_035094.1	32146108	.	C	T	.	.	MAF_USDA=2.459
NC_035094.1	32146118	.	C	A	.	.	MAF_USDA=9.016
NC_035094.1	32146150	.	C	A	.	.	MAF_USDA=1.639
NC_035094.1	32146276	.	G	A	.	.	MAF_INRAE=48.101;MAF_USDA=20.492
NC_035094.1	32146309	.	G	A	.	.	MAF_USDA=10.417
NC_035094.1	32146319	.	C	T	.	.	MAF_INRAE=5.263;MAF_USDA=2.353
NC_035094.1	32146384	.	G	T	.	.	MAF_USDA=2.459
NC_035094.1	32146463	.	G	T	.	.	MAF_INRAE=29.747;MAF_USDA=40.0
NC_035094.1	32146465	.	G	A	.	.	MAF_USDA=4.098
NC_035094.1	32146504	.	C	T	.	.	MAF_INRAE=32.911;MAF_USDA=49.412
NC_035094.1	32146516	.	A	G	.	.	MAF_INRAE=2.532;MAF_USDA=22.941
NC_035094.1	32146549	.	A	G	.	.	MAF_INRAE=8.228;MAF_USDA=5.294
NC_035094.1	32146555	.	G	A	.	.	MAF_USDA=4.918
NC_035094.1	32146567	.	C	T	.	.	MAF_INRAE=43.038;MAF_USDA=26.471
NC_035094.1	32146636	.	C	T	.	.	MAF_USDA=2.459
NC_035094.1	32146648	.	T	G	.	.	MAF_INRAE=40.506;MAF_USDA=47.647
NC_035094.1	32146660	.	G	A	.	.	MAF_USDA=10.417
NC_035094.1	32146664	.	C	A	.	.	MAF_INRAE=12.658;MAF_USDA=12.941
NC_035094.1	32146694	.	C	T	.	.	MAF_INRAE=8.861;MAF_USDA=9.412
NC_035094.1	32146754	.	G	A	.	.	MAF_INRAE=43.671;MAF_USDA=23.529
NC_035094.1	32146766	.	G	T	.	.	MAF_INRAE=5.263;MAF_USDA=5.738
NC_035094.1	32146784	.	C	G	.	.	MAF_USDA=2.083
NC_035094.1	32146922	.	C	G	.	.	MAF_USDA=4.118
NC_035094.1	32146945	.	GATGAGCA	GATGAGCG	.	.	MAF_USDA=33.333
NC_035094.1	32146952	.	A	G	.	.	MAF_INRAE=40.833;MAF_USDA=23.77
NC_035094.1	32147004	.	C	A	.	.	MAF_USDA=4.167
NC_035094.1	32147063	.	G	A	.	.	MAF_USDA=1.639
NC_035094.1	32147137	.	T	G	.	.	MAF_INRAE=6.962
NC_035094.1	32147292	.	C	T	.	.	MAF_USDA=10.417
NC_035094.1	32147317	.	G	T	.	.	MAF_INRAE=2.532
NC_035094.1	32147329	.	G	T	.	.	MAF_USDA=10.417
NC_035094.1	32147332	.	C	A	.	.	MAF_USDA=1.639
NC_035094.1	32147335	.	C	T	.	.	MAF_INRAE=2.532;MAF_USDA=25.882
NC_035094.1	32147337	.	C	T	.	.	MAF_INRAE=21.667;MAF_USDA=4.118
NC_035094.1	32147385	.	C	T	.	.	MAF_USDA=1.639
NC_035094.1	32147394	.	C	T	.	.	MAF_USDA=10.417
NC_035094.1	32147400	.	G	A	.	.	MAF_INRAE=43.671;MAF_USDA=22.941
NC_035094.1	32147442	.	G	A	.	.	MAF_USDA=1.639
NC_035094.1	32147489	.	A	G	.	.	MAF_USDA=10.417
NC_035094.1	32147703	.	CATACCATA	CATACCATT	.	.	MAF_USDA=20.833
NC_035094.1	32147711	.	A	T	.	.	MAF_INRAE=10.127
NC_035094.1	32147753	.	C	G	.	.	MAF_USDA=10.417
NC_035094.1	32147810	.	G	A	.	.	MAF_INRAE=44.304;MAF_USDA=8.235
NC_035094.1	32147879	.	A	T	.	.	MAF_INRAE=8.333
NC_035094.1	32147948	.	T	A	.	.	MAF_INRAE=10.127;MAF_USDA=17.647
NC_035094.1	32147958	.	T	C	.	.	MAF_INRAE=20.886;MAF_USDA=44.118
NC_035094.1	32147984	.	A	T	.	.	MAF_INRAE=7.595;MAF_USDA=3.279
NC_035094.1	32147994	.	A	C	.	.	MAF_USDA=5.738
NC_035094.1	32148005	.	C	T	.	.	MAF_USDA=5.882
NC_035094.1	32148006	.	G	A	.	.	MAF_INRAE=7.595;MAF_USDA=2.353
NC_035094.1	32148093	.	G	T	.	.	MAF_INRAE=2.532;MAF_USDA=22.353
NC_035094.1	32148107	.	C	T	.	.	MAF_USDA=4.098
NC_035094.1	32148118	.	A	G	.	.	MAF_USDA=4.167
NC_035094.1	32148150	.	T	C	.	.	MAF_USDA=10.417
NC_035094.1	32148216	.	C	T	.	.	MAF_USDA=10.417
NC_035094.1	32148242	.	G	A	.	.	MAF_USDA=1.639
NC_035094.1	32148250	.	C	A	.	.	MAF_USDA=1.639
NC_035094.1	32148251	.	A	T	.	.	MAF_USDA=1.639
NC_035094.1	32148280	.	A	C	.	.	MAF_USDA=2.976
NC_035094.1	32148393	.	C	T	.	.	MAF_USDA=2.459
NC_035094.1	32148554	.	C	T	.	.	MAF_USDA=10.417
NC_035094.1	32148564	.	C	T	.	.	MAF_USDA=8.333
NC_035094.1	32148588	.	G	C	.	.	MAF_USDA=10.417
NC_035094.1	32148601	.	A	C	.	.	MAF_USDA=3.279
NC_035094.1	32148638	.	G	T	.	.	MAF_USDA=2.459
NC_035094.1	32148684	.	G	A	.	.	MAF_USDA=2.941
NC_035094.1	32148708	.	T	G	.	.	MAF_USDA=2.459
NC_035094.1	32148749	.	C	A	.	.	MAF_INRAE=43.038;MAF_USDA=18.235
NC_035094.1	32148763	.	G	T	.	.	MAF_USDA=1.639
NC_035094.1	32148904	.	C	A	.	.	MAF_INRAE=2.532;MAF_USDA=24.118
NC_035094.1	32148950	.	C	A	.	.	MAF_USDA=22.917
NC_035094.1	32148951	.	G	A	.	.	MAF_USDA=22.917
NC_035094.1	32148977	.	C	G	.	.	MAF_INRAE=23.333;MAF_USDA=7.059
NC_035094.1	32148990	.	C	T	.	.	MAF_INRAE=2.532;MAF_USDA=15.882
NC_035094.1	32149021	.	G	A	.	.	MAF_INRAE=4.167
NC_035094.1	32149065	.	G	A	.	.	MAF_USDA=2.459
NC_035094.1	32149090	.	T	A	.	.	MAF_INRAE=12.5
NC_035094.1	32149135	.	C	A	.	.	MAF_INRAE=5.263
NC_035094.1	32149145	.	G	A	.	.	MAF_INRAE=24.051;MAF_USDA=25.882
NC_035094.1	32149173	.	G	T	.	.	MAF_INRAE=43.038;MAF_USDA=17.059
NC_035094.1	32149231	.	G	A	.	.	MAF_INRAE=3.165;MAF_USDA=23.529
NC_035094.1	32149351	.	C	A	.	.	MAF_USDA=8.333
NC_035094.1	32149363	.	T	A	.	.	MAF_USDA=4.918
NC_035094.1	32149377	.	T	G	.	.	MAF_USDA=4.918
NC_035094.1	32149417	.	G	A	.	.	MAF_INRAE=3.165
NC_035094.1	32149480	.	G	A	.	.	MAF_USDA=17.391
NC_035094.1	32149511	.	A	C	.	.	MAF_USDA=22.289
NC_035094.1	32149530	.	C	A	.	.	MAF_USDA=8.333
NC_035094.1	32149562	.	G	T	.	.	MAF_INRAE=5.833
NC_035094.1	32149661	.	C	T	.	.	MAF_USDA=2.459
NC_035094.1	32149763	.	C	T	.	.	MAF_INRAE=44.304;MAF_USDA=18.824
NC_035094.1	32149787	.	T	C	.	.	MAF_USDA=3.279
NC_035094.1	32149788	.	T	C	.	.	MAF_USDA=3.279
NC_035094.1	32149792	.	G	T	.	.	MAF_USDA=3.279
NC_035094.1	32149824	.	G	T	.	.	MAF_USDA=10.417
NC_035094.1	32149860	.	C	T	.	.	MAF_INRAE=13.333;MAF_USDA=27.869
NC_035094.1	32149875	.	T	C	.	.	MAF_INRAE=15.0;MAF_USDA=35.294
NC_035094.1	32149880	.	T	C	.	.	MAF_INRAE=15.0;MAF_USDA=37.5
NC_035094.1	32149893	.	C	T	.	.	MAF_INRAE=17.089;MAF_USDA=7.059
NC_035094.1	32149901	.	C	T	.	.	MAF_INRAE=17.5
NC_035094.1	32149917	.	T	C	.	.	MAF_INRAE=15.833
NC_035094.1	32149942	.	A	C	.	.	MAF_INRAE=19.167
NC_035094.1	32149972	.	C	T	.	.	MAF_INRAE=10.833
NC_035094.1	32150002	.	G	A	.	.	MAF_INRAE=17.5
NC_035094.1	32150005	.	A	G	.	.	MAF_INRAE=17.5
NC_035094.1	32150008	.	T	C	.	.	MAF_INRAE=16.667
NC_035094.1	32150023	.	T	C	.	.	MAF_INRAE=11.667
NC_035094.1	32150038	.	T	C	.	.	MAF_INRAE=3.333
NC_035094.1	32150060	.	G	T	.	.	MAF_INRAE=13.333
NC_035094.1	32150064	.	G	C	.	.	MAF_INRAE=11.667
NC_035094.1	32150068	.	C	T	.	.	MAF_USDA=3.279
NC_035094.1	32150071	.	G	T	.	.	MAF_INRAE=11.667
NC_035094.1	32150076	.	T	A	.	.	MAF_INRAE=12.5
NC_035094.1	32150084	.	A	G	.	.	MAF_INRAE=11.667
NC_035094.1	32150086	.	A	C	.	.	MAF_INRAE=12.5
NC_035094.1	32150096	.	T	C	.	.	MAF_INRAE=10.0
NC_035094.1	32150111	.	C	T	.	.	MAF_USDA=11.765
NC_035094.1	32150115	.	T	A	.	.	MAF_INRAE=8.333
NC_035094.1	32150126	.	T	C	.	.	MAF_INRAE=5.833
NC_035094.1	32150163	.	T	A	.	.	MAF_INRAE=5.263
NC_035094.1	32150244	.	C	G	.	.	MAF_INRAE=1.667
NC_035094.1	32150263	.	C	A	.	.	MAF_INRAE=15.789;MAF_USDA=4.098
NC_035094.1	32150329	.	A	C	.	.	MAF_USDA=22.951
NC_035094.1	32150547	.	C	G	.	.	MAF_INRAE=3.333
NC_035094.1	32150554	.	C	T	.	.	MAF_INRAE=3.333
NC_035094.1	32150634	.	G	A	.	.	MAF_INRAE=15.0
NC_035094.1	32150661	.	A	G	.	.	MAF_USDA=2.459
NC_035094.1	32150685	.	G	A	.	.	MAF_INRAE=9.167
NC_035094.1	32150701	.	A	C	.	.	MAF_INRAE=8.333
NC_035094.1	32150703	.	C	A	.	.	MAF_INRAE=7.5
NC_035094.1	32150719	.	A	C	.	.	MAF_INRAE=4.167;MAF_USDA=10.588
NC_035094.1	32150766	.	T	C	.	.	MAF_USDA=10.417
NC_035094.1	32150878	.	T	G	.	.	MAF_USDA=6.471
NC_035094.1	32150943	.	C	T	.	.	MAF_USDA=4.098
NC_035094.1	32150956	.	G	C	.	.	MAF_INRAE=5.263;MAF_USDA=2.353
NC_035094.1	32150958	.	A	G	.	.	MAF_INRAE=2.532;MAF_USDA=22.353
NC_035094.1	32150966	.	C	A	.	.	MAF_USDA=6.25
NC_035094.1	32151000	.	C	G	.	.	MAF_INRAE=5.0
NC_035094.1	32151036	.	G	A	.	.	MAF_USDA=1.639
NC_035094.1	32151152	.	G	A	.	.	MAF_USDA=6.471
NC_035094.1	32151164	.	G	A	.	.	MAF_USDA=3.279
NC_035094.1	32151178	.	T	G	.	.	MAF_USDA=4.118
NC_035094.1	32151354	.	C	G	.	.	MAF_INRAE=7.595;MAF_USDA=1.639
NC_035094.1	32151537	.	C	T	.	.	MAF_USDA=1.639
NC_035094.1	32151572	.	G	C	.	.	MAF_INRAE=2.532;MAF_USDA=14.706
NC_035094.1	32151620	.	C	T	.	.	MAF_USDA=10.417
NC_035094.1	32151648	.	A	C	.	.	MAF_INRAE=2.532;MAF_USDA=28.824
NC_035094.1	32151649	.	C	T	.	.	MAF_INRAE=5.263
NC_035094.1	32151670	.	G	T	.	.	MAF_INRAE=44.304;MAF_USDA=8.235
NC_035094.1	32151739	.	G	A	.	.	MAF_USDA=7.377
NC_035094.1	32151782	.	C	T	.	.	MAF_USDA=1.639
NC_035094.1	32151893	.	C	T	.	.	MAF_USDA=2.459
NC_035094.1	32151962	.	A	T	.	.	MAF_USDA=1.639
NC_035094.1	32151978	.	A	C	.	.	MAF_USDA=4.167
NC_035094.1	32152004	.	G	T	.	.	MAF_INRAE=7.595;MAF_USDA=1.639
NC_035094.1	32152053	.	G	A	.	.	MAF_USDA=3.279
NC_035094.1	32152074	.	T	C	.	.	MAF_INRAE=3.165;MAF_USDA=5.882
NC_035094.1	32152086	.	T	C	.	.	MAF_USDA=10.417
NC_035094.1	32152140	.	A	G	.	.	MAF_USDA=2.459
NC_035094.1	32152142	.	T	A	.	.	MAF_INRAE=19.62;MAF_USDA=14.118
NC_035094.1	32152227	.	C	T	.	.	MAF_USDA=3.279
NC_035094.1	32152282	.	G	T	.	.	MAF_USDA=2.083
NC_035094.1	32152307	.	T	A	.	.	MAF_USDA=1.639
NC_035094.1	32152314	.	G	C	.	.	MAF_USDA=1.639
NC_035094.1	32152325	.	A	G	.	.	MAF_USDA=1.639
NC_035094.1	32152378	.	C	A	.	.	MAF_USDA=1.639
NC_035094.1	32152384	.	T	C	.	.	MAF_USDA=3.279
NC_035094.1	32152393	.	C	T	.	.	MAF_USDA=4.098
NC_035094.1	32152412	.	C	A	.	.	MAF_INRAE=18.987;MAF_USDA=7.059
NC_035094.1	32152487	.	C	T	.	.	MAF_USDA=4.918
NC_035094.1	32152515	.	A	T	.	.	MAF_INRAE=40.506;MAF_USDA=42.941
NC_035094.1	32152558	.	T	G	.	.	MAF_INRAE=16.456;MAF_USDA=12.353
NC_035094.1	32152609	.	C	T	.	.	MAF_INRAE=22.785;MAF_USDA=23.529
NC_035094.1	32152617	.	G	T	.	.	MAF_USDA=1.639
NC_035094.1	32152635	.	A	C	.	.	MAF_INRAE=22.785;MAF_USDA=27.059
NC_035094.1	32152762	.	C	T	.	.	MAF_USDA=4.098
NC_035094.1	32152839	.	G	C	.	.	MAF_USDA=1.639
NC_035094.1	32152877	.	A	T	.	.	MAF_USDA=1.639
NC_035094.1	32152891	.	C	T	.	.	MAF_USDA=4.098
NC_035094.1	32152950	.	T	G	.	.	MAF_INRAE=3.165;MAF_USDA=2.459
NC_035094.1	32152978	.	C	T	.	.	MAF_INRAE=3.165;MAF_USDA=4.918
NC_035094.1	32152994	.	G	A	.	.	MAF_USDA=3.333
NC_035094.1	32153034	.	A	T	.	.	MAF_INRAE=22.785;MAF_USDA=37.647
NC_035094.1	32153050	.	C	T	.	.	MAF_USDA=3.279
NC_035094.1	32153060	.	A	T	.	.	MAF_INRAE=19.62;MAF_USDA=28.235
NC_035094.1	32153061	.	T	A	.	.	MAF_USDA=3.529
NC_035094.1	32153112	.	G	A	.	.	MAF_USDA=11.176
NC_035094.1	32153127	.	T	G	.	.	MAF_INRAE=25.316;MAF_USDA=29.412
NC_035094.1	32153134	.	G	A	.	.	MAF_INRAE=5.263;MAF_USDA=2.353
NC_035094.1	32153158	.	G	A	.	.	MAF_USDA=2.459
NC_035094.1	32153165	.	A	G	.	.	MAF_USDA=4.706
NC_035094.1	32153168	.	T	C	.	.	MAF_USDA=12.353
NC_035094.1	32153262	.	G	A	.	.	MAF_INRAE=5.263;MAF_USDA=2.941
NC_035094.1	32153272	.	G	A	.	.	MAF_USDA=24.118
NC_035094.1	32153342	.	A	C	.	.	MAF_USDA=10.417
NC_035094.1	32153348	.	T	C	.	.	MAF_USDA=5.294
NC_035094.1	32153370	.	A	G	.	.	MAF_USDA=1.667
NC_035094.1	32153406	.	G	T	.	.	MAF_USDA=25.61
NC_035094.1	32153407	.	T	A	.	.	MAF_USDA=6.25
NC_035094.1	32153588	.	A	G	.	.	MAF_USDA=20.0
NC_035094.1	32153631	.	A	G	.	.	MAF_USDA=28.235
NC_035094.1	32153641	.	A	G	.	.	MAF_USDA=11.176
NC_035094.1	32153643	.	G	C	.	.	MAF_USDA=17.213
NC_035094.1	32153683	.	G	A	.	.	MAF_USDA=2.459
NC_035094.1	32153766	.	C	A	.	.	MAF_USDA=10.417
NC_035094.1	32153780	.	T	C	.	.	MAF_USDA=31.765
NC_035094.1	32153781	.	G	A	.	.	MAF_USDA=1.639
NC_035094.1	32153823	.	A	T	.	.	MAF_USDA=3.279
NC_035094.1	32153827	.	C	T	.	.	MAF_USDA=2.083
NC_035094.1	32153904	.	T	C	.	.	MAF_INRAE=27.215;MAF_USDA=29.412
NC_035094.1	32153945	.	T	G	.	.	MAF_USDA=3.279
NC_035094.1	32154053	.	T	G	.	.	MAF_INRAE=5.263
NC_035094.1	32154083	.	T	C	.	.	MAF_USDA=4.918
NC_035094.1	32154156	.	T	G	.	.	MAF_INRAE=1.667
NC_035094.1	32154166	.	G	T	.	.	MAF_USDA=4.118
NC_035094.1	32154226	.	C	T	.	.	MAF_INRAE=13.291;MAF_USDA=12.941
NC_035094.1	32154304	.	G	T	.	.	MAF_INRAE=10.759
NC_035094.1	32154368	.	T	C	.	.	MAF_USDA=1.639
NC_035094.1	32154404	.	C	T	.	.	MAF_INRAE=32.278;MAF_USDA=22.941
NC_035094.1	32154463	.	G	T	.	.	MAF_INRAE=7.595;MAF_USDA=1.639
NC_035094.1	32154523	.	T	A	.	.	MAF_USDA=1.639
NC_035094.1	32154542	.	C	T	.	.	MAF_INRAE=3.797;MAF_USDA=23.529
NC_035094.1	32154586	.	C	T	.	.	MAF_USDA=2.083
NC_035094.1	32154587	.	C	A	.	.	MAF_INRAE=21.667;MAF_USDA=4.118
NC_035094.1	32154594	.	C	A	.	.	MAF_INRAE=34.177;MAF_USDA=25.882
NC_035094.1	32154678	.	C	A	.	.	MAF_INRAE=24.051;MAF_USDA=29.412
NC_035094.1	32154756	.	C	T	.	.	MAF_INRAE=2.5
NC_035094.1	32154767	.	G	A	.	.	MAF_USDA=1.765
NC_035094.1	32154819	.	G	C	.	.	MAF_INRAE=23.333
NC_035094.1	32154821	.	C	A	.	.	MAF_USDA=20.833
NC_035094.1	32154823	.	G	A	.	.	MAF_USDA=20.833
NC_035094.1	32154827	.	T	A	.	.	MAF_INRAE=1.667;MAF_USDA=20.833
NC_035094.1	32154948	.	A	G	.	.	MAF_USDA=1.639
NC_035094.1	32154991	.	T	C	.	.	MAF_INRAE=21.667;MAF_USDA=3.529
NC_035094.1	32155025	.	C	T	.	.	MAF_USDA=1.639
NC_035094.1	32155071	.	G	C	.	.	MAF_INRAE=24.051;MAF_USDA=14.706
NC_035094.1	32155076	.	C	A	.	.	MAF_INRAE=24.051;MAF_USDA=14.706
NC_035094.1	32155151	.	C	T	.	.	MAF_INRAE=5.263;MAF_USDA=1.639
NC_035094.1	32155223	.	C	T	.	.	MAF_INRAE=8.228;MAF_USDA=7.059
NC_035094.1	32155233	.	C	T	.	.	MAF_INRAE=3.165;MAF_USDA=11.176
NC_035094.1	32155234	.	C	G	.	.	MAF_INRAE=2.532;MAF_USDA=19.412
NC_035094.1	32155321	.	T	A	.	.	MAF_USDA=4.918
NC_035094.1	32155346	.	CG	CT	.	.	MAF_USDA=47.917
NC_035094.1	32155368	.	A	G	.	.	MAF_USDA=4.918
NC_035094.1	32155388	.	G	A	.	.	MAF_INRAE=5.263;MAF_USDA=5.738
NC_035094.1	32155426	.	C	G	.	.	MAF_INRAE=5.263;MAF_USDA=5.738
NC_035094.1	32155437	.	G	A	.	.	MAF_INRAE=1.667;MAF_USDA=19.643
NC_035094.1	32155444	.	A	G	.	.	MAF_INRAE=33.544;MAF_USDA=27.976
NC_035094.1	32155446	.	A	T	.	.	MAF_USDA=1.667
NC_035094.1	32155466	.	T	C	.	.	MAF_USDA=5.738
NC_035094.1	32155471	.	G	T	.	.	MAF_USDA=1.765
NC_035094.1	32155472	.	C	T	.	.	MAF_INRAE=5.263;MAF_USDA=5.738
NC_035094.1	32155488	.	C	T	.	.	MAF_INRAE=3.165;MAF_USDA=10.588
NC_035094.1	32155526	.	C	A	.	.	MAF_INRAE=31.013;MAF_USDA=32.353
NC_035094.1	32155535	.	G	A	.	.	MAF_USDA=1.639
NC_035094.1	32155584	.	C	A	.	.	MAF_USDA=1.639
NC_035094.1	32155646	.	T	G	.	.	MAF_INRAE=5.263;MAF_USDA=1.639
NC_035094.1	32155652	.	G	T	.	.	MAF_INRAE=20.886;MAF_USDA=16.471
NC_035094.1	32155659	.	CG	CT	.	.	MAF_USDA=50.0
NC_035094.1	32155660	.	G	T	.	.	MAF_INRAE=39.474;MAF_USDA=27.869
NC_035094.1	32155677	.	A	G	.	.	MAF_USDA=2.459
NC_035094.1	32155723	.	G	A	.	.	MAF_USDA=2.459
NC_035094.1	32155814	.	C	A	.	.	MAF_INRAE=34.177;MAF_USDA=32.353
NC_035094.1	32155933	.	A	C	.	.	MAF_USDA=3.279
NC_035094.1	32156080	.	A	T	.	.	MAF_INRAE=8.228;MAF_USDA=5.294
NC_035094.1	32156088	.	A	C	.	.	MAF_INRAE=32.911;MAF_USDA=48.235
NC_035094.1	32156226	.	C	T	.	.	MAF_USDA=5.882
NC_035094.1	32156238	.	G	A	.	.	MAF_USDA=1.639
NC_035094.1	32156309	.	T	C	.	.	MAF_INRAE=32.911;MAF_USDA=27.049
NC_035094.1	32156481	.	T	C	.	.	MAF_INRAE=12.025;MAF_USDA=22.353
NC_035094.1	32156482	.	C	G	.	.	MAF_USDA=1.639
NC_035094.1	32156498	.	A	C	.	.	MAF_INRAE=5.263
NC_035094.1	32156560	.	C	T	.	.	MAF_INRAE=6.667;MAF_USDA=13.934
NC_035094.1	32156589	.	G	A	.	.	MAF_USDA=1.639
NC_035094.1	32156591	.	T	A	.	.	MAF_USDA=1.639
NC_035094.1	32156611	.	T	A	.	.	MAF_INRAE=19.62;MAF_USDA=40.588
NC_035094.1	32156692	.	G	A	.	.	MAF_INRAE=2.532;MAF_USDA=22.941
NC_035094.1	32156699	.	C	T	.	.	MAF_INRAE=34.177;MAF_USDA=22.941
NC_035094.1	32156742	.	C	T	.	.	MAF_INRAE=8.228;MAF_USDA=34.118
NC_035094.1	32156901	.	G	A	.	.	MAF_INRAE=2.5;MAF_USDA=9.836
NC_035094.1	32156964	.	G	T	.	.	MAF_USDA=1.639
NC_035094.1	32156979	.	G	A	.	.	MAF_INRAE=41.139;MAF_USDA=17.647
NC_035094.1	32157003	.	G	A	.	.	MAF_INRAE=4.43;MAF_USDA=12.941
NC_035094.1	32157038	.	G	T	.	.	MAF_INRAE=2.5;MAF_USDA=3.279
NC_035094.1	32157059	.	T	A	.	.	MAF_INRAE=10.759;MAF_USDA=4.118
NC_035094.1	32157060	.	G	T	.	.	MAF_USDA=8.333
NC_035094.1	32157070	.	G	A	.	.	MAF_INRAE=41.139;MAF_USDA=8.235
NC_035094.1	32157073	.	T	G	.	.	MAF_USDA=2.459
NC_035094.1	32157080	.	T	C	.	.	MAF_INRAE=3.165;MAF_USDA=2.459
NC_035094.1	32157088	.	A	G	.	.	MAF_INRAE=5.263;MAF_USDA=8.824
NC_035094.1	32157216	.	A	T	.	.	MAF_INRAE=5.263
NC_035094.1	32157242	.	A	C	.	.	MAF_USDA=1.639
NC_035094.1	32157243	.	T	C	.	.	MAF_USDA=1.639
NC_035094.1	32157245	.	T	C	.	.	MAF_USDA=1.639
NC_035094.1	32157358	.	C	T	.	.	MAF_USDA=6.25
NC_035094.1	32157361	.	T	A	.	.	MAF_INRAE=39.167
NC_035094.1	32157371	.	C	T	.	.	MAF_INRAE=39.167
NC_035094.1	32157401	.	C	G	.	.	MAF_INRAE=40.833
NC_035094.1	32157406	.	T	A	.	.	MAF_INRAE=40.0
NC_035094.1	32157413	.	T	G	.	.	MAF_INRAE=40.0
NC_035094.1	32157417	.	G	A	.	.	MAF_USDA=4.098
NC_035094.1	32157428	.	G	C	.	.	MAF_INRAE=39.167
NC_035094.1	32157464	.	T	C	.	.	MAF_INRAE=40.833
NC_035094.1	32157466	.	T	C	.	.	MAF_INRAE=40.833
NC_035094.1	32157480	.	C	T	.	.	MAF_INRAE=40.833
NC_035094.1	32157488	.	C	T	.	.	MAF_INRAE=35.833
NC_035094.1	32157494	.	C	A	.	.	MAF_INRAE=40.0
NC_035094.1	32157536	.	T	C	.	.	MAF_USDA=12.295
NC_035094.1	32157541	.	C	T	.	.	MAF_INRAE=41.139;MAF_USDA=17.059
NC_035094.1	32157573	.	C	T	.	.	MAF_INRAE=2.5;MAF_USDA=5.738
NC_035094.1	32157578	.	C	G	.	.	MAF_INRAE=49.167
NC_035094.1	32157615	.	G	A	.	.	MAF_USDA=2.459
NC_035094.1	32157617	.	T	C	.	.	MAF_INRAE=21.667;MAF_USDA=3.279
NC_035094.1	32157621	.	C	T	.	.	MAF_INRAE=2.5;MAF_USDA=6.557
NC_035094.1	32157625	.	C	T	.	.	MAF_INRAE=2.5;MAF_USDA=6.557
NC_035094.1	32157670	.	C	T	.	.	MAF_USDA=32.738
NC_035094.1	32157814	.	T	A	.	.	MAF_INRAE=1.667;MAF_USDA=6.557
NC_035094.1	32157815	.	G	A	.	.	MAF_INRAE=41.772;MAF_USDA=11.765
NC_035094.1	32157844	.	A	T	.	.	MAF_INRAE=43.671;MAF_USDA=21.765
NC_035094.1	32157863	.	C	A	.	.	MAF_INRAE=10.127;MAF_USDA=8.235
NC_035094.1	32157877	.	C	T	.	.	MAF_INRAE=15.789
NC_035094.1	32157916	.	G	A	.	.	MAF_USDA=13.115
NC_035094.1	32158024	.	G	C	.	.	MAF_INRAE=2.5;MAF_USDA=6.557
NC_035094.1	32158312	.	T	G	.	.	MAF_INRAE=2.5;MAF_USDA=6.557
NC_035094.1	32158452	.	T	A	.	.	MAF_INRAE=2.5;MAF_USDA=6.557
NC_035094.1	32158510	.	G	T	.	.	MAF_INRAE=24.684;MAF_USDA=15.882
NC_035094.1	32158515	.	T	C	.	.	MAF_INRAE=42.405;MAF_USDA=22.941
NC_035094.1	32158552	.	C	T	.	.	MAF_INRAE=2.5;MAF_USDA=6.557
NC_035094.1	32158553	.	G	A	.	.	MAF_INRAE=11.392;MAF_USDA=29.412
NC_035094.1	32158718	.	G	T	.	.	MAF_INRAE=10.759;MAF_USDA=2.083
NC_035094.1	32158895	.	G	A	.	.	MAF_INRAE=18.354;MAF_USDA=12.941
NC_035094.1	32159009	.	A	C	.	.	MAF_INRAE=22.152;MAF_USDA=44.118
NC_035094.1	32159034	.	T	C	.	.	MAF_INRAE=45.57;MAF_USDA=33.529
NC_035094.1	32159051	.	C	A	.	.	MAF_USDA=1.639
NC_035094.1	32159075	.	G	C	.	.	MAF_USDA=1.639
NC_035094.1	32159090	.	C	T	.	.	MAF_INRAE=22.785;MAF_USDA=27.083
NC_035094.1	32159098	.	A	T	.	.	MAF_INRAE=9.494;MAF_USDA=20.0
NC_035094.1	32159111	.	C	T	.	.	MAF_INRAE=10.759;MAF_USDA=41.176
NC_035094.1	32159132	.	G	A	.	.	MAF_USDA=1.639
NC_035094.1	32159162	.	C	T	.	.	MAF_USDA=1.639
NC_035094.1	32159171	.	G	A	.	.	MAF_INRAE=5.696
NC_035094.1	32159206	.	C	A	.	.	MAF_USDA=1.639
NC_035094.1	32159207	.	C	T	.	.	MAF_USDA=1.639
NC_035094.1	32159211	.	C	T	.	.	MAF_USDA=10.417
NC_035094.1	32159276	.	C	T	.	.	MAF_USDA=2.459
NC_035094.1	32159359	.	G	A	.	.	MAF_INRAE=19.62;MAF_USDA=37.647
NC_035094.1	32159362	.	T	G	.	.	MAF_INRAE=25.0;MAF_USDA=31.765
NC_035094.1	32159432	.	A	T	.	.	MAF_INRAE=28.481;MAF_USDA=49.412
NC_035094.1	32159467	.	G	T	.	.	MAF_INRAE=3.165
NC_035094.1	32159488	.	A	G	.	.	MAF_INRAE=5.263;MAF_USDA=6.25
NC_035094.1	32159586	.	A	G	.	.	MAF_INRAE=34.81;MAF_USDA=39.412
NC_035094.1	32159729	.	G	A	.	.	MAF_INRAE=3.165
NC_035094.1	32159745	.	A	G	.	.	MAF_USDA=1.639
NC_035094.1	32159773	.	C	T	.	.	MAF_INRAE=5.263;MAF_USDA=1.639
NC_035094.1	32159803	.	C	T	.	.	MAF_INRAE=22.785;MAF_USDA=29.412
NC_035094.1	32159815	.	T	C	.	.	MAF_USDA=20.492
NC_035094.1	32159825	.	T	A	.	.	MAF_INRAE=34.81;MAF_USDA=32.353
NC_035094.1	32159853	.	G	T	.	.	MAF_INRAE=5.263;MAF_USDA=12.941
NC_035094.1	32159868	.	A	C	.	.	MAF_INRAE=25.316;MAF_USDA=11.176
NC_035094.1	32159884	.	T	A	.	.	MAF_INRAE=8.333
NC_035094.1	32159891	.	T	G	.	.	MAF_INRAE=23.418;MAF_USDA=48.235
NC_035094.1	32159913	.	G	T	.	.	MAF_USDA=18.033
NC_035094.1	32159929	.	T	C	.	.	MAF_USDA=1.639
NC_035094.1	32159962	.	C	T	.	.	MAF_USDA=15.574
NC_035094.1	32160036	.	G	A	.	.	MAF_USDA=8.333
NC_035094.1	32160155	.	G	A	.	.	MAF_USDA=1.639
NC_035094.1	32160197	.	A	G	.	.	MAF_INRAE=2.5;MAF_USDA=32.787
NC_035094.1	32160259	.	C	T	.	.	MAF_INRAE=1.667;MAF_USDA=30.328
NC_035094.1	32160332	.	G	T	.	.	MAF_USDA=6.25
NC_035094.1	32160356	.	T	C	.	.	MAF_INRAE=2.532;MAF_USDA=3.529
NC_035094.1	32160364	.	C	T	.	.	MAF_INRAE=2.5;MAF_USDA=20.588
NC_035094.1	32160400	.	G	A	.	.	MAF_USDA=7.927
NC_035094.1	32160501	.	A	G	.	.	MAF_INRAE=8.333;MAF_USDA=4.167
NC_035094.1	32160512	.	A	T	.	.	MAF_USDA=1.639
NC_035094.1	32160609	.	A	G	.	.	MAF_USDA=1.639
NC_035094.1	32160620	.	C	T	.	.	MAF_USDA=7.377
NC_035094.1	32160629	.	G	A	.	.	MAF_INRAE=24.051;MAF_USDA=44.643
NC_035094.1	32160630	.	C	T	.	.	MAF_USDA=31.548
NC_035094.1	32160639	.	T	C	.	.	MAF_INRAE=50.0
NC_035094.1	32160652	.	A	C	.	.	MAF_INRAE=22.152;MAF_USDA=47.917
NC_035094.1	32160653	.	C	A	.	.	MAF_INRAE=17.5;MAF_USDA=47.917
NC_035094.1	32160690	.	C	T	.	.	MAF_INRAE=6.329
NC_035094.1	32160736	.	C	T	.	.	MAF_INRAE=2.5;MAF_USDA=30.328
NC_035094.1	32160782	.	G	T	.	.	MAF_INRAE=2.5;MAF_USDA=25.41
NC_035094.1	32160810	.	G	T	.	.	MAF_INRAE=1.667;MAF_USDA=10.0
NC_035094.1	32160815	.	A	C	.	.	MAF_INRAE=1.667;MAF_USDA=14.583
NC_035094.1	32160816	.	C	A	.	.	MAF_INRAE=1.667;MAF_USDA=14.583
NC_035094.1	32160818	.	G	A	.	.	MAF_INRAE=1.667;MAF_USDA=14.583
NC_035094.1	32160819	.	G	T	.	.	MAF_INRAE=1.667;MAF_USDA=14.583
NC_035094.1	32160880	.	G	A	.	.	MAF_INRAE=7.595
NC_035094.1	32160883	.	A	G	.	.	MAF_INRAE=2.5;MAF_USDA=34.426
NC_035094.1	32160940	.	A	C	.	.	MAF_USDA=3.279
NC_035094.1	32160981	.	A	C	.	.	MAF_USDA=14.754
NC_035094.1	32160984	.	G	C	.	.	MAF_USDA=14.754
NC_035094.1	32161082	.	A	C	.	.	MAF_USDA=18.033
NC_035094.1	32161090	.	C	A	.	.	MAF_INRAE=42.405;MAF_USDA=14.706
NC_035094.1	32161093	.	G	A	.	.	MAF_INRAE=1.667;MAF_USDA=16.471
NC_035094.1	32161107	.	G	A	.	.	MAF_USDA=10.656
NC_035094.1	32161234	.	A	T	.	.	MAF_USDA=1.639
NC_035094.1	32161235	.	A	C	.	.	MAF_INRAE=5.0
NC_035094.1	32161238	.	T	C	.	.	MAF_INRAE=2.5;MAF_USDA=7.377
NC_035094.1	32161254	.	C	T	.	.	MAF_INRAE=41.139;MAF_USDA=7.647
NC_035094.1	32161321	.	G	A	.	.	MAF_USDA=5.738
NC_035094.1	32161398	.	C	A	.	.	MAF_INRAE=5.063;MAF_USDA=41.176
NC_035094.1	32161454	.	T	C	.	.	MAF_USDA=3.279
NC_035094.1	32161615	.	T	C	.	.	MAF_INRAE=4.167
NC_035094.1	32161631	.	T	C	.	.	MAF_INRAE=22.152;MAF_USDA=5.882
NC_035094.1	32161650	.	C	T	.	.	MAF_INRAE=16.456;MAF_USDA=17.647
NC_035094.1	32161665	.	A	G	.	.	MAF_INRAE=1.667;MAF_USDA=11.176
NC_035094.1	32161686	.	C	T	.	.	MAF_INRAE=24.684;MAF_USDA=9.412
NC_035094.1	32161725	.	T	C	.	.	MAF_USDA=3.279
NC_035094.1	32161730	.	G	T	.	.	MAF_USDA=3.279
NC_035094.1	32161803	.	C	T	.	.	MAF_INRAE=7.595;MAF_USDA=12.353
NC_035094.1	32161855	.	T	C	.	.	MAF_INRAE=13.291;MAF_USDA=15.882
NC_035094.1	32161861	.	T	G	.	.	MAF_USDA=2.459
NC_035094.1	32161919	.	T	A	.	.	MAF_INRAE=6.962;MAF_USDA=42.941
NC_035094.1	32161921	.	G	T	.	.	MAF_USDA=4.918
NC_035094.1	32161930	.	T	C	.	.	MAF_INRAE=44.937;MAF_USDA=11.176
NC_035094.1	32161935	.	C	T	.	.	MAF_INRAE=4.43;MAF_USDA=6.471
NC_035094.1	32161949	.	C	T	.	.	MAF_USDA=4.098
NC_035094.1	32161990	.	T	A	.	.	MAF_INRAE=27.215;MAF_USDA=34.118
NC_035094.1	32161991	.	G	T	.	.	MAF_INRAE=17.5;MAF_USDA=34.118
NC_035094.1	32162039	.	A	G	.	.	MAF_INRAE=8.861;MAF_USDA=22.353
NC_035094.1	32162073	.	T	G	.	.	MAF_INRAE=15.19;MAF_USDA=43.529
NC_035094.1	32162161	.	T	C	.	.	MAF_INRAE=3.165
NC_035094.1	32162170	.	T	C	.	.	MAF_USDA=5.294
NC_035094.1	32162175	.	G	T	.	.	MAF_INRAE=20.886;MAF_USDA=27.647
NC_035094.1	32162182	.	A	C	.	.	MAF_INRAE=5.263
NC_035094.1	32162186	.	C	A	.	.	MAF_INRAE=24.167;MAF_USDA=25.882
NC_035094.1	32162273	.	A	C	.	.	MAF_INRAE=5.263;MAF_USDA=5.882
NC_035094.1	32162288	.	T	C	.	.	MAF_INRAE=10.526;MAF_USDA=29.412
NC_035094.1	32162293	.	G	A	.	.	MAF_INRAE=9.494;MAF_USDA=6.471
NC_035094.1	32162330	.	T	A	.	.	MAF_USDA=4.167
NC_035094.1	32162355	.	G	C	.	.	MAF_USDA=35.417
NC_035094.1	32162389	.	C	G	.	.	MAF_INRAE=10.526;MAF_USDA=30.952
NC_035094.1	32162484	.	A	G	.	.	MAF_USDA=3.279
NC_035094.1	32162525	.	C	A	.	.	MAF_USDA=4.167
NC_035094.1	32162526	.	G	T	.	.	MAF_INRAE=5.263;MAF_USDA=29.167
NC_035094.1	32162528	.	T	G	.	.	MAF_USDA=1.667
NC_035094.1	32162585	.	G	C	.	.	MAF_USDA=1.667
NC_035094.1	32162645	.	G	A	.	.	MAF_INRAE=34.81;MAF_USDA=37.647
NC_035094.1	32162664	.	G	A	.	.	MAF_INRAE=5.263;MAF_USDA=25.294
NC_035094.1	32162832	.	A	G	.	.	MAF_USDA=1.639
NC_035094.1	32162840	.	T	A	.	.	MAF_INRAE=36.076;MAF_USDA=38.235
NC_035094.1	32163045	.	C	T	.	.	MAF_USDA=1.639
NC_035094.1	32163069	.	A	T	.	.	MAF_INRAE=5.263;MAF_USDA=22.941
NC_035094.1	32163122	.	C	T	.	.	MAF_USDA=4.118
NC_035094.1	32163131	.	T	C	.	.	MAF_INRAE=34.81;MAF_USDA=37.059
NC_035094.1	32163151	.	C	A	.	.	MAF_INRAE=49.367;MAF_USDA=7.377
NC_035094.1	32163170	.	C	T	.	.	MAF_USDA=3.279
NC_035094.1	32163199	.	G	A	.	.	MAF_INRAE=36.076;MAF_USDA=38.235
NC_035094.1	32163210	.	C	T	.	.	MAF_INRAE=36.076;MAF_USDA=38.235
NC_035094.1	32163259	.	T	G	.	.	MAF_USDA=3.279
NC_035094.1	32163262	.	C	T	.	.	MAF_USDA=1.639
NC_035094.1	32163288	.	C	G	.	.	MAF_INRAE=4.43;MAF_USDA=4.706
NC_035094.1	32163332	.	G	A	.	.	MAF_INRAE=2.5
NC_035094.1	32163371	.	G	A	.	.	MAF_USDA=22.289
NC_035094.1	32163468	.	A	C	.	.	MAF_USDA=2.586
NC_035094.1	32163531	.	G	T	.	.	MAF_INRAE=32.5;MAF_USDA=38.415
NC_035094.1	32163546	.	A	G	.	.	MAF_USDA=1.724
NC_035094.1	32163559	.	A	T	.	.	MAF_USDA=3.39
NC_035094.1	32163651	.	A	C	.	.	MAF_USDA=1.639
NC_035094.1	32163706	.	C	A	.	.	MAF_USDA=2.459
NC_035094.1	32163795	.	G	T	.	.	MAF_INRAE=36.076;MAF_USDA=39.583
NC_035094.1	32163840	.	C	T	.	.	MAF_USDA=1.667
NC_035094.1	32163912	.	C	G	.	.	MAF_INRAE=5.263;MAF_USDA=25.294
NC_035094.1	32163972	.	T	C	.	.	MAF_USDA=20.833
NC_035094.1	32163982	.	T	A	.	.	MAF_INRAE=1.667;MAF_USDA=4.167
NC_035094.1	32164150	.	C	T	.	.	MAF_INRAE=1.667;MAF_USDA=14.583
NC_035094.1	32164202	.	C	T	.	.	MAF_USDA=16.667
NC_035094.1	32164263	.	C	T	.	.	MAF_USDA=18.75
NC_035094.1	32164273	.	T	C	.	.	MAF_USDA=20.455
NC_035094.1	32164373	.	C	T	.	.	MAF_USDA=39.583
NC_035094.1	32164460	.	T	C	.	.	MAF_USDA=4.098
NC_035094.1	32164493	.	G	A	.	.	MAF_INRAE=25.833;MAF_USDA=25.0
NC_035094.1	32164497	.	C	A	.	.	MAF_INRAE=8.333;MAF_USDA=30.357
NC_035094.1	32164528	.	A	C	.	.	MAF_INRAE=41.667;MAF_USDA=12.941
NC_035094.1	32164576	.	C	T	.	.	MAF_INRAE=25.0;MAF_USDA=29.508
NC_035094.1	32164577	.	G	A	.	.	MAF_INRAE=25.0;MAF_USDA=22.951
NC_035094.1	32164668	.	T	G	.	.	MAF_INRAE=37.342;MAF_USDA=32.941
NC_035094.1	32164687	.	G	T	.	.	MAF_INRAE=14.557;MAF_USDA=38.824
NC_035094.1	32164688	.	G	A	.	.	MAF_INRAE=25.0;MAF_USDA=33.529
NC_035094.1	32164693	.	C	A	.	.	MAF_USDA=8.824
NC_035094.1	32164697	.	T	C	.	.	MAF_USDA=2.353
NC_035094.1	32164698	.	G	A	.	.	MAF_INRAE=20.253;MAF_USDA=24.706
NC_035094.1	32164756	.	G	A	.	.	MAF_INRAE=38.608;MAF_USDA=35.246
NC_035094.1	32164791	.	A	G	.	.	MAF_INRAE=13.291;MAF_USDA=32.941
NC_035094.1	32164863	.	G	T	.	.	MAF_INRAE=34.81;MAF_USDA=45.294
NC_035094.1	32164915	.	G	T	.	.	MAF_USDA=3.279
NC_035094.1	32164934	.	C	T	.	.	MAF_INRAE=21.667;MAF_USDA=3.529
NC_035094.1	32164970	.	G	T	.	.	MAF_INRAE=5.263;MAF_USDA=4.706
NC_035094.1	32164977	.	G	A	.	.	MAF_USDA=1.639
NC_035094.1	32165011	.	C	T	.	.	MAF_INRAE=22.5;MAF_USDA=2.459
NC_035094.1	32165173	.	T	G	.	.	MAF_INRAE=12.658;MAF_USDA=7.059
NC_035094.1	32165231	.	C	T	.	.	MAF_USDA=1.639
NC_035094.1	32165232	.	G	A	.	.	MAF_INRAE=36.709;MAF_USDA=37.059
NC_035094.1	32165270	.	G	A	.	.	MAF_USDA=3.279
NC_035094.1	32165281	.	T	C	.	.	MAF_INRAE=5.263;MAF_USDA=6.557
NC_035094.1	32165332	.	T	C	.	.	MAF_INRAE=4.167
NC_035094.1	32165355	.	C	T	.	.	MAF_INRAE=19.62;MAF_USDA=5.882
NC_035094.1	32165432	.	C	G	.	.	MAF_USDA=1.639
NC_035094.1	32165436	.	C	T	.	.	MAF_USDA=1.765
NC_035094.1	32165460	.	G	T	.	.	MAF_INRAE=32.278;MAF_USDA=17.647
NC_035094.1	32165546	.	C	A	.	.	MAF_INRAE=10.526;MAF_USDA=22.024
NC_035094.1	32165548	.	A	T	.	.	MAF_USDA=25.0
NC_035094.1	32165580	.	T	A	.	.	MAF_INRAE=15.789;MAF_USDA=46.429
NC_035094.1	32165584	.	T	G	.	.	MAF_USDA=1.667
NC_035094.1	32165653	.	G	T	.	.	MAF_INRAE=12.658;MAF_USDA=7.647
NC_035094.1	32165686	.	G	A	.	.	MAF_USDA=1.639
NC_035094.1	32165707	.	C	A	.	.	MAF_INRAE=32.278;MAF_USDA=16.471
NC_035094.1	32165738	.	C	T	.	.	MAF_USDA=1.639
NC_035094.1	32165798	.	G	T	.	.	MAF_INRAE=5.263;MAF_USDA=26.471
NC_035094.1	32165874	.	G	A	.	.	MAF_USDA=1.639
NC_035094.1	32165927	.	C	T	.	.	MAF_INRAE=26.316
NC_035094.1	32165972	.	A	T	.	.	MAF_USDA=2.459
NC_035094.1	32165982	.	C	A	.	.	MAF_INRAE=5.263;MAF_USDA=7.377
NC_035094.1	32165983	.	C	T	.	.	MAF_USDA=7.377
NC_035094.1	32165984	.	T	A	.	.	MAF_USDA=7.377
NC_035094.1	32166268	.	C	G	.	.	MAF_USDA=3.529
NC_035094.1	32166285	.	A	C	.	.	MAF_INRAE=19.62;MAF_USDA=8.824
NC_035094.1	32166306	.	G	A	.	.	MAF_INRAE=36.076;MAF_USDA=37.059
NC_035094.1	32166347	.	T	A	.	.	MAF_INRAE=5.263
NC_035094.1	32166406	.	C	T	.	.	MAF_INRAE=32.278;MAF_USDA=16.471
NC_035094.1	32166415	.	G	T	.	.	MAF_INRAE=33.544;MAF_USDA=24.706
NC_035094.1	32166477	.	G	T	.	.	MAF_USDA=10.417
NC_035094.1	32166521	.	G	T	.	.	MAF_INRAE=26.316;MAF_USDA=20.833
NC_035094.1	32166535	.	G	T	.	.	MAF_INRAE=12.025;MAF_USDA=20.833
NC_035094.1	32166575	.	A	G	.	.	MAF_USDA=2.459
NC_035094.1	32166630	.	C	T	.	.	MAF_INRAE=10.526;MAF_USDA=37.647
NC_035094.1	32166637	.	C	T	.	.	MAF_INRAE=36.076;MAF_USDA=37.059
NC_035094.1	32166641	.	T	G	.	.	MAF_USDA=10.656
NC_035094.1	32166643	.	C	T	.	.	MAF_INRAE=32.5;MAF_USDA=17.647
NC_035094.1	32166647	.	G	A	.	.	MAF_USDA=12.295
NC_035094.1	32166649	.	C	G	.	.	MAF_USDA=11.475
NC_035094.1	32166668	.	C	T	.	.	MAF_INRAE=24.167;MAF_USDA=9.412
NC_035094.1	32166703	.	T	C	.	.	MAF_INRAE=36.076;MAF_USDA=37.5
NC_035094.1	32166825	.	G	A	.	.	MAF_INRAE=36.076;MAF_USDA=36.905
NC_035094.1	32166848	.	T	C	.	.	MAF_INRAE=46.835;MAF_USDA=25.294
NC_035094.1	32166968	.	C	G	.	.	MAF_INRAE=36.076;MAF_USDA=36.471
NC_035094.1	32166991	.	C	T	.	.	MAF_USDA=4.118
NC_035094.1	32167084	.	A	T	.	.	MAF_INRAE=12.025;MAF_USDA=7.647
NC_035094.1	32167087	.	G	A	.	.	MAF_USDA=4.098
NC_035094.1	32167088	.	T	C	.	.	MAF_USDA=1.639
NC_035094.1	32167100	.	C	T	.	.	MAF_INRAE=5.263;MAF_USDA=7.377
NC_035094.1	32167119	.	T	C	.	.	MAF_INRAE=36.076;MAF_USDA=37.5
NC_035094.1	32167121	.	G	A	.	.	MAF_INRAE=19.62;MAF_USDA=10.714
NC_035094.1	32167203	.	T	C	.	.	MAF_USDA=37.059
NC_035094.1	32167228	.	T	C	.	.	MAF_INRAE=13.924;MAF_USDA=14.706
NC_035094.1	32167244	.	G	A	.	.	MAF_INRAE=12.658;MAF_USDA=10.588
NC_035094.1	32167251	.	G	T	.	.	MAF_INRAE=5.263;MAF_USDA=4.098
NC_035094.1	32167302	.	G	A	.	.	MAF_INRAE=12.658;MAF_USDA=8.824
NC_035094.1	32167347	.	G	A	.	.	MAF_INRAE=20.253;MAF_USDA=10.588
NC_035094.1	32167457	.	G	A	.	.	MAF_INRAE=32.278;MAF_USDA=40.0
NC_035094.1	32167474	.	T	G	.	.	MAF_INRAE=3.165;MAF_USDA=4.706
NC_035094.1	32167635	.	G	T	.	.	MAF_USDA=1.639
NC_035094.1	32167639	.	G	A	.	.	MAF_INRAE=3.165;MAF_USDA=3.529
NC_035094.1	32167653	.	C	T	.	.	MAF_INRAE=3.165;MAF_USDA=4.706
NC_035094.1	32167665	.	C	A	.	.	MAF_INRAE=36.076;MAF_USDA=37.059
NC_035094.1	32167739	.	G	A	.	.	MAF_INRAE=39.241;MAF_USDA=8.235
NC_035094.1	32167763	.	T	C	.	.	MAF_INRAE=33.544;MAF_USDA=35.882
NC_035094.1	32167808	.	A	G	.	.	MAF_INRAE=33.544;MAF_USDA=37.059
NC_035094.1	32167844	.	G	A	.	.	MAF_INRAE=34.81;MAF_USDA=35.294
NC_035094.1	32167868	.	C	T	.	.	MAF_INRAE=34.81;MAF_USDA=35.714
NC_035094.1	32167876	.	C	T	.	.	MAF_USDA=2.5
NC_035094.1	32167887	.	T	C	.	.	MAF_INRAE=5.263;MAF_USDA=5.833
NC_035094.1	32168544	.	A	C	.	.	MAF_USDA=45.833
NC_035094.1	32168600	.	G	T	.	.	MAF_USDA=14.458
NC_035094.1	32168709	.	T	C	.	.	MAF_USDA=7.377
NC_035094.1	32168731	.	C	T	.	.	MAF_INRAE=5.263
NC_035094.1	32168807	.	C	T	.	.	MAF_INRAE=5.263
NC_035094.1	32168808	.	G	A	.	.	MAF_INRAE=3.797;MAF_USDA=3.529
NC_035094.1	32168819	.	T	C	.	.	MAF_INRAE=36.709;MAF_USDA=38.235
NC_035094.1	32168825	.	G	A	.	.	MAF_USDA=2.459
NC_035094.1	32168843	.	G	A	.	.	MAF_INRAE=34.177;MAF_USDA=36.471
NC_035094.1	32168913	.	G	A	.	.	MAF_USDA=3.279
NC_035094.1	32169012	.	A	G	.	.	MAF_USDA=3.279
NC_035094.1	32169029	.	C	A	.	.	MAF_USDA=1.639
NC_035094.1	32169223	.	T	A	.	.	MAF_INRAE=5.263;MAF_USDA=2.941
NC_035094.1	32169306	.	C	G	.	.	MAF_INRAE=5.263;MAF_USDA=4.167
NC_035094.1	32169353	.	G	A	.	.	MAF_INRAE=41.139;MAF_USDA=37.647
NC_035094.1	32169358	.	T	A	.	.	MAF_INRAE=17.089;MAF_USDA=16.471
NC_035094.1	32169385	.	C	A	.	.	MAF_INRAE=30.38;MAF_USDA=41.765
NC_035094.1	32169409	.	T	A	.	.	MAF_INRAE=35.443;MAF_USDA=47.647
NC_035094.1	32169417	.	G	C	.	.	MAF_INRAE=15.19;MAF_USDA=36.471
NC_035094.1	32169437	.	T	C	.	.	MAF_INRAE=4.167
NC_035094.1	32169438	.	G	A	.	.	MAF_INRAE=20.253;MAF_USDA=15.882
NC_035094.1	32169448	.	G	T	.	.	MAF_INRAE=35.443;MAF_USDA=48.235
NC_035094.1	32169463	.	A	G	.	.	MAF_USDA=18.235
NC_035094.1	32169464	.	T	G	.	.	MAF_INRAE=40.506;MAF_USDA=41.765
NC_035094.1	32169481	.	A	G	.	.	MAF_INRAE=4.43;MAF_USDA=17.059
NC_035094.1	32169490	.	T	A	.	.	MAF_USDA=3.279
NC_035094.1	32169511	.	T	G	.	.	MAF_USDA=1.639
NC_035094.1	32169515	.	G	T	.	.	MAF_INRAE=21.667;MAF_USDA=4.706
NC_035094.1	32169528	.	T	C	.	.	MAF_INRAE=5.263;MAF_USDA=1.765
NC_035094.1	32169530	.	G	A	.	.	MAF_INRAE=4.167;MAF_USDA=6.557
NC_035094.1	32169537	.	G	T	.	.	MAF_USDA=3.279
NC_035094.1	32169541	.	C	A	.	.	MAF_INRAE=7.5;MAF_USDA=1.639
NC_035094.1	32169552	.	A	G	.	.	MAF_INRAE=4.167;MAF_USDA=1.639
NC_035094.1	32169603	.	G	A	.	.	MAF_INRAE=4.43;MAF_USDA=4.706
NC_035094.1	32169662	.	G	A	.	.	MAF_INRAE=24.684;MAF_USDA=31.176
NC_035094.1	32169716	.	A	C	.	.	MAF_INRAE=10.526;MAF_USDA=19.412
NC_035094.1	32169722	.	G	T	.	.	MAF_INRAE=29.747;MAF_USDA=37.647
NC_035094.1	32169778	.	T	C	.	.	MAF_USDA=42.353
NC_035094.1	32169836	.	G	T	.	.	MAF_INRAE=1.667;MAF_USDA=10.588
NC_035094.1	32169969	.	G	A	.	.	MAF_USDA=2.459
NC_035094.1	32170010	.	G	A	.	.	MAF_INRAE=4.43;MAF_USDA=2.459
NC_035094.1	32170045	.	G	T	.	.	MAF_INRAE=6.329
NC_035094.1	32170123	.	G	A	.	.	MAF_USDA=2.459
NC_035094.1	32170218	.	A	G	.	.	MAF_INRAE=11.392;MAF_USDA=36.471
NC_035094.1	32170234	.	G	A	.	.	MAF_INRAE=5.263
NC_035094.1	32170364	.	G	T	.	.	MAF_USDA=8.197
NC_035094.1	32170382	.	C	T	.	.	MAF_INRAE=2.5
NC_035094.1	32170388	.	A	T	.	.	MAF_USDA=9.016
NC_035094.1	32170415	.	T	A	.	.	MAF_INRAE=37.975;MAF_USDA=48.824
NC_035094.1	32170424	.	C	T	.	.	MAF_INRAE=5.263;MAF_USDA=4.918
NC_035094.1	32170474	.	T	G	.	.	MAF_USDA=4.098
NC_035094.1	32170492	.	A	T	.	.	MAF_USDA=4.098
NC_035094.1	32170541	.	G	A	.	.	MAF_INRAE=17.5
NC_035094.1	32170564	.	T	C	.	.	MAF_INRAE=18.354;MAF_USDA=11.176
NC_035094.1	32170578	.	G	A	.	.	MAF_INRAE=10.127
NC_035094.1	32170623	.	C	T	.	.	MAF_USDA=1.639
NC_035094.1	32170665	.	G	C	.	.	MAF_INRAE=1.667;MAF_USDA=10.588
NC_035094.1	32170751	.	C	A	.	.	MAF_USDA=2.459
NC_035094.1	32170792	.	T	C	.	.	MAF_INRAE=5.263
NC_035094.1	32170816	.	C	G	.	.	MAF_INRAE=5.696;MAF_USDA=3.529
NC_035094.1	32170842	.	T	C	.	.	MAF_USDA=1.639
NC_035094.1	32170936	.	C	A	.	.	MAF_INRAE=18.987;MAF_USDA=12.353
NC_035094.1	32170965	.	A	T	.	.	MAF_INRAE=18.987;MAF_USDA=12.353
NC_035094.1	32170970	.	A	T	.	.	MAF_INRAE=36.709;MAF_USDA=47.059
NC_035094.1	32170978	.	C	A	.	.	MAF_INRAE=8.861;MAF_USDA=7.059
NC_035094.1	32170988	.	A	T	.	.	MAF_INRAE=18.987;MAF_USDA=12.353
NC_035094.1	32171003	.	C	T	.	.	MAF_INRAE=2.5
NC_035094.1	32171050	.	T	A	.	.	MAF_INRAE=17.722;MAF_USDA=4.706
NC_035094.1	32171053	.	G	A	.	.	MAF_INRAE=21.667;MAF_USDA=4.167
NC_035094.1	32171085	.	T	C	.	.	MAF_INRAE=37.342;MAF_USDA=47.059
NC_035094.1	32171094	.	C	T	.	.	MAF_INRAE=5.263;MAF_USDA=4.918
NC_035094.1	32171130	.	C	A	.	.	MAF_INRAE=5.696;MAF_USDA=3.529
NC_035094.1	32171266	.	G	A	.	.	MAF_USDA=4.098
NC_035094.1	32171276	.	G	A	.	.	MAF_INRAE=18.987;MAF_USDA=12.353
NC_035094.1	32171284	.	T	G	.	.	MAF_INRAE=36.709;MAF_USDA=47.059
NC_035094.1	32171329	.	C	A	.	.	MAF_INRAE=38.608;MAF_USDA=48.824
NC_035094.1	32171489	.	G	C	.	.	MAF_INRAE=17.722;MAF_USDA=3.529
NC_035094.1	32171621	.	T	C	.	.	MAF_USDA=4.098
NC_035094.1	32171679	.	T	G	.	.	MAF_USDA=10.417
NC_035094.1	32171700	.	G	A	.	.	MAF_USDA=3.333
NC_035094.1	32171802	.	G	A	.	.	MAF_USDA=3.333
NC_035094.1	32171848	.	T	G	.	.	MAF_INRAE=36.076;MAF_USDA=48.235
NC_035094.1	32171970	.	T	A	.	.	MAF_USDA=1.639
NC_035094.1	32172010	.	C	A	.	.	MAF_INRAE=27.215;MAF_USDA=9.036
NC_035094.1	32172016	.	A	T	.	.	MAF_USDA=4.098
NC_035094.1	32172029	.	G	T	.	.	MAF_USDA=4.918
NC_035094.1	32172121	.	G	A	.	.	MAF_INRAE=8.228;MAF_USDA=5.294
NC_035094.1	32172133	.	G	A	.	.	MAF_USDA=1.639
NC_035094.1	32172180	.	G	A	.	.	MAF_INRAE=19.62;MAF_USDA=10.0
NC_035094.1	32172198	.	A	G	.	.	MAF_INRAE=6.329
NC_035094.1	32172201	.	A	G	.	.	MAF_INRAE=8.861;MAF_USDA=10.588
NC_035094.1	32172291	.	G	A	.	.	MAF_USDA=12.5
NC_035094.1	32172321	.	G	A	.	.	MAF_USDA=1.639
NC_035094.1	32172335	.	A	T	.	.	MAF_INRAE=25.949;MAF_USDA=15.882
NC_035094.1	32172348	.	T	A	.	.	MAF_INRAE=3.165;MAF_USDA=8.235
NC_035094.1	32172353	.	C	T	.	.	MAF_INRAE=12.658;MAF_USDA=31.176
NC_035094.1	32172363	.	G	A	.	.	MAF_USDA=4.098
NC_035094.1	32172378	.	G	A	.	.	MAF_INRAE=1.667;MAF_USDA=11.176
NC_035094.1	32172769	.	C	A	.	.	MAF_USDA=1.639
NC_035094.1	32172915	.	G	A	.	.	MAF_USDA=3.279
NC_035094.1	32173303	.	C	T	.	.	MAF_USDA=4.918
NC_035094.1	32173414	.	C	T	.	.	MAF_USDA=2.083
NC_035094.1	32173417	.	A	G	.	.	MAF_USDA=1.765
NC_035094.1	32173564	.	A	C	.	.	MAF_INRAE=4.167;MAF_USDA=12.5
NC_035094.1	32173567	.	A	C	.	.	MAF_INRAE=4.167
NC_035094.1	32173568	.	A	C	.	.	MAF_USDA=12.5
NC_035094.1	32173569	.	C	G	.	.	MAF_USDA=10.417
NC_035094.1	32173583	.	G	T	.	.	MAF_INRAE=10.759;MAF_USDA=4.118
NC_035094.1	32173671	.	A	G	.	.	MAF_USDA=1.639
NC_035094.1	32173715	.	C	T	.	.	MAF_USDA=1.639
NC_035094.1	32173725	.	G	C	.	.	MAF_INRAE=5.263;MAF_USDA=4.118
NC_035094.1	32173750	.	G	A	.	.	MAF_USDA=8.333
NC_035094.1	32173754	.	C	G	.	.	MAF_INRAE=12.658;MAF_USDA=30.588
NC_035094.1	32173865	.	A	C	.	.	MAF_INRAE=10.759;MAF_USDA=15.882
NC_035094.1	32173970	.	G	T	.	.	MAF_USDA=2.459
NC_035094.1	32173994	.	C	T	.	.	MAF_INRAE=10.759
NC_035094.1	32174059	.	C	T	.	.	MAF_INRAE=5.263;MAF_USDA=5.738
NC_035094.1	32174107	.	T	G	.	.	MAF_INRAE=13.924;MAF_USDA=32.353
NC_035094.1	32174247	.	C	T	.	.	MAF_INRAE=12.658;MAF_USDA=31.765
NC_035094.1	32174252	.	A	T	.	.	MAF_USDA=1.639
NC_035094.1	32174275	.	C	A	.	.	MAF_INRAE=12.658;MAF_USDA=28.824
NC_035094.1	32174299	.	A	T	.	.	MAF_USDA=1.639
NC_035094.1	32174327	.	G	A	.	.	MAF_USDA=1.639
NC_035094.1	32174329	.	G	A	.	.	MAF_USDA=1.176
NC_035094.1	32174362	.	C	T	.	.	MAF_INRAE=12.658;MAF_USDA=29.412
NC_035094.1	32174365	.	T	A	.	.	MAF_INRAE=6.329;MAF_USDA=4.118
NC_035094.1	32174375	.	C	T	.	.	MAF_INRAE=12.658;MAF_USDA=28.824
NC_035094.1	32174391	.	G	A	.	.	MAF_INRAE=49.167;MAF_USDA=11.176
NC_035094.1	32174392	.	A	T	.	.	MAF_INRAE=49.167;MAF_USDA=11.176
NC_035094.1	32174398	.	G	A	.	.	MAF_USDA=1.765
NC_035094.1	32174496	.	T	C	.	.	MAF_INRAE=5.263;MAF_USDA=5.738
NC_035094.1	32174512	.	A	T	.	.	MAF_INRAE=10.127;MAF_USDA=10.0
NC_035094.1	32174535	.	A	T	.	.	MAF_INRAE=22.152;MAF_USDA=7.059
NC_035094.1	32174600	.	A	C	.	.	MAF_INRAE=38.608;MAF_USDA=24.118
NC_035094.1	32174605	.	T	G	.	.	MAF_USDA=1.639
NC_035094.1	32174711	.	T	A	.	.	MAF_INRAE=2.5
NC_035094.1	32174727	.	C	T	.	.	MAF_INRAE=24.051;MAF_USDA=10.0
NC_035094.1	32174756	.	A	G	.	.	MAF_INRAE=4.43;MAF_USDA=25.294
NC_035094.1	32174789	.	C	A	.	.	MAF_USDA=1.639
NC_035094.1	32174916	.	A	G	.	.	MAF_INRAE=18.354;MAF_USDA=35.294
NC_035094.1	32174917	.	A	T	.	.	MAF_INRAE=49.167;MAF_USDA=14.118
NC_035094.1	32174980	.	G	C	.	.	MAF_INRAE=39.873;MAF_USDA=23.529
NC_035094.1	32174990	.	T	A	.	.	MAF_INRAE=13.924;MAF_USDA=9.412
NC_035094.1	32175051	.	A	G	.	.	MAF_INRAE=5.263;MAF_USDA=3.529
NC_035094.1	32175057	.	T	A	.	.	MAF_USDA=9.016
NC_035094.1	32175100	.	T	A	.	.	MAF_INRAE=5.263
NC_035094.1	32175120	.	C	G	.	.	MAF_USDA=2.459
NC_035094.1	32175151	.	G	A	.	.	MAF_INRAE=38.608;MAF_USDA=19.412
NC_035094.1	32175161	.	C	A	.	.	MAF_INRAE=5.263;MAF_USDA=1.765
NC_035094.1	32175167	.	C	T	.	.	MAF_INRAE=38.608;MAF_USDA=19.412
NC_035094.1	32175180	.	A	T	.	.	MAF_INRAE=5.263;MAF_USDA=4.918
NC_035094.1	32175183	.	A	G	.	.	MAF_INRAE=8.228;MAF_USDA=5.294
NC_035094.1	32175200	.	T	A	.	.	MAF_INRAE=8.228;MAF_USDA=7.647
NC_035094.1	32175236	.	A	T	.	.	MAF_INRAE=39.873;MAF_USDA=23.529
NC_035094.1	32175237	.	T	A	.	.	MAF_USDA=2.083
NC_035094.1	32175267	.	T	G	.	.	MAF_INRAE=39.873;MAF_USDA=21.765
NC_035094.1	32175268	.	A	T	.	.	MAF_USDA=2.083
NC_035094.1	32175271	.	G	C	.	.	MAF_USDA=2.083
NC_035094.1	32175383	.	C	T	.	.	MAF_INRAE=3.165;MAF_USDA=4.098
NC_035094.1	32175551	.	G	A	.	.	MAF_INRAE=5.263;MAF_USDA=2.083
NC_035094.1	32175567	.	A	C	.	.	MAF_USDA=4.167
NC_035094.1	32175708	.	A	G	.	.	MAF_INRAE=13.333;MAF_USDA=10.417
NC_035094.1	32175746	.	T	G	.	.	MAF_INRAE=26.582;MAF_USDA=14.583
NC_035094.1	32175870	.	G	A	.	.	MAF_INRAE=12.5;MAF_USDA=18.75
NC_035094.1	32175925	.	C	T	.	.	MAF_INRAE=10.0;MAF_USDA=12.5
NC_035094.1	32175969	.	C	A	.	.	MAF_USDA=1.639
NC_035094.1	32175972	.	C	A	.	.	MAF_USDA=4.118
NC_035094.1	32178137	.	G	A	.	.	MAF_INRAE=29.167;MAF_USDA=22.917
NC_035094.1	32178149	.	A	G	.	.	MAF_INRAE=29.167;MAF_USDA=22.917
NC_035094.1	32178164	.	G	A	.	.	MAF_USDA=10.417
NC_035094.1	32178177	.	C	T	.	.	MAF_USDA=2.381
NC_035094.1	32178196	.	G	T	.	.	MAF_INRAE=4.167;MAF_USDA=6.25
NC_035094.1	32178225	.	G	A	.	.	MAF_USDA=2.459
NC_035094.1	32178230	.	A	T	.	.	MAF_USDA=4.167
NC_035094.1	32178232	.	T	G	.	.	MAF_USDA=4.167
NC_035094.1	32178233	.	A	T	.	.	MAF_USDA=4.167
NC_035094.1	32178234	.	C	T	.	.	MAF_USDA=6.25
NC_035094.1	32178289	.	A	G	.	.	MAF_USDA=27.976
NC_035094.1	32178294	.	T	C	.	.	MAF_USDA=10.417
NC_035094.1	32178404	.	C	T	.	.	MAF_USDA=8.696
NC_035094.1	32178429	.	C	T	.	.	MAF_USDA=8.333
NC_035094.1	32178556	.	G	A	.	.	MAF_USDA=20.833
NC_035094.1	32178565	.	A	T	.	.	MAF_INRAE=5.263
NC_035094.1	32178573	.	G	A	.	.	MAF_INRAE=23.684;MAF_USDA=35.882
NC_035094.1	32178603	.	A	G,C	.	.	MAF_INRAE=5.263;MAF_USDA=10.417
NC_035094.1	32178715	.	T	A	.	.	MAF_INRAE=5.263;MAF_USDA=2.083
NC_035094.1	32178718	.	A	G	.	.	MAF_USDA=2.083
NC_035094.1	32178721	.	T	G	.	.	MAF_USDA=2.083
NC_035094.1	32178722	.	A	C	.	.	MAF_USDA=2.083
NC_035094.1	32178777	.	T	C	.	.	MAF_USDA=2.353
NC_035094.1	32178793	.	A	G	.	.	MAF_INRAE=42.405;MAF_USDA=42.353
NC_035094.1	32178817	.	C	A	.	.	MAF_INRAE=5.263;MAF_USDA=4.098
NC_035094.1	32178903	.	T	C	.	.	MAF_USDA=7.377
NC_035094.1	32179098	.	C	T	.	.	MAF_INRAE=41.772;MAF_USDA=41.176
NC_035094.1	32179121	.	T	C	.	.	MAF_INRAE=5.263;MAF_USDA=1.765
NC_035094.1	32179288	.	G	T	.	.	MAF_INRAE=32.911;MAF_USDA=18.824
NC_035094.1	32179331	.	C	T	.	.	MAF_INRAE=3.165;MAF_USDA=4.918
NC_035094.1	32179567	.	C	T	.	.	MAF_USDA=1.639
NC_035094.1	32179649	.	C	G	.	.	MAF_INRAE=5.263;MAF_USDA=4.167
NC_035094.1	32179666	.	T	C	.	.	MAF_INRAE=19.62;MAF_USDA=39.412
NC_035094.1	32179689	.	T	A	.	.	MAF_INRAE=5.263;MAF_USDA=1.765
NC_035094.1	32179705	.	C	T	.	.	MAF_USDA=1.639
NC_035094.1	32179706	.	G	A	.	.	MAF_USDA=1.639
NC_035094.1	32179786	.	G	A	.	.	MAF_INRAE=5.263;MAF_USDA=1.765
NC_035094.1	32179822	.	C	T	.	.	MAF_INRAE=5.263;MAF_USDA=1.765
NC_035094.1	32179859	.	A	T	.	.	MAF_USDA=1.639
NC_035094.1	32180026	.	G	T	.	.	MAF_USDA=1.639
NC_035094.1	32180046	.	G	T	.	.	MAF_INRAE=13.924;MAF_USDA=10.0
NC_035094.1	32180049	.	A	T	.	.	MAF_INRAE=43.333;MAF_USDA=43.529
NC_035094.1	32180067	.	A	T	.	.	MAF_INRAE=17.722;MAF_USDA=35.882
NC_035094.1	32180181	.	A	C	.	.	MAF_USDA=1.639
NC_035094.1	32180183	.	G	A	.	.	MAF_INRAE=13.924;MAF_USDA=9.412
NC_035094.1	32180203	.	C	T	.	.	MAF_INRAE=47.468;MAF_USDA=43.529
NC_035094.1	32180245	.	G	A	.	.	MAF_USDA=1.639
NC_035094.1	32180249	.	C	T	.	.	MAF_USDA=1.639
NC_035094.1	32180335	.	T	A	.	.	MAF_INRAE=8.228;MAF_USDA=7.059
NC_035094.1	32180339	.	G	C	.	.	MAF_INRAE=49.167;MAF_USDA=15.294
NC_035094.1	32180408	.	T	G	.	.	MAF_INRAE=5.263;MAF_USDA=3.529
NC_035094.1	32180424	.	A	T	.	.	MAF_INRAE=5.263
NC_035094.1	32180434	.	G	A	.	.	MAF_USDA=1.639
NC_035094.1	32180435	.	T	G	.	.	MAF_INRAE=49.167;MAF_USDA=15.294
NC_035094.1	32180467	.	G	A	.	.	MAF_USDA=1.639
NC_035094.1	32180478	.	T	A	.	.	MAF_USDA=1.639
NC_035094.1	32180480	.	A	C	.	.	MAF_USDA=1.639
NC_035094.1	32180507	.	G	T	.	.	MAF_INRAE=5.696;MAF_USDA=4.098
NC_035094.1	32180555	.	C	T	.	.	MAF_INRAE=38.608;MAF_USDA=18.235
NC_035094.1	32180773	.	C	A	.	.	MAF_USDA=14.583
NC_035094.1	32180783	.	A	G	.	.	MAF_INRAE=49.167;MAF_USDA=15.882
NC_035094.1	32180811	.	C	A	.	.	MAF_INRAE=6.329;MAF_USDA=10.656
NC_035094.1	32180856	.	T	G	.	.	MAF_INRAE=3.165;MAF_USDA=24.118
NC_035094.1	32180955	.	T	G	.	.	MAF_INRAE=5.263;MAF_USDA=2.941
NC_035094.1	32181089	.	T	A	.	.	MAF_INRAE=5.263
NC_035094.1	32181119	.	C	T	.	.	MAF_USDA=47.826
NC_035094.1	32181257	.	A	G	.	.	MAF_USDA=21.739
NC_035094.1	32181294	.	G	A	.	.	MAF_USDA=4.348
NC_035094.1	32181757	.	G	A	.	.	MAF_INRAE=2.632
NC_035094.1	32181968	.	C	T	.	.	MAF_USDA=4.167
NC_035094.1	32182038	.	C	A	.	.	MAF_USDA=19.565
NC_035094.1	32182069	.	C	T	.	.	MAF_USDA=13.636
NC_035094.1	32182436	.	G	A	.	.	MAF_USDA=13.043
NC_035094.1	32182577	.	A	C	.	.	MAF_INRAE=7.595;MAF_USDA=2.459
NC_035094.1	32182601	.	A	G	.	.	MAF_INRAE=6.329;MAF_USDA=4.118
NC_035094.1	32182697	.	C	T	.	.	MAF_INRAE=21.667;MAF_USDA=3.529
NC_035094.1	32182836	.	G	A	.	.	MAF_INRAE=5.696;MAF_USDA=14.286
NC_035094.1	32182841	.	G	A	.	.	MAF_INRAE=21.667;MAF_USDA=3.529
NC_035094.1	32182848	.	G	T	.	.	MAF_INRAE=3.165;MAF_USDA=4.918
NC_035094.1	32182891	.	G	C	.	.	MAF_INRAE=5.263;MAF_USDA=2.083
NC_035094.1	32182894	.	G	C	.	.	MAF_USDA=1.639
NC_035094.1	32182941	.	C	T	.	.	MAF_INRAE=6.329;MAF_USDA=4.098
NC_035094.1	32182974	.	T	G	.	.	MAF_INRAE=42.405;MAF_USDA=17.059
NC_035094.1	32183019	.	T	A	.	.	MAF_INRAE=14.557;MAF_USDA=1.639
NC_035094.1	32183022	.	T	G	.	.	MAF_USDA=4.918
NC_035094.1	32183245	.	G	A	.	.	MAF_INRAE=14.557;MAF_USDA=1.639
NC_035094.1	32183270	.	G	A	.	.	MAF_USDA=1.639
NC_035094.1	32183293	.	C	T	.	.	MAF_INRAE=20.833;MAF_USDA=3.529
NC_035094.1	32183320	.	G	A	.	.	MAF_INRAE=42.405;MAF_USDA=16.471
NC_035094.1	32183485	.	C	A	.	.	MAF_INRAE=5.063;MAF_USDA=4.098
NC_035094.1	32183550	.	T	C	.	.	MAF_INRAE=10.526;MAF_USDA=3.279
NC_035094.1	32183590	.	G	A	.	.	MAF_USDA=2.5
NC_035094.1	32183595	.	T	G	.	.	MAF_USDA=2.083
NC_035094.1	32183705	.	G	A	.	.	MAF_USDA=1.639
NC_035094.1	32183717	.	G	A	.	.	MAF_INRAE=5.263;MAF_USDA=1.765
NC_035094.1	32183884	.	G	T	.	.	MAF_USDA=4.118
NC_035094.1	32183930	.	G	T	.	.	MAF_INRAE=21.053;MAF_USDA=7.059
NC_035094.1	32183979	.	C	A	.	.	MAF_INRAE=18.354;MAF_USDA=36.471
NC_035094.1	32184026	.	G	A	.	.	MAF_USDA=5.738
NC_035094.1	32184081	.	G	A	.	.	MAF_INRAE=4.43;MAF_USDA=10.656
NC_035094.1	32184138	.	C	A	.	.	MAF_INRAE=2.5
NC_035094.1	32184223	.	A	T	.	.	MAF_INRAE=48.734;MAF_USDA=29.412
NC_035094.1	32184275	.	A	C	.	.	MAF_INRAE=4.43;MAF_USDA=22.353
NC_035094.1	32184335	.	G	T	.	.	MAF_INRAE=21.053;MAF_USDA=4.819
NC_035094.1	32184372	.	G	C	.	.	MAF_INRAE=21.519;MAF_USDA=4.118
NC_035094.1	32184448	.	G	A	.	.	MAF_INRAE=20.886;MAF_USDA=4.118
NC_035094.1	32184604	.	T	G	.	.	MAF_USDA=7.059
NC_035094.1	32184606	.	T	G	.	.	MAF_INRAE=4.167
NC_035094.1	32184637	.	A	G	.	.	MAF_INRAE=24.051;MAF_USDA=29.412
NC_035094.1	32184646	.	T	C	.	.	MAF_INRAE=24.051;MAF_USDA=29.412
NC_035094.1	32184712	.	G	A	.	.	MAF_USDA=10.417
NC_035094.1	32184845	.	G	A	.	.	MAF_USDA=10.417
NC_035094.1	32184934	.	C	G	.	.	MAF_USDA=4.167
NC_035094.1	32184936	.	A	G	.	.	MAF_INRAE=20.253;MAF_USDA=34.706
NC_035094.1	32185095	.	G	T	.	.	MAF_INRAE=6.962;MAF_USDA=3.529
NC_035094.1	32185106	.	T	A	.	.	MAF_INRAE=8.228;MAF_USDA=7.059
NC_035094.1	32185134	.	C	T	.	.	MAF_USDA=3.279
NC_035094.1	32185151	.	A	C	.	.	MAF_INRAE=15.789;MAF_USDA=22.353
NC_035094.1	32185152	.	G	A	.	.	MAF_USDA=22.353
NC_035094.1	32185196	.	A	G	.	.	MAF_INRAE=15.789;MAF_USDA=22.353
NC_035094.1	32185222	.	C	T	.	.	MAF_USDA=2.459
NC_035094.1	32185426	.	G	T	.	.	MAF_INRAE=20.886;MAF_USDA=38.235
NC_035094.1	32185439	.	C	T	.	.	MAF_INRAE=15.789;MAF_USDA=22.353
NC_035094.1	32185475	.	G	A	.	.	MAF_INRAE=15.789;MAF_USDA=22.941
NC_035094.1	32185582	.	G	A	.	.	MAF_INRAE=5.263;MAF_USDA=6.557
NC_035094.1	32185603	.	A	G	.	.	MAF_USDA=15.0
NC_035094.1	32185606	.	C	T	.	.	MAF_INRAE=21.667;MAF_USDA=18.75
NC_035094.1	32185615	.	G	A	.	.	MAF_INRAE=15.789;MAF_USDA=22.619
NC_035094.1	32185639	.	G	A	.	.	MAF_INRAE=5.696;MAF_USDA=4.167
NC_035094.1	32185685	.	G	A	.	.	MAF_INRAE=36.709;MAF_USDA=20.0
NC_035094.1	32185723	.	G	C	.	.	MAF_INRAE=27.5;MAF_USDA=5.882
NC_035094.1	32185742	.	G	A	.	.	MAF_USDA=1.639
NC_035094.1	32185772	.	G	A	.	.	MAF_USDA=4.918
NC_035094.1	32185910	.	G	A	.	.	MAF_INRAE=20.253;MAF_USDA=34.118
NC_035094.1	32185948	.	T	C	.	.	MAF_USDA=1.639
NC_035094.1	32186079	.	C	T	.	.	MAF_INRAE=15.789;MAF_USDA=6.471
NC_035094.1	32186096	.	C	A	.	.	MAF_INRAE=5.263
NC_035094.1	32186269	.	G	C	.	.	MAF_INRAE=27.848;MAF_USDA=27.059
NC_035094.1	32186319	.	G	A	.	.	MAF_INRAE=2.5
NC_035094.1	32186336	.	G	A	.	.	MAF_INRAE=2.5;MAF_USDA=1.639
NC_035094.1	32186377	.	A	G	.	.	MAF_USDA=3.279
NC_035094.1	32186392	.	G	A	.	.	MAF_USDA=3.279
NC_035094.1	32186406	.	A	G	.	.	MAF_INRAE=5.263;MAF_USDA=28.689
NC_035094.1	32186418	.	A	G	.	.	MAF_USDA=3.279
NC_035094.1	32186502	.	A	T	.	.	MAF_INRAE=10.759;MAF_USDA=5.294
NC_035094.1	32186503	.	G	A	.	.	MAF_INRAE=9.167;MAF_USDA=5.294
NC_035094.1	32186538	.	A	G	.	.	MAF_USDA=2.459
NC_035094.1	32186553	.	C	A	.	.	MAF_USDA=4.098
NC_035094.1	32186573	.	G	A	.	.	MAF_USDA=1.639
NC_035094.1	32186617	.	C	T	.	.	MAF_INRAE=37.975;MAF_USDA=44.048
NC_035094.1	32186638	.	C	T	.	.	MAF_INRAE=19.167
NC_035094.1	32186645	.	G	C	.	.	MAF_INRAE=19.167
NC_035094.1	32186647	.	C	G	.	.	MAF_INRAE=19.167
NC_035094.1	32186655	.	G	A	.	.	MAF_INRAE=19.167
NC_035094.1	32186664	.	C	T	.	.	MAF_USDA=1.639
NC_035094.1	32186714	.	C	T	.	.	MAF_USDA=1.639
NC_035094.1	32186715	.	G	A	.	.	MAF_INRAE=43.038;MAF_USDA=42.353
NC_035094.1	32186744	.	C	T	.	.	MAF_INRAE=42.405;MAF_USDA=44.706
NC_035094.1	32186829	.	C	T	.	.	MAF_INRAE=14.557
NC_035094.1	32186840	.	T	C	.	.	MAF_INRAE=29.747;MAF_USDA=27.059
NC_035094.1	32186855	.	C	T	.	.	MAF_INRAE=13.924;MAF_USDA=15.882
NC_035094.1	32186856	.	G	T	.	.	MAF_USDA=4.098
NC_035094.1	32186863	.	C	A	.	.	MAF_USDA=8.333
NC_035094.1	32186880	.	G	C	.	.	MAF_USDA=4.098
NC_035094.1	32186921	.	T	G	.	.	MAF_INRAE=10.127;MAF_USDA=10.588
NC_035094.1	32186959	.	T	C	.	.	MAF_USDA=8.197
NC_035094.1	32186987	.	G	C	.	.	MAF_USDA=1.639
NC_035094.1	32187114	.	C	A	.	.	MAF_USDA=1.639
NC_035094.1	32187128	.	AGAACTAT	AGAACTAC	.	.	MAF_USDA=16.667
NC_035094.1	32187132	.	C	T	.	.	MAF_INRAE=5.263
NC_035094.1	32187135	.	T	C	.	.	MAF_INRAE=11.392
NC_035094.1	32187173	.	C	T	.	.	MAF_USDA=4.098
NC_035094.1	32187197	.	T	G	.	.	MAF_USDA=4.918
NC_035094.1	32187224	.	C	T	.	.	MAF_INRAE=35.0;MAF_USDA=41.765
NC_035094.1	32187264	.	C	A	.	.	MAF_INRAE=24.051;MAF_USDA=22.353
NC_035094.1	32187269	.	T	G	.	.	MAF_USDA=1.639
NC_035094.1	32187299	.	A	G	.	.	MAF_INRAE=2.5
NC_035094.1	32187306	.	G	A	.	.	MAF_INRAE=9.494;MAF_USDA=41.176
NC_035094.1	32187383	.	T	G	.	.	MAF_INRAE=26.667;MAF_USDA=9.412
NC_035094.1	32187403	.	G	T	.	.	MAF_INRAE=4.167
NC_035094.1	32187430	.	C	A	.	.	MAF_INRAE=6.329;MAF_USDA=4.118
NC_035094.1	32187447	.	T	C	.	.	MAF_INRAE=5.696;MAF_USDA=4.118
NC_035094.1	32187525	.	A	T	.	.	MAF_INRAE=5.263
NC_035094.1	32187598	.	A	G	.	.	MAF_INRAE=24.051;MAF_USDA=17.647
NC_035094.1	32187607	.	G	T	.	.	MAF_INRAE=19.62;MAF_USDA=6.471
NC_035094.1	32187643	.	C	A	.	.	MAF_INRAE=10.759;MAF_USDA=10.588
NC_035094.1	32187666	.	G	A	.	.	MAF_USDA=10.656
NC_035094.1	32187667	.	G	T	.	.	MAF_USDA=10.656
NC_035094.1	32187726	.	G	T	.	.	MAF_USDA=4.918
NC_035094.1	32187738	.	C	T	.	.	MAF_USDA=3.529
NC_035094.1	32187895	.	A	G	.	.	MAF_INRAE=25.316;MAF_USDA=21.176
NC_035094.1	32187911	.	G	A	.	.	MAF_USDA=11.475
NC_035094.1	32187913	.	T	G	.	.	MAF_INRAE=4.167;MAF_USDA=2.353
NC_035094.1	32187938	.	T	A	.	.	MAF_INRAE=6.962;MAF_USDA=30.0
NC_035094.1	32187943	.	G	A	.	.	MAF_INRAE=6.962;MAF_USDA=29.412
NC_035094.1	32187972	.	G	C	.	.	MAF_INRAE=31.646;MAF_USDA=40.588
NC_035094.1	32188017	.	C	A	.	.	MAF_INRAE=5.263;MAF_USDA=1.639
NC_035094.1	32188084	.	G	A	.	.	MAF_INRAE=14.557
NC_035094.1	32188088	.	C	A	.	.	MAF_INRAE=46.203;MAF_USDA=36.471
NC_035094.1	32188130	.	T	C	.	.	MAF_INRAE=15.789
NC_035094.1	32188149	.	A	G	.	.	MAF_INRAE=25.316;MAF_USDA=13.529
NC_035094.1	32188154	.	A	G	.	.	MAF_INRAE=3.797;MAF_USDA=17.059
NC_035094.1	32188168	.	C	T	.	.	MAF_INRAE=5.263;MAF_USDA=6.557
NC_035094.1	32188172	.	A	T	.	.	MAF_INRAE=4.43;MAF_USDA=3.279
NC_035094.1	32188238	.	C	A	.	.	MAF_INRAE=6.329;MAF_USDA=1.639
NC_035094.1	32188239	.	G	A	.	.	MAF_USDA=10.656
NC_035094.1	32188249	.	G	A	.	.	MAF_INRAE=25.316;MAF_USDA=21.176
NC_035094.1	32188252	.	C	T	.	.	MAF_INRAE=24.167;MAF_USDA=5.882
NC_035094.1	32188331	.	T	C	.	.	MAF_USDA=4.918
NC_035094.1	32188362	.	A	C	.	.	MAF_USDA=1.639
NC_035094.1	32188519	.	G	T	.	.	MAF_INRAE=3.165;MAF_USDA=17.213
NC_035094.1	32188537	.	G	A	.	.	MAF_INRAE=27.5;MAF_USDA=10.588
NC_035094.1	32188578	.	C	T	.	.	MAF_INRAE=8.228;MAF_USDA=6.471
NC_035094.1	32188606	.	G	C	.	.	MAF_USDA=6.557
NC_035094.1	32188736	.	G	A	.	.	MAF_USDA=9.836
NC_035094.1	32188739	.	C	G	.	.	MAF_USDA=9.836
NC_035094.1	32188755	.	G	A	.	.	MAF_INRAE=5.263;MAF_USDA=1.639
NC_035094.1	32188766	.	C	T	.	.	MAF_INRAE=29.114;MAF_USDA=25.294
NC_035094.1	32188890	.	T	G	.	.	MAF_USDA=1.639
NC_035094.1	32188896	.	T	G	.	.	MAF_USDA=18.033
NC_035094.1	32188935	.	C	T	.	.	MAF_USDA=2.459
NC_035094.1	32188995	.	C	G	.	.	MAF_USDA=10.656
NC_035094.1	32189146	.	T	C	.	.	MAF_USDA=12.5
NC_035094.1	32189179	.	A	C	.	.	MAF_USDA=4.098
NC_035094.1	32189217	.	G	C	.	.	MAF_INRAE=4.43;MAF_USDA=13.934
NC_035094.1	32189227	.	A	C	.	.	MAF_USDA=13.529
NC_035094.1	32189276	.	A	G	.	.	MAF_INRAE=18.987;MAF_USDA=20.588
NC_035094.1	32189338	.	T	C	.	.	MAF_USDA=10.656
NC_035094.1	32189432	.	C	T	.	.	MAF_INRAE=15.19
NC_035094.1	32189434	.	G	A	.	.	MAF_INRAE=5.263;MAF_USDA=4.098
NC_035094.1	32189494	.	G	T	.	.	MAF_USDA=5.738
NC_035094.1	32189617	.	A	T	.	.	MAF_USDA=1.639
NC_035094.1	32189621	.	T	G	.	.	MAF_INRAE=4.43;MAF_USDA=13.934
NC_035094.1	32189666	.	C	T	.	.	MAF_INRAE=14.557
NC_035094.1	32189722	.	A	T	.	.	MAF_INRAE=8.228;MAF_USDA=6.471
NC_035094.1	32189780	.	C	T	.	.	MAF_INRAE=5.263;MAF_USDA=1.639
NC_035094.1	32189824	.	G	A	.	.	MAF_USDA=10.656
NC_035094.1	32189843	.	G	A	.	.	MAF_USDA=1.639
NC_035094.1	32189863	.	G	T	.	.	MAF_USDA=1.639
NC_035094.1	32189866	.	T	C	.	.	MAF_USDA=3.279
NC_035094.1	32189887	.	G	T	.	.	MAF_INRAE=5.063;MAF_USDA=17.059
NC_035094.1	32189891	.	C	T	.	.	MAF_USDA=7.647
NC_035094.1	32189892	.	A	G	.	.	MAF_USDA=7.647
NC_035094.1	32189897	.	A	G	.	.	MAF_INRAE=29.747;MAF_USDA=22.941
NC_035094.1	32189915	.	G	A	.	.	MAF_INRAE=29.747;MAF_USDA=23.529
NC_035094.1	32190018	.	C	T	.	.	MAF_USDA=5.738
NC_035094.1	32191999	.	A	T	.	.	MAF_USDA=39.583
NC_035094.1	32192001	.	A	T	.	.	MAF_USDA=37.5
NC_035094.1	32192025	.	A	T	.	.	MAF_USDA=25.0
NC_035094.1	32192026	.	C	T	.	.	MAF_USDA=25.0
NC_035094.1	32192113	.	T	A	.	.	MAF_USDA=2.459
NC_035094.1	32192143	.	C	T	.	.	MAF_USDA=10.417
NC_035094.1	32192200	.	C	T	.	.	MAF_INRAE=28.481;MAF_USDA=17.647
NC_035094.1	32192207	.	G	T	.	.	MAF_USDA=3.279
NC_035094.1	32192218	.	C	T	.	.	MAF_INRAE=27.848;MAF_USDA=15.882
NC_035094.1	32192258	.	T	A	.	.	MAF_INRAE=39.241;MAF_USDA=29.412
NC_035094.1	32192321	.	G	T	.	.	MAF_INRAE=20.253
NC_035094.1	32192322	.	T	C	.	.	MAF_INRAE=5.263;MAF_USDA=8.235
NC_035094.1	32192326	.	T	C	.	.	MAF_USDA=1.639
NC_035094.1	32192329	.	G	C	.	.	MAF_INRAE=27.215;MAF_USDA=17.059
NC_035094.1	32192334	.	C	A	.	.	MAF_INRAE=25.949;MAF_USDA=15.882
NC_035094.1	32192346	.	G	T	.	.	MAF_USDA=2.459
NC_035094.1	32192383	.	C	T	.	.	MAF_INRAE=8.228;MAF_USDA=7.647
NC_035094.1	32192480	.	T	G	.	.	MAF_INRAE=44.937;MAF_USDA=48.824
NC_035094.1	32192493	.	A	C	.	.	MAF_INRAE=1.667;MAF_USDA=13.529
NC_035094.1	32192550	.	A	C	.	.	MAF_INRAE=5.263
NC_035094.1	32192573	.	T	G	.	.	MAF_INRAE=5.263
NC_035094.1	32192612	.	T	C	.	.	MAF_INRAE=19.62;MAF_USDA=18.235
NC_035094.1	32192644	.	T	G	.	.	MAF_USDA=14.706
NC_035094.1	32192650	.	A	C	.	.	MAF_INRAE=1.667;MAF_USDA=16.471
NC_035094.1	32192652	.	T	C	.	.	MAF_USDA=13.529
NC_035094.1	32192678	.	A	G	.	.	MAF_INRAE=5.263
NC_035094.1	32192688	.	C	A	.	.	MAF_USDA=9.412
NC_035094.1	32192692	.	C	T	.	.	MAF_INRAE=32.5
NC_035094.1	32192736	.	T	G	.	.	MAF_USDA=36.066
NC_035094.1	32192816	.	C	A	.	.	MAF_USDA=12.5
NC_035094.1	32192834	.	G	A	.	.	MAF_INRAE=9.167
NC_035094.1	32193013	.	C	T	.	.	MAF_USDA=4.706
NC_035094.1	32193018	.	C	A	.	.	MAF_INRAE=5.263
NC_035094.1	32193058	.	A	G	.	.	MAF_INRAE=24.051;MAF_USDA=28.235
NC_035094.1	32193100	.	A	C	.	.	MAF_INRAE=17.722
NC_035094.1	32193107	.	T	A	.	.	MAF_INRAE=24.684;MAF_USDA=28.235
NC_035094.1	32193246	.	C	A	.	.	MAF_INRAE=5.263;MAF_USDA=3.279
NC_035094.1	32193247	.	G	A	.	.	MAF_INRAE=27.5;MAF_USDA=17.647
NC_035094.1	32193450	.	C	T	.	.	MAF_INRAE=12.658;MAF_USDA=31.148
NC_035094.1	32193484	.	C	T	.	.	MAF_USDA=1.639
NC_035094.1	32193552	.	C	A	.	.	MAF_INRAE=15.789
NC_035094.1	32193583	.	G	A	.	.	MAF_USDA=45.833
NC_035094.1	32193601	.	C	A	.	.	MAF_USDA=12.712
NC_035094.1	32194512	.	G	T	.	.	MAF_USDA=45.833
NC_035094.1	32194587	.	A	T	.	.	MAF_USDA=10.417
NC_035094.1	32194921	.	A	G	.	.	MAF_USDA=30.952
NC_035094.1	32195018	.	C	A	.	.	MAF_INRAE=5.263
NC_035094.1	32195066	.	G	A	.	.	MAF_USDA=4.167
NC_035094.1	32195099	.	C	T	.	.	MAF_INRAE=5.263
NC_035094.1	32195146	.	T	C	.	.	MAF_USDA=3.279
NC_035094.1	32195190	.	T	A	.	.	MAF_INRAE=21.667
NC_035094.1	32195210	.	A	C	.	.	MAF_INRAE=10.526;MAF_USDA=10.0
NC_035094.1	32195305	.	T	C	.	.	MAF_INRAE=10.526;MAF_USDA=18.235
NC_035094.1	32195347	.	G	A	.	.	MAF_INRAE=26.582;MAF_USDA=14.706
NC_035094.1	32195426	.	G	T	.	.	MAF_INRAE=5.263;MAF_USDA=6.25
NC_035094.1	32195457	.	A	G	.	.	MAF_USDA=4.118
NC_035094.1	32195484	.	G	A	.	.	MAF_INRAE=5.263
NC_035094.1	32195505	.	T	A	.	.	MAF_INRAE=27.848;MAF_USDA=35.294
NC_035094.1	32195506	.	T	A	.	.	MAF_INRAE=40.0;MAF_USDA=40.588
NC_035094.1	32195719	.	A	T	.	.	MAF_INRAE=10.759
NC_035094.1	32195743	.	T	C	.	.	MAF_INRAE=23.418;MAF_USDA=8.235
NC_035094.1	32195758	.	A	T	.	.	MAF_INRAE=23.418;MAF_USDA=8.235
NC_035094.1	32195891	.	T	A	.	.	MAF_INRAE=23.418;MAF_USDA=8.235
NC_035094.1	32195893	.	A	G	.	.	MAF_INRAE=27.5;MAF_USDA=8.235
NC_035094.1	32195918	.	T	G	.	.	MAF_INRAE=10.759
NC_035094.1	32196008	.	T	A	.	.	MAF_INRAE=6.329;MAF_USDA=5.738
NC_035094.1	32196208	.	G	A	.	.	MAF_USDA=7.647
NC_035094.1	32196210	.	G	T	.	.	MAF_USDA=5.294
NC_035094.1	32196527	.	T	C	.	.	MAF_USDA=8.235
NC_035094.1	32196568	.	A	C	.	.	MAF_USDA=7.647
NC_035094.1	32196573	.	G	A	.	.	MAF_USDA=8.824
NC_035094.1	32196577	.	T	G	.	.	MAF_USDA=2.459
NC_035094.1	32196578	.	A	T	.	.	MAF_USDA=2.459
NC_035094.1	32196582	.	A	T	.	.	MAF_INRAE=5.263;MAF_USDA=2.459
NC_035094.1	32196583	.	A	T	.	.	MAF_USDA=4.918
NC_035094.1	32196584	.	A	T	.	.	MAF_USDA=13.115
NC_035094.1	32196585	.	T	A	.	.	MAF_USDA=23.529
NC_035094.1	32196586	.	T	G	.	.	MAF_USDA=8.235
NC_035094.1	32196587	.	T	G	.	.	MAF_USDA=16.471
NC_035094.1	32196609	.	G	A	.	.	MAF_INRAE=5.263;MAF_USDA=4.118
NC_035094.1	32196638	.	G	C	.	.	MAF_INRAE=5.263;MAF_USDA=5.294
NC_035094.1	32196646	.	A	C	.	.	MAF_INRAE=5.263;MAF_USDA=3.279
NC_035094.1	32196651	.	A	G	.	.	MAF_USDA=4.706
NC_035094.1	32196676	.	C	G	.	.	MAF_USDA=2.459
NC_035094.1	32196811	.	C	A	.	.	MAF_USDA=6.471
NC_035094.1	32196865	.	G	T	.	.	MAF_INRAE=5.0;MAF_USDA=4.918
NC_035094.1	32196913	.	T	C	.	.	MAF_INRAE=5.263;MAF_USDA=1.639
NC_035094.1	32197057	.	G	C	.	.	MAF_INRAE=5.263;MAF_USDA=3.279
NC_035094.1	32197103	.	A	C	.	.	MAF_INRAE=12.025;MAF_USDA=9.036
NC_035094.1	32197249	.	C	T	.	.	MAF_INRAE=1.667;MAF_USDA=12.941
NC_035094.1	32197251	.	A	G	.	.	MAF_INRAE=1.667;MAF_USDA=18.824
NC_035094.1	32197331	.	A	T	.	.	MAF_INRAE=18.354
NC_035094.1	32197354	.	C	T	.	.	MAF_INRAE=27.5;MAF_USDA=4.118
NC_035094.1	32197365	.	T	C	.	.	MAF_INRAE=23.418;MAF_USDA=6.471
NC_035094.1	32197496	.	A	G	.	.	MAF_INRAE=4.167
NC_035094.1	32197606	.	G	A	.	.	MAF_INRAE=21.519;MAF_USDA=6.557
NC_035094.1	32197678	.	T	C	.	.	MAF_INRAE=10.526;MAF_USDA=8.333
NC_035094.1	32197744	.	A	T	.	.	MAF_INRAE=10.526;MAF_USDA=7.831
NC_035094.1	32197835	.	A	C	.	.	MAF_INRAE=10.526;MAF_USDA=7.738
NC_035094.1	32197843	.	C	A	.	.	MAF_USDA=14.881
NC_035094.1	32197844	.	C	G	.	.	MAF_USDA=14.881
NC_035094.1	32197857	.	GTATATA	GTATATC	.	.	MAF_USDA=37.5
NC_035094.1	32197984	.	T	G	.	.	MAF_INRAE=21.519;MAF_USDA=8.235
NC_035094.1	32197994	.	C	A	.	.	MAF_INRAE=1.667;MAF_USDA=19.412
NC_035094.1	32198023	.	A	G	.	.	MAF_INRAE=5.263
NC_035094.1	32198134	.	C	T	.	.	MAF_INRAE=6.962
NC_035094.1	32198585	.	C	T	.	.	MAF_USDA=1.639
NC_035094.1	32198939	.	G	A	.	.	MAF_USDA=8.333
NC_035094.1	32199115	.	T	G	.	.	MAF_USDA=12.5
NC_035094.1	32199163	.	C	T	.	.	MAF_USDA=12.5
NC_035094.1	32199205	.	T	C	.	.	MAF_USDA=8.333
NC_035094.1	32199244	.	T	A	.	.	MAF_USDA=16.667
NC_035094.1	32199247	.	G	A	.	.	MAF_USDA=16.667
NC_035094.1	32199288	.	C	T	.	.	MAF_USDA=43.75
NC_035094.1	32199360	.	C	A	.	.	MAF_USDA=18.75
NC_035094.1	32199374	.	G	A	.	.	MAF_USDA=33.333
NC_035094.1	32199672	.	T	G	.	.	MAF_INRAE=5.263;MAF_USDA=4.167
NC_035094.1	32199679	.	A	C	.	.	MAF_USDA=3.279
NC_035094.1	32199717	.	C	T	.	.	MAF_USDA=37.5
NC_035094.1	32199722	.	A	C	.	.	MAF_INRAE=21.053;MAF_USDA=13.529
NC_035094.1	32199752	.	A	G	.	.	MAF_USDA=18.824
NC_035094.1	32199767	.	A	G	.	.	MAF_INRAE=5.263;MAF_USDA=8.197
NC_035094.1	32199804	.	G	A	.	.	MAF_USDA=2.459
NC_035094.1	32199972	.	T	G	.	.	MAF_USDA=9.016
NC_035094.1	32200173	.	T	A	.	.	MAF_INRAE=4.167;MAF_USDA=1.639
NC_035094.1	32200193	.	A	T	.	.	MAF_INRAE=30.38;MAF_USDA=41.176
NC_035094.1	32200206	.	G	A	.	.	MAF_INRAE=23.418;MAF_USDA=13.529
NC_035094.1	32200213	.	C	A	.	.	MAF_INRAE=22.152;MAF_USDA=8.824
NC_035094.1	32200235	.	C	A	.	.	MAF_USDA=2.459
NC_035094.1	32200240	.	T	A	.	.	MAF_USDA=1.639
NC_035094.1	32200280	.	A	C	.	.	MAF_INRAE=10.526;MAF_USDA=4.706
NC_035094.1	32200486	.	T	G	.	.	MAF_INRAE=10.127;MAF_USDA=26.786
NC_035094.1	32200584	.	A	G	.	.	MAF_INRAE=18.987;MAF_USDA=5.0
NC_035094.1	32200751	.	G	A	.	.	MAF_USDA=1.667
NC_035094.1	32200756	.	G	A	.	.	MAF_INRAE=20.886;MAF_USDA=11.31
NC_035094.1	32200770	.	A	C	.	.	MAF_INRAE=4.167;MAF_USDA=2.5
NC_035094.1	32200821	.	G	C	.	.	MAF_INRAE=5.263;MAF_USDA=6.25
NC_035094.1	32200822	.	C	G	.	.	MAF_USDA=6.25
NC_035094.1	32200951	.	A	G	.	.	MAF_USDA=1.667
NC_035094.1	32200967	.	T	C	.	.	MAF_INRAE=8.228;MAF_USDA=8.333
NC_035094.1	32201013	.	G	C	.	.	MAF_USDA=25.0
NC_035094.1	32201015	.	A	G	.	.	MAF_USDA=25.0
NC_035094.1	32201016	.	A	G	.	.	MAF_USDA=25.0
NC_035094.1	32201032	.	C	T	.	.	MAF_INRAE=25.949;MAF_USDA=27.976
NC_035094.1	32201044	.	T	A	.	.	MAF_INRAE=25.0;MAF_USDA=7.738
NC_035094.1	32201056	.	G	T	.	.	MAF_INRAE=25.0;MAF_USDA=8.333
NC_035094.1	32201098	.	C	A	.	.	MAF_INRAE=27.848;MAF_USDA=17.262
NC_035094.1	32201113	.	C	A	.	.	MAF_USDA=6.667
NC_035094.1	32201219	.	T	A	.	.	MAF_INRAE=5.263;MAF_USDA=2.353
NC_035094.1	32201370	.	T	C	.	.	MAF_USDA=1.639
NC_035094.1	32201386	.	C	T	.	.	MAF_USDA=4.098
NC_035094.1	32201409	.	G	A	.	.	MAF_USDA=4.918
NC_035094.1	32201422	.	G	A	.	.	MAF_USDA=3.279
NC_035094.1	32201455	.	G	A	.	.	MAF_INRAE=5.263;MAF_USDA=4.098
NC_035094.1	32201464	.	C	T	.	.	MAF_USDA=1.639
NC_035094.1	32201514	.	A	G	.	.	MAF_INRAE=12.658;MAF_USDA=5.738
NC_035094.1	32201612	.	C	A	.	.	MAF_INRAE=5.263
NC_035094.1	32201668	.	T	G	.	.	MAF_USDA=4.167
NC_035094.1	32201711	.	T	G	.	.	MAF_INRAE=9.494;MAF_USDA=16.667
NC_035094.1	32201789	.	T	G	.	.	MAF_INRAE=20.886;MAF_USDA=13.934
NC_035094.1	32201847	.	C	T	.	.	MAF_USDA=2.459
NC_035094.1	32201965	.	C	T	.	.	MAF_USDA=3.279
NC_035094.1	32202146	.	C	T	.	.	MAF_USDA=1.639
NC_035094.1	32202160	.	A	G	.	.	MAF_INRAE=47.468;MAF_USDA=8.235
NC_035094.1	32202199	.	T	C	.	.	MAF_USDA=5.294
NC_035094.1	32202225	.	A	C	.	.	MAF_INRAE=24.051;MAF_USDA=15.294
NC_035094.1	32202306	.	C	T	.	.	MAF_INRAE=35.443;MAF_USDA=36.471
NC_035094.1	32202312	.	G	T	.	.	MAF_INRAE=5.263;MAF_USDA=5.294
NC_035094.1	32202393	.	A	G	.	.	MAF_USDA=3.279
NC_035094.1	32202430	.	T	A	.	.	MAF_USDA=4.098
NC_035094.1	32202448	.	C	A	.	.	MAF_USDA=4.918
NC_035094.1	32202463	.	G	A	.	.	MAF_INRAE=29.114;MAF_USDA=42.941
NC_035094.1	32202470	.	C	T	.	.	MAF_INRAE=48.101;MAF_USDA=18.75
NC_035094.1	32202471	.	A	T	.	.	MAF_INRAE=18.987;MAF_USDA=20.833
NC_035094.1	32202488	.	A	T	.	.	MAF_USDA=4.918
NC_035094.1	32202518	.	G	T	.	.	MAF_INRAE=5.696;MAF_USDA=15.882
NC_035094.1	32202551	.	G	C	.	.	MAF_INRAE=15.823;MAF_USDA=8.824
NC_035094.1	32202573	.	G	T	.	.	MAF_USDA=1.639
NC_035094.1	32202654	.	G	A	.	.	MAF_USDA=3.279
NC_035094.1	32202787	.	C	A	.	.	MAF_USDA=4.918
NC_035094.1	32202808	.	C	G	.	.	MAF_INRAE=5.696
NC_035094.1	32202815	.	A	C	.	.	MAF_USDA=2.459
NC_035094.1	32202892	.	A	G	.	.	MAF_INRAE=3.165;MAF_USDA=9.016
NC_035094.1	32202964	.	G	A	.	.	MAF_USDA=2.459
NC_035094.1	32202998	.	T	A	.	.	MAF_INRAE=36.842;MAF_USDA=12.353
NC_035094.1	32203000	.	G	A	.	.	MAF_USDA=9.412
NC_035094.1	32203030	.	A	C	.	.	MAF_INRAE=10.526;MAF_USDA=38.235
NC_035094.1	32203044	.	C	T	.	.	MAF_INRAE=36.842;MAF_USDA=9.412
NC_035094.1	32203725	.	T	G	.	.	MAF_USDA=3.333
NC_035094.1	32203791	.	G	A	.	.	MAF_INRAE=21.053;MAF_USDA=6.471
NC_035094.1	32203862	.	G	T	.	.	MAF_USDA=3.279
NC_035094.1	32203945	.	G	A	.	.	MAF_USDA=2.459
NC_035094.1	32203971	.	C	A	.	.	MAF_INRAE=5.263;MAF_USDA=4.118
NC_035094.1	32204014	.	A	T	.	.	MAF_INRAE=5.263;MAF_USDA=2.353
NC_035094.1	32204061	.	A	C	.	.	MAF_USDA=2.459
NC_035094.1	32204067	.	A	G	.	.	MAF_INRAE=6.329;MAF_USDA=2.459
NC_035094.1	32204072	.	A	C	.	.	MAF_USDA=3.279
NC_035094.1	32204077	.	C	G	.	.	MAF_INRAE=23.333;MAF_USDA=24.118
NC_035094.1	32204107	.	A	G	.	.	MAF_USDA=1.639
NC_035094.1	32204110	.	T	C	.	.	MAF_USDA=3.279
NC_035094.1	32204116	.	T	C	.	.	MAF_USDA=4.098
NC_035094.1	32204242	.	A	T	.	.	MAF_INRAE=4.43
NC_035094.1	32204318	.	T	C	.	.	MAF_INRAE=5.263
NC_035094.1	32204342	.	A	T	.	.	MAF_INRAE=5.696;MAF_USDA=16.471
NC_035094.1	32204369	.	G	A	.	.	MAF_INRAE=5.263;MAF_USDA=4.098
NC_035094.1	32204525	.	G	A	.	.	MAF_INRAE=5.263;MAF_USDA=3.529
NC_035094.1	32204532	.	A	T	.	.	MAF_INRAE=2.5
NC_035094.1	32204538	.	G	A	.	.	MAF_INRAE=5.0;MAF_USDA=2.459
NC_035094.1	32204555	.	A	T	.	.	MAF_INRAE=10.526;MAF_USDA=3.529
NC_035094.1	32204572	.	T	G	.	.	MAF_INRAE=8.228;MAF_USDA=6.471
NC_035094.1	32204749	.	C	G	.	.	MAF_INRAE=15.823;MAF_USDA=10.0
NC_035094.1	32204828	.	G	T	.	.	MAF_INRAE=5.263
NC_035094.1	32204838	.	T	C	.	.	MAF_USDA=4.167
NC_035094.1	32204887	.	T	C	.	.	MAF_INRAE=24.167;MAF_USDA=8.824
NC_035094.1	32204889	.	T	G	.	.	MAF_INRAE=4.167;MAF_USDA=1.639
NC_035094.1	32204910	.	C	T	.	.	MAF_USDA=2.5
NC_035094.1	32204925	.	C	T	.	.	MAF_INRAE=40.833;MAF_USDA=23.81
NC_035094.1	32204934	.	C	T	.	.	MAF_USDA=6.557
NC_035094.1	32204935	.	A	C	.	.	MAF_INRAE=24.167;MAF_USDA=11.765
NC_035094.1	32204995	.	A	T	.	.	MAF_USDA=4.098
NC_035094.1	32205117	.	G	A	.	.	MAF_INRAE=1.667;MAF_USDA=12.941
NC_035094.1	32205123	.	A	C	.	.	MAF_USDA=2.941
NC_035094.1	32205149	.	A	G	.	.	MAF_USDA=2.459
NC_035094.1	32205209	.	G	T	.	.	MAF_INRAE=5.263
NC_035094.1	32205258	.	G	T	.	.	MAF_INRAE=3.165;MAF_USDA=4.918
NC_035094.1	32205285	.	A	C	.	.	MAF_INRAE=11.392;MAF_USDA=2.941
NC_035094.1	32205286	.	T	C	.	.	MAF_INRAE=34.81;MAF_USDA=42.941
NC_035094.1	32205299	.	G	T	.	.	MAF_INRAE=4.167
NC_035094.1	32205309	.	A	G	.	.	MAF_USDA=8.197
NC_035094.1	32205325	.	C	A	.	.	MAF_USDA=18.75
NC_035094.1	32205333	.	A	T	.	.	MAF_USDA=20.833
NC_035094.1	32205334	.	C	T	.	.	MAF_INRAE=5.263;MAF_USDA=5.738
NC_035094.1	32205340	.	G	T	.	.	MAF_USDA=9.016
NC_035094.1	32205360	.	G	A	.	.	MAF_USDA=7.647
NC_035094.1	32205385	.	C	G	.	.	MAF_INRAE=3.165;MAF_USDA=4.918
NC_035094.1	32205387	.	A	T	.	.	MAF_INRAE=20.253;MAF_USDA=16.667
NC_035094.1	32205410	.	A	C	.	.	MAF_INRAE=33.544;MAF_USDA=44.706
NC_035094.1	32205443	.	G	T	.	.	MAF_INRAE=5.263
NC_035094.1	32205449	.	G	T	.	.	MAF_INRAE=33.544;MAF_USDA=44.118
NC_035094.1	32205457	.	G	A	.	.	MAF_USDA=4.098
NC_035094.1	32205472	.	T	G	.	.	MAF_INRAE=40.506;MAF_USDA=28.235
NC_035094.1	32205475	.	A	T	.	.	MAF_USDA=4.098
NC_035094.1	32205518	.	T	C	.	.	MAF_USDA=2.459
NC_035094.1	32205554	.	A	T	.	.	MAF_INRAE=33.544;MAF_USDA=45.294
NC_035094.1	32205576	.	C	T	.	.	MAF_INRAE=5.263;MAF_USDA=3.279
NC_035094.1	32205592	.	C	A	.	.	MAF_USDA=1.639
NC_035094.1	32205610	.	A	G	.	.	MAF_INRAE=5.263;MAF_USDA=1.765
NC_035094.1	32205666	.	A	G	.	.	MAF_INRAE=33.544;MAF_USDA=47.059
NC_035094.1	32205684	.	G	A	.	.	MAF_INRAE=41.139;MAF_USDA=31.765
NC_035094.1	32205711	.	C	A	.	.	MAF_INRAE=33.544;MAF_USDA=44.706
NC_035094.1	32205727	.	T	G	.	.	MAF_USDA=1.639
NC_035094.1	32205729	.	A	C	.	.	MAF_INRAE=41.139;MAF_USDA=33.529
NC_035094.1	32205941	.	C	A	.	.	MAF_INRAE=36.709;MAF_USDA=48.235
NC_035094.1	32205960	.	C	G	.	.	MAF_INRAE=41.139;MAF_USDA=31.765
NC_035094.1	32205970	.	G	C	.	.	MAF_USDA=3.279
NC_035094.1	32205971	.	C	G	.	.	MAF_USDA=3.279
NC_035094.1	32205989	.	T	A	.	.	MAF_INRAE=8.228;MAF_USDA=9.412
NC_035094.1	32205993	.	A	G	.	.	MAF_USDA=4.167
NC_035094.1	32206018	.	G	C	.	.	MAF_INRAE=36.709;MAF_USDA=48.824
NC_035094.1	32206113	.	C	A	.	.	MAF_INRAE=36.709;MAF_USDA=45.238
NC_035094.1	32206121	.	T	G	.	.	MAF_INRAE=5.263;MAF_USDA=1.765
NC_035094.1	32206153	.	G	A	.	.	MAF_INRAE=6.329;MAF_USDA=3.279
NC_035094.1	32206171	.	C	A	.	.	MAF_USDA=4.706
NC_035094.1	32206205	.	A	C	.	.	MAF_INRAE=36.076;MAF_USDA=44.706
NC_035094.1	32206223	.	G	T	.	.	MAF_USDA=5.294
NC_035094.1	32206279	.	G	T	.	.	MAF_INRAE=22.5;MAF_USDA=11.765
NC_035094.1	32206309	.	C	A	.	.	MAF_USDA=1.639
NC_035094.1	32206489	.	A	T	.	.	MAF_INRAE=36.709;MAF_USDA=31.176
NC_035094.1	32206519	.	T	C	.	.	MAF_INRAE=10.526;MAF_USDA=4.167
NC_035094.1	32206526	.	A	C	.	.	MAF_USDA=7.059
NC_035094.1	32206653	.	T	G	.	.	MAF_USDA=1.639
NC_035094.1	32206667	.	T	A	.	.	MAF_USDA=4.706
NC_035094.1	32206744	.	C	A	.	.	MAF_USDA=4.167
NC_035094.1	32206860	.	C	T	.	.	MAF_INRAE=3.165;MAF_USDA=6.557
NC_035094.1	32206861	.	T	G	.	.	MAF_INRAE=5.263;MAF_USDA=3.529
NC_035094.1	32206869	.	C	A	.	.	MAF_USDA=4.167
NC_035094.1	32206870	.	A	G	.	.	MAF_INRAE=24.167;MAF_USDA=11.765
NC_035094.1	32206921	.	G	T	.	.	MAF_INRAE=42.105;MAF_USDA=49.412
NC_035094.1	32206967	.	C	A	.	.	MAF_USDA=2.459
NC_035094.1	32207708	.	A	G	.	.	MAF_USDA=5.294
NC_035094.1	32207734	.	G	A	.	.	MAF_USDA=1.639
NC_035094.1	32207751	.	C	G	.	.	MAF_INRAE=22.5;MAF_USDA=1.639
NC_035094.1	32207752	.	A	G	.	.	MAF_USDA=5.882
NC_035094.1	32207768	.	A	T	.	.	MAF_INRAE=20.253;MAF_USDA=25.882
NC_035094.1	32207902	.	C	T	.	.	MAF_USDA=1.639
NC_035094.1	32207950	.	C	T	.	.	MAF_USDA=4.918
NC_035094.1	32207988	.	A	C	.	.	MAF_INRAE=3.165;MAF_USDA=6.557
NC_035094.1	32207991	.	C	A	.	.	MAF_USDA=4.167
NC_035094.1	32208037	.	T	A	.	.	MAF_USDA=6.25
NC_035094.1	32208038	.	A	T	.	.	MAF_INRAE=46.203;MAF_USDA=29.412
NC_035094.1	32208050	.	G	T	.	.	MAF_INRAE=22.785;MAF_USDA=43.75
NC_035094.1	32208055	.	A	G	.	.	MAF_USDA=5.738
NC_035094.1	32208059	.	T	A	.	.	MAF_INRAE=3.165;MAF_USDA=5.738
NC_035094.1	32208069	.	A	T	.	.	MAF_USDA=5.738
NC_035094.1	32208070	.	G	A	.	.	MAF_USDA=5.738
NC_035094.1	32208083	.	G	A	.	.	MAF_INRAE=25.949;MAF_USDA=35.294
NC_035094.1	32208108	.	T	C	.	.	MAF_INRAE=5.263
NC_035094.1	32208111	.	G	T	.	.	MAF_INRAE=14.167;MAF_USDA=35.882
NC_035094.1	32208153	.	C	T	.	.	MAF_INRAE=5.263;MAF_USDA=2.353
NC_035094.1	32208197	.	T	C	.	.	MAF_USDA=4.167
NC_035094.1	32208226	.	A	C	.	.	MAF_USDA=2.459
NC_035094.1	32208233	.	C	A	.	.	MAF_INRAE=21.519;MAF_USDA=31.176
NC_035094.1	32208236	.	G	C	.	.	MAF_INRAE=29.747;MAF_USDA=6.471
NC_035094.1	32208339	.	C	G	.	.	MAF_INRAE=27.215;MAF_USDA=36.471
NC_035094.1	32208340	.	A	C	.	.	MAF_USDA=2.353
NC_035094.1	32208388	.	T	C	.	.	MAF_INRAE=4.43;MAF_USDA=10.588
NC_035094.1	32208408	.	A	C	.	.	MAF_USDA=4.167
NC_035094.1	32208434	.	A	G	.	.	MAF_INRAE=25.949;MAF_USDA=32.941
NC_035094.1	32208437	.	C	G	.	.	MAF_INRAE=14.167;MAF_USDA=43.75
NC_035094.1	32208439	.	T	C	.	.	MAF_INRAE=14.167;MAF_USDA=34.118
NC_035094.1	32208444	.	T	G	.	.	MAF_INRAE=2.5;MAF_USDA=4.098
NC_035094.1	32208448	.	A	C	.	.	MAF_INRAE=2.5;MAF_USDA=4.098
NC_035094.1	32208453	.	A	T	.	.	MAF_INRAE=25.949;MAF_USDA=34.118
NC_035094.1	32208454	.	G	T	.	.	MAF_INRAE=14.167;MAF_USDA=34.118
NC_035094.1	32208464	.	G	A	.	.	MAF_INRAE=25.949;MAF_USDA=34.706
NC_035094.1	32208515	.	G	C	.	.	MAF_INRAE=22.785;MAF_USDA=30.0
NC_035094.1	32208565	.	C	A	.	.	MAF_INRAE=4.43;MAF_USDA=10.0
NC_035094.1	32208580	.	G	A	.	.	MAF_INRAE=15.789;MAF_USDA=4.918
NC_035094.1	32208584	.	G	A	.	.	MAF_INRAE=5.263;MAF_USDA=4.918
NC_035094.1	32208659	.	T	C	.	.	MAF_USDA=43.75
NC_035094.1	32208726	.	T	A	.	.	MAF_USDA=8.333
NC_035094.1	32208727	.	A	T	.	.	MAF_USDA=20.833
NC_035094.1	32208894	.	A	G	.	.	MAF_INRAE=23.333;MAF_USDA=9.412
NC_035094.1	32208915	.	G	C	.	.	MAF_INRAE=20.253;MAF_USDA=18.75
NC_035094.1	32208938	.	G	T	.	.	MAF_INRAE=5.263
NC_035094.1	32209029	.	C	T	.	.	MAF_INRAE=9.167;MAF_USDA=39.583
NC_035094.1	32209053	.	T	A	.	.	MAF_INRAE=1.667
NC_035094.1	32209084	.	A	C	.	.	MAF_INRAE=2.532;MAF_USDA=3.279
NC_035094.1	32209129	.	C	T	.	.	MAF_INRAE=4.167;MAF_USDA=4.918
NC_035094.1	32209145	.	A	G	.	.	MAF_INRAE=10.526;MAF_USDA=6.471
NC_035094.1	32209168	.	T	A	.	.	MAF_INRAE=22.785;MAF_USDA=45.833
NC_035094.1	32209169	.	A	G	.	.	MAF_USDA=1.639
NC_035094.1	32209205	.	A	T	.	.	MAF_INRAE=18.987;MAF_USDA=4.918
NC_035094.1	32209234	.	G	C	.	.	MAF_INRAE=25.949;MAF_USDA=35.882
NC_035094.1	32209237	.	G	A	.	.	MAF_USDA=27.647
NC_035094.1	32209247	.	T	G	.	.	MAF_INRAE=14.167;MAF_USDA=43.75
NC_035094.1	32209287	.	G	T	.	.	MAF_INRAE=24.167;MAF_USDA=6.471
NC_035094.1	32209295	.	G	A	.	.	MAF_INRAE=3.165
NC_035094.1	32209311	.	T	C	.	.	MAF_USDA=4.167
NC_035094.1	32209316	.	C	T	.	.	MAF_INRAE=5.263;MAF_USDA=4.706
NC_035094.1	32209327	.	C	T	.	.	MAF_INRAE=5.263;MAF_USDA=4.706
NC_035094.1	32209366	.	C	A	.	.	MAF_USDA=2.459
NC_035094.1	32209373	.	C	A	.	.	MAF_INRAE=5.263;MAF_USDA=3.529
NC_035094.1	32209408	.	C	T	.	.	MAF_USDA=4.098
NC_035094.1	32209441	.	A	G	.	.	MAF_INRAE=3.165;MAF_USDA=4.918
NC_035094.1	32209451	.	C	A	.	.	MAF_USDA=16.667
NC_035094.1	32209461	.	T	A	.	.	MAF_INRAE=1.667;MAF_USDA=10.588
NC_035094.1	32209495	.	T	C	.	.	MAF_INRAE=4.167;MAF_USDA=5.738
NC_035094.1	32209513	.	G	T	.	.	MAF_INRAE=22.785;MAF_USDA=30.0
NC_035094.1	32209531	.	G	A	.	.	MAF_INRAE=1.667;MAF_USDA=10.0
NC_035094.1	32209575	.	C	A	.	.	MAF_USDA=4.098
NC_035094.1	32209580	.	A	G	.	.	MAF_INRAE=1.667;MAF_USDA=8.197
NC_035094.1	32209595	.	C	T	.	.	MAF_INRAE=1.667;MAF_USDA=10.0
NC_035094.1	32209597	.	T	C	.	.	MAF_INRAE=25.949;MAF_USDA=36.471
NC_035094.1	32209624	.	G	A	.	.	MAF_INRAE=45.57;MAF_USDA=37.647
NC_035094.1	32209634	.	C	T	.	.	MAF_INRAE=18.987;MAF_USDA=4.918
NC_035094.1	32209665	.	G	T	.	.	MAF_INRAE=3.165;MAF_USDA=4.918
NC_035094.1	32209682	.	A	G	.	.	MAF_INRAE=39.167;MAF_USDA=35.294
NC_035094.1	32209723	.	C	T	.	.	MAF_USDA=23.529
NC_035094.1	32209746	.	A	T	.	.	MAF_INRAE=36.667;MAF_USDA=42.169
NC_035094.1	32209821	.	A	C	.	.	MAF_INRAE=11.667;MAF_USDA=45.783
NC_035094.1	32209893	.	T	G	.	.	MAF_INRAE=24.167;MAF_USDA=16.867
NC_035094.1	32210003	.	T	G	.	.	MAF_INRAE=47.468;MAF_USDA=25.301
NC_035094.1	32210014	.	G	C	.	.	MAF_INRAE=44.304;MAF_USDA=30.12
NC_035094.1	32210016	.	T	A	.	.	MAF_INRAE=36.667;MAF_USDA=30.12
NC_035094.1	32210017	.	A	T	.	.	MAF_INRAE=36.667;MAF_USDA=30.12
NC_035094.1	32210058	.	T	C	.	.	MAF_INRAE=36.667;MAF_USDA=31.325
NC_035094.1	32210116	.	A	G	.	.	MAF_INRAE=19.62;MAF_USDA=28.916
NC_035094.1	32210163	.	G	C	.	.	MAF_INRAE=5.263;MAF_USDA=4.918
NC_035094.1	32210168	.	C	T	.	.	MAF_INRAE=27.215;MAF_USDA=29.412
NC_035094.1	32210189	.	T	A	.	.	MAF_INRAE=5.263
NC_035094.1	32210344	.	T	G	.	.	MAF_USDA=2.459
NC_035094.1	32210345	.	T	A	.	.	MAF_USDA=2.459
NC_035094.1	32210347	.	T	G	.	.	MAF_USDA=2.459
NC_035094.1	32210363	.	A	C	.	.	MAF_USDA=2.459
NC_035094.1	32210439	.	C	T	.	.	MAF_INRAE=3.165;MAF_USDA=5.738
NC_035094.1	32210463	.	C	T	.	.	MAF_INRAE=5.263;MAF_USDA=3.529
NC_035094.1	32210482	.	T	C	.	.	MAF_INRAE=24.684;MAF_USDA=32.353
NC_035094.1	32210538	.	C	T	.	.	MAF_INRAE=24.684;MAF_USDA=31.765
NC_035094.1	32210584	.	T	G	.	.	MAF_INRAE=24.684;MAF_USDA=32.353
NC_035094.1	32210595	.	T	C	.	.	MAF_INRAE=4.43;MAF_USDA=6.557
NC_035094.1	32210628	.	G	A	.	.	MAF_INRAE=4.43;MAF_USDA=10.0
NC_035094.1	32210647	.	A	G	.	.	MAF_INRAE=24.684;MAF_USDA=31.765
NC_035094.1	32210678	.	G	T	.	.	MAF_USDA=4.918
NC_035094.1	32210692	.	A	T	.	.	MAF_INRAE=12.025;MAF_USDA=13.529
NC_035094.1	32210717	.	T	C	.	.	MAF_USDA=2.459
NC_035094.1	32210758	.	A	C	.	.	MAF_INRAE=24.684;MAF_USDA=32.353
NC_035094.1	32210766	.	G	T	.	.	MAF_USDA=6.557
NC_035094.1	32210773	.	A	C	.	.	MAF_INRAE=2.532;MAF_USDA=9.836
NC_035094.1	32210781	.	C	T	.	.	MAF_INRAE=29.747;MAF_USDA=7.059
NC_035094.1	32210827	.	A	T	.	.	MAF_INRAE=5.263;MAF_USDA=5.738
NC_035094.1	32210837	.	T	A	.	.	MAF_INRAE=5.263;MAF_USDA=2.941
NC_035094.1	32210924	.	A	G	.	.	MAF_INRAE=24.167;MAF_USDA=26.786
NC_035094.1	32210936	.	T	G	.	.	MAF_USDA=3.333
NC_035094.1	32210939	.	G	A	.	.	MAF_INRAE=29.747;MAF_USDA=39.881
NC_035094.1	32210947	.	T	C	.	.	MAF_INRAE=1.667
NC_035094.1	32211035	.	C	G	.	.	MAF_USDA=16.667
NC_035094.1	32211038	.	G	C	.	.	MAF_INRAE=7.595
NC_035094.1	32211059	.	A	T	.	.	MAF_INRAE=20.253;MAF_USDA=27.059
NC_035094.1	32211088	.	A	C	.	.	MAF_USDA=4.167
NC_035094.1	32211139	.	T	G	.	.	MAF_USDA=6.557
NC_035094.1	32211140	.	T	C	.	.	MAF_INRAE=46.835;MAF_USDA=40.588
NC_035094.1	32211167	.	C	T	.	.	MAF_INRAE=46.835;MAF_USDA=40.0
NC_035094.1	32211213	.	A	C	.	.	MAF_INRAE=3.165;MAF_USDA=5.738
NC_035094.1	32211223	.	A	T	.	.	MAF_INRAE=19.62;MAF_USDA=30.588
NC_035094.1	32211224	.	A	G	.	.	MAF_INRAE=24.167;MAF_USDA=30.588
NC_035094.1	32211291	.	C	A	.	.	MAF_USDA=3.279
NC_035094.1	32211296	.	C	A	.	.	MAF_USDA=3.279
NC_035094.1	32211327	.	C	T	.	.	MAF_INRAE=4.167;MAF_USDA=3.279
NC_035094.1	32211337	.	A	T	.	.	MAF_INRAE=3.165;MAF_USDA=5.738
NC_035094.1	32211377	.	T	A	.	.	MAF_USDA=1.639
NC_035094.1	32211379	.	A	T	.	.	MAF_INRAE=8.228;MAF_USDA=5.294
NC_035094.1	32211385	.	A	C	.	.	MAF_INRAE=39.873;MAF_USDA=40.588
NC_035094.1	32211403	.	T	G	.	.	MAF_INRAE=39.873;MAF_USDA=41.765
NC_035094.1	32211437	.	C	T	.	.	MAF_USDA=3.279
NC_035094.1	32211486	.	A	G	.	.	MAF_USDA=4.098
NC_035094.1	32211500	.	A	G	.	.	MAF_USDA=1.639
NC_035094.1	32211501	.	A	C	.	.	MAF_USDA=9.412
NC_035094.1	32211504	.	G	T	.	.	MAF_USDA=2.353
NC_035094.1	32211505	.	G	T	.	.	MAF_USDA=9.412
NC_035094.1	32211517	.	G	T	.	.	MAF_INRAE=40.506;MAF_USDA=39.412
NC_035094.1	32211535	.	C	A	.	.	MAF_USDA=1.639
NC_035094.1	32211548	.	T	C	.	.	MAF_USDA=5.294
NC_035094.1	32211609	.	G	A	.	.	MAF_INRAE=42.5;MAF_USDA=23.529
NC_035094.1	32211638	.	G	C	.	.	MAF_USDA=5.294
NC_035094.1	32211652	.	G	C	.	.	MAF_INRAE=7.595;MAF_USDA=16.471
NC_035094.1	32211657	.	C	A	.	.	MAF_INRAE=7.595;MAF_USDA=15.882
NC_035094.1	32211757	.	A	T	.	.	MAF_INRAE=8.228;MAF_USDA=8.235
NC_035094.1	32211761	.	C	T	.	.	MAF_INRAE=41.139;MAF_USDA=37.059
NC_035094.1	32211763	.	C	T	.	.	MAF_INRAE=4.43;MAF_USDA=10.588
NC_035094.1	32211776	.	T	G	.	.	MAF_INRAE=39.873;MAF_USDA=41.176
NC_035094.1	32211781	.	G	T	.	.	MAF_INRAE=47.468;MAF_USDA=25.882
NC_035094.1	32211809	.	C	T	.	.	MAF_USDA=2.459
NC_035094.1	32211817	.	G	A	.	.	MAF_USDA=5.738
NC_035094.1	32211835	.	T	A	.	.	MAF_USDA=10.656
NC_035094.1	32211839	.	A	T	.	.	MAF_USDA=10.656
NC_035094.1	32211844	.	T	C	.	.	MAF_USDA=11.475
NC_035094.1	32211860	.	A	T	.	.	MAF_USDA=11.475
NC_035094.1	32211870	.	C	T	.	.	MAF_USDA=9.016
NC_035094.1	32211893	.	T	C	.	.	MAF_USDA=4.918
NC_035094.1	32211894	.	T	G	.	.	MAF_USDA=4.918
NC_035094.1	32211907	.	A	C	.	.	MAF_INRAE=24.167;MAF_USDA=18.824
NC_035094.1	32211985	.	A	C	.	.	MAF_INRAE=11.667
NC_035094.1	32211989	.	T	G	.	.	MAF_INRAE=11.667
NC_035094.1	32212016	.	A	G	.	.	MAF_USDA=4.098
NC_035094.1	32212017	.	G	A	.	.	MAF_INRAE=10.833
NC_035094.1	32212023	.	A	G	.	.	MAF_USDA=5.738
NC_035094.1	32212029	.	C	T	.	.	MAF_INRAE=10.0
NC_035094.1	32212033	.	T	C	.	.	MAF_INRAE=10.0
NC_035094.1	32212034	.	G	A	.	.	MAF_INRAE=10.0;MAF_USDA=8.824
NC_035094.1	32212036	.	C	T	.	.	MAF_INRAE=6.329;MAF_USDA=1.639
NC_035094.1	32212044	.	T	G	.	.	MAF_INRAE=9.167
NC_035094.1	32212065	.	G	A	.	.	MAF_INRAE=5.0;MAF_USDA=8.235
NC_035094.1	32212069	.	A	C	.	.	MAF_INRAE=5.833;MAF_USDA=9.412
NC_035094.1	32212081	.	A	G	.	.	MAF_INRAE=5.0;MAF_USDA=3.279
NC_035094.1	32212198	.	C	T	.	.	MAF_INRAE=5.263
NC_035094.1	32212206	.	G	A	.	.	MAF_INRAE=22.152;MAF_USDA=40.0
NC_035094.1	32212223	.	C	T	.	.	MAF_USDA=1.639
NC_035094.1	32212249	.	T	G	.	.	MAF_INRAE=3.165;MAF_USDA=5.738
NC_035094.1	32212288	.	A	T	.	.	MAF_INRAE=21.667;MAF_USDA=2.459
NC_035094.1	32212295	.	C	T	.	.	MAF_USDA=1.639
NC_035094.1	32212344	.	A	T	.	.	MAF_USDA=2.459
NC_035094.1	32212346	.	C	A	.	.	MAF_INRAE=24.167;MAF_USDA=11.765
NC_035094.1	32212356	.	T	A	.	.	MAF_INRAE=5.263
NC_035094.1	32212373	.	C	A	.	.	MAF_INRAE=21.519;MAF_USDA=32.941
NC_035094.1	32212423	.	A	C	.	.	MAF_INRAE=24.167;MAF_USDA=10.588
NC_035094.1	32212450	.	A	T	.	.	MAF_INRAE=21.519;MAF_USDA=35.882
NC_035094.1	32212451	.	T	A	.	.	MAF_INRAE=22.785;MAF_USDA=48.235
NC_035094.1	32212529	.	G	A	.	.	MAF_INRAE=23.333;MAF_USDA=20.588
NC_035094.1	32212536	.	C	T	.	.	MAF_INRAE=5.263;MAF_USDA=3.529
NC_035094.1	32212623	.	C	G	.	.	MAF_INRAE=44.304;MAF_USDA=25.294
NC_035094.1	32212666	.	A	C	.	.	MAF_INRAE=5.263;MAF_USDA=12.941
NC_035094.1	32212668	.	A	T	.	.	MAF_INRAE=38.333;MAF_USDA=25.882
NC_035094.1	32212670	.	C	T	.	.	MAF_INRAE=38.333;MAF_USDA=25.882
NC_035094.1	32212745	.	C	T	.	.	MAF_INRAE=5.263;MAF_USDA=8.824
NC_035094.1	32212840	.	T	C	.	.	MAF_USDA=4.098
NC_035094.1	32212847	.	G	C	.	.	MAF_INRAE=5.263;MAF_USDA=7.059
NC_035094.1	32212868	.	T	C	.	.	MAF_INRAE=5.263;MAF_USDA=12.941
NC_035094.1	32212915	.	C	G	.	.	MAF_INRAE=2.5
NC_035094.1	32212919	.	C	A	.	.	MAF_USDA=2.459
NC_035094.1	32212927	.	G	A	.	.	MAF_INRAE=4.43;MAF_USDA=10.0
NC_035094.1	32212940	.	G	A	.	.	MAF_INRAE=13.291;MAF_USDA=30.588
NC_035094.1	32212995	.	G	T	.	.	MAF_USDA=14.583
NC_035094.1	32212997	.	C	A	.	.	MAF_USDA=16.667
NC_035094.1	32213040	.	G	A	.	.	MAF_INRAE=13.291;MAF_USDA=19.412
NC_035094.1	32213050	.	G	A	.	.	MAF_USDA=2.459
NC_035094.1	32213069	.	G	A	.	.	MAF_INRAE=29.747;MAF_USDA=4.706
NC_035094.1	32213072	.	G	A	.	.	MAF_INRAE=5.263;MAF_USDA=2.353
NC_035094.1	32213147	.	A	G	.	.	MAF_INRAE=5.263;MAF_USDA=12.353
NC_035094.1	32213207	.	T	C	.	.	MAF_USDA=1.639
NC_035094.1	32213245	.	C	T	.	.	MAF_INRAE=4.43;MAF_USDA=10.588
NC_035094.1	32213259	.	G	A	.	.	MAF_INRAE=6.329;MAF_USDA=2.459
NC_035094.1	32213359	.	G	T	.	.	MAF_USDA=5.738
NC_035094.1	32213543	.	G	A	.	.	MAF_INRAE=12.025;MAF_USDA=20.0
NC_035094.1	32213581	.	G	T	.	.	MAF_INRAE=5.263;MAF_USDA=10.417
NC_035094.1	32213728	.	A	T	.	.	MAF_USDA=29.412
NC_035094.1	32213738	.	C	T	.	.	MAF_USDA=30.588
NC_035094.1	32213771	.	C	T	.	.	MAF_INRAE=37.975;MAF_USDA=32.941
NC_035094.1	32213782	.	A	C	.	.	MAF_USDA=1.639
NC_035094.1	32213805	.	G	A	.	.	MAF_USDA=3.571
NC_035094.1	32213864	.	A	C	.	.	MAF_USDA=1.667
NC_035094.1	32213889	.	T	A	.	.	MAF_USDA=1.765
NC_035094.1	32213950	.	A	C	.	.	MAF_INRAE=5.263;MAF_USDA=4.167
NC_035094.1	32213951	.	G	A	.	.	MAF_INRAE=4.167;MAF_USDA=7.059
NC_035094.1	32213973	.	G	A	.	.	MAF_USDA=4.167
NC_035094.1	32214014	.	C	A	.	.	MAF_USDA=1.786
NC_035094.1	32214018	.	T	G	.	.	MAF_INRAE=24.167;MAF_USDA=20.833
NC_035094.1	32214136	.	A	G	.	.	MAF_USDA=6.557
NC_035094.1	32214149	.	A	G	.	.	MAF_USDA=1.639
NC_035094.1	32214154	.	T	C	.	.	MAF_USDA=5.738
NC_035094.1	32214181	.	G	A	.	.	MAF_USDA=5.738
NC_035094.1	32214231	.	T	C	.	.	MAF_USDA=2.459
NC_035094.1	32214243	.	G	T	.	.	MAF_INRAE=2.5;MAF_USDA=9.836
NC_035094.1	32214359	.	C	A	.	.	MAF_USDA=3.279
NC_035094.1	32214391	.	G	A	.	.	MAF_USDA=2.459
NC_035094.1	32214393	.	G	A	.	.	MAF_INRAE=22.5;MAF_USDA=21.765
NC_035094.1	32214450	.	G	A	.	.	MAF_USDA=6.557
NC_035094.1	32214470	.	G	C	.	.	MAF_INRAE=23.333;MAF_USDA=15.882
NC_035094.1	32214496	.	C	T	.	.	MAF_USDA=1.639
NC_035094.1	32214498	.	C	G	.	.	MAF_INRAE=26.667;MAF_USDA=33.529
NC_035094.1	32214501	.	T	C	.	.	MAF_USDA=1.639
NC_035094.1	32214504	.	A	T	.	.	MAF_USDA=4.098
NC_035094.1	32214505	.	A	C	.	.	MAF_INRAE=24.167;MAF_USDA=17.647
NC_035094.1	32214512	.	A	G	.	.	MAF_USDA=6.557
NC_035094.1	32214536	.	T	G	.	.	MAF_INRAE=34.167;MAF_USDA=32.353
NC_035094.1	32214671	.	G	A	.	.	MAF_INRAE=24.167;MAF_USDA=11.31
NC_035094.1	32214675	.	C	T	.	.	MAF_USDA=4.167
NC_035094.1	32214707	.	A	C	.	.	MAF_USDA=2.381
NC_035094.1	32214760	.	A	G	.	.	MAF_INRAE=5.263;MAF_USDA=7.647
NC_035094.1	32214876	.	T	C	.	.	MAF_USDA=5.738
NC_035094.1	32214880	.	C	T	.	.	MAF_USDA=1.639
NC_035094.1	32214886	.	T	A	.	.	MAF_USDA=5.738
NC_035094.1	32214957	.	G	T	.	.	MAF_INRAE=29.747;MAF_USDA=4.118
NC_035094.1	32214991	.	G	A	.	.	MAF_INRAE=42.405;MAF_USDA=15.574
NC_035094.1	32214995	.	A	C	.	.	MAF_INRAE=12.025;MAF_USDA=18.852
NC_035094.1	32215065	.	C	T	.	.	MAF_INRAE=5.263;MAF_USDA=3.529
NC_035094.1	32215113	.	G	T	.	.	MAF_INRAE=5.263;MAF_USDA=7.647
NC_035094.1	32215123	.	A	T	.	.	MAF_INRAE=7.595;MAF_USDA=4.918
NC_035094.1	32215221	.	A	G	.	.	MAF_INRAE=26.316;MAF_USDA=18.452
NC_035094.1	32215284	.	T	A	.	.	MAF_INRAE=8.228;MAF_USDA=16.667
NC_035094.1	32215319	.	A	C	.	.	MAF_INRAE=8.228;MAF_USDA=8.235
NC_035094.1	32215331	.	G	A	.	.	MAF_INRAE=5.263;MAF_USDA=7.647
NC_035094.1	32215352	.	A	C	.	.	MAF_INRAE=5.263;MAF_USDA=7.647
NC_035094.1	32215414	.	C	T	.	.	MAF_INRAE=4.167;MAF_USDA=4.918
NC_035094.1	32215573	.	A	C	.	.	MAF_USDA=6.557
NC_035094.1	32215614	.	G	A	.	.	MAF_INRAE=3.165;MAF_USDA=4.918
NC_035094.1	32215630	.	C	A	.	.	MAF_INRAE=4.43;MAF_USDA=18.824
NC_035094.1	32215682	.	C	T	.	.	MAF_USDA=4.098
NC_035094.1	32215690	.	A	C	.	.	MAF_USDA=3.279
NC_035094.1	32215743	.	C	A	.	.	MAF_INRAE=44.937;MAF_USDA=20.0
NC_035094.1	32215744	.	C	T	.	.	MAF_USDA=1.639
NC_035094.1	32215796	.	G	A	.	.	MAF_USDA=1.639
NC_035094.1	32215824	.	G	A	.	.	MAF_INRAE=3.165;MAF_USDA=23.77
NC_035094.1	32215987	.	A	C	.	.	MAF_INRAE=48.734;MAF_USDA=45.294
NC_035094.1	32215994	.	C	T	.	.	MAF_INRAE=24.051;MAF_USDA=34.706
NC_035094.1	32215995	.	C	T	.	.	MAF_INRAE=3.165;MAF_USDA=12.295
NC_035094.1	32216046	.	C	T	.	.	MAF_INRAE=5.263
NC_035094.1	32216068	.	G	T	.	.	MAF_USDA=4.098
NC_035094.1	32216090	.	C	T	.	.	MAF_USDA=3.279
NC_035094.1	32216104	.	A	T	.	.	MAF_INRAE=21.519;MAF_USDA=18.235
NC_035094.1	32216115	.	C	T	.	.	MAF_USDA=1.639
NC_035094.1	32216167	.	G	A	.	.	MAF_USDA=2.459
NC_035094.1	32216177	.	C	G	.	.	MAF_INRAE=10.759;MAF_USDA=2.459
NC_035094.1	32216246	.	C	T	.	.	MAF_INRAE=10.526;MAF_USDA=18.824
NC_035094.1	32216366	.	G	T	.	.	MAF_USDA=7.059
NC_035094.1	32216383	.	A	T	.	.	MAF_USDA=12.353
NC_035094.1	32216384	.	G	T	.	.	MAF_USDA=12.353
NC_035094.1	32216402	.	A	G	.	.	MAF_INRAE=4.167;MAF_USDA=7.059
NC_035094.1	32216405	.	G	C	.	.	MAF_INRAE=4.167;MAF_USDA=7.059
NC_035094.1	32216479	.	C	A	.	.	MAF_USDA=9.016
NC_035094.1	32216515	.	A	T	.	.	MAF_INRAE=29.114;MAF_USDA=2.941
NC_035094.1	32216523	.	T	A	.	.	MAF_INRAE=48.333
NC_035094.1	32216594	.	G	A	.	.	MAF_USDA=5.738
NC_035094.1	32216603	.	T	A	.	.	MAF_USDA=4.098
NC_035094.1	32216606	.	G	A	.	.	MAF_USDA=4.098
NC_035094.1	32216615	.	C	T	.	.	MAF_INRAE=50.0;MAF_USDA=43.529
NC_035094.1	32216682	.	T	C	.	.	MAF_INRAE=44.304;MAF_USDA=43.529
NC_035094.1	32216694	.	G	A	.	.	MAF_INRAE=18.354
NC_035094.1	32216700	.	T	G	.	.	MAF_USDA=1.639
NC_035094.1	32216736	.	C	T	.	.	MAF_USDA=2.459
NC_035094.1	32216841	.	G	A	.	.	MAF_INRAE=4.43;MAF_USDA=7.059
NC_035094.1	32216845	.	G	C	.	.	MAF_USDA=2.941
NC_035094.1	32216898	.	C	T	.	.	MAF_INRAE=4.43;MAF_USDA=7.647
NC_035094.1	32216917	.	C	G	.	.	MAF_INRAE=5.263;MAF_USDA=3.529
NC_035094.1	32216924	.	G	A	.	.	MAF_USDA=2.459
NC_035094.1	32216978	.	C	A	.	.	MAF_USDA=3.279
NC_035094.1	32217003	.	G	T	.	.	MAF_USDA=2.353
NC_035094.1	32217044	.	T	G	.	.	MAF_INRAE=9.494;MAF_USDA=6.471
NC_035094.1	32217051	.	C	T	.	.	MAF_INRAE=20.833;MAF_USDA=16.667
NC_035094.1	32217052	.	G	T	.	.	MAF_INRAE=5.263;MAF_USDA=8.235
NC_035094.1	32217064	.	C	A	.	.	MAF_USDA=2.459
NC_035094.1	32217092	.	T	C	.	.	MAF_INRAE=5.263
NC_035094.1	32217228	.	A	G	.	.	MAF_INRAE=25.949;MAF_USDA=48.824
NC_035094.1	32217236	.	C	T	.	.	MAF_INRAE=5.263;MAF_USDA=1.765
NC_035094.1	32217253	.	A	G	.	.	MAF_INRAE=2.5
NC_035094.1	32217255	.	G	A	.	.	MAF_INRAE=2.5
NC_035094.1	32217307	.	C	T	.	.	MAF_INRAE=5.263
NC_035094.1	32217350	.	C	T	.	.	MAF_USDA=2.941
NC_035094.1	32217392	.	A	G	.	.	MAF_INRAE=5.263;MAF_USDA=4.118
NC_035094.1	32217400	.	A	C	.	.	MAF_INRAE=4.43;MAF_USDA=7.059
NC_035094.1	32217431	.	C	T	.	.	MAF_USDA=2.459
NC_035094.1	32217476	.	G	A	.	.	MAF_USDA=2.459
NC_035094.1	32217510	.	T	C	.	.	MAF_INRAE=8.228;MAF_USDA=5.294
NC_035094.1	32217531	.	C	A	.	.	MAF_INRAE=5.263;MAF_USDA=8.197
NC_035094.1	32217595	.	T	G	.	.	MAF_INRAE=24.167;MAF_USDA=8.824
NC_035094.1	32217679	.	G	T	.	.	MAF_INRAE=25.0;MAF_USDA=11.31
NC_035094.1	32217735	.	C	G	.	.	MAF_USDA=1.639
NC_035094.1	32217746	.	C	T	.	.	MAF_INRAE=25.949;MAF_USDA=46.471
NC_035094.1	32217836	.	G	C	.	.	MAF_INRAE=5.263;MAF_USDA=7.647
NC_035094.1	32217845	.	C	T	.	.	MAF_INRAE=5.263
NC_035094.1	32217917	.	A	G	.	.	MAF_INRAE=3.165;MAF_USDA=9.016
NC_035094.1	32217933	.	T	G	.	.	MAF_INRAE=4.43;MAF_USDA=7.059
NC_035094.1	32217946	.	A	T	.	.	MAF_USDA=3.279
NC_035094.1	32218097	.	C	A	.	.	MAF_USDA=12.5
NC_035094.1	32218098	.	C	T	.	.	MAF_USDA=12.5
NC_035094.1	32218108	.	G	T	.	.	MAF_USDA=1.639
NC_035094.1	32218129	.	T	G	.	.	MAF_USDA=5.738
NC_035094.1	32218137	.	T	A	.	.	MAF_INRAE=5.263;MAF_USDA=3.529
NC_035094.1	32218157	.	T	C	.	.	MAF_INRAE=9.494;MAF_USDA=8.235
NC_035094.1	32218162	.	T	G	.	.	MAF_INRAE=48.734;MAF_USDA=36.471
NC_035094.1	32218217	.	A	T	.	.	MAF_INRAE=5.263;MAF_USDA=1.765
NC_035094.1	32218223	.	G	T	.	.	MAF_INRAE=5.263;MAF_USDA=1.765
NC_035094.1	32218224	.	G	T	.	.	MAF_USDA=1.765
NC_035094.1	32218312	.	G	A	.	.	MAF_USDA=1.639
NC_035094.1	32218340	.	C	T	.	.	MAF_INRAE=48.101;MAF_USDA=23.529
NC_035094.1	32218354	.	C	T	.	.	MAF_USDA=3.279
NC_035094.1	32218412	.	T	C	.	.	MAF_USDA=4.918
NC_035094.1	32218528	.	C	T	.	.	MAF_INRAE=32.278;MAF_USDA=20.588
NC_035094.1	32218544	.	A	T	.	.	MAF_USDA=2.459
NC_035094.1	32218579	.	A	T	.	.	MAF_USDA=3.279
NC_035094.1	32218611	.	A	G	.	.	MAF_INRAE=10.526;MAF_USDA=6.471
NC_035094.1	32218614	.	A	T	.	.	MAF_USDA=3.279
NC_035094.1	32218626	.	T	A	.	.	MAF_USDA=4.167
NC_035094.1	32218641	.	A	G	.	.	MAF_INRAE=2.632
NC_035094.1	32218642	.	G	C	.	.	MAF_INRAE=10.526;MAF_USDA=7.059
NC_035094.1	32218659	.	G	T	.	.	MAF_INRAE=2.632;MAF_USDA=3.279
NC_035094.1	32218674	.	C	T	.	.	MAF_USDA=1.639
NC_035094.1	32218677	.	A	T	.	.	MAF_USDA=1.639
NC_035094.1	32218724	.	A	G	.	.	MAF_INRAE=5.263;MAF_USDA=2.941
NC_035094.1	32218787	.	C	T	.	.	MAF_INRAE=10.526;MAF_USDA=6.471
NC_035094.1	32218836	.	G	A	.	.	MAF_INRAE=10.526;MAF_USDA=6.471
NC_035094.1	32218917	.	T	G	.	.	MAF_INRAE=1.667;MAF_USDA=12.353
NC_035094.1	32218920	.	A	T	.	.	MAF_INRAE=1.667;MAF_USDA=12.353
NC_035094.1	32218925	.	A	G	.	.	MAF_INRAE=32.278;MAF_USDA=21.765
NC_035094.1	32218971	.	C	T	.	.	MAF_INRAE=1.667;MAF_USDA=11.765
NC_035094.1	32218981	.	C	A	.	.	MAF_INRAE=35.443;MAF_USDA=32.353
NC_035094.1	32218986	.	C	G	.	.	MAF_INRAE=5.263;MAF_USDA=3.529
NC_035094.1	32219054	.	T	G	.	.	MAF_INRAE=24.167;MAF_USDA=13.529
NC_035094.1	32219056	.	C	A	.	.	MAF_USDA=4.098
NC_035094.1	32219070	.	C	T	.	.	MAF_USDA=11.176
NC_035094.1	32219110	.	A	T	.	.	MAF_INRAE=20.886;MAF_USDA=20.0
NC_035094.1	32219205	.	C	T	.	.	MAF_INRAE=8.228;MAF_USDA=5.294
NC_035094.1	32219207	.	T	C	.	.	MAF_INRAE=10.526;MAF_USDA=5.882
NC_035094.1	32219229	.	T	C	.	.	MAF_USDA=4.706
NC_035094.1	32219264	.	C	T	.	.	MAF_USDA=3.279
NC_035094.1	32219269	.	C	T	.	.	MAF_INRAE=31.013;MAF_USDA=7.059
NC_035094.1	32219274	.	C	T	.	.	MAF_INRAE=26.582;MAF_USDA=35.294
NC_035094.1	32219287	.	C	G	.	.	MAF_USDA=3.279
NC_035094.1	32219290	.	C	A	.	.	MAF_USDA=5.738
NC_035094.1	32219297	.	A	T	.	.	MAF_USDA=5.738
NC_035094.1	32219319	.	G	A	.	.	MAF_INRAE=31.579;MAF_USDA=21.176
NC_035094.1	32219324	.	A	G	.	.	MAF_INRAE=21.053;MAF_USDA=25.882
NC_035094.1	32219352	.	A	T	.	.	MAF_INRAE=15.789;MAF_USDA=9.524
NC_035094.1	32219364	.	A	T	.	.	MAF_INRAE=10.526;MAF_USDA=6.548
NC_035094.1	32219408	.	C	A	.	.	MAF_INRAE=15.789;MAF_USDA=14.118
NC_035094.1	32219444	.	T	C	.	.	MAF_USDA=12.295
NC_035094.1	32219450	.	A	C	.	.	MAF_INRAE=15.789;MAF_USDA=20.0
NC_035094.1	32220415	.	G	A	.	.	MAF_USDA=12.5
NC_035094.1	32220426	.	A	T	.	.	MAF_USDA=27.083
NC_035094.1	32220442	.	C	T	.	.	MAF_USDA=1.807
NC_035094.1	32220557	.	C	T	.	.	MAF_INRAE=42.105;MAF_USDA=26.506
NC_035094.1	32220604	.	G	T	.	.	MAF_INRAE=10.526;MAF_USDA=8.235
NC_035094.1	32220645	.	C	T	.	.	MAF_INRAE=24.684
NC_035094.1	32220669	.	A	C	.	.	MAF_INRAE=30.38;MAF_USDA=2.083
NC_035094.1	32220670	.	T	A	.	.	MAF_INRAE=35.0;MAF_USDA=2.083
NC_035094.1	32220850	.	C	G	.	.	MAF_INRAE=38.608;MAF_USDA=27.083
NC_035094.1	32220947	.	C	A	.	.	MAF_INRAE=30.38;MAF_USDA=2.083
NC_035094.1	32220982	.	T	A	.	.	MAF_INRAE=5.263
NC_035094.1	32221112	.	C	T	.	.	MAF_USDA=1.667
NC_035094.1	32221147	.	A	T	.	.	MAF_USDA=43.75
NC_035094.1	32221148	.	G	T	.	.	MAF_USDA=43.75
NC_035094.1	32221159	.	C	G	.	.	MAF_INRAE=5.263
NC_035094.1	32221361	.	C	G	.	.	MAF_INRAE=5.263;MAF_USDA=3.571
NC_035094.1	32221374	.	A	C	.	.	MAF_INRAE=34.167;MAF_USDA=2.083
NC_035094.1	32221377	.	T	G	.	.	MAF_USDA=1.667
NC_035094.1	32221379	.	C	A	.	.	MAF_INRAE=15.789;MAF_USDA=19.643
NC_035094.1	32221545	.	A	T	.	.	MAF_INRAE=31.013;MAF_USDA=14.881
NC_035094.1	32221561	.	A	G	.	.	MAF_USDA=12.5
NC_035094.1	32221569	.	G	A	.	.	MAF_USDA=5.833
NC_035094.1	32221673	.	C	T	.	.	MAF_INRAE=15.789;MAF_USDA=19.048
NC_035094.1	32221794	.	A	T	.	.	MAF_INRAE=4.43;MAF_USDA=7.059
NC_035094.1	32221814	.	T	G	.	.	MAF_USDA=1.639
NC_035094.1	32221851	.	T	A	.	.	MAF_INRAE=4.167
NC_035094.1	32221852	.	A	C	.	.	MAF_INRAE=24.167;MAF_USDA=10.0
NC_035094.1	32221878	.	C	T	.	.	MAF_USDA=1.639
NC_035094.1	32221916	.	G	T	.	.	MAF_USDA=8.333
NC_035094.1	32221926	.	G	A	.	.	MAF_INRAE=1.667
NC_035094.1	32221981	.	A	C	.	.	MAF_INRAE=22.5
NC_035094.1	32222053	.	G	T	.	.	MAF_INRAE=36.667;MAF_USDA=45.833
NC_035094.1	32222070	.	G	T	.	.	MAF_USDA=2.5
NC_035094.1	32222071	.	C	A	.	.	MAF_USDA=1.786
NC_035094.1	32222109	.	T	C	.	.	MAF_USDA=20.238
NC_035094.1	32222150	.	C	T	.	.	MAF_USDA=3.333
NC_035094.1	32222227	.	T	A	.	.	MAF_INRAE=5.263;MAF_USDA=4.217
NC_035094.1	32222228	.	G	A	.	.	MAF_USDA=4.217
NC_035094.1	32222257	.	G	A	.	.	MAF_INRAE=10.127;MAF_USDA=23.214
NC_035094.1	32222273	.	G	T	.	.	MAF_INRAE=5.063;MAF_USDA=12.5
NC_035094.1	32222277	.	C	A	.	.	MAF_INRAE=10.526;MAF_USDA=9.524
NC_035094.1	32222346	.	T	G	.	.	MAF_INRAE=5.263
NC_035094.1	32222371	.	A	T	.	.	MAF_INRAE=22.785;MAF_USDA=13.095
NC_035094.1	32222372	.	G	C	.	.	MAF_INRAE=21.667;MAF_USDA=13.095
NC_035094.1	32222381	.	C	T	.	.	MAF_INRAE=22.785;MAF_USDA=13.69
NC_035094.1	32222406	.	A	C	.	.	MAF_INRAE=24.167;MAF_USDA=16.667
NC_035094.1	32222415	.	G	T	.	.	MAF_INRAE=6.329
NC_035094.1	32222459	.	T	C	.	.	MAF_INRAE=18.354;MAF_USDA=42.262
NC_035094.1	32222485	.	A	C	.	.	MAF_INRAE=17.722;MAF_USDA=41.667
NC_035094.1	32222654	.	A	C	.	.	MAF_INRAE=39.241;MAF_USDA=20.0
NC_035094.1	32222742	.	A	G	.	.	MAF_INRAE=39.241;MAF_USDA=20.0
NC_035094.1	32222837	.	G	A	.	.	MAF_INRAE=15.789;MAF_USDA=11.31
NC_035094.1	32222851	.	T	C	.	.	MAF_INRAE=41.772;MAF_USDA=38.69
NC_035094.1	32222876	.	G	A	.	.	MAF_INRAE=9.494;MAF_USDA=25.0
NC_035094.1	32222899	.	G	A	.	.	MAF_INRAE=15.789;MAF_USDA=14.583
NC_035094.1	32222902	.	G	T	.	.	MAF_INRAE=15.823;MAF_USDA=5.0
NC_035094.1	32222905	.	C	A	.	.	MAF_INRAE=15.789;MAF_USDA=11.905
NC_035094.1	32222936	.	C	T	.	.	MAF_INRAE=15.789
NC_035094.1	32222940	.	T	C	.	.	MAF_USDA=33.333
NC_035094.1	32222945	.	G	A	.	.	MAF_USDA=5.0
NC_035094.1	32222946	.	C	A	.	.	MAF_USDA=31.548
NC_035094.1	32222987	.	G	A	.	.	MAF_INRAE=15.789;MAF_USDA=14.706
NC_035094.1	32223005	.	T	A	.	.	MAF_INRAE=1.667
NC_035094.1	32223008	.	T	A	.	.	MAF_USDA=14.583
NC_035094.1	32223018	.	T	G	.	.	MAF_INRAE=22.785;MAF_USDA=17.647
NC_035094.1	32223023	.	A	T	.	.	MAF_INRAE=24.051;MAF_USDA=17.647
NC_035094.1	32223050	.	T	A	.	.	MAF_USDA=14.583
NC_035094.1	32223103	.	C	T	.	.	MAF_USDA=14.583
NC_035094.1	32223264	.	T	C	.	.	MAF_INRAE=24.051;MAF_USDA=19.88
NC_035094.1	32223278	.	C	T	.	.	MAF_USDA=29.167
NC_035094.1	32223287	.	T	G	.	.	MAF_INRAE=21.667
NC_035094.1	32223293	.	T	G	.	.	MAF_USDA=29.167
NC_035094.1	32223294	.	T	G	.	.	MAF_USDA=2.083
NC_035094.1	32223366	.	A	T	.	.	MAF_INRAE=5.263
NC_035094.1	32223375	.	G	A	.	.	MAF_INRAE=10.526;MAF_USDA=7.143
NC_035094.1	32223386	.	C	T	.	.	MAF_INRAE=31.013;MAF_USDA=48.214
NC_035094.1	32223425	.	A	G	.	.	MAF_INRAE=29.747;MAF_USDA=30.357
NC_035094.1	32223429	.	C	T	.	.	MAF_USDA=5.0
NC_035094.1	32223444	.	T	A	.	.	MAF_INRAE=7.595;MAF_USDA=14.881
NC_035094.1	32223449	.	C	A	.	.	MAF_INRAE=8.228;MAF_USDA=8.333
NC_035094.1	32223450	.	A	G	.	.	MAF_INRAE=27.5;MAF_USDA=30.952
NC_035094.1	32223469	.	A	C	.	.	MAF_INRAE=24.167;MAF_USDA=16.071
NC_035094.1	32223536	.	T	C	.	.	MAF_INRAE=33.544;MAF_USDA=12.5
NC_035094.1	32223603	.	A	T	.	.	MAF_USDA=2.5
NC_035094.1	32223635	.	T	C	.	.	MAF_INRAE=15.789;MAF_USDA=12.5
NC_035094.1	32223652	.	A	G	.	.	MAF_USDA=10.0
NC_035094.1	32223661	.	A	C	.	.	MAF_INRAE=36.842;MAF_USDA=30.952
NC_035094.1	32223734	.	C	A	.	.	MAF_USDA=3.279
NC_035094.1	32223739	.	T	A	.	.	MAF_INRAE=47.468;MAF_USDA=30.588
NC_035094.1	32223773	.	C	T	.	.	MAF_INRAE=32.278;MAF_USDA=45.882
NC_035094.1	32223780	.	G	C	.	.	MAF_INRAE=6.329;MAF_USDA=2.459
NC_035094.1	32223815	.	C	T	.	.	MAF_INRAE=1.667;MAF_USDA=18.824
NC_035094.1	32223828	.	T	C	.	.	MAF_INRAE=35.443;MAF_USDA=47.059
NC_035094.1	32223837	.	C	A	.	.	MAF_INRAE=39.241;MAF_USDA=17.059
NC_035094.1	32223876	.	G	A	.	.	MAF_INRAE=29.747;MAF_USDA=4.118
NC_035094.1	32223879	.	C	G	.	.	MAF_USDA=4.918
NC_035094.1	32223902	.	G	T	.	.	MAF_INRAE=5.063;MAF_USDA=20.238
NC_035094.1	32223907	.	G	A	.	.	MAF_USDA=1.667
NC_035094.1	32223941	.	C	T	.	.	MAF_USDA=3.333
NC_035094.1	32223967	.	C	T	.	.	MAF_INRAE=40.506;MAF_USDA=24.405
NC_035094.1	32224073	.	A	G	.	.	MAF_USDA=1.639
NC_035094.1	32224077	.	C	A	.	.	MAF_INRAE=6.329;MAF_USDA=4.098
NC_035094.1	32224079	.	T	C	.	.	MAF_USDA=2.459
NC_035094.1	32224199	.	C	A	.	.	MAF_USDA=1.667
NC_035094.1	32224231	.	T	G	.	.	MAF_INRAE=23.418;MAF_USDA=20.833
NC_035094.1	32224254	.	T	C	.	.	MAF_INRAE=23.418;MAF_USDA=39.583
NC_035094.1	32224298	.	T	A	.	.	MAF_INRAE=5.833
NC_035094.1	32224300	.	T	G	.	.	MAF_INRAE=5.833
NC_035094.1	32224317	.	T	G	.	.	MAF_INRAE=5.833;MAF_USDA=20.833
NC_035094.1	32224320	.	A	T	.	.	MAF_INRAE=5.833;MAF_USDA=20.833
NC_035094.1	32224334	.	A	G	.	.	MAF_INRAE=23.418;MAF_USDA=42.941
NC_035094.1	32224431	.	C	T	.	.	MAF_INRAE=5.833;MAF_USDA=20.0
NC_035094.1	32224456	.	C	T	.	.	MAF_USDA=8.197
NC_035094.1	32224477	.	C	G	.	.	MAF_USDA=1.765
NC_035094.1	32224487	.	T	A	.	.	MAF_INRAE=49.367;MAF_USDA=34.118
NC_035094.1	32224498	.	A	C	.	.	MAF_INRAE=3.165;MAF_USDA=4.918
NC_035094.1	32224505	.	C	A	.	.	MAF_USDA=2.459
NC_035094.1	32224520	.	C	T	.	.	MAF_INRAE=29.747;MAF_USDA=5.882
NC_035094.1	32224565	.	A	G	.	.	MAF_INRAE=5.263;MAF_USDA=15.882
NC_035094.1	32224683	.	A	G	.	.	MAF_INRAE=18.354;MAF_USDA=1.639
NC_035094.1	32224685	.	A	T	.	.	MAF_INRAE=5.263;MAF_USDA=2.459
NC_035094.1	32224687	.	A	T	.	.	MAF_INRAE=24.167;MAF_USDA=9.412
NC_035094.1	32224705	.	G	T	.	.	MAF_INRAE=25.949;MAF_USDA=31.765
NC_035094.1	32224714	.	G	T	.	.	MAF_USDA=1.639
NC_035094.1	32224751	.	C	G	.	.	MAF_USDA=1.765
NC_035094.1	32224760	.	C	T,A	.	.	MAF_INRAE=5.263;MAF_USDA=4.098
NC_035094.1	32224771	.	T	G	.	.	MAF_USDA=3.279
NC_035094.1	32224773	.	T	C	.	.	MAF_INRAE=20.886;MAF_USDA=44.706
NC_035094.1	32224778	.	G	T	.	.	MAF_INRAE=4.43;MAF_USDA=12.353
NC_035094.1	32224782	.	T	G	.	.	MAF_INRAE=2.5;MAF_USDA=12.353
NC_035094.1	32224792	.	T	C	.	.	MAF_USDA=2.459
NC_035094.1	32224809	.	A	T	.	.	MAF_USDA=24.118
NC_035094.1	32224818	.	A	T	.	.	MAF_USDA=13.043
NC_035094.1	32224822	.	G	T	.	.	MAF_INRAE=10.833;MAF_USDA=32.609
NC_035094.1	32224824	.	A	C	.	.	MAF_INRAE=10.833;MAF_USDA=34.783
NC_035094.1	32224837	.	T	C	.	.	MAF_INRAE=41.139;MAF_USDA=23.529
NC_035094.1	32224841	.	C	T	.	.	MAF_INRAE=4.43;MAF_USDA=12.941
NC_035094.1	32224853	.	T	A	.	.	MAF_INRAE=20.886;MAF_USDA=42.941
NC_035094.1	32224861	.	C	T	.	.	MAF_USDA=1.639
NC_035094.1	32224871	.	A	T	.	.	MAF_USDA=2.459
NC_035094.1	32224903	.	C	T	.	.	MAF_INRAE=42.405;MAF_USDA=27.059
NC_035094.1	32224925	.	T	G	.	.	MAF_INRAE=36.709;MAF_USDA=27.647
NC_035094.1	32224927	.	A	G	.	.	MAF_INRAE=42.405;MAF_USDA=31.176
NC_035094.1	32224939	.	C	A	.	.	MAF_INRAE=20.886;MAF_USDA=41.176
NC_035094.1	32224962	.	C	T	.	.	MAF_INRAE=21.519;MAF_USDA=40.588
NC_035094.1	32224979	.	G	T	.	.	MAF_INRAE=21.519;MAF_USDA=41.176
NC_035094.1	32225027	.	G	T	.	.	MAF_INRAE=5.263;MAF_USDA=1.639
NC_035094.1	32225074	.	A	G	.	.	MAF_INRAE=43.038;MAF_USDA=28.824
NC_035094.1	32225197	.	A	C	.	.	MAF_USDA=1.639
NC_035094.1	32225276	.	T	C	.	.	MAF_INRAE=43.671;MAF_USDA=28.824
NC_035094.1	32225302	.	T	C	.	.	MAF_INRAE=20.886;MAF_USDA=41.176
NC_035094.1	32225314	.	A	C	.	.	MAF_USDA=10.0
NC_035094.1	32225366	.	C	T	.	.	MAF_USDA=2.5
NC_035094.1	32225411	.	G	A	.	.	MAF_INRAE=5.263;MAF_USDA=1.667
NC_035094.1	32225436	.	A	G	.	.	MAF_USDA=2.381
NC_035094.1	32225451	.	A	G	.	.	MAF_USDA=2.381
NC_035094.1	32225470	.	T	G	.	.	MAF_INRAE=20.886;MAF_USDA=45.833
NC_035094.1	32225485	.	A	G	.	.	MAF_USDA=3.333
NC_035094.1	32225494	.	A	G	.	.	MAF_USDA=1.667
NC_035094.1	32225516	.	A	G	.	.	MAF_INRAE=20.886;MAF_USDA=44.048
NC_035094.1	32225550	.	T	G	.	.	MAF_INRAE=20.886;MAF_USDA=42.262
NC_035094.1	32225551	.	G	A	.	.	MAF_INRAE=38.333;MAF_USDA=29.762
NC_035094.1	32225565	.	C	G	.	.	MAF_INRAE=20.886;MAF_USDA=29.762
NC_035094.1	32225574	.	G	A	.	.	MAF_USDA=1.667
NC_035094.1	32225597	.	T	A	.	.	MAF_USDA=1.786
NC_035094.1	32225611	.	G	A	.	.	MAF_INRAE=10.833;MAF_USDA=42.857
NC_035094.1	32225630	.	A	T	.	.	MAF_INRAE=12.5
NC_035094.1	32225635	.	G	A	.	.	MAF_INRAE=4.167
NC_035094.1	32225642	.	C	T	.	.	MAF_INRAE=5.263;MAF_USDA=3.333
NC_035094.1	32225665	.	G	A	.	.	MAF_INRAE=12.5;MAF_USDA=45.833
NC_035094.1	32225667	.	T	C	.	.	MAF_INRAE=13.333;MAF_USDA=47.917
NC_035094.1	32225670	.	C	T	.	.	MAF_USDA=50.0
NC_035094.1	32225672	.	T	A	.	.	MAF_USDA=1.667
NC_035094.1	32225698	.	G	C	.	.	MAF_USDA=18.75
NC_035094.1	32225699	.	G	A	.	.	MAF_USDA=45.833
NC_035094.1	32225711	.	A	C	.	.	MAF_INRAE=13.333;MAF_USDA=47.917
NC_035094.1	32225742	.	A	C	.	.	MAF_USDA=14.167
NC_035094.1	32225767	.	A	T	.	.	MAF_USDA=1.786
NC_035094.1	32225839	.	T	A	.	.	MAF_INRAE=20.886;MAF_USDA=34.524
NC_035094.1	32225853	.	G	T	.	.	MAF_INRAE=43.038;MAF_USDA=25.882
NC_035094.1	32225860	.	T	A	.	.	MAF_INRAE=20.886;MAF_USDA=35.882
NC_035094.1	32225861	.	A	T	.	.	MAF_INRAE=10.833;MAF_USDA=35.294
NC_035094.1	32225919	.	A	G	.	.	MAF_USDA=2.459
NC_035094.1	32226014	.	C	A	.	.	MAF_INRAE=8.228;MAF_USDA=7.059
NC_035094.1	32226039	.	A	T	.	.	MAF_USDA=4.098
NC_035094.1	32226093	.	C	T	.	.	MAF_INRAE=43.671;MAF_USDA=28.235
NC_035094.1	32226104	.	G	T	.	.	MAF_INRAE=5.263
NC_035094.1	32226119	.	T	G	.	.	MAF_INRAE=4.167;MAF_USDA=5.294
NC_035094.1	32226127	.	A	C	.	.	MAF_INRAE=4.167
NC_035094.1	32226128	.	A	T	.	.	MAF_INRAE=2.5
NC_035094.1	32226129	.	T	A	.	.	MAF_INRAE=46.667
NC_035094.1	32226130	.	T	A	.	.	MAF_USDA=8.333
NC_035094.1	32226131	.	T	A	.	.	MAF_INRAE=21.667;MAF_USDA=3.333
NC_035094.1	32226144	.	A	T	.	.	MAF_INRAE=7.595;MAF_USDA=22.353
NC_035094.1	32226149	.	A	C	.	.	MAF_USDA=2.459
NC_035094.1	32226154	.	C	A	.	.	MAF_INRAE=5.263;MAF_USDA=3.279
NC_035094.1	32226157	.	T	G	.	.	MAF_USDA=3.279
NC_035094.1	32226160	.	C	T	.	.	MAF_INRAE=8.333;MAF_USDA=29.412
NC_035094.1	32226165	.	C	G	.	.	MAF_INRAE=48.101;MAF_USDA=46.471
NC_035094.1	32226169	.	A	C	.	.	MAF_INRAE=4.167;MAF_USDA=21.176
NC_035094.1	32226182	.	C	A	.	.	MAF_INRAE=43.671;MAF_USDA=28.235
NC_035094.1	32226208	.	C	T	.	.	MAF_INRAE=5.263;MAF_USDA=8.235
NC_035094.1	32226209	.	C	T	.	.	MAF_USDA=8.235
NC_035094.1	32226228	.	G	A	.	.	MAF_USDA=1.639
NC_035094.1	32226256	.	A	G	.	.	MAF_INRAE=11.392;MAF_USDA=16.471
NC_035094.1	32226316	.	T	A	.	.	MAF_USDA=2.083
NC_035094.1	32226331	.	A	G	.	.	MAF_INRAE=24.684;MAF_USDA=8.333
NC_035094.1	32226339	.	G	T	.	.	MAF_USDA=6.25
NC_035094.1	32226345	.	G	A	.	.	MAF_USDA=1.667
NC_035094.1	32226485	.	A	T	.	.	MAF_INRAE=6.329
NC_035094.1	32226506	.	C	A	.	.	MAF_INRAE=43.671;MAF_USDA=28.824
NC_035094.1	32226563	.	A	G	.	.	MAF_USDA=4.237
NC_035094.1	32226568	.	C	A	.	.	MAF_USDA=3.529
NC_035094.1	32226569	.	A	T	.	.	MAF_INRAE=43.038;MAF_USDA=25.882
NC_035094.1	32226570	.	C	A	.	.	MAF_INRAE=10.526;MAF_USDA=11.765
NC_035094.1	32226582	.	C	A	.	.	MAF_INRAE=48.734;MAF_USDA=40.588
NC_035094.1	32226606	.	C	T	.	.	MAF_INRAE=8.861;MAF_USDA=21.176
NC_035094.1	32226631	.	G	C	.	.	MAF_INRAE=8.861;MAF_USDA=20.588
NC_035094.1	32226634	.	T	A	.	.	MAF_INRAE=4.167
NC_035094.1	32226647	.	G	A	.	.	MAF_INRAE=9.494;MAF_USDA=6.471
NC_035094.1	32226653	.	A	T	.	.	MAF_INRAE=8.861;MAF_USDA=21.765
NC_035094.1	32226667	.	C	G	.	.	MAF_USDA=7.059
NC_035094.1	32226694	.	A	G	.	.	MAF_USDA=3.279
NC_035094.1	32226704	.	T	A	.	.	MAF_USDA=4.098
NC_035094.1	32226809	.	A	C	.	.	MAF_USDA=4.918
NC_035094.1	32226816	.	C	T	.	.	MAF_INRAE=4.43;MAF_USDA=12.941
NC_035094.1	32226852	.	C	T	.	.	MAF_USDA=2.459
NC_035094.1	32226909	.	T	G	.	.	MAF_INRAE=5.263;MAF_USDA=7.377
NC_035094.1	32226913	.	C	A	.	.	MAF_USDA=6.557
NC_035094.1	32226914	.	G	T	.	.	MAF_USDA=2.459
NC_035094.1	32226957	.	A	C	.	.	MAF_USDA=1.639
NC_035094.1	32226958	.	G	T	.	.	MAF_INRAE=12.658
NC_035094.1	32227006	.	G	T	.	.	MAF_USDA=2.459
NC_035094.1	32227047	.	C	T	.	.	MAF_USDA=2.459
NC_035094.1	32227048	.	G	A	.	.	MAF_USDA=3.279
NC_035094.1	32227066	.	G	A	.	.	MAF_USDA=2.459
NC_035094.1	32227069	.	C	A	.	.	MAF_INRAE=3.165;MAF_USDA=9.836
NC_035094.1	32227093	.	G	A	.	.	MAF_USDA=1.639
NC_035094.1	32227100	.	C	T	.	.	MAF_INRAE=46.835;MAF_USDA=37.647
NC_035094.1	32227103	.	G	T	.	.	MAF_USDA=3.529
NC_035094.1	32227154	.	C	G	.	.	MAF_INRAE=5.263;MAF_USDA=6.557
NC_035094.1	32227157	.	A	G	.	.	MAF_USDA=6.557
NC_035094.1	32227161	.	C	T	.	.	MAF_USDA=7.377
NC_035094.1	32227175	.	C	G	.	.	MAF_USDA=2.459
NC_035094.1	32227206	.	G	T	.	.	MAF_INRAE=46.835;MAF_USDA=37.647
NC_035094.1	32227215	.	G	A	.	.	MAF_INRAE=18.987;MAF_USDA=4.918
NC_035094.1	32227220	.	T	G	.	.	MAF_INRAE=39.873;MAF_USDA=34.706
NC_035094.1	32227312	.	G	A	.	.	MAF_INRAE=48.101;MAF_USDA=45.294
NC_035094.1	32227343	.	A	T	.	.	MAF_INRAE=5.263;MAF_USDA=6.557
NC_035094.1	32227370	.	C	T	.	.	MAF_USDA=4.167
NC_035094.1	32227425	.	G	T	.	.	MAF_USDA=3.529
NC_035094.1	32227477	.	C	T	.	.	MAF_INRAE=5.263
NC_035094.1	32227492	.	G	T	.	.	MAF_INRAE=5.263
NC_035094.1	32227498	.	G	T	.	.	MAF_INRAE=5.263;MAF_USDA=6.557
NC_035094.1	32227499	.	G	T	.	.	MAF_USDA=2.459
NC_035094.1	32227507	.	C	A	.	.	MAF_USDA=7.647
NC_035094.1	32227538	.	T	C	.	.	MAF_INRAE=46.835;MAF_USDA=25.882
NC_035094.1	32227543	.	A	G	.	.	MAF_INRAE=5.263
NC_035094.1	32227575	.	T	A	.	.	MAF_INRAE=35.443;MAF_USDA=24.706
NC_035094.1	32228598	.	G	A	.	.	MAF_INRAE=5.263;MAF_USDA=3.39
NC_035094.1	32228626	.	C	T	.	.	MAF_INRAE=4.43;MAF_USDA=16.667
NC_035094.1	32228693	.	A	G	.	.	MAF_INRAE=4.43;MAF_USDA=17.213
NC_035094.1	32228697	.	G	A	.	.	MAF_INRAE=5.263
NC_035094.1	32228860	.	G	A	.	.	MAF_USDA=4.098
NC_035094.1	32228888	.	G	C	.	.	MAF_INRAE=5.263;MAF_USDA=6.557
NC_035094.1	32228899	.	C	T	.	.	MAF_USDA=2.353
NC_035094.1	32228941	.	C	T	.	.	MAF_INRAE=3.165;MAF_USDA=7.647
NC_035094.1	32228944	.	G	A	.	.	MAF_USDA=1.639
NC_035094.1	32228980	.	C	T	.	.	MAF_INRAE=30.38;MAF_USDA=18.235
NC_035094.1	32228988	.	G	T	.	.	MAF_USDA=4.918
NC_035094.1	32229000	.	A	G	.	.	MAF_INRAE=4.43;MAF_USDA=7.059
NC_035094.1	32229007	.	T	G	.	.	MAF_INRAE=3.165;MAF_USDA=9.836
NC_035094.1	32229044	.	A	C	.	.	MAF_INRAE=31.013;MAF_USDA=17.647
NC_035094.1	32229113	.	T	A	.	.	MAF_INRAE=3.165;MAF_USDA=13.115
NC_035094.1	32229114	.	G	C	.	.	MAF_INRAE=5.263;MAF_USDA=4.706
NC_035094.1	32229235	.	G	T	.	.	MAF_INRAE=24.167;MAF_USDA=14.118
NC_035094.1	32229300	.	G	A	.	.	MAF_USDA=2.353
NC_035094.1	32229389	.	T	A	.	.	MAF_INRAE=3.165;MAF_USDA=13.115
NC_035094.1	32229426	.	C	A	.	.	MAF_INRAE=6.329;MAF_USDA=4.098
NC_035094.1	32229518	.	G	A	.	.	MAF_USDA=1.639
NC_035094.1	32229526	.	T	C	.	.	MAF_USDA=1.639
NC_035094.1	32229527	.	G	T	.	.	MAF_USDA=2.353
NC_035094.1	32229559	.	G	A	.	.	MAF_INRAE=5.263;MAF_USDA=6.557
NC_035094.1	32229588	.	T	C	.	.	MAF_USDA=6.557
NC_035094.1	32229720	.	T	G	.	.	MAF_INRAE=3.165;MAF_USDA=9.016
NC_035094.1	32229749	.	G	T	.	.	MAF_USDA=12.5
NC_035094.1	32229803	.	G	C	.	.	MAF_USDA=12.5
NC_035094.1	32229805	.	G	A	.	.	MAF_INRAE=3.165;MAF_USDA=9.836
NC_035094.1	32229808	.	A	C	.	.	MAF_INRAE=2.5;MAF_USDA=9.836
NC_035094.1	32229844	.	T	C	.	.	MAF_INRAE=4.43;MAF_USDA=16.393
NC_035094.1	32229845	.	G	A	.	.	MAF_USDA=3.279
NC_035094.1	32230006	.	T	C	.	.	MAF_INRAE=5.696;MAF_USDA=15.294
NC_035094.1	32230047	.	A	G	.	.	MAF_USDA=4.098
NC_035094.1	32230049	.	T	A	.	.	MAF_INRAE=2.5;MAF_USDA=16.393
NC_035094.1	32230050	.	C	T	.	.	MAF_INRAE=2.5;MAF_USDA=16.393
NC_035094.1	32230061	.	C	A	.	.	MAF_INRAE=44.937;MAF_USDA=46.471
NC_035094.1	32230080	.	G	A	.	.	MAF_INRAE=3.165;MAF_USDA=9.836
NC_035094.1	32230135	.	A	C	.	.	MAF_USDA=1.639
NC_035094.1	32230143	.	C	A	.	.	MAF_USDA=1.639
NC_035094.1	32230219	.	A	T	.	.	MAF_INRAE=4.43;MAF_USDA=8.333
NC_035094.1	32230255	.	A	T	.	.	MAF_INRAE=6.329;MAF_USDA=4.098
NC_035094.1	32230264	.	G	A	.	.	MAF_INRAE=5.263;MAF_USDA=6.557
NC_035094.1	32230268	.	A	G	.	.	MAF_INRAE=3.165;MAF_USDA=9.836
NC_035094.1	32230287	.	C	T	.	.	MAF_USDA=3.529
NC_035094.1	32230359	.	T	G	.	.	MAF_INRAE=5.696;MAF_USDA=19.672
NC_035094.1	32230395	.	T	C	.	.	MAF_INRAE=3.165;MAF_USDA=9.836
NC_035094.1	32230411	.	G	A	.	.	MAF_INRAE=4.43;MAF_USDA=12.353
NC_035094.1	32230458	.	C	T	.	.	MAF_INRAE=4.43;MAF_USDA=16.393
NC_035094.1	32230481	.	A	T	.	.	MAF_INRAE=3.333
NC_035094.1	32230548	.	G	T	.	.	MAF_INRAE=3.797;MAF_USDA=7.059
NC_035094.1	32230550	.	A	G	.	.	MAF_INRAE=18.354;MAF_USDA=4.918
NC_035094.1	32230619	.	T	C	.	.	MAF_INRAE=5.263
NC_035094.1	32230718	.	A	G	.	.	MAF_USDA=12.5
NC_035094.1	32230727	.	A	G	.	.	MAF_INRAE=45.0;MAF_USDA=41.176
NC_035094.1	32230739	.	G	T	.	.	MAF_INRAE=4.43;MAF_USDA=16.393
NC_035094.1	32230747	.	C	A	.	.	MAF_USDA=4.918
NC_035094.1	32230749	.	T	A	.	.	MAF_USDA=4.918
NC_035094.1	32230782	.	C	A	.	.	MAF_INRAE=5.263;MAF_USDA=6.557
NC_035094.1	32230786	.	C	A	.	.	MAF_INRAE=20.886;MAF_USDA=5.738
NC_035094.1	32230843	.	T	G	.	.	MAF_INRAE=3.165;MAF_USDA=9.836
NC_035094.1	32230866	.	G	A	.	.	MAF_INRAE=4.43;MAF_USDA=16.393
NC_035094.1	32230910	.	C	T	.	.	MAF_INRAE=30.38;MAF_USDA=17.647
NC_035094.1	32230926	.	G	A	.	.	MAF_INRAE=5.263
NC_035094.1	32230948	.	G	T	.	.	MAF_INRAE=2.5
NC_035094.1	32230954	.	G	T	.	.	MAF_USDA=16.667
NC_035094.1	32230958	.	C	A	.	.	MAF_INRAE=5.263
NC_035094.1	32231019	.	C	T	.	.	MAF_INRAE=5.263;MAF_USDA=2.459
NC_035094.1	32231063	.	T	C	.	.	MAF_INRAE=5.263;MAF_USDA=7.377
NC_035094.1	32231068	.	A	T	.	.	MAF_INRAE=31.013;MAF_USDA=14.118
NC_035094.1	32231075	.	T	G	.	.	MAF_INRAE=3.165;MAF_USDA=9.836
NC_035094.1	32231167	.	T	A	.	.	MAF_INRAE=1.667
NC_035094.1	32231194	.	G	T	.	.	MAF_INRAE=10.759;MAF_USDA=6.471
NC_035094.1	32231256	.	G	A	.	.	MAF_INRAE=3.165;MAF_USDA=8.235
NC_035094.1	32231281	.	G	T	.	.	MAF_INRAE=5.263;MAF_USDA=6.557
NC_035094.1	32231347	.	G	T	.	.	MAF_USDA=8.235
NC_035094.1	32231422	.	G	C	.	.	MAF_INRAE=4.43;MAF_USDA=17.213
NC_035094.1	32231452	.	G	A	.	.	MAF_INRAE=4.43;MAF_USDA=16.393
NC_035094.1	32231459	.	C	A	.	.	MAF_INRAE=5.263
NC_035094.1	32231486	.	T	C	.	.	MAF_INRAE=5.263;MAF_USDA=4.918
NC_035094.1	32231498	.	T	C	.	.	MAF_USDA=13.333
NC_035094.1	32231502	.	C	T	.	.	MAF_USDA=26.087
NC_035094.1	32231513	.	T	C	.	.	MAF_USDA=13.333
NC_035094.1	32231542	.	C	A	.	.	MAF_USDA=6.557
NC_035094.1	32231546	.	A	G	.	.	MAF_INRAE=4.43;MAF_USDA=15.294
NC_035094.1	32231564	.	C	T	.	.	MAF_INRAE=18.987;MAF_USDA=5.738
NC_035094.1	32231581	.	A	T	.	.	MAF_USDA=1.639
NC_035094.1	32231630	.	A	G	.	.	MAF_INRAE=4.43;MAF_USDA=16.393
NC_035094.1	32231662	.	G	T	.	.	MAF_INRAE=4.43;MAF_USDA=15.574
NC_035094.1	32231702	.	C	T	.	.	MAF_INRAE=5.263;MAF_USDA=4.098
NC_035094.1	32231722	.	A	G	.	.	MAF_INRAE=3.165;MAF_USDA=9.836
NC_035094.1	32231733	.	T	C	.	.	MAF_USDA=2.083
NC_035094.1	32231761	.	T	C	.	.	MAF_USDA=3.279
NC_035094.1	32231771	.	C	G	.	.	MAF_INRAE=10.759
NC_035094.1	32231795	.	T	C	.	.	MAF_USDA=6.557
NC_035094.1	32231836	.	T	A	.	.	MAF_INRAE=3.165;MAF_USDA=9.836
NC_035094.1	32231912	.	A	T	.	.	MAF_INRAE=4.43
NC_035094.1	32231913	.	C	T	.	.	MAF_INRAE=2.5;MAF_USDA=18.033
NC_035094.1	32231914	.	A	T	.	.	MAF_INRAE=2.5;MAF_USDA=17.213
NC_035094.1	32231924	.	G	A	.	.	MAF_INRAE=4.43;MAF_USDA=18.033
NC_035094.1	32231925	.	T	C	.	.	MAF_INRAE=2.5
NC_035094.1	32231936	.	A	T	.	.	MAF_INRAE=4.43
NC_035094.1	32231937	.	A	G	.	.	MAF_INRAE=2.5
NC_035094.1	32231938	.	A	T	.	.	MAF_INRAE=2.5
NC_035094.1	32231958	.	C	G	.	.	MAF_INRAE=29.114;MAF_USDA=24.118
NC_035094.1	32232058	.	A	G	.	.	MAF_USDA=4.118
NC_035094.1	32232067	.	T	C	.	.	MAF_INRAE=22.785;MAF_USDA=29.412
NC_035094.1	32232221	.	G	A	.	.	MAF_INRAE=5.263;MAF_USDA=8.197
NC_035094.1	32232222	.	T	C	.	.	MAF_USDA=8.197
NC_035094.1	32232280	.	A	G	.	.	MAF_INRAE=5.696;MAF_USDA=2.459
NC_035094.1	32232369	.	G	A	.	.	MAF_INRAE=5.263;MAF_USDA=8.197
NC_035094.1	32232434	.	T	A	.	.	MAF_USDA=2.459
NC_035094.1	32232524	.	T	G	.	.	MAF_USDA=1.639
NC_035094.1	32232538	.	C	A	.	.	MAF_INRAE=22.5;MAF_USDA=20.0
NC_035094.1	32232574	.	C	A	.	.	MAF_INRAE=5.263;MAF_USDA=4.918
NC_035094.1	32232604	.	G	A	.	.	MAF_INRAE=3.165;MAF_USDA=9.167
NC_035094.1	32232616	.	A	G	.	.	MAF_INRAE=5.263;MAF_USDA=6.667
NC_035094.1	32232649	.	A	G	.	.	MAF_INRAE=5.263;MAF_USDA=9.016
NC_035094.1	32232689	.	T	G	.	.	MAF_INRAE=5.263;MAF_USDA=8.197
NC_035094.1	32232690	.	C	A	.	.	MAF_USDA=3.279
NC_035094.1	32232699	.	C	T	.	.	MAF_INRAE=4.43;MAF_USDA=11.176
NC_035094.1	32232700	.	G	A	.	.	MAF_INRAE=3.165;MAF_USDA=9.016
NC_035094.1	32232727	.	A	G	.	.	MAF_INRAE=5.263;MAF_USDA=2.459
NC_035094.1	32232756	.	A	G	.	.	MAF_INRAE=5.263;MAF_USDA=8.197
NC_035094.1	32232820	.	T	G	.	.	MAF_INRAE=5.263;MAF_USDA=7.377
NC_035094.1	32232890	.	G	T	.	.	MAF_USDA=12.5
NC_035094.1	32232963	.	C	A	.	.	MAF_INRAE=24.167;MAF_USDA=20.588
NC_035094.1	32232979	.	G	A	.	.	MAF_INRAE=31.013;MAF_USDA=15.294
NC_035094.1	32232983	.	T	C	.	.	MAF_INRAE=4.43;MAF_USDA=7.059
NC_035094.1	32232995	.	C	A	.	.	MAF_INRAE=5.263;MAF_USDA=8.197
NC_035094.1	32233004	.	C	A	.	.	MAF_USDA=1.639
NC_035094.1	32233028	.	A	G	.	.	MAF_USDA=1.639
NC_035094.1	32233037	.	A	G	.	.	MAF_USDA=2.459
NC_035094.1	32233060	.	G	T	.	.	MAF_INRAE=19.62;MAF_USDA=27.059
NC_035094.1	32233064	.	A	T	.	.	MAF_INRAE=27.848;MAF_USDA=29.412
NC_035094.1	32233079	.	G	C	.	.	MAF_INRAE=19.62;MAF_USDA=27.059
NC_035094.1	32233090	.	G	T	.	.	MAF_INRAE=2.5;MAF_USDA=8.197
NC_035094.1	32233158	.	C	T	.	.	MAF_USDA=1.639
NC_035094.1	32233190	.	G	T	.	.	MAF_USDA=3.279
NC_035094.1	32233203	.	A	G	.	.	MAF_INRAE=48.101;MAF_USDA=36.471
NC_035094.1	32233249	.	A	C	.	.	MAF_USDA=2.353
NC_035094.1	32233275	.	T	A	.	.	MAF_INRAE=24.167;MAF_USDA=8.824
NC_035094.1	32233277	.	C	G	.	.	MAF_INRAE=24.167;MAF_USDA=9.412
NC_035094.1	32233386	.	G	A	.	.	MAF_INRAE=5.263;MAF_USDA=1.765
NC_035094.1	32233456	.	G	T	.	.	MAF_INRAE=18.987;MAF_USDA=4.918
NC_035094.1	32233473	.	C	G	.	.	MAF_INRAE=14.557
NC_035094.1	32233599	.	G	A	.	.	MAF_INRAE=36.709;MAF_USDA=44.706
NC_035094.1	32233664	.	A	T	.	.	MAF_USDA=2.459
NC_035094.1	32233668	.	C	A	.	.	MAF_INRAE=8.228;MAF_USDA=13.529
NC_035094.1	32233803	.	G	T	.	.	MAF_INRAE=4.167
NC_035094.1	32233822	.	G	T	.	.	MAF_INRAE=17.089;MAF_USDA=21.176
NC_035094.1	32233934	.	C	A	.	.	MAF_INRAE=3.165;MAF_USDA=9.016
NC_035094.1	32234007	.	G	T	.	.	MAF_INRAE=6.329;MAF_USDA=3.279
NC_035094.1	32234018	.	A	G	.	.	MAF_USDA=2.5
NC_035094.1	32234039	.	C	T	.	.	MAF_INRAE=4.167
NC_035094.1	32234057	.	C	T	.	.	MAF_INRAE=10.759;MAF_USDA=18.235
NC_035094.1	32234101	.	C	T	.	.	MAF_INRAE=8.228;MAF_USDA=12.941
NC_035094.1	32234113	.	C	T	.	.	MAF_USDA=1.639
NC_035094.1	32234167	.	C	A	.	.	MAF_INRAE=18.354
NC_035094.1	32234258	.	G	C	.	.	MAF_INRAE=6.329;MAF_USDA=2.459
NC_035094.1	32234293	.	T	A	.	.	MAF_INRAE=4.167
NC_035094.1	32234337	.	A	G	.	.	MAF_INRAE=24.167;MAF_USDA=9.412
NC_035094.1	32234350	.	C	T	.	.	MAF_INRAE=39.241;MAF_USDA=32.941
NC_035094.1	32234352	.	T	A	.	.	MAF_INRAE=40.0;MAF_USDA=31.765
NC_035094.1	32234354	.	G	C	.	.	MAF_INRAE=40.0;MAF_USDA=32.941
NC_035094.1	32234385	.	T	G	.	.	MAF_INRAE=4.167;MAF_USDA=2.459
NC_035094.1	32234504	.	C	T	.	.	MAF_USDA=1.639
NC_035094.1	32234571	.	A	G	.	.	MAF_INRAE=4.43;MAF_USDA=15.294
NC_035094.1	32234619	.	G	A	.	.	MAF_INRAE=4.43;MAF_USDA=2.941
NC_035094.1	32234632	.	T	C	.	.	MAF_INRAE=5.263;MAF_USDA=2.083
NC_035094.1	32234658	.	C	T	.	.	MAF_INRAE=24.167;MAF_USDA=12.353
NC_035094.1	32234707	.	T	C	.	.	MAF_USDA=1.639
NC_035094.1	32234715	.	C	T	.	.	MAF_INRAE=22.785;MAF_USDA=34.118
NC_035094.1	32234725	.	A	G	.	.	MAF_INRAE=15.789;MAF_USDA=8.333
NC_035094.1	32234757	.	G	A	.	.	MAF_INRAE=16.667
NC_035094.1	32234769	.	A	C	.	.	MAF_USDA=3.279
NC_035094.1	32234774	.	T	A	.	.	MAF_INRAE=5.263;MAF_USDA=2.459
NC_035094.1	32234775	.	A	T	.	.	MAF_INRAE=8.228;MAF_USDA=5.882
NC_035094.1	32234865	.	T	C	.	.	MAF_INRAE=28.481;MAF_USDA=37.059
NC_035094.1	32234919	.	T	A	.	.	MAF_USDA=3.529
NC_035094.1	32234922	.	A	G	.	.	MAF_INRAE=3.165;MAF_USDA=9.016
NC_035094.1	32234957	.	A	C	.	.	MAF_USDA=1.667
NC_035094.1	32234962	.	C	G	.	.	MAF_USDA=14.583
NC_035094.1	32234963	.	C	T	.	.	MAF_USDA=16.667
NC_035094.1	32235019	.	T	C	.	.	MAF_USDA=4.167
NC_035094.1	32235022	.	G	A	.	.	MAF_USDA=5.952
NC_035094.1	32235028	.	C	T	.	.	MAF_INRAE=36.709;MAF_USDA=20.833
NC_035094.1	32235061	.	C	T	.	.	MAF_INRAE=5.263;MAF_USDA=6.557
NC_035094.1	32235094	.	C	A	.	.	MAF_USDA=3.529
NC_035094.1	32235143	.	C	T	.	.	MAF_INRAE=49.367;MAF_USDA=40.588
NC_035094.1	32235152	.	C	T	.	.	MAF_USDA=1.639
NC_035094.1	32235161	.	A	T	.	.	MAF_INRAE=37.5
NC_035094.1	32235164	.	G	T	.	.	MAF_INRAE=22.5;MAF_USDA=29.167
NC_035094.1	32235210	.	A	G	.	.	MAF_INRAE=31.013;MAF_USDA=45.294
NC_035094.1	32235211	.	G	C	.	.	MAF_INRAE=10.526;MAF_USDA=4.167
NC_035094.1	32235238	.	G	T	.	.	MAF_INRAE=18.987;MAF_USDA=1.639
NC_035094.1	32235241	.	G	T	.	.	MAF_INRAE=26.667;MAF_USDA=40.588
NC_035094.1	32235251	.	G	T	.	.	MAF_INRAE=31.013;MAF_USDA=45.882
NC_035094.1	32235271	.	T	A	.	.	MAF_INRAE=30.0;MAF_USDA=45.238
NC_035094.1	32235315	.	C	T	.	.	MAF_USDA=2.459
NC_035094.1	32235360	.	C	T	.	.	MAF_INRAE=40.506;MAF_USDA=30.0
NC_035094.1	32235448	.	C	A	.	.	MAF_INRAE=5.263
NC_035094.1	32235554	.	C	T	.	.	MAF_INRAE=9.494;MAF_USDA=11.905
NC_035094.1	32235626	.	G	A	.	.	MAF_INRAE=41.139;MAF_USDA=29.412
NC_035094.1	32235684	.	C	T	.	.	MAF_INRAE=35.443;MAF_USDA=29.412
NC_035094.1	32235697	.	C	A	.	.	MAF_USDA=4.098
NC_035094.1	32235723	.	A	C	.	.	MAF_USDA=3.333
NC_035094.1	32235738	.	G	T	.	.	MAF_INRAE=41.139;MAF_USDA=27.381
NC_035094.1	32235739	.	G	A	.	.	MAF_USDA=7.143
NC_035094.1	32235799	.	T	C	.	.	MAF_USDA=12.295
NC_035094.1	32235818	.	C	T	.	.	MAF_USDA=4.098
NC_035094.1	32235843	.	T	C	.	.	MAF_INRAE=4.167
NC_035094.1	32235884	.	G	A	.	.	MAF_INRAE=40.506;MAF_USDA=30.588
NC_035094.1	32235892	.	T	C	.	.	MAF_USDA=36.957
NC_035094.1	32235942	.	T	C	.	.	MAF_INRAE=42.405;MAF_USDA=35.294
NC_035094.1	32236004	.	C	T	.	.	MAF_USDA=2.941
NC_035094.1	32236019	.	A	T	.	.	MAF_INRAE=2.5
NC_035094.1	32236032	.	A	G	.	.	MAF_INRAE=43.038;MAF_USDA=31.176
NC_035094.1	32236055	.	G	C	.	.	MAF_INRAE=25.316;MAF_USDA=41.765
NC_035094.1	32236056	.	C	T	.	.	MAF_INRAE=40.0;MAF_USDA=30.0
NC_035094.1	32236092	.	A	G	.	.	MAF_INRAE=40.506;MAF_USDA=31.176
NC_035094.1	32236111	.	C	T	.	.	MAF_INRAE=4.167
NC_035094.1	32236112	.	G	T	.	.	MAF_INRAE=40.506;MAF_USDA=32.143
NC_035094.1	32236122	.	G	A	.	.	MAF_INRAE=40.506;MAF_USDA=31.548
NC_035094.1	32236155	.	G	T	.	.	MAF_INRAE=5.263;MAF_USDA=3.279
NC_035094.1	32236159	.	C	T	.	.	MAF_INRAE=22.152;MAF_USDA=11.475
NC_035094.1	32236235	.	C	T	.	.	MAF_INRAE=40.506;MAF_USDA=30.0
NC_035094.1	32236244	.	C	T	.	.	MAF_INRAE=24.167;MAF_USDA=21.176
NC_035094.1	32236317	.	C	T	.	.	MAF_INRAE=24.167;MAF_USDA=21.176
NC_035094.1	32236374	.	T	C	.	.	MAF_USDA=1.639
NC_035094.1	32236427	.	A	T	.	.	MAF_INRAE=39.241;MAF_USDA=28.235
NC_035094.1	32236437	.	T	G	.	.	MAF_INRAE=9.494;MAF_USDA=20.588
NC_035094.1	32236462	.	G	T	.	.	MAF_INRAE=36.076;MAF_USDA=37.647
NC_035094.1	32236474	.	G	A	.	.	MAF_USDA=4.118
NC_035094.1	32236521	.	A	G	.	.	MAF_USDA=3.279
NC_035094.1	32236573	.	G	T	.	.	MAF_INRAE=10.526;MAF_USDA=16.667
NC_035094.1	32236574	.	A	C	.	.	MAF_USDA=16.667
NC_035094.1	32236614	.	C	A	.	.	MAF_USDA=26.667
NC_035094.1	32236645	.	C	T	.	.	MAF_USDA=3.333
NC_035094.1	32236675	.	C	G	.	.	MAF_USDA=12.5
NC_035094.1	32236677	.	T	A	.	.	MAF_USDA=12.5
NC_035094.1	32236688	.	T	C	.	.	MAF_USDA=12.5
NC_035094.1	32236712	.	A	C	.	.	MAF_INRAE=24.167;MAF_USDA=14.118
NC_035094.1	32236715	.	T	G	.	.	MAF_INRAE=33.544;MAF_USDA=24.118
NC_035094.1	32236889	.	G	A	.	.	MAF_INRAE=5.263;MAF_USDA=3.279
NC_035094.1	32236892	.	C	T	.	.	MAF_USDA=2.459
NC_035094.1	32236901	.	C	A	.	.	MAF_USDA=1.639
NC_035094.1	32236932	.	C	A	.	.	MAF_INRAE=5.263;MAF_USDA=2.459
NC_035094.1	32236935	.	A	G	.	.	MAF_INRAE=10.526;MAF_USDA=5.294
NC_035094.1	32236953	.	G	A	.	.	MAF_INRAE=5.263;MAF_USDA=2.459
NC_035094.1	32236961	.	A	C	.	.	MAF_INRAE=43.038;MAF_USDA=44.118
NC_035094.1	32236963	.	T	A	.	.	MAF_USDA=3.279
NC_035094.1	32236981	.	C	T	.	.	MAF_USDA=3.279
NC_035094.1	32236999	.	A	C	.	.	MAF_INRAE=5.263;MAF_USDA=1.765
NC_035094.1	32237001	.	T	C	.	.	MAF_INRAE=32.278;MAF_USDA=20.0
NC_035094.1	32237060	.	T	C	.	.	MAF_USDA=3.279
NC_035094.1	32237066	.	A	G	.	.	MAF_USDA=1.639
NC_035094.1	32237091	.	C	T	.	.	MAF_INRAE=43.038;MAF_USDA=26.471
NC_035094.1	32237170	.	T	C	.	.	MAF_USDA=45.833
NC_035094.1	32237176	.	A	G	.	.	MAF_USDA=1.639
NC_035094.1	32237199	.	C	T	.	.	MAF_INRAE=22.152;MAF_USDA=13.934
NC_035094.1	32237212	.	T	C	.	.	MAF_INRAE=35.443;MAF_USDA=44.706
NC_035094.1	32237220	.	C	T	.	.	MAF_USDA=1.639
NC_035094.1	32237242	.	GACG	GACA	.	.	MAF_USDA=37.5
NC_035094.1	32237315	.	G	A	.	.	MAF_INRAE=24.684;MAF_USDA=25.595
NC_035094.1	32237344	.	A	G	.	.	MAF_USDA=2.5
NC_035094.1	32237348	.	A	C	.	.	MAF_USDA=5.952
NC_035094.1	32237356	.	T	G	.	.	MAF_USDA=18.452
NC_035094.1	32237420	.	C	A	.	.	MAF_USDA=14.286
NC_035094.1	32237428	.	C	T	.	.	MAF_INRAE=23.418;MAF_USDA=25.882
NC_035094.1	32237444	.	C	A	.	.	MAF_INRAE=10.127;MAF_USDA=29.412
NC_035094.1	32237448	.	T	C	.	.	MAF_INRAE=26.667;MAF_USDA=25.294
NC_035094.1	32237450	.	G	A	.	.	MAF_INRAE=26.667;MAF_USDA=25.0
NC_035094.1	32237487	.	A	G	.	.	MAF_USDA=1.639
NC_035094.1	32237513	.	G	A	.	.	MAF_INRAE=32.278;MAF_USDA=19.412
NC_035094.1	32237603	.	C	T	.	.	MAF_INRAE=32.278;MAF_USDA=36.471
NC_035094.1	32237624	.	C	T	.	.	MAF_INRAE=5.263
NC_035094.1	32237644	.	G	A	.	.	MAF_USDA=9.412
NC_035094.1	32237673	.	G	T	.	.	MAF_INRAE=8.228;MAF_USDA=9.412
NC_035094.1	32237695	.	G	A	.	.	MAF_INRAE=5.263
NC_035094.1	32237697	.	C	T	.	.	MAF_INRAE=15.789;MAF_USDA=11.765
NC_035094.1	32237744	.	C	A	.	.	MAF_INRAE=32.278;MAF_USDA=35.882
NC_035094.1	32237747	.	C	G	.	.	MAF_USDA=1.639
NC_035094.1	32237821	.	C	T	.	.	MAF_INRAE=32.278;MAF_USDA=36.471
NC_035094.1	32237833	.	A	C	.	.	MAF_INRAE=35.443;MAF_USDA=43.529
NC_035094.1	32237856	.	C	T	.	.	MAF_INRAE=24.051;MAF_USDA=25.882
NC_035094.1	32237857	.	A	G	.	.	MAF_USDA=14.706
NC_035094.1	32237861	.	A	T	.	.	MAF_INRAE=30.833;MAF_USDA=37.059
NC_035094.1	32237911	.	A	G	.	.	MAF_USDA=16.667
NC_035094.1	32237914	.	T	C	.	.	MAF_USDA=16.667
NC_035094.1	32237930	.	T	A	.	.	MAF_USDA=1.639
NC_035094.1	32237931	.	G	C	.	.	MAF_INRAE=5.263;MAF_USDA=1.765
NC_035094.1	32237947	.	C	A	.	.	MAF_USDA=3.279
NC_035094.1	32237953	.	C	A	.	.	MAF_INRAE=32.278;MAF_USDA=20.0
NC_035094.1	32237956	.	G	C	.	.	MAF_INRAE=35.833;MAF_USDA=20.0
NC_035094.1	32237957	.	G	A	.	.	MAF_INRAE=35.833;MAF_USDA=20.588
NC_035094.1	32237958	.	T	C	.	.	MAF_USDA=4.098
NC_035094.1	32237962	.	C	T	.	.	MAF_INRAE=35.443;MAF_USDA=44.118
NC_035094.1	32237970	.	T	G	.	.	MAF_INRAE=49.367;MAF_USDA=34.118
NC_035094.1	32238052	.	A	G	.	.	MAF_INRAE=32.278;MAF_USDA=30.0
NC_035094.1	32238095	.	G	A	.	.	MAF_USDA=1.639
NC_035094.1	32238102	.	T	C	.	.	MAF_INRAE=31.646;MAF_USDA=18.824
NC_035094.1	32238154	.	C	A	.	.	MAF_INRAE=35.443;MAF_USDA=45.882
NC_035094.1	32238244	.	A	G	.	.	MAF_INRAE=35.833;MAF_USDA=19.412
NC_035094.1	32238271	.	T	C	.	.	MAF_USDA=2.459
NC_035094.1	32238272	.	C	T	.	.	MAF_USDA=2.459
NC_035094.1	32238356	.	G	A	.	.	MAF_INRAE=36.076;MAF_USDA=43.529
NC_035094.1	32238363	.	G	A	.	.	MAF_INRAE=8.228;MAF_USDA=10.588
NC_035094.1	32238369	.	A	T	.	.	MAF_USDA=3.279
NC_035094.1	32238410	.	A	G	.	.	MAF_INRAE=31.646;MAF_USDA=19.412
NC_035094.1	32238412	.	G	T	.	.	MAF_INRAE=35.0;MAF_USDA=19.412
NC_035094.1	32238413	.	G	C	.	.	MAF_INRAE=35.0;MAF_USDA=19.412
NC_035094.1	32238414	.	C	T	.	.	MAF_INRAE=4.43;MAF_USDA=7.059
NC_035094.1	32238416	.	G	C	.	.	MAF_INRAE=5.263;MAF_USDA=1.765
NC_035094.1	32238443	.	G	A	.	.	MAF_USDA=4.118
NC_035094.1	32238493	.	G	A	.	.	MAF_INRAE=4.167
NC_035094.1	32238508	.	C	A	.	.	MAF_INRAE=42.405;MAF_USDA=28.824
NC_035094.1	32238546	.	G	A	.	.	MAF_USDA=4.918
NC_035094.1	32238560	.	A	T	.	.	MAF_INRAE=12.658;MAF_USDA=13.529
NC_035094.1	32238584	.	A	G	.	.	MAF_INRAE=5.263;MAF_USDA=2.459
NC_035094.1	32238586	.	C	T	.	.	MAF_INRAE=24.051;MAF_USDA=26.471
NC_035094.1	32238610	.	C	A	.	.	MAF_INRAE=11.392;MAF_USDA=11.176
NC_035094.1	32238636	.	C	G	.	.	MAF_INRAE=19.62;MAF_USDA=19.412
NC_035094.1	32238670	.	G	A	.	.	MAF_INRAE=3.165;MAF_USDA=16.393
NC_035094.1	32238683	.	T	C	.	.	MAF_INRAE=3.165;MAF_USDA=12.295
NC_035094.1	32238720	.	C	T	.	.	MAF_INRAE=21.053;MAF_USDA=38.824
NC_035094.1	32238761	.	C	T	.	.	MAF_INRAE=10.526;MAF_USDA=7.059
NC_035094.1	32238781	.	A	C	.	.	MAF_USDA=4.167
NC_035094.1	32238790	.	G	A	.	.	MAF_INRAE=44.937;MAF_USDA=26.471
NC_035094.1	32238806	.	A	T	.	.	MAF_INRAE=42.405;MAF_USDA=34.706
NC_035094.1	32238844	.	A	T	.	.	MAF_USDA=18.75
NC_035094.1	32238850	.	A	G	.	.	MAF_INRAE=32.278;MAF_USDA=21.176
NC_035094.1	32238911	.	A	G	.	.	MAF_INRAE=32.278;MAF_USDA=20.588
NC_035094.1	32238960	.	T	C	.	.	MAF_INRAE=32.278;MAF_USDA=21.176
NC_035094.1	32238961	.	A	C	.	.	MAF_INRAE=8.228;MAF_USDA=8.824
NC_035094.1	32239022	.	T	C	.	.	MAF_INRAE=32.278;MAF_USDA=20.588
NC_035094.1	32239066	.	G	A	.	.	MAF_INRAE=19.62;MAF_USDA=18.824
NC_035094.1	32239099	.	G	T	.	.	MAF_INRAE=5.696;MAF_USDA=15.294
NC_035094.1	32239124	.	T	A	.	.	MAF_USDA=1.639
NC_035094.1	32239151	.	A	G	.	.	MAF_INRAE=5.263;MAF_USDA=12.941
NC_035094.1	32239160	.	C	A	.	.	MAF_USDA=4.706
NC_035094.1	32239171	.	G	A	.	.	MAF_INRAE=19.62;MAF_USDA=18.235
NC_035094.1	32239184	.	T	G	.	.	MAF_INRAE=32.278;MAF_USDA=21.176
NC_035094.1	32239187	.	C	A	.	.	MAF_INRAE=3.165;MAF_USDA=4.918
NC_035094.1	32239189	.	T	C	.	.	MAF_USDA=12.941
NC_035094.1	32239190	.	C	G	.	.	MAF_USDA=4.098
NC_035094.1	32239231	.	A	T	.	.	MAF_INRAE=5.263;MAF_USDA=12.941
NC_035094.1	32239232	.	C	T	.	.	MAF_USDA=1.639
NC_035094.1	32239254	.	A	C	.	.	MAF_INRAE=5.263;MAF_USDA=12.941
NC_035094.1	32239375	.	C	T	.	.	MAF_USDA=4.706
NC_035094.1	32239427	.	C	T	.	.	MAF_INRAE=31.013;MAF_USDA=17.262
NC_035094.1	32239496	.	C	A	.	.	MAF_USDA=4.706
NC_035094.1	32239509	.	C	T	.	.	MAF_INRAE=3.165;MAF_USDA=9.836
NC_035094.1	32239650	.	C	A	.	.	MAF_USDA=4.098
NC_035094.1	32239722	.	G	A	.	.	MAF_INRAE=5.263
NC_035094.1	32239723	.	C	T	.	.	MAF_INRAE=35.833;MAF_USDA=15.882
NC_035094.1	32239734	.	C	T	.	.	MAF_INRAE=2.5;MAF_USDA=6.471
NC_035094.1	32239873	.	C	G	.	.	MAF_INRAE=8.228;MAF_USDA=8.824
NC_035094.1	32239874	.	T	A	.	.	MAF_INRAE=31.013;MAF_USDA=18.824
NC_035094.1	32239876	.	A	C	.	.	MAF_INRAE=35.833;MAF_USDA=18.824
NC_035094.1	32239879	.	T	G	.	.	MAF_INRAE=35.833;MAF_USDA=18.824
NC_035094.1	32239981	.	G	T	.	.	MAF_USDA=4.918
NC_035094.1	32240009	.	A	C	.	.	MAF_INRAE=33.333
NC_035094.1	32240010	.	A	T	.	.	MAF_INRAE=33.333
NC_035094.1	32240015	.	C	T	.	.	MAF_INRAE=33.333
NC_035094.1	32240019	.	T	G	.	.	MAF_INRAE=4.167
NC_035094.1	32240161	.	A	G	.	.	MAF_USDA=6.25
NC_035094.1	32240256	.	T	G	.	.	MAF_USDA=35.417
NC_035094.1	32240787	.	G	A	.	.	MAF_USDA=31.25
NC_035094.1	32241018	.	A	T	.	.	MAF_INRAE=5.263
NC_035094.1	32241055	.	A	G	.	.	MAF_INRAE=31.013;MAF_USDA=18.235
NC_035094.1	32241074	.	A	C	.	.	MAF_INRAE=24.167;MAF_USDA=13.529
NC_035094.1	32241183	.	A	G	.	.	MAF_INRAE=4.167
NC_035094.1	32241199	.	A	G	.	.	MAF_INRAE=22.785;MAF_USDA=25.833
NC_035094.1	32241327	.	C	A	.	.	MAF_INRAE=5.263;MAF_USDA=4.118
NC_035094.1	32241389	.	C	T	.	.	MAF_USDA=41.667
NC_035094.1	32241491	.	C	T	.	.	MAF_INRAE=30.833;MAF_USDA=20.588
NC_035094.1	32241531	.	T	C	.	.	MAF_INRAE=10.526;MAF_USDA=7.647
NC_035094.1	32241576	.	A	T	.	.	MAF_INRAE=7.595;MAF_USDA=10.0
NC_035094.1	32241770	.	C	T	.	.	MAF_INRAE=31.667;MAF_USDA=21.176
NC_035094.1	32241778	.	C	T	.	.	MAF_INRAE=10.526;MAF_USDA=7.059
NC_035094.1	32241864	.	T	C	.	.	MAF_INRAE=5.263;MAF_USDA=8.824
NC_035094.1	32241884	.	C	T	.	.	MAF_INRAE=30.833;MAF_USDA=20.588
NC_035094.1	32241893	.	G	A	.	.	MAF_INRAE=10.526;MAF_USDA=7.059
NC_035094.1	32242043	.	G	A	.	.	MAF_INRAE=4.167;MAF_USDA=1.639
NC_035094.1	32242119	.	G	A	.	.	MAF_USDA=1.639
NC_035094.1	32242134	.	G	T	.	.	MAF_INRAE=21.667;MAF_USDA=5.882
NC_035094.1	32242157	.	A	G	.	.	MAF_INRAE=4.167;MAF_USDA=7.377
NC_035094.1	32242213	.	C	G	.	.	MAF_USDA=1.639
NC_035094.1	32242285	.	C	A	.	.	MAF_INRAE=2.5;MAF_USDA=12.5
NC_035094.1	32242331	.	C	T	.	.	MAF_USDA=1.639
NC_035094.1	32242347	.	C	T	.	.	MAF_USDA=1.639
NC_035094.1	32242383	.	A	G	.	.	MAF_INRAE=12.025;MAF_USDA=4.706
NC_035094.1	32242627	.	C	T	.	.	MAF_INRAE=5.263;MAF_USDA=12.941
NC_035094.1	32242663	.	C	T	.	.	MAF_INRAE=3.165;MAF_USDA=1.639
NC_035094.1	32242727	.	A	T	.	.	MAF_INRAE=40.0
NC_035094.1	32242735	.	A	T	.	.	MAF_INRAE=8.333
NC_035094.1	32242793	.	A	G	.	.	MAF_INRAE=4.167;MAF_USDA=8.197
NC_035094.1	32242799	.	C	T	.	.	MAF_USDA=3.529
NC_035094.1	32242831	.	T	A	.	.	MAF_INRAE=5.696;MAF_USDA=4.706
NC_035094.1	32242842	.	T	C	.	.	MAF_INRAE=5.696;MAF_USDA=4.706
NC_035094.1	32242911	.	A	G	.	.	MAF_INRAE=8.861;MAF_USDA=3.529
NC_035094.1	32242972	.	G	A	.	.	MAF_USDA=1.639
NC_035094.1	32243014	.	T	A	.	.	MAF_INRAE=33.544;MAF_USDA=37.059
NC_035094.1	32243065	.	T	C	.	.	MAF_INRAE=8.228;MAF_USDA=7.647
NC_035094.1	32243084	.	A	G	.	.	MAF_INRAE=8.861;MAF_USDA=4.118
NC_035094.1	32243116	.	C	T	.	.	MAF_USDA=3.279
NC_035094.1	32243186	.	G	A	.	.	MAF_USDA=7.377
NC_035094.1	32243192	.	T	C	.	.	MAF_USDA=2.459
NC_035094.1	32243196	.	G	C	.	.	MAF_USDA=7.627
NC_035094.1	32243202	.	A	T	.	.	MAF_INRAE=35.833
NC_035094.1	32243204	.	C	A	.	.	MAF_INRAE=35.833;MAF_USDA=47.917
NC_035094.1	32243206	.	G	A	.	.	MAF_INRAE=5.263
NC_035094.1	32243262	.	C	T	.	.	MAF_USDA=10.656
NC_035094.1	32243289	.	G	C	.	.	MAF_INRAE=10.526
NC_035094.1	32243378	.	C	T	.	.	MAF_USDA=7.377
NC_035094.1	32243411	.	G	A	.	.	MAF_USDA=7.377
NC_035094.1	32243414	.	T	G	.	.	MAF_INRAE=8.861;MAF_USDA=3.529
NC_035094.1	32243436	.	C	A	.	.	MAF_INRAE=5.263;MAF_USDA=3.279
NC_035094.1	32243487	.	C	A	.	.	MAF_USDA=7.377
NC_035094.1	32243535	.	A	T	.	.	MAF_USDA=7.377
NC_035094.1	32243581	.	T	A	.	.	MAF_USDA=7.377
NC_035094.1	32243593	.	A	G	.	.	MAF_INRAE=34.81;MAF_USDA=30.0
NC_035094.1	32243610	.	G	A	.	.	MAF_USDA=1.639
NC_035094.1	32243669	.	T	C	.	.	MAF_USDA=7.377
NC_035094.1	32243688	.	G	A	.	.	MAF_USDA=1.639
NC_035094.1	32243713	.	A	T	.	.	MAF_USDA=7.377
NC_035094.1	32243785	.	C	T	.	.	MAF_INRAE=10.526;MAF_USDA=6.471
NC_035094.1	32243875	.	A	C	.	.	MAF_INRAE=10.526;MAF_USDA=6.471
NC_035094.1	32243902	.	G	C	.	.	MAF_INRAE=8.861;MAF_USDA=3.529
NC_035094.1	32243904	.	A	G	.	.	MAF_USDA=7.377
NC_035094.1	32243910	.	A	C	.	.	MAF_INRAE=5.263;MAF_USDA=8.824
NC_035094.1	32243924	.	C	T	.	.	MAF_USDA=7.377
NC_035094.1	32243934	.	A	G	.	.	MAF_INRAE=36.076;MAF_USDA=42.353
NC_035094.1	32243971	.	G	C	.	.	MAF_USDA=2.459
NC_035094.1	32244047	.	C	T	.	.	MAF_INRAE=5.263;MAF_USDA=2.459
NC_035094.1	32244071	.	T	A	.	.	MAF_INRAE=8.861;MAF_USDA=2.976
NC_035094.1	32244084	.	C	T	.	.	MAF_INRAE=3.333
NC_035094.1	32244090	.	G	T	.	.	MAF_INRAE=23.418;MAF_USDA=10.0
NC_035094.1	32244147	.	T	G	.	.	MAF_INRAE=25.0
NC_035094.1	32244187	.	C	T	.	.	MAF_USDA=7.377
NC_035094.1	32244256	.	C	T	.	.	MAF_USDA=1.639
NC_035094.1	32244266	.	A	G	.	.	MAF_USDA=7.377
NC_035094.1	32244322	.	C	T	.	.	MAF_USDA=2.459
NC_035094.1	32244379	.	G	T	.	.	MAF_USDA=1.639
NC_035094.1	32244423	.	T	G	.	.	MAF_USDA=1.639
NC_035094.1	32244451	.	T	G	.	.	MAF_INRAE=45.57;MAF_USDA=47.647
NC_035094.1	32244452	.	G	A	.	.	MAF_USDA=1.639
NC_035094.1	32244518	.	G	A	.	.	MAF_INRAE=37.342;MAF_USDA=42.353
NC_035094.1	32244545	.	A	T	.	.	MAF_USDA=1.639
NC_035094.1	32244548	.	T	C	.	.	MAF_USDA=1.639
NC_035094.1	32244587	.	C	G	.	.	MAF_USDA=3.279
NC_035094.1	32244610	.	C	T	.	.	MAF_USDA=1.639
NC_035094.1	32244627	.	C	G	.	.	MAF_INRAE=36.709;MAF_USDA=41.176
NC_035094.1	32244630	.	T	A	.	.	MAF_USDA=11.176
NC_035094.1	32244661	.	A	G	.	.	MAF_INRAE=18.987;MAF_USDA=1.639
NC_035094.1	32244756	.	T	C	.	.	MAF_INRAE=8.228;MAF_USDA=14.118
NC_035094.1	32244773	.	G	A	.	.	MAF_INRAE=5.263
NC_035094.1	32244802	.	A	G	.	.	MAF_INRAE=36.076;MAF_USDA=39.412
NC_035094.1	32244877	.	A	T	.	.	MAF_USDA=1.639
NC_035094.1	32244879	.	C	T	.	.	MAF_USDA=1.639
NC_035094.1	32244894	.	T	A	.	.	MAF_INRAE=31.013;MAF_USDA=32.353
NC_035094.1	32244959	.	G	T	.	.	MAF_INRAE=5.263;MAF_USDA=3.279
NC_035094.1	32244969	.	A	T	.	.	MAF_INRAE=9.494;MAF_USDA=28.235
NC_035094.1	32244982	.	G	A	.	.	MAF_USDA=1.639
NC_035094.1	32245026	.	C	T	.	.	MAF_USDA=1.639
NC_035094.1	32245070	.	C	G	.	.	MAF_INRAE=5.263;MAF_USDA=4.118
NC_035094.1	32245087	.	G	A	.	.	MAF_INRAE=27.215;MAF_USDA=24.118
NC_035094.1	32245089	.	G	A	.	.	MAF_USDA=2.353
NC_035094.1	32245242	.	G	A	.	.	MAF_USDA=4.098
NC_035094.1	32245244	.	C	T	.	.	MAF_INRAE=1.667
NC_035094.1	32245265	.	G	A	.	.	MAF_INRAE=21.053;MAF_USDA=4.167
NC_035094.1	32245295	.	C	T	.	.	MAF_INRAE=30.833;MAF_USDA=20.588
NC_035094.1	32245316	.	G	A	.	.	MAF_INRAE=5.696;MAF_USDA=12.5
NC_035094.1	32245327	.	T	A	.	.	MAF_INRAE=37.975;MAF_USDA=41.765
NC_035094.1	32245343	.	A	T	.	.	MAF_INRAE=37.975;MAF_USDA=42.353
NC_035094.1	32245346	.	A	C	.	.	MAF_INRAE=4.167
NC_035094.1	32245349	.	T	G	.	.	MAF_INRAE=27.215;MAF_USDA=27.647
NC_035094.1	32245500	.	A	C	.	.	MAF_INRAE=18.987;MAF_USDA=4.918
NC_035094.1	32245507	.	A	C	.	.	MAF_INRAE=31.013;MAF_USDA=29.412
NC_035094.1	32245560	.	A	T	.	.	MAF_INRAE=5.263;MAF_USDA=12.353
NC_035094.1	32245601	.	T	A	.	.	MAF_INRAE=8.228;MAF_USDA=18.235
NC_035094.1	32245607	.	G	T	.	.	MAF_INRAE=8.228;MAF_USDA=18.235
NC_035094.1	32245663	.	G	T	.	.	MAF_INRAE=22.152;MAF_USDA=12.295
NC_035094.1	32245665	.	C	G	.	.	MAF_USDA=1.639
NC_035094.1	32245689	.	C	T	.	.	MAF_INRAE=39.873;MAF_USDA=47.647
NC_035094.1	32245746	.	A	G	.	.	MAF_USDA=4.706
NC_035094.1	32245841	.	C	T	.	.	MAF_USDA=2.459
NC_035094.1	32245894	.	A	T	.	.	MAF_USDA=35.417
NC_035094.1	32245923	.	G	T	.	.	MAF_USDA=1.639
NC_035094.1	32246044	.	A	C	.	.	MAF_INRAE=8.861;MAF_USDA=2.353
NC_035094.1	32246071	.	A	T	.	.	MAF_INRAE=11.392;MAF_USDA=8.235
NC_035094.1	32246087	.	C	T	.	.	MAF_INRAE=5.263
NC_035094.1	32246098	.	T	C	.	.	MAF_INRAE=33.544;MAF_USDA=39.412
NC_035094.1	32246103	.	G	T	.	.	MAF_INRAE=9.494;MAF_USDA=17.262
NC_035094.1	32246137	.	A	C	.	.	MAF_INRAE=9.494;MAF_USDA=25.0
NC_035094.1	32246208	.	C	T	.	.	MAF_INRAE=9.494;MAF_USDA=20.588
NC_035094.1	32246215	.	G	T	.	.	MAF_USDA=1.639
NC_035094.1	32246252	.	C	T	.	.	MAF_INRAE=9.494;MAF_USDA=19.412
NC_035094.1	32246329	.	G	A	.	.	MAF_INRAE=3.165;MAF_USDA=1.639
NC_035094.1	32246346	.	G	T	.	.	MAF_INRAE=22.152;MAF_USDA=12.295
NC_035094.1	32246352	.	A	G	.	.	MAF_INRAE=30.833;MAF_USDA=15.882
NC_035094.1	32246374	.	C	A	.	.	MAF_INRAE=8.861;MAF_USDA=2.353
NC_035094.1	32246381	.	T	G	.	.	MAF_INRAE=29.747;MAF_USDA=18.235
NC_035094.1	32246451	.	C	T	.	.	MAF_INRAE=5.263
NC_035094.1	32246479	.	G	A	.	.	MAF_INRAE=5.263;MAF_USDA=6.557
NC_035094.1	32246592	.	A	G	.	.	MAF_USDA=6.471
NC_035094.1	32246676	.	T	G	.	.	MAF_INRAE=12.658;MAF_USDA=17.059
NC_035094.1	32246713	.	C	G	.	.	MAF_INRAE=5.696;MAF_USDA=11.765
NC_035094.1	32246729	.	G	A	.	.	MAF_INRAE=22.152;MAF_USDA=11.475
NC_035094.1	32246829	.	G	A	.	.	MAF_INRAE=5.263;MAF_USDA=4.167
NC_035094.1	32246847	.	G	T	.	.	MAF_INRAE=10.526;MAF_USDA=14.118
NC_035094.1	32246897	.	T	C	.	.	MAF_USDA=2.083
NC_035094.1	32246920	.	C	T	.	.	MAF_INRAE=9.494;MAF_USDA=27.059
NC_035094.1	32246943	.	G	A	.	.	MAF_INRAE=9.494;MAF_USDA=27.059
NC_035094.1	32246994	.	T	G	.	.	MAF_USDA=1.639
NC_035094.1	32247000	.	A	T	.	.	MAF_INRAE=9.494;MAF_USDA=27.059
NC_035094.1	32247043	.	A	G	.	.	MAF_INRAE=11.392;MAF_USDA=16.471
NC_035094.1	32247111	.	C	T	.	.	MAF_INRAE=5.263;MAF_USDA=4.706
NC_035094.1	32247139	.	A	C	.	.	MAF_INRAE=15.789;MAF_USDA=17.059
NC_035094.1	32247154	.	T	A	.	.	MAF_INRAE=30.0;MAF_USDA=21.176
NC_035094.1	32247155	.	C	A	.	.	MAF_INRAE=30.0;MAF_USDA=21.765
NC_035094.1	32247211	.	A	T	.	.	MAF_INRAE=22.152;MAF_USDA=12.295
NC_035094.1	32247218	.	C	T	.	.	MAF_INRAE=5.263;MAF_USDA=2.459
NC_035094.1	32247238	.	T	G	.	.	MAF_INRAE=30.833;MAF_USDA=21.176
NC_035094.1	32247277	.	T	C	.	.	MAF_INRAE=30.833;MAF_USDA=20.588
NC_035094.1	32247331	.	T	A	.	.	MAF_INRAE=4.167
NC_035094.1	32247365	.	C	T	.	.	MAF_USDA=1.639
NC_035094.1	32247394	.	C	T	.	.	MAF_INRAE=30.833;MAF_USDA=21.176
NC_035094.1	32247411	.	C	T	.	.	MAF_INRAE=24.684;MAF_USDA=31.176
NC_035094.1	32247587	.	C	T	.	.	MAF_INRAE=27.215;MAF_USDA=26.471
NC_035094.1	32247680	.	A	G	.	.	MAF_USDA=5.738
NC_035094.1	32247762	.	G	A	.	.	MAF_INRAE=47.468;MAF_USDA=43.529
NC_035094.1	32247765	.	A	T	.	.	MAF_INRAE=30.833;MAF_USDA=21.765
NC_035094.1	32247773	.	C	A	.	.	MAF_USDA=9.412
NC_035094.1	32247792	.	T	C	.	.	MAF_INRAE=47.468;MAF_USDA=42.941
NC_035094.1	32247794	.	G	A	.	.	MAF_USDA=4.118
NC_035094.1	32247795	.	T	C	.	.	MAF_INRAE=44.167;MAF_USDA=43.529
NC_035094.1	32247797	.	T	G	.	.	MAF_INRAE=15.0;MAF_USDA=32.353
NC_035094.1	32247806	.	A	G	.	.	MAF_INRAE=47.468;MAF_USDA=43.529
NC_035094.1	32247811	.	A	G	.	.	MAF_USDA=2.459
NC_035094.1	32247816	.	A	G	.	.	MAF_INRAE=5.263;MAF_USDA=2.459
NC_035094.1	32247848	.	C	T	.	.	MAF_INRAE=30.0;MAF_USDA=21.176
NC_035094.1	32247855	.	T	G	.	.	MAF_INRAE=30.0;MAF_USDA=21.176
NC_035094.1	32247929	.	T	A	.	.	MAF_INRAE=9.494;MAF_USDA=24.118
NC_035094.1	32247930	.	T	G	.	.	MAF_INRAE=21.667;MAF_USDA=4.118
NC_035094.1	32247957	.	G	A	.	.	MAF_INRAE=26.582;MAF_USDA=12.941
NC_035094.1	32247969	.	A	T	.	.	MAF_INRAE=30.833;MAF_USDA=21.176
NC_035094.1	32247998	.	T	G	.	.	MAF_USDA=4.918
NC_035094.1	32247999	.	A	C	.	.	MAF_INRAE=7.5;MAF_USDA=4.118
NC_035094.1	32248044	.	T	A	.	.	MAF_INRAE=15.789;MAF_USDA=9.016
NC_035094.1	32248055	.	C	A,T	.	.	MAF_INRAE=2.5;MAF_USDA=25.0
NC_035094.1	32248110	.	C	T	.	.	MAF_USDA=1.639
NC_035094.1	32248130	.	C	A	.	.	MAF_INRAE=12.658;MAF_USDA=4.167
NC_035094.1	32248171	.	A	C	.	.	MAF_INRAE=5.263
NC_035094.1	32248260	.	C	T	.	.	MAF_USDA=2.459
NC_035094.1	32248292	.	A	G	.	.	MAF_INRAE=13.291;MAF_USDA=32.353
NC_035094.1	32248299	.	G	A	.	.	MAF_INRAE=30.0;MAF_USDA=22.353
NC_035094.1	32248303	.	A	C	.	.	MAF_INRAE=27.848;MAF_USDA=44.118
NC_035094.1	32248342	.	G	T	.	.	MAF_INRAE=5.263;MAF_USDA=2.459
NC_035094.1	32248397	.	G	T	.	.	MAF_INRAE=8.228;MAF_USDA=15.294
NC_035094.1	32248442	.	C	A	.	.	MAF_INRAE=3.797
NC_035094.1	32248447	.	A	C	.	.	MAF_INRAE=9.494;MAF_USDA=24.706
NC_035094.1	32248487	.	C	T	.	.	MAF_INRAE=4.167;MAF_USDA=1.639
NC_035094.1	32248536	.	G	A	.	.	MAF_INRAE=9.494;MAF_USDA=24.706
NC_035094.1	32248580	.	G	A	.	.	MAF_INRAE=27.848;MAF_USDA=41.765
NC_035094.1	32248586	.	T	C	.	.	MAF_INRAE=27.848;MAF_USDA=41.176
NC_035094.1	32248600	.	G	A	.	.	MAF_INRAE=9.494;MAF_USDA=24.706
NC_035094.1	32248654	.	T	C	.	.	MAF_INRAE=10.127;MAF_USDA=24.118
NC_035094.1	32248658	.	A	G	.	.	MAF_INRAE=15.833;MAF_USDA=42.353
NC_035094.1	32248822	.	C	T	.	.	MAF_USDA=2.083
NC_035094.1	32248824	.	C	T	.	.	MAF_INRAE=10.526;MAF_USDA=8.333
NC_035094.1	32248829	.	G	A	.	.	MAF_INRAE=10.526;MAF_USDA=4.167
NC_035094.1	32248873	.	A	G	.	.	MAF_INRAE=27.848;MAF_USDA=42.353
NC_035094.1	32248897	.	G	T	.	.	MAF_INRAE=30.833;MAF_USDA=21.176
NC_035094.1	32248934	.	G	T	.	.	MAF_USDA=2.459
NC_035094.1	32248993	.	T	C	.	.	MAF_INRAE=9.494;MAF_USDA=25.0
NC_035094.1	32249100	.	A	C	.	.	MAF_INRAE=15.789;MAF_USDA=8.824
NC_035094.1	32249101	.	A	C	.	.	MAF_USDA=8.824
NC_035094.1	32249135	.	T	C	.	.	MAF_INRAE=5.263
NC_035094.1	32249138	.	G	A	.	.	MAF_INRAE=5.263;MAF_USDA=7.647
NC_035094.1	32249140	.	G	A	.	.	MAF_INRAE=7.5;MAF_USDA=24.706
NC_035094.1	32249154	.	C	T	.	.	MAF_USDA=1.639
NC_035094.1	32249213	.	C	T	.	.	MAF_USDA=7.059
NC_035094.1	32249223	.	C	T	.	.	MAF_INRAE=5.263;MAF_USDA=1.765
NC_035094.1	32249246	.	T	C	.	.	MAF_INRAE=27.848;MAF_USDA=42.353
NC_035094.1	32249261	.	C	T	.	.	MAF_INRAE=9.494;MAF_USDA=22.353
NC_035094.1	32249354	.	C	T	.	.	MAF_INRAE=18.354;MAF_USDA=19.412
NC_035094.1	32249396	.	C	T	.	.	MAF_INRAE=30.833;MAF_USDA=21.765
NC_035094.1	32249410	.	T	A	.	.	MAF_INRAE=9.494;MAF_USDA=22.353
NC_035094.1	32249505	.	C	G	.	.	MAF_INRAE=18.354;MAF_USDA=17.059
NC_035094.1	32249506	.	G	A	.	.	MAF_INRAE=4.167
NC_035094.1	32249548	.	G	A	.	.	MAF_INRAE=9.494;MAF_USDA=24.118
NC_035094.1	32249555	.	T	A	.	.	MAF_USDA=2.459
NC_035094.1	32249577	.	G	T	.	.	MAF_USDA=1.639
NC_035094.1	32249812	.	G	A	.	.	MAF_USDA=2.459
NC_035094.1	32249882	.	A	C	.	.	MAF_INRAE=12.025;MAF_USDA=4.118
NC_035094.1	32249890	.	A	T	.	.	MAF_INRAE=45.57;MAF_USDA=45.294
NC_035094.1	32249892	.	T	C	.	.	MAF_INRAE=7.5;MAF_USDA=8.235
NC_035094.1	32249900	.	G	C	.	.	MAF_USDA=5.882
NC_035094.1	32249913	.	C	T	.	.	MAF_INRAE=5.263;MAF_USDA=2.459
NC_035094.1	32249934	.	G	T	.	.	MAF_INRAE=15.789;MAF_USDA=8.824
NC_035094.1	32249957	.	T	G	.	.	MAF_INRAE=15.823;MAF_USDA=14.118
NC_035094.1	32249961	.	T	A	.	.	MAF_USDA=1.639
NC_035094.1	32250004	.	G	A	.	.	MAF_INRAE=3.333;MAF_USDA=1.639
NC_035094.1	32250013	.	A	G	.	.	MAF_INRAE=5.263;MAF_USDA=2.459
NC_035094.1	32250017	.	C	G	.	.	MAF_INRAE=5.263;MAF_USDA=5.882
NC_035094.1	32250044	.	A	G	.	.	MAF_INRAE=12.025;MAF_USDA=32.353
NC_035094.1	32250070	.	G	C	.	.	MAF_INRAE=9.494;MAF_USDA=29.412
NC_035094.1	32250077	.	C	G	.	.	MAF_INRAE=8.228;MAF_USDA=27.059
NC_035094.1	32250091	.	A	T	.	.	MAF_INRAE=6.962;MAF_USDA=24.706
NC_035094.1	32250141	.	G	T	.	.	MAF_INRAE=14.557;MAF_USDA=37.647
NC_035094.1	32250169	.	G	A	.	.	MAF_USDA=9.836
NC_035094.1	32250193	.	G	C	.	.	MAF_INRAE=8.228;MAF_USDA=25.882
NC_035094.1	32250201	.	A	G	.	.	MAF_INRAE=8.228;MAF_USDA=25.882
NC_035094.1	32250214	.	G	T	.	.	MAF_INRAE=30.833;MAF_USDA=15.882
NC_035094.1	32250221	.	T	A	.	.	MAF_INRAE=15.789;MAF_USDA=9.412
NC_035094.1	32250261	.	C	T	.	.	MAF_INRAE=5.263
NC_035094.1	32250314	.	G	A	.	.	MAF_INRAE=5.263
NC_035094.1	32250326	.	A	G	.	.	MAF_INRAE=5.263
NC_035094.1	32250379	.	G	T	.	.	MAF_USDA=15.294
NC_035094.1	32250386	.	T	C	.	.	MAF_USDA=4.706
NC_035094.1	32250426	.	C	T	.	.	MAF_INRAE=4.43
NC_035094.1	32250427	.	G	C	.	.	MAF_INRAE=5.263
NC_035094.1	32250505	.	T	A	.	.	MAF_INRAE=15.789;MAF_USDA=14.286
NC_035094.1	32250539	.	C	T	.	.	MAF_INRAE=5.263
NC_035094.1	32250542	.	A	T	.	.	MAF_USDA=3.279
NC_035094.1	32250564	.	G	C	.	.	MAF_INRAE=11.392;MAF_USDA=4.118
NC_035094.1	32250586	.	A	G	.	.	MAF_USDA=4.918
NC_035094.1	32250617	.	T	C	.	.	MAF_INRAE=5.263;MAF_USDA=6.25
NC_035094.1	32250631	.	C	T	.	.	MAF_INRAE=5.263;MAF_USDA=7.647
NC_035094.1	32250688	.	C	T	.	.	MAF_USDA=3.279
NC_035094.1	32250723	.	C	G	.	.	MAF_INRAE=5.263
NC_035094.1	32250819	.	C	A	.	.	MAF_USDA=3.279
NC_035094.1	32250834	.	C	A	.	.	MAF_USDA=3.279
NC_035094.1	32250874	.	A	C	.	.	MAF_INRAE=11.392;MAF_USDA=24.706
NC_035094.1	32250876	.	A	T	.	.	MAF_INRAE=5.0
NC_035094.1	32250877	.	A	T	.	.	MAF_INRAE=5.0;MAF_USDA=22.353
NC_035094.1	32250878	.	A	T	.	.	MAF_INRAE=5.0;MAF_USDA=40.0
NC_035094.1	32250879	.	T	A	.	.	MAF_INRAE=13.924;MAF_USDA=45.294
NC_035094.1	32250880	.	T	A	.	.	MAF_USDA=1.639
NC_035094.1	32250882	.	A	T	.	.	MAF_INRAE=7.5;MAF_USDA=4.706
NC_035094.1	32250961	.	C	T	.	.	MAF_INRAE=21.053;MAF_USDA=33.529
NC_035094.1	32250973	.	C	T	.	.	MAF_INRAE=21.053;MAF_USDA=32.941
NC_035094.1	32251002	.	C	T	.	.	MAF_INRAE=41.139;MAF_USDA=17.059
NC_035094.1	32251107	.	C	G	.	.	MAF_INRAE=8.861;MAF_USDA=2.353
NC_035094.1	32251129	.	C	T	.	.	MAF_USDA=1.639
NC_035094.1	32251152	.	G	A	.	.	MAF_INRAE=8.861;MAF_USDA=40.0
NC_035094.1	32251154	.	G	A	.	.	MAF_USDA=5.882
NC_035094.1	32251194	.	A	G	.	.	MAF_INRAE=5.263;MAF_USDA=2.941
NC_035094.1	32251212	.	C	T	.	.	MAF_INRAE=5.263;MAF_USDA=6.471
NC_035094.1	32251227	.	G	T	.	.	MAF_INRAE=21.053;MAF_USDA=32.941
NC_035094.1	32251300	.	A	T	.	.	MAF_USDA=4.918
NC_035094.1	32251312	.	T	G	.	.	MAF_INRAE=15.789;MAF_USDA=32.738
NC_035094.1	32251317	.	C	T	.	.	MAF_USDA=4.918
NC_035094.1	32251319	.	C	A	.	.	MAF_USDA=25.882
NC_035094.1	32251426	.	G	A	.	.	MAF_INRAE=6.667
NC_035094.1	32251474	.	G	T	.	.	MAF_INRAE=10.526;MAF_USDA=7.647
NC_035094.1	32251564	.	C	T	.	.	MAF_INRAE=15.789;MAF_USDA=26.471
NC_035094.1	32251569	.	T	C	.	.	MAF_USDA=6.557
NC_035094.1	32251579	.	C	T	.	.	MAF_INRAE=5.263;MAF_USDA=2.459
NC_035094.1	32251601	.	A	C	.	.	MAF_USDA=1.639
NC_035094.1	32251644	.	C	T	.	.	MAF_USDA=3.279
NC_035094.1	32251649	.	T	G	.	.	MAF_INRAE=3.797;MAF_USDA=12.5
NC_035094.1	32251650	.	A	T	.	.	MAF_INRAE=10.526;MAF_USDA=7.059
NC_035094.1	32251712	.	C	T	.	.	MAF_INRAE=30.833;MAF_USDA=15.882
NC_035094.1	32251792	.	T	C	.	.	MAF_INRAE=10.526;MAF_USDA=7.059
NC_035094.1	32251807	.	T	C	.	.	MAF_INRAE=4.43;MAF_USDA=5.882
NC_035094.1	32251849	.	A	G	.	.	MAF_INRAE=3.797;MAF_USDA=5.952
NC_035094.1	32251850	.	G	T	.	.	MAF_INRAE=1.667;MAF_USDA=5.882
NC_035094.1	32251869	.	G	A	.	.	MAF_INRAE=15.789;MAF_USDA=29.412
NC_035094.1	32251911	.	C	G	.	.	MAF_USDA=5.738
NC_035094.1	32251924	.	T	G	.	.	MAF_INRAE=7.595;MAF_USDA=31.176
NC_035094.1	32251964	.	G	C	.	.	MAF_INRAE=35.0
NC_035094.1	32252119	.	G	A	.	.	MAF_INRAE=5.063;MAF_USDA=11.176
NC_035094.1	32252145	.	C	T	.	.	MAF_INRAE=5.063;MAF_USDA=10.588
NC_035094.1	32252217	.	C	A	.	.	MAF_INRAE=3.797;MAF_USDA=12.5
NC_035094.1	32252247	.	T	C	.	.	MAF_INRAE=29.167;MAF_USDA=16.667
NC_035094.1	32252500	.	C	T	.	.	MAF_USDA=4.918
NC_035094.1	32252546	.	G	A	.	.	MAF_INRAE=10.526;MAF_USDA=19.412
NC_035094.1	32252589	.	C	G	.	.	MAF_USDA=6.557
NC_035094.1	32252591	.	C	A	.	.	MAF_USDA=6.667
NC_035094.1	32252635	.	C	T	.	.	MAF_INRAE=5.263;MAF_USDA=9.836
NC_035094.1	32252650	.	C	T	.	.	MAF_USDA=5.738
NC_035094.1	32252661	.	A	C	.	.	MAF_USDA=1.639
NC_035094.1	32252766	.	T	G	.	.	MAF_INRAE=5.263
NC_035094.1	32252785	.	T	G	.	.	MAF_INRAE=8.861;MAF_USDA=2.353
NC_035094.1	32252799	.	A	G	.	.	MAF_USDA=5.738
NC_035094.1	32252848	.	T	C	.	.	MAF_USDA=6.557
NC_035094.1	32252853	.	G	A	.	.	MAF_USDA=6.557
NC_035094.1	32252855	.	A	G	.	.	MAF_USDA=1.639
NC_035094.1	32252856	.	T	C	.	.	MAF_USDA=5.738
NC_035094.1	32252865	.	T	C	.	.	MAF_USDA=6.557
NC_035094.1	32252868	.	G	A	.	.	MAF_USDA=6.557
NC_035094.1	32252885	.	A	C	.	.	MAF_USDA=5.294
NC_035094.1	32252890	.	A	G	.	.	MAF_INRAE=3.797;MAF_USDA=12.5
NC_035094.1	32252908	.	G	A	.	.	MAF_USDA=6.557
NC_035094.1	32252937	.	T	G	.	.	MAF_USDA=6.557
NC_035094.1	32252950	.	T	C	.	.	MAF_USDA=6.557
NC_035094.1	32252995	.	A	C	.	.	MAF_USDA=6.557
NC_035094.1	32253070	.	G	A	.	.	MAF_USDA=7.377
NC_035094.1	32253139	.	G	C	.	.	MAF_USDA=6.557
NC_035094.1	32253159	.	G	A	.	.	MAF_INRAE=25.949;MAF_USDA=25.0
NC_035094.1	32253209	.	A	C	.	.	MAF_INRAE=10.526
NC_035094.1	32253224	.	T	A	.	.	MAF_USDA=5.738
NC_035094.1	32253245	.	T	A	.	.	MAF_INRAE=34.177;MAF_USDA=41.304
NC_035094.1	32253287	.	G	T	.	.	MAF_INRAE=4.167
NC_035094.1	32253299	.	T	A	.	.	MAF_USDA=6.557
NC_035094.1	32253301	.	A	G	.	.	MAF_USDA=4.706
NC_035094.1	32253356	.	C	T	.	.	MAF_USDA=5.738
NC_035094.1	32253359	.	T	A	.	.	MAF_USDA=5.738
NC_035094.1	32253360	.	C	G	.	.	MAF_USDA=5.738
NC_035094.1	32253397	.	C	A	.	.	MAF_USDA=5.738
NC_035094.1	32253427	.	C	G	.	.	MAF_USDA=5.833
NC_035094.1	32253428	.	T	A	.	.	MAF_USDA=5.833
NC_035094.1	32253429	.	A	C	.	.	MAF_USDA=41.667
NC_035094.1	32253454	.	A	G	.	.	MAF_USDA=5.738
NC_035094.1	32253458	.	T	G	.	.	MAF_USDA=5.738
NC_035094.1	32253489	.	C	A,*	.	.	MAF_INRAE=10.526
NC_035094.1	32253559	.	C	A	.	.	MAF_USDA=4.918
NC_035094.1	32253582	.	T	G	.	.	MAF_USDA=5.833
NC_035094.1	32253606	.	A	G	.	.	MAF_INRAE=8.861;MAF_USDA=5.882
NC_035094.1	32253645	.	C	A	.	.	MAF_USDA=5.738
NC_035094.1	32253646	.	A	G	.	.	MAF_USDA=5.738
NC_035094.1	32253668	.	G	T	.	.	MAF_USDA=6.557
NC_035094.1	32253686	.	T	C	.	.	MAF_INRAE=3.797;MAF_USDA=4.118
NC_035094.1	32253696	.	C	A	.	.	MAF_USDA=5.738
NC_035094.1	32253715	.	T	G	.	.	MAF_USDA=5.738
NC_035094.1	32253727	.	A	C	.	.	MAF_USDA=5.738
NC_035094.1	32253728	.	A	C	.	.	MAF_USDA=5.738
NC_035094.1	32253729	.	A	G	.	.	MAF_USDA=5.738
NC_035094.1	32253763	.	A	G	.	.	MAF_USDA=5.738
NC_035094.1	32253848	.	A	C	.	.	MAF_USDA=5.738
NC_035094.1	32253884	.	T	C	.	.	MAF_USDA=5.738
NC_035094.1	32253891	.	G	A	.	.	MAF_USDA=1.639
NC_035094.1	32254165	.	T	G	.	.	MAF_USDA=5.738
NC_035094.1	32254168	.	T	A	.	.	MAF_USDA=1.639
NC_035094.1	32254169	.	T	A	.	.	MAF_INRAE=34.167;MAF_USDA=40.588
NC_035094.1	32254198	.	T	C	.	.	MAF_USDA=6.557
NC_035094.1	32254199	.	G	A	.	.	MAF_USDA=6.557
NC_035094.1	32254243	.	C	T	.	.	MAF_USDA=1.639
NC_035094.1	32254244	.	G	T	.	.	MAF_USDA=1.639
NC_035094.1	32254299	.	A	T	.	.	MAF_USDA=2.083
NC_035094.1	32254300	.	A	T	.	.	MAF_USDA=2.083
NC_035094.1	32254301	.	A	T	.	.	MAF_USDA=2.083
NC_035094.1	32254303	.	A	T	.	.	MAF_USDA=10.0
NC_035094.1	32254305	.	T	G	.	.	MAF_INRAE=32.5;MAF_USDA=45.882
NC_035094.1	32254307	.	C	A	.	.	MAF_USDA=5.833
NC_035094.1	32254331	.	T	G	.	.	MAF_INRAE=3.333
NC_035094.1	32254423	.	A	G	.	.	MAF_INRAE=3.797;MAF_USDA=4.118
NC_035094.1	32254478	.	T	C	.	.	MAF_INRAE=6.329;MAF_USDA=14.118
NC_035094.1	32254501	.	G	A	.	.	MAF_INRAE=11.392;MAF_USDA=16.471
NC_035094.1	32254521	.	A	T	.	.	MAF_USDA=3.279
NC_035094.1	32254522	.	A	C	.	.	MAF_INRAE=11.392;MAF_USDA=15.882
NC_035094.1	32254540	.	A	G	.	.	MAF_USDA=1.639
NC_035094.1	32254566	.	A	G	.	.	MAF_INRAE=7.595;MAF_USDA=10.588
NC_035094.1	32254567	.	C	G	.	.	MAF_INRAE=6.667;MAF_USDA=11.176
NC_035094.1	32254605	.	C	T	.	.	MAF_INRAE=6.667;MAF_USDA=2.459
NC_035094.1	32254666	.	C	T	.	.	MAF_INRAE=27.5
NC_035094.1	32254667	.	T	C	.	.	MAF_USDA=33.333
NC_035094.1	32254670	.	G	A	.	.	MAF_INRAE=27.5;MAF_USDA=33.333
NC_035094.1	32254671	.	G	T	.	.	MAF_INRAE=27.5;MAF_USDA=33.333
NC_035094.1	32254673	.	C	A	.	.	MAF_INRAE=27.5
NC_035094.1	32254695	.	G	T	.	.	MAF_INRAE=3.797
NC_035094.1	32254711	.	C	T	.	.	MAF_INRAE=29.114;MAF_USDA=42.353
NC_035094.1	32254738	.	T	C	.	.	MAF_INRAE=24.051;MAF_USDA=16.471
NC_035094.1	32254751	.	A	C	.	.	MAF_INRAE=29.114;MAF_USDA=27.647
NC_035094.1	32254752	.	A	C	.	.	MAF_INRAE=40.0;MAF_USDA=36.471
NC_035094.1	32254803	.	G	T	.	.	MAF_INRAE=39.873;MAF_USDA=31.176
NC_035094.1	32254855	.	G	A	.	.	MAF_INRAE=21.053;MAF_USDA=14.754
NC_035094.1	32254863	.	C	T	.	.	MAF_INRAE=6.667;MAF_USDA=2.459
NC_035094.1	32254874	.	A	G	.	.	MAF_INRAE=5.263;MAF_USDA=8.197
NC_035094.1	32254876	.	C	T	.	.	MAF_USDA=2.941
NC_035094.1	32255008	.	A	C	.	.	MAF_INRAE=29.747;MAF_USDA=35.417
NC_035094.1	32255009	.	T	C	.	.	MAF_INRAE=18.987;MAF_USDA=4.098
NC_035094.1	32255018	.	C	T	.	.	MAF_INRAE=29.747;MAF_USDA=40.588
NC_035094.1	32255056	.	C	T	.	.	MAF_INRAE=7.595;MAF_USDA=8.235
NC_035094.1	32255075	.	A	G	.	.	MAF_INRAE=5.263;MAF_USDA=7.059
NC_035094.1	32255080	.	A	C	.	.	MAF_INRAE=19.62;MAF_USDA=15.574
NC_035094.1	32255109	.	A	T	.	.	MAF_USDA=1.639
NC_035094.1	32255216	.	T	A	.	.	MAF_INRAE=5.263;MAF_USDA=4.167
NC_035094.1	32255217	.	C	G	.	.	MAF_INRAE=6.667;MAF_USDA=10.714
NC_035094.1	32255230	.	G	T	.	.	MAF_INRAE=7.595;MAF_USDA=9.412
NC_035094.1	32255253	.	T	C	.	.	MAF_INRAE=6.329;MAF_USDA=8.824
NC_035094.1	32255264	.	C	A	.	.	MAF_INRAE=6.667;MAF_USDA=2.459
NC_035094.1	32255374	.	G	T	.	.	MAF_INRAE=5.263;MAF_USDA=2.459
NC_035094.1	32255375	.	G	A	.	.	MAF_USDA=1.639
NC_035094.1	32255378	.	G	T	.	.	MAF_USDA=1.639
NC_035094.1	32255393	.	T	C	.	.	MAF_INRAE=3.797;MAF_USDA=1.639
NC_035094.1	32255437	.	A	G	.	.	MAF_USDA=1.639
NC_035094.1	32255446	.	A	G	.	.	MAF_INRAE=5.263;MAF_USDA=2.459
NC_035094.1	32255457	.	C	A	.	.	MAF_INRAE=6.667;MAF_USDA=2.459
NC_035094.1	32255625	.	G	T	.	.	MAF_INRAE=6.667
NC_035094.1	32255665	.	T	C	.	.	MAF_INRAE=5.263;MAF_USDA=1.639
NC_035094.1	32255718	.	C	A	.	.	MAF_INRAE=7.595;MAF_USDA=10.588
NC_035094.1	32255738	.	C	T	.	.	MAF_INRAE=5.263;MAF_USDA=1.639
NC_035094.1	32255775	.	T	C	.	.	MAF_INRAE=27.848;MAF_USDA=20.588
NC_035094.1	32255785	.	G	A	.	.	MAF_INRAE=29.114;MAF_USDA=42.353
NC_035094.1	32255846	.	A	C	.	.	MAF_INRAE=2.5
NC_035094.1	32255965	.	T	G	.	.	MAF_INRAE=19.62;MAF_USDA=15.294
NC_035094.1	32255999	.	C	T	.	.	MAF_USDA=6.471
NC_035094.1	32256008	.	G	A	.	.	MAF_INRAE=6.667;MAF_USDA=2.459
NC_035094.1	32256022	.	G	T	.	.	MAF_INRAE=19.62;MAF_USDA=14.706
NC_035094.1	32256051	.	G	C	.	.	MAF_INRAE=5.263
NC_035094.1	32256198	.	T	C	.	.	MAF_USDA=1.639
NC_035094.1	32256209	.	A	C	.	.	MAF_USDA=1.639
NC_035094.1	32256215	.	A	C	.	.	MAF_USDA=1.639
NC_035094.1	32256224	.	G	C	.	.	MAF_INRAE=5.833;MAF_USDA=4.098
NC_035094.1	32256250	.	C	T	.	.	MAF_INRAE=28.333;MAF_USDA=19.412
NC_035094.1	32256253	.	T	C	.	.	MAF_INRAE=28.333;MAF_USDA=18.235
NC_035094.1	32256254	.	G	A	.	.	MAF_INRAE=28.333;MAF_USDA=18.235
NC_035094.1	32256257	.	G	C	.	.	MAF_INRAE=28.333;MAF_USDA=18.235
NC_035094.1	32256261	.	T	A	.	.	MAF_INRAE=34.167;MAF_USDA=20.588
NC_035094.1	32256267	.	C	T	.	.	MAF_INRAE=21.667;MAF_USDA=16.471
NC_035094.1	32256282	.	G	A	.	.	MAF_USDA=1.639
NC_035094.1	32256295	.	C	A	.	.	MAF_INRAE=5.263
NC_035094.1	32256352	.	G	C	.	.	MAF_INRAE=5.263
NC_035094.1	32256387	.	C	A	.	.	MAF_INRAE=27.215;MAF_USDA=18.824
NC_035094.1	32256389	.	C	A	.	.	MAF_INRAE=27.5;MAF_USDA=18.824
NC_035094.1	32256440	.	C	T	.	.	MAF_INRAE=6.667;MAF_USDA=2.459
NC_035094.1	32256538	.	A	G	.	.	MAF_INRAE=19.62;MAF_USDA=14.118
NC_035094.1	32256543	.	A	T	.	.	MAF_USDA=1.639
NC_035094.1	32256558	.	G	C	.	.	MAF_INRAE=23.333;MAF_USDA=5.294
NC_035094.1	32256561	.	C	T	.	.	MAF_USDA=1.639
NC_035094.1	32256577	.	A	T	.	.	MAF_INRAE=5.833;MAF_USDA=2.459
NC_035094.1	32256578	.	G	A	.	.	MAF_INRAE=5.833;MAF_USDA=2.459
NC_035094.1	32256630	.	A	C	.	.	MAF_INRAE=20.253;MAF_USDA=15.882
NC_035094.1	32256718	.	C	A	.	.	MAF_INRAE=19.62;MAF_USDA=14.706
NC_035094.1	32256756	.	C	A	.	.	MAF_INRAE=30.833;MAF_USDA=17.059
NC_035094.1	32256763	.	G	T	.	.	MAF_INRAE=44.937;MAF_USDA=41.176
NC_035094.1	32256933	.	T	C	.	.	MAF_INRAE=4.43;MAF_USDA=1.639
NC_035094.1	32256980	.	C	T	.	.	MAF_USDA=1.639
NC_035094.1	32257042	.	T	A	.	.	MAF_USDA=1.639
NC_035094.1	32257077	.	T	G	.	.	MAF_INRAE=3.333
NC_035094.1	32257080	.	G	A	.	.	MAF_USDA=5.738
NC_035094.1	32257085	.	T	C	.	.	MAF_INRAE=43.038;MAF_USDA=39.412
NC_035094.1	32257126	.	T	A	.	.	MAF_INRAE=6.667
NC_035094.1	32257142	.	G	A	.	.	MAF_USDA=1.639
NC_035094.1	32257191	.	A	T	.	.	MAF_INRAE=24.684;MAF_USDA=17.059
NC_035094.1	32257238	.	G	T	.	.	MAF_INRAE=5.263;MAF_USDA=4.098
NC_035094.1	32257251	.	T	A	.	.	MAF_INRAE=25.316;MAF_USDA=16.471
NC_035094.1	32257256	.	T	C	.	.	MAF_INRAE=27.848;MAF_USDA=20.588
NC_035094.1	32257263	.	A	G	.	.	MAF_USDA=5.738
NC_035094.1	32257334	.	T	C	.	.	MAF_INRAE=24.684;MAF_USDA=16.471
NC_035094.1	32257337	.	A	C	.	.	MAF_USDA=2.459
NC_035094.1	32257344	.	C	T	.	.	MAF_INRAE=25.316;MAF_USDA=16.471
NC_035094.1	32257381	.	T	G	.	.	MAF_USDA=7.377
NC_035094.1	32257396	.	T	A	.	.	MAF_USDA=12.5
NC_035094.1	32257450	.	A	G	.	.	MAF_INRAE=10.526;MAF_USDA=3.529
NC_035094.1	32257454	.	A	G	.	.	MAF_USDA=1.639
NC_035094.1	32257481	.	C	T	.	.	MAF_INRAE=8.861;MAF_USDA=2.353
NC_035094.1	32257483	.	A	G	.	.	MAF_INRAE=1.667;MAF_USDA=3.279
NC_035094.1	32257484	.	T	C	.	.	MAF_INRAE=45.833;MAF_USDA=37.059
NC_035094.1	32257485	.	G	T	.	.	MAF_INRAE=10.833;MAF_USDA=14.118
NC_035094.1	32257526	.	G	A	.	.	MAF_INRAE=27.848;MAF_USDA=20.0
NC_035094.1	32257590	.	C	T	.	.	MAF_INRAE=3.333;MAF_USDA=2.459
NC_035094.1	32257594	.	T	A	.	.	MAF_INRAE=5.263;MAF_USDA=4.098
NC_035094.1	32257617	.	A	C	.	.	MAF_USDA=1.639
NC_035094.1	32257697	.	C	A	.	.	MAF_INRAE=5.263
NC_035094.1	32257752	.	G	T	.	.	MAF_USDA=1.639
NC_035094.1	32257775	.	C	A	.	.	MAF_INRAE=5.263
NC_035094.1	32257805	.	A	T	.	.	MAF_INRAE=10.526;MAF_USDA=7.059
NC_035094.1	32257879	.	C	A	.	.	MAF_INRAE=25.949;MAF_USDA=18.824
NC_035094.1	32257963	.	A	G	.	.	MAF_INRAE=6.329;MAF_USDA=4.118
NC_035094.1	32258126	.	C	T	.	.	MAF_INRAE=25.949;MAF_USDA=18.824
NC_035094.1	32258159	.	A	C	.	.	MAF_INRAE=5.263;MAF_USDA=3.279
NC_035094.1	32258262	.	C	A	.	.	MAF_USDA=3.279
NC_035094.1	32258585	.	T	C	.	.	MAF_INRAE=25.949;MAF_USDA=19.412
NC_035094.1	32258686	.	C	T	.	.	MAF_INRAE=3.165;MAF_USDA=1.639
NC_035094.1	32258687	.	G	A	.	.	MAF_USDA=7.377
NC_035094.1	32258783	.	T	G	.	.	MAF_USDA=9.836
NC_035094.1	32258799	.	G	A	.	.	MAF_USDA=1.639
NC_035094.1	32258864	.	C	G	.	.	MAF_USDA=6.25
NC_035094.1	32258891	.	G	A	.	.	MAF_INRAE=37.5
NC_035094.1	32258898	.	A	G	.	.	MAF_INRAE=37.5
NC_035094.1	32258906	.	G	A	.	.	MAF_INRAE=3.333
NC_035094.1	32258909	.	G	T	.	.	MAF_INRAE=38.333
NC_035094.1	32258916	.	G	A	.	.	MAF_INRAE=37.5
NC_035094.1	32258921	.	A	G	.	.	MAF_INRAE=37.5
NC_035094.1	32258924	.	T	C	.	.	MAF_INRAE=37.5
NC_035094.1	32258954	.	C	A	.	.	MAF_INRAE=39.167
NC_035094.1	32258957	.	T	A	.	.	MAF_INRAE=44.167
NC_035094.1	32258963	.	T	A	.	.	MAF_INRAE=39.167
NC_035094.1	32259045	.	T	C	.	.	MAF_INRAE=35.0
NC_035094.1	32259055	.	G	T	.	.	MAF_INRAE=35.0
NC_035094.1	32259058	.	G	A	.	.	MAF_INRAE=3.797;MAF_USDA=1.639
NC_035094.1	32259060	.	G	A	.	.	MAF_INRAE=36.667
NC_035094.1	32259062	.	C	T	.	.	MAF_INRAE=24.167
NC_035094.1	32259069	.	G	A	.	.	MAF_INRAE=37.5
NC_035094.1	32259071	.	G	C	.	.	MAF_INRAE=37.5
NC_035094.1	32259072	.	T	C	.	.	MAF_INRAE=38.333
NC_035094.1	32259075	.	C	T	.	.	MAF_INRAE=37.5
NC_035094.1	32259078	.	G	A	.	.	MAF_INRAE=37.5
NC_035094.1	32259086	.	A	G	.	.	MAF_INRAE=37.5
NC_035094.1	32259087	.	T	C	.	.	MAF_INRAE=37.5
NC_035094.1	32259093	.	T	G	.	.	MAF_INRAE=36.667
NC_035094.1	32259095	.	C	T	.	.	MAF_INRAE=36.667
NC_035094.1	32259103	.	G	T	.	.	MAF_INRAE=36.667
NC_035094.1	32259139	.	C	A	.	.	MAF_INRAE=1.667;MAF_USDA=14.583
NC_035094.1	32259151	.	C	A	.	.	MAF_INRAE=5.263;MAF_USDA=2.459
NC_035094.1	32259184	.	G	C	.	.	MAF_INRAE=5.0
NC_035094.1	32259216	.	C	T	.	.	MAF_INRAE=2.5
NC_035094.1	32259228	.	G	C	.	.	MAF_INRAE=2.5
NC_035094.1	32259260	.	T	A	.	.	MAF_INRAE=24.167;MAF_USDA=5.738
NC_035094.1	32259300	.	C	G	.	.	MAF_INRAE=5.263
NC_035094.1	32259320	.	G	T	.	.	MAF_INRAE=5.263
NC_035094.1	32259329	.	G	A	.	.	MAF_USDA=2.459
NC_035094.1	32259355	.	C	G	.	.	MAF_INRAE=25.949;MAF_USDA=12.5
NC_035094.1	32259360	.	C	T	.	.	MAF_USDA=11.765
NC_035094.1	32259366	.	G	A	.	.	MAF_INRAE=25.949;MAF_USDA=19.412
NC_035094.1	32259452	.	G	A	.	.	MAF_INRAE=5.263
NC_035094.1	32259490	.	C	A	.	.	MAF_INRAE=25.316;MAF_USDA=18.824
NC_035094.1	32259534	.	A	T	.	.	MAF_INRAE=25.949;MAF_USDA=19.412
NC_035094.1	32259540	.	C	T	.	.	MAF_INRAE=42.405;MAF_USDA=37.647
NC_035094.1	32259564	.	C	T	.	.	MAF_USDA=7.377
NC_035094.1	32259642	.	G	T	.	.	MAF_INRAE=14.557
NC_035094.1	32259652	.	C	T	.	.	MAF_USDA=1.639
NC_035094.1	32259732	.	A	C	.	.	MAF_INRAE=12.025;MAF_USDA=9.412
NC_035094.1	32259785	.	T	A	.	.	MAF_INRAE=27.215;MAF_USDA=19.412
NC_035094.1	32259818	.	G	A	.	.	MAF_USDA=2.459
NC_035094.1	32259876	.	C	T	.	.	MAF_USDA=1.639
NC_035094.1	32259942	.	A	T	.	.	MAF_USDA=1.639
NC_035094.1	32260128	.	A	T	.	.	MAF_INRAE=2.5
NC_035094.1	32260152	.	C	T	.	.	MAF_INRAE=20.253
NC_035094.1	32260226	.	T	G	.	.	MAF_INRAE=5.263
NC_035094.1	32260299	.	G	A	.	.	MAF_INRAE=5.263;MAF_USDA=3.279
NC_035094.1	32260383	.	C	T	.	.	MAF_INRAE=4.43;MAF_USDA=4.098
NC_035094.1	32260384	.	G	A	.	.	MAF_USDA=3.279
NC_035094.1	32260436	.	G	A	.	.	MAF_USDA=1.639
NC_035094.1	32260503	.	C	A	.	.	MAF_USDA=7.377
NC_035094.1	32260540	.	T	A	.	.	MAF_USDA=11.765
NC_035094.1	32260591	.	G	A	.	.	MAF_INRAE=48.734;MAF_USDA=49.412
NC_035094.1	32260611	.	G	T	.	.	MAF_INRAE=5.263
NC_035094.1	32260623	.	C	T	.	.	MAF_INRAE=6.329;MAF_USDA=17.059
NC_035094.1	32260692	.	C	T	.	.	MAF_USDA=1.639
NC_035094.1	32260736	.	C	T	.	.	MAF_USDA=1.639
NC_035094.1	32260742	.	G	A	.	.	MAF_USDA=2.459
NC_035094.1	32260748	.	A	G	.	.	MAF_USDA=5.952
NC_035094.1	32260770	.	T	A	.	.	MAF_USDA=10.0
NC_035094.1	32260775	.	C	A	.	.	MAF_INRAE=29.114;MAF_USDA=40.588
NC_035094.1	32260782	.	G	A	.	.	MAF_USDA=1.639
NC_035094.1	32260829	.	G	A	.	.	MAF_INRAE=28.333
NC_035094.1	32260833	.	G	T	.	.	MAF_INRAE=10.526;MAF_USDA=7.059
NC_035094.1	32260910	.	C	T	.	.	MAF_INRAE=5.263
NC_035094.1	32260965	.	T	C	.	.	MAF_USDA=3.279
NC_035094.1	32261080	.	G	A	.	.	MAF_INRAE=7.595;MAF_USDA=14.706
NC_035094.1	32261088	.	G	A	.	.	MAF_USDA=6.557
NC_035094.1	32261090	.	G	A	.	.	MAF_INRAE=6.329;MAF_USDA=9.412
NC_035094.1	32261156	.	G	A	.	.	MAF_INRAE=6.329;MAF_USDA=14.583
NC_035094.1	32261159	.	T	G	.	.	MAF_INRAE=1.667;MAF_USDA=9.412
NC_035094.1	32261226	.	A	G	.	.	MAF_INRAE=5.263
NC_035094.1	32261251	.	A	T	.	.	MAF_INRAE=8.228;MAF_USDA=14.583
NC_035094.1	32261288	.	C	T	.	.	MAF_INRAE=5.263;MAF_USDA=3.279
NC_035094.1	32261325	.	T	C	.	.	MAF_INRAE=4.167
NC_035094.1	32261340	.	G	A	.	.	MAF_INRAE=4.167
NC_035094.1	32261343	.	C	T	.	.	MAF_INRAE=4.167
NC_035094.1	32261344	.	A	T	.	.	MAF_INRAE=3.333
NC_035094.1	32261347	.	G	T	.	.	MAF_INRAE=3.333
NC_035094.1	32261432	.	T	G	.	.	MAF_USDA=1.639
NC_035094.1	32261434	.	C	A	.	.	MAF_USDA=4.918
NC_035094.1	32261442	.	T	A	.	.	MAF_USDA=12.5
NC_035094.1	32261467	.	A	C	.	.	MAF_INRAE=19.62;MAF_USDA=6.557
NC_035094.1	32261522	.	C	A	.	.	MAF_INRAE=5.263
NC_035094.1	32261536	.	A	C	.	.	MAF_INRAE=30.38;MAF_USDA=49.412
NC_035094.1	32261542	.	C	G	.	.	MAF_USDA=1.639
NC_035094.1	32261570	.	G	A	.	.	MAF_USDA=3.279
NC_035094.1	32261573	.	C	G	.	.	MAF_USDA=3.279
NC_035094.1	32261579	.	A	G	.	.	MAF_USDA=3.279
NC_035094.1	32261608	.	G	A	.	.	MAF_INRAE=41.772;MAF_USDA=49.412
NC_035094.1	32261613	.	A	C	.	.	MAF_INRAE=5.263
NC_035094.1	32261627	.	T	A	.	.	MAF_USDA=3.279
NC_035094.1	32261658	.	G	T	.	.	MAF_INRAE=5.063;MAF_USDA=5.294
NC_035094.1	32261659	.	G	A	.	.	MAF_INRAE=19.62;MAF_USDA=5.738
NC_035094.1	32261687	.	C	G	.	.	MAF_INRAE=47.368
NC_035094.1	32261847	.	G	A	.	.	MAF_USDA=1.639
NC_035094.1	32261907	.	G	T	.	.	MAF_USDA=1.639
NC_035094.1	32261916	.	C	G	.	.	MAF_INRAE=29.747;MAF_USDA=17.059
NC_035094.1	32261919	.	C	A	.	.	MAF_INRAE=5.0;MAF_USDA=11.176
NC_035094.1	32261976	.	G	A	.	.	MAF_USDA=9.016
NC_035094.1	32261981	.	T	C	.	.	MAF_INRAE=24.051;MAF_USDA=19.412
NC_035094.1	32261998	.	T	C	.	.	MAF_INRAE=45.57;MAF_USDA=42.353
NC_035094.1	32262063	.	G	A	.	.	MAF_INRAE=47.468;MAF_USDA=35.882
NC_035094.1	32262070	.	G	A	.	.	MAF_USDA=1.639
NC_035094.1	32262073	.	C	T	.	.	MAF_INRAE=5.263;MAF_USDA=12.295
NC_035094.1	32262099	.	C	G	.	.	MAF_INRAE=35.0
NC_035094.1	32262130	.	C	T	.	.	MAF_INRAE=15.19;MAF_USDA=11.765
NC_035094.1	32262140	.	T	G	.	.	MAF_USDA=1.639
NC_035094.1	32262155	.	G	T	.	.	MAF_USDA=1.639
NC_035094.1	32262170	.	C	G	.	.	MAF_INRAE=5.263;MAF_USDA=9.016
NC_035094.1	32262244	.	T	A	.	.	MAF_USDA=1.639
NC_035094.1	32262306	.	C	T	.	.	MAF_INRAE=19.62;MAF_USDA=7.377
NC_035094.1	32262307	.	A	C	.	.	MAF_INRAE=33.544;MAF_USDA=29.412
NC_035094.1	32262373	.	G	T	.	.	MAF_USDA=1.639
NC_035094.1	32262497	.	C	T	.	.	MAF_INRAE=5.263;MAF_USDA=9.016
NC_035094.1	32262540	.	C	T	.	.	MAF_INRAE=3.165;MAF_USDA=12.941
NC_035094.1	32262574	.	G	T	.	.	MAF_USDA=1.639
NC_035094.1	32262603	.	G	A	.	.	MAF_INRAE=5.263;MAF_USDA=2.459
NC_035094.1	32262616	.	T	C	.	.	MAF_INRAE=5.263
NC_035094.1	32262888	.	G	A	.	.	MAF_INRAE=5.263;MAF_USDA=11.475
NC_035094.1	32262892	.	T	A	.	.	MAF_USDA=12.5
NC_035094.1	32262898	.	T	A	.	.	MAF_INRAE=5.263
NC_035094.1	32262972	.	G	A	.	.	MAF_INRAE=4.43;MAF_USDA=4.098
NC_035094.1	32263085	.	G	A	.	.	MAF_INRAE=5.263;MAF_USDA=3.279
NC_035094.1	32263227	.	C	T	.	.	MAF_INRAE=29.114;MAF_USDA=37.647
NC_035094.1	32263289	.	T	G	.	.	MAF_INRAE=5.263;MAF_USDA=3.279
NC_035094.1	32263290	.	A	G	.	.	MAF_USDA=1.639
NC_035094.1	32263325	.	C	T	.	.	MAF_INRAE=5.263;MAF_USDA=3.279
NC_035094.1	32263505	.	T	C	.	.	MAF_INRAE=3.165
NC_035094.1	32263526	.	G	A	.	.	MAF_INRAE=46.203;MAF_USDA=45.294
NC_035094.1	32263573	.	G	A	.	.	MAF_USDA=9.016
NC_035094.1	32263589	.	G	A	.	.	MAF_INRAE=5.263
NC_035094.1	32263641	.	A	G	.	.	MAF_INRAE=4.43;MAF_USDA=1.639
NC_035094.1	32263672	.	G	A	.	.	MAF_INRAE=5.263
NC_035094.1	32263730	.	A	C	.	.	MAF_INRAE=3.165;MAF_USDA=6.471
NC_035094.1	32263821	.	A	C	.	.	MAF_INRAE=3.165;MAF_USDA=7.059
NC_035094.1	32263921	.	G	A	.	.	MAF_INRAE=4.43;MAF_USDA=10.0
NC_035094.1	32263997	.	A	G	.	.	MAF_USDA=12.5
NC_035094.1	32263998	.	C	G	.	.	MAF_USDA=12.5
NC_035094.1	32264116	.	G	A	.	.	MAF_USDA=1.639
NC_035094.1	32264124	.	G	A	.	.	MAF_INRAE=3.165;MAF_USDA=6.471
NC_035094.1	32264354	.	A	T	.	.	MAF_INRAE=48.734;MAF_USDA=49.412
NC_035094.1	32264363	.	T	C	.	.	MAF_INRAE=5.263;MAF_USDA=2.459
NC_035094.1	32264380	.	C	T	.	.	MAF_INRAE=3.165;MAF_USDA=7.143
NC_035094.1	32264412	.	A	G	.	.	MAF_INRAE=47.468;MAF_USDA=38.69
NC_035094.1	32264463	.	A	G	.	.	MAF_INRAE=19.62;MAF_USDA=8.197
NC_035094.1	32264544	.	T	A	.	.	MAF_INRAE=19.62
NC_035094.1	32264545	.	T	A	.	.	MAF_INRAE=25.833
NC_035094.1	32264552	.	T	A	.	.	MAF_INRAE=24.051;MAF_USDA=11.176
NC_035094.1	32264554	.	C	A	.	.	MAF_INRAE=5.263
NC_035094.1	32264578	.	C	T	.	.	MAF_INRAE=8.861;MAF_USDA=2.353
NC_035094.1	32264579	.	A	T	.	.	MAF_INRAE=7.5;MAF_USDA=8.824
NC_035094.1	32264606	.	T	G	.	.	MAF_USDA=1.639
NC_035094.1	32264628	.	C	A	.	.	MAF_INRAE=19.62;MAF_USDA=9.836
NC_035094.1	32264660	.	A	G	.	.	MAF_USDA=1.639
NC_035094.1	32264801	.	C	T	.	.	MAF_INRAE=4.43;MAF_USDA=8.235
NC_035094.1	32264838	.	C	T	.	.	MAF_INRAE=3.797
NC_035094.1	32264842	.	C	A	.	.	MAF_INRAE=3.165;MAF_USDA=4.918
NC_035094.1	32264887	.	T	A	.	.	MAF_INRAE=5.263;MAF_USDA=1.639
NC_035094.1	32264942	.	G	A	.	.	MAF_INRAE=5.263;MAF_USDA=1.765
NC_035094.1	32264991	.	G	A	.	.	MAF_USDA=1.639
NC_035094.1	32265041	.	T	C	.	.	MAF_INRAE=5.263
NC_035094.1	32265058	.	T	G	.	.	MAF_USDA=1.639
NC_035094.1	32265114	.	A	C	.	.	MAF_INRAE=31.013;MAF_USDA=45.294
NC_035094.1	32265226	.	T	A	.	.	MAF_INRAE=22.785;MAF_USDA=8.824
NC_035094.1	32265271	.	T	A	.	.	MAF_USDA=4.706
NC_035094.1	32265318	.	G	A	.	.	MAF_INRAE=5.263
NC_035094.1	32265336	.	G	A	.	.	MAF_USDA=1.639
NC_035094.1	32265376	.	G	A	.	.	MAF_USDA=7.377
NC_035094.1	32265506	.	C	A	.	.	MAF_INRAE=8.861;MAF_USDA=6.471
NC_035094.1	32265628	.	G	A	.	.	MAF_USDA=12.5
NC_035094.1	32265699	.	C	T	.	.	MAF_INRAE=5.263
NC_035094.1	32265708	.	T	C	.	.	MAF_INRAE=48.734;MAF_USDA=40.588
NC_035094.1	32265868	.	G	T	.	.	MAF_USDA=1.639
NC_035094.1	32265942	.	C	T	.	.	MAF_INRAE=10.526;MAF_USDA=10.0
NC_035094.1	32265990	.	C	T	.	.	MAF_INRAE=9.494;MAF_USDA=4.118
NC_035094.1	32266025	.	C	G	.	.	MAF_INRAE=48.101;MAF_USDA=40.0
NC_035094.1	32266030	.	G	T	.	.	MAF_USDA=12.5
NC_035094.1	32266035	.	A	G	.	.	MAF_INRAE=48.101;MAF_USDA=40.0
NC_035094.1	32266080	.	T	C	.	.	MAF_INRAE=48.734;MAF_USDA=39.412
NC_035094.1	32266081	.	G	A	.	.	MAF_INRAE=2.5;MAF_USDA=6.557
NC_035094.1	32266121	.	G	A	.	.	MAF_USDA=1.639
NC_035094.1	32266191	.	G	T	.	.	MAF_INRAE=3.165;MAF_USDA=1.639
NC_035094.1	32266298	.	A	G	.	.	MAF_INRAE=44.937;MAF_USDA=38.824
NC_035094.1	32266370	.	G	A	.	.	MAF_INRAE=21.667;MAF_USDA=4.706
NC_035094.1	32266371	.	T	C	.	.	MAF_INRAE=3.165;MAF_USDA=7.059
NC_035094.1	32266447	.	T	C	.	.	MAF_INRAE=46.835;MAF_USDA=36.471
NC_035094.1	32266460	.	A	T	.	.	MAF_INRAE=41.667
NC_035094.1	32266469	.	T	G	.	.	MAF_INRAE=46.835;MAF_USDA=38.235
NC_035094.1	32266486	.	G	A	.	.	MAF_INRAE=14.557
NC_035094.1	32266576	.	G	T	.	.	MAF_INRAE=14.557;MAF_USDA=7.647
NC_035094.1	32266579	.	G	T	.	.	MAF_INRAE=41.667;MAF_USDA=33.333
NC_035094.1	32266622	.	G	T	.	.	MAF_USDA=4.098
NC_035094.1	32266632	.	C	T	.	.	MAF_USDA=4.098
NC_035094.1	32266633	.	G	A	.	.	MAF_USDA=1.639
NC_035094.1	32266692	.	G	A	.	.	MAF_USDA=10.656
NC_035094.1	32266702	.	T	C	.	.	MAF_INRAE=8.228;MAF_USDA=22.917
NC_035094.1	32266758	.	G	A	.	.	MAF_USDA=1.639
NC_035094.1	32266759	.	G	C	.	.	MAF_USDA=8.197
NC_035094.1	32266780	.	C	T	.	.	MAF_INRAE=5.263
NC_035094.1	32266797	.	C	T	.	.	MAF_USDA=1.639
NC_035094.1	32266816	.	C	T	.	.	MAF_INRAE=22.152;MAF_USDA=14.286
NC_035094.1	32266863	.	G	A	.	.	MAF_USDA=1.639
NC_035094.1	32267050	.	G	T	.	.	MAF_USDA=1.639
NC_035094.1	32267140	.	G	T	.	.	MAF_USDA=25.0
NC_035094.1	32267150	.	A	C	.	.	MAF_INRAE=43.671;MAF_USDA=42.857
NC_035094.1	32267166	.	T	A	.	.	MAF_INRAE=1.667
NC_035094.1	32267210	.	G	T	.	.	MAF_INRAE=21.053;MAF_USDA=16.667
NC_035094.1	32267239	.	C	G	.	.	MAF_INRAE=5.263;MAF_USDA=4.918
NC_035094.1	32267252	.	T	A	.	.	MAF_USDA=1.639
NC_035094.1	32267333	.	C	A	.	.	MAF_USDA=1.639
NC_035094.1	32267354	.	G	T	.	.	MAF_USDA=1.639
NC_035094.1	32267452	.	A	G	.	.	MAF_USDA=1.695
NC_035094.1	32267489	.	G	A	.	.	MAF_USDA=1.695
NC_035094.1	32267496	.	C	A	.	.	MAF_USDA=1.695
NC_035094.1	32267554	.	T	G	.	.	MAF_USDA=1.695
NC_035094.1	32267562	.	C	T	.	.	MAF_USDA=4.918
NC_035094.1	32267635	.	G	C	.	.	MAF_INRAE=11.392;MAF_USDA=18.235
NC_035094.1	32267658	.	C	T	.	.	MAF_INRAE=44.304;MAF_USDA=41.176
NC_035094.1	32267675	.	G	A	.	.	MAF_INRAE=44.304;MAF_USDA=42.941
NC_035094.1	32267684	.	G	T	.	.	MAF_INRAE=5.263;MAF_USDA=4.098
NC_035094.1	32267767	.	A	G	.	.	MAF_INRAE=22.785;MAF_USDA=25.882
NC_035094.1	32267769	.	A	G	.	.	MAF_INRAE=28.333;MAF_USDA=25.882
NC_035094.1	32267770	.	A	C	.	.	MAF_INRAE=28.333;MAF_USDA=25.882
NC_035094.1	32267810	.	G	A	.	.	MAF_INRAE=3.797
NC_035094.1	32267838	.	A	C	.	.	MAF_INRAE=30.38;MAF_USDA=34.118
NC_035094.1	32267842	.	T	C	.	.	MAF_USDA=8.197
NC_035094.1	32267893	.	A	G	.	.	MAF_USDA=1.639
NC_035094.1	32267993	.	T	A	.	.	MAF_USDA=4.167
NC_035094.1	32268004	.	G	T	.	.	MAF_USDA=8.197
NC_035094.1	32268031	.	G	T	.	.	MAF_INRAE=5.263;MAF_USDA=10.656
NC_035094.1	32268085	.	A	G	.	.	MAF_INRAE=5.263;MAF_USDA=4.118
NC_035094.1	32268113	.	T	C	.	.	MAF_INRAE=22.152;MAF_USDA=15.882
NC_035094.1	32268143	.	T	C	.	.	MAF_INRAE=38.608;MAF_USDA=48.235
NC_035094.1	32268163	.	C	A	.	.	MAF_INRAE=47.468;MAF_USDA=45.294
NC_035094.1	32268166	.	T	G	.	.	MAF_USDA=5.882
NC_035094.1	32268290	.	G	A	.	.	MAF_INRAE=19.62;MAF_USDA=3.279
NC_035094.1	32268292	.	T	G	.	.	MAF_INRAE=38.608;MAF_USDA=49.412
NC_035094.1	32268302	.	A	T	.	.	MAF_USDA=2.459
NC_035094.1	32268325	.	A	G	.	.	MAF_INRAE=38.608;MAF_USDA=43.529
NC_035094.1	32268487	.	C	T	.	.	MAF_INRAE=5.263;MAF_USDA=8.333
NC_035094.1	32268501	.	A	C	.	.	MAF_INRAE=23.418;MAF_USDA=26.471
NC_035094.1	32268504	.	G	A	.	.	MAF_INRAE=37.5;MAF_USDA=43.529
NC_035094.1	32268515	.	A	G	.	.	MAF_INRAE=29.167;MAF_USDA=33.333
NC_035094.1	32268557	.	G	A	.	.	MAF_INRAE=8.228;MAF_USDA=11.176
NC_035094.1	32268624	.	C	G	.	.	MAF_INRAE=4.43
NC_035094.1	32268640	.	A	T	.	.	MAF_INRAE=8.228;MAF_USDA=11.176
NC_035094.1	32268642	.	A	G	.	.	MAF_INRAE=43.671;MAF_USDA=42.353
NC_035094.1	32268650	.	A	T	.	.	MAF_INRAE=13.924;MAF_USDA=2.941
NC_035094.1	32268655	.	G	A	.	.	MAF_USDA=1.639
NC_035094.1	32268741	.	C	A	.	.	MAF_USDA=1.639
NC_035094.1	32268800	.	C	T	.	.	MAF_USDA=3.279
NC_035094.1	32268859	.	G	C	.	.	MAF_USDA=1.639
NC_035094.1	32268939	.	C	T	.	.	MAF_USDA=4.098
NC_035094.1	32268961	.	C	T	.	.	MAF_USDA=9.016
NC_035094.1	32268999	.	G	T	.	.	MAF_INRAE=14.557;MAF_USDA=7.647
NC_035094.1	32269004	.	G	T	.	.	MAF_INRAE=14.557;MAF_USDA=7.647
NC_035094.1	32269060	.	T	C	.	.	MAF_INRAE=20.833;MAF_USDA=4.706
NC_035094.1	32269138	.	C	A	.	.	MAF_USDA=2.459
NC_035094.1	32269177	.	G	A	.	.	MAF_USDA=8.333
NC_035094.1	32269272	.	C	T	.	.	MAF_INRAE=15.19;MAF_USDA=7.647
NC_035094.1	32269361	.	T	C	.	.	MAF_INRAE=5.263;MAF_USDA=4.118
NC_035094.1	32269372	.	C	A	.	.	MAF_INRAE=3.333
NC_035094.1	32269425	.	C	A	.	.	MAF_USDA=1.639
NC_035094.1	32269428	.	G	C	.	.	MAF_USDA=1.639
NC_035094.1	32269448	.	A	T	.	.	MAF_INRAE=21.667;MAF_USDA=4.706
NC_035094.1	32269463	.	C	T	.	.	MAF_USDA=1.639
NC_035094.1	32269573	.	C	T	.	.	MAF_INRAE=4.167
NC_035094.1	32269582	.	T	A	.	.	MAF_INRAE=5.263;MAF_USDA=8.333
NC_035094.1	32269584	.	C	G	.	.	MAF_USDA=8.333
NC_035094.1	32269646	.	T	C	.	.	MAF_INRAE=5.263
NC_035094.1	32269745	.	C	T	.	.	MAF_INRAE=24.167;MAF_USDA=4.706
NC_035094.1	32269774	.	A	C	.	.	MAF_INRAE=22.152;MAF_USDA=20.588
NC_035094.1	32269880	.	T	G	.	.	MAF_INRAE=29.114;MAF_USDA=31.765
NC_035094.1	32269890	.	C	A	.	.	MAF_INRAE=15.823;MAF_USDA=11.765
NC_035094.1	32269933	.	T	C	.	.	MAF_INRAE=5.263;MAF_USDA=4.118
NC_035094.1	32269948	.	G	A	.	.	MAF_USDA=1.639
NC_035094.1	32270005	.	G	A	.	.	MAF_INRAE=46.835;MAF_USDA=46.471
NC_035094.1	32270035	.	A	C	.	.	MAF_INRAE=38.608;MAF_USDA=48.235
NC_035094.1	32270075	.	G	A	.	.	MAF_USDA=1.639
NC_035094.1	32270121	.	C	T	.	.	MAF_INRAE=16.456;MAF_USDA=10.0
NC_035094.1	32270254	.	T	C	.	.	MAF_INRAE=28.333;MAF_USDA=18.235
NC_035094.1	32270323	.	T	C	.	.	MAF_INRAE=17.089;MAF_USDA=26.19
NC_035094.1	32270343	.	A	C	.	.	MAF_INRAE=17.089;MAF_USDA=22.619
NC_035094.1	32270345	.	A	G	.	.	MAF_INRAE=7.5;MAF_USDA=27.083
NC_035094.1	32270350	.	T	G	.	.	MAF_USDA=1.639
NC_035094.1	32270412	.	A	G	.	.	MAF_INRAE=24.167;MAF_USDA=5.294
NC_035094.1	32270431	.	A	T	.	.	MAF_INRAE=4.43;MAF_USDA=15.882
NC_035094.1	32270493	.	T	C	.	.	MAF_USDA=1.639
NC_035094.1	32270510	.	T	C	.	.	MAF_INRAE=15.789;MAF_USDA=7.647
NC_035094.1	32270533	.	G	T	.	.	MAF_INRAE=5.263;MAF_USDA=4.118
NC_035094.1	32270559	.	G	C	.	.	MAF_INRAE=5.263;MAF_USDA=3.529
NC_035094.1	32270595	.	G	A	.	.	MAF_USDA=7.738
NC_035094.1	32270605	.	T	C	.	.	MAF_USDA=8.824
NC_035094.1	32270644	.	T	C	.	.	MAF_INRAE=27.5;MAF_USDA=18.235
NC_035094.1	32270667	.	A	G	.	.	MAF_USDA=1.639
NC_035094.1	32270800	.	G	A	.	.	MAF_USDA=1.639
NC_035094.1	32270814	.	G	A	.	.	MAF_INRAE=11.392;MAF_USDA=6.471
NC_035094.1	32270824	.	G	T	.	.	MAF_INRAE=5.263;MAF_USDA=2.353
NC_035094.1	32270907	.	G	A	.	.	MAF_USDA=3.279
NC_035094.1	32270952	.	A	C	.	.	MAF_INRAE=5.263;MAF_USDA=2.353
NC_035094.1	32271025	.	T	A	.	.	MAF_INRAE=24.167;MAF_USDA=4.762
NC_035094.1	32271074	.	G	T	.	.	MAF_USDA=18.75
NC_035094.1	32271130	.	G	T	.	.	MAF_INRAE=13.924;MAF_USDA=18.235
NC_035094.1	32271204	.	C	G	.	.	MAF_INRAE=3.165
NC_035094.1	32271210	.	C	G	.	.	MAF_INRAE=5.263;MAF_USDA=4.118
NC_035094.1	32271214	.	C	T	.	.	MAF_USDA=12.353
NC_035094.1	32271252	.	C	G	.	.	MAF_INRAE=24.167;MAF_USDA=4.706
NC_035094.1	32271258	.	C	A	.	.	MAF_INRAE=11.392;MAF_USDA=7.059
NC_035094.1	32271317	.	C	T	.	.	MAF_INRAE=23.418
NC_035094.1	32271343	.	C	A	.	.	MAF_USDA=2.459
NC_035094.1	32271348	.	G	T	.	.	MAF_INRAE=13.924;MAF_USDA=19.412
NC_035094.1	32271438	.	G	T	.	.	MAF_INRAE=35.0
NC_035094.1	32271454	.	G	T	.	.	MAF_INRAE=28.333
NC_035094.1	32271603	.	T	C	.	.	MAF_USDA=1.639
NC_035094.1	32271623	.	C	T	.	.	MAF_USDA=22.917
NC_035094.1	32271638	.	A	T	.	.	MAF_USDA=2.353
NC_035094.1	32271688	.	A	G	.	.	MAF_INRAE=22.785;MAF_USDA=22.941
NC_035094.1	32271699	.	G	A	.	.	MAF_INRAE=17.722;MAF_USDA=8.235
NC_035094.1	32271732	.	A	G	.	.	MAF_INRAE=8.861;MAF_USDA=9.412
NC_035094.1	32271907	.	G	A	.	.	MAF_INRAE=34.177;MAF_USDA=44.706
NC_035094.1	32271943	.	T	C	.	.	MAF_USDA=5.952
NC_035094.1	32271961	.	G	A	.	.	MAF_USDA=20.588
NC_035094.1	32272063	.	T	C	.	.	MAF_USDA=3.279
NC_035094.1	32272069	.	A	G	.	.	MAF_INRAE=5.263
NC_035094.1	32272163	.	G	C	.	.	MAF_INRAE=22.785;MAF_USDA=2.941
NC_035094.1	32272204	.	T	A	.	.	MAF_USDA=4.918
NC_035094.1	32272213	.	C	T	.	.	MAF_USDA=1.639
NC_035094.1	32272261	.	T	C	.	.	MAF_INRAE=4.167;MAF_USDA=2.941
NC_035094.1	32272357	.	C	A	.	.	MAF_INRAE=5.263;MAF_USDA=1.639
NC_035094.1	32272596	.	G	T	.	.	MAF_USDA=1.639
NC_035094.1	32272608	.	T	C	.	.	MAF_INRAE=29.747;MAF_USDA=49.412
NC_035094.1	32272650	.	C	A	.	.	MAF_INRAE=5.696
NC_035094.1	32272662	.	C	T	.	.	MAF_USDA=1.639
NC_035094.1	32272663	.	G	T	.	.	MAF_USDA=1.639
NC_035094.1	32272777	.	G	A	.	.	MAF_USDA=1.765
NC_035094.1	32272798	.	A	T	.	.	MAF_USDA=1.639
NC_035094.1	32272813	.	T	G	.	.	MAF_USDA=2.459
NC_035094.1	32272904	.	C	T	.	.	MAF_INRAE=14.167
NC_035094.1	32272913	.	G	T	.	.	MAF_USDA=1.639
NC_035094.1	32273066	.	A	T	.	.	MAF_INRAE=44.304;MAF_USDA=31.765
NC_035094.1	32273077	.	G	C	.	.	MAF_INRAE=31.646;MAF_USDA=22.941
NC_035094.1	32273136	.	G	A	.	.	MAF_USDA=3.279
NC_035094.1	32273137	.	T	C	.	.	MAF_INRAE=30.833;MAF_USDA=9.412
NC_035094.1	32273398	.	A	G	.	.	MAF_INRAE=3.333
NC_035094.1	32273402	.	C	G	.	.	MAF_USDA=3.279
NC_035094.1	32273432	.	T	C	.	.	MAF_INRAE=22.785;MAF_USDA=22.941
NC_035094.1	32273434	.	G	T	.	.	MAF_USDA=1.639
NC_035094.1	32273454	.	G	A	.	.	MAF_USDA=2.941
NC_035094.1	32273547	.	A	C	.	.	MAF_INRAE=5.063;MAF_USDA=4.918
NC_035094.1	32273599	.	G	C	.	.	MAF_USDA=2.459
NC_035094.1	32273751	.	G	A	.	.	MAF_USDA=6.25
NC_035094.1	32273753	.	C	T	.	.	MAF_INRAE=10.526;MAF_USDA=6.25
NC_035094.1	32273812	.	T	C	.	.	MAF_USDA=1.639
NC_035094.1	32273841	.	G	T	.	.	MAF_INRAE=7.5
NC_035094.1	32273843	.	A	G	.	.	MAF_INRAE=7.5
NC_035094.1	32273854	.	G	A	.	.	MAF_INRAE=7.5
NC_035094.1	32273860	.	G	T	.	.	MAF_INRAE=2.5
NC_035094.1	32273861	.	C	T	.	.	MAF_INRAE=3.333
NC_035094.1	32273896	.	G	A	.	.	MAF_INRAE=3.333
NC_035094.1	32273932	.	T	A	.	.	MAF_INRAE=11.667
NC_035094.1	32273976	.	A	G	.	.	MAF_INRAE=33.544;MAF_USDA=7.059
NC_035094.1	32274010	.	C	T	.	.	MAF_USDA=2.459
NC_035094.1	32274023	.	C	T	.	.	MAF_INRAE=32.911;MAF_USDA=9.836
NC_035094.1	32274069	.	C	T	.	.	MAF_INRAE=5.263
NC_035094.1	32274105	.	G	A	.	.	MAF_INRAE=31.646;MAF_USDA=20.0
NC_035094.1	32274219	.	G	C	.	.	MAF_INRAE=5.263;MAF_USDA=3.279
NC_035094.1	32274245	.	A	G	.	.	MAF_USDA=1.639
NC_035094.1	32274295	.	C	T	.	.	MAF_USDA=2.941
NC_035094.1	32274336	.	T	A	.	.	MAF_USDA=1.639
NC_035094.1	32274337	.	C	A	.	.	MAF_USDA=1.639
NC_035094.1	32274535	.	G	T	.	.	MAF_USDA=1.639
NC_035094.1	32274603	.	T	C	.	.	MAF_USDA=2.459
NC_035094.1	32274673	.	A	T	.	.	MAF_USDA=3.279
NC_035094.1	32274676	.	G	A	.	.	MAF_USDA=2.459
NC_035094.1	32274686	.	T	C	.	.	MAF_USDA=1.639
NC_035094.1	32274848	.	T	G	.	.	MAF_USDA=1.639
NC_035094.1	32274854	.	T	G	.	.	MAF_USDA=1.639
NC_035094.1	32274863	.	C	T	.	.	MAF_INRAE=31.013;MAF_USDA=21.176
NC_035094.1	32274923	.	G	T	.	.	MAF_USDA=1.639
NC_035094.1	32274932	.	T	C	.	.	MAF_USDA=5.738
NC_035094.1	32274956	.	A	T	.	.	MAF_INRAE=5.263;MAF_USDA=2.353
NC_035094.1	32275035	.	C	T	.	.	MAF_INRAE=2.5;MAF_USDA=12.5
NC_035094.1	32275076	.	C	T	.	.	MAF_USDA=2.459
NC_035094.1	32275080	.	C	T	.	.	MAF_USDA=4.098
NC_035094.1	32275086	.	G	A	.	.	MAF_USDA=8.197
NC_035094.1	32275208	.	T	A	.	.	MAF_USDA=4.918
NC_035094.1	32275241	.	T	A	.	.	MAF_USDA=1.639
NC_035094.1	32275242	.	C	T	.	.	MAF_INRAE=37.975;MAF_USDA=9.836
NC_035094.1	32275375	.	C	T	.	.	MAF_USDA=3.279
NC_035094.1	32275459	.	T	C	.	.	MAF_USDA=3.279
NC_035094.1	32275473	.	C	T	.	.	MAF_USDA=3.279
NC_035094.1	32275527	.	T	C	.	.	MAF_USDA=2.459
NC_035094.1	32275545	.	G	T	.	.	MAF_USDA=6.557
NC_035094.1	32275574	.	T	A	.	.	MAF_USDA=4.098
NC_035094.1	32275650	.	T	C	.	.	MAF_USDA=6.557
NC_035094.1	32275673	.	G	A	.	.	MAF_INRAE=4.167;MAF_USDA=1.765
NC_035094.1	32275677	.	G	A	.	.	MAF_INRAE=20.886;MAF_USDA=20.0
NC_035094.1	32275863	.	G	A	.	.	MAF_USDA=13.934
NC_035094.1	32275938	.	A	G	.	.	MAF_USDA=1.639
NC_035094.1	32275946	.	C	T	.	.	MAF_USDA=5.738
NC_035094.1	32275960	.	C	G	.	.	MAF_USDA=5.738
NC_035094.1	32275980	.	C	T	.	.	MAF_USDA=2.5
NC_035094.1	32275993	.	G	A	.	.	MAF_USDA=10.833
NC_035094.1	32276024	.	G	T	.	.	MAF_INRAE=43.671;MAF_USDA=27.059
NC_035094.1	32276047	.	T	A	.	.	MAF_USDA=7.377
NC_035094.1	32276058	.	G	T	.	.	MAF_USDA=11.475
NC_035094.1	32276063	.	G	T	.	.	MAF_USDA=1.639
NC_035094.1	32276069	.	A	T	.	.	MAF_USDA=1.639
NC_035094.1	32276086	.	A	T	.	.	MAF_INRAE=8.861;MAF_USDA=4.098
NC_035094.1	32276104	.	A	G	.	.	MAF_USDA=5.833
NC_035094.1	32276126	.	T	G	.	.	MAF_USDA=3.333
NC_035094.1	32276144	.	C	A	.	.	MAF_USDA=1.639
NC_035094.1	32276166	.	G	A	.	.	MAF_USDA=10.656
NC_035094.1	32276181	.	C	A	.	.	MAF_USDA=10.656
NC_035094.1	32276215	.	G	A	.	.	MAF_USDA=3.279
NC_035094.1	32276296	.	T	G	.	.	MAF_USDA=6.557
NC_035094.1	32276301	.	A	G	.	.	MAF_USDA=8.824
NC_035094.1	32276333	.	G	A	.	.	MAF_USDA=1.639
NC_035094.1	32276342	.	T	C	.	.	MAF_USDA=5.738
NC_035094.1	32276382	.	A	G	.	.	MAF_INRAE=5.263
NC_035094.1	32276431	.	T	C	.	.	MAF_USDA=5.738
NC_035094.1	32276489	.	C	T	.	.	MAF_USDA=2.459
NC_035094.1	32276604	.	G	T	.	.	MAF_USDA=5.738
NC_035094.1	32276611	.	C	T	.	.	MAF_USDA=2.459
NC_035094.1	32276612	.	G	A	.	.	MAF_INRAE=3.165;MAF_USDA=7.059
NC_035094.1	32276659	.	C	G	.	.	MAF_USDA=5.738
NC_035094.1	32276750	.	C	A	.	.	MAF_USDA=3.279
NC_035094.1	32276752	.	C	T	.	.	MAF_USDA=5.738
NC_035094.1	32276826	.	C	T	.	.	MAF_USDA=8.333
NC_035094.1	32276865	.	G	A	.	.	MAF_INRAE=14.167;MAF_USDA=4.098
NC_035094.1	32276885	.	T	A	.	.	MAF_USDA=9.016
NC_035094.1	32276921	.	A	T	.	.	MAF_USDA=5.738
NC_035094.1	32276992	.	G	T	.	.	MAF_INRAE=22.5;MAF_USDA=4.706
NC_035094.1	32277017	.	G	T	.	.	MAF_USDA=5.738
NC_035094.1	32277035	.	G	A	.	.	MAF_INRAE=13.333;MAF_USDA=5.738
NC_035094.1	32277252	.	G	T	.	.	MAF_USDA=6.557
NC_035094.1	32277259	.	A	T	.	.	MAF_USDA=4.098
NC_035094.1	32277346	.	C	A	.	.	MAF_USDA=5.738
NC_035094.1	32277494	.	C	A	.	.	MAF_USDA=2.459
NC_035094.1	32277511	.	G	A	.	.	MAF_USDA=2.941
NC_035094.1	32277655	.	T	A	.	.	MAF_INRAE=5.263;MAF_USDA=15.294
NC_035094.1	32277656	.	C	A	.	.	MAF_USDA=15.574
NC_035094.1	32277677	.	T	A	.	.	MAF_USDA=8.235
NC_035094.1	32277713	.	G	A	.	.	MAF_INRAE=25.949;MAF_USDA=6.667
NC_035094.1	32277714	.	A	C	.	.	MAF_USDA=2.5
NC_035094.1	32277719	.	A	C	.	.	MAF_USDA=8.333
NC_035094.1	32277793	.	C	T	.	.	MAF_INRAE=24.684;MAF_USDA=4.918
NC_035094.1	32277854	.	C	T	.	.	MAF_USDA=7.377
NC_035094.1	32277922	.	C	A	.	.	MAF_USDA=2.459
NC_035094.1	32277989	.	G	A	.	.	MAF_USDA=16.393
NC_035094.1	32278033	.	C	T	.	.	MAF_INRAE=5.263;MAF_USDA=6.25
NC_035094.1	32278052	.	A	C	.	.	MAF_USDA=4.918
NC_035094.1	32278116	.	T	A	.	.	MAF_USDA=2.459
NC_035094.1	32278166	.	C	A	.	.	MAF_INRAE=3.165;MAF_USDA=18.75
NC_035094.1	32278187	.	G	A	.	.	MAF_USDA=3.448
NC_035094.1	32278204	.	T	A	.	.	MAF_INRAE=32.278;MAF_USDA=31.928
NC_035094.1	32278252	.	T	A	.	.	MAF_USDA=5.932
NC_035094.1	32278307	.	A	G	.	.	MAF_USDA=6.034
NC_035094.1	32278365	.	C	T	.	.	MAF_USDA=3.39
NC_035094.1	32278430	.	A	G	.	.	MAF_USDA=11.176
NC_035094.1	32278432	.	C	A	.	.	MAF_USDA=12.941
NC_035094.1	32278471	.	C	A	.	.	MAF_USDA=15.882
NC_035094.1	32278486	.	A	G	.	.	MAF_USDA=2.459
NC_035094.1	32278499	.	T	C	.	.	MAF_INRAE=3.333;MAF_USDA=1.639
NC_035094.1	32278515	.	C	A	.	.	MAF_INRAE=3.333;MAF_USDA=1.639
NC_035094.1	32278516	.	C	T,A	.	.	MAF_INRAE=3.333;MAF_USDA=8.333
NC_035094.1	32278547	.	A	G	.	.	MAF_USDA=2.459
NC_035094.1	32278568	.	C	T	.	.	MAF_USDA=5.738
NC_035094.1	32278636	.	G	A	.	.	MAF_USDA=4.098
NC_035094.1	32278656	.	A	C	.	.	MAF_USDA=1.639
NC_035094.1	32278684	.	A	G	.	.	MAF_USDA=7.377
NC_035094.1	32278699	.	G	A	.	.	MAF_USDA=5.882
NC_035094.1	32278706	.	C	T	.	.	MAF_USDA=7.377
NC_035094.1	32278718	.	G	T	.	.	MAF_USDA=2.459
NC_035094.1	32278788	.	T	G	.	.	MAF_USDA=3.279
NC_035094.1	32278812	.	G	A	.	.	MAF_USDA=5.882
NC_035094.1	32278826	.	C	T	.	.	MAF_INRAE=14.167;MAF_USDA=2.459
NC_035094.1	32278827	.	C	T	.	.	MAF_INRAE=5.063;MAF_USDA=4.918
NC_035094.1	32278849	.	G	A	.	.	MAF_USDA=1.639
NC_035094.1	32278874	.	C	A	.	.	MAF_INRAE=3.333
NC_035094.1	32278947	.	G	A	.	.	MAF_USDA=11.765
NC_035094.1	32278976	.	C	T	.	.	MAF_USDA=3.529
NC_035094.1	32279053	.	G	C	.	.	MAF_USDA=2.459
NC_035094.1	32279097	.	T	A	.	.	MAF_USDA=2.459
NC_035094.1	32279100	.	T	G	.	.	MAF_USDA=1.639
NC_035094.1	32279147	.	A	T	.	.	MAF_USDA=14.706
NC_035094.1	32279175	.	C	A	.	.	MAF_USDA=2.459
NC_035094.1	32279177	.	T	A	.	.	MAF_USDA=3.279
NC_035094.1	32279178	.	T	A	.	.	MAF_USDA=9.836
NC_035094.1	32279180	.	T	A	.	.	MAF_USDA=13.934
NC_035094.1	32279181	.	T	A	.	.	MAF_USDA=18.75
NC_035094.1	32279182	.	T	G	.	.	MAF_INRAE=26.667;MAF_USDA=32.353
NC_035094.1	32279184	.	A	T	.	.	MAF_USDA=1.639
NC_035094.1	32279210	.	C	T	.	.	MAF_USDA=7.377
NC_035094.1	32279222	.	T	C	.	.	MAF_USDA=7.377
NC_035094.1	32279415	.	T	A	.	.	MAF_USDA=3.279
NC_035094.1	32279417	.	A	C	.	.	MAF_USDA=3.279
NC_035094.1	32279430	.	A	C	.	.	MAF_USDA=5.294
NC_035094.1	32279431	.	T	C	.	.	MAF_USDA=1.639
NC_035094.1	32279528	.	T	G	.	.	MAF_USDA=1.639
NC_035094.1	32279580	.	C	T	.	.	MAF_USDA=5.738
NC_035094.1	32279647	.	G	T	.	.	MAF_USDA=4.918
NC_035094.1	32279713	.	C	T	.	.	MAF_USDA=3.529
NC_035094.1	32279718	.	C	A	.	.	MAF_USDA=3.529
NC_035094.1	32279727	.	G	A	.	.	MAF_INRAE=24.684;MAF_USDA=5.738
NC_035094.1	32279732	.	C	G	.	.	MAF_USDA=3.529
NC_035094.1	32279775	.	T	G	.	.	MAF_INRAE=3.333;MAF_USDA=1.639
NC_035094.1	32279813	.	A	G	.	.	MAF_INRAE=42.405;MAF_USDA=47.059
NC_035094.1	32279888	.	G	A	.	.	MAF_USDA=10.588
NC_035094.1	32279893	.	C	T	.	.	MAF_INRAE=3.333
NC_035094.1	32279899	.	G	A	.	.	MAF_USDA=4.098
NC_035094.1	32279931	.	T	C	.	.	MAF_USDA=2.459
NC_035094.1	32279967	.	A	T	.	.	MAF_USDA=1.639
NC_035094.1	32280005	.	G	T	.	.	MAF_USDA=1.639
NC_035094.1	32280015	.	G	C	.	.	MAF_USDA=1.639
NC_035094.1	32280088	.	G	A	.	.	MAF_USDA=1.639
NC_035094.1	32280106	.	G	A	.	.	MAF_USDA=1.639
NC_035094.1	32280118	.	T	A	.	.	MAF_USDA=1.639
NC_035094.1	32280127	.	C	A	.	.	MAF_USDA=1.639
NC_035094.1	32280189	.	C	G	.	.	MAF_INRAE=21.519;MAF_USDA=12.353
NC_035094.1	32280230	.	C	T	.	.	MAF_INRAE=36.842;MAF_USDA=24.706
NC_035094.1	32280238	.	G	A	.	.	MAF_USDA=3.279
NC_035094.1	32280260	.	G	A	.	.	MAF_USDA=16.667
NC_035094.1	32280268	.	A	T	.	.	MAF_USDA=2.459
NC_035094.1	32280278	.	A	G	.	.	MAF_USDA=4.918
NC_035094.1	32280307	.	C	T	.	.	MAF_INRAE=5.263;MAF_USDA=4.918
NC_035094.1	32280334	.	A	G	.	.	MAF_INRAE=27.848;MAF_USDA=8.197
NC_035094.1	32280348	.	T	A	.	.	MAF_USDA=2.459
NC_035094.1	32280369	.	C	T	.	.	MAF_USDA=2.459
NC_035094.1	32280370	.	T	C	.	.	MAF_USDA=3.279
NC_035094.1	32280426	.	A	C	.	.	MAF_USDA=1.639
NC_035094.1	32280553	.	T	C	.	.	MAF_USDA=4.098
NC_035094.1	32280587	.	T	G	.	.	MAF_USDA=1.639
NC_035094.1	32280654	.	T	C	.	.	MAF_USDA=5.738
NC_035094.1	32280661	.	C	T	.	.	MAF_INRAE=1.667
NC_035094.1	32280671	.	G	A	.	.	MAF_USDA=5.738
NC_035094.1	32280742	.	T	G	.	.	MAF_USDA=8.197
NC_035094.1	32280743	.	C	G	.	.	MAF_USDA=1.639
NC_035094.1	32280777	.	C	A	.	.	MAF_INRAE=3.165;MAF_USDA=18.75
NC_035094.1	32280790	.	C	A	.	.	MAF_INRAE=4.43;MAF_USDA=40.0
NC_035094.1	32280864	.	G	T	.	.	MAF_USDA=1.639
NC_035094.1	32280909	.	T	A	.	.	MAF_USDA=4.918
NC_035094.1	32280921	.	C	T	.	.	MAF_USDA=3.279
NC_035094.1	32280937	.	G	T	.	.	MAF_USDA=5.294
NC_035094.1	32280943	.	T	G	.	.	MAF_USDA=9.412
NC_035094.1	32280996	.	A	T	.	.	MAF_INRAE=3.333
NC_035094.1	32280997	.	C	G	.	.	MAF_INRAE=3.333
NC_035094.1	32281005	.	G	T	.	.	MAF_USDA=5.0
NC_035094.1	32281032	.	A	G	.	.	MAF_INRAE=1.667;MAF_USDA=2.353
NC_035094.1	32281058	.	A	G	.	.	MAF_USDA=2.459
NC_035094.1	32281104	.	G	A	.	.	MAF_USDA=3.529
NC_035094.1	32281109	.	G	A	.	.	MAF_USDA=2.459
NC_035094.1	32281122	.	T	G	.	.	MAF_INRAE=3.165;MAF_USDA=30.0
NC_035094.1	32281133	.	T	G	.	.	MAF_USDA=2.459
NC_035094.1	32281135	.	A	C	.	.	MAF_USDA=2.459
NC_035094.1	32281164	.	G	A	.	.	MAF_USDA=4.918
NC_035094.1	32281166	.	C	A	.	.	MAF_INRAE=32.5;MAF_USDA=9.836
NC_035094.1	32281173	.	G	A	.	.	MAF_USDA=2.459
NC_035094.1	32281180	.	C	A	.	.	MAF_USDA=1.639
NC_035094.1	32281182	.	T	A	.	.	MAF_USDA=4.918
NC_035094.1	32281242	.	C	T	.	.	MAF_USDA=2.459
NC_035094.1	32281279	.	G	T	.	.	MAF_USDA=3.279
NC_035094.1	32281342	.	T	A	.	.	MAF_USDA=2.459
NC_035094.1	32281461	.	G	T	.	.	MAF_USDA=2.459
NC_035094.1	32281484	.	A	T	.	.	MAF_USDA=2.459
NC_035094.1	32281501	.	T	G	.	.	MAF_INRAE=17.722;MAF_USDA=28.235
NC_035094.1	32281529	.	C	T	.	.	MAF_USDA=2.459
NC_035094.1	32281595	.	T	C	.	.	MAF_INRAE=6.329;MAF_USDA=29.412
NC_035094.1	32281605	.	G	T	.	.	MAF_USDA=1.639
NC_035094.1	32281645	.	G	T	.	.	MAF_USDA=4.098
NC_035094.1	32281659	.	A	G	.	.	MAF_USDA=4.918
NC_035094.1	32281672	.	A	T	.	.	MAF_USDA=2.459
NC_035094.1	32281718	.	C	T	.	.	MAF_USDA=1.639
NC_035094.1	32281738	.	C	T	.	.	MAF_USDA=1.639
NC_035094.1	32281755	.	C	T	.	.	MAF_INRAE=1.667
NC_035094.1	32281767	.	C	G	.	.	MAF_USDA=1.639
NC_035094.1	32281815	.	C	T	.	.	MAF_INRAE=41.139;MAF_USDA=34.524
NC_035094.1	32281839	.	G	T	.	.	MAF_USDA=1.639
NC_035094.1	32281864	.	T	G	.	.	MAF_USDA=2.459
NC_035094.1	32281873	.	C	A	.	.	MAF_USDA=1.639
NC_035094.1	32281884	.	C	A	.	.	MAF_USDA=2.459
NC_035094.1	32281885	.	T	A	.	.	MAF_USDA=1.639
NC_035094.1	32281946	.	G	A	.	.	MAF_INRAE=34.177;MAF_USDA=29.167
NC_035094.1	32281947	.	G	T	.	.	MAF_INRAE=40.0;MAF_USDA=35.294
NC_035094.1	32282039	.	T	C	.	.	MAF_USDA=5.294
NC_035094.1	32282139	.	T	A	.	.	MAF_USDA=1.639
NC_035094.1	32282239	.	G	A	.	.	MAF_USDA=3.279
NC_035094.1	32282250	.	TAAAAA	TAAAAC	.	.	MAF_USDA=41.667
NC_035094.1	32282255	.	A	C	.	.	MAF_INRAE=39.873
NC_035094.1	32282382	.	G	C	.	.	MAF_USDA=2.459
NC_035094.1	32282415	.	C	T	.	.	MAF_USDA=1.639
NC_035094.1	32282482	.	C	T	.	.	MAF_INRAE=14.167;MAF_USDA=2.459
NC_035094.1	32282500	.	G	A	.	.	MAF_USDA=38.235
NC_035094.1	32282523	.	A	G	.	.	MAF_USDA=49.412
NC_035094.1	32282568	.	A	T	.	.	MAF_USDA=43.529
NC_035094.1	32282572	.	T	G	.	.	MAF_INRAE=31.579;MAF_USDA=34.118
NC_035094.1	32282618	.	C	A	.	.	MAF_USDA=2.459
NC_035094.1	32282629	.	C	G	.	.	MAF_USDA=1.639
NC_035094.1	32282722	.	G	C	.	.	MAF_USDA=5.172
NC_035094.1	32282770	.	T	C	.	.	MAF_USDA=47.5
NC_035094.1	32283334	.	G	A	.	.	MAF_INRAE=42.105;MAF_USDA=43.75
NC_035094.1	32283458	.	C	A	.	.	MAF_INRAE=2.5;MAF_USDA=10.714
NC_035094.1	32283459	.	C	A	.	.	MAF_INRAE=5.263;MAF_USDA=4.167
NC_035094.1	32283600	.	G	A	.	.	MAF_USDA=4.118
NC_035094.1	32283670	.	T	A	.	.	MAF_USDA=3.279
NC_035094.1	32283806	.	T	C	.	.	MAF_INRAE=13.924;MAF_USDA=7.377
NC_035094.1	32283811	.	G	T	.	.	MAF_INRAE=13.924;MAF_USDA=7.377
NC_035094.1	32283919	.	T	C	.	.	MAF_INRAE=10.759;MAF_USDA=4.167
NC_035094.1	32283926	.	C	G	.	.	MAF_INRAE=14.167
NC_035094.1	32284049	.	A	C	.	.	MAF_USDA=2.459
NC_035094.1	32284205	.	C	T	.	.	MAF_USDA=5.294
NC_035094.1	32284328	.	G	A	.	.	MAF_INRAE=14.557
NC_035094.1	32284365	.	G	A	.	.	MAF_USDA=1.639
NC_035094.1	32284636	.	G	T	.	.	MAF_USDA=1.639
NC_035094.1	32284654	.	T	G	.	.	MAF_INRAE=3.333;MAF_USDA=4.918
NC_035094.1	32284656	.	A	G	.	.	MAF_USDA=1.639
NC_035094.1	32284664	.	A	C	.	.	MAF_INRAE=2.5;MAF_USDA=12.353
NC_035094.1	32284671	.	G	A	.	.	MAF_USDA=3.279
NC_035094.1	32284729	.	C	G	.	.	MAF_INRAE=2.5;MAF_USDA=11.765
NC_035094.1	32284922	.	G	A	.	.	MAF_USDA=5.294
NC_035094.1	32284982	.	T	C	.	.	MAF_USDA=8.235
NC_035094.1	32285005	.	C	A	.	.	MAF_USDA=4.918
NC_035094.1	32285026	.	T	G	.	.	MAF_INRAE=25.316;MAF_USDA=9.412
NC_035094.1	32285111	.	G	A	.	.	MAF_USDA=2.941
NC_035094.1	32285128	.	G	A	.	.	MAF_USDA=1.639
NC_035094.1	32285140	.	T	C	.	.	MAF_USDA=1.639
NC_035094.1	32285180	.	T	G	.	.	MAF_USDA=2.459
NC_035094.1	32285216	.	G	A	.	.	MAF_INRAE=26.582;MAF_USDA=5.294
NC_035094.1	32285221	.	T	A	.	.	MAF_INRAE=25.949;MAF_USDA=8.824
NC_035094.1	32285240	.	T	G	.	.	MAF_USDA=2.459
NC_035094.1	32285411	.	T	A	.	.	MAF_USDA=4.918
NC_035094.1	32285429	.	G	A	.	.	MAF_USDA=1.639
NC_035094.1	32285445	.	G	T	.	.	MAF_INRAE=22.785;MAF_USDA=16.471
NC_035094.1	32285481	.	T	C	.	.	MAF_INRAE=3.333
NC_035094.1	32285549	.	G	A	.	.	MAF_USDA=2.459
NC_035094.1	32285616	.	A	C	.	.	MAF_INRAE=21.053;MAF_USDA=9.412
NC_035094.1	32285647	.	T	A	.	.	MAF_INRAE=14.167;MAF_USDA=2.459
NC_035094.1	32285733	.	G	T	.	.	MAF_INRAE=12.025;MAF_USDA=16.471
NC_035094.1	32285741	.	T	A	.	.	MAF_INRAE=5.263;MAF_USDA=8.235
NC_035094.1	32285766	.	C	T	.	.	MAF_INRAE=24.684;MAF_USDA=11.176
NC_035094.1	32285890	.	C	T	.	.	MAF_INRAE=25.949;MAF_USDA=7.647
NC_035094.1	32285963	.	G	A	.	.	MAF_USDA=4.098
NC_035094.1	32286167	.	C	T	.	.	MAF_INRAE=9.494;MAF_USDA=13.529
NC_035094.1	32286176	.	C	T	.	.	MAF_USDA=2.459
NC_035094.1	32286219	.	A	T	.	.	MAF_INRAE=18.354;MAF_USDA=34.118
NC_035094.1	32286237	.	C	T	.	.	MAF_USDA=2.459
NC_035094.1	32286238	.	A	C	.	.	MAF_USDA=2.459
NC_035094.1	32286277	.	T	C	.	.	MAF_USDA=1.639
NC_035094.1	32286286	.	A	G	.	.	MAF_INRAE=25.316;MAF_USDA=14.118
NC_035094.1	32286316	.	T	A	.	.	MAF_USDA=2.5
NC_035094.1	32286354	.	C	G	.	.	MAF_INRAE=43.038;MAF_USDA=20.588
NC_035094.1	32286409	.	C	T	.	.	MAF_USDA=2.5
NC_035094.1	32286415	.	C	T	.	.	MAF_USDA=8.333
NC_035094.1	32286452	.	G	A	.	.	MAF_INRAE=12.025;MAF_USDA=17.647
NC_035094.1	32286469	.	A	C,T	.	.	MAF_INRAE=21.053
NC_035094.1	32286470	.	G	A	.	.	MAF_USDA=6.25
NC_035094.1	32286524	.	G	A	.	.	MAF_INRAE=14.557;MAF_USDA=2.459
NC_035094.1	32286655	.	G	A	.	.	MAF_USDA=3.279
NC_035094.1	32286710	.	C	T	.	.	MAF_USDA=1.639
NC_035094.1	32286797	.	G	A	.	.	MAF_USDA=5.294
NC_035094.1	32286826	.	T	C	.	.	MAF_INRAE=2.5;MAF_USDA=10.588
NC_035094.1	32286917	.	G	A	.	.	MAF_USDA=10.0
NC_035094.1	32286952	.	C	A	.	.	MAF_INRAE=12.025;MAF_USDA=17.059
NC_035094.1	32286974	.	C	A	.	.	MAF_INRAE=27.848;MAF_USDA=24.118
NC_035094.1	32286975	.	G	A	.	.	MAF_USDA=2.459
NC_035094.1	32286986	.	A	G	.	.	MAF_INRAE=5.263;MAF_USDA=8.929
NC_035094.1	32287013	.	C	T	.	.	MAF_INRAE=11.392;MAF_USDA=15.294
NC_035094.1	32287061	.	T	G	.	.	MAF_INRAE=12.025;MAF_USDA=14.706
NC_035094.1	32287127	.	C	A	.	.	MAF_INRAE=12.658;MAF_USDA=17.647
NC_035094.1	32287185	.	A	C	.	.	MAF_INRAE=37.342;MAF_USDA=32.941
NC_035094.1	32287333	.	C	T	.	.	MAF_USDA=2.459
NC_035094.1	32287391	.	A	C	.	.	MAF_INRAE=26.316
NC_035094.1	32287399	.	C	G	.	.	MAF_USDA=2.459
NC_035094.1	32287408	.	T	C	.	.	MAF_USDA=5.294
NC_035094.1	32287415	.	A	T	.	.	MAF_USDA=5.294
NC_035094.1	32287432	.	A	C	.	.	MAF_INRAE=46.835;MAF_USDA=47.917
NC_035094.1	32287438	.	T	C	.	.	MAF_USDA=2.459
NC_035094.1	32287480	.	G	A	.	.	MAF_USDA=8.824
NC_035094.1	32287484	.	C	G	.	.	MAF_INRAE=9.167;MAF_USDA=15.294
NC_035094.1	32287496	.	G	T	.	.	MAF_USDA=9.412
NC_035094.1	32287498	.	C	T	.	.	MAF_USDA=9.836
NC_035094.1	32287547	.	C	T	.	.	MAF_USDA=1.639
NC_035094.1	32287590	.	T	A	.	.	MAF_INRAE=10.0;MAF_USDA=22.941
NC_035094.1	32287713	.	T	C	.	.	MAF_INRAE=12.658;MAF_USDA=20.588
NC_035094.1	32287755	.	G	C	.	.	MAF_INRAE=12.658;MAF_USDA=20.0
NC_035094.1	32287793	.	G	A	.	.	MAF_INRAE=41.139;MAF_USDA=22.353
NC_035094.1	32287835	.	C	T	.	.	MAF_USDA=2.459
NC_035094.1	32287894	.	G	A	.	.	MAF_INRAE=24.684;MAF_USDA=5.738
NC_035094.1	32287917	.	C	A	.	.	MAF_INRAE=12.025;MAF_USDA=20.0
NC_035094.1	32287952	.	T	A	.	.	MAF_USDA=3.279
NC_035094.1	32287982	.	T	G	.	.	MAF_USDA=2.459
NC_035094.1	32288029	.	T	C	.	.	MAF_USDA=4.098
NC_035094.1	32288040	.	G	A	.	.	MAF_INRAE=5.263;MAF_USDA=20.588
NC_035094.1	32288147	.	T	A	.	.	MAF_USDA=1.639
NC_035094.1	32288152	.	A	C	.	.	MAF_INRAE=24.684;MAF_USDA=21.765
NC_035094.1	32288154	.	A	C	.	.	MAF_USDA=1.765
NC_035094.1	32288157	.	T	G	.	.	MAF_INRAE=34.177;MAF_USDA=28.824
NC_035094.1	32288160	.	A	C	.	.	MAF_INRAE=37.5;MAF_USDA=49.412
NC_035094.1	32288212	.	T	C	.	.	MAF_USDA=5.294
NC_035094.1	32288289	.	G	A	.	.	MAF_INRAE=13.924;MAF_USDA=46.471
NC_035094.1	32288299	.	C	T	.	.	MAF_INRAE=12.025;MAF_USDA=15.882
NC_035094.1	32288302	.	G	A	.	.	MAF_INRAE=21.667;MAF_USDA=8.235
NC_035094.1	32288340	.	T	C	.	.	MAF_INRAE=5.263;MAF_USDA=4.118
NC_035094.1	32288370	.	A	T	.	.	MAF_INRAE=12.025;MAF_USDA=15.882
NC_035094.1	32288377	.	T	C	.	.	MAF_INRAE=12.025;MAF_USDA=16.471
NC_035094.1	32288454	.	G	A	.	.	MAF_INRAE=43.671;MAF_USDA=42.941
NC_035094.1	32288477	.	T	G	.	.	MAF_INRAE=12.025;MAF_USDA=20.0
NC_035094.1	32288549	.	G	A	.	.	MAF_INRAE=1.667
NC_035094.1	32288616	.	C	A	.	.	MAF_USDA=3.279
NC_035094.1	32288635	.	C	A	.	.	MAF_INRAE=12.5
NC_035094.1	32288643	.	G	A	.	.	MAF_USDA=2.459
NC_035094.1	32288670	.	C	A	.	.	MAF_INRAE=20.886;MAF_USDA=10.0
NC_035094.1	32288708	.	A	G	.	.	MAF_USDA=2.459
NC_035094.1	32288734	.	T	G	.	.	MAF_INRAE=35.0;MAF_USDA=11.176
NC_035094.1	32288825	.	A	T	.	.	MAF_INRAE=5.263;MAF_USDA=11.765
NC_035094.1	32288893	.	A	T	.	.	MAF_USDA=1.639
NC_035094.1	32288937	.	T	A	.	.	MAF_USDA=2.459
NC_035094.1	32289055	.	G	A	.	.	MAF_INRAE=12.025;MAF_USDA=17.647
NC_035094.1	32289094	.	T	G	.	.	MAF_USDA=5.738
NC_035094.1	32289100	.	T	C	.	.	MAF_INRAE=3.333
NC_035094.1	32289130	.	C	A	.	.	MAF_INRAE=1.667;MAF_USDA=4.098
NC_035094.1	32289331	.	T	G	.	.	MAF_INRAE=49.367;MAF_USDA=48.824
NC_035094.1	32289433	.	C	T	.	.	MAF_INRAE=46.203;MAF_USDA=25.882
NC_035094.1	32289490	.	G	A	.	.	MAF_USDA=1.639
NC_035094.1	32289493	.	A	T	.	.	MAF_USDA=2.459
NC_035094.1	32289504	.	T	A	.	.	MAF_USDA=2.459
NC_035094.1	32289556	.	G	A	.	.	MAF_USDA=4.918
NC_035094.1	32289651	.	A	G	.	.	MAF_INRAE=5.263
NC_035094.1	32289692	.	A	C	.	.	MAF_USDA=3.279
NC_035094.1	32289695	.	T	C	.	.	MAF_INRAE=32.911;MAF_USDA=41.176
NC_035094.1	32289767	.	C	T	.	.	MAF_INRAE=2.5;MAF_USDA=10.714
NC_035094.1	32289946	.	C	T	.	.	MAF_INRAE=2.5;MAF_USDA=16.471
NC_035094.1	32289979	.	G	A	.	.	MAF_INRAE=3.165;MAF_USDA=17.647
NC_035094.1	32290018	.	G	C	.	.	MAF_INRAE=5.063;MAF_USDA=4.918
NC_035094.1	32290085	.	C	A	.	.	MAF_INRAE=41.139;MAF_USDA=21.765
NC_035094.1	32290086	.	G	A	.	.	MAF_USDA=4.706
NC_035094.1	32290096	.	A	G	.	.	MAF_USDA=1.639
NC_035094.1	32290114	.	T	G	.	.	MAF_USDA=2.459
NC_035094.1	32290171	.	G	A	.	.	MAF_USDA=3.279
NC_035094.1	32290223	.	A	T	.	.	MAF_USDA=2.459
NC_035094.1	32290320	.	C	T	.	.	MAF_INRAE=41.772;MAF_USDA=25.882
NC_035094.1	32290378	.	G	A	.	.	MAF_INRAE=10.526;MAF_USDA=18.235
NC_035094.1	32290417	.	C	T	.	.	MAF_USDA=29.508
NC_035094.1	32290429	.	A	C	.	.	MAF_USDA=27.059
NC_035094.1	32291543	.	G	T	.	.	MAF_USDA=24.59
NC_035094.1	32291568	.	G	A	.	.	MAF_USDA=9.836
NC_035094.1	32291576	.	G	A	.	.	MAF_USDA=14.583
NC_035094.1	32291663	.	C	A	.	.	MAF_INRAE=1.667
NC_035094.1	32291751	.	C	T	.	.	MAF_USDA=3.279
NC_035094.1	32291773	.	G	A	.	.	MAF_USDA=2.459
NC_035094.1	32291776	.	G	T	.	.	MAF_USDA=8.235
NC_035094.1	32291824	.	G	T	.	.	MAF_USDA=2.459
NC_035094.1	32291854	.	G	C	.	.	MAF_INRAE=47.468;MAF_USDA=19.412
NC_035094.1	32291897	.	T	A	.	.	MAF_USDA=1.639
NC_035094.1	32291899	.	A	T	.	.	MAF_INRAE=27.5;MAF_USDA=6.557
NC_035094.1	32291911	.	T	C	.	.	MAF_USDA=3.279
NC_035094.1	32291939	.	C	A	.	.	MAF_INRAE=10.526;MAF_USDA=20.588
NC_035094.1	32291949	.	G	C	.	.	MAF_USDA=2.459
NC_035094.1	32291952	.	G	C	.	.	MAF_USDA=2.459
NC_035094.1	32291995	.	A	C	.	.	MAF_USDA=1.639
NC_035094.1	32292007	.	C	A	.	.	MAF_USDA=2.459
NC_035094.1	32292146	.	T	A	.	.	MAF_INRAE=4.167
NC_035094.1	32292212	.	C	T	.	.	MAF_USDA=3.333
NC_035094.1	32292213	.	G	A	.	.	MAF_USDA=2.976
NC_035094.1	32292258	.	A	G	.	.	MAF_USDA=33.333
NC_035094.1	32292263	.	T	G	.	.	MAF_INRAE=14.167
NC_035094.1	32292268	.	T	A	.	.	MAF_INRAE=5.696;MAF_USDA=10.656
NC_035094.1	32292281	.	C	A	.	.	MAF_USDA=3.279
NC_035094.1	32292286	.	G	T	.	.	MAF_INRAE=5.063;MAF_USDA=5.738
NC_035094.1	32292316	.	C	A	.	.	MAF_INRAE=5.063;MAF_USDA=11.765
NC_035094.1	32292317	.	T	A	.	.	MAF_INRAE=5.063;MAF_USDA=5.738
NC_035094.1	32292332	.	A	C	.	.	MAF_USDA=7.647
NC_035094.1	32292403	.	C	T	.	.	MAF_USDA=4.098
NC_035094.1	32292510	.	T	A	.	.	MAF_USDA=13.529
NC_035094.1	32292515	.	A	T	.	.	MAF_USDA=8.333
NC_035094.1	32292519	.	T	A	.	.	MAF_USDA=14.286
NC_035094.1	32292538	.	T	C	.	.	MAF_USDA=8.929
NC_035094.1	32292562	.	C	A	.	.	MAF_INRAE=6.329;MAF_USDA=10.656
NC_035094.1	32292658	.	G	A	.	.	MAF_INRAE=1.667
NC_035094.1	32292766	.	T	C	.	.	MAF_INRAE=4.167
NC_035094.1	32292900	.	G	C	.	.	MAF_INRAE=29.747;MAF_USDA=43.529
NC_035094.1	32292919	.	G	A	.	.	MAF_INRAE=34.177;MAF_USDA=9.412
NC_035094.1	32292960	.	A	C	.	.	MAF_INRAE=29.114;MAF_USDA=10.0
NC_035094.1	32292985	.	G	T	.	.	MAF_INRAE=1.667;MAF_USDA=11.765
NC_035094.1	32293017	.	C	A	.	.	MAF_INRAE=5.833;MAF_USDA=6.471
NC_035094.1	32293030	.	A	G	.	.	MAF_USDA=1.639
NC_035094.1	32293038	.	G	A	.	.	MAF_INRAE=6.329;MAF_USDA=14.118
NC_035094.1	32293046	.	A	T	.	.	MAF_INRAE=21.667;MAF_USDA=8.235
NC_035094.1	32293066	.	C	T	.	.	MAF_INRAE=5.063;MAF_USDA=4.918
NC_035094.1	32293118	.	A	G	.	.	MAF_USDA=1.639
NC_035094.1	32293252	.	G	A	.	.	MAF_INRAE=5.063;MAF_USDA=10.656
NC_035094.1	32293303	.	C	T	.	.	MAF_USDA=1.639
NC_035094.1	32293371	.	T	A	.	.	MAF_INRAE=2.5;MAF_USDA=10.588
NC_035094.1	32293423	.	T	C	.	.	MAF_USDA=1.639
NC_035094.1	32293558	.	G	T	.	.	MAF_INRAE=5.063;MAF_USDA=5.738
NC_035094.1	32293559	.	C	T	.	.	MAF_USDA=2.459
NC_035094.1	32293608	.	C	T	.	.	MAF_USDA=1.639
NC_035094.1	32293718	.	G	T	.	.	MAF_INRAE=30.38;MAF_USDA=38.235
NC_035094.1	32293776	.	T	G	.	.	MAF_USDA=4.098
NC_035094.1	32293847	.	T	A	.	.	MAF_USDA=5.294
NC_035094.1	32293848	.	A	T	.	.	MAF_USDA=5.294
NC_035094.1	32293849	.	T	A	.	.	MAF_USDA=5.294
NC_035094.1	32293918	.	T	A	.	.	MAF_INRAE=35.443;MAF_USDA=15.476
NC_035094.1	32293992	.	A	G	.	.	MAF_USDA=4.098
NC_035094.1	32294044	.	T	G	.	.	MAF_INRAE=18.987;MAF_USDA=13.115
NC_035094.1	32294121	.	G	T	.	.	MAF_INRAE=15.789;MAF_USDA=18.902
NC_035094.1	32294154	.	C	T	.	.	MAF_USDA=7.927
NC_035094.1	32294156	.	G	A	.	.	MAF_USDA=7.927
NC_035094.1	32294193	.	G	T	.	.	MAF_INRAE=5.063;MAF_USDA=4.918
NC_035094.1	32294240	.	G	A	.	.	MAF_INRAE=32.278;MAF_USDA=32.353
NC_035094.1	32294278	.	T	G	.	.	MAF_USDA=1.639
NC_035094.1	32294315	.	G	A	.	.	MAF_USDA=1.639
NC_035094.1	32294330	.	G	C	.	.	MAF_INRAE=24.684;MAF_USDA=4.098
NC_035094.1	32294406	.	A	T	.	.	MAF_USDA=6.667
NC_035094.1	32294428	.	G	T	.	.	MAF_INRAE=20.886;MAF_USDA=27.083
NC_035094.1	32294492	.	T	C	.	.	MAF_INRAE=36.842;MAF_USDA=10.833
NC_035094.1	32294517	.	A	C	.	.	MAF_INRAE=31.579;MAF_USDA=10.0
NC_035094.1	32294619	.	A	C	.	.	MAF_INRAE=22.785
NC_035094.1	32294628	.	A	G	.	.	MAF_INRAE=32.911;MAF_USDA=29.412
NC_035094.1	32294631	.	G	A	.	.	MAF_INRAE=13.333;MAF_USDA=6.557
NC_035094.1	32294698	.	A	C	.	.	MAF_INRAE=17.722
NC_035094.1	32294719	.	C	T	.	.	MAF_INRAE=5.063;MAF_USDA=4.918
NC_035094.1	32294724	.	C	T	.	.	MAF_USDA=1.667
NC_035094.1	32294745	.	A	G	.	.	MAF_INRAE=5.063;MAF_USDA=5.0
NC_035094.1	32294794	.	G	T	.	.	MAF_INRAE=2.5;MAF_USDA=10.0
NC_035094.1	32294835	.	A	G	.	.	MAF_INRAE=27.215;MAF_USDA=22.353
NC_035094.1	32294950	.	G	A	.	.	MAF_INRAE=4.167
NC_035094.1	32295073	.	G	A	.	.	MAF_INRAE=44.304;MAF_USDA=22.941
NC_035094.1	32295095	.	A	T	.	.	MAF_INRAE=44.167
NC_035094.1	32295102	.	A	G	.	.	MAF_INRAE=50.0;MAF_USDA=44.706
NC_035094.1	32295166	.	G	T	.	.	MAF_INRAE=5.063
NC_035094.1	32295177	.	C	T	.	.	MAF_INRAE=16.456;MAF_USDA=8.235
NC_035094.1	32295231	.	G	A	.	.	MAF_INRAE=7.595;MAF_USDA=41.765
NC_035094.1	32295245	.	A	T	.	.	MAF_INRAE=4.43;MAF_USDA=7.059
NC_035094.1	32295249	.	C	T	.	.	MAF_INRAE=43.671;MAF_USDA=22.941
NC_035094.1	32295257	.	G	T	.	.	MAF_USDA=1.639
NC_035094.1	32295335	.	C	A	.	.	MAF_INRAE=10.526;MAF_USDA=27.647
NC_035094.1	32295431	.	A	G	.	.	MAF_INRAE=23.418;MAF_USDA=32.353
NC_035094.1	32295480	.	G	A	.	.	MAF_INRAE=10.526;MAF_USDA=5.882
NC_035094.1	32295485	.	T	C	.	.	MAF_INRAE=18.354;MAF_USDA=14.118
NC_035094.1	32295493	.	G	A	.	.	MAF_INRAE=28.481;MAF_USDA=33.529
NC_035094.1	32295500	.	G	A	.	.	MAF_INRAE=27.215;MAF_USDA=35.294
NC_035094.1	32295518	.	G	T	.	.	MAF_INRAE=5.263
NC_035094.1	32295588	.	C	T	.	.	MAF_INRAE=48.101;MAF_USDA=35.882
NC_035094.1	32295654	.	A	G	.	.	MAF_INRAE=15.789;MAF_USDA=4.167
NC_035094.1	32295676	.	A	G	.	.	MAF_INRAE=27.215;MAF_USDA=42.262
NC_035094.1	32295689	.	A	T	.	.	MAF_INRAE=24.684;MAF_USDA=7.377
NC_035094.1	32295700	.	T	C	.	.	MAF_INRAE=26.582;MAF_USDA=10.0
NC_035094.1	32295712	.	T	C	.	.	MAF_INRAE=5.263;MAF_USDA=5.294
NC_035094.1	32295728	.	G	A	.	.	MAF_INRAE=46.203;MAF_USDA=30.588
NC_035094.1	32295806	.	A	G	.	.	MAF_INRAE=23.418;MAF_USDA=47.059
NC_035094.1	32295812	.	A	C	.	.	MAF_INRAE=10.526;MAF_USDA=3.529
NC_035094.1	32295818	.	G	T	.	.	MAF_INRAE=27.215;MAF_USDA=9.412
NC_035094.1	32295830	.	C	A	.	.	MAF_INRAE=27.215;MAF_USDA=9.412
NC_035094.1	32295860	.	T	G	.	.	MAF_USDA=46.429
NC_035094.1	32295901	.	G	T	.	.	MAF_INRAE=24.051
NC_035094.1	32295950	.	T	G	.	.	MAF_INRAE=27.215;MAF_USDA=9.412
NC_035094.1	32295956	.	G	A	.	.	MAF_INRAE=22.152;MAF_USDA=5.882
NC_035094.1	32295959	.	G	T	.	.	MAF_USDA=2.459
NC_035094.1	32295978	.	C	A	.	.	MAF_INRAE=29.114;MAF_USDA=11.176
NC_035094.1	32296049	.	G	A	.	.	MAF_USDA=1.639
NC_035094.1	32296053	.	T	C	.	.	MAF_USDA=7.377
NC_035094.1	32296073	.	A	T	.	.	MAF_INRAE=5.263;MAF_USDA=6.25
NC_035094.1	32296078	.	A	G	.	.	MAF_INRAE=24.684;MAF_USDA=11.475
NC_035094.1	32296162	.	C	A	.	.	MAF_USDA=2.459
NC_035094.1	32296181	.	T	C	.	.	MAF_USDA=2.459
NC_035094.1	32296272	.	C	T	.	.	MAF_INRAE=24.684;MAF_USDA=7.377
NC_035094.1	32296535	.	T	C	.	.	MAF_USDA=3.279
NC_035094.1	32296888	.	C	T	.	.	MAF_USDA=3.279
NC_035094.1	32296926	.	G	T	.	.	MAF_INRAE=5.263;MAF_USDA=5.294
NC_035094.1	32296990	.	G	A	.	.	MAF_INRAE=41.772;MAF_USDA=22.353
NC_035094.1	32297048	.	G	A	.	.	MAF_USDA=1.639
NC_035094.1	32297049	.	A	G	.	.	MAF_USDA=3.529
NC_035094.1	32297084	.	G	A	.	.	MAF_USDA=4.118
NC_035094.1	32297109	.	C	G	.	.	MAF_USDA=4.098
NC_035094.1	32297145	.	C	G	.	.	MAF_INRAE=46.835;MAF_USDA=26.471
NC_035094.1	32297157	.	G	T	.	.	MAF_USDA=2.459
NC_035094.1	32297193	.	A	G	.	.	MAF_INRAE=31.646;MAF_USDA=42.941
NC_035094.1	32297213	.	G	C	.	.	MAF_INRAE=9.494;MAF_USDA=7.647
NC_035094.1	32297244	.	G	A	.	.	MAF_INRAE=46.835
NC_035094.1	32297328	.	G	A	.	.	MAF_INRAE=5.263;MAF_USDA=6.471
NC_035094.1	32297332	.	G	A	.	.	MAF_INRAE=27.5;MAF_USDA=13.529
NC_035094.1	32297463	.	C	A	.	.	MAF_USDA=3.279
NC_035094.1	32297535	.	A	G	.	.	MAF_USDA=1.639
NC_035094.1	32297566	.	G	A	.	.	MAF_INRAE=10.526;MAF_USDA=11.765
NC_035094.1	32297574	.	C	T	.	.	MAF_USDA=8.333
NC_035094.1	32297590	.	G	A	.	.	MAF_USDA=4.706
NC_035094.1	32297658	.	G	A	.	.	MAF_USDA=6.557
NC_035094.1	32297680	.	G	A	.	.	MAF_INRAE=5.063;MAF_USDA=4.098
NC_035094.1	32297751	.	T	A	.	.	MAF_INRAE=2.5;MAF_USDA=2.459
NC_035094.1	32297781	.	C	A	.	.	MAF_USDA=14.583
NC_035094.1	32297783	.	T	G	.	.	MAF_INRAE=22.785;MAF_USDA=31.765
NC_035094.1	32297788	.	T	C	.	.	MAF_INRAE=9.494;MAF_USDA=14.118
NC_035094.1	32297805	.	C	A	.	.	MAF_INRAE=5.063;MAF_USDA=4.098
NC_035094.1	32297808	.	G	A	.	.	MAF_INRAE=23.418;MAF_USDA=31.765
NC_035094.1	32297812	.	G	A	.	.	MAF_INRAE=3.797;MAF_USDA=24.706
NC_035094.1	32297822	.	C	T	.	.	MAF_INRAE=16.456;MAF_USDA=10.588
NC_035094.1	32297931	.	G	A	.	.	MAF_USDA=3.279
NC_035094.1	32297939	.	T	C	.	.	MAF_INRAE=48.734;MAF_USDA=13.529
NC_035094.1	32297952	.	T	C	.	.	MAF_USDA=6.471
NC_035094.1	32297973	.	G	A	.	.	MAF_INRAE=5.263;MAF_USDA=6.25
NC_035094.1	32297981	.	G	A	.	.	MAF_USDA=5.294
NC_035094.1	32298023	.	G	C	.	.	MAF_INRAE=14.557
NC_035094.1	32298024	.	C	A	.	.	MAF_INRAE=5.063;MAF_USDA=4.918
NC_035094.1	32298026	.	A	T	.	.	MAF_USDA=2.459
NC_035094.1	32298093	.	T	C	.	.	MAF_INRAE=3.165
NC_035094.1	32298234	.	G	A	.	.	MAF_INRAE=25.316;MAF_USDA=12.353
NC_035094.1	32298275	.	C	T	.	.	MAF_INRAE=22.785;MAF_USDA=20.588
NC_035094.1	32298371	.	T	G	.	.	MAF_USDA=4.098
NC_035094.1	32298521	.	T	A	.	.	MAF_INRAE=14.557
NC_035094.1	32298548	.	T	C	.	.	MAF_INRAE=25.316;MAF_USDA=28.824
NC_035094.1	32298641	.	C	A	.	.	MAF_USDA=7.647
NC_035094.1	32298655	.	A	G	.	.	MAF_USDA=2.941
NC_035094.1	32298709	.	A	C	.	.	MAF_USDA=2.459
NC_035094.1	32298710	.	T	C	.	.	MAF_INRAE=20.253;MAF_USDA=15.882
NC_035094.1	32298799	.	C	T	.	.	MAF_INRAE=5.063;MAF_USDA=9.836
NC_035094.1	32298816	.	T	A	.	.	MAF_INRAE=24.684;MAF_USDA=4.098
NC_035094.1	32298867	.	T	A	.	.	MAF_INRAE=6.329;MAF_USDA=21.765
NC_035094.1	32298887	.	G	T	.	.	MAF_INRAE=5.833
NC_035094.1	32298928	.	T	G	.	.	MAF_INRAE=48.734;MAF_USDA=14.706
NC_035094.1	32298941	.	A	G	.	.	MAF_USDA=3.333
NC_035094.1	32298991	.	C	G	.	.	MAF_USDA=2.459
NC_035094.1	32299040	.	C	A	.	.	MAF_USDA=1.639
NC_035094.1	32299097	.	C	A	.	.	MAF_INRAE=24.684;MAF_USDA=11.176
NC_035094.1	32299110	.	A	T	.	.	MAF_USDA=5.294
NC_035094.1	32299112	.	G	C	.	.	MAF_USDA=5.294
NC_035094.1	32299114	.	A	T	.	.	MAF_USDA=5.294
NC_035094.1	32299158	.	G	A	.	.	MAF_USDA=1.639
NC_035094.1	32299271	.	A	C	.	.	MAF_USDA=5.294
NC_035094.1	32299284	.	T	C	.	.	MAF_INRAE=20.886;MAF_USDA=19.412
NC_035094.1	32299363	.	A	C	.	.	MAF_INRAE=2.632;MAF_USDA=7.059
NC_035094.1	32299373	.	A	G	.	.	MAF_USDA=5.738
NC_035094.1	32299388	.	C	T	.	.	MAF_INRAE=25.316;MAF_USDA=4.098
NC_035094.1	32299469	.	C	T	.	.	MAF_USDA=5.294
NC_035094.1	32299513	.	C	T	.	.	MAF_INRAE=2.5;MAF_USDA=2.459
NC_035094.1	32299514	.	T	A	.	.	MAF_INRAE=25.316;MAF_USDA=4.918
NC_035094.1	32299555	.	G	A	.	.	MAF_INRAE=2.5
NC_035094.1	32299569	.	G	A	.	.	MAF_USDA=5.294
NC_035094.1	32299583	.	A	T	.	.	MAF_INRAE=3.797;MAF_USDA=6.471
NC_035094.1	32299596	.	C	A	.	.	MAF_USDA=3.529
NC_035094.1	32299611	.	A	G	.	.	MAF_USDA=31.25
NC_035094.1	32299624	.	C	T	.	.	MAF_USDA=48.795
NC_035094.1	32299651	.	C	G	.	.	MAF_INRAE=16.456;MAF_USDA=2.459
NC_035094.1	32299657	.	C	A	.	.	MAF_USDA=1.639
NC_035094.1	32299729	.	G	C	.	.	MAF_INRAE=5.263;MAF_USDA=3.529
NC_035094.1	32299761	.	G	A	.	.	MAF_USDA=5.882
NC_035094.1	32299775	.	C	A	.	.	MAF_USDA=5.882
NC_035094.1	32299790	.	G	T	.	.	MAF_USDA=5.294
NC_035094.1	32299877	.	G	A	.	.	MAF_INRAE=8.861;MAF_USDA=11.31
NC_035094.1	32299934	.	G	A	.	.	MAF_INRAE=2.5;MAF_USDA=3.333
NC_035094.1	32299951	.	G	A	.	.	MAF_INRAE=2.5;MAF_USDA=7.647
NC_035094.1	32300005	.	A	G	.	.	MAF_USDA=2.459
NC_035094.1	32300038	.	C	A	.	.	MAF_USDA=2.941
NC_035094.1	32300122	.	T	C	.	.	MAF_INRAE=6.962;MAF_USDA=15.882
NC_035094.1	32300202	.	A	G	.	.	MAF_INRAE=1.667;MAF_USDA=10.0
NC_035094.1	32300204	.	A	T	.	.	MAF_USDA=4.118
NC_035094.1	32300250	.	C	T	.	.	MAF_INRAE=2.5
NC_035094.1	32300292	.	T	A	.	.	MAF_INRAE=5.263;MAF_USDA=3.529
NC_035094.1	32300378	.	G	A	.	.	MAF_INRAE=3.165
NC_035094.1	32300394	.	A	G	.	.	MAF_INRAE=28.481
NC_035094.1	32300405	.	G	A	.	.	MAF_INRAE=5.263
NC_035094.1	32300430	.	G	T	.	.	MAF_INRAE=32.911;MAF_USDA=4.167
NC_035094.1	32300431	.	T	G	.	.	MAF_INRAE=26.582
NC_035094.1	32300445	.	G	A	.	.	MAF_INRAE=14.557
NC_035094.1	32300452	.	T	A	.	.	MAF_USDA=14.583
NC_035094.1	32300497	.	C	T	.	.	MAF_USDA=4.918
NC_035094.1	32300499	.	G	T	.	.	MAF_INRAE=2.5;MAF_USDA=2.459
NC_035094.1	32300512	.	C	T	.	.	MAF_INRAE=3.333
NC_035094.1	32300514	.	G	A	.	.	MAF_INRAE=3.333
NC_035094.1	32300519	.	C	G	.	.	MAF_INRAE=5.063;MAF_USDA=4.918
NC_035094.1	32300573	.	A	T	.	.	MAF_USDA=3.448
NC_035094.1	32300634	.	C	A	.	.	MAF_USDA=1.667
NC_035094.1	32300673	.	C	T	.	.	MAF_INRAE=2.5;MAF_USDA=2.5
NC_035094.1	32300676	.	A	C	.	.	MAF_INRAE=5.833;MAF_USDA=4.167
NC_035094.1	32300756	.	C	A	.	.	MAF_USDA=6.471
NC_035094.1	32300771	.	C	G	.	.	MAF_USDA=3.279
NC_035094.1	32300808	.	C	T	.	.	MAF_USDA=3.529
NC_035094.1	32300809	.	A	G	.	.	MAF_USDA=4.098
NC_035094.1	32300840	.	C	A	.	.	MAF_USDA=2.459
NC_035094.1	32300893	.	C	G	.	.	MAF_INRAE=10.526;MAF_USDA=7.059
NC_035094.1	32301031	.	T	A	.	.	MAF_INRAE=18.354;MAF_USDA=32.353
NC_035094.1	32301051	.	A	C	.	.	MAF_INRAE=20.886;MAF_USDA=42.941
NC_035094.1	32301061	.	T	G	.	.	MAF_INRAE=29.114;MAF_USDA=28.235
NC_035094.1	32301134	.	G	T	.	.	MAF_INRAE=20.886;MAF_USDA=31.176
NC_035094.1	32301146	.	T	G	.	.	MAF_INRAE=44.937;MAF_USDA=32.143
NC_035094.1	32301341	.	G	A	.	.	MAF_INRAE=8.861
NC_035094.1	32301383	.	T	G	.	.	MAF_INRAE=5.263;MAF_USDA=3.529
NC_035094.1	32301393	.	G	A	.	.	MAF_INRAE=27.215;MAF_USDA=29.412
NC_035094.1	32301443	.	G	A	.	.	MAF_INRAE=5.063;MAF_USDA=7.377
NC_035094.1	32301451	.	A	G	.	.	MAF_USDA=4.098
NC_035094.1	32301459	.	C	A	.	.	MAF_USDA=6.25
NC_035094.1	32301513	.	C	T	.	.	MAF_INRAE=16.456;MAF_USDA=18.235
NC_035094.1	32301588	.	C	T	.	.	MAF_INRAE=5.696
NC_035094.1	32301596	.	G	A	.	.	MAF_INRAE=5.696
NC_035094.1	32301615	.	G	A	.	.	MAF_INRAE=5.696
NC_035094.1	32301642	.	C	T	.	.	MAF_INRAE=1.667;MAF_USDA=9.412
NC_035094.1	32303774	.	C	T	.	.	MAF_USDA=12.353
NC_035094.1	32303805	.	G	C	.	.	MAF_INRAE=6.962;MAF_USDA=6.548
NC_035094.1	32303818	.	G	A	.	.	MAF_USDA=1.667
NC_035094.1	32303852	.	G	A	.	.	MAF_USDA=8.333
NC_035094.1	32303891	.	G	C	.	.	MAF_INRAE=21.519;MAF_USDA=44.706
NC_035094.1	32303923	.	A	C	.	.	MAF_INRAE=20.253;MAF_USDA=39.412
NC_035094.1	32304136	.	A	T	.	.	MAF_USDA=5.294
NC_035094.1	32304179	.	A	C	.	.	MAF_INRAE=16.456;MAF_USDA=10.588
NC_035094.1	32304234	.	C	T	.	.	MAF_USDA=1.639
NC_035094.1	32304316	.	A	C	.	.	MAF_INRAE=37.975;MAF_USDA=42.941
NC_035094.1	32304317	.	T	C	.	.	MAF_INRAE=40.0;MAF_USDA=42.941
NC_035094.1	32304413	.	G	A	.	.	MAF_INRAE=3.797;MAF_USDA=8.235
NC_035094.1	32304415	.	T	A	.	.	MAF_USDA=1.639
NC_035094.1	32304446	.	A	C	.	.	MAF_INRAE=18.987;MAF_USDA=45.882
NC_035094.1	32304494	.	T	C	.	.	MAF_INRAE=24.051;MAF_USDA=4.098
NC_035094.1	32304511	.	C	A	.	.	MAF_USDA=3.279
NC_035094.1	32304517	.	C	T	.	.	MAF_INRAE=19.62;MAF_USDA=45.882
NC_035094.1	32304563	.	C	T	.	.	MAF_INRAE=19.62;MAF_USDA=47.647
NC_035094.1	32304679	.	C	A	.	.	MAF_INRAE=4.43;MAF_USDA=11.176
NC_035094.1	32304744	.	G	A	.	.	MAF_INRAE=4.167;MAF_USDA=26.471
NC_035094.1	32304773	.	T	C	.	.	MAF_INRAE=10.526;MAF_USDA=10.417
NC_035094.1	32304992	.	T	A	.	.	MAF_USDA=8.333
NC_035094.1	32305102	.	C	A	.	.	MAF_USDA=23.913
NC_035094.1	32305129	.	G	A	.	.	MAF_USDA=2.459
NC_035094.1	32305208	.	G	A	.	.	MAF_USDA=3.279
NC_035094.1	32305217	.	C	T	.	.	MAF_INRAE=4.167
NC_035094.1	32305269	.	C	A	.	.	MAF_INRAE=15.19;MAF_USDA=10.588
NC_035094.1	32305374	.	A	G	.	.	MAF_INRAE=9.494;MAF_USDA=6.471
NC_035094.1	32305389	.	T	C	.	.	MAF_INRAE=24.684;MAF_USDA=12.295
NC_035094.1	32305410	.	T	G	.	.	MAF_INRAE=41.772;MAF_USDA=19.412
NC_035094.1	32305489	.	C	T	.	.	MAF_USDA=2.459
NC_035094.1	32305492	.	G	A	.	.	MAF_INRAE=9.494
NC_035094.1	32305519	.	G	T	.	.	MAF_INRAE=16.456;MAF_USDA=10.588
NC_035094.1	32305527	.	T	A	.	.	MAF_USDA=14.583
NC_035094.1	32305546	.	T	A	.	.	MAF_INRAE=34.81;MAF_USDA=13.529
NC_035094.1	32305562	.	G	A	.	.	MAF_INRAE=5.063;MAF_USDA=10.119
NC_035094.1	32305596	.	G	T	.	.	MAF_INRAE=5.063;MAF_USDA=10.0
NC_035094.1	32305601	.	C	A	.	.	MAF_INRAE=15.823;MAF_USDA=10.588
NC_035094.1	32305622	.	G	A	.	.	MAF_INRAE=3.165;MAF_USDA=23.529
NC_035094.1	32305646	.	T	G	.	.	MAF_INRAE=5.0
NC_035094.1	32305674	.	T	C	.	.	MAF_INRAE=24.684;MAF_USDA=4.098
NC_035094.1	32305725	.	TAAACATTATGATCATTACACAGG	TAAACATTATGATCATTACACAGA	.	.	MAF_USDA=4.167
NC_035094.1	32305748	.	G	A	.	.	MAF_INRAE=4.167
NC_035094.1	32305836	.	A	G	.	.	MAF_USDA=3.279
NC_035094.1	32305898	.	T	C	.	.	MAF_USDA=1.639
NC_035094.1	32305902	.	T	C	.	.	MAF_USDA=8.197
NC_035094.1	32305994	.	A	T	.	.	MAF_USDA=2.459
NC_035094.1	32306019	.	G	T	.	.	MAF_USDA=3.279
NC_035094.1	32306046	.	A	G	.	.	MAF_USDA=4.098
NC_035094.1	32306078	.	T	G	.	.	MAF_INRAE=16.456;MAF_USDA=10.0
NC_035094.1	32306124	.	C	T	.	.	MAF_USDA=3.279
NC_035094.1	32306227	.	T	G	.	.	MAF_USDA=13.934
NC_035094.1	32306285	.	T	A	.	.	MAF_USDA=12.295
NC_035094.1	32306344	.	G	T	.	.	MAF_USDA=16.393
NC_035094.1	32306366	.	G	T	.	.	MAF_USDA=3.279
NC_035094.1	32306387	.	T	C	.	.	MAF_USDA=12.295
NC_035094.1	32306415	.	G	C	.	.	MAF_INRAE=26.667;MAF_USDA=4.098
NC_035094.1	32306463	.	C	T	.	.	MAF_USDA=2.459
NC_035094.1	32306486	.	G	T	.	.	MAF_INRAE=5.063;MAF_USDA=8.824
NC_035094.1	32306508	.	G	A	.	.	MAF_INRAE=36.709;MAF_USDA=19.412
NC_035094.1	32306577	.	G	A	.	.	MAF_INRAE=37.342;MAF_USDA=36.471
NC_035094.1	32306681	.	G	A	.	.	MAF_USDA=1.639
NC_035094.1	32306697	.	G	A	.	.	MAF_INRAE=8.228;MAF_USDA=15.882
NC_035094.1	32306855	.	G	A	.	.	MAF_USDA=1.639
NC_035094.1	32306911	.	C	G	.	.	MAF_USDA=8.333
NC_035094.1	32306919	.	T	C	.	.	MAF_INRAE=31.667
NC_035094.1	32306926	.	C	A	.	.	MAF_INRAE=31.667
NC_035094.1	32306928	.	G	A	.	.	MAF_INRAE=30.833
NC_035094.1	32306958	.	T	G	.	.	MAF_USDA=22.917
NC_035094.1	32306967	.	C	A	.	.	MAF_USDA=14.583
NC_035094.1	32307061	.	C	A	.	.	MAF_USDA=6.25
NC_035094.1	32307091	.	A	G	.	.	MAF_INRAE=39.241;MAF_USDA=31.176
NC_035094.1	32307108	.	A	T	.	.	MAF_USDA=1.639
NC_035094.1	32307139	.	A	G	.	.	MAF_INRAE=42.405;MAF_USDA=32.941
NC_035094.1	32307194	.	C	T	.	.	MAF_INRAE=45.833
NC_035094.1	32307205	.	A	C	.	.	MAF_USDA=3.279
NC_035094.1	32307207	.	C	G	.	.	MAF_USDA=3.279
NC_035094.1	32307257	.	A	G	.	.	MAF_INRAE=46.203;MAF_USDA=33.529
NC_035094.1	32307267	.	G	T	.	.	MAF_INRAE=46.203;MAF_USDA=33.333
NC_035094.1	32307271	.	G	T	.	.	MAF_INRAE=37.5;MAF_USDA=31.548
NC_035094.1	32307284	.	T	G	.	.	MAF_INRAE=4.43;MAF_USDA=8.333
NC_035094.1	32307295	.	G	A	.	.	MAF_USDA=1.667
NC_035094.1	32307365	.	G	T	.	.	MAF_INRAE=4.167;MAF_USDA=17.059
NC_035094.1	32307367	.	G	T	.	.	MAF_USDA=31.176
NC_035094.1	32307382	.	G	T	.	.	MAF_USDA=3.279
NC_035094.1	32307397	.	G	T	.	.	MAF_INRAE=46.203;MAF_USDA=30.588
NC_035094.1	32307406	.	C	A	.	.	MAF_INRAE=46.203;MAF_USDA=30.588
NC_035094.1	32307445	.	C	T	.	.	MAF_INRAE=15.823;MAF_USDA=25.882
NC_035094.1	32307470	.	C	T	.	.	MAF_INRAE=45.57;MAF_USDA=32.941
NC_035094.1	32307474	.	T	G	.	.	MAF_INRAE=41.667;MAF_USDA=20.0
NC_035094.1	32307478	.	C	T	.	.	MAF_USDA=1.639
NC_035094.1	32307481	.	T	C	.	.	MAF_USDA=4.098
NC_035094.1	32307545	.	G	A	.	.	MAF_INRAE=16.456;MAF_USDA=22.917
NC_035094.1	32307610	.	C	T	.	.	MAF_USDA=3.529
NC_035094.1	32307619	.	A	C	.	.	MAF_USDA=1.639
NC_035094.1	32307661	.	G	A	.	.	MAF_USDA=10.417
NC_035094.1	32307667	.	A	C	.	.	MAF_INRAE=31.579
NC_035094.1	32307670	.	A	T	.	.	MAF_INRAE=7.895
NC_035094.1	32307680	.	T	A	.	.	MAF_INRAE=34.167
NC_035094.1	32307802	.	C	T	.	.	MAF_USDA=6.25
NC_035094.1	32307814	.	A	T	.	.	MAF_USDA=8.235
NC_035094.1	32307829	.	G	T	.	.	MAF_INRAE=24.684
NC_035094.1	32307830	.	A	G	.	.	MAF_INRAE=27.5
NC_035094.1	32307833	.	A	T	.	.	MAF_INRAE=27.5
NC_035094.1	32307882	.	A	C	.	.	MAF_INRAE=28.481;MAF_USDA=24.118
NC_035094.1	32307897	.	C	T	.	.	MAF_INRAE=20.886;MAF_USDA=38.235
NC_035094.1	32307922	.	T	C	.	.	MAF_INRAE=28.481;MAF_USDA=24.706
NC_035094.1	32307958	.	C	T	.	.	MAF_INRAE=28.481;MAF_USDA=25.294
NC_035094.1	32308013	.	C	A	.	.	MAF_USDA=2.459
NC_035094.1	32308057	.	C	T	.	.	MAF_USDA=16.471
NC_035094.1	32308090	.	T	C	.	.	MAF_INRAE=5.263;MAF_USDA=2.941
NC_035094.1	32308211	.	C	T	.	.	MAF_USDA=3.279
NC_035094.1	32308258	.	G	T	.	.	MAF_INRAE=29.114;MAF_USDA=24.118
NC_035094.1	32308259	.	A	G	.	.	MAF_INRAE=35.0;MAF_USDA=24.118
NC_035094.1	32308263	.	T	G	.	.	MAF_INRAE=5.833;MAF_USDA=8.333
NC_035094.1	32308334	.	C	T	.	.	MAF_INRAE=5.063;MAF_USDA=4.098
NC_035094.1	32308344	.	C	T	.	.	MAF_INRAE=24.684;MAF_USDA=4.098
NC_035094.1	32308381	.	G	C	.	.	MAF_INRAE=2.5;MAF_USDA=10.0
NC_035094.1	32308425	.	A	G	.	.	MAF_INRAE=15.823;MAF_USDA=11.176
NC_035094.1	32308449	.	G	T	.	.	MAF_USDA=3.279
NC_035094.1	32308469	.	A	G	.	.	MAF_INRAE=11.392;MAF_USDA=13.529
NC_035094.1	32308488	.	C	A	.	.	MAF_INRAE=9.494;MAF_USDA=18.824
NC_035094.1	32308492	.	C	A	.	.	MAF_USDA=1.639
NC_035094.1	32308563	.	G	A	.	.	MAF_USDA=1.639
NC_035094.1	32308569	.	T	C	.	.	MAF_INRAE=30.38;MAF_USDA=27.647
NC_035094.1	32308635	.	T	G	.	.	MAF_INRAE=3.333
NC_035094.1	32308662	.	C	A	.	.	MAF_INRAE=9.494;MAF_USDA=17.213
NC_035094.1	32308791	.	G	T	.	.	MAF_INRAE=41.139;MAF_USDA=47.647
NC_035094.1	32308792	.	A	T	.	.	MAF_INRAE=32.5;MAF_USDA=47.647
NC_035094.1	32308793	.	A	G	.	.	MAF_INRAE=29.114;MAF_USDA=24.118
NC_035094.1	32308821	.	A	T	.	.	MAF_INRAE=27.215;MAF_USDA=22.941
NC_035094.1	32308822	.	G	T	.	.	MAF_INRAE=32.5;MAF_USDA=22.941
NC_035094.1	32308880	.	C	T	.	.	MAF_INRAE=27.215;MAF_USDA=23.529
NC_035094.1	32308881	.	G	A	.	.	MAF_INRAE=2.5;MAF_USDA=7.059
NC_035094.1	32308960	.	G	A	.	.	MAF_INRAE=5.063;MAF_USDA=4.918
NC_035094.1	32308966	.	T	C	.	.	MAF_INRAE=41.772;MAF_USDA=48.824
NC_035094.1	32309248	.	C	T	.	.	MAF_INRAE=5.263;MAF_USDA=12.941
NC_035094.1	32309309	.	C	A	.	.	MAF_INRAE=22.5;MAF_USDA=4.118
NC_035094.1	32309311	.	G	A	.	.	MAF_INRAE=11.392;MAF_USDA=12.941
NC_035094.1	32309328	.	A	C	.	.	MAF_INRAE=12.025;MAF_USDA=13.529
NC_035094.1	32309429	.	A	G	.	.	MAF_INRAE=26.582;MAF_USDA=13.529
NC_035094.1	32309465	.	A	C	.	.	MAF_USDA=2.459
NC_035094.1	32309525	.	C	T	.	.	MAF_INRAE=12.025;MAF_USDA=20.588
NC_035094.1	32309585	.	T	C	.	.	MAF_INRAE=29.747;MAF_USDA=27.647
NC_035094.1	32309619	.	T	C	.	.	MAF_INRAE=41.772;MAF_USDA=46.471
NC_035094.1	32309628	.	G	A	.	.	MAF_INRAE=3.165;MAF_USDA=13.529
NC_035094.1	32309681	.	T	A	.	.	MAF_INRAE=41.139;MAF_USDA=48.824
NC_035094.1	32309684	.	C	T	.	.	MAF_INRAE=16.456;MAF_USDA=10.588
NC_035094.1	32309690	.	C	T	.	.	MAF_INRAE=5.263
NC_035094.1	32309738	.	C	T	.	.	MAF_INRAE=41.772;MAF_USDA=47.647
NC_035094.1	32309762	.	C	A	.	.	MAF_USDA=2.459
NC_035094.1	32309791	.	C	T	.	.	MAF_INRAE=9.494;MAF_USDA=6.471
NC_035094.1	32309838	.	C	A	.	.	MAF_USDA=12.5
NC_035094.1	32309846	.	C	T	.	.	MAF_INRAE=12.025;MAF_USDA=13.529
NC_035094.1	32309894	.	T	C	.	.	MAF_INRAE=26.582;MAF_USDA=12.941
NC_035094.1	32309906	.	G	A	.	.	MAF_INRAE=5.263;MAF_USDA=7.059
NC_035094.1	32309907	.	G	A	.	.	MAF_INRAE=1.667
NC_035094.1	32309954	.	C	A	.	.	MAF_INRAE=16.456;MAF_USDA=10.588
NC_035094.1	32309998	.	C	A	.	.	MAF_INRAE=29.114;MAF_USDA=28.235
NC_035094.1	32310000	.	T	G	.	.	MAF_INRAE=26.667;MAF_USDA=28.235
NC_035094.1	32310020	.	C	G	.	.	MAF_INRAE=17.089;MAF_USDA=10.588
NC_035094.1	32310047	.	A	G	.	.	MAF_USDA=2.459
NC_035094.1	32310059	.	G	A	.	.	MAF_INRAE=4.167;MAF_USDA=7.647
NC_035094.1	32310151	.	G	A	.	.	MAF_INRAE=3.165;MAF_USDA=13.529
NC_035094.1	32310373	.	C	T	.	.	MAF_INRAE=2.5
NC_035094.1	32310378	.	A	G	.	.	MAF_USDA=1.639
NC_035094.1	32310434	.	C	T	.	.	MAF_USDA=7.059
NC_035094.1	32310438	.	T	C	.	.	MAF_INRAE=2.5;MAF_USDA=5.738
NC_035094.1	32310530	.	A	T	.	.	MAF_INRAE=11.392;MAF_USDA=17.647
NC_035094.1	32310536	.	G	T	.	.	MAF_USDA=2.459
NC_035094.1	32310598	.	T	A	.	.	MAF_USDA=1.639
NC_035094.1	32310697	.	A	T	.	.	MAF_INRAE=7.595;MAF_USDA=5.882
NC_035094.1	32310699	.	T	A	.	.	MAF_USDA=5.738
NC_035094.1	32310773	.	C	A	.	.	MAF_INRAE=16.456;MAF_USDA=12.941
NC_035094.1	32310779	.	C	A	.	.	MAF_USDA=2.459
NC_035094.1	32310821	.	A	G	.	.	MAF_INRAE=21.667;MAF_USDA=4.706
NC_035094.1	32310856	.	C	G	.	.	MAF_INRAE=13.924;MAF_USDA=27.647
NC_035094.1	32311101	.	T	C	.	.	MAF_INRAE=29.747;MAF_USDA=28.824
NC_035094.1	32311105	.	A	G	.	.	MAF_INRAE=2.5;MAF_USDA=4.706
NC_035094.1	32311114	.	C	A	.	.	MAF_INRAE=5.263;MAF_USDA=18.824
NC_035094.1	32311164	.	G	T	.	.	MAF_USDA=1.639
NC_035094.1	32311172	.	C	T	.	.	MAF_USDA=2.459
NC_035094.1	32311174	.	A	G	.	.	MAF_INRAE=29.747;MAF_USDA=29.412
NC_035094.1	32311182	.	T	G	.	.	MAF_INRAE=25.316;MAF_USDA=4.098
NC_035094.1	32311184	.	G	A	.	.	MAF_INRAE=5.063;MAF_USDA=4.918
NC_035094.1	32311287	.	C	T	.	.	MAF_USDA=1.639
NC_035094.1	32311301	.	C	A	.	.	MAF_INRAE=16.456;MAF_USDA=12.353
NC_035094.1	32311309	.	G	T	.	.	MAF_INRAE=21.519;MAF_USDA=32.941
NC_035094.1	32311325	.	G	A	.	.	MAF_INRAE=5.263;MAF_USDA=15.882
NC_035094.1	32311450	.	A	T	.	.	MAF_INRAE=25.316;MAF_USDA=8.197
NC_035094.1	32311484	.	C	G	.	.	MAF_INRAE=2.5;MAF_USDA=14.583
NC_035094.1	32311492	.	C	G	.	.	MAF_USDA=2.459
NC_035094.1	32311511	.	T	G	.	.	MAF_INRAE=3.333
NC_035094.1	32311525	.	CT	CC	.	.	MAF_USDA=6.25
NC_035094.1	32311548	.	C	G	.	.	MAF_INRAE=5.263;MAF_USDA=7.059
NC_035094.1	32311551	.	C	T	.	.	MAF_INRAE=41.667;MAF_USDA=20.588
NC_035094.1	32311581	.	C	T	.	.	MAF_INRAE=5.833;MAF_USDA=8.235
NC_035094.1	32311699	.	C	T	.	.	MAF_USDA=4.918
NC_035094.1	32311716	.	A	T	.	.	MAF_INRAE=9.494;MAF_USDA=35.417
NC_035094.1	32311728	.	C	A	.	.	MAF_INRAE=10.833
NC_035094.1	32311729	.	T	C	.	.	MAF_USDA=35.417
NC_035094.1	32311730	.	T	C	.	.	MAF_USDA=35.417
NC_035094.1	32311772	.	A	C	.	.	MAF_INRAE=29.747;MAF_USDA=33.529
NC_035094.1	32311807	.	G	T	.	.	MAF_USDA=2.459
NC_035094.1	32311829	.	A	C	.	.	MAF_INRAE=3.333
NC_035094.1	32311905	.	T	C	.	.	MAF_INRAE=46.835;MAF_USDA=47.059
NC_035094.1	32311928	.	T	G	.	.	MAF_INRAE=26.582;MAF_USDA=48.824
NC_035094.1	32312141	.	C	G	.	.	MAF_INRAE=27.848;MAF_USDA=27.647
NC_035094.1	32312216	.	G	A	.	.	MAF_INRAE=9.494;MAF_USDA=11.765
NC_035094.1	32312387	.	A	G	.	.	MAF_INRAE=24.051;MAF_USDA=15.294
NC_035094.1	32312449	.	A	G	.	.	MAF_USDA=1.639
NC_035094.1	32312465	.	G	C	.	.	MAF_INRAE=38.608;MAF_USDA=39.412
NC_035094.1	32312483	.	G	A	.	.	MAF_INRAE=2.5;MAF_USDA=14.583
NC_035094.1	32312511	.	C	T	.	.	MAF_INRAE=24.684;MAF_USDA=4.918
NC_035094.1	32312528	.	T	A	.	.	MAF_USDA=3.279
NC_035094.1	32312534	.	C	A	.	.	MAF_INRAE=17.722;MAF_USDA=4.706
NC_035094.1	32312571	.	A	C	.	.	MAF_USDA=3.279
NC_035094.1	32312630	.	T	A	.	.	MAF_USDA=1.639
NC_035094.1	32312716	.	G	A	.	.	MAF_INRAE=5.263;MAF_USDA=4.762
NC_035094.1	32312778	.	C	T	.	.	MAF_INRAE=12.658;MAF_USDA=20.492
NC_035094.1	32312804	.	A	T	.	.	MAF_INRAE=30.38;MAF_USDA=19.412
NC_035094.1	32312821	.	G	A	.	.	MAF_INRAE=5.263;MAF_USDA=17.059
NC_035094.1	32312916	.	G	A	.	.	MAF_INRAE=2.5
NC_035094.1	32313144	.	G	A	.	.	MAF_INRAE=5.263;MAF_USDA=2.353
NC_035094.1	32313167	.	A	G	.	.	MAF_INRAE=13.924;MAF_USDA=19.672
NC_035094.1	32313215	.	T	C	.	.	MAF_INRAE=24.684;MAF_USDA=32.353
NC_035094.1	32313223	.	C	T	.	.	MAF_INRAE=5.263;MAF_USDA=8.824
NC_035094.1	32313249	.	G	C	.	.	MAF_INRAE=27.848;MAF_USDA=32.941
NC_035094.1	32313304	.	G	A	.	.	MAF_USDA=2.083
NC_035094.1	32313308	.	C	T	.	.	MAF_USDA=5.738
NC_035094.1	32313358	.	C	G	.	.	MAF_INRAE=13.924;MAF_USDA=21.311
NC_035094.1	32313393	.	C	T	.	.	MAF_USDA=1.667
NC_035094.1	32313423	.	C	A	.	.	MAF_USDA=1.667
NC_035094.1	32313483	.	G	T	.	.	MAF_INRAE=10.759;MAF_USDA=18.824
NC_035094.1	32313497	.	A	C	.	.	MAF_INRAE=3.165;MAF_USDA=1.639
NC_035094.1	32313509	.	T	G	.	.	MAF_USDA=1.639
NC_035094.1	32313533	.	T	A	.	.	MAF_INRAE=3.165
NC_035094.1	32313553	.	G	A	.	.	MAF_USDA=2.459
NC_035094.1	32313578	.	G	A	.	.	MAF_INRAE=5.263;MAF_USDA=6.471
NC_035094.1	32313623	.	C	T	.	.	MAF_INRAE=5.263;MAF_USDA=2.459
NC_035094.1	32313694	.	C	A	.	.	MAF_USDA=5.738
NC_035094.1	32313707	.	C	T	.	.	MAF_USDA=2.459
NC_035094.1	32313784	.	T	G	.	.	MAF_INRAE=13.924;MAF_USDA=18.852
NC_035094.1	32313804	.	A	T	.	.	MAF_INRAE=2.5
NC_035094.1	32313862	.	T	A	.	.	MAF_USDA=1.639
NC_035094.1	32313869	.	A	G	.	.	MAF_INRAE=3.165;MAF_USDA=1.639
NC_035094.1	32313929	.	G	T	.	.	MAF_INRAE=10.759;MAF_USDA=17.059
NC_035094.1	32313937	.	T	A	.	.	MAF_USDA=5.738
NC_035094.1	32314039	.	A	G	.	.	MAF_USDA=4.098
NC_035094.1	32314118	.	A	G	.	.	MAF_INRAE=13.924;MAF_USDA=19.672
NC_035094.1	32314121	.	C	T	.	.	MAF_INRAE=2.5;MAF_USDA=1.639
NC_035094.1	32314187	.	C	T	.	.	MAF_INRAE=16.456;MAF_USDA=2.353
NC_035094.1	32314268	.	C	A	.	.	MAF_INRAE=7.595
NC_035094.1	32314269	.	C	T	.	.	MAF_INRAE=5.0
NC_035094.1	32314288	.	C	T	.	.	MAF_USDA=1.639
NC_035094.1	32314371	.	G	T	.	.	MAF_INRAE=8.861;MAF_USDA=2.941
NC_035094.1	32314389	.	A	C	.	.	MAF_INRAE=3.165;MAF_USDA=1.639
NC_035094.1	32314408	.	C	T	.	.	MAF_INRAE=5.263;MAF_USDA=3.279
NC_035094.1	32314483	.	A	G	.	.	MAF_INRAE=3.333
NC_035094.1	32314629	.	C	A	.	.	MAF_USDA=1.639
NC_035094.1	32314668	.	G	A	.	.	MAF_USDA=5.738
NC_035094.1	32314702	.	C	T	.	.	MAF_INRAE=39.873;MAF_USDA=22.353
NC_035094.1	32314773	.	C	A	.	.	MAF_INRAE=24.684;MAF_USDA=32.353
NC_035094.1	32314807	.	A	G	.	.	MAF_INRAE=1.667
NC_035094.1	32314811	.	A	G	.	.	MAF_USDA=8.235
NC_035094.1	32314874	.	G	A	.	.	MAF_INRAE=34.81;MAF_USDA=45.294
NC_035094.1	32314917	.	G	A	.	.	MAF_INRAE=21.667;MAF_USDA=4.706
NC_035094.1	32315033	.	A	T	.	.	MAF_INRAE=17.722;MAF_USDA=4.706
NC_035094.1	32315198	.	A	C	.	.	MAF_INRAE=10.759;MAF_USDA=18.235
NC_035094.1	32315242	.	T	C	.	.	MAF_USDA=8.333
NC_035094.1	32315397	.	T	C	.	.	MAF_USDA=5.738
NC_035094.1	32315482	.	C	G	.	.	MAF_USDA=7.377
NC_035094.1	32315511	.	C	G	.	.	MAF_INRAE=24.684;MAF_USDA=5.738
NC_035094.1	32315522	.	C	A	.	.	MAF_INRAE=1.667
NC_035094.1	32315580	.	G	A	.	.	MAF_USDA=1.639
NC_035094.1	32315585	.	A	C	.	.	MAF_USDA=4.918
NC_035094.1	32315776	.	T	C	.	.	MAF_INRAE=45.57;MAF_USDA=41.765
NC_035094.1	32315806	.	C	G	.	.	MAF_INRAE=22.152;MAF_USDA=12.941
NC_035094.1	32315853	.	A	C	.	.	MAF_INRAE=5.833;MAF_USDA=9.016
NC_035094.1	32315872	.	C	G	.	.	MAF_INRAE=5.833;MAF_USDA=9.016
NC_035094.1	32315880	.	C	T	.	.	MAF_USDA=2.459
NC_035094.1	32315921	.	C	A	.	.	MAF_INRAE=2.632;MAF_USDA=3.279
NC_035094.1	32315966	.	T	A	.	.	MAF_INRAE=17.722;MAF_USDA=7.647
NC_035094.1	32315988	.	A	G	.	.	MAF_INRAE=5.263;MAF_USDA=3.279
NC_035094.1	32316047	.	A	G	.	.	MAF_USDA=4.706
NC_035094.1	32316065	.	T	A	.	.	MAF_INRAE=32.911;MAF_USDA=50.0
NC_035094.1	32316080	.	G	A	.	.	MAF_USDA=2.459
NC_035094.1	32316157	.	A	T	.	.	MAF_INRAE=5.063;MAF_USDA=4.098
NC_035094.1	32316170	.	A	C	.	.	MAF_USDA=7.647
NC_035094.1	32316212	.	C	T	.	.	MAF_INRAE=33.544;MAF_USDA=31.176
NC_035094.1	32316230	.	C	T	.	.	MAF_USDA=5.294
NC_035094.1	32316245	.	C	T	.	.	MAF_INRAE=22.785;MAF_USDA=14.118
NC_035094.1	32316378	.	T	G	.	.	MAF_INRAE=6.962;MAF_USDA=5.0
NC_035094.1	32316388	.	G	A	.	.	MAF_INRAE=5.263;MAF_USDA=2.381
NC_035094.1	32316420	.	T	C	.	.	MAF_USDA=2.5
NC_035094.1	32316439	.	T	A	.	.	MAF_INRAE=3.165
NC_035094.1	32316491	.	T	C	.	.	MAF_INRAE=46.835;MAF_USDA=41.765
NC_035094.1	32316533	.	G	A	.	.	MAF_USDA=14.583
NC_035094.1	32316551	.	C	A	.	.	MAF_USDA=7.377
NC_035094.1	32316570	.	A	T	.	.	MAF_INRAE=8.861;MAF_USDA=1.765
NC_035094.1	32316666	.	TGCA	TGCG	.	.	MAF_USDA=50.0
NC_035094.1	32316669	.	A	G	.	.	MAF_INRAE=40.833;MAF_USDA=38.525
NC_035094.1	32316712	.	A	T	.	.	MAF_INRAE=46.203;MAF_USDA=41.765
NC_035094.1	32316739	.	G	C	.	.	MAF_INRAE=12.658;MAF_USDA=13.934
NC_035094.1	32316747	.	C	G	.	.	MAF_INRAE=6.962;MAF_USDA=4.918
NC_035094.1	32316885	.	T	A	.	.	MAF_USDA=7.647
NC_035094.1	32316938	.	C	A	.	.	MAF_INRAE=32.911;MAF_USDA=32.353
NC_035094.1	32317038	.	A	T	.	.	MAF_USDA=2.459
NC_035094.1	32317348	.	C	T	.	.	MAF_INRAE=34.81;MAF_USDA=45.294
NC_035094.1	32317555	.	G	C	.	.	MAF_INRAE=46.203;MAF_USDA=41.176
NC_035094.1	32317573	.	T	A	.	.	MAF_USDA=7.647
NC_035094.1	32317604	.	A	C	.	.	MAF_INRAE=22.785;MAF_USDA=13.529
NC_035094.1	32317637	.	G	T	.	.	MAF_INRAE=5.263
NC_035094.1	32317672	.	T	G	.	.	MAF_INRAE=12.658;MAF_USDA=14.754
NC_035094.1	32317704	.	T	C	.	.	MAF_USDA=2.459
NC_035094.1	32317712	.	A	T	.	.	MAF_INRAE=6.962;MAF_USDA=4.098
NC_035094.1	32317807	.	G	A	.	.	MAF_INRAE=5.063;MAF_USDA=5.738
NC_035094.1	32317838	.	T	G	.	.	MAF_INRAE=17.722;MAF_USDA=12.941
NC_035094.1	32317869	.	C	T	.	.	MAF_USDA=1.639
NC_035094.1	32317913	.	G	A	.	.	MAF_INRAE=5.263;MAF_USDA=3.279
NC_035094.1	32317982	.	T	C	.	.	MAF_INRAE=17.089;MAF_USDA=12.353
NC_035094.1	32317994	.	G	A	.	.	MAF_INRAE=12.658;MAF_USDA=13.115
NC_035094.1	32318029	.	G	C	.	.	MAF_INRAE=6.962;MAF_USDA=4.918
NC_035094.1	32318048	.	A	G	.	.	MAF_INRAE=8.228;MAF_USDA=28.824
NC_035094.1	32318139	.	A	T	.	.	MAF_INRAE=33.544;MAF_USDA=31.765
NC_035094.1	32318246	.	A	T	.	.	MAF_INRAE=24.684;MAF_USDA=9.167
NC_035094.1	32318264	.	C	A	.	.	MAF_USDA=3.333
NC_035094.1	32318275	.	T	C	.	.	MAF_INRAE=5.263
NC_035094.1	32318307	.	C	T	.	.	MAF_USDA=3.279
NC_035094.1	32318313	.	T	C	.	.	MAF_INRAE=18.354;MAF_USDA=4.706
NC_035094.1	32318342	.	A	C	.	.	MAF_INRAE=5.263;MAF_USDA=3.279
NC_035094.1	32318346	.	C	T	.	.	MAF_USDA=4.918
NC_035094.1	32318374	.	T	C	.	.	MAF_USDA=3.529
NC_035094.1	32318451	.	T	A	.	.	MAF_INRAE=37.342;MAF_USDA=48.235
NC_035094.1	32318519	.	C	T	.	.	MAF_INRAE=18.354;MAF_USDA=4.706
NC_035094.1	32318644	.	C	A	.	.	MAF_USDA=14.583
NC_035094.1	32319246	.	G	T	.	.	MAF_USDA=14.583
NC_035094.1	32319278	.	G	A	.	.	MAF_INRAE=47.368;MAF_USDA=42.941
NC_035094.1	32319289	.	A	G	.	.	MAF_INRAE=21.053;MAF_USDA=8.197
NC_035094.1	32319369	.	C	T	.	.	MAF_INRAE=16.456;MAF_USDA=5.294
NC_035094.1	32319579	.	A	G	.	.	MAF_USDA=7.377
NC_035094.1	32319626	.	T	G	.	.	MAF_INRAE=32.278;MAF_USDA=30.588
NC_035094.1	32319722	.	T	G	.	.	MAF_USDA=1.667
NC_035094.1	32319805	.	A	G	.	.	MAF_INRAE=25.949;MAF_USDA=14.706
NC_035094.1	32319811	.	T	C	.	.	MAF_INRAE=25.949;MAF_USDA=14.706
NC_035094.1	32320056	.	T	A	.	.	MAF_USDA=5.0
NC_035094.1	32320109	.	C	A	.	.	MAF_INRAE=5.263;MAF_USDA=3.279
NC_035094.1	32320299	.	C	A	.	.	MAF_INRAE=3.165
NC_035094.1	32320301	.	C	T	.	.	MAF_INRAE=30.833;MAF_USDA=14.118
NC_035094.1	32320344	.	T	G	.	.	MAF_INRAE=26.582;MAF_USDA=14.706
NC_035094.1	32320376	.	A	T	.	.	MAF_INRAE=8.228
NC_035094.1	32320466	.	T	A	.	.	MAF_INRAE=5.263;MAF_USDA=3.279
NC_035094.1	32320507	.	G	C	.	.	MAF_INRAE=10.759;MAF_USDA=18.235
NC_035094.1	32320573	.	A	G	.	.	MAF_USDA=8.333
NC_035094.1	32320643	.	A	T	.	.	MAF_INRAE=5.263;MAF_USDA=3.279
NC_035094.1	32320678	.	A	C	.	.	MAF_INRAE=25.949;MAF_USDA=14.706
NC_035094.1	32320821	.	T	C	.	.	MAF_INRAE=25.949;MAF_USDA=14.118
NC_035094.1	32320926	.	A	T	.	.	MAF_INRAE=24.684;MAF_USDA=4.918
NC_035094.1	32320995	.	T	G	.	.	MAF_USDA=3.529
NC_035094.1	32321048	.	G	A	.	.	MAF_INRAE=25.949;MAF_USDA=14.706
NC_035094.1	32321152	.	A	T	.	.	MAF_USDA=2.459
NC_035094.1	32321153	.	C	T	.	.	MAF_USDA=6.471
NC_035094.1	32321154	.	G	A	.	.	MAF_INRAE=24.684;MAF_USDA=4.918
NC_035094.1	32321156	.	G	A	.	.	MAF_INRAE=5.696;MAF_USDA=4.918
NC_035094.1	32321179	.	A	C	.	.	MAF_USDA=1.639
NC_035094.1	32321209	.	C	T	.	.	MAF_INRAE=25.316;MAF_USDA=14.706
NC_035094.1	32321227	.	G	T	.	.	MAF_USDA=6.557
NC_035094.1	32321268	.	A	T	.	.	MAF_USDA=2.459
NC_035094.1	32321269	.	G	T	.	.	MAF_USDA=3.279
NC_035094.1	32321272	.	T	C	.	.	MAF_INRAE=25.949;MAF_USDA=14.706
NC_035094.1	32321387	.	T	C	.	.	MAF_USDA=1.639
NC_035094.1	32321437	.	A	T	.	.	MAF_INRAE=5.263;MAF_USDA=3.279
NC_035094.1	32321442	.	C	T	.	.	MAF_INRAE=2.5
NC_035094.1	32321478	.	A	G	.	.	MAF_INRAE=5.263
NC_035094.1	32321485	.	G	A	.	.	MAF_INRAE=24.684;MAF_USDA=14.706
NC_035094.1	32321486	.	T	A	.	.	MAF_INRAE=29.167;MAF_USDA=14.706
NC_035094.1	32321498	.	C	A	.	.	MAF_INRAE=25.316;MAF_USDA=14.706
NC_035094.1	32321499	.	C	T	.	.	MAF_USDA=2.459
NC_035094.1	32321532	.	T	C	.	.	MAF_INRAE=24.684;MAF_USDA=14.706
NC_035094.1	32321534	.	C	T	.	.	MAF_INRAE=29.167;MAF_USDA=14.706
NC_035094.1	32321538	.	C	T	.	.	MAF_INRAE=2.5;MAF_USDA=5.738
NC_035094.1	32321539	.	A	G	.	.	MAF_INRAE=2.5;MAF_USDA=5.738
NC_035094.1	32321595	.	A	T	.	.	MAF_INRAE=26.582;MAF_USDA=14.706
NC_035094.1	32321613	.	C	T	.	.	MAF_INRAE=25.949;MAF_USDA=14.706
NC_035094.1	32321619	.	C	T	.	.	MAF_INRAE=25.949;MAF_USDA=15.294
NC_035094.1	32321689	.	A	G	.	.	MAF_INRAE=25.949;MAF_USDA=14.706
NC_035094.1	32321742	.	C	T	.	.	MAF_INRAE=42.405;MAF_USDA=48.824
NC_035094.1	32321749	.	G	A	.	.	MAF_INRAE=32.911;MAF_USDA=14.706
NC_035094.1	32321766	.	C	T	.	.	MAF_INRAE=10.759;MAF_USDA=16.471
NC_035094.1	32321768	.	C	A	.	.	MAF_INRAE=30.833;MAF_USDA=32.941
NC_035094.1	32321959	.	G	A	.	.	MAF_INRAE=25.949;MAF_USDA=14.118
NC_035094.1	32322185	.	C	G	.	.	MAF_INRAE=2.5;MAF_USDA=6.557
NC_035094.1	32322212	.	C	T	.	.	MAF_INRAE=4.167
NC_035094.1	32322290	.	C	A	.	.	MAF_INRAE=2.5;MAF_USDA=16.667
NC_035094.1	32322340	.	A	G	.	.	MAF_INRAE=41.772;MAF_USDA=45.294
NC_035094.1	32322574	.	G	A	.	.	MAF_INRAE=2.5;MAF_USDA=6.557
NC_035094.1	32322614	.	C	A	.	.	MAF_INRAE=25.949;MAF_USDA=11.765
NC_035094.1	32322679	.	T	C	.	.	MAF_USDA=2.459
NC_035094.1	32322730	.	A	T	.	.	MAF_INRAE=29.747;MAF_USDA=27.059
NC_035094.1	32322808	.	G	A	.	.	MAF_USDA=4.098
NC_035094.1	32322823	.	C	T	.	.	MAF_INRAE=29.114;MAF_USDA=27.059
NC_035094.1	32322824	.	G	A	.	.	MAF_INRAE=25.949;MAF_USDA=11.765
NC_035094.1	32322889	.	G	A	.	.	MAF_INRAE=3.333
NC_035094.1	32322983	.	C	T	.	.	MAF_USDA=4.918
NC_035094.1	32323020	.	A	C	.	.	MAF_INRAE=8.333;MAF_USDA=2.459
NC_035094.1	32323060	.	G	C	.	.	MAF_USDA=4.098
NC_035094.1	32323072	.	A	G	.	.	MAF_INRAE=38.608;MAF_USDA=38.824
NC_035094.1	32323127	.	T	C	.	.	MAF_INRAE=4.43;MAF_USDA=15.294
NC_035094.1	32323165	.	G	A	.	.	MAF_INRAE=2.5;MAF_USDA=9.412
NC_035094.1	32323197	.	G	T	.	.	MAF_INRAE=24.684;MAF_USDA=4.918
NC_035094.1	32323208	.	G	T	.	.	MAF_USDA=1.639
NC_035094.1	32323224	.	C	G	.	.	MAF_USDA=1.639
NC_035094.1	32323242	.	A	T	.	.	MAF_INRAE=6.962;MAF_USDA=12.353
NC_035094.1	32323252	.	G	T	.	.	MAF_INRAE=8.228;MAF_USDA=2.459
NC_035094.1	32323257	.	G	A	.	.	MAF_INRAE=8.228;MAF_USDA=2.459
NC_035094.1	32323282	.	C	T	.	.	MAF_USDA=4.918
NC_035094.1	32323287	.	G	T	.	.	MAF_INRAE=32.911;MAF_USDA=12.941
NC_035094.1	32323290	.	A	C	.	.	MAF_INRAE=6.962;MAF_USDA=11.765
NC_035094.1	32323315	.	G	A	.	.	MAF_INRAE=8.228
NC_035094.1	32323349	.	A	G	.	.	MAF_INRAE=26.582;MAF_USDA=14.583
NC_035094.1	32323354	.	A	G	.	.	MAF_USDA=1.639
NC_035094.1	32323374	.	C	T	.	.	MAF_INRAE=27.215;MAF_USDA=6.557
NC_035094.1	32323380	.	G	A	.	.	MAF_USDA=8.235
NC_035094.1	32323384	.	G	A	.	.	MAF_INRAE=27.215;MAF_USDA=6.667
NC_035094.1	32323426	.	T	C	.	.	MAF_INRAE=23.333;MAF_USDA=27.083
NC_035094.1	32323432	.	C	T	.	.	MAF_INRAE=23.333;MAF_USDA=33.333
NC_035094.1	32323488	.	T	G	.	.	MAF_INRAE=25.833
NC_035094.1	32323490	.	A	T	.	.	MAF_INRAE=25.833
NC_035094.1	32323503	.	C	A	.	.	MAF_INRAE=10.526;MAF_USDA=2.459
NC_035094.1	32323738	.	G	A	.	.	MAF_INRAE=5.263;MAF_USDA=5.738
NC_035094.1	32323762	.	T	C	.	.	MAF_INRAE=23.684;MAF_USDA=5.882
NC_035094.1	32323789	.	G	A	.	.	MAF_INRAE=1.667;MAF_USDA=3.279
NC_035094.1	32323790	.	G	A	.	.	MAF_INRAE=2.5
NC_035094.1	32323792	.	T	A	.	.	MAF_INRAE=25.833;MAF_USDA=35.417
NC_035094.1	32323845	.	A	G	.	.	MAF_INRAE=32.278;MAF_USDA=42.353
NC_035094.1	32323898	.	G	A	.	.	MAF_INRAE=2.5;MAF_USDA=1.639
NC_035094.1	32323908	.	A	T	.	.	MAF_INRAE=2.5;MAF_USDA=1.639
NC_035094.1	32323961	.	G	C	.	.	MAF_INRAE=1.667
NC_035094.1	32323962	.	A	G	.	.	MAF_INRAE=2.5
NC_035094.1	32323965	.	T	C	.	.	MAF_INRAE=2.5;MAF_USDA=14.583
NC_035094.1	32323966	.	G	C	.	.	MAF_INRAE=2.5;MAF_USDA=14.583
NC_035094.1	32323994	.	A	T	.	.	MAF_INRAE=7.5;MAF_USDA=31.25
NC_035094.1	32324088	.	T	G	.	.	MAF_USDA=1.639
NC_035094.1	32324210	.	T	C	.	.	MAF_INRAE=5.063;MAF_USDA=4.706
NC_035094.1	32324217	.	G	T	.	.	MAF_INRAE=5.063;MAF_USDA=4.706
NC_035094.1	32324273	.	G	A	.	.	MAF_INRAE=5.263;MAF_USDA=3.279
NC_035094.1	32324296	.	G	A	.	.	MAF_INRAE=5.263;MAF_USDA=1.639
NC_035094.1	32324322	.	G	A	.	.	MAF_INRAE=10.759;MAF_USDA=7.059
NC_035094.1	32324478	.	G	A	.	.	MAF_INRAE=8.861
NC_035094.1	32324508	.	T	G	.	.	MAF_INRAE=10.526;MAF_USDA=9.016
NC_035094.1	32324594	.	G	A	.	.	MAF_INRAE=8.228;MAF_USDA=4.918
NC_035094.1	32324622	.	A	C	.	.	MAF_INRAE=1.667
NC_035094.1	32324788	.	G	A	.	.	MAF_INRAE=5.263;MAF_USDA=2.353
NC_035094.1	32324821	.	G	A	.	.	MAF_USDA=6.471
NC_035094.1	32324833	.	C	T	.	.	MAF_INRAE=4.167
NC_035094.1	32324834	.	G	A	.	.	MAF_USDA=3.529
NC_035094.1	32324856	.	A	T	.	.	MAF_INRAE=29.747;MAF_USDA=24.706
NC_035094.1	32324979	.	T	G	.	.	MAF_INRAE=6.962;MAF_USDA=17.059
NC_035094.1	32325004	.	T	C	.	.	MAF_INRAE=5.696
NC_035094.1	32325032	.	T	G	.	.	MAF_INRAE=5.696
NC_035094.1	32325076	.	C	T	.	.	MAF_INRAE=8.861
NC_035094.1	32325099	.	G	A	.	.	MAF_INRAE=18.987;MAF_USDA=38.235
NC_035094.1	32325214	.	G	A	.	.	MAF_USDA=4.918
NC_035094.1	32325223	.	C	T	.	.	MAF_USDA=2.459
NC_035094.1	32325322	.	A	T	.	.	MAF_INRAE=3.165
NC_035094.1	32325358	.	G	A	.	.	MAF_INRAE=3.333
NC_035094.1	32325370	.	G	A	.	.	MAF_USDA=1.639
NC_035094.1	32325490	.	G	C	.	.	MAF_INRAE=1.667
NC_035094.1	32325558	.	C	A	.	.	MAF_USDA=1.639
NC_035094.1	32325612	.	G	A	.	.	MAF_USDA=3.279
NC_035094.1	32325710	.	T	G	.	.	MAF_INRAE=10.526;MAF_USDA=9.412
NC_035094.1	32325715	.	T	C	.	.	MAF_INRAE=35.443;MAF_USDA=28.235
NC_035094.1	32325838	.	A	C	.	.	MAF_INRAE=5.263
NC_035094.1	32326022	.	G	A	.	.	MAF_USDA=29.412
NC_035094.1	32326023	.	C	A	.	.	MAF_USDA=7.377
NC_035094.1	32326097	.	C	T	.	.	MAF_INRAE=5.063;MAF_USDA=5.738
NC_035094.1	32326130	.	G	A	.	.	MAF_USDA=8.333
NC_035094.1	32326189	.	A	T	.	.	MAF_USDA=6.471
NC_035094.1	32326200	.	C	T	.	.	MAF_INRAE=11.392;MAF_USDA=11.176
NC_035094.1	32326206	.	T	G	.	.	MAF_USDA=2.459
NC_035094.1	32326307	.	G	A	.	.	MAF_INRAE=5.063;MAF_USDA=4.918
NC_035094.1	32326337	.	T	C	.	.	MAF_INRAE=2.5;MAF_USDA=5.294
NC_035094.1	32326354	.	T	C	.	.	MAF_USDA=2.459
NC_035094.1	32326382	.	G	C	.	.	MAF_INRAE=44.304;MAF_USDA=45.294
NC_035094.1	32326387	.	T	A	.	.	MAF_USDA=1.639
NC_035094.1	32326409	.	C	T	.	.	MAF_INRAE=11.392;MAF_USDA=11.176
NC_035094.1	32326422	.	C	T	.	.	MAF_INRAE=2.5;MAF_USDA=1.639
NC_035094.1	32326456	.	G	A	.	.	MAF_USDA=1.639
NC_035094.1	32326459	.	G	A	.	.	MAF_USDA=1.639
NC_035094.1	32326463	.	T	C	.	.	MAF_USDA=1.639
NC_035094.1	32326795	.	C	T	.	.	MAF_INRAE=5.263;MAF_USDA=6.557
NC_035094.1	32326842	.	C	T	.	.	MAF_USDA=3.279
NC_035094.1	32326846	.	C	T	.	.	MAF_USDA=2.459
NC_035094.1	32326859	.	G	A	.	.	MAF_INRAE=3.333
NC_035094.1	32326863	.	C	G	.	.	MAF_INRAE=5.063;MAF_USDA=27.059
NC_035094.1	32326975	.	G	A	.	.	MAF_USDA=10.417
NC_035094.1	32326988	.	G	T	.	.	MAF_INRAE=35.0
NC_035094.1	32327005	.	C	T	.	.	MAF_INRAE=42.5
NC_035094.1	32327017	.	C	T	.	.	MAF_INRAE=45.0
NC_035094.1	32327041	.	G	T	.	.	MAF_USDA=2.459
NC_035094.1	32327066	.	C	T	.	.	MAF_INRAE=48.333
NC_035094.1	32327169	.	G	C	.	.	MAF_INRAE=46.667
NC_035094.1	32327170	.	G	C	.	.	MAF_INRAE=46.667
NC_035094.1	32327171	.	G	A	.	.	MAF_INRAE=46.667
NC_035094.1	32327177	.	C	T	.	.	MAF_INRAE=46.667
NC_035094.1	32327217	.	G	A	.	.	MAF_INRAE=48.333
NC_035094.1	32327254	.	G	A	.	.	MAF_INRAE=47.5
NC_035094.1	32327262	.	C	T	.	.	MAF_INRAE=47.5
NC_035094.1	32327272	.	G	A	.	.	MAF_INRAE=46.667
NC_035094.1	32327281	.	C	T	.	.	MAF_INRAE=47.5
NC_035094.1	32327290	.	A	G	.	.	MAF_INRAE=48.333
NC_035094.1	32327305	.	T	G	.	.	MAF_INRAE=45.833
NC_035094.1	32327317	.	C	T	.	.	MAF_INRAE=11.667;MAF_USDA=6.25
NC_035094.1	32327332	.	G	T	.	.	MAF_INRAE=46.667
NC_035094.1	32327338	.	G	A	.	.	MAF_INRAE=3.333
NC_035094.1	32327356	.	G	A	.	.	MAF_INRAE=31.667
NC_035094.1	32327365	.	G	T	.	.	MAF_INRAE=45.833
NC_035094.1	32327374	.	C	T	.	.	MAF_INRAE=46.667
NC_035094.1	32327398	.	G	C	.	.	MAF_INRAE=30.0
NC_035094.1	32327404	.	G	A	.	.	MAF_INRAE=40.833
NC_035094.1	32327414	.	C	A	.	.	MAF_INRAE=38.333
NC_035094.1	32327420	.	A	G	.	.	MAF_INRAE=12.5;MAF_USDA=1.639
NC_035094.1	32327426	.	G	A	.	.	MAF_INRAE=5.063
NC_035094.1	32327427	.	A	T	.	.	MAF_INRAE=5.833
NC_035094.1	32327447	.	T	A	.	.	MAF_USDA=2.976
NC_035094.1	32327464	.	A	C	.	.	MAF_INRAE=44.304;MAF_USDA=44.048
NC_035094.1	32327590	.	A	T	.	.	MAF_USDA=2.083
NC_035094.1	32327654	.	G	A	.	.	MAF_USDA=1.639
NC_035094.1	32327667	.	G	A	.	.	MAF_INRAE=5.063;MAF_USDA=5.738
NC_035094.1	32327680	.	G	A	.	.	MAF_INRAE=22.5;MAF_USDA=25.0
NC_035094.1	32327757	.	C	G	.	.	MAF_INRAE=44.304;MAF_USDA=42.941
NC_035094.1	32327764	.	G	A	.	.	MAF_INRAE=3.165;MAF_USDA=12.941
NC_035094.1	32327838	.	T	C	.	.	MAF_INRAE=11.392;MAF_USDA=11.176
NC_035094.1	32327883	.	C	A	.	.	MAF_INRAE=3.165
NC_035094.1	32327913	.	A	G	.	.	MAF_INRAE=11.392;MAF_USDA=11.176
NC_035094.1	32327988	.	T	C	.	.	MAF_INRAE=11.392;MAF_USDA=10.417
NC_035094.1	32327994	.	G	A	.	.	MAF_INRAE=39.167;MAF_USDA=42.857
NC_035094.1	32328051	.	T	C	.	.	MAF_USDA=1.639
NC_035094.1	32328131	.	C	T	.	.	MAF_USDA=16.667
NC_035094.1	32328184	.	G	A	.	.	MAF_USDA=3.614
NC_035094.1	32328231	.	A	C	.	.	MAF_USDA=14.583
NC_035094.1	32329275	.	C	A	.	.	MAF_INRAE=2.532;MAF_USDA=9.756
NC_035094.1	32329286	.	C	T	.	.	MAF_INRAE=43.671;MAF_USDA=41.667
NC_035094.1	32329387	.	T	C	.	.	MAF_USDA=3.39
NC_035094.1	32329420	.	G	T	.	.	MAF_INRAE=2.5
NC_035094.1	32329426	.	A	G	.	.	MAF_USDA=1.667
NC_035094.1	32329431	.	C	T	.	.	MAF_INRAE=45.57;MAF_USDA=22.024
NC_035094.1	32329465	.	C	A	.	.	MAF_USDA=4.118
NC_035094.1	32329506	.	C	T	.	.	MAF_INRAE=5.696;MAF_USDA=7.059
NC_035094.1	32329538	.	C	A	.	.	MAF_INRAE=13.924;MAF_USDA=10.0
NC_035094.1	32329579	.	A	C	.	.	MAF_INRAE=6.329;MAF_USDA=14.118
NC_035094.1	32329611	.	G	A	.	.	MAF_USDA=2.459
NC_035094.1	32329612	.	C	T	.	.	MAF_USDA=5.294
NC_035094.1	32329616	.	T	C	.	.	MAF_INRAE=6.329;MAF_USDA=10.0
NC_035094.1	32329678	.	C	A	.	.	MAF_USDA=2.459
NC_035094.1	32329679	.	G	T	.	.	MAF_INRAE=34.81;MAF_USDA=22.917
NC_035094.1	32329697	.	G	T	.	.	MAF_INRAE=16.667;MAF_USDA=4.706
NC_035094.1	32329761	.	C	T	.	.	MAF_USDA=1.765
NC_035094.1	32329971	.	T	C	.	.	MAF_USDA=1.639
NC_035094.1	32329998	.	A	T	.	.	MAF_INRAE=20.0;MAF_USDA=4.706
NC_035094.1	32330239	.	G	A	.	.	MAF_INRAE=5.696
NC_035094.1	32330247	.	G	C	.	.	MAF_INRAE=10.526
NC_035094.1	32330340	.	G	A	.	.	MAF_USDA=6.25
NC_035094.1	32330342	.	C	G	.	.	MAF_USDA=3.571
NC_035094.1	32330343	.	A	G	.	.	MAF_USDA=3.571
NC_035094.1	32330445	.	C	T	.	.	MAF_INRAE=40.506;MAF_USDA=40.0
NC_035094.1	32330497	.	C	T	.	.	MAF_INRAE=2.5
NC_035094.1	32330539	.	A	G	.	.	MAF_INRAE=41.772;MAF_USDA=39.412
NC_035094.1	32330581	.	C	T	.	.	MAF_INRAE=24.684;MAF_USDA=4.098
NC_035094.1	32330641	.	C	T	.	.	MAF_INRAE=29.114;MAF_USDA=39.412
NC_035094.1	32330686	.	C	T	.	.	MAF_INRAE=28.481;MAF_USDA=38.235
NC_035094.1	32330726	.	T	C	.	.	MAF_INRAE=9.494;MAF_USDA=10.0
NC_035094.1	32330732	.	C	T	.	.	MAF_INRAE=9.494;MAF_USDA=5.294
NC_035094.1	32330743	.	C	T	.	.	MAF_INRAE=2.5
NC_035094.1	32330752	.	C	T	.	.	MAF_INRAE=18.354;MAF_USDA=28.235
NC_035094.1	32330758	.	A	C	.	.	MAF_INRAE=3.333
NC_035094.1	32330783	.	A	G	.	.	MAF_INRAE=40.506;MAF_USDA=42.941
NC_035094.1	32330805	.	C	T	.	.	MAF_INRAE=17.722;MAF_USDA=26.471
NC_035094.1	32330834	.	A	C	.	.	MAF_INRAE=35.0;MAF_USDA=43.75
NC_035094.1	32330852	.	C	T	.	.	MAF_USDA=2.459
NC_035094.1	32330853	.	A	G	.	.	MAF_INRAE=40.506;MAF_USDA=42.353
NC_035094.1	32330938	.	G	A	.	.	MAF_INRAE=10.127;MAF_USDA=4.098
NC_035094.1	32330990	.	C	T	.	.	MAF_INRAE=2.5
NC_035094.1	32331043	.	C	T	.	.	MAF_INRAE=15.0;MAF_USDA=4.118
NC_035094.1	32331047	.	T	G	.	.	MAF_USDA=4.098
NC_035094.1	32331273	.	G	T	.	.	MAF_INRAE=3.797;MAF_USDA=10.0
NC_035094.1	32331295	.	A	G	.	.	MAF_INRAE=34.177;MAF_USDA=39.412
NC_035094.1	32331439	.	C	T	.	.	MAF_INRAE=2.532;MAF_USDA=4.098
NC_035094.1	32331472	.	A	G	.	.	MAF_USDA=1.639
NC_035094.1	32331484	.	G	A	.	.	MAF_INRAE=5.063;MAF_USDA=8.824
NC_035094.1	32331504	.	C	A	.	.	MAF_INRAE=9.494;MAF_USDA=12.353
NC_035094.1	32331699	.	A	C	.	.	MAF_INRAE=9.494;MAF_USDA=11.765
NC_035094.1	32331765	.	G	A	.	.	MAF_USDA=1.639
NC_035094.1	32331792	.	T	G	.	.	MAF_INRAE=30.38;MAF_USDA=35.882
NC_035094.1	32331854	.	C	T	.	.	MAF_INRAE=4.167;MAF_USDA=1.639
NC_035094.1	32331941	.	G	A	.	.	MAF_USDA=2.459
NC_035094.1	32332083	.	GTATATATA	GTATATATC	.	.	MAF_USDA=2.083
NC_035094.1	32332153	.	C	T	.	.	MAF_INRAE=5.063;MAF_USDA=4.918
NC_035094.1	32332247	.	G	A	.	.	MAF_INRAE=33.544;MAF_USDA=41.765
NC_035094.1	32332347	.	T	C	.	.	MAF_INRAE=5.263
NC_035094.1	32332355	.	C	T	.	.	MAF_USDA=4.918
NC_035094.1	32332411	.	T	C	.	.	MAF_USDA=14.583
NC_035094.1	32332426	.	A	G	.	.	MAF_INRAE=18.333;MAF_USDA=14.706
NC_035094.1	32332436	.	C	T	.	.	MAF_INRAE=39.873;MAF_USDA=42.353
NC_035094.1	32332445	.	G	A	.	.	MAF_INRAE=3.797;MAF_USDA=5.294
NC_035094.1	32332464	.	G	A	.	.	MAF_INRAE=7.595;MAF_USDA=1.639
NC_035094.1	32332465	.	G	A	.	.	MAF_INRAE=4.167
NC_035094.1	32332511	.	A	G	.	.	MAF_INRAE=21.519;MAF_USDA=27.059
NC_035094.1	32332549	.	T	C	.	.	MAF_INRAE=13.333
NC_035094.1	32332576	.	C	T	.	.	MAF_INRAE=22.152;MAF_USDA=28.235
NC_035094.1	32332577	.	A	G	.	.	MAF_INRAE=48.333;MAF_USDA=47.647
NC_035094.1	32332685	.	G	T	.	.	MAF_INRAE=47.368;MAF_USDA=43.529
NC_035094.1	32332695	.	G	A	.	.	MAF_USDA=42.353
NC_035094.1	32332697	.	C	A	.	.	MAF_INRAE=5.833
NC_035094.1	32332725	.	G	A	.	.	MAF_USDA=2.459
NC_035094.1	32332738	.	A	T	.	.	MAF_INRAE=25.0;MAF_USDA=5.882
NC_035094.1	32332752	.	G	A	.	.	MAF_INRAE=3.333;MAF_USDA=4.098
NC_035094.1	32332775	.	G	A	.	.	MAF_INRAE=13.924;MAF_USDA=7.059
NC_035094.1	32332776	.	C	T	.	.	MAF_INRAE=5.696;MAF_USDA=10.588
NC_035094.1	32332842	.	G	A	.	.	MAF_INRAE=2.532;MAF_USDA=6.471
NC_035094.1	32332855	.	G	A	.	.	MAF_USDA=2.459
NC_035094.1	32332891	.	T	C	.	.	MAF_INRAE=5.696;MAF_USDA=28.824
NC_035094.1	32332893	.	G	A	.	.	MAF_INRAE=5.833;MAF_USDA=6.471
NC_035094.1	32332899	.	G	A	.	.	MAF_INRAE=10.127;MAF_USDA=7.059
NC_035094.1	32332979	.	C	A	.	.	MAF_INRAE=4.43;MAF_USDA=4.098
NC_035094.1	32332992	.	T	A	.	.	MAF_INRAE=46.835;MAF_USDA=37.059
NC_035094.1	32333024	.	A	G	.	.	MAF_USDA=12.5
NC_035094.1	32333025	.	C	T	.	.	MAF_INRAE=15.19;MAF_USDA=26.471
NC_035094.1	32333038	.	G	T	.	.	MAF_INRAE=8.861;MAF_USDA=2.459
NC_035094.1	32333044	.	C	A	.	.	MAF_INRAE=5.263;MAF_USDA=4.706
NC_035094.1	32333076	.	C	T	.	.	MAF_INRAE=15.823;MAF_USDA=34.118
NC_035094.1	32333099	.	G	T	.	.	MAF_INRAE=5.263;MAF_USDA=3.529
NC_035094.1	32333109	.	C	T	.	.	MAF_INRAE=8.861
NC_035094.1	32333112	.	C	T	.	.	MAF_INRAE=15.19;MAF_USDA=31.765
NC_035094.1	32333131	.	T	A	.	.	MAF_INRAE=8.861
NC_035094.1	32333205	.	T	C	.	.	MAF_INRAE=7.595
NC_035094.1	32333244	.	C	T	.	.	MAF_INRAE=20.253;MAF_USDA=8.235
NC_035094.1	32333257	.	T	A	.	.	MAF_INRAE=2.5
NC_035094.1	32333373	.	A	G	.	.	MAF_INRAE=8.861
NC_035094.1	32333378	.	T	A	.	.	MAF_INRAE=8.861
NC_035094.1	32333415	.	C	A	.	.	MAF_INRAE=2.532;MAF_USDA=15.882
NC_035094.1	32333417	.	C	T	.	.	MAF_INRAE=8.861
NC_035094.1	32333434	.	G	T	.	.	MAF_INRAE=8.861
NC_035094.1	32333435	.	A	T	.	.	MAF_INRAE=8.333
NC_035094.1	32333438	.	C	T	.	.	MAF_INRAE=8.333
NC_035094.1	32333515	.	T	C	.	.	MAF_USDA=1.639
NC_035094.1	32333517	.	C	T	.	.	MAF_USDA=2.459
NC_035094.1	32333521	.	T	C	.	.	MAF_INRAE=48.734;MAF_USDA=12.941
NC_035094.1	32333538	.	A	G	.	.	MAF_INRAE=48.734;MAF_USDA=12.353
NC_035094.1	32333546	.	G	T	.	.	MAF_INRAE=48.734;MAF_USDA=11.765
NC_035094.1	32333552	.	A	G	.	.	MAF_INRAE=48.734;MAF_USDA=15.294
NC_035094.1	32333577	.	A	C	.	.	MAF_INRAE=10.127
NC_035094.1	32333578	.	A	G	.	.	MAF_INRAE=8.333
NC_035094.1	32333585	.	A	T	.	.	MAF_INRAE=10.127
NC_035094.1	32333589	.	G	A	.	.	MAF_INRAE=38.608;MAF_USDA=11.176
NC_035094.1	32333606	.	G	A	.	.	MAF_INRAE=38.608;MAF_USDA=11.905
NC_035094.1	32333645	.	A	T	.	.	MAF_USDA=3.571
NC_035094.1	32333646	.	G	A	.	.	MAF_USDA=3.571
NC_035094.1	32333647	.	C	A	.	.	MAF_USDA=3.571
NC_035094.1	32333679	.	G	C	.	.	MAF_INRAE=8.333
NC_035094.1	32333682	.	G	A	.	.	MAF_INRAE=47.5
NC_035094.1	32333689	.	A	T	.	.	MAF_INRAE=38.608;MAF_USDA=10.843
NC_035094.1	32333721	.	A	G	.	.	MAF_INRAE=38.608;MAF_USDA=11.446
NC_035094.1	32333751	.	C	A	.	.	MAF_INRAE=9.494;MAF_USDA=2.5
NC_035094.1	32333774	.	G	T	.	.	MAF_INRAE=48.734;MAF_USDA=11.31
NC_035094.1	32333776	.	A	T	.	.	MAF_INRAE=47.5;MAF_USDA=11.31
NC_035094.1	32333777	.	G	T	.	.	MAF_INRAE=47.5;MAF_USDA=11.31
NC_035094.1	32333789	.	T	C	.	.	MAF_INRAE=37.5;MAF_USDA=7.738
NC_035094.1	32333887	.	G	T	.	.	MAF_INRAE=10.127
NC_035094.1	32333951	.	T	C	.	.	MAF_USDA=12.5
NC_035094.1	32333954	.	A	C	.	.	MAF_INRAE=8.333
NC_035094.1	32333993	.	G	A	.	.	MAF_USDA=14.583
NC_035094.1	32334015	.	T	C	.	.	MAF_INRAE=48.734;MAF_USDA=12.353
NC_035094.1	32334019	.	A	T	.	.	MAF_USDA=3.279
NC_035094.1	32334063	.	A	G	.	.	MAF_INRAE=36.076;MAF_USDA=43.529
NC_035094.1	32334064	.	C	T	.	.	MAF_INRAE=12.025;MAF_USDA=9.016
NC_035094.1	32334133	.	C	T	.	.	MAF_INRAE=33.544;MAF_USDA=47.059
NC_035094.1	32334167	.	G	A	.	.	MAF_USDA=4.098
NC_035094.1	32334189	.	G	A	.	.	MAF_INRAE=10.127
NC_035094.1	32334220	.	C	A	.	.	MAF_USDA=1.639
NC_035094.1	32334256	.	G	A	.	.	MAF_INRAE=9.494;MAF_USDA=3.279
NC_035094.1	32334304	.	G	T	.	.	MAF_INRAE=38.608;MAF_USDA=11.765
NC_035094.1	32334341	.	T	C	.	.	MAF_INRAE=48.101;MAF_USDA=12.353
NC_035094.1	32334358	.	G	A	.	.	MAF_USDA=3.529
NC_035094.1	32334424	.	T	A	.	.	MAF_USDA=11.176
NC_035094.1	32334438	.	G	A	.	.	MAF_INRAE=8.333
NC_035094.1	32334472	.	A	C	.	.	MAF_INRAE=48.734;MAF_USDA=15.882
NC_035094.1	32334483	.	C	G	.	.	MAF_INRAE=21.667;MAF_USDA=9.412
NC_035094.1	32334494	.	T	G	.	.	MAF_INRAE=38.608;MAF_USDA=12.353
NC_035094.1	32334515	.	C	A	.	.	MAF_INRAE=48.734;MAF_USDA=12.353
NC_035094.1	32334524	.	G	A	.	.	MAF_INRAE=5.263
NC_035094.1	32334585	.	G	T	.	.	MAF_INRAE=48.734;MAF_USDA=14.118
NC_035094.1	32334610	.	T	C	.	.	MAF_USDA=17.213
NC_035094.1	32334619	.	A	C	.	.	MAF_USDA=12.5
NC_035094.1	32334633	.	A	G	.	.	MAF_INRAE=48.734;MAF_USDA=16.471
NC_035094.1	32334641	.	A	C	.	.	MAF_INRAE=48.734;MAF_USDA=13.095
NC_035094.1	32334671	.	C	T	.	.	MAF_USDA=1.639
NC_035094.1	32334697	.	G	A	.	.	MAF_INRAE=8.861
NC_035094.1	32334709	.	G	A	.	.	MAF_INRAE=5.263;MAF_USDA=3.529
NC_035094.1	32334848	.	G	A	.	.	MAF_USDA=4.098
NC_035094.1	32334869	.	G	A	.	.	MAF_INRAE=38.608;MAF_USDA=12.353
NC_035094.1	32334873	.	G	C	.	.	MAF_INRAE=2.5
NC_035094.1	32334938	.	C	T	.	.	MAF_INRAE=38.608;MAF_USDA=20.588
NC_035094.1	32334970	.	T	A	.	.	MAF_INRAE=21.667;MAF_USDA=4.118
NC_035094.1	32335152	.	G	C	.	.	MAF_INRAE=3.333;MAF_USDA=8.333
NC_035094.1	32335172	.	C	A	.	.	MAF_USDA=1.639
NC_035094.1	32335302	.	T	C	.	.	MAF_INRAE=34.177;MAF_USDA=41.765
NC_035094.1	32335329	.	C	T	.	.	MAF_INRAE=3.333;MAF_USDA=6.471
NC_035094.1	32335387	.	G	T	.	.	MAF_USDA=14.583
NC_035094.1	32335393	.	T	A	.	.	MAF_INRAE=38.333
NC_035094.1	32335394	.	T	A	.	.	MAF_INRAE=8.333
NC_035094.1	32335397	.	T	A	.	.	MAF_INRAE=46.667
NC_035094.1	32335409	.	A	G	.	.	MAF_INRAE=12.025
NC_035094.1	32335458	.	G	A	.	.	MAF_INRAE=12.025;MAF_USDA=10.417
NC_035094.1	32335481	.	G	T	.	.	MAF_USDA=6.557
NC_035094.1	32335486	.	C	T	.	.	MAF_INRAE=5.263;MAF_USDA=3.529
NC_035094.1	32335543	.	A	G	.	.	MAF_INRAE=10.127;MAF_USDA=4.918
NC_035094.1	32335580	.	A	G	.	.	MAF_INRAE=10.127;MAF_USDA=2.459
NC_035094.1	32335633	.	C	T	.	.	MAF_INRAE=5.263;MAF_USDA=3.529
NC_035094.1	32335873	.	C	T	.	.	MAF_USDA=4.098
NC_035094.1	32335875	.	C	T	.	.	MAF_INRAE=3.797;MAF_USDA=14.754
NC_035094.1	32335914	.	A	G	.	.	MAF_INRAE=10.127;MAF_USDA=2.459
NC_035094.1	32335920	.	T	A	.	.	MAF_INRAE=10.127;MAF_USDA=2.459
NC_035094.1	32335927	.	G	A	.	.	MAF_INRAE=5.263
NC_035094.1	32336151	.	A	C	.	.	MAF_INRAE=30.38;MAF_USDA=45.882
NC_035094.1	32336193	.	G	T	.	.	MAF_USDA=4.167
NC_035094.1	32336206	.	C	A	.	.	MAF_INRAE=3.333
NC_035094.1	32336263	.	T	C	.	.	MAF_INRAE=10.127;MAF_USDA=3.279
NC_035094.1	32336335	.	C	G	.	.	MAF_USDA=2.083
NC_035094.1	32336509	.	G	A	.	.	MAF_USDA=8.197
NC_035094.1	32336675	.	G	A	.	.	MAF_INRAE=5.263;MAF_USDA=14.706
NC_035094.1	32336887	.	A	C	.	.	MAF_USDA=4.918
NC_035094.1	32336909	.	G	A	.	.	MAF_USDA=1.639
NC_035094.1	32336938	.	C	T	.	.	MAF_USDA=13.934
NC_035094.1	32336947	.	T	A	.	.	MAF_INRAE=2.5
NC_035094.1	32336976	.	A	T	.	.	MAF_USDA=2.459
NC_035094.1	32336986	.	C	A	.	.	MAF_INRAE=34.81;MAF_USDA=29.412
NC_035094.1	32337011	.	A	C	.	.	MAF_USDA=2.083
NC_035094.1	32337108	.	C	G	.	.	MAF_USDA=14.754
NC_035094.1	32337223	.	G	A	.	.	MAF_USDA=6.557
NC_035094.1	32337236	.	G	T	.	.	MAF_USDA=1.639
NC_035094.1	32337285	.	A	C	.	.	MAF_INRAE=5.263
NC_035094.1	32337371	.	T	G	.	.	MAF_USDA=1.639
NC_035094.1	32337420	.	A	G	.	.	MAF_INRAE=3.165
NC_035094.1	32337459	.	A	G	.	.	MAF_INRAE=13.924;MAF_USDA=31.176
NC_035094.1	32337583	.	G	T	.	.	MAF_USDA=9.016
NC_035094.1	32337697	.	G	T	.	.	MAF_USDA=2.459
NC_035094.1	32337757	.	G	T	.	.	MAF_INRAE=5.063;MAF_USDA=14.706
NC_035094.1	32337765	.	A	G	.	.	MAF_INRAE=42.105
NC_035094.1	32337805	.	A	T	.	.	MAF_USDA=8.197
NC_035094.1	32337838	.	G	T	.	.	MAF_USDA=7.377
NC_035094.1	32337850	.	C	A	.	.	MAF_INRAE=5.263
NC_035094.1	32337872	.	A	G	.	.	MAF_INRAE=8.861;MAF_USDA=1.639
NC_035094.1	32337888	.	C	A	.	.	MAF_INRAE=3.165;MAF_USDA=13.115
NC_035094.1	32337898	.	G	C	.	.	MAF_INRAE=10.127;MAF_USDA=4.098
NC_035094.1	32337935	.	C	T	.	.	MAF_INRAE=8.861;MAF_USDA=3.279
NC_035094.1	32337960	.	C	T	.	.	MAF_USDA=20.492
NC_035094.1	32338129	.	G	A	.	.	MAF_USDA=8.197
NC_035094.1	32338161	.	G	A	.	.	MAF_INRAE=12.025;MAF_USDA=11.765
NC_035094.1	32338460	.	A	G	.	.	MAF_INRAE=5.833;MAF_USDA=14.706
NC_035094.1	32338492	.	C	T	.	.	MAF_USDA=15.574
NC_035094.1	32338512	.	G	A	.	.	MAF_USDA=2.459
NC_035094.1	32338578	.	A	G	.	.	MAF_USDA=16.393
NC_035094.1	32338705	.	A	T	.	.	MAF_INRAE=2.5
NC_035094.1	32338755	.	G	A	.	.	MAF_INRAE=8.861
NC_035094.1	32338766	.	G	A	.	.	MAF_USDA=2.459
NC_035094.1	32338783	.	C	T	.	.	MAF_INRAE=3.333
NC_035094.1	32338792	.	C	T	.	.	MAF_USDA=2.459
NC_035094.1	32338793	.	G	A	.	.	MAF_USDA=4.167
NC_035094.1	32338795	.	T	C	.	.	MAF_INRAE=33.544;MAF_USDA=11.765
NC_035094.1	32338841	.	G	A	.	.	MAF_INRAE=17.089;MAF_USDA=37.647
NC_035094.1	32338898	.	G	A	.	.	MAF_INRAE=5.263
NC_035094.1	32339123	.	G	A	.	.	MAF_USDA=2.459
NC_035094.1	32339134	.	T	C	.	.	MAF_INRAE=3.333
NC_035094.1	32339150	.	C	T	.	.	MAF_USDA=7.377
NC_035094.1	32339219	.	G	A	.	.	MAF_USDA=1.765
NC_035094.1	32339241	.	C	T	.	.	MAF_USDA=11.176
NC_035094.1	32339258	.	G	T	.	.	MAF_USDA=2.459
NC_035094.1	32339277	.	C	T	.	.	MAF_USDA=1.176
NC_035094.1	32339308	.	C	A	.	.	MAF_INRAE=12.025;MAF_USDA=18.852
NC_035094.1	32339572	.	G	A	.	.	MAF_USDA=3.279
NC_035094.1	32339573	.	T	G	.	.	MAF_USDA=3.279
NC_035094.1	32339585	.	G	A	.	.	MAF_USDA=2.459
NC_035094.1	32339804	.	G	T	.	.	MAF_INRAE=21.667;MAF_USDA=4.706
NC_035094.1	32339849	.	G	A	.	.	MAF_USDA=4.098
NC_035094.1	32339965	.	A	G	.	.	MAF_INRAE=37.975;MAF_USDA=21.765
NC_035094.1	32340159	.	C	A	.	.	MAF_USDA=1.695
NC_035094.1	32340265	.	G	T	.	.	MAF_USDA=8.333
NC_035094.1	32340301	.	C	T	.	.	MAF_USDA=4.098
NC_035094.1	32340337	.	C	T	.	.	MAF_INRAE=3.333
NC_035094.1	32340362	.	C	A	.	.	MAF_INRAE=33.544;MAF_USDA=10.0
NC_035094.1	32340408	.	C	T	.	.	MAF_INRAE=2.5
NC_035094.1	32340433	.	C	T	.	.	MAF_INRAE=12.025;MAF_USDA=14.754
NC_035094.1	32340477	.	A	G	.	.	MAF_USDA=1.639
NC_035094.1	32340634	.	C	T	.	.	MAF_USDA=1.639
NC_035094.1	32340664	.	T	G	.	.	MAF_INRAE=37.975;MAF_USDA=20.588
NC_035094.1	32340672	.	A	T	.	.	MAF_USDA=1.639
NC_035094.1	32340845	.	G	A	.	.	MAF_USDA=2.941
NC_035094.1	32340851	.	G	A	.	.	MAF_INRAE=7.595
NC_035094.1	32341096	.	G	A	.	.	MAF_USDA=2.5
NC_035094.1	32341664	.	C	A	.	.	MAF_USDA=4.167
NC_035094.1	32341743	.	G	A	.	.	MAF_USDA=15.882
NC_035094.1	32341751	.	T	G	.	.	MAF_USDA=12.5
NC_035094.1	32342032	.	T	A	.	.	MAF_INRAE=5.263
NC_035094.1	32342043	.	T	C	.	.	MAF_INRAE=5.263
NC_035094.1	32342094	.	A	T	.	.	MAF_INRAE=33.544;MAF_USDA=15.294
NC_035094.1	32342355	.	A	T	.	.	MAF_INRAE=2.532;MAF_USDA=14.118
NC_035094.1	32342368	.	T	G	.	.	MAF_INRAE=2.532;MAF_USDA=14.706
NC_035094.1	32342388	.	C	T	.	.	MAF_INRAE=2.5
NC_035094.1	32342406	.	G	A	.	.	MAF_USDA=1.639
NC_035094.1	32342441	.	A	C	.	.	MAF_INRAE=5.263;MAF_USDA=10.417
NC_035094.1	32342504	.	G	T	.	.	MAF_USDA=14.583
NC_035094.1	32342557	.	G	C	.	.	MAF_USDA=1.639
NC_035094.1	32343043	.	C	T	.	.	MAF_INRAE=5.263
NC_035094.1	32343092	.	C	A	.	.	MAF_INRAE=44.304;MAF_USDA=35.294
NC_035094.1	32343339	.	C	A	.	.	MAF_INRAE=37.5;MAF_USDA=2.976
NC_035094.1	32343448	.	G	A	.	.	MAF_INRAE=33.544;MAF_USDA=10.588
NC_035094.1	32343490	.	T	C	.	.	MAF_INRAE=44.937;MAF_USDA=40.588
NC_035094.1	32343701	.	G	A	.	.	MAF_INRAE=32.911;MAF_USDA=11.176
NC_035094.1	32343735	.	C	A	.	.	MAF_INRAE=12.025;MAF_USDA=18.852
NC_035094.1	32343864	.	G	A	.	.	MAF_INRAE=33.544
NC_035094.1	32344011	.	C	T	.	.	MAF_USDA=2.459
NC_035094.1	32344171	.	G	A	.	.	MAF_INRAE=1.667;MAF_USDA=20.833
NC_035094.1	32344196	.	T	C	.	.	MAF_USDA=10.417
NC_035094.1	32344302	.	C	T	.	.	MAF_INRAE=33.544;MAF_USDA=13.095
NC_035094.1	32344355	.	C	G	.	.	MAF_USDA=2.5
NC_035094.1	32344392	.	G	A	.	.	MAF_INRAE=12.658;MAF_USDA=7.738
NC_035094.1	32344405	.	A	G	.	.	MAF_USDA=1.639
NC_035094.1	32344434	.	C	T	.	.	MAF_USDA=1.639
NC_035094.1	32344619	.	T	G	.	.	MAF_INRAE=2.532;MAF_USDA=12.941
NC_035094.1	32344634	.	C	T	.	.	MAF_USDA=1.639
NC_035094.1	32344659	.	A	C	.	.	MAF_USDA=2.459
NC_035094.1	32344760	.	A	C	.	.	MAF_INRAE=8.228;MAF_USDA=7.377
NC_035094.1	32344769	.	T	A	.	.	MAF_USDA=5.882
NC_035094.1	32344820	.	T	G	.	.	MAF_INRAE=12.025;MAF_USDA=9.016
NC_035094.1	32344975	.	T	C	.	.	MAF_USDA=2.459
NC_035094.1	32345319	.	C	A	.	.	MAF_INRAE=8.861
NC_035094.1	32345401	.	C	G	.	.	MAF_USDA=1.639
NC_035094.1	32345496	.	A	G	.	.	MAF_INRAE=5.263;MAF_USDA=11.176
NC_035094.1	32345507	.	C	A	.	.	MAF_INRAE=12.025;MAF_USDA=11.475
NC_035094.1	32345530	.	T	C	.	.	MAF_USDA=4.098
NC_035094.1	32345650	.	T	G	.	.	MAF_INRAE=2.5
NC_035094.1	32345733	.	G	T	.	.	MAF_INRAE=2.532;MAF_USDA=20.588
NC_035094.1	32345826	.	T	G	.	.	MAF_USDA=1.639
NC_035094.1	32345916	.	C	A	.	.	MAF_INRAE=8.333
NC_035094.1	32345964	.	G	A	.	.	MAF_INRAE=5.263
NC_035094.1	32346081	.	C	A	.	.	MAF_INRAE=5.063
NC_035094.1	32346254	.	C	G	.	.	MAF_USDA=1.639
NC_035094.1	32346297	.	T	A	.	.	MAF_INRAE=5.263;MAF_USDA=3.529
NC_035094.1	32346366	.	A	G	.	.	MAF_INRAE=2.5;MAF_USDA=11.475
NC_035094.1	32346524	.	C	G	.	.	MAF_USDA=5.738
NC_035094.1	32346665	.	T	C	.	.	MAF_USDA=12.5
NC_035094.1	32347147	.	T	C	.	.	MAF_USDA=4.918
NC_035094.1	32347427	.	A	G	.	.	MAF_INRAE=11.392;MAF_USDA=9.016
NC_035094.1	32347567	.	G	A	.	.	MAF_USDA=4.167
NC_035094.1	32347744	.	G	T	.	.	MAF_INRAE=36.709;MAF_USDA=8.824
NC_035094.1	32347988	.	T	G	.	.	MAF_USDA=1.639
NC_035094.1	32348080	.	T	A	.	.	MAF_INRAE=12.025;MAF_USDA=14.754
NC_035094.1	32348082	.	A	C	.	.	MAF_INRAE=21.667;MAF_USDA=4.118
NC_035094.1	32348140	.	A	C	.	.	MAF_INRAE=7.595;MAF_USDA=3.279
NC_035094.1	32348160	.	G	A	.	.	MAF_INRAE=7.595;MAF_USDA=3.279
NC_035094.1	32348207	.	C	G	.	.	MAF_INRAE=2.5
NC_035094.1	32348377	.	A	G	.	.	MAF_INRAE=4.43
NC_035094.1	32348393	.	T	A	.	.	MAF_INRAE=21.667;MAF_USDA=4.118
NC_035094.1	32348416	.	C	T	.	.	MAF_USDA=1.639
NC_035094.1	32348452	.	G	A	.	.	MAF_USDA=4.098
NC_035094.1	32348549	.	A	C	.	.	MAF_INRAE=48.101;MAF_USDA=48.824
NC_035094.1	32348700	.	T	A	.	.	MAF_INRAE=5.263;MAF_USDA=2.459
NC_035094.1	32348723	.	T	G	.	.	MAF_INRAE=9.494;MAF_USDA=7.059
NC_035094.1	32348854	.	A	G	.	.	MAF_INRAE=21.667;MAF_USDA=5.882
NC_035094.1	32348870	.	G	A	.	.	MAF_INRAE=5.263;MAF_USDA=3.529
NC_035094.1	32349098	.	G	T	.	.	MAF_INRAE=11.392;MAF_USDA=9.016
NC_035094.1	32349133	.	G	A	.	.	MAF_USDA=2.353
NC_035094.1	32349138	.	A	C	.	.	MAF_USDA=1.639
NC_035094.1	32349163	.	C	T	.	.	MAF_INRAE=2.5
NC_035094.1	32349194	.	T	G	.	.	MAF_INRAE=5.263;MAF_USDA=10.417
NC_035094.1	32349206	.	G	A	.	.	MAF_INRAE=4.167;MAF_USDA=15.882
NC_035094.1	32349396	.	G	A	.	.	MAF_INRAE=36.709;MAF_USDA=10.0
NC_035094.1	32349397	.	C	A	.	.	MAF_INRAE=46.667;MAF_USDA=10.588
NC_035094.1	32349401	.	G	A	.	.	MAF_INRAE=46.667;MAF_USDA=10.588
NC_035094.1	32349407	.	A	G	.	.	MAF_INRAE=36.709;MAF_USDA=10.588
NC_035094.1	32349467	.	G	T	.	.	MAF_INRAE=1.667;MAF_USDA=14.583
NC_035094.1	32349496	.	G	T	.	.	MAF_INRAE=5.263
NC_035094.1	32350111	.	A	T	.	.	MAF_USDA=16.471
NC_035094.1	32350130	.	G	A	.	.	MAF_USDA=3.279
NC_035094.1	32350235	.	T	G	.	.	MAF_USDA=10.656
NC_035094.1	32350237	.	C	T	.	.	MAF_INRAE=22.5;MAF_USDA=4.118
NC_035094.1	32350256	.	C	T	.	.	MAF_INRAE=12.658;MAF_USDA=9.016
NC_035094.1	32350267	.	G	A	.	.	MAF_USDA=1.639
NC_035094.1	32350278	.	A	G	.	.	MAF_USDA=8.235
NC_035094.1	32350330	.	G	A	.	.	MAF_USDA=3.279
NC_035094.1	32350340	.	C	A	.	.	MAF_USDA=5.738
NC_035094.1	32350349	.	G	T	.	.	MAF_USDA=1.639
NC_035094.1	32350372	.	T	G	.	.	MAF_INRAE=12.025;MAF_USDA=18.235
NC_035094.1	32350382	.	A	T	.	.	MAF_USDA=5.882
NC_035094.1	32350462	.	G	T	.	.	MAF_USDA=2.5
NC_035094.1	32350470	.	T	A	.	.	MAF_INRAE=5.263;MAF_USDA=4.167
NC_035094.1	32350665	.	C	T	.	.	MAF_INRAE=10.526;MAF_USDA=3.529
NC_035094.1	32351570	.	A	G	.	.	MAF_USDA=1.724
NC_035094.1	32351669	.	C	T	.	.	MAF_USDA=3.448
NC_035094.1	32351739	.	G	T	.	.	MAF_USDA=3.39
NC_035094.1	32351792	.	T	A	.	.	MAF_INRAE=47.368
NC_035094.1	32352006	.	C	T	.	.	MAF_INRAE=20.833;MAF_USDA=4.217
NC_035094.1	32352208	.	C	G	.	.	MAF_INRAE=4.43;MAF_USDA=21.765
NC_035094.1	32352259	.	A	T	.	.	MAF_INRAE=7.595;MAF_USDA=1.639
NC_035094.1	32352310	.	C	T	.	.	MAF_USDA=1.639
NC_035094.1	32352347	.	G	C	.	.	MAF_INRAE=5.263;MAF_USDA=2.941
NC_035094.1	32352350	.	T	C	.	.	MAF_USDA=4.098
NC_035094.1	32352454	.	C	A	.	.	MAF_INRAE=8.861;MAF_USDA=46.471
NC_035094.1	32352476	.	T	C	.	.	MAF_USDA=3.279
NC_035094.1	32352479	.	C	T	.	.	MAF_USDA=14.583
NC_035094.1	32352640	.	C	T	.	.	MAF_INRAE=29.747;MAF_USDA=4.706
NC_035094.1	32352662	.	C	T	.	.	MAF_USDA=7.377
NC_035094.1	32352764	.	T	A	.	.	MAF_INRAE=8.861;MAF_USDA=16.393
NC_035094.1	32352920	.	G	C	.	.	MAF_USDA=3.279
NC_035094.1	32352971	.	G	A	.	.	MAF_INRAE=1.667;MAF_USDA=14.583
NC_035094.1	32353087	.	T	C	.	.	MAF_INRAE=6.962;MAF_USDA=4.167
NC_035094.1	32353130	.	A	G	.	.	MAF_INRAE=29.114;MAF_USDA=11.765
NC_035094.1	32353156	.	G	A	.	.	MAF_USDA=4.167
NC_035094.1	32353194	.	G	A	.	.	MAF_USDA=6.25
NC_035094.1	32353195	.	C	A	.	.	MAF_INRAE=38.608;MAF_USDA=24.118
NC_035094.1	32353274	.	C	T	.	.	MAF_INRAE=12.025;MAF_USDA=4.918
NC_035094.1	32353439	.	T	C	.	.	MAF_USDA=27.083
NC_035094.1	32353458	.	T	G	.	.	MAF_INRAE=1.667;MAF_USDA=10.0
NC_035094.1	32353491	.	C	T	.	.	MAF_INRAE=31.646;MAF_USDA=47.647
NC_035094.1	32353602	.	G	A	.	.	MAF_INRAE=17.089;MAF_USDA=17.059
NC_035094.1	32353632	.	A	T	.	.	MAF_INRAE=41.772;MAF_USDA=34.118
NC_035094.1	32353671	.	G	T	.	.	MAF_INRAE=48.101;MAF_USDA=44.118
NC_035094.1	32353747	.	C	T	.	.	MAF_INRAE=10.759;MAF_USDA=8.824
NC_035094.1	32353831	.	C	T	.	.	MAF_INRAE=10.759;MAF_USDA=14.118
NC_035094.1	32353870	.	T	A	.	.	MAF_INRAE=4.167
NC_035094.1	32353922	.	C	T	.	.	MAF_USDA=1.639
NC_035094.1	32353983	.	G	A	.	.	MAF_INRAE=21.519;MAF_USDA=40.588
NC_035094.1	32354153	.	T	C	.	.	MAF_INRAE=39.873;MAF_USDA=41.176
NC_035094.1	32354193	.	T	C	.	.	MAF_INRAE=10.759;MAF_USDA=16.471
NC_035094.1	32354275	.	A	T	.	.	MAF_USDA=1.639
NC_035094.1	32354302	.	G	A	.	.	MAF_USDA=8.333
NC_035094.1	32354309	.	G	T	.	.	MAF_USDA=27.083
NC_035094.1	32354329	.	G	A	.	.	MAF_INRAE=5.263;MAF_USDA=6.557
NC_035094.1	32354360	.	A	T	.	.	MAF_INRAE=10.759;MAF_USDA=5.882
NC_035094.1	32354419	.	A	G	.	.	MAF_USDA=4.118
NC_035094.1	32354471	.	G	A	.	.	MAF_USDA=3.279
NC_035094.1	32354527	.	C	T	.	.	MAF_USDA=1.639
NC_035094.1	32354540	.	G	A	.	.	MAF_USDA=29.167
NC_035094.1	32354541	.	C	A	.	.	MAF_USDA=27.083
NC_035094.1	32354572	.	A	G	.	.	MAF_INRAE=10.759;MAF_USDA=4.706
NC_035094.1	32354700	.	G	T	.	.	MAF_USDA=1.639
NC_035094.1	32354706	.	A	G	.	.	MAF_INRAE=13.924;MAF_USDA=9.412
NC_035094.1	32354720	.	C	G	.	.	MAF_INRAE=5.263;MAF_USDA=5.882
NC_035094.1	32354741	.	G	A	.	.	MAF_INRAE=13.291;MAF_USDA=4.706
NC_035094.1	32354797	.	A	T	.	.	MAF_INRAE=3.333;MAF_USDA=4.098
NC_035094.1	32354984	.	A	G	.	.	MAF_USDA=3.279
NC_035094.1	32354991	.	G	C	.	.	MAF_USDA=2.459
NC_035094.1	32355030	.	A	C	.	.	MAF_INRAE=42.405;MAF_USDA=26.471
NC_035094.1	32355067	.	A	G	.	.	MAF_USDA=3.279
NC_035094.1	32355079	.	C	T	.	.	MAF_USDA=3.279
NC_035094.1	32355178	.	G	A	.	.	MAF_INRAE=17.722;MAF_USDA=8.235
NC_035094.1	32355328	.	G	A	.	.	MAF_INRAE=42.405;MAF_USDA=25.294
NC_035094.1	32355362	.	G	A	.	.	MAF_USDA=5.738
NC_035094.1	32355506	.	C	T	.	.	MAF_INRAE=21.667;MAF_USDA=5.882
NC_035094.1	32355518	.	A	G	.	.	MAF_INRAE=41.772;MAF_USDA=25.882
NC_035094.1	32355572	.	C	T	.	.	MAF_USDA=1.639
NC_035094.1	32355630	.	T	G	.	.	MAF_INRAE=42.405;MAF_USDA=25.294
NC_035094.1	32355635	.	C	A	.	.	MAF_USDA=3.279
NC_035094.1	32355700	.	A	G	.	.	MAF_INRAE=4.43;MAF_USDA=10.588
NC_035094.1	32355725	.	A	C	.	.	MAF_INRAE=5.263;MAF_USDA=4.118
NC_035094.1	32355735	.	A	C	.	.	MAF_INRAE=43.038;MAF_USDA=25.294
NC_035094.1	32355757	.	T	G	.	.	MAF_INRAE=42.405;MAF_USDA=25.882
NC_035094.1	32355833	.	T	A	.	.	MAF_INRAE=41.772;MAF_USDA=25.882
NC_035094.1	32355850	.	G	T	.	.	MAF_INRAE=20.0;MAF_USDA=4.118
NC_035094.1	32355940	.	G	T	.	.	MAF_INRAE=43.038;MAF_USDA=25.294
NC_035094.1	32355964	.	T	C	.	.	MAF_INRAE=5.263;MAF_USDA=2.353
NC_035094.1	32356090	.	T	G	.	.	MAF_INRAE=42.405;MAF_USDA=25.294
NC_035094.1	32356100	.	A	T	.	.	MAF_INRAE=7.595;MAF_USDA=4.167
NC_035094.1	32356123	.	T	C	.	.	MAF_INRAE=13.291;MAF_USDA=4.118
NC_035094.1	32356211	.	T	G	.	.	MAF_USDA=2.459
NC_035094.1	32356285	.	G	A	.	.	MAF_INRAE=7.595;MAF_USDA=4.706
NC_035094.1	32356337	.	G	A	.	.	MAF_INRAE=1.667;MAF_USDA=10.588
NC_035094.1	32356339	.	G	A	.	.	MAF_INRAE=34.177;MAF_USDA=12.941
NC_035094.1	32356421	.	C	G	.	.	MAF_USDA=1.639
NC_035094.1	32356571	.	G	A	.	.	MAF_USDA=1.639
NC_035094.1	32356578	.	T	C	.	.	MAF_INRAE=7.595;MAF_USDA=5.882
NC_035094.1	32356631	.	T	C	.	.	MAF_USDA=3.279
NC_035094.1	32356634	.	G	A	.	.	MAF_USDA=5.738
NC_035094.1	32356677	.	A	G	.	.	MAF_INRAE=38.333;MAF_USDA=25.882
NC_035094.1	32356684	.	G	A	.	.	MAF_INRAE=7.895;MAF_USDA=15.882
NC_035094.1	32356729	.	C	A	.	.	MAF_USDA=1.639
NC_035094.1	32356740	.	G	A	.	.	MAF_USDA=1.639
NC_035094.1	32356842	.	A	C	.	.	MAF_INRAE=7.595;MAF_USDA=21.765
NC_035094.1	32356887	.	A	T	.	.	MAF_USDA=1.639
NC_035094.1	32356926	.	G	A	.	.	MAF_INRAE=1.667;MAF_USDA=11.176
NC_035094.1	32356964	.	G	A	.	.	MAF_INRAE=34.81;MAF_USDA=20.588
NC_035094.1	32357007	.	C	T	.	.	MAF_INRAE=5.263;MAF_USDA=5.882
NC_035094.1	32357053	.	C	G	.	.	MAF_INRAE=7.595;MAF_USDA=4.706
NC_035094.1	32357085	.	C	A	.	.	MAF_USDA=4.098
NC_035094.1	32357257	.	T	A	.	.	MAF_INRAE=7.595;MAF_USDA=5.294
NC_035094.1	32357258	.	G	C	.	.	MAF_USDA=2.459
NC_035094.1	32357261	.	T	G	.	.	MAF_INRAE=2.5
NC_035094.1	32357323	.	C	T	.	.	MAF_INRAE=41.772;MAF_USDA=25.294
NC_035094.1	32357333	.	A	T	.	.	MAF_INRAE=34.81;MAF_USDA=20.0
NC_035094.1	32357388	.	T	A	.	.	MAF_INRAE=5.263;MAF_USDA=4.098
NC_035094.1	32357535	.	A	C	.	.	MAF_USDA=2.459
NC_035094.1	32357582	.	G	A	.	.	MAF_USDA=1.639
NC_035094.1	32357680	.	C	A	.	.	MAF_USDA=9.167
NC_035094.1	32357966	.	G	A	.	.	MAF_USDA=2.459
NC_035094.1	32358243	.	C	A	.	.	MAF_INRAE=47.368;MAF_USDA=21.084
NC_035094.1	32358249	.	G	A	.	.	MAF_INRAE=5.263;MAF_USDA=4.819
NC_035094.1	32358288	.	A	T	.	.	MAF_USDA=12.195
NC_035094.1	32358408	.	C	T	.	.	MAF_USDA=9.483
NC_035094.1	32358413	.	G	A	.	.	MAF_USDA=21.341
NC_035094.1	32358486	.	A	C	.	.	MAF_USDA=10.366
NC_035094.1	32358509	.	G	T	.	.	MAF_USDA=27.083
NC_035094.1	32358516	.	C	T	.	.	MAF_USDA=2.586
NC_035094.1	32358579	.	G	A	.	.	MAF_INRAE=43.038;MAF_USDA=25.882
NC_035094.1	32358602	.	A	C	.	.	MAF_INRAE=48.101;MAF_USDA=42.353
NC_035094.1	32358765	.	G	A	.	.	MAF_USDA=2.083
NC_035094.1	32358770	.	C	T	.	.	MAF_INRAE=34.81;MAF_USDA=11.905
NC_035094.1	32358793	.	G	T	.	.	MAF_INRAE=1.667;MAF_USDA=12.5
NC_035094.1	32358794	.	G	C	.	.	MAF_INRAE=1.667;MAF_USDA=12.5
NC_035094.1	32358795	.	A	C	.	.	MAF_INRAE=1.667;MAF_USDA=12.5
NC_035094.1	32358840	.	T	G	.	.	MAF_USDA=27.083
NC_035094.1	32358964	.	T	C	.	.	MAF_INRAE=39.873;MAF_USDA=26.19
NC_035094.1	32358976	.	G	T	.	.	MAF_USDA=4.098
NC_035094.1	32359025	.	C	T	.	.	MAF_INRAE=41.772;MAF_USDA=24.706
NC_035094.1	32359026	.	T	G	.	.	MAF_INRAE=30.0;MAF_USDA=20.0
NC_035094.1	32359064	.	C	A	.	.	MAF_INRAE=42.405;MAF_USDA=25.294
NC_035094.1	32359126	.	G	A	.	.	MAF_INRAE=5.263;MAF_USDA=9.016
NC_035094.1	32359174	.	T	A	.	.	MAF_INRAE=21.667;MAF_USDA=3.529
NC_035094.1	32359203	.	G	A	.	.	MAF_USDA=1.639
NC_035094.1	32359276	.	A	C	.	.	MAF_USDA=12.5
NC_035094.1	32359278	.	A	C	.	.	MAF_INRAE=48.333
NC_035094.1	32359281	.	T	A	.	.	MAF_USDA=16.667
NC_035094.1	32359288	.	T	A	.	.	MAF_USDA=10.417
NC_035094.1	32359289	.	T	A	.	.	MAF_USDA=2.083
NC_035094.1	32359290	.	T	A	.	.	MAF_USDA=37.5
NC_035094.1	32359324	.	C	T	.	.	MAF_INRAE=5.263;MAF_USDA=4.118
NC_035094.1	32359347	.	G	T	.	.	MAF_USDA=5.882
NC_035094.1	32359429	.	A	G	.	.	MAF_USDA=1.639
NC_035094.1	32359459	.	G	A	.	.	MAF_INRAE=37.5;MAF_USDA=6.471
NC_035094.1	32359460	.	G	A	.	.	MAF_USDA=4.098
NC_035094.1	32359589	.	G	T	.	.	MAF_USDA=2.459
NC_035094.1	32359666	.	T	G	.	.	MAF_USDA=2.459
NC_035094.1	32359842	.	A	C	.	.	MAF_INRAE=39.241;MAF_USDA=17.059
NC_035094.1	32359867	.	T	A	.	.	MAF_USDA=1.639
NC_035094.1	32359887	.	C	A	.	.	MAF_USDA=10.656
NC_035094.1	32359891	.	G	A	.	.	MAF_INRAE=39.167;MAF_USDA=6.471
NC_035094.1	32359905	.	G	T	.	.	MAF_USDA=10.656
NC_035094.1	32359925	.	A	T	.	.	MAF_USDA=1.639
NC_035094.1	32359941	.	C	T	.	.	MAF_USDA=3.279
NC_035094.1	32359999	.	G	A	.	.	MAF_INRAE=10.526;MAF_USDA=12.941
NC_035094.1	32360012	.	T	C	.	.	MAF_INRAE=42.405;MAF_USDA=28.824
NC_035094.1	32360024	.	G	A	.	.	MAF_USDA=1.639
NC_035094.1	32360153	.	G	A	.	.	MAF_INRAE=5.263;MAF_USDA=4.098
NC_035094.1	32360219	.	C	T	.	.	MAF_INRAE=42.405;MAF_USDA=10.588
NC_035094.1	32360227	.	G	A	.	.	MAF_INRAE=38.333;MAF_USDA=7.647
NC_035094.1	32360228	.	C	T	.	.	MAF_INRAE=34.177;MAF_USDA=21.765
NC_035094.1	32360265	.	C	T	.	.	MAF_INRAE=34.81;MAF_USDA=22.353
NC_035094.1	32360310	.	A	T	.	.	MAF_USDA=4.918
NC_035094.1	32360340	.	C	T	.	.	MAF_INRAE=34.177;MAF_USDA=22.941
NC_035094.1	32360467	.	A	G	.	.	MAF_INRAE=38.608;MAF_USDA=25.882
NC_035094.1	32360509	.	G	A	.	.	MAF_USDA=2.459
NC_035094.1	32360680	.	C	T	.	.	MAF_USDA=1.667
NC_035094.1	32360681	.	C	T	.	.	MAF_USDA=29.167
NC_035094.1	32360709	.	C	T	.	.	MAF_USDA=4.098
NC_035094.1	32360756	.	C	T	.	.	MAF_USDA=3.279
NC_035094.1	32361033	.	C	A	.	.	MAF_INRAE=7.595;MAF_USDA=4.118
NC_035094.1	32361095	.	A	T	.	.	MAF_INRAE=7.595;MAF_USDA=8.824
NC_035094.1	32361170	.	G	T	.	.	MAF_INRAE=7.595;MAF_USDA=4.118
NC_035094.1	32361262	.	A	G	.	.	MAF_INRAE=7.595;MAF_USDA=4.118
NC_035094.1	32361286	.	C	T	.	.	MAF_INRAE=42.5;MAF_USDA=5.294
NC_035094.1	32361304	.	C	T	.	.	MAF_USDA=1.639
NC_035094.1	32361322	.	A	T	.	.	MAF_USDA=1.639
NC_035094.1	32361361	.	T	C	.	.	MAF_INRAE=5.263;MAF_USDA=2.353
NC_035094.1	32361382	.	C	T	.	.	MAF_USDA=1.639
NC_035094.1	32361434	.	G	T	.	.	MAF_INRAE=42.5;MAF_USDA=5.294
NC_035094.1	32361477	.	C	A	.	.	MAF_USDA=4.098
NC_035094.1	32361569	.	T	G	.	.	MAF_INRAE=24.051;MAF_USDA=12.941
NC_035094.1	32361721	.	C	A	.	.	MAF_INRAE=21.667;MAF_USDA=7.647
NC_035094.1	32361725	.	T	C	.	.	MAF_USDA=1.639
NC_035094.1	32361868	.	G	C	.	.	MAF_USDA=2.459
NC_035094.1	32361889	.	G	T	.	.	MAF_USDA=1.639
NC_035094.1	32361890	.	CAA	CAC	.	.	MAF_USDA=16.667
NC_035094.1	32361892	.	A	C	.	.	MAF_USDA=2.459
NC_035094.1	32361893	.	C	A	.	.	MAF_USDA=13.529
NC_035094.1	32361894	.	A	T	.	.	MAF_USDA=10.588
NC_035094.1	32361899	.	T	G	.	.	MAF_INRAE=7.595;MAF_USDA=4.118
NC_035094.1	32361900	.	T	G	.	.	MAF_INRAE=8.333;MAF_USDA=4.118
NC_035094.1	32361927	.	A	T	.	.	MAF_USDA=7.647
NC_035094.1	32361935	.	G	A	.	.	MAF_USDA=4.706
NC_035094.1	32361937	.	A	C	.	.	MAF_USDA=4.118
NC_035094.1	32361946	.	C	A	.	.	MAF_INRAE=5.263
NC_035094.1	32362000	.	G	C	.	.	MAF_INRAE=24.051;MAF_USDA=12.941
NC_035094.1	32362045	.	C	A	.	.	MAF_USDA=1.639
NC_035094.1	32362053	.	T	C	.	.	MAF_USDA=1.639
NC_035094.1	32362078	.	T	A	.	.	MAF_USDA=1.639
NC_035094.1	32362096	.	A	T	.	.	MAF_USDA=1.639
NC_035094.1	32362135	.	C	T	.	.	MAF_INRAE=21.667;MAF_USDA=6.471
NC_035094.1	32362218	.	G	A	.	.	MAF_INRAE=5.263;MAF_USDA=8.235
NC_035094.1	32362256	.	C	A	.	.	MAF_USDA=7.059
NC_035094.1	32362376	.	C	G	.	.	MAF_INRAE=5.263;MAF_USDA=5.294
NC_035094.1	32362384	.	T	C	.	.	MAF_USDA=8.235
NC_035094.1	32362394	.	A	C	.	.	MAF_USDA=1.639
NC_035094.1	32362419	.	A	T	.	.	MAF_INRAE=26.582;MAF_USDA=36.471
NC_035094.1	32362436	.	A	T	.	.	MAF_USDA=4.167
NC_035094.1	32362444	.	T	G	.	.	MAF_INRAE=21.667;MAF_USDA=6.25
NC_035094.1	32362457	.	T	C	.	.	MAF_USDA=1.639
NC_035094.1	32362471	.	T	A	.	.	MAF_INRAE=13.333
NC_035094.1	32362479	.	A	T	.	.	MAF_USDA=4.217
NC_035094.1	32362530	.	C	T	.	.	MAF_USDA=2.459
NC_035094.1	32362562	.	G	A	.	.	MAF_USDA=4.098
NC_035094.1	32362655	.	C	T	.	.	MAF_USDA=2.459
NC_035094.1	32362799	.	G	T	.	.	MAF_USDA=1.639
NC_035094.1	32362809	.	G	A	.	.	MAF_INRAE=2.5
NC_035094.1	32362823	.	C	T	.	.	MAF_INRAE=5.263;MAF_USDA=4.098
NC_035094.1	32362844	.	T	C	.	.	MAF_USDA=1.639
NC_035094.1	32362973	.	A	T	.	.	MAF_INRAE=5.263;MAF_USDA=4.118
NC_035094.1	32362976	.	C	T	.	.	MAF_INRAE=5.263;MAF_USDA=13.934
NC_035094.1	32363001	.	C	A	.	.	MAF_USDA=3.279
NC_035094.1	32363026	.	T	C	.	.	MAF_INRAE=14.557;MAF_USDA=12.353
NC_035094.1	32363078	.	T	C	.	.	MAF_INRAE=5.263;MAF_USDA=5.882
NC_035094.1	32363103	.	C	A	.	.	MAF_USDA=1.639
NC_035094.1	32363106	.	A	T	.	.	MAF_USDA=1.639
NC_035094.1	32363180	.	C	A	.	.	MAF_INRAE=5.263;MAF_USDA=13.115
NC_035094.1	32363344	.	G	A	.	.	MAF_USDA=1.639
NC_035094.1	32363345	.	G	A	.	.	MAF_INRAE=5.263;MAF_USDA=13.934
NC_035094.1	32363425	.	C	A	.	.	MAF_INRAE=5.833;MAF_USDA=36.471
NC_035094.1	32363445	.	G	C	.	.	MAF_INRAE=5.263;MAF_USDA=12.295
NC_035094.1	32363498	.	G	A	.	.	MAF_USDA=1.639
NC_035094.1	32363575	.	G	T	.	.	MAF_INRAE=5.263;MAF_USDA=16.393
NC_035094.1	32363578	.	T	C	.	.	MAF_INRAE=4.167;MAF_USDA=8.824
NC_035094.1	32363581	.	G	A	.	.	MAF_INRAE=4.167;MAF_USDA=8.824
NC_035094.1	32363582	.	C	T	.	.	MAF_INRAE=4.167;MAF_USDA=8.824
NC_035094.1	32363751	.	C	A	.	.	MAF_USDA=2.459
NC_035094.1	32363966	.	G	A	.	.	MAF_INRAE=5.263
NC_035094.1	32363989	.	A	T	.	.	MAF_INRAE=5.263;MAF_USDA=13.115
NC_035094.1	32364058	.	C	T	.	.	MAF_INRAE=5.263;MAF_USDA=10.0
NC_035094.1	32364187	.	G	A	.	.	MAF_INRAE=5.263;MAF_USDA=4.706
NC_035094.1	32364239	.	C	T	.	.	MAF_USDA=27.083
NC_035094.1	32364289	.	G	T	.	.	MAF_INRAE=5.263;MAF_USDA=3.279
NC_035094.1	32364363	.	A	C	.	.	MAF_INRAE=5.263;MAF_USDA=16.393
NC_035094.1	32364516	.	G	T	.	.	MAF_USDA=14.583
NC_035094.1	32364564	.	G	T	.	.	MAF_INRAE=5.263;MAF_USDA=12.295
NC_035094.1	32364789	.	C	T	.	.	MAF_USDA=2.459
NC_035094.1	32364903	.	C	G	.	.	MAF_INRAE=23.333;MAF_USDA=4.706
NC_035094.1	32364953	.	T	A	.	.	MAF_INRAE=5.263;MAF_USDA=14.754
NC_035094.1	32364982	.	C	G	.	.	MAF_INRAE=5.263;MAF_USDA=13.934
NC_035094.1	32364984	.	T	C	.	.	MAF_INRAE=45.833;MAF_USDA=32.941
NC_035094.1	32365063	.	G	A	.	.	MAF_USDA=1.639
NC_035094.1	32365075	.	T	C	.	.	MAF_INRAE=22.152;MAF_USDA=11.765
NC_035094.1	32365098	.	G	A	.	.	MAF_INRAE=5.263;MAF_USDA=13.934
NC_035094.1	32365138	.	A	G	.	.	MAF_INRAE=5.263;MAF_USDA=13.934
NC_035094.1	32365201	.	T	A	.	.	MAF_USDA=3.279
NC_035094.1	32365217	.	G	A	.	.	MAF_USDA=8.824
NC_035094.1	32365221	.	C	A	.	.	MAF_INRAE=5.263;MAF_USDA=5.738
NC_035094.1	32365231	.	C	A	.	.	MAF_INRAE=5.263;MAF_USDA=14.754
NC_035094.1	32365343	.	A	T	.	.	MAF_INRAE=13.333;MAF_USDA=8.235
NC_035094.1	32365371	.	G	C	.	.	MAF_USDA=14.167
NC_035094.1	32365435	.	C	G	.	.	MAF_USDA=1.667
NC_035094.1	32365532	.	A	G	.	.	MAF_INRAE=41.667;MAF_USDA=33.929
NC_035094.1	32365563	.	C	A	.	.	MAF_USDA=1.667
NC_035094.1	32365597	.	A	C	.	.	MAF_USDA=1.695
NC_035094.1	32365644	.	A	C	.	.	MAF_USDA=15.0
NC_035094.1	32365757	.	T	G	.	.	MAF_USDA=41.667
NC_035094.1	32365849	.	T	A	.	.	MAF_USDA=27.083
NC_035094.1	32367087	.	T	G	.	.	MAF_USDA=14.583
NC_035094.1	32367228	.	C	T	.	.	MAF_USDA=8.235
NC_035094.1	32367229	.	G	A	.	.	MAF_INRAE=2.5
NC_035094.1	32367331	.	G	A	.	.	MAF_USDA=27.083
NC_035094.1	32367551	.	T	G	.	.	MAF_USDA=4.098
NC_035094.1	32367555	.	C	A	.	.	MAF_INRAE=2.532;MAF_USDA=14.706
NC_035094.1	32367643	.	A	G	.	.	MAF_INRAE=5.263;MAF_USDA=4.706
NC_035094.1	32367658	.	G	A	.	.	MAF_INRAE=8.333;MAF_USDA=33.529
NC_035094.1	32367713	.	G	T	.	.	MAF_INRAE=31.013;MAF_USDA=43.529
NC_035094.1	32367743	.	C	A	.	.	MAF_USDA=1.639
NC_035094.1	32367818	.	C	A	.	.	MAF_INRAE=5.263;MAF_USDA=4.098
NC_035094.1	32367841	.	A	T	.	.	MAF_USDA=3.279
NC_035094.1	32367884	.	C	T	.	.	MAF_INRAE=5.263;MAF_USDA=8.824
NC_035094.1	32367886	.	C	G	.	.	MAF_INRAE=21.667;MAF_USDA=4.118
NC_035094.1	32367901	.	A	G	.	.	MAF_INRAE=47.468;MAF_USDA=38.824
NC_035094.1	32367914	.	G	A	.	.	MAF_INRAE=4.167
NC_035094.1	32367938	.	G	A	.	.	MAF_INRAE=47.368;MAF_USDA=44.118
NC_035094.1	32367952	.	G	A	.	.	MAF_INRAE=5.263;MAF_USDA=4.098
NC_035094.1	32367980	.	A	T	.	.	MAF_INRAE=47.468;MAF_USDA=39.412
NC_035094.1	32368523	.	G	C	.	.	MAF_USDA=1.695
NC_035094.1	32368526	.	G	T	.	.	MAF_INRAE=7.595;MAF_USDA=4.167
NC_035094.1	32368587	.	A	T	.	.	MAF_INRAE=5.263
NC_035094.1	32368633	.	C	A	.	.	MAF_USDA=4.118
NC_035094.1	32368715	.	G	T	.	.	MAF_USDA=1.639
NC_035094.1	32368745	.	A	C	.	.	MAF_INRAE=42.405;MAF_USDA=34.706
NC_035094.1	32368782	.	G	C	.	.	MAF_INRAE=4.167;MAF_USDA=34.706
NC_035094.1	32368788	.	T	C	.	.	MAF_INRAE=5.263;MAF_USDA=5.294
NC_035094.1	32368799	.	T	A	.	.	MAF_INRAE=47.368;MAF_USDA=34.706
NC_035094.1	32368807	.	G	T	.	.	MAF_INRAE=1.667;MAF_USDA=24.706
NC_035094.1	32368883	.	A	C	.	.	MAF_INRAE=44.937;MAF_USDA=34.706
NC_035094.1	32368930	.	C	A	.	.	MAF_INRAE=2.5;MAF_USDA=6.557
NC_035094.1	32369035	.	C	T	.	.	MAF_INRAE=5.263;MAF_USDA=5.294
NC_035094.1	32369036	.	G	A	.	.	MAF_INRAE=20.833;MAF_USDA=4.706
NC_035094.1	32369134	.	T	C	.	.	MAF_INRAE=44.304;MAF_USDA=36.471
NC_035094.1	32369141	.	C	T	.	.	MAF_INRAE=21.667;MAF_USDA=4.118
NC_035094.1	32369153	.	G	A	.	.	MAF_USDA=1.639
NC_035094.1	32369239	.	C	G	.	.	MAF_USDA=1.639
NC_035094.1	32369241	.	G	T	.	.	MAF_USDA=2.459
NC_035094.1	32369254	.	G	T	.	.	MAF_INRAE=21.667;MAF_USDA=4.118
NC_035094.1	32369282	.	G	A	.	.	MAF_USDA=2.459
NC_035094.1	32369300	.	C	T	.	.	MAF_USDA=1.639
NC_035094.1	32369334	.	A	G	.	.	MAF_INRAE=44.937;MAF_USDA=32.941
NC_035094.1	32369369	.	A	C	.	.	MAF_USDA=1.667
NC_035094.1	32369394	.	G	A	.	.	MAF_INRAE=41.772;MAF_USDA=41.176
NC_035094.1	32369434	.	T	G	.	.	MAF_USDA=2.459
NC_035094.1	32369471	.	C	A	.	.	MAF_USDA=8.197
NC_035094.1	32369512	.	G	A	.	.	MAF_INRAE=39.873;MAF_USDA=42.262
NC_035094.1	32369556	.	G	T	.	.	MAF_INRAE=17.089;MAF_USDA=5.294
NC_035094.1	32369647	.	C	A	.	.	MAF_INRAE=4.167
NC_035094.1	32369730	.	C	G	.	.	MAF_INRAE=40.0;MAF_USDA=47.647
NC_035094.1	32369780	.	C	A	.	.	MAF_USDA=1.639
NC_035094.1	32369839	.	G	A	.	.	MAF_INRAE=44.937;MAF_USDA=40.0
NC_035094.1	32370068	.	C	A	.	.	MAF_USDA=1.639
NC_035094.1	32370078	.	G	A	.	.	MAF_INRAE=50.0;MAF_USDA=21.176
NC_035094.1	32370244	.	T	C	.	.	MAF_INRAE=3.333
NC_035094.1	32370265	.	A	T	.	.	MAF_INRAE=17.089;MAF_USDA=25.294
NC_035094.1	32370314	.	C	A	.	.	MAF_USDA=2.459
NC_035094.1	32370490	.	G	A	.	.	MAF_INRAE=21.667;MAF_USDA=4.118
NC_035094.1	32370502	.	A	G	.	.	MAF_INRAE=48.101;MAF_USDA=40.588
NC_035094.1	32370584	.	C	A	.	.	MAF_USDA=1.639
NC_035094.1	32370692	.	G	A	.	.	MAF_INRAE=1.667;MAF_USDA=12.353
NC_035094.1	32370752	.	G	T	.	.	MAF_USDA=2.459
NC_035094.1	32370825	.	T	C	.	.	MAF_INRAE=5.263;MAF_USDA=1.639
NC_035094.1	32370934	.	T	C	.	.	MAF_USDA=2.5
NC_035094.1	32371009	.	C	G	.	.	MAF_USDA=27.083
NC_035094.1	32371082	.	T	A	.	.	MAF_INRAE=24.051
NC_035094.1	32371089	.	A	T	.	.	MAF_INRAE=20.886
NC_035094.1	32371091	.	A	T	.	.	MAF_INRAE=43.333
NC_035094.1	32371092	.	A	T	.	.	MAF_INRAE=41.667
NC_035094.1	32371093	.	G	T	.	.	MAF_INRAE=43.333
NC_035094.1	32371151	.	G	A	.	.	MAF_INRAE=35.443;MAF_USDA=22.941
NC_035094.1	32371316	.	C	T	.	.	MAF_INRAE=17.722;MAF_USDA=5.294
NC_035094.1	32371375	.	G	C	.	.	MAF_INRAE=5.263
NC_035094.1	32371387	.	T	C	.	.	MAF_INRAE=2.5
NC_035094.1	32371396	.	G	A	.	.	MAF_INRAE=17.722;MAF_USDA=25.294
NC_035094.1	32371397	.	A	C	.	.	MAF_INRAE=2.5
NC_035094.1	32371399	.	G	T	.	.	MAF_INRAE=2.5
NC_035094.1	32371408	.	A	C	.	.	MAF_INRAE=2.5
NC_035094.1	32371413	.	C	A	.	.	MAF_INRAE=2.5
NC_035094.1	32371418	.	G	A	.	.	MAF_INRAE=2.5
NC_035094.1	32371429	.	G	A	.	.	MAF_INRAE=2.5
NC_035094.1	32371432	.	T	C	.	.	MAF_INRAE=2.5
NC_035094.1	32371437	.	T	C	.	.	MAF_INRAE=2.5
NC_035094.1	32371445	.	G	C	.	.	MAF_INRAE=2.5
NC_035094.1	32371452	.	C	A	.	.	MAF_INRAE=1.667
NC_035094.1	32371459	.	T	A	.	.	MAF_INRAE=1.667
NC_035094.1	32371476	.	T	A	.	.	MAF_INRAE=1.667
NC_035094.1	32371478	.	C	A	.	.	MAF_INRAE=1.667
NC_035094.1	32371481	.	G	A	.	.	MAF_USDA=3.279
NC_035094.1	32371590	.	G	A	.	.	MAF_INRAE=24.684;MAF_USDA=29.412
NC_035094.1	32371603	.	A	C	.	.	MAF_USDA=1.639
NC_035094.1	32371621	.	G	A	.	.	MAF_INRAE=22.5;MAF_USDA=6.25
NC_035094.1	32371635	.	T	A	.	.	MAF_USDA=2.459
NC_035094.1	32371645	.	A	T	.	.	MAF_INRAE=2.5
NC_035094.1	32371650	.	C	A	.	.	MAF_USDA=4.118
NC_035094.1	32371810	.	G	A	.	.	MAF_USDA=2.459
NC_035094.1	32371919	.	G	A	.	.	MAF_USDA=2.459
NC_035094.1	32371924	.	G	A	.	.	MAF_USDA=24.706
NC_035094.1	32371951	.	T	A	.	.	MAF_USDA=8.333
NC_035094.1	32371959	.	T	G	.	.	MAF_INRAE=5.263;MAF_USDA=50.0
NC_035094.1	32372042	.	G	A	.	.	MAF_INRAE=2.532;MAF_USDA=28.235
NC_035094.1	32372073	.	C	A	.	.	MAF_INRAE=2.532;MAF_USDA=28.824
NC_035094.1	32372088	.	A	T	.	.	MAF_INRAE=2.532;MAF_USDA=28.824
NC_035094.1	32372166	.	A	G	.	.	MAF_INRAE=5.0;MAF_USDA=4.918
NC_035094.1	32372282	.	C	T	.	.	MAF_INRAE=13.291;MAF_USDA=4.706
NC_035094.1	32372289	.	A	G	.	.	MAF_INRAE=20.886;MAF_USDA=25.882
NC_035094.1	32372390	.	A	G	.	.	MAF_INRAE=3.797;MAF_USDA=23.529
NC_035094.1	32372391	.	G	A	.	.	MAF_INRAE=3.333;MAF_USDA=23.529
NC_035094.1	32372392	.	C	T	.	.	MAF_INRAE=3.333;MAF_USDA=23.529
NC_035094.1	32372399	.	C	T	.	.	MAF_USDA=10.417
NC_035094.1	32372428	.	G	T	.	.	MAF_USDA=2.459
NC_035094.1	32372429	.	T	C	.	.	MAF_USDA=2.459
NC_035094.1	32372489	.	G	A	.	.	MAF_INRAE=5.263;MAF_USDA=5.294
NC_035094.1	32372523	.	A	G	.	.	MAF_USDA=1.639
NC_035094.1	32372578	.	G	A	.	.	MAF_USDA=1.639
NC_035094.1	32372589	.	C	T	.	.	MAF_USDA=8.333
NC_035094.1	32372592	.	A	T	.	.	MAF_INRAE=17.089;MAF_USDA=5.294
NC_035094.1	32372630	.	G	A	.	.	MAF_USDA=2.459
NC_035094.1	32372710	.	G	A	.	.	MAF_USDA=4.167
NC_035094.1	32372733	.	A	T	.	.	MAF_USDA=1.639
NC_035094.1	32372769	.	C	T	.	.	MAF_USDA=1.639
NC_035094.1	32372784	.	G	T	.	.	MAF_USDA=1.639
NC_035094.1	32372854	.	C	T	.	.	MAF_INRAE=3.797
NC_035094.1	32372958	.	C	A	.	.	MAF_INRAE=37.5
NC_035094.1	32373138	.	T	G	.	.	MAF_USDA=5.882
NC_035094.1	32373204	.	T	A	.	.	MAF_INRAE=4.167;MAF_USDA=14.706
NC_035094.1	32373205	.	A	C	.	.	MAF_INRAE=4.167;MAF_USDA=14.706
NC_035094.1	32373217	.	A	T	.	.	MAF_USDA=1.639
NC_035094.1	32373242	.	G	T	.	.	MAF_USDA=2.459
NC_035094.1	32373260	.	T	A	.	.	MAF_INRAE=4.167
NC_035094.1	32373276	.	G	A	.	.	MAF_USDA=2.083
NC_035094.1	32373380	.	C	T	.	.	MAF_USDA=4.918
NC_035094.1	32373391	.	C	T	.	.	MAF_USDA=2.459
NC_035094.1	32373392	.	A	G	.	.	MAF_USDA=3.529
NC_035094.1	32373539	.	G	A	.	.	MAF_USDA=10.417
NC_035094.1	32373907	.	C	A	.	.	MAF_INRAE=5.263
NC_035094.1	32374549	.	C	A	.	.	MAF_USDA=6.25
NC_035094.1	32374590	.	A	G	.	.	MAF_INRAE=6.962;MAF_USDA=4.167
NC_035094.1	32374658	.	G	A	.	.	MAF_INRAE=8.861;MAF_USDA=14.706
NC_035094.1	32374838	.	C	A	.	.	MAF_USDA=4.098
NC_035094.1	32374847	.	C	T	.	.	MAF_INRAE=3.165;MAF_USDA=20.492
NC_035094.1	32374883	.	C	T	.	.	MAF_USDA=9.836
NC_035094.1	32374919	.	T	G	.	.	MAF_INRAE=2.5
NC_035094.1	32374921	.	G	T	.	.	MAF_USDA=4.918
NC_035094.1	32375028	.	A	C	.	.	MAF_INRAE=7.595;MAF_USDA=4.167
NC_035094.1	32375120	.	G	A	.	.	MAF_USDA=2.459
NC_035094.1	32375243	.	T	C	.	.	MAF_INRAE=1.667
NC_035094.1	32375285	.	A	T	.	.	MAF_INRAE=2.5
NC_035094.1	32375333	.	T	G	.	.	MAF_USDA=4.098
NC_035094.1	32375346	.	A	T	.	.	MAF_USDA=4.098
NC_035094.1	32375368	.	A	G	.	.	MAF_USDA=8.333
NC_035094.1	32375394	.	C	T	.	.	MAF_USDA=4.167
NC_035094.1	32375455	.	C	G	.	.	MAF_USDA=7.377
NC_035094.1	32375496	.	C	G	.	.	MAF_INRAE=2.5
NC_035094.1	32375611	.	C	T	.	.	MAF_INRAE=4.167
NC_035094.1	32375842	.	G	T	.	.	MAF_INRAE=7.5;MAF_USDA=25.0
NC_035094.1	32375861	.	C	A	.	.	MAF_INRAE=31.013;MAF_USDA=14.583
NC_035094.1	32375991	.	C	T	.	.	MAF_INRAE=21.667;MAF_USDA=4.762
NC_035094.1	32376023	.	A	G	.	.	MAF_USDA=2.459
NC_035094.1	32376123	.	G	A	.	.	MAF_INRAE=1.667;MAF_USDA=14.458
NC_035094.1	32376127	.	T	C	.	.	MAF_INRAE=2.5
NC_035094.1	32376164	.	A	C	.	.	MAF_USDA=2.459
NC_035094.1	32376178	.	G	T	.	.	MAF_INRAE=7.595;MAF_USDA=4.167
NC_035094.1	32376264	.	A	T	.	.	MAF_USDA=9.836
NC_035094.1	32376315	.	G	T	.	.	MAF_USDA=10.656
NC_035094.1	32376386	.	A	T	.	.	MAF_INRAE=3.333;MAF_USDA=4.918
NC_035094.1	32376441	.	C	T	.	.	MAF_USDA=14.118
NC_035094.1	32376443	.	G	A	.	.	MAF_USDA=4.918
NC_035094.1	32376544	.	G	A	.	.	MAF_USDA=10.588
NC_035094.1	32376559	.	C	A	.	.	MAF_INRAE=7.595;MAF_USDA=4.167
NC_035094.1	32376609	.	T	C	.	.	MAF_USDA=1.639
NC_035094.1	32376817	.	G	A	.	.	MAF_USDA=1.639
NC_035094.1	32376834	.	A	G	.	.	MAF_INRAE=34.177;MAF_USDA=23.529
NC_035094.1	32376959	.	C	T	.	.	MAF_USDA=8.333
NC_035094.1	32376996	.	C	G	.	.	MAF_USDA=8.333
NC_035094.1	32377001	.	A	T	.	.	MAF_USDA=1.639
NC_035094.1	32377036	.	T	G	.	.	MAF_USDA=1.695
NC_035094.1	32377104	.	C	G	.	.	MAF_USDA=11.475
NC_035094.1	32377171	.	G	C	.	.	MAF_INRAE=1.667;MAF_USDA=14.118
NC_035094.1	32377240	.	G	T	.	.	MAF_USDA=2.459
NC_035094.1	32377264	.	G	T	.	.	MAF_INRAE=1.667
NC_035094.1	32377280	.	G	A	.	.	MAF_USDA=10.656
NC_035094.1	32377284	.	C	A	.	.	MAF_USDA=2.459
NC_035094.1	32377366	.	G	C	.	.	MAF_USDA=11.475
NC_035094.1	32377491	.	A	G	.	.	MAF_INRAE=25.833;MAF_USDA=4.118
NC_035094.1	32377512	.	C	A	.	.	MAF_USDA=8.824
NC_035094.1	32377618	.	T	A	.	.	MAF_INRAE=33.544;MAF_USDA=49.412
NC_035094.1	32377693	.	T	G	.	.	MAF_INRAE=33.544;MAF_USDA=49.412
NC_035094.1	32377742	.	T	A	.	.	MAF_USDA=10.656
NC_035094.1	32377768	.	G	T	.	.	MAF_USDA=4.918
NC_035094.1	32377774	.	A	C	.	.	MAF_USDA=3.279
NC_035094.1	32377783	.	A	C	.	.	MAF_INRAE=34.81
NC_035094.1	32377792	.	G	T	.	.	MAF_INRAE=31.646;MAF_USDA=13.529
NC_035094.1	32377815	.	G	A	.	.	MAF_INRAE=1.667;MAF_USDA=13.529
NC_035094.1	32377858	.	C	A	.	.	MAF_USDA=4.918
NC_035094.1	32377919	.	G	A	.	.	MAF_USDA=1.639
NC_035094.1	32378007	.	AGGGGGGA	AGGGGGGG	.	.	MAF_USDA=28.261
NC_035094.1	32378008	.	G	A	.	.	MAF_USDA=1.667
NC_035094.1	32378014	.	A	G	.	.	MAF_INRAE=25.0
NC_035094.1	32378015	.	A	G	.	.	MAF_INRAE=1.667;MAF_USDA=22.917
NC_035094.1	32378026	.	A	C	.	.	MAF_USDA=8.235
NC_035094.1	32378033	.	T	G	.	.	MAF_USDA=10.656
NC_035094.1	32378052	.	C	A	.	.	MAF_USDA=10.656
NC_035094.1	32378078	.	G	T	.	.	MAF_USDA=10.656
NC_035094.1	32378087	.	A	G	.	.	MAF_USDA=5.882
NC_035094.1	32378122	.	C	A	.	.	MAF_USDA=8.333
NC_035094.1	32378192	.	C	A	.	.	MAF_INRAE=1.667;MAF_USDA=12.941
NC_035094.1	32378203	.	T	A	.	.	MAF_INRAE=30.38;MAF_USDA=18.235
NC_035094.1	32378204	.	A	T	.	.	MAF_INRAE=11.392;MAF_USDA=4.918
NC_035094.1	32378213	.	A	T	.	.	MAF_INRAE=5.263;MAF_USDA=1.667
NC_035094.1	32378239	.	A	T	.	.	MAF_USDA=2.459
NC_035094.1	32378244	.	A	G	.	.	MAF_INRAE=5.263;MAF_USDA=35.882
NC_035094.1	32378254	.	G	T	.	.	MAF_USDA=2.459
NC_035094.1	32378324	.	A	C	.	.	MAF_INRAE=34.177;MAF_USDA=31.176
NC_035094.1	32378356	.	A	C	.	.	MAF_USDA=2.459
NC_035094.1	32378391	.	G	T	.	.	MAF_USDA=4.098
NC_035094.1	32378412	.	G	C	.	.	MAF_INRAE=32.911;MAF_USDA=15.882
NC_035094.1	32378502	.	G	T	.	.	MAF_INRAE=32.911;MAF_USDA=14.706
NC_035094.1	32378503	.	C	A	.	.	MAF_INRAE=5.263;MAF_USDA=1.639
NC_035094.1	32378542	.	A	G	.	.	MAF_USDA=9.836
NC_035094.1	32378554	.	G	T	.	.	MAF_USDA=2.459
NC_035094.1	32378563	.	A	G	.	.	MAF_USDA=10.656
NC_035094.1	32378683	.	G	T	.	.	MAF_USDA=10.656
NC_035094.1	32378749	.	G	A	.	.	MAF_USDA=9.016
NC_035094.1	32378754	.	G	A	.	.	MAF_USDA=2.353
NC_035094.1	32378769	.	A	C	.	.	MAF_USDA=11.475
NC_035094.1	32378891	.	T	G	.	.	MAF_USDA=1.639
NC_035094.1	32378912	.	C	T	.	.	MAF_USDA=4.167
NC_035094.1	32378919	.	G	A	.	.	MAF_USDA=10.656
NC_035094.1	32379011	.	T	A	.	.	MAF_INRAE=19.62;MAF_USDA=8.235
NC_035094.1	32379126	.	T	G	.	.	MAF_INRAE=34.81;MAF_USDA=31.176
NC_035094.1	32379204	.	G	C	.	.	MAF_USDA=4.918
NC_035094.1	32379257	.	C	A	.	.	MAF_USDA=4.167
NC_035094.1	32379299	.	G	C	.	.	MAF_USDA=9.016
NC_035094.1	32379351	.	C	A	.	.	MAF_USDA=4.167
NC_035094.1	32379357	.	G	T	.	.	MAF_INRAE=10.526;MAF_USDA=18.235
NC_035094.1	32379360	.	C	G	.	.	MAF_USDA=7.059
NC_035094.1	32379438	.	T	C	.	.	MAF_INRAE=26.316;MAF_USDA=23.529
NC_035094.1	32379455	.	C	A	.	.	MAF_INRAE=5.263;MAF_USDA=5.738
NC_035094.1	32379486	.	A	C	.	.	MAF_INRAE=12.025;MAF_USDA=4.918
NC_035094.1	32379559	.	C	T	.	.	MAF_USDA=8.235
NC_035094.1	32379659	.	G	A	.	.	MAF_INRAE=13.291;MAF_USDA=4.118
NC_035094.1	32379766	.	G	A	.	.	MAF_INRAE=31.013;MAF_USDA=7.059
NC_035094.1	32379856	.	G	T	.	.	MAF_INRAE=3.333
NC_035094.1	32379882	.	G	A	.	.	MAF_USDA=1.765
NC_035094.1	32379893	.	G	A	.	.	MAF_USDA=8.197
NC_035094.1	32379909	.	G	T	.	.	MAF_USDA=9.016
NC_035094.1	32379923	.	G	T	.	.	MAF_INRAE=3.333;MAF_USDA=21.311
NC_035094.1	32380101	.	G	T	.	.	MAF_USDA=9.836
NC_035094.1	32380118	.	A	G	.	.	MAF_INRAE=31.579;MAF_USDA=14.706
NC_035094.1	32380137	.	T	A	.	.	MAF_USDA=8.197
NC_035094.1	32380302	.	T	C	.	.	MAF_USDA=14.583
NC_035094.1	32380335	.	C	A	.	.	MAF_INRAE=44.304;MAF_USDA=11.765
NC_035094.1	32380395	.	T	C	.	.	MAF_USDA=2.5
NC_035094.1	32380402	.	T	A	.	.	MAF_INRAE=19.62;MAF_USDA=10.714
NC_035094.1	32380434	.	A	T	.	.	MAF_USDA=1.667
NC_035094.1	32380504	.	G	A	.	.	MAF_USDA=5.882
NC_035094.1	32380543	.	G	A	.	.	MAF_INRAE=5.263;MAF_USDA=1.639
NC_035094.1	32380548	.	C	A	.	.	MAF_INRAE=34.177;MAF_USDA=30.588
NC_035094.1	32380549	.	C	A	.	.	MAF_INRAE=21.667;MAF_USDA=30.0
NC_035094.1	32380550	.	G	A	.	.	MAF_USDA=1.765
NC_035094.1	32380566	.	C	A	.	.	MAF_INRAE=21.667;MAF_USDA=3.529
NC_035094.1	32380751	.	G	A	.	.	MAF_USDA=2.459
NC_035094.1	32380797	.	G	A	.	.	MAF_INRAE=30.38;MAF_USDA=7.647
NC_035094.1	32380860	.	T	C	.	.	MAF_USDA=11.475
NC_035094.1	32380909	.	G	A	.	.	MAF_USDA=4.918
NC_035094.1	32380956	.	T	G	.	.	MAF_INRAE=34.177;MAF_USDA=22.941
NC_035094.1	32380981	.	A	G	.	.	MAF_USDA=8.197
NC_035094.1	32380996	.	G	T	.	.	MAF_INRAE=5.263;MAF_USDA=2.353
NC_035094.1	32381049	.	G	T	.	.	MAF_USDA=2.459
NC_035094.1	32381075	.	A	C	.	.	MAF_USDA=14.583
NC_035094.1	32381079	.	C	T	.	.	MAF_USDA=2.459
NC_035094.1	32381250	.	A	G	.	.	MAF_INRAE=30.38;MAF_USDA=6.471
NC_035094.1	32381275	.	G	T	.	.	MAF_INRAE=1.667
NC_035094.1	32381333	.	C	T	.	.	MAF_USDA=3.279
NC_035094.1	32381368	.	C	A	.	.	MAF_USDA=1.639
NC_035094.1	32381373	.	G	A	.	.	MAF_INRAE=29.747;MAF_USDA=8.235
NC_035094.1	32381443	.	C	A	.	.	MAF_INRAE=34.81;MAF_USDA=30.588
NC_035094.1	32381510	.	G	T	.	.	MAF_INRAE=32.911;MAF_USDA=21.765
NC_035094.1	32381538	.	G	A	.	.	MAF_INRAE=3.333;MAF_USDA=22.951
NC_035094.1	32381573	.	T	C	.	.	MAF_USDA=1.639
NC_035094.1	32381576	.	C	A	.	.	MAF_USDA=27.083
NC_035094.1	32381594	.	G	A	.	.	MAF_INRAE=26.316;MAF_USDA=22.353
NC_035094.1	32381617	.	C	A	.	.	MAF_INRAE=36.667;MAF_USDA=4.118
NC_035094.1	32381629	.	G	T	.	.	MAF_USDA=1.639
NC_035094.1	32381635	.	T	A	.	.	MAF_USDA=9.016
NC_035094.1	32381639	.	T	C	.	.	MAF_INRAE=3.333;MAF_USDA=22.131
NC_035094.1	32381728	.	C	T	.	.	MAF_USDA=2.459
NC_035094.1	32381752	.	C	T	.	.	MAF_INRAE=5.263;MAF_USDA=1.639
NC_035094.1	32381763	.	T	C	.	.	MAF_USDA=8.235
NC_035094.1	32381888	.	A	T	.	.	MAF_USDA=10.588
NC_035094.1	32381942	.	C	T	.	.	MAF_USDA=10.588
NC_035094.1	32381957	.	A	G	.	.	MAF_USDA=8.235
NC_035094.1	32382148	.	G	A	.	.	MAF_USDA=8.333
NC_035094.1	32382190	.	C	A	.	.	MAF_INRAE=34.81;MAF_USDA=23.529
NC_035094.1	32382299	.	C	T	.	.	MAF_INRAE=5.263;MAF_USDA=1.639
NC_035094.1	32382335	.	G	T	.	.	MAF_USDA=8.333
NC_035094.1	32382370	.	C	T	.	.	MAF_USDA=9.836
NC_035094.1	32382567	.	G	A	.	.	MAF_INRAE=3.333;MAF_USDA=22.951
NC_035094.1	32382622	.	G	T	.	.	MAF_USDA=1.639
NC_035094.1	32382660	.	G	T	.	.	MAF_USDA=1.639
NC_035094.1	32382664	.	T	A	.	.	MAF_INRAE=34.81;MAF_USDA=23.529
NC_035094.1	32382821	.	G	A	.	.	MAF_USDA=2.459
NC_035094.1	32382867	.	A	C	.	.	MAF_USDA=9.016
NC_035094.1	32382979	.	A	C	.	.	MAF_INRAE=34.177;MAF_USDA=23.529
NC_035094.1	32383041	.	C	T	.	.	MAF_INRAE=1.667;MAF_USDA=12.941
NC_035094.1	32383084	.	G	C	.	.	MAF_USDA=2.459
NC_035094.1	32383156	.	T	G	.	.	MAF_USDA=1.639
NC_035094.1	32383174	.	C	T	.	.	MAF_INRAE=34.177;MAF_USDA=21.765
NC_035094.1	32383184	.	T	C	.	.	MAF_INRAE=34.177;MAF_USDA=22.941
NC_035094.1	32383215	.	T	G	.	.	MAF_INRAE=34.177;MAF_USDA=22.353
NC_035094.1	32383222	.	C	T	.	.	MAF_INRAE=34.177;MAF_USDA=22.353
NC_035094.1	32383298	.	C	T	.	.	MAF_USDA=1.639
NC_035094.1	32383330	.	T	G	.	.	MAF_INRAE=34.177;MAF_USDA=23.529
NC_035094.1	32383371	.	T	C	.	.	MAF_INRAE=34.177;MAF_USDA=24.118
NC_035094.1	32383380	.	A	G	.	.	MAF_USDA=9.016
NC_035094.1	32383408	.	C	T	.	.	MAF_INRAE=2.5;MAF_USDA=10.588
NC_035094.1	32383427	.	T	G	.	.	MAF_INRAE=34.81;MAF_USDA=24.118
NC_035094.1	32383619	.	T	A	.	.	MAF_INRAE=34.81;MAF_USDA=22.917
NC_035094.1	32383696	.	G	T	.	.	MAF_INRAE=36.709;MAF_USDA=23.529
NC_035094.1	32383699	.	A	G	.	.	MAF_USDA=1.639
NC_035094.1	32383851	.	G	A	.	.	MAF_USDA=2.459
NC_035094.1	32383866	.	G	T	.	.	MAF_USDA=25.41
NC_035094.1	32383926	.	G	A	.	.	MAF_USDA=25.41
NC_035094.1	32383971	.	G	A	.	.	MAF_USDA=15.882
NC_035094.1	32383972	.	T	C	.	.	MAF_USDA=1.639
NC_035094.1	32384048	.	G	A	.	.	MAF_USDA=22.951
NC_035094.1	32384110	.	T	C	.	.	MAF_USDA=2.459
NC_035094.1	32384146	.	T	A	.	.	MAF_INRAE=26.316;MAF_USDA=22.941
NC_035094.1	32384182	.	G	T	.	.	MAF_USDA=3.529
NC_035094.1	32384209	.	A	G	.	.	MAF_INRAE=26.316;MAF_USDA=24.118
NC_035094.1	32384218	.	C	A	.	.	MAF_INRAE=26.316;MAF_USDA=23.529
NC_035094.1	32384239	.	A	C	.	.	MAF_USDA=3.279
NC_035094.1	32384267	.	C	A	.	.	MAF_INRAE=26.316;MAF_USDA=24.706
NC_035094.1	32384270	.	T	G	.	.	MAF_USDA=24.706
NC_035094.1	32384319	.	G	A	.	.	MAF_USDA=25.41
NC_035094.1	32384380	.	T	G	.	.	MAF_INRAE=26.316;MAF_USDA=24.706
NC_035094.1	32384415	.	A	G	.	.	MAF_INRAE=26.316;MAF_USDA=34.118
NC_035094.1	32384419	.	C	T	.	.	MAF_USDA=1.639
NC_035094.1	32384423	.	T	G	.	.	MAF_USDA=6.557
NC_035094.1	32384441	.	C	A	.	.	MAF_USDA=3.279
NC_035094.1	32384487	.	T	A	.	.	MAF_USDA=16.667
NC_035094.1	32384505	.	C	T	.	.	MAF_USDA=8.197
NC_035094.1	32384509	.	C	A	.	.	MAF_USDA=14.754
NC_035094.1	32384520	.	C	G	.	.	MAF_USDA=7.377
NC_035094.1	32384528	.	C	T	.	.	MAF_USDA=13.934
NC_035094.1	32384533	.	G	A	.	.	MAF_USDA=23.529
NC_035094.1	32384546	.	G	A	.	.	MAF_USDA=20.492
NC_035094.1	32384547	.	G	T	.	.	MAF_USDA=2.459
NC_035094.1	32384552	.	A	C	.	.	MAF_USDA=13.934
NC_035094.1	32384559	.	G	A	.	.	MAF_USDA=9.016
NC_035094.1	32384585	.	T	A	.	.	MAF_USDA=15.574
NC_035094.1	32384595	.	T	C	.	.	MAF_USDA=9.836
NC_035094.1	32384596	.	C	G	.	.	MAF_USDA=9.836
NC_035094.1	32384600	.	G	T	.	.	MAF_USDA=18.033
NC_035094.1	32384604	.	G	C	.	.	MAF_USDA=19.048
NC_035094.1	32384616	.	CG	CA	.	.	MAF_USDA=4.167
NC_035094.1	32384623	.	A	G	.	.	MAF_USDA=22.881
NC_035094.1	32384627	.	T	C	.	.	MAF_USDA=23.333
NC_035094.1	32384628	.	G	A	.	.	MAF_USDA=16.667
NC_035094.1	32384637	.	A	G	.	.	MAF_USDA=17.213
NC_035094.1	32384640	.	T	A	.	.	MAF_USDA=17.213
NC_035094.1	32384648	.	G	A	.	.	MAF_USDA=11.176
NC_035094.1	32384651	.	T	C	.	.	MAF_USDA=21.311
NC_035094.1	32384684	.	G	C	.	.	MAF_USDA=19.672
NC_035094.1	32384701	.	A	G	.	.	MAF_USDA=16.667
NC_035094.1	32384708	.	C	A	.	.	MAF_USDA=10.417
NC_035094.1	32385295	.	C	T	.	.	MAF_USDA=22.917
NC_035094.1	32385310	.	C	G	.	.	MAF_USDA=20.833
NC_035094.1	32385382	.	C	T	.	.	MAF_USDA=8.333
NC_035094.1	32385401	.	T	G	.	.	MAF_USDA=27.083
NC_035094.1	32385450	.	C	T	.	.	MAF_USDA=6.557
NC_035094.1	32385483	.	A	G	.	.	MAF_INRAE=5.263
NC_035094.1	32385510	.	T	A	.	.	MAF_USDA=25.41
NC_035094.1	32385730	.	G	C	.	.	MAF_INRAE=21.053;MAF_USDA=30.588
NC_035094.1	32385773	.	T	A	.	.	MAF_INRAE=21.053;MAF_USDA=44.706
NC_035094.1	32385888	.	A	G	.	.	MAF_USDA=8.333
NC_035094.1	32385907	.	C	T	.	.	MAF_USDA=9.016
NC_035094.1	32386035	.	G	T	.	.	MAF_USDA=1.639
NC_035094.1	32386160	.	C	T	.	.	MAF_INRAE=21.053;MAF_USDA=45.294
NC_035094.1	32386310	.	G	A	.	.	MAF_USDA=5.738
NC_035094.1	32386334	.	G	A	.	.	MAF_INRAE=21.053;MAF_USDA=28.824
NC_035094.1	32386363	.	C	G	.	.	MAF_USDA=23.77
NC_035094.1	32386410	.	G	A	.	.	MAF_INRAE=5.263;MAF_USDA=4.167
NC_035094.1	32386428	.	G	A	.	.	MAF_USDA=8.235
NC_035094.1	32386484	.	T	G	.	.	MAF_USDA=3.279
NC_035094.1	32386502	.	G	T	.	.	MAF_USDA=17.647
NC_035094.1	32386527	.	T	A	.	.	MAF_INRAE=21.053
NC_035094.1	32386528	.	A	T	.	.	MAF_INRAE=15.789
NC_035094.1	32386561	.	G	A	.	.	MAF_USDA=1.639
NC_035094.1	32386608	.	G	C	.	.	MAF_USDA=8.333
NC_035094.1	32386675	.	G	A	.	.	MAF_INRAE=26.316;MAF_USDA=35.882
NC_035094.1	32386795	.	A	G	.	.	MAF_USDA=2.5
NC_035094.1	32386943	.	G	A	.	.	MAF_INRAE=42.405;MAF_USDA=33.333
NC_035094.1	32386947	.	A	G	.	.	MAF_INRAE=42.5;MAF_USDA=45.833
NC_035094.1	32387728	.	C	G	.	.	MAF_USDA=13.636
NC_035094.1	32387972	.	T	G	.	.	MAF_USDA=5.882
NC_035094.1	32387980	.	C	A	.	.	MAF_INRAE=44.937;MAF_USDA=40.588
NC_035094.1	32387997	.	C	G	.	.	MAF_INRAE=38.333;MAF_USDA=4.706
NC_035094.1	32388061	.	G	A	.	.	MAF_USDA=1.639
NC_035094.1	32388151	.	C	A	.	.	MAF_INRAE=45.57;MAF_USDA=44.118
NC_035094.1	32388289	.	T	G	.	.	MAF_INRAE=40.506;MAF_USDA=41.071
NC_035094.1	32388300	.	G	A	.	.	MAF_INRAE=5.696;MAF_USDA=4.167
NC_035094.1	32388307	.	G	A	.	.	MAF_INRAE=5.696;MAF_USDA=4.167
NC_035094.1	32388319	.	G	A	.	.	MAF_INRAE=36.076;MAF_USDA=38.235
NC_035094.1	32388334	.	A	C	.	.	MAF_INRAE=46.203;MAF_USDA=42.353
NC_035094.1	32388433	.	G	A	.	.	MAF_INRAE=1.667
NC_035094.1	32388453	.	G	A	.	.	MAF_INRAE=5.263;MAF_USDA=1.639
NC_035094.1	32388480	.	A	G	.	.	MAF_INRAE=5.833;MAF_USDA=18.852
NC_035094.1	32388483	.	C	T	.	.	MAF_INRAE=2.5;MAF_USDA=6.25
NC_035094.1	32388490	.	C	T	.	.	MAF_INRAE=9.167;MAF_USDA=4.118
NC_035094.1	32388499	.	G	A	.	.	MAF_INRAE=5.833;MAF_USDA=21.311
NC_035094.1	32388503	.	G	A	.	.	MAF_INRAE=5.263;MAF_USDA=4.098
NC_035094.1	32388511	.	T	C	.	.	MAF_USDA=24.59
NC_035094.1	32388512	.	G	A	.	.	MAF_USDA=24.59
NC_035094.1	32388514	.	C	T	.	.	MAF_USDA=25.41
NC_035094.1	32388515	.	A	G	.	.	MAF_USDA=25.41
NC_035094.1	32388521	.	G	C	.	.	MAF_USDA=23.529
NC_035094.1	32388534	.	C	A	.	.	MAF_INRAE=11.667
NC_035094.1	32388549	.	T	G	.	.	MAF_INRAE=12.5
NC_035094.1	32388566	.	C	T	.	.	MAF_INRAE=10.833
NC_035094.1	32388598	.	A	C	.	.	MAF_USDA=5.738
NC_035094.1	32388602	.	G	A	.	.	MAF_INRAE=4.167
NC_035094.1	32388603	.	T	A	.	.	MAF_INRAE=4.167
NC_035094.1	32388611	.	T	C	.	.	MAF_USDA=5.738
NC_035094.1	32388669	.	T	G	.	.	MAF_INRAE=44.167
NC_035094.1	32388728	.	C	T	.	.	MAF_INRAE=7.5
NC_035094.1	32388739	.	T	A	.	.	MAF_INRAE=7.5
NC_035094.1	32388742	.	G	A	.	.	MAF_INRAE=5.833
NC_035094.1	32388743	.	G	T	.	.	MAF_INRAE=13.333
NC_035094.1	32388748	.	G	T	.	.	MAF_INRAE=7.5
NC_035094.1	32388773	.	G	A	.	.	MAF_USDA=45.833
NC_035094.1	32388779	.	C	A	.	.	MAF_INRAE=7.5
NC_035094.1	32388780	.	A	G	.	.	MAF_INRAE=7.5
NC_035094.1	32388789	.	A	G	.	.	MAF_INRAE=8.333
NC_035094.1	32388811	.	A	G	.	.	MAF_INRAE=8.333
NC_035094.1	32388822	.	T	C	.	.	MAF_INRAE=8.333
NC_035094.1	32388858	.	T	C	.	.	MAF_INRAE=5.0
NC_035094.1	32388865	.	T	G	.	.	MAF_INRAE=4.167
NC_035094.1	32388902	.	C	T	.	.	MAF_INRAE=22.5
NC_035094.1	32388914	.	A	C	.	.	MAF_INRAE=18.333
NC_035094.1	32388915	.	A	C	.	.	MAF_INRAE=17.5
NC_035094.1	32388920	.	G	C	.	.	MAF_INRAE=16.667
NC_035094.1	32388925	.	C	T	.	.	MAF_INRAE=15.833
NC_035094.1	32388926	.	A	G	.	.	MAF_INRAE=15.833
NC_035094.1	32388927	.	A	T	.	.	MAF_INRAE=15.833
NC_035094.1	32388947	.	C	G	.	.	MAF_INRAE=1.667
NC_035094.1	32388948	.	G	A	.	.	MAF_INRAE=1.667
NC_035094.1	32388976	.	T	C	.	.	MAF_INRAE=5.696;MAF_USDA=1.765
NC_035094.1	32389018	.	C	T	.	.	MAF_INRAE=5.263
NC_035094.1	32389019	.	A	G	.	.	MAF_USDA=1.639
NC_035094.1	32389041	.	A	T	.	.	MAF_USDA=8.197
NC_035094.1	32389061	.	G	T	.	.	MAF_INRAE=31.013;MAF_USDA=7.059
NC_035094.1	32389096	.	A	C	.	.	MAF_INRAE=46.203;MAF_USDA=38.235
NC_035094.1	32389149	.	A	T	.	.	MAF_USDA=1.639
NC_035094.1	32389162	.	A	G	.	.	MAF_INRAE=44.937;MAF_USDA=48.824
NC_035094.1	32389196	.	T	C	.	.	MAF_INRAE=6.329;MAF_USDA=16.667
NC_035094.1	32389302	.	G	A	.	.	MAF_USDA=27.083
NC_035094.1	32389331	.	G	A	.	.	MAF_USDA=16.667
NC_035094.1	32389395	.	C	T	.	.	MAF_USDA=1.639
NC_035094.1	32389430	.	C	T	.	.	MAF_USDA=5.738
NC_035094.1	32389447	.	G	T	.	.	MAF_INRAE=38.608;MAF_USDA=22.353
NC_035094.1	32389455	.	G	C	.	.	MAF_INRAE=25.833;MAF_USDA=4.706
NC_035094.1	32389488	.	G	A	.	.	MAF_INRAE=25.833;MAF_USDA=19.412
NC_035094.1	32389584	.	C	A	.	.	MAF_INRAE=5.263;MAF_USDA=1.639
NC_035094.1	32389587	.	G	A	.	.	MAF_INRAE=44.167;MAF_USDA=24.118
NC_035094.1	32389777	.	C	A	.	.	MAF_INRAE=5.063;MAF_USDA=2.353
NC_035094.1	32389934	.	C	T	.	.	MAF_USDA=16.393
NC_035094.1	32390035	.	T	C	.	.	MAF_USDA=1.639
NC_035094.1	32390047	.	A	G	.	.	MAF_USDA=1.695
NC_035094.1	32390129	.	C	T	.	.	MAF_INRAE=2.5;MAF_USDA=8.333
NC_035094.1	32390153	.	T	A	.	.	MAF_INRAE=46.835;MAF_USDA=30.328
NC_035094.1	32390178	.	C	T	.	.	MAF_INRAE=43.671;MAF_USDA=49.18
NC_035094.1	32390301	.	C	T	.	.	MAF_USDA=2.083
NC_035094.1	32390303	.	C	T	.	.	MAF_USDA=1.639
NC_035094.1	32390340	.	T	G	.	.	MAF_USDA=1.639
NC_035094.1	32390344	.	C	T	.	.	MAF_USDA=8.333
NC_035094.1	32390372	.	C	A	.	.	MAF_USDA=4.918
NC_035094.1	32390448	.	C	T	.	.	MAF_USDA=2.459
NC_035094.1	32390540	.	G	A	.	.	MAF_INRAE=46.203;MAF_USDA=36.471
NC_035094.1	32390571	.	G	A	.	.	MAF_INRAE=3.333;MAF_USDA=18.033
NC_035094.1	32390704	.	C	A	.	.	MAF_INRAE=30.0;MAF_USDA=25.595
NC_035094.1	32390782	.	A	G	.	.	MAF_USDA=1.639
NC_035094.1	32390983	.	C	A	.	.	MAF_INRAE=13.291;MAF_USDA=4.118
NC_035094.1	32390990	.	G	A	.	.	MAF_INRAE=5.263
NC_035094.1	32391212	.	T	A	.	.	MAF_INRAE=24.051;MAF_USDA=30.0
NC_035094.1	32391242	.	G	A	.	.	MAF_USDA=1.639
NC_035094.1	32391260	.	T	A	.	.	MAF_INRAE=13.291;MAF_USDA=5.882
NC_035094.1	32391407	.	A	C	.	.	MAF_INRAE=5.696;MAF_USDA=2.353
NC_035094.1	32391520	.	G	A	.	.	MAF_USDA=1.639
NC_035094.1	32391584	.	C	T	.	.	MAF_USDA=1.639
NC_035094.1	32391585	.	G	A	.	.	MAF_INRAE=5.263
NC_035094.1	32391608	.	C	T	.	.	MAF_USDA=1.639
NC_035094.1	32391669	.	C	A	.	.	MAF_USDA=5.738
NC_035094.1	32391716	.	G	A	.	.	MAF_INRAE=3.333
NC_035094.1	32391767	.	G	A	.	.	MAF_INRAE=5.263
NC_035094.1	32391926	.	A	G	.	.	MAF_INRAE=5.263
NC_035094.1	32391976	.	G	T	.	.	MAF_USDA=1.639
NC_035094.1	32392027	.	A	T	.	.	MAF_USDA=4.167
NC_035094.1	32392107	.	C	T	.	.	MAF_USDA=1.639
NC_035094.1	32392145	.	C	G	.	.	MAF_USDA=1.639
NC_035094.1	32392158	.	C	A	.	.	MAF_INRAE=23.418;MAF_USDA=28.824
NC_035094.1	32392197	.	C	T	.	.	MAF_INRAE=30.38;MAF_USDA=7.647
NC_035094.1	32392206	.	G	A	.	.	MAF_INRAE=3.333;MAF_USDA=14.754
NC_035094.1	32392226	.	G	A	.	.	MAF_USDA=8.235
NC_035094.1	32392232	.	A	G	.	.	MAF_INRAE=3.797
NC_035094.1	32392299	.	A	C	.	.	MAF_USDA=4.918
NC_035094.1	32392314	.	C	A	.	.	MAF_INRAE=23.418;MAF_USDA=27.647
NC_035094.1	32392408	.	A	G	.	.	MAF_INRAE=5.263
NC_035094.1	32392500	.	C	A	.	.	MAF_INRAE=8.861
NC_035094.1	32392506	.	A	C	.	.	MAF_USDA=1.639
NC_035094.1	32392720	.	A	C	.	.	MAF_INRAE=2.5;MAF_USDA=15.294
NC_035094.1	32392801	.	C	T	.	.	MAF_USDA=7.377
NC_035094.1	32392907	.	G	A	.	.	MAF_USDA=15.294
NC_035094.1	32393067	.	G	C	.	.	MAF_INRAE=26.667;MAF_USDA=14.118
NC_035094.1	32393098	.	A	G	.	.	MAF_INRAE=13.924;MAF_USDA=18.235
NC_035094.1	32393106	.	T	C	.	.	MAF_INRAE=2.5
NC_035094.1	32393170	.	C	A	.	.	MAF_USDA=2.941
NC_035094.1	32393171	.	A	G	.	.	MAF_USDA=2.941
NC_035094.1	32393291	.	T	A	.	.	MAF_INRAE=5.263
NC_035094.1	32393294	.	G	A	.	.	MAF_INRAE=21.667;MAF_USDA=4.118
NC_035094.1	32393302	.	G	T	.	.	MAF_USDA=4.918
NC_035094.1	32393309	.	A	C	.	.	MAF_USDA=1.639
NC_035094.1	32393455	.	C	T	.	.	MAF_INRAE=4.43
NC_035094.1	32393474	.	C	T	.	.	MAF_INRAE=38.333;MAF_USDA=4.118
NC_035094.1	32393574	.	G	A	.	.	MAF_USDA=1.667
NC_035094.1	32393610	.	A	C	.	.	MAF_USDA=1.667
NC_035094.1	32393728	.	A	G	.	.	MAF_USDA=17.059
NC_035094.1	32393769	.	G	T	.	.	MAF_USDA=3.279
NC_035094.1	32393770	.	G	T	.	.	MAF_USDA=1.639
NC_035094.1	32393854	.	C	A	.	.	MAF_USDA=1.639
NC_035094.1	32393882	.	C	T	.	.	MAF_USDA=2.459
NC_035094.1	32393959	.	G	T	.	.	MAF_USDA=4.098
NC_035094.1	32394028	.	A	G	.	.	MAF_INRAE=9.494;MAF_USDA=21.765
NC_035094.1	32394029	.	G	A	.	.	MAF_USDA=1.639
NC_035094.1	32394032	.	A	G	.	.	MAF_INRAE=9.167;MAF_USDA=18.824
NC_035094.1	32394075	.	A	T	.	.	MAF_INRAE=1.667;MAF_USDA=10.588
NC_035094.1	32394188	.	G	A	.	.	MAF_USDA=2.459
NC_035094.1	32394390	.	C	A	.	.	MAF_USDA=8.235
NC_035094.1	32394407	.	T	G	.	.	MAF_USDA=8.333
NC_035094.1	32394612	.	A	G	.	.	MAF_USDA=26.471
NC_035094.1	32394825	.	C	A	.	.	MAF_USDA=1.639
NC_035094.1	32394857	.	C	A	.	.	MAF_USDA=1.639
NC_035094.1	32394868	.	G	T	.	.	MAF_USDA=5.294
NC_035094.1	32394987	.	C	T	.	.	MAF_INRAE=8.228;MAF_USDA=17.857
NC_035094.1	32394988	.	T	G	.	.	MAF_USDA=11.667
NC_035094.1	32395007	.	C	T	.	.	MAF_INRAE=8.228;MAF_USDA=11.765
NC_035094.1	32395032	.	C	T	.	.	MAF_INRAE=8.861
NC_035094.1	32395043	.	T	C	.	.	MAF_INRAE=21.519;MAF_USDA=3.279
NC_035094.1	32395051	.	C	T	.	.	MAF_INRAE=6.329;MAF_USDA=3.279
NC_035094.1	32395131	.	T	C	.	.	MAF_INRAE=5.263;MAF_USDA=21.176
NC_035094.1	32395213	.	T	C	.	.	MAF_INRAE=29.747;MAF_USDA=31.765
NC_035094.1	32395392	.	T	A	.	.	MAF_USDA=4.167
NC_035094.1	32395421	.	T	C	.	.	MAF_INRAE=8.861;MAF_USDA=31.765
NC_035094.1	32395422	.	G	C	.	.	MAF_INRAE=26.667;MAF_USDA=37.647
NC_035094.1	32395485	.	C	T	.	.	MAF_INRAE=5.263;MAF_USDA=20.588
NC_035094.1	32395525	.	C	T	.	.	MAF_INRAE=5.263;MAF_USDA=4.098
NC_035094.1	32395554	.	C	T	.	.	MAF_USDA=3.279
NC_035094.1	32395558	.	C	T	.	.	MAF_USDA=1.639
NC_035094.1	32395567	.	A	G	.	.	MAF_INRAE=21.519;MAF_USDA=4.706
NC_035094.1	32395649	.	A	G	.	.	MAF_INRAE=6.329;MAF_USDA=5.294
NC_035094.1	32395689	.	A	G	.	.	MAF_INRAE=6.329;MAF_USDA=5.294
NC_035094.1	32395735	.	G	A	.	.	MAF_USDA=1.639
NC_035094.1	32395776	.	C	A	.	.	MAF_USDA=5.882
NC_035094.1	32395796	.	G	A	.	.	MAF_USDA=4.706
NC_035094.1	32395814	.	T	C	.	.	MAF_USDA=4.706
NC_035094.1	32395852	.	G	C	.	.	MAF_INRAE=37.5;MAF_USDA=5.738
NC_035094.1	32395869	.	G	A	.	.	MAF_INRAE=37.975;MAF_USDA=40.0
NC_035094.1	32395882	.	G	T	.	.	MAF_INRAE=8.228;MAF_USDA=11.765
NC_035094.1	32395904	.	C	T	.	.	MAF_INRAE=6.329;MAF_USDA=5.294
NC_035094.1	32395949	.	C	A	.	.	MAF_USDA=20.833
NC_035094.1	32396009	.	G	T	.	.	MAF_INRAE=4.43
NC_035094.1	32396010	.	G	A	.	.	MAF_USDA=12.5
NC_035094.1	32396012	.	T	A	.	.	MAF_USDA=5.294
NC_035094.1	32396013	.	T	A	.	.	MAF_USDA=5.294
NC_035094.1	32396014	.	T	A	.	.	MAF_USDA=4.706
NC_035094.1	32396015	.	T	A	.	.	MAF_USDA=5.294
NC_035094.1	32396016	.	T	A	.	.	MAF_USDA=10.417
NC_035094.1	32396017	.	T	A	.	.	MAF_USDA=4.706
NC_035094.1	32396020	.	T	A	.	.	MAF_INRAE=49.367;MAF_USDA=21.176
NC_035094.1	32396026	.	A	C	.	.	MAF_INRAE=36.667;MAF_USDA=3.529
NC_035094.1	32396069	.	G	A	.	.	MAF_INRAE=30.38;MAF_USDA=35.882
NC_035094.1	32396088	.	T	G	.	.	MAF_USDA=8.333
NC_035094.1	32396158	.	C	T	.	.	MAF_INRAE=38.608;MAF_USDA=38.235
NC_035094.1	32396159	.	C	G	.	.	MAF_INRAE=21.667;MAF_USDA=4.118
NC_035094.1	32396171	.	C	A	.	.	MAF_INRAE=2.5
NC_035094.1	32396197	.	C	G	.	.	MAF_INRAE=26.316;MAF_USDA=22.917
NC_035094.1	32396234	.	C	T	.	.	MAF_USDA=3.279
NC_035094.1	32396335	.	G	C	.	.	MAF_INRAE=36.667;MAF_USDA=3.529
NC_035094.1	32396339	.	C	T	.	.	MAF_INRAE=5.263;MAF_USDA=10.417
NC_035094.1	32396543	.	G	T	.	.	MAF_USDA=12.941
NC_035094.1	32396553	.	G	A	.	.	MAF_INRAE=8.228;MAF_USDA=21.176
NC_035094.1	32396601	.	C	T	.	.	MAF_INRAE=6.667;MAF_USDA=20.588
NC_035094.1	32396627	.	C	T	.	.	MAF_USDA=9.836
NC_035094.1	32396637	.	G	A	.	.	MAF_USDA=2.5
NC_035094.1	32396728	.	C	G	.	.	MAF_INRAE=36.842;MAF_USDA=42.353
NC_035094.1	32396736	.	A	C	.	.	MAF_INRAE=5.263
NC_035094.1	32396821	.	T	A	.	.	MAF_USDA=12.941
NC_035094.1	32396829	.	C	A	.	.	MAF_USDA=1.639
NC_035094.1	32398039	.	A	G	.	.	MAF_USDA=46.61
NC_035094.1	32398108	.	C	T	.	.	MAF_USDA=12.651
NC_035094.1	32398144	.	C	T	.	.	MAF_INRAE=36.842;MAF_USDA=45.833
NC_035094.1	32398165	.	A	T	.	.	MAF_USDA=25.0
NC_035094.1	32398195	.	G	C	.	.	MAF_USDA=1.667
NC_035094.1	32398203	.	A	G	.	.	MAF_USDA=9.167
NC_035094.1	32398209	.	A	G	.	.	MAF_INRAE=36.842;MAF_USDA=45.833
NC_035094.1	32398234	.	C	T	.	.	MAF_INRAE=6.329;MAF_USDA=5.294
NC_035094.1	32398251	.	C	A	.	.	MAF_INRAE=5.696;MAF_USDA=4.918
NC_035094.1	32398270	.	G	A	.	.	MAF_INRAE=10.127;MAF_USDA=50.0
NC_035094.1	32398318	.	C	A	.	.	MAF_INRAE=4.43;MAF_USDA=2.459
NC_035094.1	32398319	.	T	A	.	.	MAF_INRAE=22.152;MAF_USDA=4.118
NC_035094.1	32398320	.	C	T	.	.	MAF_INRAE=15.833;MAF_USDA=4.118
NC_035094.1	32398340	.	C	T	.	.	MAF_INRAE=46.835;MAF_USDA=10.0
NC_035094.1	32398343	.	C	G	.	.	MAF_INRAE=22.5;MAF_USDA=33.333
NC_035094.1	32398396	.	C	T	.	.	MAF_USDA=10.87
NC_035094.1	32398509	.	C	T	.	.	MAF_USDA=12.5
NC_035094.1	32398570	.	C	T	.	.	MAF_USDA=47.917
NC_035094.1	32398627	.	T	A	.	.	MAF_USDA=25.0
NC_035094.1	32398647	.	T	A	.	.	MAF_USDA=8.333
NC_035094.1	32398675	.	T	G	.	.	MAF_USDA=22.917
NC_035094.1	32398683	.	T	A	.	.	MAF_USDA=25.0
NC_035094.1	32400653	.	C	A	.	.	MAF_USDA=4.706
NC_035094.1	32400756	.	C	T	.	.	MAF_INRAE=10.526;MAF_USDA=7.647
NC_035094.1	32400766	.	G	A	.	.	MAF_USDA=1.639
NC_035094.1	32400828	.	G	T	.	.	MAF_INRAE=5.263;MAF_USDA=10.417
NC_035094.1	32400852	.	C	T	.	.	MAF_USDA=1.639
NC_035094.1	32400919	.	C	T	.	.	MAF_USDA=43.529
NC_035094.1	32400927	.	C	T	.	.	MAF_INRAE=15.833;MAF_USDA=4.706
NC_035094.1	32401026	.	A	C	.	.	MAF_USDA=40.0
NC_035094.1	32401065	.	T	A	.	.	MAF_USDA=25.0
NC_035094.1	32401120	.	T	A	.	.	MAF_USDA=37.059
NC_035094.1	32401137	.	T	G	.	.	MAF_USDA=4.167
NC_035094.1	32401138	.	C	A	.	.	MAF_USDA=38.235
NC_035094.1	32401141	.	T	A	.	.	MAF_USDA=8.197
NC_035094.1	32401144	.	G	A	.	.	MAF_USDA=41.765
NC_035094.1	32401172	.	C	T	.	.	MAF_USDA=47.059
NC_035094.1	32401183	.	T	C	.	.	MAF_USDA=41.765
NC_035094.1	32401198	.	C	T	.	.	MAF_USDA=1.639
NC_035094.1	32401204	.	T	A	.	.	MAF_USDA=1.639
NC_035094.1	32401285	.	G	T	.	.	MAF_INRAE=15.0;MAF_USDA=4.762
NC_035094.1	32401326	.	C	T	.	.	MAF_INRAE=48.333;MAF_USDA=17.262
NC_035094.1	32401362	.	T	A	.	.	MAF_INRAE=5.833;MAF_USDA=18.452
NC_035094.1	32401776	.	A	C	.	.	MAF_INRAE=5.263;MAF_USDA=10.417
NC_035094.1	32401937	.	G	A	.	.	MAF_INRAE=10.526;MAF_USDA=18.852
NC_035094.1	32402059	.	T	A	.	.	MAF_INRAE=31.646;MAF_USDA=44.706
NC_035094.1	32402067	.	G	C	.	.	MAF_USDA=4.706
NC_035094.1	32402071	.	G	T	.	.	MAF_USDA=6.25
NC_035094.1	32402097	.	G	A	.	.	MAF_USDA=4.706
NC_035094.1	32402102	.	T	A	.	.	MAF_USDA=1.639
NC_035094.1	32402123	.	A	C	.	.	MAF_USDA=1.639
NC_035094.1	32402154	.	G	A	.	.	MAF_USDA=1.639
NC_035094.1	32402157	.	C	T	.	.	MAF_INRAE=10.127;MAF_USDA=48.824
NC_035094.1	32402182	.	T	C	.	.	MAF_INRAE=31.646;MAF_USDA=45.294
NC_035094.1	32402191	.	A	T	.	.	MAF_INRAE=5.263
NC_035094.1	32402200	.	G	C	.	.	MAF_INRAE=10.127;MAF_USDA=49.412
NC_035094.1	32402204	.	G	A	.	.	MAF_INRAE=15.0;MAF_USDA=4.706
NC_035094.1	32402206	.	A	T	.	.	MAF_INRAE=6.667
NC_035094.1	32402221	.	A	G	.	.	MAF_INRAE=10.127
NC_035094.1	32402261	.	G	A	.	.	MAF_INRAE=4.167;MAF_USDA=1.639
NC_035094.1	32402271	.	T	C	.	.	MAF_INRAE=31.646;MAF_USDA=45.294
NC_035094.1	32402288	.	C	A	.	.	MAF_INRAE=31.646;MAF_USDA=45.294
NC_035094.1	32402315	.	A	G	.	.	MAF_INRAE=37.975;MAF_USDA=40.588
NC_035094.1	32402328	.	C	T	.	.	MAF_USDA=12.353
NC_035094.1	32402383	.	A	G	.	.	MAF_INRAE=31.646;MAF_USDA=46.471
NC_035094.1	32402410	.	G	A	.	.	MAF_INRAE=31.646;MAF_USDA=45.294
NC_035094.1	32402425	.	G	T	.	.	MAF_INRAE=31.646;MAF_USDA=44.706
NC_035094.1	32402436	.	A	G	.	.	MAF_INRAE=21.519;MAF_USDA=4.706
NC_035094.1	32402438	.	C	G	.	.	MAF_INRAE=31.646;MAF_USDA=44.706
NC_035094.1	32402439	.	T	A	.	.	MAF_INRAE=21.667;MAF_USDA=45.294
NC_035094.1	32402442	.	G	C	.	.	MAF_USDA=1.639
NC_035094.1	32402489	.	G	A	.	.	MAF_INRAE=5.263;MAF_USDA=4.118
NC_035094.1	32402655	.	T	A	.	.	MAF_INRAE=31.013;MAF_USDA=50.0
NC_035094.1	32402656	.	C	A	.	.	MAF_INRAE=7.5;MAF_USDA=47.917
NC_035094.1	32402659	.	T	G	.	.	MAF_INRAE=4.167
NC_035094.1	32402711	.	C	A	.	.	MAF_USDA=12.5
NC_035094.1	32402725	.	T	C	.	.	MAF_INRAE=5.263;MAF_USDA=3.571
NC_035094.1	32402793	.	A	G	.	.	MAF_INRAE=2.5;MAF_USDA=8.333
NC_035094.1	32402847	.	G	C	.	.	MAF_INRAE=5.263
NC_035094.1	32402865	.	T	A	.	.	MAF_INRAE=4.167
NC_035094.1	32402919	.	G	A	.	.	MAF_USDA=12.353
NC_035094.1	32402948	.	T	G	.	.	MAF_INRAE=8.861
NC_035094.1	32402973	.	C	A	.	.	MAF_INRAE=20.886;MAF_USDA=3.529
NC_035094.1	32403033	.	T	A	.	.	MAF_INRAE=10.127;MAF_USDA=48.824
NC_035094.1	32403042	.	GAC	GAA	.	.	MAF_USDA=33.333
NC_035094.1	32403044	.	C	A	.	.	MAF_INRAE=31.646
NC_035094.1	32403061	.	T	C	.	.	MAF_INRAE=10.127;MAF_USDA=48.824
NC_035094.1	32403095	.	G	T	.	.	MAF_USDA=7.647
NC_035094.1	32403146	.	G	A	.	.	MAF_INRAE=9.494;MAF_USDA=23.529
NC_035094.1	32403198	.	C	A	.	.	MAF_INRAE=38.333;MAF_USDA=3.529
NC_035094.1	32403222	.	G	T	.	.	MAF_USDA=33.333
NC_035094.1	32403223	.	A	C	.	.	MAF_USDA=33.333
NC_035094.1	32403225	.	C	T	.	.	MAF_USDA=8.333
NC_035094.1	32403279	.	G	A	.	.	MAF_INRAE=20.253;MAF_USDA=5.294
NC_035094.1	32403378	.	G	T	.	.	MAF_USDA=1.639
NC_035094.1	32403458	.	T	A	.	.	MAF_INRAE=5.263
NC_035094.1	32403528	.	A	C	.	.	MAF_INRAE=31.646;MAF_USDA=44.118
NC_035094.1	32403563	.	G	T	.	.	MAF_USDA=5.882
NC_035094.1	32403587	.	T	A	.	.	MAF_INRAE=5.263;MAF_USDA=4.098
NC_035094.1	32403604	.	C	A	.	.	MAF_INRAE=5.263;MAF_USDA=10.417
NC_035094.1	32403619	.	C	T	.	.	MAF_INRAE=31.646;MAF_USDA=44.643
NC_035094.1	32403625	.	C	T	.	.	MAF_USDA=26.786
NC_035094.1	32403626	.	C	T	.	.	MAF_INRAE=48.333;MAF_USDA=20.0
NC_035094.1	32403655	.	G	T	.	.	MAF_USDA=14.118
NC_035094.1	32403667	.	C	A	.	.	MAF_USDA=49.412
NC_035094.1	32403668	.	A	C	.	.	MAF_USDA=37.647
NC_035094.1	32403669	.	C	T	.	.	MAF_USDA=49.412
NC_035094.1	32403741	.	G	A	.	.	MAF_INRAE=30.38;MAF_USDA=50.0
NC_035094.1	32403761	.	C	T	.	.	MAF_INRAE=21.519;MAF_USDA=4.118
NC_035094.1	32403780	.	A	G	.	.	MAF_USDA=7.377
NC_035094.1	32403889	.	G	A	.	.	MAF_USDA=5.952
NC_035094.1	32403927	.	A	T	.	.	MAF_INRAE=21.519;MAF_USDA=4.762
NC_035094.1	32403931	.	C	A	.	.	MAF_INRAE=36.709;MAF_USDA=47.024
NC_035094.1	32403938	.	G	A	.	.	MAF_USDA=2.5
NC_035094.1	32403955	.	C	A	.	.	MAF_INRAE=30.38;MAF_USDA=48.214
NC_035094.1	32403994	.	G	A	.	.	MAF_INRAE=30.38;MAF_USDA=48.214
NC_035094.1	32404024	.	C	G	.	.	MAF_INRAE=9.494;MAF_USDA=42.857
NC_035094.1	32404113	.	C	T	.	.	MAF_INRAE=21.519;MAF_USDA=4.762
NC_035094.1	32404194	.	C	T	.	.	MAF_INRAE=37.5;MAF_USDA=7.143
NC_035094.1	32404294	.	A	G	.	.	MAF_INRAE=21.519;MAF_USDA=4.762
NC_035094.1	32404299	.	T	A	.	.	MAF_USDA=3.333
NC_035094.1	32404331	.	C	A	.	.	MAF_INRAE=31.579;MAF_USDA=43.452
NC_035094.1	32404351	.	T	G	.	.	MAF_USDA=12.5
NC_035094.1	32404399	.	C	T	.	.	MAF_INRAE=5.263
NC_035094.1	32404468	.	T	G	.	.	MAF_USDA=1.667
NC_035094.1	32404527	.	G	T	.	.	MAF_INRAE=8.333;MAF_USDA=47.059
NC_035094.1	32404805	.	C	T	.	.	MAF_INRAE=4.167
NC_035094.1	32404929	.	C	A	.	.	MAF_USDA=2.459
NC_035094.1	32404968	.	C	T	.	.	MAF_USDA=1.639
NC_035094.1	32404982	.	C	T	.	.	MAF_INRAE=4.167
NC_035094.1	32405011	.	C	T	.	.	MAF_USDA=1.667
NC_035094.1	32405018	.	G	A	.	.	MAF_USDA=3.333
NC_035094.1	32405036	.	G	A	.	.	MAF_INRAE=27.848;MAF_USDA=8.333
NC_035094.1	32405050	.	A	C	.	.	MAF_INRAE=15.789;MAF_USDA=34.524
NC_035094.1	32405053	.	A	T	.	.	MAF_INRAE=4.167
NC_035094.1	32405064	.	G	A	.	.	MAF_INRAE=4.167
NC_035094.1	32405080	.	A	T	.	.	MAF_INRAE=41.667;MAF_USDA=13.095
NC_035094.1	32405122	.	C	A	.	.	MAF_INRAE=12.658;MAF_USDA=3.571
NC_035094.1	32405128	.	A	T	.	.	MAF_INRAE=8.228;MAF_USDA=19.643
NC_035094.1	32405147	.	A	G	.	.	MAF_INRAE=5.263;MAF_USDA=2.083
NC_035094.1	32405156	.	C	G	.	.	MAF_INRAE=21.519;MAF_USDA=4.762
NC_035094.1	32405179	.	G	T	.	.	MAF_USDA=1.667
NC_035094.1	32405214	.	G	C	.	.	MAF_USDA=7.738
NC_035094.1	32405345	.	G	A	.	.	MAF_INRAE=5.696;MAF_USDA=1.786
NC_035094.1	32405390	.	G	A	.	.	MAF_INRAE=38.333;MAF_USDA=7.143
NC_035094.1	32405457	.	TT	TG	.	.	MAF_USDA=16.667
NC_035094.1	32405499	.	A	T	.	.	MAF_INRAE=8.228;MAF_USDA=30.588
NC_035094.1	32405501	.	T	C	.	.	MAF_INRAE=4.167;MAF_USDA=2.459
NC_035094.1	32405566	.	A	C	.	.	MAF_INRAE=4.167;MAF_USDA=1.639
NC_035094.1	32405586	.	A	T	.	.	MAF_USDA=1.639
NC_035094.1	32405589	.	G	A	.	.	MAF_INRAE=21.519;MAF_USDA=4.706
NC_035094.1	32405659	.	C	T	.	.	MAF_INRAE=6.329;MAF_USDA=4.118
NC_035094.1	32405673	.	G	C	.	.	MAF_USDA=1.639
NC_035094.1	32405676	.	G	A	.	.	MAF_USDA=1.639
NC_035094.1	32405708	.	C	T	.	.	MAF_INRAE=36.709;MAF_USDA=45.294
NC_035094.1	32405728	.	T	C	.	.	MAF_USDA=13.529
NC_035094.1	32405731	.	T	A	.	.	MAF_USDA=1.639
NC_035094.1	32405743	.	C	T	.	.	MAF_INRAE=27.848;MAF_USDA=8.824
NC_035094.1	32405890	.	C	T	.	.	MAF_INRAE=5.263;MAF_USDA=1.639
NC_035094.1	32405899	.	C	A	.	.	MAF_USDA=13.529
NC_035094.1	32405983	.	C	T	.	.	MAF_INRAE=4.43
NC_035094.1	32406022	.	A	C	.	.	MAF_USDA=1.639
NC_035094.1	32406050	.	T	A	.	.	MAF_USDA=3.279
NC_035094.1	32406065	.	C	T	.	.	MAF_USDA=13.529
NC_035094.1	32406084	.	C	T	.	.	MAF_USDA=1.639
NC_035094.1	32406173	.	G	C	.	.	MAF_INRAE=5.263;MAF_USDA=3.529
NC_035094.1	32406329	.	G	A	.	.	MAF_USDA=1.639
NC_035094.1	32406409	.	T	G	.	.	MAF_INRAE=8.228;MAF_USDA=46.471
NC_035094.1	32406505	.	C	T	.	.	MAF_USDA=14.583
NC_035094.1	32406571	.	C	A	.	.	MAF_INRAE=8.228;MAF_USDA=18.235
NC_035094.1	32406575	.	A	G	.	.	MAF_INRAE=8.861;MAF_USDA=45.882
NC_035094.1	32406579	.	T	G	.	.	MAF_USDA=1.639
NC_035094.1	32406585	.	C	A	.	.	MAF_INRAE=8.228;MAF_USDA=18.235
NC_035094.1	32406624	.	T	G	.	.	MAF_USDA=1.639
NC_035094.1	32406641	.	T	A	.	.	MAF_USDA=12.941
NC_035094.1	32406664	.	C	A	.	.	MAF_USDA=1.639
NC_035094.1	32406666	.	C	G	.	.	MAF_USDA=1.639
NC_035094.1	32406689	.	C	G	.	.	MAF_USDA=3.279
NC_035094.1	32406700	.	G	T	.	.	MAF_INRAE=12.658;MAF_USDA=4.118
NC_035094.1	32406776	.	C	T	.	.	MAF_INRAE=1.667
NC_035094.1	32406792	.	T	A	.	.	MAF_INRAE=8.861
NC_035094.1	32406833	.	T	A	.	.	MAF_INRAE=6.329;MAF_USDA=4.118
NC_035094.1	32406841	.	G	A	.	.	MAF_USDA=8.333
NC_035094.1	32406866	.	G	A	.	.	MAF_INRAE=8.861;MAF_USDA=45.294
NC_035094.1	32406871	.	A	T	.	.	MAF_INRAE=5.263;MAF_USDA=3.529
NC_035094.1	32406931	.	G	A	.	.	MAF_USDA=1.639
NC_035094.1	32406975	.	C	T	.	.	MAF_INRAE=8.861;MAF_USDA=44.706
NC_035094.1	32407051	.	C	A	.	.	MAF_USDA=13.69
NC_035094.1	32407052	.	C	T	.	.	MAF_INRAE=1.667;MAF_USDA=10.119
NC_035094.1	32407099	.	C	A	.	.	MAF_INRAE=15.789;MAF_USDA=47.024
NC_035094.1	32407206	.	G	C	.	.	MAF_INRAE=31.013;MAF_USDA=49.412
NC_035094.1	32407207	.	G	T	.	.	MAF_INRAE=22.5;MAF_USDA=49.412
NC_035094.1	32407279	.	C	T	.	.	MAF_USDA=1.639
NC_035094.1	32407313	.	G	A	.	.	MAF_INRAE=46.835;MAF_USDA=32.353
NC_035094.1	32407314	.	C	T	.	.	MAF_INRAE=6.667;MAF_USDA=44.118
NC_035094.1	32407419	.	G	T	.	.	MAF_USDA=1.639
NC_035094.1	32407491	.	T	C	.	.	MAF_USDA=1.639
NC_035094.1	32407492	.	G	A	.	.	MAF_USDA=1.639
NC_035094.1	32407527	.	G	A	.	.	MAF_USDA=12.295
NC_035094.1	32407555	.	T	C	.	.	MAF_INRAE=27.848
NC_035094.1	32407614	.	G	A	.	.	MAF_INRAE=8.861;MAF_USDA=45.294
NC_035094.1	32407621	.	A	G	.	.	MAF_INRAE=47.468;MAF_USDA=31.176
NC_035094.1	32407735	.	G	A	.	.	MAF_INRAE=5.263;MAF_USDA=4.098
NC_035094.1	32407746	.	A	T	.	.	MAF_USDA=1.639
NC_035094.1	32407807	.	T	A	.	.	MAF_INRAE=10.127
NC_035094.1	32407833	.	T	C	.	.	MAF_INRAE=5.263;MAF_USDA=2.459
NC_035094.1	32407855	.	A	T	.	.	MAF_INRAE=9.494;MAF_USDA=35.882
NC_035094.1	32407857	.	G	A	.	.	MAF_INRAE=5.263
NC_035094.1	32407910	.	C	A	.	.	MAF_INRAE=9.494;MAF_USDA=22.353
NC_035094.1	32407937	.	G	A	.	.	MAF_USDA=1.639
NC_035094.1	32407940	.	G	A	.	.	MAF_INRAE=8.861
NC_035094.1	32407980	.	G	A	.	.	MAF_USDA=3.279
NC_035094.1	32408036	.	A	G	.	.	MAF_INRAE=4.43
NC_035094.1	32408146	.	C	A	.	.	MAF_USDA=2.459
NC_035094.1	32408199	.	T	A	.	.	MAF_INRAE=8.228;MAF_USDA=18.235
NC_035094.1	32408239	.	A	G	.	.	MAF_USDA=1.639
NC_035094.1	32408254	.	TACAGTTGTGAGTGAACACATATCCAGTGTGGAAC	TACAGTTGTGAGTGAACACATATCCAGTGTGGAAA	.	.	MAF_USDA=2.083
NC_035094.1	32408288	.	C	A	.	.	MAF_INRAE=5.263
NC_035094.1	32408318	.	A	T	.	.	MAF_INRAE=8.861;MAF_USDA=22.353
NC_035094.1	32408326	.	A	C	.	.	MAF_INRAE=37.975;MAF_USDA=4.706
NC_035094.1	32408380	.	G	A	.	.	MAF_USDA=2.459
NC_035094.1	32408393	.	A	T	.	.	MAF_INRAE=5.696;MAF_USDA=4.167
NC_035094.1	32408486	.	A	G	.	.	MAF_INRAE=5.263
NC_035094.1	32408502	.	G	C	.	.	MAF_INRAE=21.667;MAF_USDA=6.471
NC_035094.1	32408804	.	G	T	.	.	MAF_INRAE=40.506;MAF_USDA=41.667
NC_035094.1	32408941	.	C	T	.	.	MAF_INRAE=49.367;MAF_USDA=9.412
NC_035094.1	32408962	.	A	T	.	.	MAF_USDA=5.738
NC_035094.1	32409083	.	G	C	.	.	MAF_INRAE=5.263;MAF_USDA=2.459
NC_035094.1	32409119	.	G	A	.	.	MAF_INRAE=8.228;MAF_USDA=20.0
NC_035094.1	32409195	.	G	A	.	.	MAF_INRAE=20.886;MAF_USDA=46.471
NC_035094.1	32409235	.	G	T	.	.	MAF_INRAE=28.481;MAF_USDA=44.118
NC_035094.1	32409290	.	G	A	.	.	MAF_INRAE=4.167
NC_035094.1	32409311	.	G	C	.	.	MAF_INRAE=12.658;MAF_USDA=40.588
NC_035094.1	32409315	.	G	T	.	.	MAF_USDA=4.918
NC_035094.1	32409317	.	A	C	.	.	MAF_USDA=1.639
NC_035094.1	32409349	.	C	G	.	.	MAF_INRAE=4.43;MAF_USDA=4.706
NC_035094.1	32409382	.	C	A	.	.	MAF_INRAE=49.367;MAF_USDA=8.824
NC_035094.1	32409397	.	A	C	.	.	MAF_INRAE=49.367;MAF_USDA=9.412
NC_035094.1	32409399	.	C	T	.	.	MAF_INRAE=46.667;MAF_USDA=10.0
NC_035094.1	32409407	.	A	G	.	.	MAF_INRAE=49.367;MAF_USDA=8.824
NC_035094.1	32409411	.	G	A	.	.	MAF_INRAE=4.167
NC_035094.1	32409421	.	C	T	.	.	MAF_INRAE=5.263;MAF_USDA=2.459
NC_035094.1	32409427	.	C	A	.	.	MAF_INRAE=12.658;MAF_USDA=17.059
NC_035094.1	32409428	.	T	C	.	.	MAF_INRAE=5.263;MAF_USDA=3.529
NC_035094.1	32409437	.	T	A	.	.	MAF_USDA=1.639
NC_035094.1	32409444	.	A	G	.	.	MAF_INRAE=5.263
NC_035094.1	32409456	.	G	A	.	.	MAF_USDA=4.918
NC_035094.1	32409472	.	T	C	.	.	MAF_INRAE=21.667;MAF_USDA=3.529
NC_035094.1	32409505	.	G	A	.	.	MAF_USDA=5.882
NC_035094.1	32409523	.	A	C	.	.	MAF_USDA=3.279
NC_035094.1	32409548	.	G	T	.	.	MAF_INRAE=20.833;MAF_USDA=5.882
NC_035094.1	32409557	.	C	A	.	.	MAF_INRAE=3.333;MAF_USDA=6.471
NC_035094.1	32409569	.	A	T	.	.	MAF_INRAE=1.667
NC_035094.1	32409573	.	C	A	.	.	MAF_INRAE=1.667
NC_035094.1	32409648	.	C	A	.	.	MAF_INRAE=23.418;MAF_USDA=30.0
NC_035094.1	32409710	.	T	G	.	.	MAF_USDA=1.639
NC_035094.1	32409788	.	G	A	.	.	MAF_INRAE=5.263;MAF_USDA=10.417
NC_035094.1	32409789	.	C	T	.	.	MAF_USDA=2.459
NC_035094.1	32409830	.	T	C	.	.	MAF_INRAE=41.139;MAF_USDA=45.294
NC_035094.1	32409848	.	C	A	.	.	MAF_INRAE=2.5;MAF_USDA=8.333
NC_035094.1	32409903	.	C	T	.	.	MAF_INRAE=5.263;MAF_USDA=1.639
NC_035094.1	32409962	.	G	T	.	.	MAF_INRAE=39.241;MAF_USDA=46.471
NC_035094.1	32410088	.	A	G	.	.	MAF_INRAE=40.506;MAF_USDA=47.059
NC_035094.1	32410090	.	C	T	.	.	MAF_INRAE=43.333;MAF_USDA=46.471
NC_035094.1	32410100	.	T	C	.	.	MAF_INRAE=40.506;MAF_USDA=46.471
NC_035094.1	32410123	.	G	A	.	.	MAF_INRAE=39.873;MAF_USDA=47.059
NC_035094.1	32410151	.	G	A	.	.	MAF_INRAE=39.873;MAF_USDA=45.882
NC_035094.1	32410155	.	A	G	.	.	MAF_INRAE=42.5;MAF_USDA=45.882
NC_035094.1	32410165	.	G	A	.	.	MAF_INRAE=42.5;MAF_USDA=45.882
NC_035094.1	32410166	.	A	G	.	.	MAF_INRAE=42.5;MAF_USDA=45.294
NC_035094.1	32410182	.	T	G	.	.	MAF_INRAE=9.494;MAF_USDA=37.059
NC_035094.1	32410215	.	A	C	.	.	MAF_INRAE=41.139;MAF_USDA=47.059
NC_035094.1	32410223	.	G	A	.	.	MAF_USDA=8.197
NC_035094.1	32410226	.	A	T	.	.	MAF_INRAE=5.263;MAF_USDA=11.475
NC_035094.1	32410260	.	G	T	.	.	MAF_INRAE=40.506;MAF_USDA=47.647
NC_035094.1	32410262	.	A	T	.	.	MAF_INRAE=43.333;MAF_USDA=47.647
NC_035094.1	32410284	.	A	T	.	.	MAF_INRAE=39.873;MAF_USDA=47.059
NC_035094.1	32410314	.	T	C	.	.	MAF_INRAE=7.595;MAF_USDA=22.951
NC_035094.1	32410327	.	T	A	.	.	MAF_INRAE=3.797
NC_035094.1	32410335	.	A	G	.	.	MAF_INRAE=31.013;MAF_USDA=29.762
NC_035094.1	32410358	.	C	A	.	.	MAF_INRAE=39.873;MAF_USDA=48.824
NC_035094.1	32410367	.	C	T	.	.	MAF_USDA=1.639
NC_035094.1	32410389	.	C	A	.	.	MAF_INRAE=5.263
NC_035094.1	32410416	.	A	G	.	.	MAF_INRAE=8.861;MAF_USDA=20.588
NC_035094.1	32410507	.	A	T	.	.	MAF_INRAE=40.506;MAF_USDA=48.235
NC_035094.1	32410508	.	G	A	.	.	MAF_INRAE=43.333;MAF_USDA=48.824
NC_035094.1	32410562	.	A	G	.	.	MAF_INRAE=40.506;MAF_USDA=48.235
NC_035094.1	32410637	.	C	T	.	.	MAF_USDA=12.5
NC_035094.1	32410656	.	G	A	.	.	MAF_INRAE=39.873;MAF_USDA=48.235
NC_035094.1	32410735	.	C	T	.	.	MAF_INRAE=10.127;MAF_USDA=2.941
NC_035094.1	32410736	.	A	T	.	.	MAF_USDA=4.098
NC_035094.1	32410741	.	A	C	.	.	MAF_INRAE=11.392;MAF_USDA=36.471
NC_035094.1	32410777	.	A	G	.	.	MAF_INRAE=39.873;MAF_USDA=49.412
NC_035094.1	32410844	.	T	A	.	.	MAF_USDA=3.529
NC_035094.1	32410854	.	T	A	.	.	MAF_USDA=6.25
NC_035094.1	32410855	.	T	A	.	.	MAF_USDA=27.083
NC_035094.1	32410856	.	T	A	.	.	MAF_USDA=27.083
NC_035094.1	32411074	.	G	A	.	.	MAF_INRAE=8.861
NC_035094.1	32411106	.	A	G	.	.	MAF_INRAE=39.873;MAF_USDA=44.118
NC_035094.1	32411161	.	A	G	.	.	MAF_INRAE=29.747;MAF_USDA=14.706
NC_035094.1	32411190	.	C	T	.	.	MAF_INRAE=42.5;MAF_USDA=48.235
NC_035094.1	32411201	.	AAGA	AAGG	.	.	MAF_USDA=45.833
NC_035094.1	32411207	.	G	A	.	.	MAF_USDA=43.478
NC_035094.1	32411211	.	A	T	.	.	MAF_INRAE=6.667;MAF_USDA=33.333
NC_035094.1	32411217	.	G	A	.	.	MAF_USDA=1.639
NC_035094.1	32411242	.	A	G	.	.	MAF_INRAE=39.873;MAF_USDA=48.235
NC_035094.1	32411315	.	A	C	.	.	MAF_INRAE=9.494
NC_035094.1	32411354	.	C	T	.	.	MAF_INRAE=3.333
NC_035094.1	32411360	.	C	T	.	.	MAF_USDA=16.667
NC_035094.1	32411362	.	G	A	.	.	MAF_INRAE=1.667;MAF_USDA=12.941
NC_035094.1	32411379	.	G	A	.	.	MAF_USDA=39.583
NC_035094.1	32411422	.	A	C	.	.	MAF_INRAE=39.873;MAF_USDA=49.412
NC_035094.1	32411435	.	G	T	.	.	MAF_INRAE=39.873;MAF_USDA=48.824
NC_035094.1	32411460	.	T	G	.	.	MAF_INRAE=39.873;MAF_USDA=48.235
NC_035094.1	32411482	.	A	G	.	.	MAF_INRAE=5.0;MAF_USDA=18.75
NC_035094.1	32411519	.	A	T	.	.	MAF_USDA=4.118
NC_035094.1	32411532	.	G	A	.	.	MAF_INRAE=39.873;MAF_USDA=48.235
NC_035094.1	32411556	.	A	T	.	.	MAF_USDA=1.639
NC_035094.1	32411570	.	C	T	.	.	MAF_INRAE=39.873;MAF_USDA=48.235
NC_035094.1	32411572	.	C	T	.	.	MAF_USDA=1.639
NC_035094.1	32411574	.	A	G	.	.	MAF_INRAE=1.667;MAF_USDA=15.294
NC_035094.1	32411592	.	A	G	.	.	MAF_USDA=1.639
NC_035094.1	32411600	.	C	T	.	.	MAF_INRAE=39.873;MAF_USDA=48.235
NC_035094.1	32411627	.	A	G	.	.	MAF_INRAE=10.127;MAF_USDA=33.529
NC_035094.1	32411694	.	T	C	.	.	MAF_INRAE=6.329;MAF_USDA=15.882
NC_035094.1	32411750	.	A	C	.	.	MAF_USDA=9.016
NC_035094.1	32411787	.	C	T	.	.	MAF_USDA=1.639
NC_035094.1	32411793	.	C	A	.	.	MAF_INRAE=29.747;MAF_USDA=14.706
NC_035094.1	32411808	.	C	A	.	.	MAF_USDA=4.098
NC_035094.1	32411832	.	A	C	.	.	MAF_INRAE=10.127;MAF_USDA=33.529
NC_035094.1	32411883	.	T	C	.	.	MAF_INRAE=2.5;MAF_USDA=8.333
NC_035094.1	32411917	.	T	A	.	.	MAF_INRAE=10.127;MAF_USDA=34.118
NC_035094.1	32411922	.	G	A	.	.	MAF_USDA=1.639
NC_035094.1	32411945	.	G	A	.	.	MAF_INRAE=10.127
NC_035094.1	32411953	.	C	T	.	.	MAF_USDA=1.639
NC_035094.1	32412054	.	G	C	.	.	MAF_INRAE=38.333;MAF_USDA=3.529
NC_035094.1	32412056	.	C	A	.	.	MAF_INRAE=29.747;MAF_USDA=14.118
NC_035094.1	32412061	.	T	C	.	.	MAF_USDA=3.279
NC_035094.1	32412063	.	G	T	.	.	MAF_INRAE=8.861;MAF_USDA=32.353
NC_035094.1	32412088	.	A	C	.	.	MAF_INRAE=8.861;MAF_USDA=24.706
NC_035094.1	32412134	.	C	A	.	.	MAF_USDA=14.118
NC_035094.1	32412177	.	T	A	.	.	MAF_INRAE=5.263;MAF_USDA=1.639
NC_035094.1	32412188	.	G	A	.	.	MAF_INRAE=5.0;MAF_USDA=15.882
NC_035094.1	32412191	.	C	T	.	.	MAF_INRAE=29.747;MAF_USDA=15.882
NC_035094.1	32412286	.	T	C	.	.	MAF_INRAE=5.0;MAF_USDA=15.882
NC_035094.1	32412308	.	C	T	.	.	MAF_INRAE=6.329;MAF_USDA=17.647
NC_035094.1	32412317	.	A	T	.	.	MAF_INRAE=10.127;MAF_USDA=34.706
NC_035094.1	32412391	.	G	A	.	.	MAF_INRAE=30.38;MAF_USDA=15.294
NC_035094.1	32412419	.	T	C	.	.	MAF_INRAE=37.975;MAF_USDA=10.0
NC_035094.1	32412421	.	T	C	.	.	MAF_INRAE=29.747;MAF_USDA=14.706
NC_035094.1	32412435	.	G	A	.	.	MAF_INRAE=29.747;MAF_USDA=14.118
NC_035094.1	32412452	.	A	G	.	.	MAF_INRAE=5.0;MAF_USDA=15.882
NC_035094.1	32412455	.	A	G	.	.	MAF_INRAE=5.263;MAF_USDA=4.098
NC_035094.1	32412459	.	T	C	.	.	MAF_INRAE=35.443;MAF_USDA=32.941
NC_035094.1	32412537	.	C	T	.	.	MAF_INRAE=1.667;MAF_USDA=20.0
NC_035094.1	32412549	.	T	G	.	.	MAF_INRAE=32.278;MAF_USDA=14.118
NC_035094.1	32412559	.	G	T	.	.	MAF_USDA=15.574
NC_035094.1	32412574	.	G	A	.	.	MAF_INRAE=35.443;MAF_USDA=30.0
NC_035094.1	32412575	.	T	C	.	.	MAF_USDA=4.098
NC_035094.1	32412597	.	C	T	.	.	MAF_INRAE=34.81;MAF_USDA=25.0
NC_035094.1	32412624	.	A	T	.	.	MAF_INRAE=6.962;MAF_USDA=17.647
NC_035094.1	32412652	.	G	C	.	.	MAF_INRAE=34.177;MAF_USDA=31.176
NC_035094.1	32412678	.	C	A	.	.	MAF_USDA=1.639
NC_035094.1	32412704	.	A	G	.	.	MAF_INRAE=40.833;MAF_USDA=43.75
NC_035094.1	32412711	.	A	C	.	.	MAF_INRAE=5.063;MAF_USDA=18.235
NC_035094.1	32412724	.	A	C	.	.	MAF_INRAE=5.0;MAF_USDA=15.294
NC_035094.1	32412729	.	A	G	.	.	MAF_INRAE=33.544;MAF_USDA=30.0
NC_035094.1	32412739	.	C	T	.	.	MAF_INRAE=5.696;MAF_USDA=4.167
NC_035094.1	32412760	.	G	A	.	.	MAF_INRAE=29.747;MAF_USDA=14.118
NC_035094.1	32412763	.	T	A	.	.	MAF_INRAE=40.833;MAF_USDA=31.176
NC_035094.1	32412765	.	T	C	.	.	MAF_INRAE=35.833;MAF_USDA=14.118
NC_035094.1	32412785	.	A	C	.	.	MAF_INRAE=33.544;MAF_USDA=31.176
NC_035094.1	32412835	.	A	C	.	.	MAF_INRAE=36.076;MAF_USDA=47.647
NC_035094.1	32412836	.	T	A	.	.	MAF_INRAE=40.833;MAF_USDA=47.647
NC_035094.1	32412844	.	T	C	.	.	MAF_INRAE=9.494;MAF_USDA=21.765
NC_035094.1	32412847	.	G	T	.	.	MAF_INRAE=9.167;MAF_USDA=22.353
NC_035094.1	32412852	.	C	A	.	.	MAF_INRAE=33.544;MAF_USDA=31.176
NC_035094.1	32412869	.	C	T	.	.	MAF_INRAE=32.911;MAF_USDA=14.706
NC_035094.1	32412888	.	A	G	.	.	MAF_INRAE=39.873;MAF_USDA=46.471
NC_035094.1	32412920	.	T	G	.	.	MAF_USDA=1.639
NC_035094.1	32412921	.	C	T	.	.	MAF_USDA=12.5
NC_035094.1	32412933	.	T	A	.	.	MAF_INRAE=31.579;MAF_USDA=24.706
NC_035094.1	32412958	.	A	T	.	.	MAF_INRAE=5.263;MAF_USDA=2.083
NC_035094.1	32412986	.	A	T	.	.	MAF_INRAE=15.789;MAF_USDA=26.471
NC_035094.1	32412994	.	C	A	.	.	MAF_INRAE=15.789;MAF_USDA=28.824
NC_035094.1	32413002	.	C	G	.	.	MAF_INRAE=5.263;MAF_USDA=15.294
NC_035094.1	32413055	.	C	T	.	.	MAF_INRAE=11.392;MAF_USDA=12.353
NC_035094.1	32413077	.	T	G	.	.	MAF_INRAE=5.063;MAF_USDA=6.557
NC_035094.1	32413107	.	C	T	.	.	MAF_INRAE=26.582;MAF_USDA=35.882
NC_035094.1	32413140	.	A	T	.	.	MAF_INRAE=48.734;MAF_USDA=37.059
NC_035094.1	32413201	.	C	A	.	.	MAF_USDA=20.0
NC_035094.1	32413232	.	G	A	.	.	MAF_USDA=1.765
NC_035094.1	32413280	.	G	A	.	.	MAF_USDA=3.279
NC_035094.1	32413285	.	T	C	.	.	MAF_USDA=3.279
NC_035094.1	32413332	.	A	T	.	.	MAF_INRAE=8.861
NC_035094.1	32413359	.	A	G	.	.	MAF_INRAE=30.38;MAF_USDA=17.059
NC_035094.1	32413415	.	G	A	.	.	MAF_USDA=2.459
NC_035094.1	32413453	.	G	A	.	.	MAF_INRAE=21.519;MAF_USDA=27.647
NC_035094.1	32413455	.	T	G	.	.	MAF_USDA=12.941
NC_035094.1	32413457	.	T	C	.	.	MAF_INRAE=9.167
NC_035094.1	32413490	.	T	A	.	.	MAF_INRAE=5.263;MAF_USDA=3.529
NC_035094.1	32413501	.	G	A	.	.	MAF_INRAE=5.263;MAF_USDA=4.706
NC_035094.1	32413502	.	G	A	.	.	MAF_USDA=4.706
NC_035094.1	32413678	.	A	T	.	.	MAF_USDA=22.917
NC_035094.1	32413758	.	G	C	.	.	MAF_USDA=2.459
NC_035094.1	32413760	.	G	A	.	.	MAF_USDA=4.918
NC_035094.1	32413787	.	G	A	.	.	MAF_USDA=1.667
NC_035094.1	32413880	.	G	A	.	.	MAF_USDA=18.235
NC_035094.1	32413964	.	C	G	.	.	MAF_INRAE=4.167;MAF_USDA=24.118
NC_035094.1	32414042	.	C	T	.	.	MAF_USDA=1.639
NC_035094.1	32414089	.	C	G	.	.	MAF_INRAE=25.316;MAF_USDA=45.882
NC_035094.1	32414193	.	A	G	.	.	MAF_INRAE=24.051;MAF_USDA=36.471
NC_035094.1	32414216	.	T	A	.	.	MAF_USDA=4.918
NC_035094.1	32414231	.	C	T	.	.	MAF_INRAE=25.316;MAF_USDA=46.471
NC_035094.1	32414288	.	C	A	.	.	MAF_INRAE=5.263;MAF_USDA=2.083
NC_035094.1	32414460	.	T	C	.	.	MAF_INRAE=25.949;MAF_USDA=39.412
NC_035094.1	32414475	.	A	G	.	.	MAF_USDA=2.459
NC_035094.1	32414480	.	A	T	.	.	MAF_INRAE=5.263;MAF_USDA=4.118
NC_035094.1	32414487	.	C	T	.	.	MAF_USDA=2.459
NC_035094.1	32414568	.	C	A	.	.	MAF_INRAE=2.5;MAF_USDA=8.333
NC_035094.1	32414594	.	T	A	.	.	MAF_INRAE=10.127
NC_035094.1	32414655	.	A	G	.	.	MAF_USDA=6.471
NC_035094.1	32414679	.	C	T	.	.	MAF_INRAE=16.456;MAF_USDA=42.353
NC_035094.1	32414681	.	A	C	.	.	MAF_USDA=11.475
NC_035094.1	32414743	.	G	T	.	.	MAF_INRAE=5.263;MAF_USDA=4.118
NC_035094.1	32414756	.	G	A	.	.	MAF_INRAE=10.127;MAF_USDA=36.471
NC_035094.1	32414853	.	C	T	.	.	MAF_USDA=4.098
NC_035094.1	32415064	.	A	C	.	.	MAF_INRAE=6.329;MAF_USDA=12.353
NC_035094.1	32415079	.	G	A	.	.	MAF_USDA=4.098
NC_035094.1	32415087	.	C	T	.	.	MAF_INRAE=1.667;MAF_USDA=19.412
NC_035094.1	32415113	.	G	T	.	.	MAF_USDA=6.557
NC_035094.1	32415181	.	A	C	.	.	MAF_USDA=4.918
NC_035094.1	32415231	.	ACAGTGCATTCTTCC	ACAGTGCATTCTTCT	.	.	MAF_USDA=2.083
NC_035094.1	32415245	.	C	T	.	.	MAF_INRAE=5.263
NC_035094.1	32415291	.	C	A	.	.	MAF_INRAE=4.43
NC_035094.1	32415294	.	A	C	.	.	MAF_USDA=5.294
NC_035094.1	32415305	.	C	A	.	.	MAF_INRAE=2.632;MAF_USDA=2.083
NC_035094.1	32415317	.	T	A	.	.	MAF_USDA=1.639
NC_035094.1	32415324	.	C	T	.	.	MAF_USDA=6.557
NC_035094.1	32415349	.	A	C	.	.	MAF_USDA=1.639
NC_035094.1	32415354	.	C	T	.	.	MAF_USDA=1.639
NC_035094.1	32415355	.	C	T	.	.	MAF_INRAE=1.667;MAF_USDA=17.647
NC_035094.1	32415361	.	G	C	.	.	MAF_INRAE=2.5;MAF_USDA=4.118
NC_035094.1	32415379	.	T	A	.	.	MAF_USDA=3.279
NC_035094.1	32415389	.	G	A	.	.	MAF_INRAE=38.333;MAF_USDA=8.824
NC_035094.1	32415419	.	A	T	.	.	MAF_INRAE=3.165;MAF_USDA=12.5
NC_035094.1	32415455	.	A	G	.	.	MAF_INRAE=4.167
NC_035094.1	32415459	.	G	A	.	.	MAF_INRAE=4.167;MAF_USDA=1.639
NC_035094.1	32415473	.	A	G	.	.	MAF_INRAE=4.43;MAF_USDA=1.639
NC_035094.1	32415483	.	T	G	.	.	MAF_INRAE=29.747;MAF_USDA=14.706
NC_035094.1	32415519	.	T	G	.	.	MAF_INRAE=35.443;MAF_USDA=15.882
NC_035094.1	32415678	.	C	T	.	.	MAF_INRAE=39.167;MAF_USDA=7.647
NC_035094.1	32415682	.	G	A	.	.	MAF_INRAE=5.263
NC_035094.1	32415840	.	T	A	.	.	MAF_USDA=5.0
NC_035094.1	32415973	.	A	T	.	.	MAF_USDA=7.377
NC_035094.1	32415980	.	A	C	.	.	MAF_USDA=12.5
NC_035094.1	32416060	.	G	T	.	.	MAF_INRAE=5.263;MAF_USDA=5.294
NC_035094.1	32416245	.	C	T	.	.	MAF_USDA=1.639
NC_035094.1	32416255	.	G	A	.	.	MAF_INRAE=5.263;MAF_USDA=4.118
NC_035094.1	32416270	.	G	T	.	.	MAF_USDA=1.639
NC_035094.1	32416315	.	G	A	.	.	MAF_USDA=4.118
NC_035094.1	32416343	.	C	T	.	.	MAF_INRAE=2.5;MAF_USDA=10.417
NC_035094.1	32416345	.	A	G	.	.	MAF_INRAE=9.167
NC_035094.1	32416357	.	T	C	.	.	MAF_USDA=4.918
NC_035094.1	32416389	.	A	C	.	.	MAF_USDA=4.098
NC_035094.1	32416391	.	C	A	.	.	MAF_USDA=4.098
NC_035094.1	32416485	.	A	C	.	.	MAF_INRAE=1.667;MAF_USDA=27.083
NC_035094.1	32416567	.	C	A	.	.	MAF_INRAE=10.759
NC_035094.1	32416572	.	T	C	.	.	MAF_USDA=5.738
NC_035094.1	32416707	.	C	A	.	.	MAF_USDA=5.738
NC_035094.1	32416714	.	C	A	.	.	MAF_INRAE=37.5;MAF_USDA=8.235
NC_035094.1	32416839	.	G	T	.	.	MAF_INRAE=39.873;MAF_USDA=8.824
NC_035094.1	32416855	.	G	A	.	.	MAF_INRAE=15.789;MAF_USDA=13.529
NC_035094.1	32416961	.	C	G	.	.	MAF_INRAE=3.333
NC_035094.1	32416986	.	T	C	.	.	MAF_USDA=4.918
NC_035094.1	32417002	.	A	G	.	.	MAF_INRAE=5.263;MAF_USDA=1.639
NC_035094.1	32417030	.	C	A	.	.	MAF_USDA=1.639
NC_035094.1	32417056	.	C	T	.	.	MAF_INRAE=2.5;MAF_USDA=8.333
NC_035094.1	32417069	.	G	C	.	.	MAF_INRAE=4.43;MAF_USDA=3.279
NC_035094.1	32417090	.	T	A	.	.	MAF_USDA=1.639
NC_035094.1	32417135	.	T	A	.	.	MAF_USDA=1.639
NC_035094.1	32417154	.	A	G	.	.	MAF_USDA=3.279
NC_035094.1	32417168	.	G	T	.	.	MAF_USDA=4.098
NC_035094.1	32417184	.	T	A	.	.	MAF_USDA=2.459
NC_035094.1	32417197	.	T	G	.	.	MAF_INRAE=8.861
NC_035094.1	32417233	.	G	T	.	.	MAF_USDA=1.639
NC_035094.1	32417247	.	T	C	.	.	MAF_USDA=4.098
NC_035094.1	32417263	.	G	A	.	.	MAF_USDA=5.0
NC_035094.1	32417370	.	G	T	.	.	MAF_USDA=5.738
NC_035094.1	32417482	.	T	G	.	.	MAF_USDA=1.639
NC_035094.1	32417522	.	GT	GG	.	.	MAF_USDA=12.5
NC_035094.1	32417523	.	T	G	.	.	MAF_INRAE=42.105
NC_035094.1	32417524	.	T	G	.	.	MAF_INRAE=38.333
NC_035094.1	32417585	.	C	G	.	.	MAF_INRAE=5.263
NC_035094.1	32417660	.	C	T	.	.	MAF_INRAE=38.333;MAF_USDA=8.235
NC_035094.1	32417666	.	A	G	.	.	MAF_INRAE=10.759
NC_035094.1	32417702	.	A	T	.	.	MAF_INRAE=34.81;MAF_USDA=45.882
NC_035094.1	32417755	.	A	T	.	.	MAF_USDA=1.639
NC_035094.1	32417859	.	A	G	.	.	MAF_INRAE=38.333;MAF_USDA=10.588
NC_035094.1	32417880	.	G	A	.	.	MAF_USDA=1.639
NC_035094.1	32417906	.	C	T	.	.	MAF_INRAE=10.526;MAF_USDA=5.738
NC_035094.1	32417953	.	T	A	.	.	MAF_INRAE=3.165;MAF_USDA=7.647
NC_035094.1	32417961	.	G	A	.	.	MAF_INRAE=3.797;MAF_USDA=2.459
NC_035094.1	32418011	.	C	T	.	.	MAF_INRAE=5.263;MAF_USDA=4.098
NC_035094.1	32418012	.	G	A	.	.	MAF_INRAE=2.5;MAF_USDA=2.941
NC_035094.1	32418052	.	T	A	.	.	MAF_INRAE=27.215;MAF_USDA=27.647
NC_035094.1	32418068	.	C	T	.	.	MAF_INRAE=3.165;MAF_USDA=7.059
NC_035094.1	32418094	.	C	A	.	.	MAF_INRAE=10.759
NC_035094.1	32418095	.	A	T	.	.	MAF_INRAE=5.833
NC_035094.1	32418173	.	A	C	.	.	MAF_INRAE=10.127
NC_035094.1	32418191	.	G	T	.	.	MAF_INRAE=3.165;MAF_USDA=7.647
NC_035094.1	32418228	.	T	C	.	.	MAF_INRAE=38.333;MAF_USDA=10.588
NC_035094.1	32418327	.	A	C	.	.	MAF_INRAE=6.962;MAF_USDA=8.824
NC_035094.1	32418332	.	T	C	.	.	MAF_USDA=1.639
NC_035094.1	32418381	.	G	A	.	.	MAF_INRAE=2.5;MAF_USDA=2.941
NC_035094.1	32418503	.	T	C	.	.	MAF_INRAE=5.263;MAF_USDA=4.098
NC_035094.1	32418513	.	A	G	.	.	MAF_INRAE=3.165;MAF_USDA=8.235
NC_035094.1	32418524	.	G	A	.	.	MAF_INRAE=3.165;MAF_USDA=7.647
NC_035094.1	32418585	.	C	T	.	.	MAF_INRAE=1.667;MAF_USDA=14.118
NC_035094.1	32418588	.	A	C	.	.	MAF_INRAE=3.165;MAF_USDA=7.647
NC_035094.1	32418598	.	T	G	.	.	MAF_INRAE=3.165;MAF_USDA=7.647
NC_035094.1	32418599	.	G	T	.	.	MAF_INRAE=32.911;MAF_USDA=5.294
NC_035094.1	32418613	.	T	G	.	.	MAF_USDA=4.918
NC_035094.1	32418630	.	C	T	.	.	MAF_INRAE=3.165;MAF_USDA=7.647
NC_035094.1	32418659	.	A	C	.	.	MAF_INRAE=3.165;MAF_USDA=8.235
NC_035094.1	32418729	.	C	T	.	.	MAF_INRAE=42.405;MAF_USDA=37.647
NC_035094.1	32418810	.	G	A	.	.	MAF_INRAE=3.165;MAF_USDA=8.235
NC_035094.1	32418819	.	G	T	.	.	MAF_INRAE=5.263;MAF_USDA=7.647
NC_035094.1	32418878	.	T	C	.	.	MAF_INRAE=5.696;MAF_USDA=7.059
NC_035094.1	32418907	.	T	C	.	.	MAF_USDA=6.557
NC_035094.1	32418948	.	G	A	.	.	MAF_INRAE=3.165;MAF_USDA=7.738
NC_035094.1	32418957	.	T	C	.	.	MAF_INRAE=4.167;MAF_USDA=4.762
NC_035094.1	32419024	.	G	A	.	.	MAF_INRAE=3.165;MAF_USDA=7.647
NC_035094.1	32419025	.	G	T	.	.	MAF_INRAE=2.5;MAF_USDA=7.059
NC_035094.1	32419051	.	A	G	.	.	MAF_INRAE=5.263;MAF_USDA=4.098
NC_035094.1	32419177	.	T	G	.	.	MAF_USDA=9.016
NC_035094.1	32419203	.	T	G	.	.	MAF_INRAE=5.263;MAF_USDA=4.098
NC_035094.1	32419224	.	A	G	.	.	MAF_USDA=6.557
NC_035094.1	32419323	.	G	A	.	.	MAF_USDA=8.197
NC_035094.1	32419338	.	C	A	.	.	MAF_INRAE=5.263;MAF_USDA=5.738
NC_035094.1	32419371	.	T	G	.	.	MAF_INRAE=3.165;MAF_USDA=12.941
NC_035094.1	32419427	.	T	G	.	.	MAF_USDA=12.5
NC_035094.1	32419428	.	C	A	.	.	MAF_USDA=6.557
NC_035094.1	32419441	.	G	A	.	.	MAF_INRAE=10.759
NC_035094.1	32419640	.	C	T	.	.	MAF_USDA=1.639
NC_035094.1	32419647	.	C	T	.	.	MAF_INRAE=5.263
NC_035094.1	32419759	.	G	A	.	.	MAF_INRAE=5.263;MAF_USDA=5.738
NC_035094.1	32419781	.	A	T	.	.	MAF_INRAE=10.759
NC_035094.1	32419793	.	C	A	.	.	MAF_INRAE=5.263;MAF_USDA=5.738
NC_035094.1	32419805	.	T	C	.	.	MAF_INRAE=5.263;MAF_USDA=11.475
NC_035094.1	32419819	.	A	G	.	.	MAF_INRAE=5.263;MAF_USDA=13.934
NC_035094.1	32419887	.	T	G	.	.	MAF_INRAE=5.263
NC_035094.1	32419968	.	T	G	.	.	MAF_USDA=9.836
NC_035094.1	32420026	.	G	A	.	.	MAF_USDA=13.529
NC_035094.1	32420068	.	C	T	.	.	MAF_USDA=27.083
NC_035094.1	32420142	.	G	T	.	.	MAF_INRAE=10.127
NC_035094.1	32420214	.	A	T	.	.	MAF_INRAE=5.263;MAF_USDA=3.39
NC_035094.1	32420245	.	T	G	.	.	MAF_INRAE=5.263;MAF_USDA=7.738
NC_035094.1	32420246	.	A	C	.	.	MAF_INRAE=3.797;MAF_USDA=5.833
NC_035094.1	32420345	.	A	G	.	.	MAF_USDA=2.5
NC_035094.1	32420359	.	G	T	.	.	MAF_USDA=1.667
NC_035094.1	32420400	.	A	G	.	.	MAF_USDA=4.098
NC_035094.1	32420442	.	C	T	.	.	MAF_USDA=4.098
NC_035094.1	32420497	.	G	A	.	.	MAF_INRAE=4.43
NC_035094.1	32420523	.	T	C	.	.	MAF_INRAE=17.5;MAF_USDA=26.786
NC_035094.1	32420531	.	A	G	.	.	MAF_USDA=2.5
NC_035094.1	32420536	.	A	T	.	.	MAF_USDA=1.667
NC_035094.1	32420542	.	G	A	.	.	MAF_INRAE=3.797;MAF_USDA=8.333
NC_035094.1	32420577	.	T	G	.	.	MAF_USDA=5.0
NC_035094.1	32420630	.	A	G	.	.	MAF_INRAE=3.797;MAF_USDA=5.833
NC_035094.1	32420657	.	C	T	.	.	MAF_INRAE=29.114;MAF_USDA=14.286
NC_035094.1	32420690	.	A	G	.	.	MAF_INRAE=6.329;MAF_USDA=7.377
NC_035094.1	32420698	.	G	T	.	.	MAF_INRAE=3.797;MAF_USDA=8.824
NC_035094.1	32420815	.	C	T	.	.	MAF_USDA=5.833
NC_035094.1	32420853	.	C	T	.	.	MAF_INRAE=5.063;MAF_USDA=7.738
NC_035094.1	32420860	.	A	T	.	.	MAF_INRAE=3.797
NC_035094.1	32420920	.	T	C	.	.	MAF_INRAE=22.785;MAF_USDA=11.31
NC_035094.1	32421022	.	G	T	.	.	MAF_INRAE=5.263;MAF_USDA=5.952
NC_035094.1	32421023	.	A	G	.	.	MAF_USDA=1.667
NC_035094.1	32421054	.	A	C	.	.	MAF_USDA=16.667
NC_035094.1	32421057	.	T	A	.	.	MAF_INRAE=5.263
NC_035094.1	32421173	.	C	A	.	.	MAF_INRAE=28.333;MAF_USDA=4.167
NC_035094.1	32421303	.	C	G	.	.	MAF_INRAE=4.43;MAF_USDA=6.548
NC_035094.1	32421336	.	C	T	.	.	MAF_INRAE=1.667;MAF_USDA=2.976
NC_035094.1	32421393	.	G	T	.	.	MAF_INRAE=28.481;MAF_USDA=11.176
NC_035094.1	32421481	.	C	T	.	.	MAF_INRAE=22.152;MAF_USDA=7.059
NC_035094.1	32421570	.	G	T	.	.	MAF_INRAE=5.263;MAF_USDA=7.647
NC_035094.1	32421587	.	G	T	.	.	MAF_INRAE=21.519;MAF_USDA=8.235
NC_035094.1	32421763	.	G	A	.	.	MAF_USDA=2.459
NC_035094.1	32421885	.	T	A	.	.	MAF_INRAE=1.667;MAF_USDA=10.588
NC_035094.1	32421937	.	G	A	.	.	MAF_USDA=1.639
NC_035094.1	32421950	.	T	G	.	.	MAF_INRAE=4.167;MAF_USDA=10.417
NC_035094.1	32422050	.	C	A	.	.	MAF_INRAE=3.797
NC_035094.1	32422097	.	A	G	.	.	MAF_INRAE=5.263;MAF_USDA=4.098
NC_035094.1	32422117	.	C	T	.	.	MAF_USDA=4.098
NC_035094.1	32422177	.	G	T	.	.	MAF_USDA=8.333
NC_035094.1	32422178	.	C	A	.	.	MAF_USDA=6.25
NC_035094.1	32422205	.	C	T	.	.	MAF_USDA=10.656
NC_035094.1	32422251	.	A	T	.	.	MAF_INRAE=22.152;MAF_USDA=15.294
NC_035094.1	32422267	.	C	G	.	.	MAF_INRAE=22.152;MAF_USDA=15.294
NC_035094.1	32422281	.	A	G	.	.	MAF_USDA=10.656
NC_035094.1	32422301	.	C	T	.	.	MAF_INRAE=22.152;MAF_USDA=14.706
NC_035094.1	32422307	.	T	C	.	.	MAF_INRAE=22.152;MAF_USDA=14.706
NC_035094.1	32422456	.	C	T	.	.	MAF_USDA=9.836
NC_035094.1	32422546	.	G	A	.	.	MAF_USDA=4.918
NC_035094.1	32422578	.	C	A	.	.	MAF_INRAE=3.797
NC_035094.1	32422659	.	C	A	.	.	MAF_USDA=4.918
NC_035094.1	32422786	.	A	C	.	.	MAF_USDA=9.016
NC_035094.1	32422791	.	C	T	.	.	MAF_USDA=6.557
NC_035094.1	32422809	.	C	T	.	.	MAF_USDA=1.639
NC_035094.1	32423040	.	A	G	.	.	MAF_INRAE=37.5;MAF_USDA=3.529
NC_035094.1	32423116	.	G	T	.	.	MAF_INRAE=22.152;MAF_USDA=7.059
NC_035094.1	32423133	.	C	A	.	.	MAF_INRAE=42.405;MAF_USDA=12.353
NC_035094.1	32423166	.	G	A	.	.	MAF_INRAE=5.263;MAF_USDA=4.098
NC_035094.1	32423211	.	T	C	.	.	MAF_INRAE=10.526;MAF_USDA=1.695
NC_035094.1	32423251	.	G	A	.	.	MAF_INRAE=15.789
NC_035094.1	32423356	.	C	T	.	.	MAF_USDA=1.639
NC_035094.1	32423373	.	A	G	.	.	MAF_INRAE=18.354;MAF_USDA=12.941
NC_035094.1	32423472	.	T	C	.	.	MAF_INRAE=15.823;MAF_USDA=22.941
NC_035094.1	32423495	.	C	A	.	.	MAF_INRAE=22.152;MAF_USDA=7.647
NC_035094.1	32423506	.	A	G	.	.	MAF_INRAE=22.152;MAF_USDA=7.059
NC_035094.1	32423529	.	T	A	.	.	MAF_INRAE=5.263;MAF_USDA=3.279
NC_035094.1	32423571	.	A	T	.	.	MAF_USDA=9.016
NC_035094.1	32423584	.	G	C	.	.	MAF_INRAE=3.797;MAF_USDA=14.118
NC_035094.1	32423616	.	C	A	.	.	MAF_INRAE=10.759
NC_035094.1	32423625	.	C	G	.	.	MAF_INRAE=24.167;MAF_USDA=7.059
NC_035094.1	32423648	.	G	A	.	.	MAF_INRAE=22.152;MAF_USDA=12.941
NC_035094.1	32423671	.	C	T	.	.	MAF_INRAE=24.167;MAF_USDA=7.059
NC_035094.1	32423679	.	C	G	.	.	MAF_INRAE=48.333;MAF_USDA=15.882
NC_035094.1	32423694	.	T	C	.	.	MAF_INRAE=21.519;MAF_USDA=7.059
NC_035094.1	32423853	.	T	C	.	.	MAF_USDA=2.459
NC_035094.1	32423879	.	C	G	.	.	MAF_INRAE=22.152;MAF_USDA=7.059
NC_035094.1	32423880	.	A	G	.	.	MAF_USDA=6.25
NC_035094.1	32423896	.	A	G	.	.	MAF_INRAE=10.759
NC_035094.1	32423922	.	G	A	.	.	MAF_INRAE=21.519;MAF_USDA=8.235
NC_035094.1	32423962	.	T	C	.	.	MAF_INRAE=22.152;MAF_USDA=7.059
NC_035094.1	32423988	.	C	A	.	.	MAF_USDA=9.016
NC_035094.1	32424015	.	T	C	.	.	MAF_USDA=2.459
NC_035094.1	32424027	.	G	A	.	.	MAF_INRAE=3.333
NC_035094.1	32424074	.	G	A	.	.	MAF_USDA=6.557
NC_035094.1	32424104	.	T	C	.	.	MAF_INRAE=22.152
NC_035094.1	32424109	.	A	T	.	.	MAF_INRAE=22.152
NC_035094.1	32424154	.	G	A	.	.	MAF_INRAE=3.797
NC_035094.1	32424206	.	T	G	.	.	MAF_INRAE=5.263;MAF_USDA=1.639
NC_035094.1	32424241	.	A	T	.	.	MAF_INRAE=5.263
NC_035094.1	32424284	.	A	C	.	.	MAF_INRAE=22.152;MAF_USDA=7.059
NC_035094.1	32424285	.	G	A	.	.	MAF_INRAE=25.833;MAF_USDA=7.059
NC_035094.1	32424304	.	C	T	.	.	MAF_INRAE=10.759
NC_035094.1	32424328	.	G	A	.	.	MAF_INRAE=5.263;MAF_USDA=4.098
NC_035094.1	32424369	.	A	G	.	.	MAF_INRAE=22.152;MAF_USDA=7.059
NC_035094.1	32424384	.	C	T	.	.	MAF_INRAE=32.911;MAF_USDA=11.765
NC_035094.1	32424395	.	A	G	.	.	MAF_USDA=9.836
NC_035094.1	32424396	.	C	T	.	.	MAF_INRAE=1.667;MAF_USDA=11.765
NC_035094.1	32424399	.	C	G	.	.	MAF_INRAE=25.833;MAF_USDA=18.75
NC_035094.1	32424487	.	A	T	.	.	MAF_USDA=2.381
NC_035094.1	32424495	.	G	A	.	.	MAF_USDA=6.557
NC_035094.1	32424542	.	G	A	.	.	MAF_USDA=6.471
NC_035094.1	32424728	.	G	A	.	.	MAF_USDA=3.333
NC_035094.1	32425913	.	T	G	.	.	MAF_INRAE=10.526;MAF_USDA=20.833
NC_035094.1	32425936	.	G	T	.	.	MAF_USDA=9.146
NC_035094.1	32425943	.	G	T	.	.	MAF_USDA=1.695
NC_035094.1	32425945	.	C	T	.	.	MAF_USDA=1.695
NC_035094.1	32425973	.	T	C	.	.	MAF_INRAE=16.456;MAF_USDA=26.19
NC_035094.1	32425989	.	C	T	.	.	MAF_INRAE=22.152;MAF_USDA=6.471
NC_035094.1	32425991	.	G	T	.	.	MAF_USDA=12.5
NC_035094.1	32426027	.	C	A	.	.	MAF_INRAE=24.167;MAF_USDA=3.571
NC_035094.1	32426028	.	A	C	.	.	MAF_INRAE=24.167;MAF_USDA=3.529
NC_035094.1	32426113	.	A	G	.	.	MAF_INRAE=15.823;MAF_USDA=22.353
NC_035094.1	32426120	.	A	C	.	.	MAF_USDA=4.918
NC_035094.1	32426125	.	G	T	.	.	MAF_INRAE=4.43;MAF_USDA=9.016
NC_035094.1	32426141	.	A	G	.	.	MAF_USDA=14.583
NC_035094.1	32426206	.	C	T	.	.	MAF_INRAE=47.468
NC_035094.1	32426262	.	T	G	.	.	MAF_INRAE=1.667;MAF_USDA=10.588
NC_035094.1	32426313	.	C	T	.	.	MAF_INRAE=21.519;MAF_USDA=7.647
NC_035094.1	32426373	.	C	G	.	.	MAF_INRAE=10.526;MAF_USDA=18.75
NC_035094.1	32426377	.	T	G	.	.	MAF_INRAE=25.833;MAF_USDA=7.059
NC_035094.1	32426438	.	C	T	.	.	MAF_INRAE=1.667
NC_035094.1	32426442	.	C	T	.	.	MAF_INRAE=10.833
NC_035094.1	32426479	.	A	T	.	.	MAF_INRAE=5.263
NC_035094.1	32426490	.	T	G	.	.	MAF_USDA=2.941
NC_035094.1	32426508	.	C	T	.	.	MAF_INRAE=5.263;MAF_USDA=4.098
NC_035094.1	32426520	.	C	T	.	.	MAF_USDA=5.294
NC_035094.1	32426557	.	A	T	.	.	MAF_INRAE=10.526;MAF_USDA=5.882
NC_035094.1	32426561	.	G	T	.	.	MAF_USDA=7.647
NC_035094.1	32426624	.	T	C	.	.	MAF_USDA=6.25
NC_035094.1	32426700	.	C	T	.	.	MAF_INRAE=20.833;MAF_USDA=5.294
NC_035094.1	32427152	.	T	C	.	.	MAF_USDA=10.0
NC_035094.1	32427230	.	T	G	.	.	MAF_INRAE=10.526;MAF_USDA=14.706
NC_035094.1	32427295	.	G	A	.	.	MAF_INRAE=5.263;MAF_USDA=2.083
NC_035094.1	32427508	.	T	C	.	.	MAF_USDA=14.583
NC_035094.1	32427617	.	A	G	.	.	MAF_USDA=2.459
NC_035094.1	32427771	.	A	T	.	.	MAF_INRAE=10.759
NC_035094.1	32427796	.	G	T	.	.	MAF_USDA=4.706
NC_035094.1	32427834	.	G	A	.	.	MAF_USDA=5.294
NC_035094.1	32428207	.	A	G	.	.	MAF_USDA=25.0
NC_035094.1	32428291	.	A	G	.	.	MAF_INRAE=2.632
NC_035094.1	32428337	.	A	G	.	.	MAF_INRAE=2.632
NC_035094.1	32428370	.	A	G	.	.	MAF_USDA=22.131
NC_035094.1	32428386	.	T	C	.	.	MAF_USDA=26.23
NC_035094.1	32428398	.	A	T	.	.	MAF_USDA=19.672
NC_035094.1	32428420	.	G	A	.	.	MAF_INRAE=5.263
NC_035094.1	32428424	.	A	G	.	.	MAF_USDA=11.475
NC_035094.1	32428438	.	C	A	.	.	MAF_INRAE=5.263
NC_035094.1	32429240	.	C	T	.	.	MAF_INRAE=21.667;MAF_USDA=2.941
NC_035094.1	32429510	.	C	T	.	.	MAF_INRAE=1.667;MAF_USDA=10.588
NC_035094.1	32429533	.	G	A	.	.	MAF_INRAE=38.333;MAF_USDA=3.529
NC_035094.1	32429605	.	C	G	.	.	MAF_USDA=1.639
NC_035094.1	32429634	.	T	G	.	.	MAF_INRAE=8.228;MAF_USDA=7.647
NC_035094.1	32429641	.	C	T	.	.	MAF_INRAE=5.696;MAF_USDA=4.167
NC_035094.1	32429714	.	C	T	.	.	MAF_USDA=1.667
NC_035094.1	32429743	.	G	A	.	.	MAF_INRAE=3.797;MAF_USDA=5.294
NC_035094.1	32429803	.	G	A	.	.	MAF_USDA=5.882
NC_035094.1	32429884	.	A	T	.	.	MAF_INRAE=5.263;MAF_USDA=2.083
NC_035094.1	32429889	.	A	G	.	.	MAF_INRAE=42.5;MAF_USDA=13.529
NC_035094.1	32429892	.	G	T	.	.	MAF_USDA=2.459
NC_035094.1	32430058	.	G	A	.	.	MAF_USDA=14.583
NC_035094.1	32430157	.	A	G	.	.	MAF_INRAE=8.861;MAF_USDA=5.882
NC_035094.1	32430334	.	C	T	.	.	MAF_INRAE=17.722;MAF_USDA=4.706
NC_035094.1	32430375	.	G	A	.	.	MAF_INRAE=14.557;MAF_USDA=4.706
NC_035094.1	32430383	.	C	T	.	.	MAF_INRAE=14.557;MAF_USDA=4.118
NC_035094.1	32430531	.	A	C	.	.	MAF_USDA=2.459
NC_035094.1	32430532	.	T	A	.	.	MAF_USDA=2.459
NC_035094.1	32430662	.	T	G	.	.	MAF_INRAE=5.263
NC_035094.1	32430736	.	A	G	.	.	MAF_INRAE=13.291;MAF_USDA=9.412
NC_035094.1	32430817	.	T	A	.	.	MAF_USDA=3.448
NC_035094.1	32430853	.	C	A	.	.	MAF_INRAE=2.5
NC_035094.1	32430855	.	A	C	.	.	MAF_INRAE=2.5;MAF_USDA=1.639
NC_035094.1	32430992	.	A	G	.	.	MAF_INRAE=5.263
NC_035094.1	32431080	.	A	T	.	.	MAF_INRAE=4.43;MAF_USDA=1.639
NC_035094.1	32431081	.	G	A	.	.	MAF_INRAE=4.167;MAF_USDA=1.639
NC_035094.1	32431082	.	G	T	.	.	MAF_INRAE=4.167;MAF_USDA=1.639
NC_035094.1	32431102	.	T	C	.	.	MAF_INRAE=13.291;MAF_USDA=4.098
NC_035094.1	32431122	.	C	T	.	.	MAF_INRAE=5.263;MAF_USDA=14.706
NC_035094.1	32431132	.	T	A	.	.	MAF_USDA=4.098
NC_035094.1	32431201	.	G	C	.	.	MAF_INRAE=4.43
NC_035094.1	32431233	.	C	T	.	.	MAF_INRAE=3.797;MAF_USDA=3.279
NC_035094.1	32431280	.	T	C	.	.	MAF_INRAE=10.127;MAF_USDA=2.353
NC_035094.1	32431309	.	T	C	.	.	MAF_USDA=9.412
NC_035094.1	32431390	.	C	T	.	.	MAF_INRAE=3.333
NC_035094.1	32431438	.	T	A	.	.	MAF_INRAE=2.5;MAF_USDA=10.0
NC_035094.1	32431444	.	T	A	.	.	MAF_USDA=8.333
NC_035094.1	32431445	.	T	A	.	.	MAF_INRAE=5.263;MAF_USDA=25.0
NC_035094.1	32431446	.	A	T	.	.	MAF_USDA=6.25
NC_035094.1	32431490	.	G	A	.	.	MAF_USDA=1.639
NC_035094.1	32431492	.	T	G	.	.	MAF_USDA=14.583
NC_035094.1	32431516	.	A	G	.	.	MAF_USDA=1.639
NC_035094.1	32431552	.	C	T	.	.	MAF_INRAE=10.526;MAF_USDA=8.824
NC_035094.1	32431593	.	G	A	.	.	MAF_USDA=1.639
NC_035094.1	32431668	.	A	C	.	.	MAF_USDA=1.639
NC_035094.1	32431669	.	C	A	.	.	MAF_USDA=8.824
NC_035094.1	32431670	.	A	T	.	.	MAF_INRAE=5.263;MAF_USDA=2.083
NC_035094.1	32431733	.	G	T	.	.	MAF_INRAE=1.667;MAF_USDA=8.824
NC_035094.1	32432506	.	T	A	.	.	MAF_USDA=8.333
NC_035094.1	32432536	.	T	G	.	.	MAF_INRAE=4.167
NC_035094.1	32432543	.	A	G	.	.	MAF_INRAE=38.333;MAF_USDA=6.627
NC_035094.1	32432546	.	A	G	.	.	MAF_INRAE=4.43
NC_035094.1	32432549	.	A	C	.	.	MAF_INRAE=4.167
NC_035094.1	32432603	.	A	C	.	.	MAF_INRAE=4.167
NC_035094.1	32432618	.	A	C	.	.	MAF_INRAE=5.263
NC_035094.1	32432699	.	A	C	.	.	MAF_INRAE=39.241;MAF_USDA=22.353
NC_035094.1	32432720	.	C	T	.	.	MAF_USDA=2.459
NC_035094.1	32432746	.	A	T	.	.	MAF_INRAE=5.263;MAF_USDA=12.941
NC_035094.1	32432752	.	T	C	.	.	MAF_INRAE=4.43;MAF_USDA=9.836
NC_035094.1	32432786	.	T	A	.	.	MAF_INRAE=5.263
NC_035094.1	32432845	.	T	A	.	.	MAF_INRAE=4.167
NC_035094.1	32432905	.	T	C	.	.	MAF_INRAE=5.263;MAF_USDA=4.118
NC_035094.1	32433186	.	C	T	.	.	MAF_INRAE=5.263;MAF_USDA=3.529
NC_035094.1	32433201	.	A	G	.	.	MAF_USDA=6.557
NC_035094.1	32433263	.	T	G	.	.	MAF_INRAE=5.263;MAF_USDA=9.412
NC_035094.1	32433264	.	C	A	.	.	MAF_INRAE=30.38;MAF_USDA=16.471
NC_035094.1	32433272	.	C	T	.	.	MAF_USDA=12.941
NC_035094.1	32433313	.	C	A	.	.	MAF_USDA=2.459
NC_035094.1	32433341	.	A	C	.	.	MAF_USDA=10.417
NC_035094.1	32433343	.	A	C	.	.	MAF_USDA=10.417
NC_035094.1	32433348	.	A	G	.	.	MAF_USDA=8.333
NC_035094.1	32433508	.	G	A	.	.	MAF_INRAE=22.5
NC_035094.1	32433533	.	G	A	.	.	MAF_USDA=1.639
NC_035094.1	32433550	.	C	T	.	.	MAF_INRAE=27.215;MAF_USDA=20.0
NC_035094.1	32433565	.	G	T	.	.	MAF_INRAE=10.127;MAF_USDA=1.639
NC_035094.1	32433792	.	A	G	.	.	MAF_INRAE=39.873;MAF_USDA=30.0
NC_035094.1	32433877	.	C	A	.	.	MAF_INRAE=5.263;MAF_USDA=4.706
NC_035094.1	32433886	.	A	C	.	.	MAF_INRAE=5.263;MAF_USDA=3.529
NC_035094.1	32433938	.	A	C	.	.	MAF_USDA=11.765
NC_035094.1	32434015	.	G	A	.	.	MAF_INRAE=27.848;MAF_USDA=22.941
NC_035094.1	32434019	.	A	C	.	.	MAF_INRAE=23.333;MAF_USDA=22.941
NC_035094.1	32434086	.	G	C	.	.	MAF_INRAE=27.215;MAF_USDA=18.824
NC_035094.1	32434177	.	T	C	.	.	MAF_USDA=7.377
NC_035094.1	32434216	.	A	T	.	.	MAF_INRAE=28.481;MAF_USDA=24.118
NC_035094.1	32434288	.	A	T	.	.	MAF_INRAE=23.333;MAF_USDA=29.412
NC_035094.1	32434296	.	A	C	.	.	MAF_INRAE=21.667;MAF_USDA=3.529
NC_035094.1	32434306	.	C	A	.	.	MAF_INRAE=5.263;MAF_USDA=2.941
NC_035094.1	32434318	.	T	G	.	.	MAF_INRAE=23.333;MAF_USDA=30.0
NC_035094.1	32434323	.	A	C	.	.	MAF_USDA=1.639
NC_035094.1	32434366	.	G	A	.	.	MAF_USDA=19.412
NC_035094.1	32434396	.	G	A	.	.	MAF_USDA=12.941
NC_035094.1	32434399	.	G	A	.	.	MAF_USDA=6.557
NC_035094.1	32434431	.	T	C	.	.	MAF_INRAE=42.105;MAF_USDA=20.482
NC_035094.1	32434444	.	C	T	.	.	MAF_USDA=1.667
NC_035094.1	32434450	.	G	A	.	.	MAF_USDA=7.5
NC_035094.1	32434491	.	G	T	.	.	MAF_INRAE=24.167;MAF_USDA=3.529
NC_035094.1	32434501	.	G	A	.	.	MAF_USDA=2.459
NC_035094.1	32434577	.	T	C	.	.	MAF_INRAE=23.333;MAF_USDA=31.176
NC_035094.1	32434583	.	T	A	.	.	MAF_INRAE=38.333;MAF_USDA=7.059
NC_035094.1	32434585	.	C	A	.	.	MAF_INRAE=23.333;MAF_USDA=31.176
NC_035094.1	32434820	.	G	T	.	.	MAF_INRAE=27.215;MAF_USDA=21.765
NC_035094.1	32434825	.	A	G	.	.	MAF_INRAE=38.333;MAF_USDA=4.118
NC_035094.1	32434861	.	C	A	.	.	MAF_INRAE=38.333;MAF_USDA=10.417
NC_035094.1	32434902	.	G	T	.	.	MAF_INRAE=8.861
NC_035094.1	32434903	.	T	G	.	.	MAF_INRAE=3.333
NC_035094.1	32434942	.	G	A	.	.	MAF_INRAE=5.263;MAF_USDA=10.417
NC_035094.1	32434989	.	C	G	.	.	MAF_INRAE=5.263;MAF_USDA=10.417
NC_035094.1	32434999	.	A	T	.	.	MAF_USDA=7.377
NC_035094.1	32435017	.	C	T	.	.	MAF_INRAE=12.025;MAF_USDA=4.118
NC_035094.1	32435071	.	G	A	.	.	MAF_INRAE=5.263;MAF_USDA=3.529
NC_035094.1	32435077	.	A	C	.	.	MAF_USDA=3.279
NC_035094.1	32435133	.	C	T	.	.	MAF_INRAE=35.443;MAF_USDA=33.529
NC_035094.1	32435209	.	C	A	.	.	MAF_INRAE=10.759;MAF_USDA=1.639
NC_035094.1	32435222	.	G	T	.	.	MAF_INRAE=5.263;MAF_USDA=1.176
NC_035094.1	32435298	.	A	G	.	.	MAF_USDA=1.639
NC_035094.1	32435304	.	T	G	.	.	MAF_USDA=7.377
NC_035094.1	32435393	.	T	A	.	.	MAF_INRAE=5.263;MAF_USDA=3.529
NC_035094.1	32435501	.	A	G	.	.	MAF_USDA=1.639
NC_035094.1	32435510	.	T	C	.	.	MAF_INRAE=5.263;MAF_USDA=3.529
NC_035094.1	32435513	.	C	T	.	.	MAF_INRAE=21.667;MAF_USDA=3.529
NC_035094.1	32435521	.	G	T	.	.	MAF_INRAE=2.5;MAF_USDA=17.059
NC_035094.1	32435591	.	C	T	.	.	MAF_USDA=3.279
NC_035094.1	32435594	.	T	A	.	.	MAF_INRAE=10.127;MAF_USDA=1.639
NC_035094.1	32436334	.	G	T	.	.	MAF_USDA=1.724
NC_035094.1	32436338	.	C	T	.	.	MAF_USDA=9.146
NC_035094.1	32436376	.	A	T	.	.	MAF_USDA=22.951
NC_035094.1	32436416	.	A	G	.	.	MAF_USDA=36.066
NC_035094.1	32436472	.	C	A	.	.	MAF_INRAE=48.734
NC_035094.1	32436480	.	T	C	.	.	MAF_INRAE=5.263;MAF_USDA=4.167
NC_035094.1	32436509	.	C	T	.	.	MAF_INRAE=49.367;MAF_USDA=10.588
NC_035094.1	32436519	.	A	T	.	.	MAF_INRAE=48.333;MAF_USDA=16.667
NC_035094.1	32436521	.	A	C	.	.	MAF_INRAE=48.333;MAF_USDA=14.583
NC_035094.1	32436524	.	T	A	.	.	MAF_USDA=7.059
NC_035094.1	32436564	.	A	C	.	.	MAF_INRAE=27.848;MAF_USDA=22.941
NC_035094.1	32436588	.	T	A	.	.	MAF_USDA=2.459
NC_035094.1	32436604	.	A	G	.	.	MAF_USDA=43.75
NC_035094.1	32436608	.	G	T	.	.	MAF_USDA=43.75
NC_035094.1	32436610	.	G	A	.	.	MAF_USDA=43.75
NC_035094.1	32436611	.	G	C	.	.	MAF_USDA=43.75
NC_035094.1	32436651	.	C	A	.	.	MAF_INRAE=48.734;MAF_USDA=36.471
NC_035094.1	32436692	.	C	G	.	.	MAF_INRAE=47.468;MAF_USDA=40.0
NC_035094.1	32436710	.	A	G	.	.	MAF_INRAE=48.101;MAF_USDA=36.471
NC_035094.1	32436718	.	G	A	.	.	MAF_INRAE=5.263;MAF_USDA=3.529
NC_035094.1	32436722	.	C	T	.	.	MAF_USDA=4.098
NC_035094.1	32436756	.	C	A	.	.	MAF_INRAE=5.263;MAF_USDA=3.529
NC_035094.1	32436766	.	C	T	.	.	MAF_INRAE=49.367;MAF_USDA=11.176
NC_035094.1	32436794	.	C	T	.	.	MAF_INRAE=10.526;MAF_USDA=25.882
NC_035094.1	32436801	.	C	T	.	.	MAF_INRAE=10.526;MAF_USDA=26.471
NC_035094.1	32436879	.	C	A	.	.	MAF_INRAE=24.167
NC_035094.1	32436890	.	C	T	.	.	MAF_INRAE=24.167;MAF_USDA=40.0
NC_035094.1	32436897	.	C	G	.	.	MAF_USDA=3.529
NC_035094.1	32436904	.	A	G	.	.	MAF_INRAE=49.367;MAF_USDA=14.583
NC_035094.1	32436932	.	A	T	.	.	MAF_USDA=15.294
NC_035094.1	32436994	.	A	C	.	.	MAF_USDA=10.656
NC_035094.1	32436996	.	T	A	.	.	MAF_INRAE=22.152;MAF_USDA=34.706
NC_035094.1	32437002	.	A	G	.	.	MAF_INRAE=22.152;MAF_USDA=34.706
NC_035094.1	32437026	.	A	C	.	.	MAF_INRAE=10.526;MAF_USDA=25.882
NC_035094.1	32437164	.	C	A	.	.	MAF_USDA=4.098
NC_035094.1	32437227	.	A	T	.	.	MAF_USDA=1.639
NC_035094.1	32437255	.	T	C	.	.	MAF_INRAE=41.139;MAF_USDA=34.118
NC_035094.1	32437257	.	A	T	.	.	MAF_INRAE=9.494
NC_035094.1	32437305	.	C	T	.	.	MAF_INRAE=4.43;MAF_USDA=24.118
NC_035094.1	32437345	.	T	C	.	.	MAF_INRAE=10.127;MAF_USDA=4.118
NC_035094.1	32437353	.	GTTACAGTGCTAT	GTTACAGTGCTAG	.	.	MAF_USDA=12.5
NC_035094.1	32437365	.	T	G	.	.	MAF_INRAE=5.263
NC_035094.1	32437397	.	G	T	.	.	MAF_INRAE=5.263;MAF_USDA=3.529
NC_035094.1	32437475	.	C	T	.	.	MAF_INRAE=30.38;MAF_USDA=20.0
NC_035094.1	32437497	.	C	A	.	.	MAF_INRAE=5.263;MAF_USDA=4.706
NC_035094.1	32437513	.	G	A	.	.	MAF_INRAE=22.152;MAF_USDA=12.941
NC_035094.1	32437519	.	G	A	.	.	MAF_USDA=12.5
NC_035094.1	32437538	.	C	A	.	.	MAF_INRAE=11.392;MAF_USDA=28.235
NC_035094.1	32437551	.	C	A	.	.	MAF_INRAE=22.152;MAF_USDA=42.941
NC_035094.1	32437584	.	T	A	.	.	MAF_USDA=19.412
NC_035094.1	32437585	.	T	A	.	.	MAF_INRAE=9.167
NC_035094.1	32437586	.	A	C	.	.	MAF_INRAE=12.5;MAF_USDA=41.176
NC_035094.1	32437587	.	A	C	.	.	MAF_USDA=1.639
NC_035094.1	32437589	.	T	G	.	.	MAF_INRAE=9.167
NC_035094.1	32437597	.	T	G	.	.	MAF_USDA=49.412
NC_035094.1	32437602	.	A	G	.	.	MAF_INRAE=13.333
NC_035094.1	32437605	.	A	T	.	.	MAF_INRAE=2.5
NC_035094.1	32437612	.	G	A	.	.	MAF_INRAE=31.579;MAF_USDA=29.167
NC_035094.1	32437654	.	T	A	.	.	MAF_INRAE=15.789;MAF_USDA=44.706
NC_035094.1	32437700	.	G	T	.	.	MAF_INRAE=15.789;MAF_USDA=40.588
NC_035094.1	32437712	.	A	T	.	.	MAF_INRAE=47.368;MAF_USDA=34.118
NC_035094.1	32437736	.	G	T	.	.	MAF_INRAE=15.789
NC_035094.1	32437759	.	A	G	.	.	MAF_INRAE=22.5;MAF_USDA=5.294
NC_035094.1	32437846	.	T	G	.	.	MAF_INRAE=44.937;MAF_USDA=31.765
NC_035094.1	32437890	.	C	T	.	.	MAF_INRAE=5.263;MAF_USDA=3.529
NC_035094.1	32437916	.	T	A	.	.	MAF_USDA=1.639
NC_035094.1	32437941	.	C	T	.	.	MAF_INRAE=5.263;MAF_USDA=3.529
NC_035094.1	32438000	.	T	G	.	.	MAF_INRAE=38.333;MAF_USDA=7.647
NC_035094.1	32438001	.	A	C	.	.	MAF_USDA=3.279
NC_035094.1	32438007	.	A	C	.	.	MAF_INRAE=41.139;MAF_USDA=12.353
NC_035094.1	32438031	.	T	A	.	.	MAF_INRAE=5.263;MAF_USDA=3.279
NC_035094.1	32438047	.	C	A	.	.	MAF_INRAE=2.5;MAF_USDA=4.918
NC_035094.1	32438059	.	G	T	.	.	MAF_USDA=6.557
NC_035094.1	32438149	.	T	G	.	.	MAF_USDA=2.459
NC_035094.1	32438163	.	G	A	.	.	MAF_INRAE=2.5
NC_035094.1	32438238	.	C	T	.	.	MAF_INRAE=4.43
NC_035094.1	32438258	.	T	G	.	.	MAF_USDA=3.279
NC_035094.1	32438309	.	C	A	.	.	MAF_INRAE=39.167;MAF_USDA=4.167
NC_035094.1	32438454	.	T	C	.	.	MAF_INRAE=4.43
NC_035094.1	32438467	.	A	G	.	.	MAF_INRAE=4.43
NC_035094.1	32438476	.	C	T	.	.	MAF_INRAE=40.506;MAF_USDA=12.353
NC_035094.1	32438500	.	G	T	.	.	MAF_INRAE=5.263;MAF_USDA=2.353
NC_035094.1	32438593	.	A	T	.	.	MAF_INRAE=38.333;MAF_USDA=7.647
NC_035094.1	32438605	.	A	G	.	.	MAF_INRAE=41.139;MAF_USDA=12.941
NC_035094.1	32438722	.	G	C	.	.	MAF_INRAE=50.0;MAF_USDA=15.882
NC_035094.1	32438740	.	C	T	.	.	MAF_INRAE=41.139;MAF_USDA=13.529
NC_035094.1	32438741	.	G	A	.	.	MAF_USDA=9.016
NC_035094.1	32438780	.	A	C	.	.	MAF_INRAE=21.053
NC_035094.1	32438791	.	C	A	.	.	MAF_USDA=2.459
NC_035094.1	32438798	.	G	A	.	.	MAF_USDA=3.279
NC_035094.1	32438855	.	A	C	.	.	MAF_INRAE=40.506;MAF_USDA=12.353
NC_035094.1	32438913	.	G	A	.	.	MAF_USDA=3.279
NC_035094.1	32438981	.	G	A	.	.	MAF_INRAE=45.57;MAF_USDA=40.0
NC_035094.1	32439014	.	T	G	.	.	MAF_USDA=12.941
NC_035094.1	32439018	.	G	T	.	.	MAF_USDA=2.459
NC_035094.1	32439032	.	T	C	.	.	MAF_USDA=9.412
NC_035094.1	32439062	.	A	G	.	.	MAF_USDA=6.78
NC_035094.1	32439168	.	T	C	.	.	MAF_INRAE=31.667;MAF_USDA=3.529
NC_035094.1	32439191	.	C	A	.	.	MAF_INRAE=21.053;MAF_USDA=11.765
NC_035094.1	32439219	.	A	T	.	.	MAF_USDA=10.588
NC_035094.1	32439234	.	T	A	.	.	MAF_INRAE=48.734;MAF_USDA=26.471
NC_035094.1	32439263	.	A	G	.	.	MAF_USDA=5.738
NC_035094.1	32439327	.	T	C	.	.	MAF_USDA=3.279
NC_035094.1	32439419	.	C	A	.	.	MAF_INRAE=10.127
NC_035094.1	32439420	.	G	A	.	.	MAF_INRAE=5.063;MAF_USDA=17.059
NC_035094.1	32439424	.	C	G	.	.	MAF_INRAE=3.333
NC_035094.1	32439459	.	C	T	.	.	MAF_USDA=3.279
NC_035094.1	32439490	.	T	C	.	.	MAF_USDA=10.417
NC_035094.1	32439502	.	G	C	.	.	MAF_USDA=3.279
NC_035094.1	32439567	.	C	T	.	.	MAF_USDA=2.459
NC_035094.1	32439568	.	G	A	.	.	MAF_INRAE=11.392;MAF_USDA=5.294
NC_035094.1	32439591	.	T	C	.	.	MAF_USDA=14.583
NC_035094.1	32439594	.	A	G	.	.	MAF_USDA=1.639
NC_035094.1	32439599	.	C	T	.	.	MAF_USDA=3.279
NC_035094.1	32439610	.	T	G	.	.	MAF_INRAE=5.263;MAF_USDA=6.557
NC_035094.1	32439639	.	A	G	.	.	MAF_INRAE=49.367;MAF_USDA=17.059
NC_035094.1	32439703	.	C	A	.	.	MAF_INRAE=38.333;MAF_USDA=7.059
NC_035094.1	32439758	.	C	A	.	.	MAF_INRAE=5.063;MAF_USDA=15.294
NC_035094.1	32439767	.	G	A	.	.	MAF_USDA=1.639
NC_035094.1	32439950	.	T	G	.	.	MAF_INRAE=38.333;MAF_USDA=7.738
NC_035094.1	32439966	.	T	A	.	.	MAF_INRAE=4.167
NC_035094.1	32439967	.	G	T	.	.	MAF_INRAE=2.5;MAF_USDA=10.714
NC_035094.1	32440060	.	G	A	.	.	MAF_INRAE=38.333;MAF_USDA=5.357
NC_035094.1	32440115	.	C	T	.	.	MAF_USDA=12.5
NC_035094.1	32440121	.	C	T	.	.	MAF_USDA=18.75
NC_035094.1	32440130	.	G	A	.	.	MAF_USDA=16.393
NC_035094.1	32440134	.	G	T	.	.	MAF_USDA=16.393
NC_035094.1	32440146	.	G	A	.	.	MAF_USDA=14.754
NC_035094.1	32440147	.	T	A	.	.	MAF_USDA=14.754
NC_035094.1	32440153	.	A	T	.	.	MAF_USDA=13.934
NC_035094.1	32440162	.	G	A	.	.	MAF_USDA=13.934
NC_035094.1	32440174	.	T	A	.	.	MAF_USDA=9.016
NC_035094.1	32440176	.	A	T	.	.	MAF_USDA=9.016
NC_035094.1	32440177	.	A	G	.	.	MAF_USDA=9.016
NC_035094.1	32440234	.	A	T	.	.	MAF_INRAE=41.139;MAF_USDA=47.059
NC_035094.1	32440392	.	C	A	.	.	MAF_INRAE=5.833
NC_035094.1	32440443	.	T	C	.	.	MAF_USDA=27.083
NC_035094.1	32440459	.	T	C	.	.	MAF_USDA=4.918
NC_035094.1	32440461	.	A	C	.	.	MAF_USDA=5.738
NC_035094.1	32440479	.	C	T	.	.	MAF_INRAE=44.167;MAF_USDA=20.833
NC_035094.1	32440480	.	G	A	.	.	MAF_INRAE=12.658;MAF_USDA=3.571
NC_035094.1	32440495	.	A	G	.	.	MAF_USDA=1.639
NC_035094.1	32440550	.	A	C	.	.	MAF_INRAE=42.405;MAF_USDA=8.235
NC_035094.1	32440576	.	G	A	.	.	MAF_INRAE=38.333;MAF_USDA=4.706
NC_035094.1	32440582	.	A	G	.	.	MAF_INRAE=30.38;MAF_USDA=11.765
NC_035094.1	32440594	.	C	A	.	.	MAF_INRAE=4.43;MAF_USDA=3.333
NC_035094.1	32440595	.	C	T	.	.	MAF_INRAE=4.167;MAF_USDA=3.333
NC_035094.1	32440599	.	C	T	.	.	MAF_INRAE=11.667;MAF_USDA=36.31
NC_035094.1	32440603	.	T	G	.	.	MAF_USDA=7.738
NC_035094.1	32440615	.	A	T	.	.	MAF_INRAE=25.833;MAF_USDA=7.143
NC_035094.1	32440616	.	C	A	.	.	MAF_INRAE=25.833;MAF_USDA=14.583
NC_035094.1	32440634	.	A	C	.	.	MAF_USDA=1.639
NC_035094.1	32440670	.	G	T	.	.	MAF_INRAE=2.5;MAF_USDA=8.824
NC_035094.1	32440672	.	C	T	.	.	MAF_INRAE=2.5;MAF_USDA=8.824
NC_035094.1	32440685	.	G	T	.	.	MAF_INRAE=2.5;MAF_USDA=8.824
NC_035094.1	32440686	.	A	G	.	.	MAF_INRAE=2.5;MAF_USDA=8.824
NC_035094.1	32440707	.	C	A	.	.	MAF_USDA=5.738
NC_035094.1	32440708	.	C	A	.	.	MAF_INRAE=47.368;MAF_USDA=16.667
NC_035094.1	32440709	.	G	A	.	.	MAF_INRAE=24.684;MAF_USDA=34.706
NC_035094.1	32440735	.	T	C	.	.	MAF_USDA=1.639
NC_035094.1	32440827	.	A	G	.	.	MAF_INRAE=2.5
NC_035094.1	32440941	.	A	G	.	.	MAF_INRAE=6.667
NC_035094.1	32440975	.	C	A	.	.	MAF_INRAE=17.5
NC_035094.1	32441242	.	C	T	.	.	MAF_INRAE=5.263;MAF_USDA=3.448
NC_035094.1	32441304	.	G	A	.	.	MAF_INRAE=35.0;MAF_USDA=10.119
NC_035094.1	32441308	.	A	G	.	.	MAF_INRAE=12.025;MAF_USDA=4.167
NC_035094.1	32441373	.	A	G	.	.	MAF_INRAE=5.263;MAF_USDA=7.059
NC_035094.1	32441383	.	A	G	.	.	MAF_INRAE=21.053;MAF_USDA=48.235
NC_035094.1	32441407	.	A	T	.	.	MAF_INRAE=48.333
NC_035094.1	32441429	.	G	T	.	.	MAF_INRAE=10.526;MAF_USDA=6.471
NC_035094.1	32441463	.	A	G	.	.	MAF_INRAE=2.5;MAF_USDA=10.0
NC_035094.1	32441475	.	G	A	.	.	MAF_INRAE=2.5;MAF_USDA=10.0
NC_035094.1	32441733	.	G	T	.	.	MAF_INRAE=8.228
NC_035094.1	32441737	.	C	A	.	.	MAF_INRAE=10.0;MAF_USDA=13.529
NC_035094.1	32441750	.	C	T	.	.	MAF_USDA=1.639
NC_035094.1	32441755	.	G	A	.	.	MAF_USDA=1.639
NC_035094.1	32441758	.	C	A	.	.	MAF_USDA=1.765
NC_035094.1	32441821	.	T	G	.	.	MAF_USDA=4.167
NC_035094.1	32442358	.	T	G	.	.	MAF_USDA=20.833
NC_035094.1	32442470	.	G	A	.	.	MAF_USDA=16.667
NC_035094.1	32442471	.	C	T	.	.	MAF_USDA=8.333
NC_035094.1	32442540	.	G	A	.	.	MAF_USDA=9.756
NC_035094.1	32442578	.	G	T	.	.	MAF_USDA=5.172
NC_035094.1	32442585	.	T	C	.	.	MAF_USDA=8.333
NC_035094.1	32442661	.	A	G	.	.	MAF_USDA=18.072
NC_035094.1	32442775	.	C	T	.	.	MAF_USDA=24.405
NC_035094.1	32442785	.	T	A	.	.	MAF_INRAE=38.333;MAF_USDA=2.083
NC_035094.1	32442831	.	A	G	.	.	MAF_INRAE=15.0;MAF_USDA=27.108
NC_035094.1	32442880	.	C	T	.	.	MAF_INRAE=48.333;MAF_USDA=23.214
NC_035094.1	32443073	.	T	C	.	.	MAF_INRAE=12.5;MAF_USDA=41.667
NC_035094.1	32443124	.	G	A	.	.	MAF_INRAE=38.333;MAF_USDA=2.083
NC_035094.1	32443194	.	A	T	.	.	MAF_INRAE=49.167
NC_035094.1	32443195	.	T	G	.	.	MAF_INRAE=49.167;MAF_USDA=39.583
NC_035094.1	32443311	.	G	A	.	.	MAF_USDA=14.583
NC_035094.1	32443324	.	C	T	.	.	MAF_INRAE=4.167;MAF_USDA=8.333
NC_035094.1	32443390	.	A	T	.	.	MAF_USDA=9.167
NC_035094.1	32443400	.	C	T	.	.	MAF_USDA=2.5
NC_035094.1	32443412	.	A	G	.	.	MAF_INRAE=32.5;MAF_USDA=16.071
NC_035094.1	32443432	.	A	T	.	.	MAF_USDA=2.381
NC_035094.1	32443452	.	T	G	.	.	MAF_USDA=4.167
NC_035094.1	32443483	.	C	G	.	.	MAF_INRAE=3.165;MAF_USDA=5.294
NC_035094.1	32443503	.	C	T	.	.	MAF_USDA=1.639
NC_035094.1	32443539	.	A	G	.	.	MAF_INRAE=40.833;MAF_USDA=14.706
NC_035094.1	32443557	.	T	A	.	.	MAF_INRAE=25.949;MAF_USDA=45.294
NC_035094.1	32443570	.	C	A	.	.	MAF_USDA=3.279
NC_035094.1	32443574	.	A	T	.	.	MAF_USDA=6.471
NC_035094.1	32443579	.	T	G	.	.	MAF_INRAE=19.62;MAF_USDA=45.882
NC_035094.1	32443632	.	A	G	.	.	MAF_INRAE=25.316;MAF_USDA=22.941
NC_035094.1	32443643	.	C	T	.	.	MAF_INRAE=13.924;MAF_USDA=26.471
NC_035094.1	32443902	.	A	C	.	.	MAF_USDA=1.765
NC_035094.1	32443941	.	C	T	.	.	MAF_USDA=2.459
NC_035094.1	32443964	.	C	T	.	.	MAF_INRAE=2.5
NC_035094.1	32444018	.	T	G	.	.	MAF_USDA=20.833
NC_035094.1	32444139	.	A	C	.	.	MAF_INRAE=36.076;MAF_USDA=45.833
NC_035094.1	32444453	.	C	T	.	.	MAF_INRAE=5.263;MAF_USDA=10.588
NC_035094.1	32444464	.	T	C	.	.	MAF_INRAE=16.456;MAF_USDA=31.765
NC_035094.1	32444465	.	A	C	.	.	MAF_INRAE=7.595
NC_035094.1	32444640	.	C	T	.	.	MAF_USDA=4.098
NC_035094.1	32444792	.	G	A	.	.	MAF_INRAE=10.127
NC_035094.1	32444838	.	C	A	.	.	MAF_INRAE=37.342;MAF_USDA=12.353
NC_035094.1	32444992	.	G	A	.	.	MAF_USDA=14.583
NC_035094.1	32445063	.	C	T	.	.	MAF_INRAE=5.263;MAF_USDA=2.083
NC_035094.1	32445228	.	C	T	.	.	MAF_USDA=2.976
NC_035094.1	32445258	.	T	C	.	.	MAF_USDA=5.952
NC_035094.1	32446870	.	A	C	.	.	MAF_USDA=29.167
NC_035094.1	32446981	.	T	C	.	.	MAF_INRAE=37.975;MAF_USDA=21.176
NC_035094.1	32447075	.	T	A	.	.	MAF_INRAE=43.038;MAF_USDA=25.595
NC_035094.1	32447196	.	C	G	.	.	MAF_USDA=16.393
NC_035094.1	32447402	.	G	A	.	.	MAF_INRAE=6.962;MAF_USDA=5.882
NC_035094.1	32447494	.	C	T	.	.	MAF_INRAE=12.025;MAF_USDA=19.412
NC_035094.1	32447515	.	T	A	.	.	MAF_INRAE=38.333;MAF_USDA=11.765
NC_035094.1	32447553	.	C	A	.	.	MAF_INRAE=43.671;MAF_USDA=31.765
NC_035094.1	32447618	.	G	A	.	.	MAF_INRAE=42.105;MAF_USDA=35.542
NC_035094.1	32448142	.	T	C	.	.	MAF_USDA=5.882
NC_035094.1	32448175	.	C	T	.	.	MAF_INRAE=36.667;MAF_USDA=12.353
NC_035094.1	32448258	.	A	G	.	.	MAF_INRAE=10.127;MAF_USDA=3.529
NC_035094.1	32448781	.	G	T	.	.	MAF_INRAE=29.747;MAF_USDA=5.294
NC_035094.1	32448805	.	C	A	.	.	MAF_INRAE=29.747;MAF_USDA=5.294
NC_035094.1	32448892	.	G	A	.	.	MAF_USDA=4.918
NC_035094.1	32448941	.	T	C	.	.	MAF_INRAE=25.949;MAF_USDA=16.471
NC_035094.1	32449169	.	G	A	.	.	MAF_INRAE=5.696;MAF_USDA=12.353
NC_035094.1	32449244	.	C	G	.	.	MAF_USDA=1.639
NC_035094.1	32449251	.	T	G	.	.	MAF_INRAE=5.696;MAF_USDA=4.118
NC_035094.1	32449315	.	C	T	.	.	MAF_INRAE=29.747;MAF_USDA=5.294
NC_035094.1	32449462	.	C	T	.	.	MAF_USDA=27.976
NC_035094.1	32449493	.	G	T	.	.	MAF_USDA=1.667
NC_035094.1	32449591	.	G	A	.	.	MAF_USDA=1.667
NC_035094.1	32449597	.	A	T	.	.	MAF_USDA=5.0
NC_035094.1	32449670	.	C	G	.	.	MAF_INRAE=5.263
NC_035094.1	32449827	.	T	C	.	.	MAF_USDA=4.098
NC_035094.1	32449979	.	T	G	.	.	MAF_INRAE=2.5
NC_035094.1	32450068	.	C	A	.	.	MAF_INRAE=21.519;MAF_USDA=48.235
NC_035094.1	32450174	.	C	A	.	.	MAF_INRAE=5.696;MAF_USDA=13.529
NC_035094.1	32450186	.	T	C	.	.	MAF_INRAE=48.101;MAF_USDA=39.412
NC_035094.1	32450240	.	G	A	.	.	MAF_USDA=4.918
NC_035094.1	32450302	.	G	A	.	.	MAF_INRAE=47.468;MAF_USDA=40.0
NC_035094.1	32450345	.	C	T	.	.	MAF_INRAE=47.468;MAF_USDA=42.353
NC_035094.1	32450403	.	C	A	.	.	MAF_INRAE=36.709;MAF_USDA=37.059
NC_035094.1	32450721	.	G	A	.	.	MAF_INRAE=41.139;MAF_USDA=11.765
NC_035094.1	32450722	.	T	C	.	.	MAF_INRAE=6.667;MAF_USDA=4.118
NC_035094.1	32450737	.	C	A	.	.	MAF_INRAE=30.38;MAF_USDA=7.647
NC_035094.1	32450741	.	C	T	.	.	MAF_INRAE=38.333;MAF_USDA=7.647
NC_035094.1	32450746	.	C	T	.	.	MAF_INRAE=30.38;MAF_USDA=7.647
NC_035094.1	32450816	.	G	A	.	.	MAF_USDA=1.667
NC_035094.1	32450912	.	G	A	.	.	MAF_USDA=1.639
NC_035094.1	32450939	.	C	A	.	.	MAF_INRAE=10.759;MAF_USDA=2.941
NC_035094.1	32451102	.	G	A	.	.	MAF_USDA=14.583
NC_035094.1	32451172	.	G	T	.	.	MAF_USDA=8.333
NC_035094.1	32453796	.	G	C	.	.	MAF_INRAE=29.114;MAF_USDA=4.706
NC_035094.1	32453871	.	G	A	.	.	MAF_INRAE=12.025;MAF_USDA=6.557
NC_035094.1	32453888	.	A	T	.	.	MAF_INRAE=15.789;MAF_USDA=46.721
NC_035094.1	32453900	.	C	T	.	.	MAF_INRAE=21.053;MAF_USDA=6.557
NC_035094.1	32453980	.	G	C	.	.	MAF_USDA=1.639
NC_035094.1	32454235	.	G	A	.	.	MAF_INRAE=48.101;MAF_USDA=41.176
NC_035094.1	32454447	.	C	T	.	.	MAF_INRAE=37.342;MAF_USDA=37.059
NC_035094.1	32454686	.	G	A	.	.	MAF_USDA=4.098
NC_035094.1	32454715	.	G	C	.	.	MAF_USDA=7.377
NC_035094.1	32454747	.	G	T	.	.	MAF_USDA=4.098
NC_035094.1	32454779	.	C	T	.	.	MAF_INRAE=10.759;MAF_USDA=4.118
NC_035094.1	32454785	.	C	T	.	.	MAF_USDA=2.459
NC_035094.1	32454798	.	G	A	.	.	MAF_INRAE=25.316;MAF_USDA=17.059
NC_035094.1	32454812	.	C	A	.	.	MAF_INRAE=3.333;MAF_USDA=1.639
NC_035094.1	32454951	.	A	T	.	.	MAF_INRAE=10.759;MAF_USDA=2.941
NC_035094.1	32454954	.	C	A	.	.	MAF_INRAE=37.342;MAF_USDA=35.882
NC_035094.1	32454984	.	T	G	.	.	MAF_INRAE=11.392;MAF_USDA=20.0
NC_035094.1	32454991	.	T	G	.	.	MAF_INRAE=8.861
NC_035094.1	32455015	.	T	A	.	.	MAF_INRAE=37.975;MAF_USDA=26.23
NC_035094.1	32455052	.	G	T	.	.	MAF_USDA=1.639
NC_035094.1	32455062	.	T	C	.	.	MAF_INRAE=37.342;MAF_USDA=26.23
NC_035094.1	32455159	.	C	T	.	.	MAF_USDA=1.639
NC_035094.1	32455252	.	G	C	.	.	MAF_INRAE=4.167;MAF_USDA=9.524
NC_035094.1	32455254	.	G	T	.	.	MAF_USDA=1.639
NC_035094.1	32455256	.	A	C	.	.	MAF_USDA=5.0
NC_035094.1	32455397	.	A	T	.	.	MAF_USDA=3.279
NC_035094.1	32455455	.	A	T	.	.	MAF_USDA=23.77
NC_035094.1	32455481	.	C	T	.	.	MAF_USDA=4.918
NC_035094.1	32455495	.	C	A	.	.	MAF_INRAE=25.316;MAF_USDA=17.647
NC_035094.1	32455768	.	A	C	.	.	MAF_USDA=2.353
NC_035094.1	32455885	.	C	A	.	.	MAF_INRAE=5.263;MAF_USDA=2.353
NC_035094.1	32456235	.	A	C	.	.	MAF_INRAE=24.051;MAF_USDA=14.706
NC_035094.1	32456458	.	C	G	.	.	MAF_USDA=2.459
NC_035094.1	32456469	.	G	A	.	.	MAF_USDA=1.639
NC_035094.1	32456499	.	A	C	.	.	MAF_USDA=4.098
NC_035094.1	32456506	.	G	T	.	.	MAF_USDA=4.918
NC_035094.1	32456653	.	G	T	.	.	MAF_USDA=30.588
NC_035094.1	32456871	.	C	G	.	.	MAF_USDA=1.639
NC_035094.1	32456893	.	T	A	.	.	MAF_INRAE=41.772;MAF_USDA=24.706
NC_035094.1	32456958	.	C	A	.	.	MAF_USDA=1.639
NC_035094.1	32456963	.	G	T	.	.	MAF_INRAE=16.456;MAF_USDA=7.647
NC_035094.1	32457018	.	C	A	.	.	MAF_INRAE=44.937;MAF_USDA=20.588
NC_035094.1	32457034	.	T	C	.	.	MAF_INRAE=44.937;MAF_USDA=21.765
NC_035094.1	32457057	.	C	G	.	.	MAF_USDA=47.917
NC_035094.1	32457068	.	T	A	.	.	MAF_USDA=47.917
NC_035094.1	32457102	.	G	T	.	.	MAF_INRAE=43.671;MAF_USDA=22.353
NC_035094.1	32457202	.	A	C	.	.	MAF_INRAE=4.167
NC_035094.1	32457215	.	C	A	.	.	MAF_INRAE=12.025;MAF_USDA=41.176
NC_035094.1	32457257	.	A	T	.	.	MAF_INRAE=6.962;MAF_USDA=22.353
NC_035094.1	32457289	.	G	T	.	.	MAF_USDA=2.459
NC_035094.1	32457312	.	A	G	.	.	MAF_INRAE=2.5
NC_035094.1	32457330	.	C	A	.	.	MAF_INRAE=14.557;MAF_USDA=9.836
NC_035094.1	32457369	.	C	A	.	.	MAF_INRAE=12.025;MAF_USDA=41.765
NC_035094.1	32457535	.	G	T	.	.	MAF_USDA=1.639
NC_035094.1	32457558	.	A	T	.	.	MAF_INRAE=43.038;MAF_USDA=20.588
NC_035094.1	32457597	.	C	T	.	.	MAF_INRAE=12.025;MAF_USDA=41.176
NC_035094.1	32457656	.	G	A	.	.	MAF_INRAE=43.671;MAF_USDA=22.941
NC_035094.1	32457671	.	A	G	.	.	MAF_INRAE=12.025;MAF_USDA=45.294
NC_035094.1	32457673	.	C	A	.	.	MAF_INRAE=10.0;MAF_USDA=9.016
NC_035094.1	32457699	.	A	T	.	.	MAF_USDA=1.639
NC_035094.1	32457718	.	G	A	.	.	MAF_INRAE=12.658;MAF_USDA=47.917
NC_035094.1	32457755	.	G	T	.	.	MAF_INRAE=14.557;MAF_USDA=9.016
NC_035094.1	32457792	.	A	G	.	.	MAF_INRAE=12.658;MAF_USDA=42.353
NC_035094.1	32457801	.	C	G	.	.	MAF_INRAE=12.658;MAF_USDA=41.765
NC_035094.1	32457817	.	G	T	.	.	MAF_USDA=8.333
NC_035094.1	32457995	.	G	A	.	.	MAF_INRAE=12.025;MAF_USDA=45.294
NC_035094.1	32458007	.	C	T	.	.	MAF_USDA=1.765
NC_035094.1	32458011	.	T	C	.	.	MAF_INRAE=12.025;MAF_USDA=40.588
NC_035094.1	32458061	.	T	G	.	.	MAF_USDA=1.639
NC_035094.1	32458147	.	C	T	.	.	MAF_USDA=2.459
NC_035094.1	32458148	.	G	A	.	.	MAF_INRAE=15.19;MAF_USDA=8.197
NC_035094.1	32458224	.	C	A	.	.	MAF_INRAE=8.333;MAF_USDA=40.0
NC_035094.1	32458245	.	G	A	.	.	MAF_INRAE=12.025;MAF_USDA=40.588
NC_035094.1	32458271	.	T	C	.	.	MAF_USDA=16.667
NC_035094.1	32458319	.	C	G	.	.	MAF_USDA=2.459
NC_035094.1	32458346	.	G	A	.	.	MAF_INRAE=12.025;MAF_USDA=43.529
NC_035094.1	32458348	.	C	T	.	.	MAF_USDA=4.098
NC_035094.1	32458355	.	C	T	.	.	MAF_INRAE=15.19;MAF_USDA=8.197
NC_035094.1	32458442	.	G	T	.	.	MAF_INRAE=12.025;MAF_USDA=40.0
NC_035094.1	32458523	.	G	A	.	.	MAF_USDA=2.459
NC_035094.1	32458527	.	A	T	.	.	MAF_INRAE=16.456;MAF_USDA=7.647
NC_035094.1	32458617	.	G	T	.	.	MAF_INRAE=15.19;MAF_USDA=9.016
NC_035094.1	32458620	.	T	C	.	.	MAF_USDA=2.459
NC_035094.1	32458675	.	G	C	.	.	MAF_USDA=2.459
NC_035094.1	32458676	.	C	A	.	.	MAF_USDA=2.459
NC_035094.1	32458827	.	G	T	.	.	MAF_USDA=2.083
NC_035094.1	32458857	.	T	G	.	.	MAF_INRAE=12.025;MAF_USDA=40.588
NC_035094.1	32458880	.	G	A	.	.	MAF_USDA=2.459
NC_035094.1	32458983	.	T	C	.	.	MAF_USDA=12.295
NC_035094.1	32458994	.	T	C	.	.	MAF_USDA=4.918
NC_035094.1	32459038	.	G	A	.	.	MAF_USDA=1.639
NC_035094.1	32459041	.	G	A	.	.	MAF_USDA=1.639
NC_035094.1	32459043	.	G	A	.	.	MAF_INRAE=13.333;MAF_USDA=33.529
NC_035094.1	32459107	.	G	A	.	.	MAF_USDA=2.586
NC_035094.1	32459135	.	G	A	.	.	MAF_INRAE=17.5;MAF_USDA=34.337
NC_035094.1	32459218	.	A	G	.	.	MAF_INRAE=12.025;MAF_USDA=39.412
NC_035094.1	32459236	.	A	G	.	.	MAF_INRAE=16.456;MAF_USDA=8.235
NC_035094.1	32459624	.	G	T	.	.	MAF_INRAE=43.038;MAF_USDA=31.25
NC_035094.1	32459671	.	G	A	.	.	MAF_USDA=2.542
NC_035094.1	32459691	.	A	G	.	.	MAF_INRAE=12.025;MAF_USDA=41.071
NC_035094.1	32459715	.	T	G	.	.	MAF_INRAE=12.025;MAF_USDA=41.071
NC_035094.1	32459805	.	C	A	.	.	MAF_INRAE=11.392;MAF_USDA=39.412
NC_035094.1	32459822	.	A	T	.	.	MAF_INRAE=11.392;MAF_USDA=40.0
NC_035094.1	32459829	.	C	T	.	.	MAF_INRAE=12.025;MAF_USDA=40.0
NC_035094.1	32459850	.	A	T	.	.	MAF_INRAE=12.658;MAF_USDA=47.917
NC_035094.1	32459863	.	C	A	.	.	MAF_INRAE=14.557
NC_035094.1	32459870	.	T	C	.	.	MAF_INRAE=14.557
NC_035094.1	32459885	.	G	T	.	.	MAF_INRAE=14.557;MAF_USDA=9.016
NC_035094.1	32459892	.	A	C	.	.	MAF_USDA=2.459
NC_035094.1	32460018	.	G	A	.	.	MAF_USDA=2.459
NC_035094.1	32460061	.	C	A	.	.	MAF_USDA=2.459
NC_035094.1	32460146	.	A	C	.	.	MAF_USDA=8.333
NC_035094.1	32460377	.	G	T	.	.	MAF_USDA=1.639
NC_035094.1	32460392	.	A	T	.	.	MAF_USDA=2.459
NC_035094.1	32460403	.	C	A	.	.	MAF_USDA=2.459
NC_035094.1	32460491	.	T	A	.	.	MAF_INRAE=31.646;MAF_USDA=17.647
NC_035094.1	32460502	.	T	A	.	.	MAF_INRAE=6.962;MAF_USDA=22.941
NC_035094.1	32460529	.	T	A	.	.	MAF_USDA=1.639
NC_035094.1	32460532	.	T	G	.	.	MAF_INRAE=11.392;MAF_USDA=44.706
NC_035094.1	32460557	.	G	A	.	.	MAF_INRAE=11.392;MAF_USDA=42.941
NC_035094.1	32460599	.	T	G	.	.	MAF_USDA=2.459
NC_035094.1	32460616	.	C	T	.	.	MAF_INRAE=11.392;MAF_USDA=44.706
NC_035094.1	32460617	.	A	G	.	.	MAF_INRAE=30.833;MAF_USDA=25.294
NC_035094.1	32460631	.	G	T	.	.	MAF_USDA=1.639
NC_035094.1	32460688	.	T	C	.	.	MAF_INRAE=11.392;MAF_USDA=44.118
NC_035094.1	32460701	.	A	G	.	.	MAF_INRAE=6.329;MAF_USDA=23.529
NC_035094.1	32460760	.	G	T	.	.	MAF_USDA=1.639
NC_035094.1	32460779	.	C	A	.	.	MAF_INRAE=32.911;MAF_USDA=16.471
NC_035094.1	32460795	.	T	C	.	.	MAF_INRAE=11.392;MAF_USDA=41.176
NC_035094.1	32460806	.	T	G	.	.	MAF_INRAE=32.278;MAF_USDA=14.118
NC_035094.1	32460807	.	A	T	.	.	MAF_INRAE=6.667;MAF_USDA=45.294
NC_035094.1	32460811	.	G	A	.	.	MAF_INRAE=6.667;MAF_USDA=42.941
NC_035094.1	32460816	.	T	C	.	.	MAF_INRAE=11.392;MAF_USDA=43.529
NC_035094.1	32460834	.	C	A	.	.	MAF_USDA=2.353
NC_035094.1	32460836	.	G	A	.	.	MAF_INRAE=12.025;MAF_USDA=44.118
NC_035094.1	32460882	.	T	C	.	.	MAF_INRAE=11.392;MAF_USDA=44.118
NC_035094.1	32461037	.	G	A	.	.	MAF_USDA=1.639
NC_035094.1	32461038	.	C	A	.	.	MAF_USDA=1.639
NC_035094.1	32461095	.	A	G	.	.	MAF_INRAE=6.667
NC_035094.1	32461101	.	C	A	.	.	MAF_INRAE=3.797;MAF_USDA=12.5
NC_035094.1	32461104	.	C	A	.	.	MAF_USDA=2.459
NC_035094.1	32461152	.	T	G	.	.	MAF_USDA=2.459
NC_035094.1	32461154	.	A	T	.	.	MAF_INRAE=7.595;MAF_USDA=44.706
NC_035094.1	32461223	.	G	A	.	.	MAF_USDA=1.639
NC_035094.1	32461243	.	C	T	.	.	MAF_INRAE=11.392;MAF_USDA=1.639
NC_035094.1	32461290	.	C	A	.	.	MAF_INRAE=11.392;MAF_USDA=1.639
NC_035094.1	32461297	.	T	C	.	.	MAF_INRAE=5.263;MAF_USDA=12.941
NC_035094.1	32461385	.	A	G	.	.	MAF_INRAE=3.333;MAF_USDA=8.235
NC_035094.1	32461404	.	A	C	.	.	MAF_USDA=4.098
NC_035094.1	32461499	.	C	T	.	.	MAF_INRAE=43.671;MAF_USDA=25.294
NC_035094.1	32461508	.	G	A	.	.	MAF_INRAE=32.278;MAF_USDA=12.941
NC_035094.1	32461536	.	C	T	.	.	MAF_USDA=7.377
NC_035094.1	32461545	.	T	C	.	.	MAF_INRAE=43.671;MAF_USDA=20.588
NC_035094.1	32461547	.	A	T	.	.	MAF_INRAE=5.063;MAF_USDA=12.941
NC_035094.1	32461630	.	A	T	.	.	MAF_INRAE=11.392;MAF_USDA=45.882
NC_035094.1	32461710	.	C	T	.	.	MAF_INRAE=11.392;MAF_USDA=44.118
NC_035094.1	32461731	.	A	T	.	.	MAF_INRAE=11.392;MAF_USDA=50.0
NC_035094.1	32461743	.	T	C	.	.	MAF_INRAE=11.392
NC_035094.1	32461757	.	G	A	.	.	MAF_INRAE=11.392
NC_035094.1	32461833	.	A	C	.	.	MAF_INRAE=43.038;MAF_USDA=21.176
NC_035094.1	32461864	.	G	A	.	.	MAF_USDA=2.459
NC_035094.1	32461865	.	C	A	.	.	MAF_USDA=2.459
NC_035094.1	32462026	.	A	T	.	.	MAF_INRAE=11.392;MAF_USDA=44.706
NC_035094.1	32462027	.	T	A	.	.	MAF_USDA=8.197
NC_035094.1	32462028	.	T	A	.	.	MAF_USDA=7.377
NC_035094.1	32462029	.	T	A	.	.	MAF_USDA=4.918
NC_035094.1	32462047	.	T	C	.	.	MAF_USDA=2.459
NC_035094.1	32462090	.	A	T	.	.	MAF_USDA=2.459
NC_035094.1	32462101	.	A	G	.	.	MAF_USDA=1.639
NC_035094.1	32462158	.	G	A	.	.	MAF_INRAE=2.632;MAF_USDA=4.098
NC_035094.1	32462172	.	G	A	.	.	MAF_INRAE=6.667;MAF_USDA=47.917
NC_035094.1	32462177	.	T	C	.	.	MAF_USDA=2.941
NC_035094.1	32462217	.	A	T	.	.	MAF_USDA=2.941
NC_035094.1	32462268	.	C	T	.	.	MAF_INRAE=10.127;MAF_USDA=34.118
NC_035094.1	32462273	.	A	T	.	.	MAF_INRAE=21.667;MAF_USDA=3.529
NC_035094.1	32462292	.	T	G	.	.	MAF_INRAE=10.127;MAF_USDA=33.529
NC_035094.1	32462293	.	A	C	.	.	MAF_USDA=2.353
NC_035094.1	32462449	.	C	T	.	.	MAF_USDA=25.882
NC_035094.1	32462481	.	T	C	.	.	MAF_USDA=24.118
NC_035094.1	32462675	.	C	T	.	.	MAF_USDA=4.167
NC_035094.1	32462676	.	T	G	.	.	MAF_USDA=16.667
NC_035094.1	32462679	.	C	A	.	.	MAF_USDA=35.417
NC_035094.1	32462706	.	C	A	.	.	MAF_USDA=25.0
NC_035094.1	32462730	.	T	C	.	.	MAF_USDA=33.333
NC_035094.1	32462731	.	G	T	.	.	MAF_USDA=22.917
NC_035094.1	32462737	.	T	A	.	.	MAF_USDA=2.459
NC_035094.1	32462821	.	G	A	.	.	MAF_INRAE=2.532
NC_035094.1	32462841	.	G	T	.	.	MAF_INRAE=10.833
NC_035094.1	32462854	.	A	G	.	.	MAF_INRAE=5.0
NC_035094.1	32462859	.	A	G	.	.	MAF_INRAE=3.333
NC_035094.1	32462912	.	G	C	.	.	MAF_INRAE=26.316;MAF_USDA=42.941
NC_035094.1	32462920	.	A	T	.	.	MAF_INRAE=31.579;MAF_USDA=8.197
NC_035094.1	32462929	.	C	T	.	.	MAF_USDA=31.25
NC_035094.1	32463006	.	C	A	.	.	MAF_INRAE=3.333
NC_035094.1	32463029	.	C	T	.	.	MAF_USDA=2.459
NC_035094.1	32463064	.	T	G	.	.	MAF_USDA=2.459
NC_035094.1	32463132	.	T	C	.	.	MAF_USDA=2.459
NC_035094.1	32463162	.	A	G	.	.	MAF_INRAE=11.392;MAF_USDA=43.452
NC_035094.1	32463169	.	G	A	.	.	MAF_INRAE=43.671;MAF_USDA=22.289
NC_035094.1	32463209	.	G	C	.	.	MAF_USDA=4.918
NC_035094.1	32463231	.	A	C	.	.	MAF_USDA=14.583
NC_035094.1	32463260	.	G	A	.	.	MAF_USDA=4.098
NC_035094.1	32463368	.	G	A	.	.	MAF_USDA=10.119
NC_035094.1	32463403	.	T	A	.	.	MAF_INRAE=12.025;MAF_USDA=47.917
NC_035094.1	32463406	.	A	G	.	.	MAF_INRAE=7.5;MAF_USDA=45.294
NC_035094.1	32463470	.	C	T	.	.	MAF_INRAE=11.392;MAF_USDA=44.118
NC_035094.1	32463614	.	T	C	.	.	MAF_INRAE=12.025;MAF_USDA=44.706
NC_035094.1	32463615	.	A	G	.	.	MAF_INRAE=20.833;MAF_USDA=27.083
NC_035094.1	32463632	.	A	C	.	.	MAF_INRAE=11.392;MAF_USDA=45.294
NC_035094.1	32463647	.	G	T	.	.	MAF_INRAE=11.392;MAF_USDA=45.882
NC_035094.1	32463760	.	G	T	.	.	MAF_INRAE=11.392;MAF_USDA=45.294
NC_035094.1	32463801	.	C	T	.	.	MAF_INRAE=5.263;MAF_USDA=11.765
NC_035094.1	32463910	.	C	T	.	.	MAF_INRAE=6.329;MAF_USDA=23.529
NC_035094.1	32463935	.	G	T	.	.	MAF_USDA=1.639
NC_035094.1	32464017	.	T	C	.	.	MAF_USDA=4.918
NC_035094.1	32464035	.	G	A	.	.	MAF_USDA=12.5
NC_035094.1	32464056	.	A	G	.	.	MAF_INRAE=5.063;MAF_USDA=30.0
NC_035094.1	32464107	.	T	C	.	.	MAF_USDA=2.459
NC_035094.1	32464122	.	G	A	.	.	MAF_USDA=2.459
NC_035094.1	32464157	.	T	C	.	.	MAF_USDA=4.098
NC_035094.1	32464196	.	C	T	.	.	MAF_INRAE=6.962;MAF_USDA=4.167
NC_035094.1	32464233	.	C	T	.	.	MAF_USDA=2.459
NC_035094.1	32464301	.	T	G	.	.	MAF_USDA=1.639
NC_035094.1	32464326	.	G	T	.	.	MAF_USDA=1.639
NC_035094.1	32464335	.	T	G	.	.	MAF_INRAE=7.595;MAF_USDA=43.75
NC_035094.1	32464371	.	T	A	.	.	MAF_USDA=4.118
NC_035094.1	32464475	.	A	C	.	.	MAF_INRAE=5.263;MAF_USDA=12.941
NC_035094.1	32464488	.	T	G	.	.	MAF_USDA=2.459
NC_035094.1	32464494	.	A	G	.	.	MAF_USDA=2.459
NC_035094.1	32464511	.	G	A	.	.	MAF_USDA=5.738
NC_035094.1	32464530	.	C	T	.	.	MAF_INRAE=6.329;MAF_USDA=32.353
NC_035094.1	32464537	.	G	A	.	.	MAF_INRAE=5.263;MAF_USDA=5.882
NC_035094.1	32464553	.	T	A	.	.	MAF_USDA=8.197
NC_035094.1	32464572	.	G	T	.	.	MAF_INRAE=3.333
NC_035094.1	32464595	.	C	A	.	.	MAF_USDA=4.098
NC_035094.1	32464599	.	G	A	.	.	MAF_USDA=2.459
NC_035094.1	32464657	.	A	C	.	.	MAF_USDA=2.459
NC_035094.1	32464703	.	T	C	.	.	MAF_USDA=1.639
NC_035094.1	32464725	.	G	T	.	.	MAF_INRAE=8.861;MAF_USDA=35.294
NC_035094.1	32464740	.	T	C	.	.	MAF_USDA=1.639
NC_035094.1	32464799	.	A	C	.	.	MAF_USDA=4.918
NC_035094.1	32464900	.	G	T	.	.	MAF_USDA=3.279
NC_035094.1	32464960	.	A	C	.	.	MAF_USDA=2.941
NC_035094.1	32465062	.	T	C	.	.	MAF_INRAE=7.595;MAF_USDA=38.235
NC_035094.1	32465176	.	T	C	.	.	MAF_INRAE=8.861;MAF_USDA=34.118
NC_035094.1	32465224	.	C	T	.	.	MAF_USDA=4.167
NC_035094.1	32465284	.	T	C	.	.	MAF_USDA=4.918
NC_035094.1	32465362	.	T	A	.	.	MAF_USDA=18.235
NC_035094.1	32465432	.	T	A	.	.	MAF_USDA=1.639
NC_035094.1	32465445	.	G	T	.	.	MAF_USDA=4.098
NC_035094.1	32465461	.	A	T	.	.	MAF_INRAE=6.329;MAF_USDA=27.647
NC_035094.1	32465531	.	A	G	.	.	MAF_USDA=4.118
NC_035094.1	32465571	.	C	T	.	.	MAF_USDA=2.459
NC_035094.1	32465727	.	G	A	.	.	MAF_USDA=4.918
NC_035094.1	32465832	.	C	A	.	.	MAF_INRAE=5.263;MAF_USDA=2.353
NC_035094.1	32465887	.	T	C	.	.	MAF_INRAE=1.667;MAF_USDA=10.0
NC_035094.1	32465980	.	G	T	.	.	MAF_INRAE=5.263;MAF_USDA=13.529
NC_035094.1	32466016	.	G	C	.	.	MAF_USDA=1.765
NC_035094.1	32466068	.	G	C	.	.	MAF_USDA=2.459
NC_035094.1	32466081	.	A	T	.	.	MAF_INRAE=5.833
NC_035094.1	32466132	.	T	C	.	.	MAF_INRAE=5.263;MAF_USDA=13.529
NC_035094.1	32466205	.	T	C	.	.	MAF_INRAE=5.263;MAF_USDA=12.941
NC_035094.1	32466240	.	T	C	.	.	MAF_INRAE=4.167
NC_035094.1	32466257	.	A	G	.	.	MAF_USDA=14.583
NC_035094.1	32466310	.	T	C	.	.	MAF_INRAE=12.025;MAF_USDA=7.377
NC_035094.1	32466320	.	T	A	.	.	MAF_USDA=1.639
NC_035094.1	32466349	.	T	C	.	.	MAF_INRAE=8.861;MAF_USDA=34.706
NC_035094.1	32466489	.	A	C	.	.	MAF_INRAE=8.861;MAF_USDA=37.647
NC_035094.1	32466505	.	G	A	.	.	MAF_INRAE=8.861;MAF_USDA=34.706
NC_035094.1	32466536	.	C	A	.	.	MAF_USDA=3.279
NC_035094.1	32466562	.	A	T	.	.	MAF_USDA=50.0
NC_035094.1	32466565	.	C	T	.	.	MAF_INRAE=5.833;MAF_USDA=4.167
NC_035094.1	32466591	.	T	G	.	.	MAF_INRAE=7.595;MAF_USDA=44.706
NC_035094.1	32466593	.	C	A	.	.	MAF_INRAE=3.333;MAF_USDA=45.882
NC_035094.1	32466606	.	T	C	.	.	MAF_INRAE=7.595;MAF_USDA=45.882
NC_035094.1	32466632	.	T	C	.	.	MAF_INRAE=7.595;MAF_USDA=47.647
NC_035094.1	32466644	.	T	C	.	.	MAF_INRAE=7.595;MAF_USDA=46.471
NC_035094.1	32466746	.	G	A	.	.	MAF_INRAE=11.392;MAF_USDA=1.639
NC_035094.1	32466765	.	G	A	.	.	MAF_INRAE=6.329;MAF_USDA=25.294
NC_035094.1	32466775	.	A	C	.	.	MAF_INRAE=5.0
NC_035094.1	32466816	.	T	A	.	.	MAF_USDA=3.279
NC_035094.1	32466846	.	T	G	.	.	MAF_INRAE=17.722;MAF_USDA=18.75
NC_035094.1	32466872	.	G	C	.	.	MAF_INRAE=6.329;MAF_USDA=23.529
NC_035094.1	32466908	.	A	T	.	.	MAF_USDA=2.459
NC_035094.1	32466924	.	C	A	.	.	MAF_USDA=5.738
NC_035094.1	32466972	.	G	A	.	.	MAF_USDA=2.459
NC_035094.1	32467028	.	C	T	.	.	MAF_INRAE=6.329;MAF_USDA=17.647
NC_035094.1	32467154	.	A	T	.	.	MAF_INRAE=5.696;MAF_USDA=17.647
NC_035094.1	32467191	.	T	A	.	.	MAF_USDA=3.279
NC_035094.1	32467232	.	A	C	.	.	MAF_USDA=2.459
NC_035094.1	32467266	.	C	A	.	.	MAF_INRAE=6.962;MAF_USDA=4.167
NC_035094.1	32467279	.	A	T	.	.	MAF_INRAE=15.789;MAF_USDA=39.583
NC_035094.1	32467280	.	T	A	.	.	MAF_INRAE=3.333;MAF_USDA=39.583
NC_035094.1	32467290	.	T	A	.	.	MAF_INRAE=6.329;MAF_USDA=41.667
NC_035094.1	32467310	.	A	G	.	.	MAF_USDA=8.197
NC_035094.1	32467326	.	A	T	.	.	MAF_USDA=9.016
NC_035094.1	32467431	.	A	G	.	.	MAF_INRAE=6.329;MAF_USDA=22.353
NC_035094.1	32467444	.	C	T	.	.	MAF_INRAE=6.329;MAF_USDA=22.353
NC_035094.1	32467455	.	A	T	.	.	MAF_INRAE=15.19;MAF_USDA=9.016
NC_035094.1	32467464	.	C	T	.	.	MAF_INRAE=6.329;MAF_USDA=20.0
NC_035094.1	32467525	.	A	T	.	.	MAF_USDA=37.5
NC_035094.1	32467547	.	G	A	.	.	MAF_USDA=3.279
NC_035094.1	32467575	.	T	C	.	.	MAF_INRAE=1.667;MAF_USDA=16.471
NC_035094.1	32467630	.	G	A	.	.	MAF_USDA=1.639
NC_035094.1	32467666	.	G	T	.	.	MAF_USDA=16.471
NC_035094.1	32467667	.	A	G	.	.	MAF_USDA=16.471
NC_035094.1	32467668	.	A	G	.	.	MAF_USDA=17.059
NC_035094.1	32467695	.	C	T	.	.	MAF_INRAE=5.263
NC_035094.1	32467731	.	T	A	.	.	MAF_INRAE=5.263;MAF_USDA=2.941
NC_035094.1	32467789	.	G	A	.	.	MAF_INRAE=1.667;MAF_USDA=16.471
NC_035094.1	32467860	.	G	C	.	.	MAF_INRAE=5.263;MAF_USDA=3.529
NC_035094.1	32467871	.	G	T	.	.	MAF_USDA=2.459
NC_035094.1	32467914	.	G	A	.	.	MAF_INRAE=1.667;MAF_USDA=17.059
NC_035094.1	32468081	.	G	A	.	.	MAF_USDA=2.459
NC_035094.1	32468082	.	C	A	.	.	MAF_USDA=2.459
NC_035094.1	32468084	.	C	A	.	.	MAF_USDA=2.459
NC_035094.1	32468091	.	A	C	.	.	MAF_INRAE=1.667;MAF_USDA=16.471
NC_035094.1	32468157	.	A	G	.	.	MAF_INRAE=1.667;MAF_USDA=18.824
NC_035094.1	32468244	.	A	G	.	.	MAF_USDA=2.459
NC_035094.1	32468381	.	A	C	.	.	MAF_USDA=10.417
NC_035094.1	32468382	.	T	C	.	.	MAF_USDA=10.417
NC_035094.1	32468384	.	G	A	.	.	MAF_INRAE=4.167;MAF_USDA=10.417
NC_035094.1	32468387	.	A	G	.	.	MAF_USDA=2.459
NC_035094.1	32468508	.	T	C	.	.	MAF_INRAE=1.667;MAF_USDA=17.647
NC_035094.1	32468509	.	T	C	.	.	MAF_INRAE=1.667;MAF_USDA=17.647
NC_035094.1	32468513	.	T	C	.	.	MAF_USDA=4.918
NC_035094.1	32468587	.	T	A	.	.	MAF_INRAE=1.667;MAF_USDA=29.167
NC_035094.1	32468661	.	T	C	.	.	MAF_INRAE=1.667;MAF_USDA=16.471
NC_035094.1	32468662	.	C	A	.	.	MAF_USDA=3.279
NC_035094.1	32468663	.	A	C	.	.	MAF_USDA=2.459
NC_035094.1	32468676	.	G	A	.	.	MAF_INRAE=46.203;MAF_USDA=17.059
NC_035094.1	32468697	.	A	T	.	.	MAF_INRAE=1.667;MAF_USDA=17.059
NC_035094.1	32468703	.	T	A	.	.	MAF_USDA=14.754
NC_035094.1	32468705	.	A	C	.	.	MAF_INRAE=1.667;MAF_USDA=18.824
NC_035094.1	32468708	.	G	T	.	.	MAF_USDA=2.459
NC_035094.1	32468755	.	T	G	.	.	MAF_INRAE=1.667;MAF_USDA=17.059
NC_035094.1	32468801	.	C	A	.	.	MAF_INRAE=23.333;MAF_USDA=39.583
NC_035094.1	32468853	.	T	G	.	.	MAF_INRAE=2.532;MAF_USDA=17.059
NC_035094.1	32468948	.	A	C	.	.	MAF_USDA=10.417
NC_035094.1	32468983	.	A	T	.	.	MAF_USDA=2.459
NC_035094.1	32468986	.	T	A	.	.	MAF_INRAE=1.667;MAF_USDA=29.167
NC_035094.1	32469111	.	C	A	.	.	MAF_INRAE=1.667;MAF_USDA=18.824
NC_035094.1	32469197	.	C	A	.	.	MAF_INRAE=1.667;MAF_USDA=15.882
NC_035094.1	32469311	.	G	A	.	.	MAF_USDA=1.639
NC_035094.1	32469365	.	A	G	.	.	MAF_USDA=14.583
NC_035094.1	32469374	.	C	A	.	.	MAF_INRAE=15.823;MAF_USDA=3.279
NC_035094.1	32469420	.	G	T	.	.	MAF_INRAE=23.333;MAF_USDA=33.529
NC_035094.1	32469473	.	C	T	.	.	MAF_INRAE=1.667;MAF_USDA=15.882
NC_035094.1	32469477	.	A	G	.	.	MAF_USDA=2.459
NC_035094.1	32469497	.	G	A	.	.	MAF_INRAE=21.667;MAF_USDA=14.118
NC_035094.1	32469565	.	T	G	.	.	MAF_INRAE=5.263
NC_035094.1	32469606	.	C	A	.	.	MAF_USDA=2.459
NC_035094.1	32469612	.	C	T	.	.	MAF_INRAE=6.962;MAF_USDA=22.941
NC_035094.1	32469629	.	C	T	.	.	MAF_INRAE=1.667;MAF_USDA=16.471
NC_035094.1	32469728	.	G	A	.	.	MAF_INRAE=21.667;MAF_USDA=14.118
NC_035094.1	32469769	.	A	C	.	.	MAF_INRAE=1.667;MAF_USDA=16.471
NC_035094.1	32469798	.	G	T	.	.	MAF_INRAE=5.263;MAF_USDA=2.941
NC_035094.1	32469838	.	T	G	.	.	MAF_USDA=1.639
NC_035094.1	32469853	.	T	C	.	.	MAF_USDA=1.639
NC_035094.1	32469904	.	C	A	.	.	MAF_INRAE=1.667;MAF_USDA=18.824
NC_035094.1	32469913	.	C	T	.	.	MAF_USDA=1.639
NC_035094.1	32469917	.	A	G	.	.	MAF_INRAE=30.38;MAF_USDA=3.529
NC_035094.1	32469982	.	G	T	.	.	MAF_USDA=2.459
NC_035094.1	32469992	.	C	A	.	.	MAF_INRAE=21.519;MAF_USDA=8.235
NC_035094.1	32470084	.	A	T	.	.	MAF_INRAE=1.667;MAF_USDA=16.471
NC_035094.1	32470094	.	C	A	.	.	MAF_INRAE=1.667;MAF_USDA=18.235
NC_035094.1	32470185	.	T	G	.	.	MAF_USDA=2.459
NC_035094.1	32470216	.	C	A	.	.	MAF_INRAE=5.263;MAF_USDA=2.353
NC_035094.1	32470231	.	G	A	.	.	MAF_INRAE=1.667;MAF_USDA=16.471
NC_035094.1	32470347	.	C	T	.	.	MAF_INRAE=1.667;MAF_USDA=16.471
NC_035094.1	32470360	.	G	A	.	.	MAF_INRAE=5.063;MAF_USDA=3.529
NC_035094.1	32470383	.	C	T	.	.	MAF_INRAE=4.167;MAF_USDA=2.459
NC_035094.1	32470423	.	G	A	.	.	MAF_USDA=1.639
NC_035094.1	32470443	.	G	T	.	.	MAF_INRAE=5.263
NC_035094.1	32470467	.	G	C	.	.	MAF_USDA=2.459
NC_035094.1	32470493	.	C	T	.	.	MAF_USDA=1.639
NC_035094.1	32470544	.	G	T	.	.	MAF_USDA=6.557
NC_035094.1	32470572	.	T	C	.	.	MAF_USDA=1.639
NC_035094.1	32470574	.	A	C	.	.	MAF_USDA=13.934
NC_035094.1	32470583	.	G	A	.	.	MAF_USDA=2.459
NC_035094.1	32470592	.	G	T	.	.	MAF_USDA=13.934
NC_035094.1	32470621	.	G	T	.	.	MAF_INRAE=21.667;MAF_USDA=3.529
NC_035094.1	32470671	.	C	T	.	.	MAF_INRAE=4.167
NC_035094.1	32470681	.	A	C	.	.	MAF_INRAE=22.785;MAF_USDA=12.941
NC_035094.1	32470686	.	C	T	.	.	MAF_INRAE=39.241;MAF_USDA=35.294
NC_035094.1	32470722	.	G	A	.	.	MAF_INRAE=21.667;MAF_USDA=5.294
NC_035094.1	32470786	.	C	G	.	.	MAF_USDA=2.459
NC_035094.1	32470801	.	A	T	.	.	MAF_USDA=16.393
NC_035094.1	32470827	.	C	G	.	.	MAF_USDA=13.934
NC_035094.1	32470834	.	A	C	.	.	MAF_USDA=13.934
NC_035094.1	32470838	.	A	G	.	.	MAF_INRAE=20.833;MAF_USDA=10.417
NC_035094.1	32470858	.	C	A	.	.	MAF_USDA=16.393
NC_035094.1	32470881	.	G	A	.	.	MAF_INRAE=5.263
NC_035094.1	32470906	.	C	G	.	.	MAF_INRAE=40.506;MAF_USDA=36.471
NC_035094.1	32470915	.	C	T	.	.	MAF_USDA=2.459
NC_035094.1	32470951	.	T	G	.	.	MAF_USDA=2.459
NC_035094.1	32471034	.	G	T	.	.	MAF_INRAE=5.263
NC_035094.1	32471100	.	C	T	.	.	MAF_USDA=4.167
NC_035094.1	32471162	.	G	T	.	.	MAF_INRAE=39.873;MAF_USDA=38.235
NC_035094.1	32471245	.	G	A	.	.	MAF_INRAE=4.167
NC_035094.1	32471298	.	T	C	.	.	MAF_INRAE=1.667;MAF_USDA=17.059
NC_035094.1	32471325	.	A	T	.	.	MAF_INRAE=1.667;MAF_USDA=18.235
NC_035094.1	32471329	.	T	G	.	.	MAF_USDA=8.333
NC_035094.1	32471330	.	T	C	.	.	MAF_INRAE=1.667;MAF_USDA=15.882
NC_035094.1	32471360	.	A	C	.	.	MAF_USDA=2.459
NC_035094.1	32471434	.	T	G	.	.	MAF_INRAE=1.667;MAF_USDA=17.059
NC_035094.1	32471485	.	A	G	.	.	MAF_USDA=2.083
NC_035094.1	32471486	.	A	T	.	.	MAF_INRAE=1.667;MAF_USDA=15.882
NC_035094.1	32471522	.	G	A	.	.	MAF_USDA=7.377
NC_035094.1	32471529	.	C	G	.	.	MAF_INRAE=1.667;MAF_USDA=14.118
NC_035094.1	32471587	.	T	A	.	.	MAF_USDA=10.417
NC_035094.1	32471626	.	A	T	.	.	MAF_USDA=8.333
NC_035094.1	32471704	.	C	T	.	.	MAF_INRAE=1.667;MAF_USDA=13.529
NC_035094.1	32471710	.	A	G	.	.	MAF_USDA=2.459
NC_035094.1	32471762	.	C	A	.	.	MAF_USDA=1.639
NC_035094.1	32471808	.	T	C	.	.	MAF_INRAE=26.582;MAF_USDA=45.902
NC_035094.1	32471841	.	G	A	.	.	MAF_INRAE=1.667
NC_035094.1	32471873	.	A	T	.	.	MAF_INRAE=5.063
NC_035094.1	32471900	.	T	A	.	.	MAF_USDA=4.098
NC_035094.1	32471959	.	A	G	.	.	MAF_USDA=2.459
NC_035094.1	32472012	.	A	G	.	.	MAF_INRAE=27.215;MAF_USDA=46.471
NC_035094.1	32472014	.	G	A	.	.	MAF_USDA=23.529
NC_035094.1	32472032	.	A	G	.	.	MAF_USDA=2.459
NC_035094.1	32472163	.	C	A	.	.	MAF_USDA=1.639
NC_035094.1	32472182	.	T	C	.	.	MAF_INRAE=44.937;MAF_USDA=27.647
NC_035094.1	32472216	.	T	C	.	.	MAF_USDA=1.639
NC_035094.1	32472234	.	G	A	.	.	MAF_INRAE=46.835;MAF_USDA=33.333
NC_035094.1	32472280	.	G	C	.	.	MAF_USDA=3.279
NC_035094.1	32472350	.	A	T	.	.	MAF_USDA=1.639
NC_035094.1	32472358	.	T	A	.	.	MAF_USDA=3.279
NC_035094.1	32472440	.	T	G	.	.	MAF_USDA=2.353
NC_035094.1	32472461	.	T	G	.	.	MAF_INRAE=44.937;MAF_USDA=28.235
NC_035094.1	32472480	.	C	T	.	.	MAF_USDA=10.417
NC_035094.1	32472481	.	C	T	.	.	MAF_USDA=10.417
NC_035094.1	32472642	.	C	T	.	.	MAF_INRAE=21.667;MAF_USDA=4.706
NC_035094.1	32472687	.	T	G	.	.	MAF_USDA=1.667
NC_035094.1	32472728	.	A	G	.	.	MAF_INRAE=45.57;MAF_USDA=28.659
NC_035094.1	32472731	.	G	T	.	.	MAF_USDA=2.586
NC_035094.1	32472746	.	C	T	.	.	MAF_INRAE=44.937;MAF_USDA=27.108
NC_035094.1	32472766	.	G	A	.	.	MAF_INRAE=46.203;MAF_USDA=26.506
NC_035094.1	32472769	.	T	G	.	.	MAF_INRAE=42.5;MAF_USDA=26.786
NC_035094.1	32472808	.	A	C	.	.	MAF_INRAE=44.937;MAF_USDA=27.647
NC_035094.1	32472877	.	A	G	.	.	MAF_INRAE=45.57;MAF_USDA=27.647
NC_035094.1	32472905	.	G	T	.	.	MAF_INRAE=10.759
NC_035094.1	32472920	.	C	A	.	.	MAF_USDA=3.279
NC_035094.1	32473064	.	G	T	.	.	MAF_USDA=2.459
NC_035094.1	32473075	.	C	G	.	.	MAF_INRAE=5.063;MAF_USDA=4.118
NC_035094.1	32473177	.	T	G	.	.	MAF_USDA=1.765
NC_035094.1	32473178	.	C	A	.	.	MAF_INRAE=4.167;MAF_USDA=9.016
NC_035094.1	32473209	.	G	T	.	.	MAF_USDA=1.639
NC_035094.1	32473252	.	C	T	.	.	MAF_USDA=1.639
NC_035094.1	32473253	.	C	T	.	.	MAF_USDA=1.639
NC_035094.1	32473332	.	A	T	.	.	MAF_USDA=1.639
NC_035094.1	32473354	.	T	G	.	.	MAF_USDA=4.098
NC_035094.1	32473392	.	A	T	.	.	MAF_USDA=2.459
NC_035094.1	32473455	.	A	G	.	.	MAF_INRAE=5.263
NC_035094.1	32473471	.	T	C	.	.	MAF_USDA=2.459
NC_035094.1	32473488	.	TAA	TAC	.	.	MAF_USDA=14.583
NC_035094.1	32473565	.	A	G	.	.	MAF_USDA=12.5
NC_035094.1	32473575	.	G	A	.	.	MAF_INRAE=5.263;MAF_USDA=17.647
NC_035094.1	32473610	.	C	A	.	.	MAF_INRAE=46.203;MAF_USDA=20.588
NC_035094.1	32473682	.	A	C	.	.	MAF_INRAE=1.667;MAF_USDA=8.197
NC_035094.1	32473717	.	A	G	.	.	MAF_USDA=2.459
NC_035094.1	32473820	.	T	A	.	.	MAF_USDA=4.098
NC_035094.1	32473879	.	T	A	.	.	MAF_INRAE=3.333
NC_035094.1	32473886	.	T	A	.	.	MAF_USDA=1.765
NC_035094.1	32473926	.	C	T	.	.	MAF_USDA=4.098
NC_035094.1	32473972	.	A	T	.	.	MAF_INRAE=5.263;MAF_USDA=3.529
NC_035094.1	32473993	.	T	A	.	.	MAF_USDA=1.639
NC_035094.1	32474120	.	T	C	.	.	MAF_INRAE=10.759;MAF_USDA=1.639
NC_035094.1	32474268	.	C	A	.	.	MAF_INRAE=5.263;MAF_USDA=4.118
NC_035094.1	32474497	.	G	A	.	.	MAF_INRAE=5.063;MAF_USDA=3.529
NC_035094.1	32474561	.	C	T	.	.	MAF_INRAE=5.263;MAF_USDA=4.118
NC_035094.1	32474805	.	T	G	.	.	MAF_INRAE=10.526;MAF_USDA=4.098
NC_035094.1	32474818	.	C	T	.	.	MAF_USDA=2.459
NC_035094.1	32474849	.	G	T	.	.	MAF_INRAE=10.759
NC_035094.1	32474877	.	G	A	.	.	MAF_USDA=14.583
NC_035094.1	32474915	.	A	G	.	.	MAF_INRAE=5.263;MAF_USDA=4.098
NC_035094.1	32475034	.	G	A	.	.	MAF_USDA=1.639
NC_035094.1	32475042	.	G	T	.	.	MAF_USDA=2.5
NC_035094.1	32475093	.	G	T	.	.	MAF_USDA=2.459
NC_035094.1	32475184	.	G	A	.	.	MAF_USDA=2.459
NC_035094.1	32475244	.	G	A	.	.	MAF_INRAE=5.063;MAF_USDA=4.118
NC_035094.1	32475365	.	T	C	.	.	MAF_INRAE=5.263
NC_035094.1	32475367	.	A	G	.	.	MAF_USDA=8.333
NC_035094.1	32475377	.	A	G	.	.	MAF_INRAE=5.263;MAF_USDA=3.279
NC_035094.1	32475393	.	G	A	.	.	MAF_USDA=8.197
NC_035094.1	32475462	.	A	T	.	.	MAF_USDA=3.333
NC_035094.1	32475500	.	G	A	.	.	MAF_INRAE=5.263;MAF_USDA=4.118
NC_035094.1	32475502	.	A	C	.	.	MAF_USDA=1.639
NC_035094.1	32475536	.	G	C	.	.	MAF_USDA=1.639
NC_035094.1	32475551	.	G	A	.	.	MAF_INRAE=1.667;MAF_USDA=10.588
NC_035094.1	32475555	.	C	T	.	.	MAF_USDA=1.639
NC_035094.1	32475608	.	C	A	.	.	MAF_INRAE=4.167;MAF_USDA=3.279
NC_035094.1	32475611	.	C	T	.	.	MAF_INRAE=4.167;MAF_USDA=3.279
NC_035094.1	32475619	.	G	T	.	.	MAF_INRAE=47.468;MAF_USDA=19.412
NC_035094.1	32475695	.	C	T	.	.	MAF_INRAE=40.833;MAF_USDA=18.824
NC_035094.1	32475722	.	C	A	.	.	MAF_INRAE=3.333
NC_035094.1	32475884	.	C	T	.	.	MAF_INRAE=45.57;MAF_USDA=18.824
NC_035094.1	32475887	.	T	C	.	.	MAF_USDA=2.353
NC_035094.1	32475921	.	G	A	.	.	MAF_INRAE=4.167;MAF_USDA=10.0
NC_035094.1	32475961	.	A	T	.	.	MAF_INRAE=10.759
NC_035094.1	32475984	.	T	C	.	.	MAF_USDA=4.098
NC_035094.1	32476014	.	G	A	.	.	MAF_USDA=1.639
NC_035094.1	32476031	.	G	A	.	.	MAF_INRAE=5.263;MAF_USDA=4.118
NC_035094.1	32476100	.	C	T	.	.	MAF_USDA=14.583
NC_035094.1	32476219	.	C	T	.	.	MAF_USDA=4.118
NC_035094.1	32476249	.	A	G	.	.	MAF_USDA=2.941
NC_035094.1	32476257	.	G	A	.	.	MAF_INRAE=5.263;MAF_USDA=4.118
NC_035094.1	32476278	.	C	T	.	.	MAF_INRAE=5.263;MAF_USDA=4.706
NC_035094.1	32476353	.	C	T	.	.	MAF_INRAE=10.759
NC_035094.1	32476464	.	G	A	.	.	MAF_INRAE=5.263;MAF_USDA=10.0
NC_035094.1	32476487	.	C	A	.	.	MAF_USDA=2.459
NC_035094.1	32476785	.	T	A	.	.	MAF_INRAE=5.263;MAF_USDA=4.118
NC_035094.1	32476801	.	C	T	.	.	MAF_INRAE=1.667;MAF_USDA=10.588
NC_035094.1	32476840	.	A	C	.	.	MAF_INRAE=46.203;MAF_USDA=17.857
NC_035094.1	32476854	.	G	T	.	.	MAF_INRAE=5.063;MAF_USDA=3.571
NC_035094.1	32476881	.	C	T	.	.	MAF_INRAE=32.911;MAF_USDA=8.333
NC_035094.1	32476884	.	C	T	.	.	MAF_USDA=2.5
NC_035094.1	32476896	.	G	A	.	.	MAF_INRAE=21.667;MAF_USDA=4.118
NC_035094.1	32476984	.	C	T	.	.	MAF_USDA=4.167
NC_035094.1	32477039	.	C	T	.	.	MAF_INRAE=1.667;MAF_USDA=9.412
NC_035094.1	32477049	.	A	G	.	.	MAF_USDA=3.279
NC_035094.1	32477077	.	G	T	.	.	MAF_USDA=2.459
NC_035094.1	32477112	.	A	G	.	.	MAF_USDA=2.459
NC_035094.1	32477167	.	C	T	.	.	MAF_USDA=14.583
NC_035094.1	32477190	.	C	T	.	.	MAF_INRAE=5.263;MAF_USDA=5.882
NC_035094.1	32477211	.	G	A	.	.	MAF_INRAE=5.263;MAF_USDA=5.882
NC_035094.1	32477325	.	A	G	.	.	MAF_USDA=2.353
NC_035094.1	32477334	.	T	C	.	.	MAF_USDA=1.667
NC_035094.1	32477351	.	G	T	.	.	MAF_USDA=3.279
NC_035094.1	32477719	.	G	A	.	.	MAF_INRAE=5.263
NC_035094.1	32477726	.	C	T	.	.	MAF_INRAE=5.263
NC_035094.1	32477998	.	A	G	.	.	MAF_USDA=2.459
NC_035094.1	32478013	.	C	T	.	.	MAF_USDA=12.941
NC_035094.1	32478153	.	G	C	.	.	MAF_USDA=14.583
NC_035094.1	32478180	.	C	T	.	.	MAF_INRAE=5.263;MAF_USDA=6.471
NC_035094.1	32478202	.	G	A	.	.	MAF_INRAE=46.203;MAF_USDA=20.588
NC_035094.1	32478239	.	G	A	.	.	MAF_INRAE=5.263;MAF_USDA=6.471
NC_035094.1	32478273	.	C	T	.	.	MAF_INRAE=5.263;MAF_USDA=5.952
NC_035094.1	32478289	.	G	A	.	.	MAF_USDA=1.639
NC_035094.1	32478292	.	G	A	.	.	MAF_USDA=16.667
NC_035094.1	32478343	.	G	T	.	.	MAF_INRAE=5.263;MAF_USDA=6.471
NC_035094.1	32478459	.	C	T	.	.	MAF_INRAE=5.263;MAF_USDA=5.882
NC_035094.1	32478486	.	G	A	.	.	MAF_INRAE=5.263;MAF_USDA=5.882
NC_035094.1	32478524	.	T	C	.	.	MAF_USDA=4.167
NC_035094.1	32478527	.	T	G	.	.	MAF_USDA=4.167
NC_035094.1	32478579	.	G	C	.	.	MAF_INRAE=5.263;MAF_USDA=5.294
NC_035094.1	32478580	.	T	C	.	.	MAF_USDA=6.557
NC_035094.1	32478589	.	G	A	.	.	MAF_INRAE=14.557;MAF_USDA=19.412
NC_035094.1	32478620	.	A	T	.	.	MAF_USDA=2.459
NC_035094.1	32478674	.	G	A	.	.	MAF_INRAE=5.263;MAF_USDA=7.059
NC_035094.1	32478679	.	C	T	.	.	MAF_INRAE=5.263;MAF_USDA=6.557
NC_035094.1	32478704	.	G	C	.	.	MAF_INRAE=5.263;MAF_USDA=4.348
NC_035094.1	32478744	.	G	A	.	.	MAF_INRAE=5.263;MAF_USDA=5.294
NC_035094.1	32478791	.	T	A	.	.	MAF_USDA=3.279
NC_035094.1	32478844	.	T	A	.	.	MAF_INRAE=5.263;MAF_USDA=6.557
NC_035094.1	32478869	.	C	G	.	.	MAF_INRAE=5.263;MAF_USDA=6.557
NC_035094.1	32478881	.	C	T	.	.	MAF_INRAE=5.263;MAF_USDA=6.557
NC_035094.1	32478964	.	C	A	.	.	MAF_INRAE=5.263;MAF_USDA=5.882
NC_035094.1	32478987	.	A	C	.	.	MAF_USDA=1.639
NC_035094.1	32479039	.	C	T	.	.	MAF_INRAE=2.5;MAF_USDA=1.639
NC_035094.1	32479146	.	T	C	.	.	MAF_INRAE=25.0;MAF_USDA=34.706
NC_035094.1	32479197	.	C	T	.	.	MAF_INRAE=9.167;MAF_USDA=4.118
NC_035094.1	32479295	.	A	G	.	.	MAF_USDA=1.639
NC_035094.1	32479351	.	G	C	.	.	MAF_INRAE=5.263;MAF_USDA=5.294
NC_035094.1	32479367	.	C	G	.	.	MAF_INRAE=5.263;MAF_USDA=5.294
NC_035094.1	32479415	.	T	C	.	.	MAF_INRAE=5.263;MAF_USDA=5.738
NC_035094.1	32479434	.	G	A	.	.	MAF_INRAE=46.203;MAF_USDA=20.588
NC_035094.1	32479452	.	A	T	.	.	MAF_USDA=3.279
NC_035094.1	32479552	.	G	C	.	.	MAF_USDA=2.459
NC_035094.1	32479624	.	A	G	.	.	MAF_INRAE=5.263
NC_035094.1	32479649	.	A	G	.	.	MAF_USDA=8.197
NC_035094.1	32479673	.	T	A	.	.	MAF_INRAE=5.263;MAF_USDA=6.557
NC_035094.1	32479688	.	A	T	.	.	MAF_INRAE=5.263;MAF_USDA=6.471
NC_035094.1	32479755	.	C	T	.	.	MAF_INRAE=5.263;MAF_USDA=6.557
NC_035094.1	32479765	.	A	T	.	.	MAF_INRAE=5.263;MAF_USDA=6.557
NC_035094.1	32479828	.	T	A	.	.	MAF_USDA=1.639
NC_035094.1	32479835	.	T	C	.	.	MAF_INRAE=5.263;MAF_USDA=5.882
NC_035094.1	32479856	.	A	G	.	.	MAF_INRAE=5.263;MAF_USDA=5.882
NC_035094.1	32479890	.	G	A	.	.	MAF_USDA=4.167
NC_035094.1	32479971	.	T	G	.	.	MAF_INRAE=5.263;MAF_USDA=5.882
NC_035094.1	32480217	.	C	G	.	.	MAF_USDA=2.353
NC_035094.1	32480218	.	A	T	.	.	MAF_USDA=5.294
NC_035094.1	32480269	.	A	G	.	.	MAF_INRAE=5.263;MAF_USDA=6.557
NC_035094.1	32480290	.	G	A	.	.	MAF_USDA=14.583
NC_035094.1	32480307	.	G	A	.	.	MAF_INRAE=5.263;MAF_USDA=6.471
NC_035094.1	32480324	.	T	A	.	.	MAF_USDA=14.583
NC_035094.1	32480346	.	T	G	.	.	MAF_INRAE=5.263;MAF_USDA=4.098
NC_035094.1	32480356	.	C	A	.	.	MAF_INRAE=5.263;MAF_USDA=6.557
NC_035094.1	32480393	.	G	T	.	.	MAF_INRAE=2.5
NC_035094.1	32480396	.	C	T	.	.	MAF_INRAE=5.263;MAF_USDA=6.557
NC_035094.1	32480401	.	C	T	.	.	MAF_INRAE=5.263;MAF_USDA=6.557
NC_035094.1	32480469	.	A	T	.	.	MAF_INRAE=5.263;MAF_USDA=5.882
NC_035094.1	32480488	.	G	A	.	.	MAF_INRAE=5.696;MAF_USDA=4.167
NC_035094.1	32480502	.	A	C	.	.	MAF_USDA=4.167
NC_035094.1	32480539	.	G	T	.	.	MAF_INRAE=5.263;MAF_USDA=5.882
NC_035094.1	32480582	.	A	C	.	.	MAF_USDA=1.639
NC_035094.1	32480603	.	C	T	.	.	MAF_USDA=8.197
NC_035094.1	32480682	.	T	C	.	.	MAF_INRAE=5.263;MAF_USDA=7.377
NC_035094.1	32480731	.	G	A	.	.	MAF_INRAE=5.263;MAF_USDA=6.471
NC_035094.1	32480882	.	C	T	.	.	MAF_USDA=1.639
NC_035094.1	32480883	.	G	T	.	.	MAF_USDA=1.639
NC_035094.1	32480910	.	T	G	.	.	MAF_INRAE=5.263;MAF_USDA=5.294
NC_035094.1	32480967	.	C	T	.	.	MAF_INRAE=5.263;MAF_USDA=5.882
NC_035094.1	32480988	.	A	G	.	.	MAF_USDA=1.765
NC_035094.1	32481033	.	G	T	.	.	MAF_INRAE=5.263;MAF_USDA=5.882
NC_035094.1	32481062	.	A	T	.	.	MAF_INRAE=5.263;MAF_USDA=6.557
NC_035094.1	32481065	.	G	T	.	.	MAF_INRAE=3.333
NC_035094.1	32481107	.	G	A	.	.	MAF_INRAE=3.165
NC_035094.1	32481153	.	G	C	.	.	MAF_INRAE=5.263;MAF_USDA=5.882
NC_035094.1	32481196	.	C	T	.	.	MAF_INRAE=5.263;MAF_USDA=5.882
NC_035094.1	32481208	.	G	A	.	.	MAF_INRAE=5.263;MAF_USDA=6.471
NC_035094.1	32481264	.	T	G	.	.	MAF_USDA=5.882
NC_035094.1	32481288	.	C	T	.	.	MAF_INRAE=5.263;MAF_USDA=5.294
NC_035094.1	32481347	.	A	C	.	.	MAF_INRAE=46.203;MAF_USDA=19.412
NC_035094.1	32481362	.	C	T	.	.	MAF_INRAE=3.165
NC_035094.1	32481382	.	A	C	.	.	MAF_INRAE=1.667;MAF_USDA=8.197
NC_035094.1	32481446	.	T	A	.	.	MAF_USDA=1.639
NC_035094.1	32481456	.	A	T	.	.	MAF_USDA=2.459
NC_035094.1	32481557	.	C	A	.	.	MAF_INRAE=5.263;MAF_USDA=5.357
NC_035094.1	32481591	.	C	A	.	.	MAF_INRAE=5.263;MAF_USDA=5.294
NC_035094.1	32481610	.	G	A	.	.	MAF_USDA=5.738
NC_035094.1	32481638	.	G	T	.	.	MAF_USDA=1.639
NC_035094.1	32481658	.	T	C	.	.	MAF_USDA=4.167
NC_035094.1	32481661	.	A	G	.	.	MAF_USDA=8.333
NC_035094.1	32481678	.	T	A	.	.	MAF_INRAE=5.263;MAF_USDA=4.118
NC_035094.1	32481716	.	T	A	.	.	MAF_USDA=1.639
NC_035094.1	32481813	.	C	T	.	.	MAF_INRAE=5.263;MAF_USDA=5.882
NC_035094.1	32481833	.	T	G	.	.	MAF_INRAE=5.263;MAF_USDA=5.882
NC_035094.1	32481850	.	G	C	.	.	MAF_USDA=8.333
NC_035094.1	32481914	.	T	A	.	.	MAF_USDA=3.279
NC_035094.1	32481941	.	A	C	.	.	MAF_INRAE=29.114;MAF_USDA=44.706
NC_035094.1	32481945	.	C	T	.	.	MAF_USDA=5.882
NC_035094.1	32481946	.	C	T	.	.	MAF_INRAE=5.063;MAF_USDA=3.529
NC_035094.1	32481947	.	G	A	.	.	MAF_USDA=4.098
NC_035094.1	32481966	.	T	C	.	.	MAF_INRAE=5.263;MAF_USDA=6.557
NC_035094.1	32481967	.	A	G	.	.	MAF_INRAE=5.063;MAF_USDA=3.529
NC_035094.1	32481991	.	C	T	.	.	MAF_USDA=1.639
NC_035094.1	32482009	.	G	A	.	.	MAF_USDA=3.279
NC_035094.1	32482013	.	T	A	.	.	MAF_INRAE=5.263;MAF_USDA=5.294
NC_035094.1	32482026	.	G	T	.	.	MAF_USDA=6.557
NC_035094.1	32482066	.	A	G	.	.	MAF_INRAE=5.263;MAF_USDA=5.738
NC_035094.1	32482074	.	G	T	.	.	MAF_INRAE=5.263;MAF_USDA=4.118
NC_035094.1	32482123	.	T	A	.	.	MAF_INRAE=5.263;MAF_USDA=5.882
NC_035094.1	32482131	.	C	T	.	.	MAF_INRAE=5.263;MAF_USDA=4.118
NC_035094.1	32482211	.	C	T	.	.	MAF_INRAE=5.263;MAF_USDA=5.882
NC_035094.1	32482222	.	T	G	.	.	MAF_USDA=1.639
NC_035094.1	32482264	.	G	A	.	.	MAF_USDA=14.583
NC_035094.1	32482332	.	G	T	.	.	MAF_USDA=14.583
NC_035094.1	32482387	.	C	T	.	.	MAF_INRAE=40.833;MAF_USDA=20.588
NC_035094.1	32482793	.	T	C	.	.	MAF_INRAE=5.263;MAF_USDA=5.738
NC_035094.1	32482811	.	C	T	.	.	MAF_INRAE=5.263;MAF_USDA=6.557
NC_035094.1	32482832	.	T	A	.	.	MAF_USDA=1.639
NC_035094.1	32482840	.	T	A	.	.	MAF_USDA=1.639
NC_035094.1	32482844	.	G	A	.	.	MAF_USDA=1.639
NC_035094.1	32482859	.	C	T	.	.	MAF_USDA=1.639
NC_035094.1	32482870	.	C	G	.	.	MAF_INRAE=5.263;MAF_USDA=7.647
NC_035094.1	32482889	.	A	G	.	.	MAF_INRAE=5.263;MAF_USDA=1.639
NC_035094.1	32482930	.	C	A	.	.	MAF_INRAE=14.557;MAF_USDA=20.588
NC_035094.1	32482984	.	T	A	.	.	MAF_INRAE=5.263;MAF_USDA=5.882
NC_035094.1	32483151	.	C	A	.	.	MAF_INRAE=5.263;MAF_USDA=5.882
NC_035094.1	32483154	.	A	T	.	.	MAF_USDA=4.118
NC_035094.1	32483158	.	T	G	.	.	MAF_USDA=2.459
NC_035094.1	32483194	.	T	C	.	.	MAF_INRAE=5.263;MAF_USDA=6.471
NC_035094.1	32483219	.	C	T	.	.	MAF_INRAE=46.835;MAF_USDA=20.588
NC_035094.1	32483230	.	C	A	.	.	MAF_INRAE=5.263;MAF_USDA=5.882
NC_035094.1	32483310	.	C	A	.	.	MAF_USDA=4.098
NC_035094.1	32483338	.	C	T	.	.	MAF_INRAE=5.263;MAF_USDA=5.882
NC_035094.1	32483363	.	G	A	.	.	MAF_USDA=5.738
NC_035094.1	32483517	.	A	G	.	.	MAF_USDA=1.639
NC_035094.1	32483599	.	T	C	.	.	MAF_USDA=5.738
NC_035094.1	32483610	.	G	T	.	.	MAF_USDA=4.918
NC_035094.1	32483645	.	G	A	.	.	MAF_USDA=4.918
NC_035094.1	32483688	.	G	A	.	.	MAF_USDA=1.639
NC_035094.1	32483742	.	A	C	.	.	MAF_INRAE=3.165
NC_035094.1	32483743	.	A	C	.	.	MAF_USDA=2.459
NC_035094.1	32483864	.	T	A	.	.	MAF_INRAE=5.263;MAF_USDA=4.098
NC_035094.1	32483914	.	C	T	.	.	MAF_USDA=4.918
NC_035094.1	32484015	.	C	T	.	.	MAF_USDA=6.557
NC_035094.1	32484018	.	A	T	.	.	MAF_USDA=4.918
NC_035094.1	32484020	.	G	T	.	.	MAF_USDA=4.918
NC_035094.1	32484024	.	C	A	.	.	MAF_USDA=15.882
NC_035094.1	32484027	.	A	G	.	.	MAF_USDA=16.393
NC_035094.1	32484034	.	C	T	.	.	MAF_USDA=3.279
NC_035094.1	32484035	.	G	A	.	.	MAF_INRAE=4.167
NC_035094.1	32484036	.	C	G	.	.	MAF_USDA=14.754
NC_035094.1	32484043	.	G	T	.	.	MAF_USDA=5.738
NC_035094.1	32484071	.	A	G	.	.	MAF_USDA=20.492
NC_035094.1	32484072	.	A	G	.	.	MAF_USDA=10.417
NC_035094.1	32484076	.	A	G	.	.	MAF_USDA=18.235
NC_035094.1	32484084	.	A	T	.	.	MAF_USDA=19.672
NC_035094.1	32484097	.	A	G	.	.	MAF_USDA=2.459
NC_035094.1	32484099	.	G	T	.	.	MAF_USDA=9.836
NC_035094.1	32484101	.	C	T	.	.	MAF_USDA=11.475
NC_035094.1	32484115	.	T	A	.	.	MAF_USDA=8.197
NC_035094.1	32484119	.	T	A	.	.	MAF_USDA=2.459
NC_035094.1	32484123	.	T	A	.	.	MAF_USDA=9.016
NC_035094.1	32484128	.	G	T	.	.	MAF_USDA=9.016
NC_035094.1	32484139	.	C	T	.	.	MAF_USDA=8.197
NC_035094.1	32484148	.	C	G	.	.	MAF_USDA=4.918
NC_035094.1	32484153	.	T	C	.	.	MAF_USDA=4.098
NC_035094.1	32484165	.	C	A	.	.	MAF_USDA=4.918
NC_035094.1	32484180	.	C	G	.	.	MAF_INRAE=5.063;MAF_USDA=5.294
NC_035094.1	32484215	.	A	T	.	.	MAF_USDA=1.639
NC_035094.1	32484226	.	C	T	.	.	MAF_USDA=8.333
NC_035094.1	32484254	.	G	A	.	.	MAF_INRAE=3.165
NC_035094.1	32484286	.	G	A	.	.	MAF_INRAE=4.43;MAF_USDA=7.059
NC_035094.1	32484323	.	C	A	.	.	MAF_INRAE=21.667
NC_035094.1	32484324	.	A	T	.	.	MAF_USDA=6.25
NC_035094.1	32484325	.	C	G	.	.	MAF_USDA=6.25
NC_035094.1	32484356	.	A	G	.	.	MAF_INRAE=21.667;MAF_USDA=8.235
NC_035094.1	32484398	.	T	G	.	.	MAF_USDA=5.294
NC_035094.1	32484427	.	T	A	.	.	MAF_USDA=1.639
NC_035094.1	32484605	.	G	T	.	.	MAF_INRAE=20.0
NC_035094.1	32484608	.	A	T	.	.	MAF_USDA=2.459
NC_035094.1	32484737	.	T	G	.	.	MAF_INRAE=4.167
NC_035094.1	32484768	.	A	T	.	.	MAF_INRAE=21.667;MAF_USDA=8.235
NC_035094.1	32484781	.	A	T	.	.	MAF_INRAE=21.667;MAF_USDA=6.25
NC_035094.1	32484829	.	T	A	.	.	MAF_INRAE=21.667;MAF_USDA=8.235
NC_035094.1	32484830	.	C	A	.	.	MAF_INRAE=21.667;MAF_USDA=8.235
NC_035094.1	32484895	.	A	G	.	.	MAF_INRAE=21.667;MAF_USDA=8.235
NC_035094.1	32485072	.	A	C	.	.	MAF_INRAE=21.667;MAF_USDA=9.412
NC_035094.1	32485084	.	G	C	.	.	MAF_USDA=1.639
NC_035094.1	32485250	.	T	G	.	.	MAF_INRAE=46.203;MAF_USDA=20.588
NC_035094.1	32485298	.	T	C	.	.	MAF_INRAE=21.667;MAF_USDA=8.235
NC_035094.1	32485310	.	G	C	.	.	MAF_USDA=4.098
NC_035094.1	32485401	.	C	T	.	.	MAF_USDA=14.583
NC_035094.1	32485632	.	G	T	.	.	MAF_INRAE=1.667;MAF_USDA=11.176
NC_035094.1	32485896	.	G	A	.	.	MAF_USDA=1.667
NC_035094.1	32485897	.	C	T	.	.	MAF_USDA=9.412
NC_035094.1	32486080	.	C	T	.	.	MAF_USDA=4.098
NC_035094.1	32486151	.	A	C	.	.	MAF_USDA=1.639
NC_035094.1	32486202	.	C	T	.	.	MAF_USDA=12.5
NC_035094.1	32486308	.	C	T	.	.	MAF_USDA=2.353
NC_035094.1	32486331	.	A	G	.	.	MAF_INRAE=14.557;MAF_USDA=13.529
NC_035094.1	32486471	.	G	C	.	.	MAF_USDA=2.459
NC_035094.1	32486478	.	C	A	.	.	MAF_INRAE=10.526;MAF_USDA=4.098
NC_035094.1	32486508	.	G	T	.	.	MAF_USDA=2.459
NC_035094.1	32486512	.	T	A	.	.	MAF_USDA=7.377
NC_035094.1	32486689	.	A	C	.	.	MAF_USDA=4.098
NC_035094.1	32486750	.	A	C	.	.	MAF_USDA=4.706
NC_035094.1	32486782	.	T	G	.	.	MAF_USDA=8.333
NC_035094.1	32486818	.	A	G	.	.	MAF_USDA=8.333
NC_035094.1	32486885	.	G	A	.	.	MAF_USDA=8.333
NC_035094.1	32486925	.	C	T	.	.	MAF_INRAE=5.696;MAF_USDA=2.941
NC_035094.1	32486926	.	T	G	.	.	MAF_INRAE=9.167;MAF_USDA=3.529
NC_035094.1	32487023	.	T	G	.	.	MAF_INRAE=15.823;MAF_USDA=3.279
NC_035094.1	32487066	.	G	T	.	.	MAF_USDA=1.639
NC_035094.1	32487125	.	A	C	.	.	MAF_USDA=1.639
NC_035094.1	32487152	.	A	T	.	.	MAF_USDA=2.459
NC_035094.1	32487160	.	A	C	.	.	MAF_INRAE=37.975;MAF_USDA=17.059
NC_035094.1	32487262	.	A	C	.	.	MAF_USDA=4.706
NC_035094.1	32487394	.	A	G	.	.	MAF_USDA=2.459
NC_035094.1	32487464	.	A	C	.	.	MAF_USDA=2.459
NC_035094.1	32487511	.	A	C	.	.	MAF_INRAE=5.263;MAF_USDA=3.529
NC_035094.1	32487549	.	T	C	.	.	MAF_INRAE=21.667;MAF_USDA=3.529
NC_035094.1	32487583	.	T	C	.	.	MAF_USDA=8.197
NC_035094.1	32487593	.	C	T	.	.	MAF_USDA=1.639
NC_035094.1	32487648	.	C	A	.	.	MAF_USDA=2.459
NC_035094.1	32487683	.	A	C	.	.	MAF_INRAE=39.241;MAF_USDA=22.941
NC_035094.1	32487823	.	T	A	.	.	MAF_INRAE=3.333;MAF_USDA=8.235
NC_035094.1	32487824	.	T	G	.	.	MAF_INRAE=37.342;MAF_USDA=22.941
NC_035094.1	32488078	.	T	C	.	.	MAF_USDA=20.833
NC_035094.1	32488110	.	A	G	.	.	MAF_USDA=6.471
NC_035094.1	32488121	.	G	T	.	.	MAF_INRAE=15.789;MAF_USDA=10.417
NC_035094.1	32488136	.	A	G	.	.	MAF_USDA=2.459
NC_035094.1	32488403	.	A	T	.	.	MAF_USDA=1.639
NC_035094.1	32488415	.	G	C	.	.	MAF_USDA=2.459
NC_035094.1	32488487	.	T	C	.	.	MAF_USDA=2.459
NC_035094.1	32488583	.	G	A	.	.	MAF_USDA=2.5
NC_035094.1	32488589	.	G	A	.	.	MAF_USDA=16.667
NC_035094.1	32488770	.	A	C	.	.	MAF_USDA=2.459
NC_035094.1	32488977	.	C	T	.	.	MAF_INRAE=5.263;MAF_USDA=2.941
NC_035094.1	32488988	.	A	G	.	.	MAF_USDA=1.639
NC_035094.1	32489157	.	G	T	.	.	MAF_USDA=1.639
NC_035094.1	32489208	.	C	A	.	.	MAF_USDA=4.098
NC_035094.1	32489290	.	T	C	.	.	MAF_USDA=1.639
NC_035094.1	32489319	.	G	A	.	.	MAF_USDA=1.639
NC_035094.1	32489321	.	G	A	.	.	MAF_USDA=2.459
NC_035094.1	32489323	.	C	T	.	.	MAF_USDA=2.459
NC_035094.1	32489429	.	G	A	.	.	MAF_USDA=2.459
NC_035094.1	32489505	.	C	T	.	.	MAF_INRAE=2.5
NC_035094.1	32489602	.	T	C	.	.	MAF_INRAE=15.823;MAF_USDA=5.738
NC_035094.1	32489603	.	G	A	.	.	MAF_INRAE=14.167;MAF_USDA=6.557
NC_035094.1	32489621	.	G	C	.	.	MAF_INRAE=5.263;MAF_USDA=1.639
NC_035094.1	32489632	.	C	T	.	.	MAF_USDA=8.197
NC_035094.1	32489641	.	G	A	.	.	MAF_INRAE=15.823;MAF_USDA=5.738
NC_035094.1	32489643	.	G	A	.	.	MAF_USDA=16.667
NC_035094.1	32489687	.	T	G	.	.	MAF_INRAE=1.667;MAF_USDA=10.0
NC_035094.1	32489711	.	C	T	.	.	MAF_INRAE=15.823;MAF_USDA=5.738
NC_035094.1	32489721	.	G	C	.	.	MAF_INRAE=15.823;MAF_USDA=4.918
NC_035094.1	32489742	.	C	T	.	.	MAF_INRAE=15.823;MAF_USDA=3.279
NC_035094.1	32489823	.	G	A	.	.	MAF_INRAE=39.241;MAF_USDA=46.429
NC_035094.1	32489840	.	C	T	.	.	MAF_USDA=1.667
NC_035094.1	32489848	.	T	G	.	.	MAF_INRAE=15.823;MAF_USDA=5.0
NC_035094.1	32489855	.	C	G	.	.	MAF_INRAE=6.329;MAF_USDA=2.459
NC_035094.1	32489933	.	G	A	.	.	MAF_USDA=6.471
NC_035094.1	32489967	.	C	T	.	.	MAF_INRAE=15.19;MAF_USDA=5.738
NC_035094.1	32489998	.	G	A	.	.	MAF_INRAE=15.823;MAF_USDA=5.738
NC_035094.1	32490059	.	G	A	.	.	MAF_INRAE=15.823;MAF_USDA=5.738
NC_035094.1	32490082	.	A	G	.	.	MAF_USDA=8.333
NC_035094.1	32490101	.	G	A	.	.	MAF_INRAE=5.263;MAF_USDA=4.098
NC_035094.1	32490145	.	C	T	.	.	MAF_USDA=1.639
NC_035094.1	32490169	.	A	G	.	.	MAF_INRAE=14.167;MAF_USDA=5.738
NC_035094.1	32490184	.	G	A	.	.	MAF_INRAE=21.667;MAF_USDA=3.529
NC_035094.1	32490258	.	T	G	.	.	MAF_INRAE=6.329;MAF_USDA=2.459
NC_035094.1	32490293	.	G	A	.	.	MAF_INRAE=15.823;MAF_USDA=5.738
NC_035094.1	32490301	.	C	T	.	.	MAF_INRAE=15.823;MAF_USDA=3.279
NC_035094.1	32490340	.	G	A	.	.	MAF_INRAE=1.667;MAF_USDA=10.588
NC_035094.1	32490380	.	G	C	.	.	MAF_INRAE=15.823;MAF_USDA=5.738
NC_035094.1	32490387	.	G	A	.	.	MAF_USDA=1.639
NC_035094.1	32490457	.	C	T	.	.	MAF_USDA=1.639
NC_035094.1	32490481	.	C	T	.	.	MAF_USDA=8.197
NC_035094.1	32490527	.	T	C	.	.	MAF_USDA=1.639
NC_035094.1	32490539	.	C	T	.	.	MAF_INRAE=10.526;MAF_USDA=5.294
NC_035094.1	32490547	.	G	A	.	.	MAF_USDA=1.639
NC_035094.1	32490562	.	G	A	.	.	MAF_INRAE=15.19;MAF_USDA=6.557
NC_035094.1	32490564	.	A	G	.	.	MAF_USDA=3.279
NC_035094.1	32490618	.	C	T	.	.	MAF_INRAE=30.38;MAF_USDA=4.118
NC_035094.1	32490732	.	A	C	.	.	MAF_INRAE=26.316
NC_035094.1	32490743	.	C	T	.	.	MAF_USDA=3.279
NC_035094.1	32490885	.	T	C	.	.	MAF_INRAE=2.5;MAF_USDA=3.279
NC_035094.1	32490989	.	T	G	.	.	MAF_USDA=1.639
NC_035094.1	32491004	.	A	G	.	.	MAF_INRAE=15.823;MAF_USDA=5.738
NC_035094.1	32491021	.	T	C	.	.	MAF_INRAE=15.823;MAF_USDA=5.738
NC_035094.1	32491039	.	C	T	.	.	MAF_INRAE=5.696;MAF_USDA=5.882
NC_035094.1	32491057	.	C	T	.	.	MAF_USDA=1.639
NC_035094.1	32491126	.	G	T	.	.	MAF_USDA=1.639
NC_035094.1	32491149	.	G	A	.	.	MAF_USDA=2.459
NC_035094.1	32491166	.	C	T	.	.	MAF_INRAE=5.263;MAF_USDA=6.557
NC_035094.1	32491215	.	G	T	.	.	MAF_USDA=1.639
NC_035094.1	32491241	.	A	T	.	.	MAF_INRAE=26.316;MAF_USDA=45.833
NC_035094.1	32491243	.	T	A	.	.	MAF_INRAE=11.392;MAF_USDA=16.667
NC_035094.1	32491277	.	C	T	.	.	MAF_INRAE=7.595;MAF_USDA=1.639
NC_035094.1	32491278	.	C	T	.	.	MAF_INRAE=3.333;MAF_USDA=1.639
NC_035094.1	32491312	.	T	A	.	.	MAF_USDA=3.279
NC_035094.1	32491316	.	C	T	.	.	MAF_USDA=3.279
NC_035094.1	32491370	.	G	T	.	.	MAF_USDA=6.471
NC_035094.1	32491382	.	G	T	.	.	MAF_USDA=4.098
NC_035094.1	32491529	.	G	A	.	.	MAF_USDA=12.5
NC_035094.1	32491576	.	A	C	.	.	MAF_INRAE=47.468;MAF_USDA=37.647
NC_035094.1	32491594	.	C	A	.	.	MAF_USDA=3.279
NC_035094.1	32492060	.	G	T	.	.	MAF_USDA=3.279
NC_035094.1	32492079	.	A	C	.	.	MAF_USDA=7.647
NC_035094.1	32492104	.	A	G	.	.	MAF_USDA=2.459
NC_035094.1	32492187	.	T	C	.	.	MAF_INRAE=3.333;MAF_USDA=9.412
NC_035094.1	32492212	.	T	C	.	.	MAF_INRAE=7.595;MAF_USDA=14.754
NC_035094.1	32492247	.	A	G	.	.	MAF_INRAE=29.747;MAF_USDA=4.118
NC_035094.1	32492253	.	C	G	.	.	MAF_USDA=5.738
NC_035094.1	32492300	.	G	A	.	.	MAF_INRAE=5.263;MAF_USDA=3.333
NC_035094.1	32492305	.	C	T	.	.	MAF_USDA=2.5
NC_035094.1	32492361	.	G	T	.	.	MAF_INRAE=48.101;MAF_USDA=32.738
NC_035094.1	32492384	.	C	T	.	.	MAF_USDA=3.333
NC_035094.1	32492491	.	A	C	.	.	MAF_USDA=13.333
NC_035094.1	32492552	.	G	A	.	.	MAF_USDA=1.667
NC_035094.1	32492574	.	G	A	.	.	MAF_INRAE=5.263;MAF_USDA=2.381
NC_035094.1	32492688	.	C	T	.	.	MAF_INRAE=26.316
NC_035094.1	32492689	.	G	A	.	.	MAF_INRAE=5.263
NC_035094.1	32492736	.	T	A	.	.	MAF_INRAE=9.494;MAF_USDA=5.833
NC_035094.1	32492737	.	A	T	.	.	MAF_INRAE=5.696;MAF_USDA=6.548
NC_035094.1	32492908	.	A	G	.	.	MAF_INRAE=22.785;MAF_USDA=26.786
NC_035094.1	32492948	.	T	G	.	.	MAF_USDA=2.5
NC_035094.1	32492978	.	C	G	.	.	MAF_INRAE=5.263
NC_035094.1	32493056	.	G	A	.	.	MAF_INRAE=19.62;MAF_USDA=7.738
NC_035094.1	32493145	.	C	T	.	.	MAF_INRAE=20.886;MAF_USDA=13.69
NC_035094.1	32493279	.	G	A	.	.	MAF_INRAE=5.696;MAF_USDA=7.059
NC_035094.1	32493283	.	G	A	.	.	MAF_INRAE=3.333;MAF_USDA=2.353
NC_035094.1	32493330	.	A	C	.	.	MAF_INRAE=9.494;MAF_USDA=5.882
NC_035094.1	32493351	.	T	G	.	.	MAF_INRAE=5.696;MAF_USDA=3.529
NC_035094.1	32493352	.	A	C	.	.	MAF_INRAE=24.051;MAF_USDA=29.412
NC_035094.1	32493433	.	G	A	.	.	MAF_INRAE=17.089;MAF_USDA=14.118
NC_035094.1	32493448	.	G	T	.	.	MAF_INRAE=24.051;MAF_USDA=30.0
NC_035094.1	32493556	.	C	T	.	.	MAF_INRAE=5.263;MAF_USDA=1.765
NC_035094.1	32493582	.	G	A	.	.	MAF_INRAE=24.051;MAF_USDA=31.176
NC_035094.1	32494089	.	A	C	.	.	MAF_INRAE=21.053;MAF_USDA=14.286
NC_035094.1	32494091	.	G	A	.	.	MAF_USDA=14.881
NC_035094.1	32494096	.	CT	CC	.	.	MAF_USDA=14.583
NC_035094.1	32494214	.	A	G	.	.	MAF_INRAE=18.354;MAF_USDA=23.529
NC_035094.1	32494247	.	G	A	.	.	MAF_USDA=4.098
NC_035094.1	32494256	.	C	G	.	.	MAF_USDA=1.639
NC_035094.1	32494312	.	T	G	.	.	MAF_INRAE=22.785;MAF_USDA=27.647
NC_035094.1	32494408	.	G	C	.	.	MAF_USDA=5.738
NC_035094.1	32494515	.	T	G	.	.	MAF_INRAE=27.848;MAF_USDA=38.824
NC_035094.1	32494590	.	G	A	.	.	MAF_USDA=1.639
NC_035094.1	32494753	.	G	A	.	.	MAF_INRAE=5.063;MAF_USDA=3.529
NC_035094.1	32494966	.	C	G	.	.	MAF_USDA=1.639
NC_035094.1	32494968	.	G	C	.	.	MAF_INRAE=5.263;MAF_USDA=10.588
NC_035094.1	32495235	.	G	A	.	.	MAF_INRAE=42.405;MAF_USDA=26.471
NC_035094.1	32495236	.	C	G	.	.	MAF_INRAE=1.667
NC_035094.1	32495484	.	G	A	.	.	MAF_USDA=11.475
NC_035094.1	32495521	.	A	T	.	.	MAF_INRAE=2.5
NC_035094.1	32495719	.	T	G	.	.	MAF_INRAE=2.5
NC_035094.1	32495821	.	G	T	.	.	MAF_INRAE=5.263;MAF_USDA=7.738
NC_035094.1	32495870	.	A	G	.	.	MAF_INRAE=25.949;MAF_USDA=27.059
NC_035094.1	32495876	.	T	C	.	.	MAF_INRAE=10.526;MAF_USDA=20.588
NC_035094.1	32495879	.	A	C	.	.	MAF_USDA=1.639
NC_035094.1	32495982	.	G	A	.	.	MAF_INRAE=3.333;MAF_USDA=1.765
NC_035094.1	32496082	.	C	T	.	.	MAF_USDA=1.667
NC_035094.1	32496236	.	A	C	.	.	MAF_INRAE=24.051;MAF_USDA=17.647
NC_035094.1	32496347	.	G	T	.	.	MAF_INRAE=5.263;MAF_USDA=13.529
NC_035094.1	32496356	.	A	G	.	.	MAF_USDA=8.197
NC_035094.1	32496637	.	T	C	.	.	MAF_USDA=5.738
NC_035094.1	32496673	.	A	G	.	.	MAF_INRAE=5.263;MAF_USDA=12.941
NC_035094.1	32496777	.	T	G	.	.	MAF_INRAE=5.263;MAF_USDA=8.235
NC_035094.1	32496840	.	G	C	.	.	MAF_INRAE=5.263
NC_035094.1	32496904	.	G	A	.	.	MAF_INRAE=8.861;MAF_USDA=9.836
NC_035094.1	32497152	.	G	A	.	.	MAF_USDA=3.279
NC_035094.1	32497204	.	G	A	.	.	MAF_USDA=1.639
NC_035094.1	32497313	.	A	C	.	.	MAF_INRAE=25.949;MAF_USDA=28.235
NC_035094.1	32497399	.	G	T	.	.	MAF_INRAE=4.43;MAF_USDA=8.824
NC_035094.1	32497455	.	G	A	.	.	MAF_INRAE=5.263;MAF_USDA=7.059
NC_035094.1	32497467	.	G	C	.	.	MAF_INRAE=21.667;MAF_USDA=2.941
NC_035094.1	32497486	.	C	G	.	.	MAF_USDA=9.016
NC_035094.1	32497503	.	A	T	.	.	MAF_USDA=4.918
NC_035094.1	32497768	.	A	C	.	.	MAF_INRAE=5.263;MAF_USDA=8.235
NC_035094.1	32497769	.	C	G	.	.	MAF_USDA=8.235
NC_035094.1	32497856	.	G	A	.	.	MAF_USDA=7.377
NC_035094.1	32497858	.	T	A	.	.	MAF_INRAE=5.263
NC_035094.1	32497859	.	C	A	.	.	MAF_USDA=4.098
NC_035094.1	32497971	.	T	C	.	.	MAF_INRAE=5.263;MAF_USDA=13.529
NC_035094.1	32498063	.	G	A	.	.	MAF_USDA=3.279
NC_035094.1	32498165	.	C	T	.	.	MAF_INRAE=46.203;MAF_USDA=34.118
NC_035094.1	32498178	.	A	T	.	.	MAF_INRAE=17.089;MAF_USDA=11.765
NC_035094.1	32498184	.	A	T	.	.	MAF_INRAE=17.089;MAF_USDA=11.765
NC_035094.1	32498185	.	G	T	.	.	MAF_INRAE=15.833;MAF_USDA=11.765
NC_035094.1	32498254	.	A	T	.	.	MAF_INRAE=24.051;MAF_USDA=17.059
NC_035094.1	32498256	.	C	T	.	.	MAF_INRAE=5.263;MAF_USDA=12.941
NC_035094.1	32498433	.	T	C	.	.	MAF_USDA=13.115
NC_035094.1	32498538	.	G	A	.	.	MAF_USDA=4.098
NC_035094.1	32498618	.	A	C	.	.	MAF_INRAE=5.263;MAF_USDA=7.059
NC_035094.1	32498644	.	C	T	.	.	MAF_USDA=1.639
NC_035094.1	32498704	.	A	C	.	.	MAF_USDA=1.639
NC_035094.1	32498732	.	C	T	.	.	MAF_INRAE=17.089;MAF_USDA=14.118
NC_035094.1	32498735	.	C	T	.	.	MAF_USDA=4.918
NC_035094.1	32498764	.	C	T	.	.	MAF_INRAE=7.595
NC_035094.1	32498779	.	C	T	.	.	MAF_USDA=4.098
NC_035094.1	32498784	.	C	A	.	.	MAF_USDA=5.738
NC_035094.1	32498978	.	T	A	.	.	MAF_INRAE=5.263;MAF_USDA=2.941
NC_035094.1	32499105	.	C	T	.	.	MAF_USDA=2.459
NC_035094.1	32499151	.	C	T	.	.	MAF_USDA=3.279
NC_035094.1	32499152	.	G	A	.	.	MAF_USDA=4.918
NC_035094.1	32499287	.	A	G	.	.	MAF_USDA=7.377
NC_035094.1	32499319	.	A	T	.	.	MAF_USDA=8.197
NC_035094.1	32499358	.	G	T	.	.	MAF_USDA=1.639
NC_035094.1	32499491	.	T	C	.	.	MAF_USDA=18.033
NC_035094.1	32499510	.	T	G	.	.	MAF_INRAE=5.833;MAF_USDA=8.235
NC_035094.1	32499640	.	A	G	.	.	MAF_INRAE=6.962;MAF_USDA=7.647
NC_035094.1	32499735	.	G	C	.	.	MAF_INRAE=4.167
NC_035094.1	32499818	.	C	A	.	.	MAF_USDA=4.098
NC_035094.1	32499935	.	A	G	.	.	MAF_USDA=13.934
NC_035094.1	32500099	.	G	A	.	.	MAF_USDA=4.918
NC_035094.1	32500101	.	A	C	.	.	MAF_USDA=4.918
NC_035094.1	32500202	.	A	G	.	.	MAF_INRAE=10.526;MAF_USDA=14.583
NC_035094.1	32500247	.	A	G	.	.	MAF_USDA=3.279
NC_035094.1	32500250	.	G	A	.	.	MAF_INRAE=5.263;MAF_USDA=4.098
NC_035094.1	32500428	.	A	T	.	.	MAF_INRAE=19.62;MAF_USDA=16.667
NC_035094.1	32500482	.	A	C	.	.	MAF_INRAE=5.263;MAF_USDA=11.176
NC_035094.1	32500657	.	A	G	.	.	MAF_USDA=13.934
NC_035094.1	32500671	.	T	G	.	.	MAF_USDA=1.639
NC_035094.1	32500906	.	C	T	.	.	MAF_USDA=1.667
NC_035094.1	32501091	.	G	T	.	.	MAF_USDA=4.918
NC_035094.1	32501304	.	G	A	.	.	MAF_INRAE=5.263
NC_035094.1	32501405	.	A	G	.	.	MAF_INRAE=45.57;MAF_USDA=33.333
NC_035094.1	32501413	.	C	T	.	.	MAF_USDA=4.098
NC_035094.1	32501521	.	C	G	.	.	MAF_USDA=4.918
NC_035094.1	32501542	.	G	T	.	.	MAF_INRAE=5.263
NC_035094.1	32501665	.	T	C	.	.	MAF_USDA=12.5
NC_035094.1	32501698	.	A	G	.	.	MAF_USDA=1.639
NC_035094.1	32501718	.	G	A	.	.	MAF_USDA=1.639
NC_035094.1	32501766	.	A	C	.	.	MAF_USDA=3.279
NC_035094.1	32501769	.	T	C	.	.	MAF_INRAE=22.785;MAF_USDA=17.059
NC_035094.1	32501778	.	T	C	.	.	MAF_USDA=1.639
NC_035094.1	32501830	.	C	A	.	.	MAF_USDA=3.279
NC_035094.1	32501844	.	T	C	.	.	MAF_USDA=5.738
NC_035094.1	32501846	.	G	T	.	.	MAF_USDA=4.918
NC_035094.1	32501849	.	G	C	.	.	MAF_INRAE=22.785;MAF_USDA=15.882
NC_035094.1	32501880	.	A	C	.	.	MAF_USDA=7.377
NC_035094.1	32502154	.	A	G	.	.	MAF_USDA=5.738
NC_035094.1	32502160	.	T	G	.	.	MAF_USDA=1.639
NC_035094.1	32502198	.	C	T	.	.	MAF_USDA=4.098
NC_035094.1	32502357	.	G	T	.	.	MAF_USDA=12.295
NC_035094.1	32502381	.	G	A	.	.	MAF_USDA=2.459
NC_035094.1	32502425	.	A	C	.	.	MAF_INRAE=3.333;MAF_USDA=5.294
NC_035094.1	32502434	.	G	A	.	.	MAF_USDA=9.016
NC_035094.1	32502474	.	A	T	.	.	MAF_INRAE=37.975;MAF_USDA=5.882
NC_035094.1	32502497	.	G	T	.	.	MAF_INRAE=23.418;MAF_USDA=15.882
NC_035094.1	32502546	.	T	C	.	.	MAF_USDA=1.639
NC_035094.1	32502559	.	A	G	.	.	MAF_INRAE=44.304;MAF_USDA=36.471
NC_035094.1	32502564	.	C	A	.	.	MAF_INRAE=18.987;MAF_USDA=11.176
NC_035094.1	32502576	.	A	G	.	.	MAF_USDA=1.639
NC_035094.1	32502581	.	G	T	.	.	MAF_INRAE=22.785;MAF_USDA=17.059
NC_035094.1	32502636	.	G	T	.	.	MAF_INRAE=22.785;MAF_USDA=30.0
NC_035094.1	32502651	.	G	T	.	.	MAF_INRAE=3.333;MAF_USDA=14.118
NC_035094.1	32502718	.	C	A	.	.	MAF_INRAE=20.253;MAF_USDA=17.059
NC_035094.1	32502837	.	T	A	.	.	MAF_INRAE=5.263;MAF_USDA=10.656
NC_035094.1	32502885	.	C	T	.	.	MAF_INRAE=5.696
NC_035094.1	32502916	.	A	C	.	.	MAF_INRAE=20.886;MAF_USDA=21.176
NC_035094.1	32502937	.	A	G	.	.	MAF_INRAE=5.696;MAF_USDA=11.176
NC_035094.1	32502963	.	C	A	.	.	MAF_INRAE=3.333;MAF_USDA=5.882
NC_035094.1	32503013	.	A	T	.	.	MAF_USDA=1.639
NC_035094.1	32503210	.	G	T	.	.	MAF_USDA=3.279
NC_035094.1	32503241	.	C	T	.	.	MAF_INRAE=44.937;MAF_USDA=34.524
NC_035094.1	32503421	.	T	C	.	.	MAF_INRAE=4.43;MAF_USDA=5.882
NC_035094.1	32503464	.	T	G	.	.	MAF_USDA=2.459
NC_035094.1	32503483	.	T	G	.	.	MAF_INRAE=3.333
NC_035094.1	32503553	.	A	G	.	.	MAF_USDA=1.639
NC_035094.1	32503624	.	G	A	.	.	MAF_INRAE=18.987;MAF_USDA=9.412
NC_035094.1	32503721	.	T	G	.	.	MAF_INRAE=3.333;MAF_USDA=5.882
NC_035094.1	32503768	.	A	G	.	.	MAF_INRAE=5.833;MAF_USDA=14.118
NC_035094.1	32503861	.	G	A	.	.	MAF_USDA=5.738
NC_035094.1	32503981	.	A	G	.	.	MAF_INRAE=2.5;MAF_USDA=12.5
NC_035094.1	32504011	.	T	G	.	.	MAF_INRAE=18.987;MAF_USDA=15.882
NC_035094.1	32504055	.	A	G	.	.	MAF_INRAE=5.263
NC_035094.1	32504138	.	A	C	.	.	MAF_USDA=4.918
NC_035094.1	32504210	.	A	T	.	.	MAF_INRAE=5.696;MAF_USDA=13.529
NC_035094.1	32504292	.	T	C	.	.	MAF_INRAE=5.696;MAF_USDA=12.353
NC_035094.1	32504358	.	A	G	.	.	MAF_USDA=1.639
NC_035094.1	32504383	.	C	T	.	.	MAF_INRAE=44.937;MAF_USDA=30.588
NC_035094.1	32504418	.	G	T	.	.	MAF_INRAE=15.823;MAF_USDA=3.279
NC_035094.1	32504490	.	A	T	.	.	MAF_INRAE=31.646;MAF_USDA=24.405
NC_035094.1	32504601	.	C	T	.	.	MAF_USDA=4.918
NC_035094.1	32504638	.	C	T	.	.	MAF_USDA=1.639
NC_035094.1	32504676	.	A	C	.	.	MAF_INRAE=36.709;MAF_USDA=34.706
NC_035094.1	32504727	.	A	G	.	.	MAF_USDA=1.639
NC_035094.1	32504766	.	C	A	.	.	MAF_USDA=8.197
NC_035094.1	32504767	.	T	A	.	.	MAF_INRAE=41.139;MAF_USDA=45.882
NC_035094.1	32504833	.	C	T	.	.	MAF_INRAE=28.481;MAF_USDA=37.647
NC_035094.1	32504891	.	C	T	.	.	MAF_INRAE=21.519;MAF_USDA=13.529
NC_035094.1	32504938	.	C	A	.	.	MAF_USDA=5.738
NC_035094.1	32504948	.	T	A	.	.	MAF_USDA=1.639
NC_035094.1	32504970	.	G	A	.	.	MAF_INRAE=10.759;MAF_USDA=5.294
NC_035094.1	32504994	.	C	T	.	.	MAF_INRAE=15.823;MAF_USDA=4.918
NC_035094.1	32505001	.	A	T	.	.	MAF_USDA=7.647
NC_035094.1	32505023	.	G	C	.	.	MAF_USDA=5.738
NC_035094.1	32505074	.	A	T	.	.	MAF_INRAE=4.167;MAF_USDA=14.706
NC_035094.1	32505075	.	T	C	.	.	MAF_INRAE=42.5;MAF_USDA=32.941
NC_035094.1	32505111	.	C	T	.	.	MAF_INRAE=23.333;MAF_USDA=15.294
NC_035094.1	32505161	.	T	C	.	.	MAF_INRAE=29.167;MAF_USDA=41.176
NC_035094.1	32505166	.	C	T	.	.	MAF_USDA=1.639
NC_035094.1	32505207	.	G	A	.	.	MAF_INRAE=24.051;MAF_USDA=15.294
NC_035094.1	32505330	.	C	T	.	.	MAF_INRAE=28.333;MAF_USDA=40.0
NC_035094.1	32505342	.	C	G	.	.	MAF_INRAE=34.167;MAF_USDA=49.412
NC_035094.1	32505454	.	G	A	.	.	MAF_INRAE=36.076;MAF_USDA=32.941
NC_035094.1	32505460	.	T	G	.	.	MAF_USDA=5.738
NC_035094.1	32505466	.	C	A	.	.	MAF_USDA=3.279
NC_035094.1	32505514	.	G	A	.	.	MAF_INRAE=42.5;MAF_USDA=32.941
NC_035094.1	32505551	.	C	T	.	.	MAF_INRAE=24.051;MAF_USDA=16.471
NC_035094.1	32505557	.	G	A	.	.	MAF_USDA=1.639
NC_035094.1	32505564	.	T	C	.	.	MAF_USDA=4.167
NC_035094.1	32505570	.	C	G	.	.	MAF_USDA=8.333
NC_035094.1	32505571	.	C	T	.	.	MAF_INRAE=12.025;MAF_USDA=11.176
NC_035094.1	32505589	.	C	T	.	.	MAF_INRAE=12.025;MAF_USDA=10.0
NC_035094.1	32505602	.	C	T	.	.	MAF_INRAE=36.076;MAF_USDA=32.941
NC_035094.1	32505622	.	T	C	.	.	MAF_INRAE=29.167;MAF_USDA=38.824
NC_035094.1	32505633	.	C	T	.	.	MAF_USDA=4.918
NC_035094.1	32505699	.	A	C	.	.	MAF_USDA=3.279
NC_035094.1	32505707	.	G	T	.	.	MAF_USDA=5.738
NC_035094.1	32505801	.	C	A	.	.	MAF_INRAE=31.646;MAF_USDA=5.294
NC_035094.1	32505857	.	A	T	.	.	MAF_INRAE=5.696;MAF_USDA=8.824
NC_035094.1	32505935	.	T	C	.	.	MAF_USDA=38.095
NC_035094.1	32506038	.	A	G	.	.	MAF_USDA=10.119
NC_035094.1	32506098	.	G	A	.	.	MAF_INRAE=38.608;MAF_USDA=50.0
NC_035094.1	32506130	.	A	G	.	.	MAF_INRAE=23.418;MAF_USDA=16.471
NC_035094.1	32506172	.	A	G	.	.	MAF_INRAE=37.342;MAF_USDA=32.941
NC_035094.1	32506288	.	G	C	.	.	MAF_USDA=4.098
NC_035094.1	32506298	.	G	T	.	.	MAF_USDA=4.098
NC_035094.1	32506319	.	A	G	.	.	MAF_USDA=5.0
NC_035094.1	32506424	.	T	C	.	.	MAF_USDA=4.918
NC_035094.1	32506464	.	T	C	.	.	MAF_INRAE=23.418;MAF_USDA=16.471
NC_035094.1	32506488	.	TAATA	TAATT	.	.	MAF_USDA=33.333
NC_035094.1	32506490	.	A	G	.	.	MAF_USDA=4.918
NC_035094.1	32506492	.	A	T	.	.	MAF_INRAE=37.342
NC_035094.1	32506493	.	A	T	.	.	MAF_USDA=9.016
NC_035094.1	32506500	.	T	A	.	.	MAF_INRAE=20.253;MAF_USDA=9.412
NC_035094.1	32506520	.	G	A	.	.	MAF_USDA=1.639
NC_035094.1	32506531	.	T	C	.	.	MAF_USDA=2.083
NC_035094.1	32506555	.	C	T	.	.	MAF_USDA=1.639
NC_035094.1	32506556	.	G	A	.	.	MAF_USDA=1.639
NC_035094.1	32506580	.	G	A	.	.	MAF_INRAE=23.418
NC_035094.1	32506735	.	A	T	.	.	MAF_USDA=2.459
NC_035094.1	32506736	.	T	A	.	.	MAF_USDA=4.918
NC_035094.1	32506778	.	C	T	.	.	MAF_INRAE=37.342;MAF_USDA=34.118
NC_035094.1	32506794	.	A	G	.	.	MAF_INRAE=37.342;MAF_USDA=28.824
NC_035094.1	32506850	.	C	G	.	.	MAF_INRAE=37.342;MAF_USDA=32.353
NC_035094.1	32506854	.	A	G	.	.	MAF_INRAE=42.5;MAF_USDA=33.333
NC_035094.1	32506963	.	A	G	.	.	MAF_USDA=4.918
NC_035094.1	32506978	.	T	A	.	.	MAF_USDA=4.918
NC_035094.1	32506988	.	C	T	.	.	MAF_USDA=4.918
NC_035094.1	32506990	.	G	T	.	.	MAF_USDA=4.918
NC_035094.1	32507004	.	T	C	.	.	MAF_USDA=2.459
NC_035094.1	32507034	.	C	T	.	.	MAF_INRAE=24.051;MAF_USDA=15.882
NC_035094.1	32507138	.	G	T	.	.	MAF_INRAE=38.608;MAF_USDA=50.0
NC_035094.1	32507162	.	C	T	.	.	MAF_INRAE=36.667;MAF_USDA=2.083
NC_035094.1	32507165	.	G	T	.	.	MAF_USDA=2.083
NC_035094.1	32507166	.	G	T	.	.	MAF_USDA=2.083
NC_035094.1	32507167	.	C	T	.	.	MAF_INRAE=36.667;MAF_USDA=2.083
NC_035094.1	32507196	.	C	T	.	.	MAF_INRAE=6.962;MAF_USDA=18.235
NC_035094.1	32507356	.	T	A	.	.	MAF_INRAE=24.684;MAF_USDA=17.059
NC_035094.1	32507369	.	C	T	.	.	MAF_USDA=4.918
NC_035094.1	32507370	.	T	C	.	.	MAF_USDA=1.639
NC_035094.1	32507439	.	G	A	.	.	MAF_USDA=1.639
NC_035094.1	32507454	.	A	T	.	.	MAF_INRAE=24.051;MAF_USDA=17.059
NC_035094.1	32507462	.	G	A	.	.	MAF_INRAE=36.076;MAF_USDA=32.941
NC_035094.1	32507488	.	A	C	.	.	MAF_USDA=31.25
NC_035094.1	32507523	.	C	T	.	.	MAF_USDA=4.918
NC_035094.1	32507524	.	G	A	.	.	MAF_USDA=7.059
NC_035094.1	32507528	.	T	G	.	.	MAF_USDA=4.918
NC_035094.1	32507535	.	C	A	.	.	MAF_INRAE=24.684;MAF_USDA=16.471
NC_035094.1	32507596	.	G	A	.	.	MAF_INRAE=30.38;MAF_USDA=15.294
NC_035094.1	32507623	.	T	C	.	.	MAF_INRAE=36.076;MAF_USDA=31.765
NC_035094.1	32507637	.	T	C	.	.	MAF_INRAE=34.81;MAF_USDA=28.235
NC_035094.1	32507660	.	C	G	.	.	MAF_INRAE=31.013;MAF_USDA=29.412
NC_035094.1	32507705	.	G	A	.	.	MAF_USDA=10.0
NC_035094.1	32507722	.	C	T	.	.	MAF_INRAE=21.053
NC_035094.1	32507767	.	C	G	.	.	MAF_USDA=1.639
NC_035094.1	32507858	.	T	A	.	.	MAF_USDA=4.918
NC_035094.1	32507883	.	G	C	.	.	MAF_INRAE=5.696;MAF_USDA=15.882
NC_035094.1	32507916	.	G	A	.	.	MAF_INRAE=37.342;MAF_USDA=34.118
NC_035094.1	32508040	.	C	T	.	.	MAF_INRAE=24.051;MAF_USDA=16.471
NC_035094.1	32508089	.	G	A	.	.	MAF_INRAE=23.333;MAF_USDA=20.833
NC_035094.1	32508099	.	G	T	.	.	MAF_USDA=5.738
NC_035094.1	32508147	.	T	C	.	.	MAF_INRAE=7.595;MAF_USDA=12.941
NC_035094.1	32508170	.	C	A	.	.	MAF_INRAE=24.051;MAF_USDA=15.882
NC_035094.1	32508221	.	T	A	.	.	MAF_INRAE=24.051;MAF_USDA=20.588
NC_035094.1	32508226	.	C	T	.	.	MAF_USDA=3.279
NC_035094.1	32508246	.	A	C	.	.	MAF_INRAE=9.494
NC_035094.1	32508276	.	A	G	.	.	MAF_USDA=1.639
NC_035094.1	32508283	.	G	T	.	.	MAF_INRAE=23.333
NC_035094.1	32508291	.	TAA	TAC	.	.	MAF_USDA=33.333
NC_035094.1	32508293	.	A	C	.	.	MAF_INRAE=36.709
NC_035094.1	32508332	.	A	C	.	.	MAF_USDA=11.176
NC_035094.1	32508432	.	A	G	.	.	MAF_INRAE=23.418;MAF_USDA=15.882
NC_035094.1	32508514	.	G	A	.	.	MAF_INRAE=37.342;MAF_USDA=31.765
NC_035094.1	32508543	.	C	G	.	.	MAF_INRAE=24.051;MAF_USDA=15.882
NC_035094.1	32508570	.	G	T	.	.	MAF_USDA=9.412
NC_035094.1	32508577	.	C	T	.	.	MAF_INRAE=38.608;MAF_USDA=48.235
NC_035094.1	32508580	.	A	T	.	.	MAF_USDA=2.459
NC_035094.1	32508606	.	C	A	.	.	MAF_INRAE=15.823;MAF_USDA=9.016
NC_035094.1	32508749	.	A	G	.	.	MAF_INRAE=12.025;MAF_USDA=33.529
NC_035094.1	32508763	.	T	A	.	.	MAF_INRAE=37.975;MAF_USDA=36.471
NC_035094.1	32508777	.	A	G	.	.	MAF_USDA=5.738
NC_035094.1	32508814	.	CATTTGGGG	CATTTGGGA	.	.	MAF_USDA=6.25
NC_035094.1	32508822	.	G	A	.	.	MAF_INRAE=31.646
NC_035094.1	32508908	.	G	A	.	.	MAF_INRAE=17.722;MAF_USDA=5.882
NC_035094.1	32508940	.	G	T	.	.	MAF_USDA=1.639
NC_035094.1	32508995	.	A	C	.	.	MAF_INRAE=24.051;MAF_USDA=37.5
NC_035094.1	32509000	.	A	T	.	.	MAF_INRAE=24.051;MAF_USDA=37.5
NC_035094.1	32509003	.	T	A	.	.	MAF_INRAE=21.667;MAF_USDA=37.5
NC_035094.1	32509007	.	C	G	.	.	MAF_INRAE=21.667;MAF_USDA=37.5
NC_035094.1	32509017	.	A	T	.	.	MAF_INRAE=21.667;MAF_USDA=37.5
NC_035094.1	32509022	.	G	T	.	.	MAF_INRAE=24.051;MAF_USDA=37.5
NC_035094.1	32509039	.	C	T	.	.	MAF_INRAE=2.5
NC_035094.1	32509061	.	G	C	.	.	MAF_INRAE=15.823;MAF_USDA=4.918
NC_035094.1	32509075	.	G	T	.	.	MAF_INRAE=6.667;MAF_USDA=8.235
NC_035094.1	32509077	.	A	C	.	.	MAF_USDA=2.459
NC_035094.1	32509131	.	T	G	.	.	MAF_USDA=3.279
NC_035094.1	32509188	.	T	G	.	.	MAF_INRAE=4.43
NC_035094.1	32509276	.	A	G	.	.	MAF_INRAE=5.263;MAF_USDA=4.706
NC_035094.1	32509313	.	T	A	.	.	MAF_USDA=8.197
NC_035094.1	32509328	.	T	G	.	.	MAF_INRAE=47.468;MAF_USDA=30.0
NC_035094.1	32509366	.	T	C	.	.	MAF_INRAE=36.076;MAF_USDA=25.882
NC_035094.1	32509367	.	A	T	.	.	MAF_USDA=4.706
NC_035094.1	32509411	.	C	T	.	.	MAF_USDA=1.639
NC_035094.1	32509421	.	C	T	.	.	MAF_USDA=3.279
NC_035094.1	32509448	.	A	G	.	.	MAF_USDA=1.639
NC_035094.1	32509609	.	G	A	.	.	MAF_USDA=3.279
NC_035094.1	32509616	.	C	A	.	.	MAF_USDA=2.459
NC_035094.1	32509644	.	C	T	.	.	MAF_USDA=8.197
NC_035094.1	32509698	.	A	C	.	.	MAF_USDA=3.279
NC_035094.1	32509732	.	C	A	.	.	MAF_INRAE=30.38;MAF_USDA=3.529
NC_035094.1	32509834	.	G	A	.	.	MAF_INRAE=22.785;MAF_USDA=13.529
NC_035094.1	32509871	.	C	G	.	.	MAF_INRAE=30.38;MAF_USDA=20.0
NC_035094.1	32509889	.	C	T	.	.	MAF_USDA=1.639
NC_035094.1	32509891	.	G	A	.	.	MAF_INRAE=30.38;MAF_USDA=11.176
NC_035094.1	32509901	.	T	A	.	.	MAF_USDA=1.639
NC_035094.1	32509902	.	G	T	.	.	MAF_USDA=2.459
NC_035094.1	32509913	.	A	C	.	.	MAF_USDA=2.459
NC_035094.1	32509940	.	T	A	.	.	MAF_USDA=5.882
NC_035094.1	32509955	.	C	A	.	.	MAF_INRAE=22.5;MAF_USDA=20.833
NC_035094.1	32509956	.	A	C	.	.	MAF_USDA=4.237
NC_035094.1	32509973	.	T	A	.	.	MAF_USDA=3.279
NC_035094.1	32509974	.	A	G	.	.	MAF_USDA=3.279
NC_035094.1	32509981	.	A	T	.	.	MAF_INRAE=37.342;MAF_USDA=27.059
NC_035094.1	32509994	.	A	C	.	.	MAF_INRAE=37.342;MAF_USDA=37.5
NC_035094.1	32509996	.	A	G	.	.	MAF_USDA=4.098
NC_035094.1	32510003	.	T	C	.	.	MAF_USDA=3.279
NC_035094.1	32510007	.	C	G	.	.	MAF_USDA=3.279
NC_035094.1	32510011	.	C	A	.	.	MAF_USDA=3.279
NC_035094.1	32510018	.	A	G	.	.	MAF_INRAE=44.304;MAF_USDA=47.647
NC_035094.1	32510021	.	G	A	.	.	MAF_USDA=1.639
NC_035094.1	32510037	.	C	T	.	.	MAF_INRAE=24.051;MAF_USDA=18.824
NC_035094.1	32510055	.	T	G	.	.	MAF_INRAE=7.595;MAF_USDA=16.471
NC_035094.1	32510084	.	G	T	.	.	MAF_INRAE=42.5;MAF_USDA=32.353
NC_035094.1	32510088	.	T	C	.	.	MAF_USDA=2.459
NC_035094.1	32510089	.	G	C	.	.	MAF_USDA=2.459
NC_035094.1	32510157	.	G	A	.	.	MAF_USDA=4.918
NC_035094.1	32510166	.	T	C	.	.	MAF_USDA=5.738
NC_035094.1	32510167	.	C	A	.	.	MAF_USDA=5.738
NC_035094.1	32510214	.	C	A	.	.	MAF_USDA=39.583
NC_035094.1	32510237	.	A	T	.	.	MAF_USDA=9.836
NC_035094.1	32510268	.	C	G	.	.	MAF_USDA=8.197
NC_035094.1	32510269	.	T	C	.	.	MAF_USDA=8.197
NC_035094.1	32510273	.	T	A	.	.	MAF_USDA=1.639
NC_035094.1	32510282	.	G	C	.	.	MAF_USDA=4.098
NC_035094.1	32510289	.	G	T	.	.	MAF_USDA=7.377
NC_035094.1	32510291	.	G	A	.	.	MAF_USDA=32.353
NC_035094.1	32510311	.	A	G	.	.	MAF_USDA=4.918
NC_035094.1	32510343	.	C	T	.	.	MAF_USDA=2.459
NC_035094.1	32510369	.	T	C	.	.	MAF_INRAE=19.167;MAF_USDA=30.0
NC_035094.1	32510370	.	A	T	.	.	MAF_USDA=18.852
NC_035094.1	32510379	.	G	T	.	.	MAF_USDA=8.197
NC_035094.1	32510428	.	C	G	.	.	MAF_USDA=8.197
NC_035094.1	32510430	.	A	G	.	.	MAF_USDA=8.197
NC_035094.1	32510515	.	G	T	.	.	MAF_INRAE=38.608
NC_035094.1	32510570	.	T	C	.	.	MAF_USDA=2.459
NC_035094.1	32510574	.	C	G	.	.	MAF_USDA=2.459
NC_035094.1	32510576	.	C	G	.	.	MAF_USDA=18.852
NC_035094.1	32510589	.	G	A	.	.	MAF_USDA=19.412
NC_035094.1	32510604	.	G	A	.	.	MAF_USDA=9.836
NC_035094.1	32510647	.	A	C	.	.	MAF_INRAE=14.167;MAF_USDA=3.279
NC_035094.1	32510648	.	T	A	.	.	MAF_INRAE=14.167;MAF_USDA=4.098
NC_035094.1	32510656	.	A	T	.	.	MAF_INRAE=22.152;MAF_USDA=20.833
NC_035094.1	32510727	.	A	C	.	.	MAF_INRAE=7.595
NC_035094.1	32510760	.	T	C	.	.	MAF_INRAE=17.089;MAF_USDA=16.471
NC_035094.1	32510789	.	A	G	.	.	MAF_INRAE=22.785;MAF_USDA=28.235
NC_035094.1	32510842	.	A	T	.	.	MAF_INRAE=17.089;MAF_USDA=17.059
NC_035094.1	32510939	.	A	G	.	.	MAF_INRAE=36.842
NC_035094.1	32510962	.	C	G	.	.	MAF_INRAE=6.329
NC_035094.1	32510970	.	C	T	.	.	MAF_USDA=1.639
NC_035094.1	32510975	.	G	A	.	.	MAF_USDA=5.738
NC_035094.1	32511014	.	A	G	.	.	MAF_INRAE=8.228;MAF_USDA=16.471
NC_035094.1	32511033	.	C	T	.	.	MAF_INRAE=5.263
NC_035094.1	32511035	.	G	A	.	.	MAF_INRAE=30.38;MAF_USDA=2.083
NC_035094.1	32511051	.	C	T	.	.	MAF_INRAE=7.595
NC_035094.1	32511062	.	G	A	.	.	MAF_USDA=2.5
NC_035094.1	32511124	.	A	G	.	.	MAF_USDA=1.639
NC_035094.1	32511161	.	C	T	.	.	MAF_INRAE=5.263;MAF_USDA=8.333
NC_035094.1	32511177	.	C	T	.	.	MAF_INRAE=15.823;MAF_USDA=16.471
NC_035094.1	32511244	.	A	G	.	.	MAF_USDA=5.738
NC_035094.1	32511273	.	G	A	.	.	MAF_INRAE=5.263;MAF_USDA=2.941
NC_035094.1	32511349	.	A	C	.	.	MAF_INRAE=15.19;MAF_USDA=16.471
NC_035094.1	32511360	.	A	G	.	.	MAF_INRAE=15.19;MAF_USDA=18.235
NC_035094.1	32511558	.	A	G	.	.	MAF_INRAE=5.263
NC_035094.1	32511567	.	T	C	.	.	MAF_INRAE=11.392;MAF_USDA=14.754
NC_035094.1	32511593	.	C	G	.	.	MAF_INRAE=11.392;MAF_USDA=12.353
NC_035094.1	32511687	.	A	T	.	.	MAF_INRAE=10.759;MAF_USDA=12.353
NC_035094.1	32511693	.	G	T	.	.	MAF_INRAE=10.759;MAF_USDA=11.765
NC_035094.1	32511729	.	A	T	.	.	MAF_USDA=6.557
NC_035094.1	32511748	.	T	G	.	.	MAF_INRAE=15.823;MAF_USDA=4.918
NC_035094.1	32511751	.	G	A	.	.	MAF_USDA=5.738
NC_035094.1	32511752	.	G	T	.	.	MAF_USDA=5.738
NC_035094.1	32511857	.	C	A	.	.	MAF_INRAE=11.392;MAF_USDA=10.588
NC_035094.1	32511895	.	C	T	.	.	MAF_USDA=28.235
NC_035094.1	32511902	.	C	T	.	.	MAF_USDA=1.639
NC_035094.1	32511910	.	C	A	.	.	MAF_INRAE=38.333;MAF_USDA=47.647
NC_035094.1	32511932	.	G	T	.	.	MAF_INRAE=7.595
NC_035094.1	32511939	.	G	T	.	.	MAF_USDA=2.459
NC_035094.1	32511951	.	G	A	.	.	MAF_INRAE=10.759;MAF_USDA=11.765
NC_035094.1	32511971	.	T	A	.	.	MAF_INRAE=28.333;MAF_USDA=45.882
NC_035094.1	32512097	.	C	A	.	.	MAF_USDA=4.918
NC_035094.1	32512112	.	T	C	.	.	MAF_INRAE=5.833;MAF_USDA=10.417
NC_035094.1	32512218	.	G	T	.	.	MAF_INRAE=34.177;MAF_USDA=44.706
NC_035094.1	32512350	.	G	C	.	.	MAF_INRAE=4.167
NC_035094.1	32512356	.	T	G	.	.	MAF_INRAE=5.263;MAF_USDA=2.941
NC_035094.1	32512389	.	G	A	.	.	MAF_INRAE=34.177;MAF_USDA=44.706
NC_035094.1	32512421	.	A	C	.	.	MAF_INRAE=6.667;MAF_USDA=5.882
NC_035094.1	32512424	.	G	C	.	.	MAF_INRAE=6.667;MAF_USDA=5.882
NC_035094.1	32512428	.	T	C	.	.	MAF_USDA=12.5
NC_035094.1	32512589	.	C	T	.	.	MAF_USDA=5.738
NC_035094.1	32512625	.	T	A	.	.	MAF_INRAE=6.962;MAF_USDA=20.0
NC_035094.1	32512630	.	C	T	.	.	MAF_INRAE=5.696;MAF_USDA=12.941
NC_035094.1	32512642	.	A	G	.	.	MAF_USDA=1.639
NC_035094.1	32512675	.	T	A	.	.	MAF_USDA=27.083
NC_035094.1	32512676	.	T	A	.	.	MAF_USDA=27.083
NC_035094.1	32512688	.	T	C	.	.	MAF_INRAE=6.667;MAF_USDA=7.059
NC_035094.1	32512702	.	G	T	.	.	MAF_USDA=10.656
NC_035094.1	32512841	.	G	A	.	.	MAF_INRAE=22.785;MAF_USDA=31.765
NC_035094.1	32512842	.	A	G	.	.	MAF_INRAE=21.667;MAF_USDA=31.765
NC_035094.1	32512847	.	G	A	.	.	MAF_INRAE=34.177;MAF_USDA=45.294
NC_035094.1	32512918	.	G	A	.	.	MAF_USDA=2.459
NC_035094.1	32512969	.	G	T	.	.	MAF_INRAE=5.263;MAF_USDA=4.167
NC_035094.1	32512999	.	T	A	.	.	MAF_INRAE=29.747;MAF_USDA=4.118
NC_035094.1	32513010	.	T	A	.	.	MAF_INRAE=31.013;MAF_USDA=8.235
NC_035094.1	32513015	.	A	T	.	.	MAF_USDA=3.279
NC_035094.1	32513081	.	C	A	.	.	MAF_INRAE=33.544;MAF_USDA=45.238
NC_035094.1	32513089	.	C	A	.	.	MAF_INRAE=10.759;MAF_USDA=12.5
NC_035094.1	32513288	.	C	A	.	.	MAF_INRAE=10.127;MAF_USDA=10.588
NC_035094.1	32513363	.	A	C	.	.	MAF_USDA=1.639
NC_035094.1	32513394	.	C	T	.	.	MAF_INRAE=5.263
NC_035094.1	32513400	.	G	A	.	.	MAF_USDA=1.639
NC_035094.1	32513414	.	A	C	.	.	MAF_INRAE=22.785;MAF_USDA=31.765
NC_035094.1	32513416	.	G	T	.	.	MAF_USDA=8.333
NC_035094.1	32513424	.	C	T	.	.	MAF_USDA=1.639
NC_035094.1	32513577	.	A	G	.	.	MAF_USDA=1.667
NC_035094.1	32513588	.	T	G	.	.	MAF_INRAE=10.759;MAF_USDA=11.31
NC_035094.1	32513615	.	A	G	.	.	MAF_INRAE=10.127;MAF_USDA=10.119
NC_035094.1	32513637	.	C	T	.	.	MAF_USDA=1.667
NC_035094.1	32513648	.	C	T	.	.	MAF_INRAE=6.962
NC_035094.1	32513708	.	C	A	.	.	MAF_INRAE=10.759;MAF_USDA=8.333
NC_035094.1	32513784	.	C	T	.	.	MAF_USDA=1.639
NC_035094.1	32513814	.	A	T	.	.	MAF_USDA=1.639
NC_035094.1	32513835	.	T	A	.	.	MAF_USDA=1.639
NC_035094.1	32513840	.	C	T	.	.	MAF_USDA=1.639
NC_035094.1	32513846	.	A	T	.	.	MAF_USDA=1.639
NC_035094.1	32513872	.	T	C	.	.	MAF_INRAE=10.759;MAF_USDA=14.706
NC_035094.1	32513873	.	C	A	.	.	MAF_USDA=1.639
NC_035094.1	32513911	.	G	A	.	.	MAF_USDA=2.459
NC_035094.1	32514042	.	C	T	.	.	MAF_INRAE=30.38;MAF_USDA=7.738
NC_035094.1	32514170	.	C	A	.	.	MAF_USDA=8.333
NC_035094.1	32514269	.	C	A	.	.	MAF_USDA=5.738
NC_035094.1	32514299	.	G	T	.	.	MAF_USDA=2.459
NC_035094.1	32514464	.	G	A	.	.	MAF_USDA=1.639
NC_035094.1	32514580	.	G	T	.	.	MAF_USDA=5.833
NC_035094.1	32514606	.	G	A	.	.	MAF_USDA=2.5
NC_035094.1	32514702	.	A	C	.	.	MAF_INRAE=4.167;MAF_USDA=27.083
NC_035094.1	32514985	.	G	A	.	.	MAF_INRAE=10.833;MAF_USDA=27.108
NC_035094.1	32515074	.	G	T	.	.	MAF_USDA=4.762
NC_035094.1	32515091	.	A	T	.	.	MAF_INRAE=10.833;MAF_USDA=29.412
NC_035094.1	32515174	.	C	T	.	.	MAF_USDA=4.098
NC_035094.1	32515445	.	A	T	.	.	MAF_USDA=1.639
NC_035094.1	32515454	.	G	A	.	.	MAF_USDA=2.459
NC_035094.1	32515475	.	A	T	.	.	MAF_INRAE=45.57;MAF_USDA=10.0
NC_035094.1	32515516	.	A	G	.	.	MAF_USDA=1.639
NC_035094.1	32515674	.	C	T	.	.	MAF_USDA=5.738
NC_035094.1	32515709	.	A	G	.	.	MAF_USDA=1.639
NC_035094.1	32515710	.	T	G	.	.	MAF_USDA=1.639
NC_035094.1	32515713	.	T	G	.	.	MAF_USDA=1.639
NC_035094.1	32515723	.	C	T	.	.	MAF_INRAE=9.494
NC_035094.1	32515821	.	T	G	.	.	MAF_USDA=1.639
NC_035094.1	32515841	.	C	A	.	.	MAF_INRAE=5.263;MAF_USDA=8.333
NC_035094.1	32515856	.	C	T	.	.	MAF_INRAE=47.468;MAF_USDA=7.059
NC_035094.1	32515863	.	G	T	.	.	MAF_USDA=1.639
NC_035094.1	32516059	.	C	A	.	.	MAF_INRAE=5.696;MAF_USDA=11.765
NC_035094.1	32516060	.	A	T	.	.	MAF_INRAE=4.167;MAF_USDA=11.765
NC_035094.1	32516064	.	C	G	.	.	MAF_INRAE=4.167;MAF_USDA=11.765
NC_035094.1	32516136	.	G	C	.	.	MAF_USDA=2.459
NC_035094.1	32516137	.	C	T	.	.	MAF_INRAE=29.747;MAF_USDA=47.059
NC_035094.1	32516160	.	C	T	.	.	MAF_USDA=6.557
NC_035094.1	32516209	.	C	T	.	.	MAF_INRAE=6.962;MAF_USDA=15.882
NC_035094.1	32516482	.	A	C	.	.	MAF_USDA=3.279
NC_035094.1	32516542	.	C	A	.	.	MAF_USDA=1.639
NC_035094.1	32516547	.	A	T	.	.	MAF_USDA=1.639
NC_035094.1	32516574	.	C	A	.	.	MAF_INRAE=2.5
NC_035094.1	32516610	.	A	C	.	.	MAF_INRAE=33.333
NC_035094.1	32516756	.	T	G	.	.	MAF_INRAE=5.833;MAF_USDA=5.882
NC_035094.1	32516761	.	G	A	.	.	MAF_INRAE=6.962;MAF_USDA=15.294
NC_035094.1	32516974	.	C	A	.	.	MAF_USDA=4.918
NC_035094.1	32517056	.	G	T	.	.	MAF_INRAE=27.848;MAF_USDA=38.235
NC_035094.1	32517092	.	C	T	.	.	MAF_INRAE=27.848;MAF_USDA=34.706
NC_035094.1	32517250	.	T	C	.	.	MAF_USDA=4.918
NC_035094.1	32517273	.	T	A	.	.	MAF_INRAE=5.263
NC_035094.1	32517274	.	G	T	.	.	MAF_INRAE=6.667;MAF_USDA=5.882
NC_035094.1	32517403	.	G	T	.	.	MAF_INRAE=22.785;MAF_USDA=14.706
NC_035094.1	32517745	.	A	G	.	.	MAF_INRAE=6.667;MAF_USDA=16.667
NC_035094.1	32518038	.	G	T	.	.	MAF_USDA=3.279
NC_035094.1	32518053	.	T	A	.	.	MAF_USDA=1.639
NC_035094.1	32518070	.	G	A	.	.	MAF_USDA=5.882
NC_035094.1	32518182	.	C	T	.	.	MAF_USDA=4.098
NC_035094.1	32518301	.	G	A	.	.	MAF_INRAE=10.526;MAF_USDA=16.667
NC_035094.1	32518327	.	A	G	.	.	MAF_USDA=2.459
NC_035094.1	32518409	.	G	A	.	.	MAF_INRAE=5.263;MAF_USDA=13.115
NC_035094.1	32518446	.	G	T	.	.	MAF_INRAE=5.263
NC_035094.1	32518511	.	C	T	.	.	MAF_INRAE=5.696;MAF_USDA=4.167
NC_035094.1	32518518	.	C	T	.	.	MAF_INRAE=22.785;MAF_USDA=11.765
NC_035094.1	32518531	.	C	T	.	.	MAF_INRAE=22.785;MAF_USDA=14.118
NC_035094.1	32518636	.	G	A	.	.	MAF_USDA=2.459
NC_035094.1	32518639	.	C	A	.	.	MAF_USDA=2.459
NC_035094.1	32518640	.	G	A	.	.	MAF_USDA=3.279
NC_035094.1	32518698	.	C	T	.	.	MAF_USDA=3.279
NC_035094.1	32518998	.	C	T	.	.	MAF_USDA=1.639
NC_035094.1	32518999	.	G	A	.	.	MAF_USDA=1.639
NC_035094.1	32519111	.	G	C	.	.	MAF_USDA=8.235
NC_035094.1	32519168	.	C	A	.	.	MAF_USDA=1.639
NC_035094.1	32519187	.	G	T	.	.	MAF_INRAE=15.823;MAF_USDA=1.639
NC_035094.1	32519195	.	C	T	.	.	MAF_USDA=1.639
NC_035094.1	32519234	.	G	A	.	.	MAF_USDA=2.459
NC_035094.1	32519271	.	C	G	.	.	MAF_USDA=1.639
NC_035094.1	32519288	.	C	T	.	.	MAF_USDA=8.235
NC_035094.1	32519293	.	G	A	.	.	MAF_USDA=3.279
NC_035094.1	32519324	.	G	A	.	.	MAF_USDA=1.639
NC_035094.1	32519373	.	G	T	.	.	MAF_USDA=5.738
NC_035094.1	32519376	.	C	T	.	.	MAF_USDA=4.118
NC_035094.1	32519378	.	C	T	.	.	MAF_INRAE=6.667;MAF_USDA=5.882
NC_035094.1	32519397	.	G	T	.	.	MAF_USDA=3.279
NC_035094.1	32519579	.	C	T	.	.	MAF_USDA=4.167
NC_035094.1	32519653	.	G	A	.	.	MAF_INRAE=17.722;MAF_USDA=6.471
NC_035094.1	32519750	.	A	T	.	.	MAF_INRAE=17.722;MAF_USDA=11.765
NC_035094.1	32519837	.	G	A	.	.	MAF_USDA=6.25
NC_035094.1	32519854	.	A	C	.	.	MAF_USDA=3.279
NC_035094.1	32520064	.	G	A	.	.	MAF_USDA=8.197
NC_035094.1	32520101	.	C	T	.	.	MAF_INRAE=17.089;MAF_USDA=4.098
NC_035094.1	32520149	.	A	T	.	.	MAF_USDA=7.377
NC_035094.1	32520201	.	A	G	.	.	MAF_INRAE=5.263
NC_035094.1	32521736	.	C	A	.	.	MAF_USDA=45.783
NC_035094.1	32521815	.	A	G	.	.	MAF_USDA=8.333
NC_035094.1	32522189	.	T	A	.	.	MAF_USDA=10.417
NC_035094.1	32522342	.	G	T	.	.	MAF_USDA=16.667
NC_035094.1	32522381	.	A	G	.	.	MAF_USDA=8.696
NC_035094.1	32523201	.	T	C	.	.	MAF_USDA=12.5
NC_035094.1	32524200	.	G	C	.	.	MAF_INRAE=15.789
NC_035094.1	32524249	.	T	C	.	.	MAF_USDA=42.771
NC_035094.1	32524332	.	C	A	.	.	MAF_USDA=2.5
NC_035094.1	32524511	.	T	A	.	.	MAF_USDA=8.333
NC_035094.1	32524541	.	G	A	.	.	MAF_USDA=1.639
NC_035094.1	32524549	.	G	T	.	.	MAF_USDA=1.639
NC_035094.1	32524564	.	A	T	.	.	MAF_USDA=1.639
NC_035094.1	32524581	.	G	A	.	.	MAF_USDA=4.706
NC_035094.1	32524699	.	G	T	.	.	MAF_USDA=3.279
NC_035094.1	32524738	.	C	A	.	.	MAF_USDA=2.459
NC_035094.1	32524757	.	C	A	.	.	MAF_INRAE=13.924;MAF_USDA=12.353
NC_035094.1	32524776	.	C	T	.	.	MAF_USDA=2.459
NC_035094.1	32524796	.	A	G	.	.	MAF_INRAE=10.526;MAF_USDA=8.235
NC_035094.1	32524843	.	A	G	.	.	MAF_USDA=8.333
NC_035094.1	32524852	.	G	C	.	.	MAF_USDA=14.583
NC_035094.1	32525009	.	G	A	.	.	MAF_INRAE=36.709;MAF_USDA=44.706
NC_035094.1	32525340	.	C	T	.	.	MAF_INRAE=5.263
NC_035094.1	32525527	.	A	C	.	.	MAF_USDA=3.279
NC_035094.1	32525557	.	T	C	.	.	MAF_USDA=5.738
NC_035094.1	32525600	.	G	A	.	.	MAF_INRAE=29.747;MAF_USDA=4.118
NC_035094.1	32525601	.	A	G	.	.	MAF_INRAE=37.5;MAF_USDA=4.118
NC_035094.1	32525628	.	A	C	.	.	MAF_INRAE=9.494
NC_035094.1	32525633	.	G	A	.	.	MAF_INRAE=1.667
NC_035094.1	32525653	.	G	A	.	.	MAF_INRAE=47.368
NC_035094.1	32526027	.	A	G	.	.	MAF_INRAE=22.785;MAF_USDA=14.706
NC_035094.1	32526028	.	C	A	.	.	MAF_USDA=3.279
NC_035094.1	32526036	.	C	A	.	.	MAF_INRAE=9.494
NC_035094.1	32526037	.	A	C	.	.	MAF_INRAE=15.823
NC_035094.1	32526056	.	C	T	.	.	MAF_INRAE=5.833
NC_035094.1	32526068	.	A	G	.	.	MAF_INRAE=6.667
NC_035094.1	32526070	.	A	G	.	.	MAF_INRAE=6.667
NC_035094.1	32526074	.	G	T	.	.	MAF_INRAE=6.667;MAF_USDA=7.377
NC_035094.1	32526078	.	C	T	.	.	MAF_INRAE=5.0;MAF_USDA=7.377
NC_035094.1	32526083	.	G	A	.	.	MAF_INRAE=3.333;MAF_USDA=12.295
NC_035094.1	32526091	.	A	G	.	.	MAF_INRAE=3.333;MAF_USDA=10.656
NC_035094.1	32526101	.	C	T	.	.	MAF_INRAE=1.667;MAF_USDA=12.295
NC_035094.1	32526107	.	A	G	.	.	MAF_INRAE=1.667;MAF_USDA=13.115
NC_035094.1	32526109	.	T	C	.	.	MAF_INRAE=1.667;MAF_USDA=13.115
NC_035094.1	32526113	.	T	A	.	.	MAF_INRAE=1.667;MAF_USDA=8.197
NC_035094.1	32526117	.	G	T	.	.	MAF_INRAE=1.667;MAF_USDA=9.836
NC_035094.1	32526118	.	A	C	.	.	MAF_INRAE=1.667;MAF_USDA=13.115
NC_035094.1	32526120	.	G	A	.	.	MAF_INRAE=1.667;MAF_USDA=11.475
NC_035094.1	32526143	.	A	T	.	.	MAF_INRAE=1.667
NC_035094.1	32526149	.	C	T	.	.	MAF_INRAE=1.667
NC_035094.1	32526151	.	T	A	.	.	MAF_INRAE=1.667
NC_035094.1	32526161	.	T	A	.	.	MAF_INRAE=1.667
NC_035094.1	32526163	.	T	G	.	.	MAF_INRAE=1.667
NC_035094.1	32526167	.	G	A	.	.	MAF_INRAE=1.667
NC_035094.1	32526172	.	G	A	.	.	MAF_INRAE=1.667
NC_035094.1	32526180	.	A	T	.	.	MAF_INRAE=1.667
NC_035094.1	32526244	.	G	T	.	.	MAF_USDA=29.167
NC_035094.1	32526250	.	C	T	.	.	MAF_USDA=8.197
NC_035094.1	32526255	.	C	A	.	.	MAF_USDA=8.197
NC_035094.1	32526274	.	G	A	.	.	MAF_USDA=3.279
NC_035094.1	32526341	.	C	A	.	.	MAF_USDA=3.279
NC_035094.1	32526556	.	A	T	.	.	MAF_USDA=11.176
NC_035094.1	32526627	.	C	A	.	.	MAF_USDA=4.167
NC_035094.1	32527448	.	T	C	.	.	MAF_USDA=14.706
NC_035094.1	32527452	.	C	A	.	.	MAF_USDA=10.588
NC_035094.1	32527473	.	G	T	.	.	MAF_INRAE=21.053;MAF_USDA=2.459
NC_035094.1	32527491	.	G	A	.	.	MAF_USDA=4.098
NC_035094.1	32527545	.	A	T	.	.	MAF_INRAE=15.789;MAF_USDA=3.529
NC_035094.1	32527552	.	G	T	.	.	MAF_INRAE=15.789;MAF_USDA=3.529
NC_035094.1	32527579	.	G	C	.	.	MAF_INRAE=27.848;MAF_USDA=2.083
NC_035094.1	32527590	.	G	C	.	.	MAF_USDA=1.639
NC_035094.1	32527592	.	T	G	.	.	MAF_USDA=1.639
NC_035094.1	32527607	.	T	G	.	.	MAF_INRAE=22.5;MAF_USDA=11.176
NC_035094.1	32527658	.	C	T	.	.	MAF_USDA=1.639
NC_035094.1	32527685	.	C	T	.	.	MAF_USDA=5.738
NC_035094.1	32527743	.	G	A	.	.	MAF_USDA=14.706
NC_035094.1	32527769	.	C	T	.	.	MAF_USDA=3.279
NC_035094.1	32527879	.	T	C	.	.	MAF_USDA=17.647
NC_035094.1	32527886	.	T	A	.	.	MAF_USDA=15.294
NC_035094.1	32527961	.	C	T	.	.	MAF_USDA=3.279
NC_035094.1	32527998	.	G	A	.	.	MAF_INRAE=13.924;MAF_USDA=10.588
NC_035094.1	32528015	.	G	A	.	.	MAF_INRAE=10.526;MAF_USDA=8.824
NC_035094.1	32528043	.	C	A	.	.	MAF_INRAE=13.924;MAF_USDA=27.647
NC_035094.1	32528044	.	C	T	.	.	MAF_INRAE=10.0;MAF_USDA=27.647
NC_035094.1	32528046	.	G	T	.	.	MAF_INRAE=6.667;MAF_USDA=5.882
NC_035094.1	32528052	.	A	G	.	.	MAF_USDA=14.118
NC_035094.1	32528061	.	G	A	.	.	MAF_USDA=3.279
NC_035094.1	32528086	.	A	T	.	.	MAF_INRAE=14.557;MAF_USDA=30.0
NC_035094.1	32528157	.	G	C	.	.	MAF_INRAE=10.526;MAF_USDA=7.647
NC_035094.1	32528178	.	A	G	.	.	MAF_INRAE=15.823
NC_035094.1	32528219	.	T	C	.	.	MAF_INRAE=13.924;MAF_USDA=26.471
NC_035094.1	32528234	.	C	G	.	.	MAF_INRAE=10.0;MAF_USDA=27.711
NC_035094.1	32528273	.	T	C	.	.	MAF_USDA=2.459
NC_035094.1	32528282	.	C	A	.	.	MAF_USDA=1.639
NC_035094.1	32528314	.	T	C	.	.	MAF_USDA=8.333
NC_035094.1	32528329	.	G	A	.	.	MAF_USDA=4.098
NC_035094.1	32528342	.	C	A	.	.	MAF_INRAE=47.468
NC_035094.1	32528371	.	A	C	.	.	MAF_USDA=4.918
NC_035094.1	32528383	.	G	T	.	.	MAF_USDA=4.918
NC_035094.1	32528410	.	T	G	.	.	MAF_USDA=4.167
NC_035094.1	32528422	.	C	T	.	.	MAF_INRAE=13.291;MAF_USDA=10.0
NC_035094.1	32528466	.	C	G	.	.	MAF_USDA=3.279
NC_035094.1	32528474	.	C	T	.	.	MAF_USDA=3.333
NC_035094.1	32528478	.	T	G	.	.	MAF_USDA=5.932
NC_035094.1	32528480	.	C	T	.	.	MAF_USDA=3.39
NC_035094.1	32528508	.	G	A	.	.	MAF_USDA=3.279
NC_035094.1	32528522	.	A	G	.	.	MAF_USDA=3.279
NC_035094.1	32528547	.	C	T	.	.	MAF_INRAE=1.667;MAF_USDA=3.529
NC_035094.1	32528558	.	C	T	.	.	MAF_USDA=1.639
NC_035094.1	32528572	.	G	A	.	.	MAF_USDA=6.557
NC_035094.1	32528578	.	T	C	.	.	MAF_INRAE=13.291;MAF_USDA=12.5
NC_035094.1	32528583	.	G	A	.	.	MAF_USDA=1.639
NC_035094.1	32528596	.	C	T	.	.	MAF_USDA=2.941
NC_035094.1	32528614	.	A	G	.	.	MAF_USDA=3.279
NC_035094.1	32528639	.	G	A	.	.	MAF_USDA=3.279
NC_035094.1	32528667	.	A	G	.	.	MAF_USDA=8.333
NC_035094.1	32528699	.	C	T	.	.	MAF_INRAE=13.924;MAF_USDA=13.529
NC_035094.1	32528719	.	C	T	.	.	MAF_USDA=1.639
NC_035094.1	32528726	.	G	T	.	.	MAF_USDA=8.333
NC_035094.1	32528774	.	C	A	.	.	MAF_INRAE=13.924;MAF_USDA=13.529
NC_035094.1	32528775	.	T	G	.	.	MAF_INRAE=6.667
NC_035094.1	32528856	.	C	T	.	.	MAF_INRAE=17.722;MAF_USDA=6.471
NC_035094.1	32528983	.	G	T	.	.	MAF_INRAE=13.924;MAF_USDA=30.0
NC_035094.1	32528994	.	G	A	.	.	MAF_USDA=1.639
NC_035094.1	32529053	.	T	G	.	.	MAF_INRAE=36.709;MAF_USDA=42.353
NC_035094.1	32529071	.	C	T	.	.	MAF_INRAE=18.354;MAF_USDA=5.882
NC_035094.1	32529075	.	C	T	.	.	MAF_USDA=3.279
NC_035094.1	32529078	.	T	C	.	.	MAF_USDA=13.529
NC_035094.1	32529107	.	C	A	.	.	MAF_USDA=3.279
NC_035094.1	32529148	.	A	C	.	.	MAF_USDA=1.639
NC_035094.1	32529197	.	C	A	.	.	MAF_USDA=12.5
NC_035094.1	32529452	.	C	T	.	.	MAF_INRAE=17.089;MAF_USDA=2.459
NC_035094.1	32529507	.	A	G	.	.	MAF_INRAE=9.494
NC_035094.1	32529521	.	C	A	.	.	MAF_INRAE=5.063;MAF_USDA=10.417
NC_035094.1	32529564	.	G	T	.	.	MAF_INRAE=17.089;MAF_USDA=2.459
NC_035094.1	32529591	.	T	A	.	.	MAF_USDA=4.918
NC_035094.1	32529623	.	G	A	.	.	MAF_USDA=4.098
NC_035094.1	32529911	.	G	A	.	.	MAF_INRAE=5.063;MAF_USDA=3.529
NC_035094.1	32530002	.	T	A	.	.	MAF_USDA=1.639
NC_035094.1	32530052	.	C	T	.	.	MAF_INRAE=5.063;MAF_USDA=3.529
NC_035094.1	32530086	.	G	T	.	.	MAF_INRAE=46.835;MAF_USDA=37.647
NC_035094.1	32530112	.	C	T	.	.	MAF_INRAE=13.924;MAF_USDA=8.824
NC_035094.1	32530183	.	A	G	.	.	MAF_INRAE=32.911;MAF_USDA=30.588
NC_035094.1	32530191	.	G	T	.	.	MAF_USDA=1.639
NC_035094.1	32530240	.	G	A	.	.	MAF_USDA=3.279
NC_035094.1	32530320	.	G	A	.	.	MAF_INRAE=30.38;MAF_USDA=3.529
NC_035094.1	32530622	.	G	A	.	.	MAF_USDA=3.279
NC_035094.1	32530707	.	A	T	.	.	MAF_USDA=3.279
NC_035094.1	32530810	.	A	G	.	.	MAF_INRAE=17.722;MAF_USDA=11.176
NC_035094.1	32530819	.	T	G	.	.	MAF_INRAE=44.304;MAF_USDA=43.529
NC_035094.1	32530835	.	G	T	.	.	MAF_USDA=2.459
NC_035094.1	32530925	.	G	A	.	.	MAF_USDA=4.098
NC_035094.1	32530957	.	A	T	.	.	MAF_INRAE=2.5
NC_035094.1	32530967	.	G	A	.	.	MAF_USDA=1.639
NC_035094.1	32531082	.	T	C	.	.	MAF_INRAE=4.167
NC_035094.1	32531178	.	A	T	.	.	MAF_INRAE=6.329;MAF_USDA=22.941
NC_035094.1	32531554	.	G	A,*	.	.	MAF_INRAE=21.053;MAF_USDA=7.377
NC_035094.1	32531557	.	A	T	.	.	MAF_USDA=14.583
NC_035094.1	32531716	.	C	G	.	.	MAF_INRAE=30.38;MAF_USDA=3.529
NC_035094.1	32531925	.	A	G	.	.	MAF_USDA=4.918
NC_035094.1	32531936	.	C	G	.	.	MAF_USDA=1.639
NC_035094.1	32532033	.	G	A	.	.	MAF_INRAE=13.924;MAF_USDA=9.524
NC_035094.1	32532208	.	G	T	.	.	MAF_USDA=12.941
NC_035094.1	32532218	.	A	G	.	.	MAF_USDA=4.918
NC_035094.1	32532338	.	G	A	.	.	MAF_INRAE=5.696;MAF_USDA=4.118
NC_035094.1	32532372	.	G	A	.	.	MAF_INRAE=17.089;MAF_USDA=2.459
NC_035094.1	32532391	.	A	C	.	.	MAF_INRAE=5.063;MAF_USDA=4.118
NC_035094.1	32532469	.	A	G	.	.	MAF_USDA=7.377
NC_035094.1	32532567	.	A	C	.	.	MAF_INRAE=37.342;MAF_USDA=47.647
NC_035094.1	32532600	.	A	G	.	.	MAF_USDA=3.279
NC_035094.1	32532676	.	G	C	.	.	MAF_USDA=4.098
NC_035094.1	32532853	.	C	T	.	.	MAF_INRAE=16.456;MAF_USDA=5.738
NC_035094.1	32532883	.	C	T	.	.	MAF_INRAE=31.013;MAF_USDA=22.619
NC_035094.1	32533051	.	C	A	.	.	MAF_USDA=8.197
NC_035094.1	32533084	.	C	T	.	.	MAF_INRAE=18.987;MAF_USDA=12.353
NC_035094.1	32533207	.	A	T	.	.	MAF_INRAE=48.101;MAF_USDA=10.588
NC_035094.1	32533222	.	T	G	.	.	MAF_INRAE=22.152;MAF_USDA=45.294
NC_035094.1	32533253	.	G	T	.	.	MAF_INRAE=18.987;MAF_USDA=9.412
NC_035094.1	32533254	.	G	T	.	.	MAF_INRAE=21.667;MAF_USDA=8.824
NC_035094.1	32533338	.	G	A	.	.	MAF_USDA=3.279
NC_035094.1	32533587	.	G	A	.	.	MAF_USDA=3.279
NC_035094.1	32533594	.	C	T	.	.	MAF_INRAE=17.089;MAF_USDA=2.459
NC_035094.1	32533595	.	G	A	.	.	MAF_USDA=1.639
NC_035094.1	32533647	.	A	C	.	.	MAF_USDA=4.098
NC_035094.1	32533720	.	A	T	.	.	MAF_INRAE=36.842;MAF_USDA=30.952
NC_035094.1	32533728	.	T	G	.	.	MAF_INRAE=26.316;MAF_USDA=47.917
NC_035094.1	32533729	.	A	T	.	.	MAF_USDA=43.75
NC_035094.1	32533739	.	G	T	.	.	MAF_USDA=35.417
NC_035094.1	32533772	.	A	G	.	.	MAF_INRAE=10.526;MAF_USDA=18.235
NC_035094.1	32533792	.	T	C	.	.	MAF_USDA=3.279
NC_035094.1	32533820	.	G	T	.	.	MAF_INRAE=10.526;MAF_USDA=21.765
NC_035094.1	32533837	.	T	C	.	.	MAF_INRAE=20.833;MAF_USDA=5.882
NC_035094.1	32533873	.	G	T	.	.	MAF_INRAE=6.962;MAF_USDA=27.647
NC_035094.1	32533885	.	G	A	.	.	MAF_INRAE=25.833;MAF_USDA=11.765
NC_035094.1	32533941	.	C	T	.	.	MAF_USDA=3.279
NC_035094.1	32533975	.	C	T	.	.	MAF_USDA=3.279
NC_035094.1	32534048	.	A	G	.	.	MAF_INRAE=44.937;MAF_USDA=37.647
NC_035094.1	32534057	.	C	T	.	.	MAF_USDA=1.639
NC_035094.1	32534257	.	T	A	.	.	MAF_INRAE=46.203;MAF_USDA=41.176
NC_035094.1	32534290	.	A	T	.	.	MAF_USDA=25.0
NC_035094.1	32534300	.	A	T	.	.	MAF_INRAE=47.5
NC_035094.1	32534312	.	A	G	.	.	MAF_INRAE=4.43;MAF_USDA=8.824
NC_035094.1	32534422	.	G	T	.	.	MAF_INRAE=5.063;MAF_USDA=4.118
NC_035094.1	32534439	.	C	T	.	.	MAF_USDA=1.639
NC_035094.1	32534446	.	G	T	.	.	MAF_INRAE=48.734;MAF_USDA=30.0
NC_035094.1	32534453	.	C	T	.	.	MAF_INRAE=46.203;MAF_USDA=41.176
NC_035094.1	32534488	.	C	G	.	.	MAF_USDA=1.639
NC_035094.1	32534493	.	G	T	.	.	MAF_INRAE=46.203;MAF_USDA=40.588
NC_035094.1	32534727	.	G	A	.	.	MAF_INRAE=31.646;MAF_USDA=25.294
NC_035094.1	32534738	.	A	G	.	.	MAF_INRAE=46.203;MAF_USDA=44.262
NC_035094.1	32535603	.	C	T	.	.	MAF_INRAE=5.263
NC_035094.1	32535679	.	A	T	.	.	MAF_USDA=4.098
NC_035094.1	32535878	.	A	G	.	.	MAF_INRAE=10.526;MAF_USDA=33.333
NC_035094.1	32535909	.	A	G	.	.	MAF_USDA=3.39
NC_035094.1	32535932	.	G	A	.	.	MAF_INRAE=10.526;MAF_USDA=20.482
NC_035094.1	32536080	.	A	C	.	.	MAF_USDA=1.639
NC_035094.1	32536311	.	G	A	.	.	MAF_INRAE=29.747;MAF_USDA=4.706
NC_035094.1	32536394	.	A	C	.	.	MAF_INRAE=43.671;MAF_USDA=48.235
NC_035094.1	32536586	.	G	A	.	.	MAF_USDA=2.5
NC_035094.1	32537509	.	G	A	.	.	MAF_INRAE=15.789
NC_035094.1	32537636	.	C	T	.	.	MAF_INRAE=5.263;MAF_USDA=14.118
NC_035094.1	32537653	.	C	T	.	.	MAF_INRAE=5.063;MAF_USDA=4.118
NC_035094.1	32537693	.	T	G	.	.	MAF_USDA=4.918
NC_035094.1	32537701	.	A	C	.	.	MAF_INRAE=15.823;MAF_USDA=18.235
NC_035094.1	32537705	.	G	T	.	.	MAF_INRAE=47.5;MAF_USDA=47.059
NC_035094.1	32537900	.	A	T	.	.	MAF_INRAE=15.823;MAF_USDA=2.459
NC_035094.1	32537963	.	A	T	.	.	MAF_INRAE=15.789;MAF_USDA=8.235
NC_035094.1	32538031	.	G	C	.	.	MAF_INRAE=29.747;MAF_USDA=3.529
NC_035094.1	32538052	.	A	C	.	.	MAF_INRAE=2.5
NC_035094.1	32538152	.	C	G	.	.	MAF_INRAE=37.342;MAF_USDA=27.059
NC_035094.1	32538163	.	G	T	.	.	MAF_INRAE=37.342;MAF_USDA=27.647
NC_035094.1	32538165	.	C	G	.	.	MAF_USDA=2.459
NC_035094.1	32538207	.	A	G	.	.	MAF_INRAE=5.263;MAF_USDA=8.235
NC_035094.1	32538255	.	C	A	.	.	MAF_INRAE=17.089;MAF_USDA=25.882
NC_035094.1	32538314	.	C	T	.	.	MAF_INRAE=5.263;MAF_USDA=8.235
NC_035094.1	32538315	.	G	A	.	.	MAF_USDA=5.294
NC_035094.1	32538401	.	A	T	.	.	MAF_USDA=1.639
NC_035094.1	32538526	.	G	A	.	.	MAF_USDA=1.639
NC_035094.1	32538636	.	G	A	.	.	MAF_INRAE=5.263;MAF_USDA=8.235
NC_035094.1	32538755	.	G	A	.	.	MAF_USDA=7.377
NC_035094.1	32538854	.	G	A	.	.	MAF_USDA=1.639
NC_035094.1	32538890	.	C	T	.	.	MAF_INRAE=5.0
NC_035094.1	32538994	.	G	T	.	.	MAF_USDA=15.294
NC_035094.1	32538998	.	T	G	.	.	MAF_USDA=7.647
NC_035094.1	32539000	.	A	C	.	.	MAF_USDA=7.647
NC_035094.1	32539018	.	A	T	.	.	MAF_USDA=1.639
NC_035094.1	32539067	.	A	C	.	.	MAF_USDA=4.098
NC_035094.1	32539144	.	G	A	.	.	MAF_USDA=7.647
NC_035094.1	32539185	.	G	A	.	.	MAF_INRAE=37.975;MAF_USDA=22.353
NC_035094.1	32539223	.	G	A	.	.	MAF_USDA=6.557
NC_035094.1	32539260	.	A	T	.	.	MAF_INRAE=5.263;MAF_USDA=7.647
NC_035094.1	32539345	.	T	C	.	.	MAF_INRAE=5.263;MAF_USDA=8.929
NC_035094.1	32539358	.	G	C	.	.	MAF_INRAE=18.354;MAF_USDA=25.882
NC_035094.1	32539427	.	T	C	.	.	MAF_INRAE=5.263;MAF_USDA=7.647
NC_035094.1	32539466	.	G	A	.	.	MAF_INRAE=15.823;MAF_USDA=1.639
NC_035094.1	32539472	.	G	A	.	.	MAF_INRAE=33.544;MAF_USDA=7.059
NC_035094.1	32539495	.	C	T	.	.	MAF_USDA=3.529
NC_035094.1	32539511	.	G	A	.	.	MAF_INRAE=39.873;MAF_USDA=40.588
NC_035094.1	32539517	.	A	T	.	.	MAF_INRAE=5.263;MAF_USDA=8.235
NC_035094.1	32539534	.	A	C	.	.	MAF_INRAE=38.608;MAF_USDA=22.941
NC_035094.1	32539574	.	G	T	.	.	MAF_INRAE=37.975;MAF_USDA=28.235
NC_035094.1	32539594	.	G	A	.	.	MAF_USDA=5.738
NC_035094.1	32539663	.	G	A	.	.	MAF_INRAE=2.5
NC_035094.1	32539690	.	C	T	.	.	MAF_INRAE=38.608;MAF_USDA=33.333
NC_035094.1	32539719	.	T	C	.	.	MAF_INRAE=38.608;MAF_USDA=31.548
NC_035094.1	32539731	.	T	A	.	.	MAF_INRAE=5.263;MAF_USDA=10.119
NC_035094.1	32539758	.	T	C	.	.	MAF_INRAE=17.722;MAF_USDA=5.952
NC_035094.1	32539759	.	T	C	.	.	MAF_USDA=1.667
NC_035094.1	32539798	.	G	A	.	.	MAF_USDA=1.639
NC_035094.1	32539850	.	A	C	.	.	MAF_INRAE=33.544;MAF_USDA=7.059
NC_035094.1	32539879	.	T	G	.	.	MAF_INRAE=5.063;MAF_USDA=3.529
NC_035094.1	32539895	.	T	C	.	.	MAF_INRAE=5.263
NC_035094.1	32539898	.	A	G	.	.	MAF_INRAE=37.342;MAF_USDA=22.941
NC_035094.1	32540002	.	G	A	.	.	MAF_USDA=1.639
NC_035094.1	32540049	.	C	T	.	.	MAF_USDA=3.529
NC_035094.1	32540120	.	A	G	.	.	MAF_INRAE=37.342;MAF_USDA=18.824
NC_035094.1	32540146	.	A	T	.	.	MAF_INRAE=6.667;MAF_USDA=8.235
NC_035094.1	32540166	.	T	C	.	.	MAF_USDA=5.738
NC_035094.1	32540174	.	C	A	.	.	MAF_INRAE=4.167;MAF_USDA=5.738
NC_035094.1	32540176	.	A	G	.	.	MAF_INRAE=36.076;MAF_USDA=21.176
NC_035094.1	32540348	.	A	G	.	.	MAF_USDA=21.176
NC_035094.1	32540398	.	G	A	.	.	MAF_INRAE=29.114;MAF_USDA=27.647
NC_035094.1	32540439	.	G	A	.	.	MAF_USDA=1.639
NC_035094.1	32540490	.	G	A	.	.	MAF_INRAE=15.823;MAF_USDA=1.667
NC_035094.1	32540631	.	C	T	.	.	MAF_INRAE=3.165;MAF_USDA=14.754
NC_035094.1	32540782	.	A	G	.	.	MAF_USDA=18.75
NC_035094.1	32540873	.	T	C	.	.	MAF_INRAE=6.329;MAF_USDA=27.059
NC_035094.1	32540933	.	A	G	.	.	MAF_INRAE=44.304;MAF_USDA=31.176
NC_035094.1	32541055	.	A	G	.	.	MAF_INRAE=33.544;MAF_USDA=43.529
NC_035094.1	32541150	.	G	A	.	.	MAF_USDA=5.738
NC_035094.1	32541192	.	G	T	.	.	MAF_USDA=1.639
NC_035094.1	32541250	.	C	A	.	.	MAF_INRAE=4.43;MAF_USDA=32.941
NC_035094.1	32541279	.	T	G	.	.	MAF_INRAE=17.089;MAF_USDA=27.647
NC_035094.1	32541284	.	A	G	.	.	MAF_USDA=1.639
NC_035094.1	32541325	.	A	G	.	.	MAF_USDA=3.279
NC_035094.1	32541346	.	A	C	.	.	MAF_USDA=1.639
NC_035094.1	32541382	.	C	T	.	.	MAF_USDA=7.377
NC_035094.1	32541383	.	A	G	.	.	MAF_INRAE=5.263;MAF_USDA=4.098
NC_035094.1	32541391	.	T	C	.	.	MAF_INRAE=2.5;MAF_USDA=3.279
NC_035094.1	32541417	.	C	T	.	.	MAF_USDA=1.639
NC_035094.1	32541420	.	T	C	.	.	MAF_INRAE=2.5;MAF_USDA=3.279
NC_035094.1	32541433	.	T	C	.	.	MAF_USDA=10.656
NC_035094.1	32541451	.	A	G	.	.	MAF_INRAE=47.468;MAF_USDA=20.0
NC_035094.1	32541468	.	A	G	.	.	MAF_USDA=2.459
NC_035094.1	32541563	.	C	T	.	.	MAF_INRAE=37.342;MAF_USDA=41.176
NC_035094.1	32541640	.	G	A	.	.	MAF_INRAE=5.063;MAF_USDA=4.118
NC_035094.1	32541743	.	G	T	.	.	MAF_INRAE=6.962;MAF_USDA=12.941
NC_035094.1	32541786	.	T	C	.	.	MAF_USDA=2.083
NC_035094.1	32541811	.	A	G	.	.	MAF_USDA=2.459
NC_035094.1	32541947	.	T	C	.	.	MAF_INRAE=5.263;MAF_USDA=6.557
NC_035094.1	32542017	.	G	A	.	.	MAF_USDA=1.639
NC_035094.1	32542059	.	G	A	.	.	MAF_USDA=1.639
NC_035094.1	32542137	.	G	A	.	.	MAF_USDA=1.639
NC_035094.1	32542212	.	C	T	.	.	MAF_INRAE=6.329;MAF_USDA=20.588
NC_035094.1	32542239	.	G	T	.	.	MAF_INRAE=17.722;MAF_USDA=38.824
NC_035094.1	32542320	.	G	A	.	.	MAF_INRAE=26.582;MAF_USDA=7.059
NC_035094.1	32542323	.	G	T	.	.	MAF_INRAE=3.165;MAF_USDA=14.118
NC_035094.1	32542476	.	A	G	.	.	MAF_USDA=4.098
NC_035094.1	32542542	.	A	T	.	.	MAF_INRAE=5.263;MAF_USDA=4.098
NC_035094.1	32542579	.	G	A	.	.	MAF_USDA=6.471
NC_035094.1	32542670	.	C	T	.	.	MAF_USDA=1.639
NC_035094.1	32542756	.	C	G	.	.	MAF_INRAE=5.263;MAF_USDA=4.167
NC_035094.1	32542765	.	G	A	.	.	MAF_INRAE=5.263;MAF_USDA=3.529
NC_035094.1	32542845	.	C	T	.	.	MAF_INRAE=3.165;MAF_USDA=7.377
NC_035094.1	32542863	.	G	A	.	.	MAF_INRAE=5.263;MAF_USDA=4.098
NC_035094.1	32542871	.	C	A	.	.	MAF_INRAE=6.329;MAF_USDA=10.0
NC_035094.1	32542886	.	G	C	.	.	MAF_INRAE=48.101;MAF_USDA=25.882
NC_035094.1	32543169	.	G	A	.	.	MAF_USDA=6.557
NC_035094.1	32543247	.	C	G	.	.	MAF_USDA=4.167
NC_035094.1	32543249	.	A	G	.	.	MAF_USDA=4.167
NC_035094.1	32543269	.	C	T	.	.	MAF_INRAE=5.263;MAF_USDA=2.459
NC_035094.1	32543285	.	C	T	.	.	MAF_INRAE=8.228;MAF_USDA=27.647
NC_035094.1	32543335	.	C	T	.	.	MAF_INRAE=3.165;MAF_USDA=25.294
NC_035094.1	32543358	.	G	T	.	.	MAF_INRAE=4.43;MAF_USDA=20.833
NC_035094.1	32543370	.	C	T	.	.	MAF_INRAE=2.5
NC_035094.1	32543539	.	G	T	.	.	MAF_INRAE=5.263;MAF_USDA=13.934
NC_035094.1	32543704	.	T	A	.	.	MAF_INRAE=14.557;MAF_USDA=44.706
NC_035094.1	32543781	.	C	A	.	.	MAF_INRAE=9.494;MAF_USDA=24.118
NC_035094.1	32543796	.	C	T	.	.	MAF_INRAE=4.167;MAF_USDA=14.583
NC_035094.1	32543809	.	C	A	.	.	MAF_INRAE=10.759;MAF_USDA=42.353
NC_035094.1	32543831	.	C	A	.	.	MAF_USDA=3.279
NC_035094.1	32543835	.	G	A	.	.	MAF_INRAE=14.557;MAF_USDA=45.882
NC_035094.1	32543905	.	T	C	.	.	MAF_INRAE=21.053;MAF_USDA=16.471
NC_035094.1	32544092	.	T	G	.	.	MAF_INRAE=9.494;MAF_USDA=24.118
NC_035094.1	32544120	.	C	A	.	.	MAF_USDA=10.656
NC_035094.1	32544178	.	G	A	.	.	MAF_INRAE=5.263;MAF_USDA=2.353
NC_035094.1	32544258	.	C	T	.	.	MAF_INRAE=5.263;MAF_USDA=2.941
NC_035094.1	32544322	.	C	T	.	.	MAF_USDA=16.667
NC_035094.1	32544358	.	T	C	.	.	MAF_USDA=1.639
NC_035094.1	32544365	.	G	A	.	.	MAF_INRAE=9.494;MAF_USDA=24.118
NC_035094.1	32544463	.	G	A	.	.	MAF_USDA=10.656
NC_035094.1	32544470	.	C	A	.	.	MAF_USDA=1.639
NC_035094.1	32544516	.	A	G	.	.	MAF_INRAE=5.263;MAF_USDA=7.059
NC_035094.1	32544584	.	G	T	.	.	MAF_INRAE=9.494;MAF_USDA=22.131
NC_035094.1	32544618	.	A	G	.	.	MAF_USDA=1.639
NC_035094.1	32544621	.	C	T	.	.	MAF_INRAE=5.263;MAF_USDA=13.934
NC_035094.1	32544622	.	A	T	.	.	MAF_INRAE=46.203;MAF_USDA=10.656
NC_035094.1	32544627	.	T	G	.	.	MAF_INRAE=8.228;MAF_USDA=18.033
NC_035094.1	32544642	.	C	G	.	.	MAF_USDA=1.639
NC_035094.1	32544667	.	A	G	.	.	MAF_INRAE=21.053;MAF_USDA=16.471
NC_035094.1	32544704	.	A	G	.	.	MAF_INRAE=6.962;MAF_USDA=10.417
NC_035094.1	32544822	.	A	G	.	.	MAF_USDA=1.639
NC_035094.1	32544905	.	G	T	.	.	MAF_USDA=37.5
NC_035094.1	32544918	.	T	A	.	.	MAF_INRAE=9.494;MAF_USDA=21.765
NC_035094.1	32545047	.	T	C	.	.	MAF_USDA=13.529
NC_035094.1	32545098	.	T	C	.	.	MAF_USDA=10.656
NC_035094.1	32545137	.	G	A	.	.	MAF_INRAE=9.494;MAF_USDA=44.118
NC_035094.1	32545233	.	T	A	.	.	MAF_INRAE=6.962;MAF_USDA=12.941
NC_035094.1	32545236	.	C	A	.	.	MAF_INRAE=11.667;MAF_USDA=43.529
NC_035094.1	32545280	.	T	A	.	.	MAF_USDA=1.639
NC_035094.1	32545283	.	C	T	.	.	MAF_USDA=1.639
NC_035094.1	32545321	.	T	C	.	.	MAF_INRAE=5.063;MAF_USDA=3.529
NC_035094.1	32545322	.	T	G	.	.	MAF_USDA=13.115
NC_035094.1	32545439	.	G	A	.	.	MAF_INRAE=8.861;MAF_USDA=48.235
NC_035094.1	32545464	.	T	A	.	.	MAF_USDA=9.836
NC_035094.1	32545633	.	C	T	.	.	MAF_INRAE=6.329;MAF_USDA=11.176
NC_035094.1	32545636	.	C	A	.	.	MAF_USDA=10.656
NC_035094.1	32545854	.	G	A	.	.	MAF_INRAE=5.263;MAF_USDA=15.574
NC_035094.1	32545886	.	A	T	.	.	MAF_INRAE=6.329;MAF_USDA=20.588
NC_035094.1	32545934	.	C	G	.	.	MAF_INRAE=6.962;MAF_USDA=13.095
NC_035094.1	32545935	.	G	A	.	.	MAF_USDA=4.167
NC_035094.1	32545981	.	A	G	.	.	MAF_INRAE=9.494;MAF_USDA=16.071
NC_035094.1	32545984	.	A	G	.	.	MAF_INRAE=5.263;MAF_USDA=4.918
NC_035094.1	32546051	.	C	A	.	.	MAF_INRAE=5.263;MAF_USDA=13.934
NC_035094.1	32546097	.	G	T	.	.	MAF_INRAE=5.263;MAF_USDA=4.918
NC_035094.1	32546157	.	A	G	.	.	MAF_INRAE=15.823;MAF_USDA=40.588
NC_035094.1	32546175	.	T	C	.	.	MAF_INRAE=6.329;MAF_USDA=21.176
NC_035094.1	32546191	.	T	C	.	.	MAF_USDA=1.639
NC_035094.1	32546238	.	A	G	.	.	MAF_INRAE=6.962;MAF_USDA=11.765
NC_035094.1	32546276	.	G	A	.	.	MAF_INRAE=29.114
NC_035094.1	32546286	.	G	A	.	.	MAF_USDA=2.459
NC_035094.1	32546382	.	G	C	.	.	MAF_INRAE=5.263
NC_035094.1	32546388	.	C	T	.	.	MAF_INRAE=8.228;MAF_USDA=13.529
NC_035094.1	32546436	.	A	G	.	.	MAF_INRAE=6.329;MAF_USDA=21.176
NC_035094.1	32546462	.	A	C	.	.	MAF_USDA=1.639
NC_035094.1	32546497	.	G	T	.	.	MAF_INRAE=15.823;MAF_USDA=37.647
NC_035094.1	32546519	.	G	T	.	.	MAF_INRAE=46.203;MAF_USDA=5.294
NC_035094.1	32546593	.	G	A	.	.	MAF_INRAE=31.013;MAF_USDA=10.588
NC_035094.1	32546607	.	G	A	.	.	MAF_INRAE=5.263;MAF_USDA=6.557
NC_035094.1	32546711	.	A	C	.	.	MAF_INRAE=5.263;MAF_USDA=5.738
NC_035094.1	32546712	.	A	T	.	.	MAF_INRAE=47.5;MAF_USDA=4.706
NC_035094.1	32546740	.	G	A	.	.	MAF_USDA=1.639
NC_035094.1	32546770	.	G	C	.	.	MAF_USDA=5.738
NC_035094.1	32546863	.	A	G	.	.	MAF_INRAE=8.228;MAF_USDA=14.118
NC_035094.1	32547077	.	C	T	.	.	MAF_USDA=1.639
NC_035094.1	32547205	.	A	G	.	.	MAF_USDA=1.639
NC_035094.1	32547245	.	G	T	.	.	MAF_USDA=12.5
NC_035094.1	32547319	.	G	A	.	.	MAF_INRAE=6.962;MAF_USDA=13.529
NC_035094.1	32547410	.	A	C	.	.	MAF_USDA=1.639
NC_035094.1	32547786	.	T	G	.	.	MAF_INRAE=12.5;MAF_USDA=37.059
NC_035094.1	32547851	.	G	A	.	.	MAF_USDA=3.279
NC_035094.1	32547960	.	A	G	.	.	MAF_INRAE=6.329;MAF_USDA=6.471
NC_035094.1	32547986	.	C	A	.	.	MAF_USDA=1.639
NC_035094.1	32547987	.	A	G	.	.	MAF_USDA=1.639
NC_035094.1	32548107	.	G	A	.	.	MAF_USDA=2.459
NC_035094.1	32548137	.	C	T	.	.	MAF_USDA=3.279
NC_035094.1	32548148	.	G	A	.	.	MAF_USDA=3.279
NC_035094.1	32548460	.	C	T	.	.	MAF_USDA=1.639
NC_035094.1	32548548	.	T	G	.	.	MAF_INRAE=6.962;MAF_USDA=22.353
NC_035094.1	32548557	.	T	G	.	.	MAF_INRAE=2.5
NC_035094.1	32548664	.	T	C	.	.	MAF_INRAE=31.646;MAF_USDA=18.824
NC_035094.1	32548716	.	T	G	.	.	MAF_INRAE=5.063;MAF_USDA=15.882
NC_035094.1	32548946	.	A	G	.	.	MAF_INRAE=29.747;MAF_USDA=13.529
NC_035094.1	32549094	.	A	C	.	.	MAF_INRAE=5.263;MAF_USDA=4.167
NC_035094.1	32549095	.	T	A	.	.	MAF_USDA=4.167
NC_035094.1	32549258	.	G	T	.	.	MAF_USDA=2.459
NC_035094.1	32549344	.	C	T	.	.	MAF_INRAE=5.063;MAF_USDA=4.706
NC_035094.1	32549362	.	C	T	.	.	MAF_INRAE=5.263
NC_035094.1	32549369	.	C	T	.	.	MAF_USDA=4.118
NC_035094.1	32549394	.	A	C	.	.	MAF_INRAE=5.263;MAF_USDA=20.588
NC_035094.1	32549395	.	A	G	.	.	MAF_INRAE=5.063;MAF_USDA=3.529
NC_035094.1	32549482	.	C	T	.	.	MAF_USDA=2.459
NC_035094.1	32549517	.	G	A	.	.	MAF_INRAE=36.076;MAF_USDA=25.294
NC_035094.1	32549605	.	G	T	.	.	MAF_INRAE=5.263;MAF_USDA=11.475
NC_035094.1	32549637	.	T	G	.	.	MAF_INRAE=5.263;MAF_USDA=11.475
NC_035094.1	32549717	.	C	T	.	.	MAF_USDA=1.639
NC_035094.1	32549719	.	G	T	.	.	MAF_INRAE=37.975;MAF_USDA=32.941
NC_035094.1	32549729	.	T	C	.	.	MAF_INRAE=47.468;MAF_USDA=15.294
NC_035094.1	32549753	.	C	T	.	.	MAF_USDA=4.098
NC_035094.1	32549762	.	G	T	.	.	MAF_USDA=1.639
NC_035094.1	32549791	.	G	C	.	.	MAF_INRAE=15.823;MAF_USDA=1.639
NC_035094.1	32549854	.	G	A	.	.	MAF_USDA=1.639
NC_035094.1	32550035	.	C	A	.	.	MAF_INRAE=8.861;MAF_USDA=31.765
NC_035094.1	32550266	.	G	T	.	.	MAF_INRAE=5.263;MAF_USDA=11.475
NC_035094.1	32550296	.	C	T	.	.	MAF_USDA=1.639
NC_035094.1	32550380	.	C	T	.	.	MAF_USDA=3.279
NC_035094.1	32550407	.	A	G	.	.	MAF_INRAE=5.696;MAF_USDA=18.452
NC_035094.1	32550433	.	T	C	.	.	MAF_USDA=17.857
NC_035094.1	32550456	.	C	T	.	.	MAF_USDA=37.5
NC_035094.1	32550459	.	G	A	.	.	MAF_USDA=7.5
NC_035094.1	32550479	.	G	A	.	.	MAF_USDA=7.627
NC_035094.1	32550495	.	A	G	.	.	MAF_INRAE=2.5;MAF_USDA=16.265
NC_035094.1	32550534	.	A	G	.	.	MAF_INRAE=1.667;MAF_USDA=16.667
NC_035094.1	32550567	.	C	G	.	.	MAF_INRAE=5.263;MAF_USDA=13.333
NC_035094.1	32550570	.	G	A	.	.	MAF_USDA=10.656
NC_035094.1	32550589	.	C	T	.	.	MAF_INRAE=5.696;MAF_USDA=3.279
NC_035094.1	32550616	.	C	T	.	.	MAF_INRAE=15.823;MAF_USDA=40.588
NC_035094.1	32550624	.	A	C	.	.	MAF_USDA=8.333
NC_035094.1	32550650	.	T	A	.	.	MAF_INRAE=5.263;MAF_USDA=13.115
NC_035094.1	32550679	.	C	A	.	.	MAF_USDA=14.583
NC_035094.1	32550682	.	C	G	.	.	MAF_INRAE=1.667;MAF_USDA=14.583
NC_035094.1	32550787	.	C	T	.	.	MAF_INRAE=5.263;MAF_USDA=5.294
NC_035094.1	32550836	.	G	A	.	.	MAF_USDA=1.639
NC_035094.1	32550845	.	G	T	.	.	MAF_USDA=2.353
NC_035094.1	32550921	.	G	T	.	.	MAF_INRAE=5.263;MAF_USDA=14.754
NC_035094.1	32550934	.	G	A	.	.	MAF_INRAE=5.263;MAF_USDA=14.754
NC_035094.1	32551088	.	C	A	.	.	MAF_INRAE=5.263;MAF_USDA=5.738
NC_035094.1	32551092	.	A	G	.	.	MAF_USDA=1.639
NC_035094.1	32551134	.	T	C	.	.	MAF_INRAE=5.063;MAF_USDA=5.294
NC_035094.1	32551139	.	T	G	.	.	MAF_USDA=4.918
NC_035094.1	32551200	.	T	G	.	.	MAF_INRAE=12.025;MAF_USDA=25.294
NC_035094.1	32551335	.	C	A	.	.	MAF_INRAE=6.329
NC_035094.1	32551381	.	G	A	.	.	MAF_USDA=3.279
NC_035094.1	32551522	.	C	T	.	.	MAF_INRAE=6.329;MAF_USDA=25.882
NC_035094.1	32551580	.	G	T	.	.	MAF_INRAE=5.063;MAF_USDA=6.471
NC_035094.1	32551625	.	G	A	.	.	MAF_INRAE=5.263
NC_035094.1	32551773	.	T	C	.	.	MAF_USDA=6.557
NC_035094.1	32551820	.	G	A	.	.	MAF_INRAE=5.263;MAF_USDA=4.167
NC_035094.1	32551854	.	G	C	.	.	MAF_INRAE=6.329;MAF_USDA=19.412
NC_035094.1	32551951	.	C	A	.	.	MAF_USDA=1.639
NC_035094.1	32552038	.	C	T	.	.	MAF_INRAE=18.333;MAF_USDA=44.643
NC_035094.1	32552039	.	G	A	.	.	MAF_USDA=4.167
NC_035094.1	32552182	.	C	T	.	.	MAF_INRAE=6.329;MAF_USDA=16.471
NC_035094.1	32552189	.	C	A	.	.	MAF_INRAE=6.329;MAF_USDA=12.941
NC_035094.1	32552313	.	C	T	.	.	MAF_INRAE=7.595;MAF_USDA=19.412
NC_035094.1	32552484	.	A	T	.	.	MAF_USDA=1.639
NC_035094.1	32552494	.	T	C	.	.	MAF_USDA=3.279
NC_035094.1	32552512	.	T	C	.	.	MAF_USDA=1.639
NC_035094.1	32552598	.	C	T	.	.	MAF_USDA=1.639
NC_035094.1	32552685	.	T	G	.	.	MAF_INRAE=5.263;MAF_USDA=6.557
NC_035094.1	32552734	.	C	T	.	.	MAF_USDA=4.918
NC_035094.1	32552795	.	A	C	.	.	MAF_INRAE=5.063;MAF_USDA=4.118
NC_035094.1	32552835	.	A	G	.	.	MAF_INRAE=5.263;MAF_USDA=8.197
NC_035094.1	32552877	.	A	C	.	.	MAF_USDA=1.639
NC_035094.1	32552879	.	A	C	.	.	MAF_INRAE=5.696;MAF_USDA=5.882
NC_035094.1	32552881	.	C	A	.	.	MAF_INRAE=45.833;MAF_USDA=21.765
NC_035094.1	32552964	.	C	G	.	.	MAF_INRAE=5.263;MAF_USDA=2.353
NC_035094.1	32553200	.	C	T	.	.	MAF_INRAE=5.263
NC_035094.1	32553202	.	T	G	.	.	MAF_INRAE=29.747;MAF_USDA=10.0
NC_035094.1	32553246	.	G	C	.	.	MAF_INRAE=6.329
NC_035094.1	32553319	.	G	A	.	.	MAF_INRAE=29.114;MAF_USDA=10.588
NC_035094.1	32553561	.	G	A	.	.	MAF_INRAE=2.5
NC_035094.1	32553649	.	C	T	.	.	MAF_USDA=3.279
NC_035094.1	32553662	.	G	A	.	.	MAF_USDA=7.377
NC_035094.1	32553725	.	G	A	.	.	MAF_USDA=2.353
NC_035094.1	32553737	.	T	A	.	.	MAF_USDA=1.639
NC_035094.1	32553741	.	C	T	.	.	MAF_USDA=7.377
NC_035094.1	32553775	.	A	T	.	.	MAF_INRAE=15.823;MAF_USDA=1.639
NC_035094.1	32553848	.	C	A	.	.	MAF_INRAE=5.063;MAF_USDA=5.294
NC_035094.1	32553946	.	A	C	.	.	MAF_USDA=1.639
NC_035094.1	32554009	.	T	C	.	.	MAF_USDA=2.353
NC_035094.1	32554010	.	C	A	.	.	MAF_USDA=2.353
NC_035094.1	32554113	.	C	A	.	.	MAF_USDA=1.639
NC_035094.1	32554145	.	C	T	.	.	MAF_USDA=9.836
NC_035094.1	32554173	.	T	C	.	.	MAF_USDA=10.833
NC_035094.1	32554285	.	G	T	.	.	MAF_USDA=1.639
NC_035094.1	32554305	.	G	A	.	.	MAF_USDA=4.918
NC_035094.1	32554427	.	C	T	.	.	MAF_INRAE=5.263
NC_035094.1	32554440	.	A	G	.	.	MAF_USDA=3.279
NC_035094.1	32554529	.	G	T	.	.	MAF_USDA=1.639
NC_035094.1	32554564	.	G	T	.	.	MAF_INRAE=2.5
NC_035094.1	32554643	.	T	C	.	.	MAF_INRAE=47.468;MAF_USDA=37.059
NC_035094.1	32554740	.	A	T	.	.	MAF_USDA=33.333
NC_035094.1	32554752	.	G	T	.	.	MAF_USDA=1.667
NC_035094.1	32554784	.	T	A	.	.	MAF_USDA=16.471
NC_035094.1	32554866	.	C	T	.	.	MAF_INRAE=5.263;MAF_USDA=1.765
NC_035094.1	32554950	.	A	G	.	.	MAF_USDA=2.5
NC_035094.1	32555013	.	A	T	.	.	MAF_USDA=1.639
NC_035094.1	32555041	.	C	T	.	.	MAF_INRAE=4.167
NC_035094.1	32556043	.	T	G	.	.	MAF_USDA=4.098
NC_035094.1	32556061	.	G	T	.	.	MAF_USDA=1.639
NC_035094.1	32556079	.	G	A	.	.	MAF_USDA=2.459
NC_035094.1	32556154	.	T	A	.	.	MAF_USDA=2.459
NC_035094.1	32556304	.	T	A	.	.	MAF_INRAE=41.139;MAF_USDA=10.0
NC_035094.1	32556311	.	C	T	.	.	MAF_USDA=4.918
NC_035094.1	32556422	.	G	C	.	.	MAF_USDA=8.235
NC_035094.1	32556424	.	G	A	.	.	MAF_USDA=4.167
NC_035094.1	32556433	.	C	T	.	.	MAF_USDA=9.836
NC_035094.1	32556484	.	G	T	.	.	MAF_INRAE=39.873;MAF_USDA=11.176
NC_035094.1	32556501	.	A	C	.	.	MAF_USDA=1.639
NC_035094.1	32556600	.	C	A	.	.	MAF_INRAE=39.241;MAF_USDA=33.529
NC_035094.1	32556601	.	A	T	.	.	MAF_USDA=5.738
NC_035094.1	32556624	.	T	A	.	.	MAF_USDA=2.459
NC_035094.1	32556625	.	G	T	.	.	MAF_USDA=3.279
NC_035094.1	32556626	.	T	G	.	.	MAF_USDA=1.639
NC_035094.1	32556676	.	A	G	.	.	MAF_INRAE=5.263;MAF_USDA=4.918
NC_035094.1	32556681	.	C	A	.	.	MAF_USDA=3.279
NC_035094.1	32556731	.	T	G	.	.	MAF_USDA=1.639
NC_035094.1	32556773	.	C	G	.	.	MAF_USDA=5.738
NC_035094.1	32556836	.	C	T	.	.	MAF_USDA=2.459
NC_035094.1	32556856	.	A	G	.	.	MAF_USDA=1.639
NC_035094.1	32556910	.	G	A	.	.	MAF_USDA=1.639
NC_035094.1	32556931	.	G	A	.	.	MAF_INRAE=5.263;MAF_USDA=7.377
NC_035094.1	32556938	.	A	G	.	.	MAF_INRAE=5.263
NC_035094.1	32556967	.	G	T	.	.	MAF_INRAE=5.263;MAF_USDA=16.393
NC_035094.1	32557007	.	A	G	.	.	MAF_INRAE=20.253;MAF_USDA=18.235
NC_035094.1	32557032	.	A	G	.	.	MAF_USDA=5.294
NC_035094.1	32557116	.	C	T	.	.	MAF_INRAE=41.772;MAF_USDA=12.353
NC_035094.1	32557147	.	G	T	.	.	MAF_INRAE=41.772;MAF_USDA=12.941
NC_035094.1	32557157	.	G	A	.	.	MAF_INRAE=6.329;MAF_USDA=5.882
NC_035094.1	32557193	.	C	G	.	.	MAF_USDA=9.836
NC_035094.1	32557291	.	G	A	.	.	MAF_INRAE=19.62;MAF_USDA=28.824
NC_035094.1	32557362	.	A	T	.	.	MAF_USDA=1.639
NC_035094.1	32557401	.	A	C	.	.	MAF_USDA=1.639
NC_035094.1	32557407	.	T	G	.	.	MAF_INRAE=36.076;MAF_USDA=7.059
NC_035094.1	32557419	.	T	A	.	.	MAF_USDA=6.471
NC_035094.1	32557496	.	A	C	.	.	MAF_USDA=5.738
NC_035094.1	32557540	.	T	C	.	.	MAF_INRAE=40.506;MAF_USDA=12.353
NC_035094.1	32557560	.	G	A	.	.	MAF_USDA=1.639
NC_035094.1	32557699	.	C	A	.	.	MAF_USDA=4.918
NC_035094.1	32557969	.	G	C	.	.	MAF_USDA=3.279
NC_035094.1	32558008	.	C	T	.	.	MAF_USDA=2.459
NC_035094.1	32558110	.	T	C	.	.	MAF_INRAE=10.127;MAF_USDA=5.294
NC_035094.1	32558258	.	T	C	.	.	MAF_USDA=2.459
NC_035094.1	32558386	.	G	A	.	.	MAF_INRAE=5.263;MAF_USDA=6.557
NC_035094.1	32558511	.	G	T	.	.	MAF_INRAE=30.38;MAF_USDA=17.059
NC_035094.1	32558519	.	G	T	.	.	MAF_INRAE=40.506;MAF_USDA=12.353
NC_035094.1	32558635	.	A	C	.	.	MAF_INRAE=4.43
NC_035094.1	32558711	.	T	G	.	.	MAF_INRAE=15.19;MAF_USDA=2.459
NC_035094.1	32558816	.	C	T	.	.	MAF_USDA=1.639
NC_035094.1	32558850	.	C	T	.	.	MAF_USDA=8.333
NC_035094.1	32558955	.	G	A	.	.	MAF_USDA=1.639
NC_035094.1	32558996	.	A	C	.	.	MAF_USDA=1.639
NC_035094.1	32559002	.	G	A	.	.	MAF_USDA=1.639
NC_035094.1	32559028	.	C	T	.	.	MAF_INRAE=5.263;MAF_USDA=4.918
NC_035094.1	32559157	.	G	A	.	.	MAF_INRAE=5.263
NC_035094.1	32559279	.	C	G	.	.	MAF_INRAE=6.329;MAF_USDA=19.412
NC_035094.1	32559476	.	G	A	.	.	MAF_USDA=2.459
NC_035094.1	32559516	.	C	T	.	.	MAF_INRAE=1.667;MAF_USDA=10.0
NC_035094.1	32559589	.	G	A	.	.	MAF_INRAE=1.667;MAF_USDA=10.0
NC_035094.1	32559717	.	G	A	.	.	MAF_INRAE=21.519;MAF_USDA=28.824
NC_035094.1	32559759	.	C	A	.	.	MAF_USDA=11.475
NC_035094.1	32559794	.	T	C	.	.	MAF_INRAE=8.228;MAF_USDA=19.643
NC_035094.1	32559821	.	T	A	.	.	MAF_INRAE=2.5
NC_035094.1	32559859	.	G	A	.	.	MAF_USDA=4.167
NC_035094.1	32559892	.	G	T	.	.	MAF_INRAE=21.519;MAF_USDA=32.941
NC_035094.1	32560865	.	T	G	.	.	MAF_INRAE=14.557;MAF_USDA=4.167
NC_035094.1	32560893	.	C	T	.	.	MAF_USDA=3.279
NC_035094.1	32560935	.	C	A	.	.	MAF_USDA=4.098
NC_035094.1	32561037	.	G	A	.	.	MAF_INRAE=5.263
NC_035094.1	32561060	.	C	T	.	.	MAF_USDA=16.667
NC_035094.1	32561095	.	C	T	.	.	MAF_USDA=3.279
NC_035094.1	32561098	.	C	T	.	.	MAF_INRAE=15.823;MAF_USDA=2.459
NC_035094.1	32561221	.	C	T	.	.	MAF_INRAE=36.076;MAF_USDA=6.471
NC_035094.1	32561227	.	T	C	.	.	MAF_USDA=2.459
NC_035094.1	32561280	.	G	A	.	.	MAF_USDA=2.459
NC_035094.1	32561392	.	C	G	.	.	MAF_INRAE=36.076;MAF_USDA=17.647
NC_035094.1	32561405	.	G	A	.	.	MAF_INRAE=5.263
NC_035094.1	32561501	.	G	A	.	.	MAF_USDA=2.459
NC_035094.1	32561574	.	C	T	.	.	MAF_USDA=1.639
NC_035094.1	32561673	.	G	A	.	.	MAF_USDA=5.738
NC_035094.1	32561712	.	G	T	.	.	MAF_INRAE=5.063;MAF_USDA=3.529
NC_035094.1	32561798	.	G	C	.	.	MAF_INRAE=36.076;MAF_USDA=11.176
NC_035094.1	32561800	.	T	C	.	.	MAF_INRAE=44.167;MAF_USDA=11.176
NC_035094.1	32561844	.	T	A	.	.	MAF_USDA=2.459
NC_035094.1	32561854	.	T	A	.	.	MAF_INRAE=21.667
NC_035094.1	32561859	.	A	C	.	.	MAF_INRAE=36.076;MAF_USDA=8.197
NC_035094.1	32561886	.	T	A	.	.	MAF_INRAE=15.823;MAF_USDA=13.529
NC_035094.1	32562034	.	T	G	.	.	MAF_USDA=5.738
NC_035094.1	32562038	.	A	C	.	.	MAF_INRAE=17.089;MAF_USDA=7.647
NC_035094.1	32562090	.	CA	CG	.	.	MAF_USDA=41.667
NC_035094.1	32562091	.	A	G	.	.	MAF_INRAE=17.5;MAF_USDA=33.607
NC_035094.1	32562137	.	A	C	.	.	MAF_INRAE=47.368;MAF_USDA=42.353
NC_035094.1	32562143	.	G	A	.	.	MAF_INRAE=5.263
NC_035094.1	32562148	.	T	G	.	.	MAF_INRAE=47.368;MAF_USDA=42.353
NC_035094.1	32562149	.	A	G	.	.	MAF_INRAE=20.833;MAF_USDA=2.941
NC_035094.1	32562213	.	A	G	.	.	MAF_INRAE=37.342;MAF_USDA=42.353
NC_035094.1	32562220	.	A	T	.	.	MAF_INRAE=18.354;MAF_USDA=24.118
NC_035094.1	32562320	.	A	G	.	.	MAF_INRAE=36.076;MAF_USDA=42.353
NC_035094.1	32562384	.	A	T	.	.	MAF_INRAE=5.263;MAF_USDA=12.353
NC_035094.1	32562463	.	G	T	.	.	MAF_INRAE=37.342;MAF_USDA=43.529
NC_035094.1	32562473	.	G	C	.	.	MAF_INRAE=37.342;MAF_USDA=42.941
NC_035094.1	32562613	.	A	T	.	.	MAF_USDA=6.471
NC_035094.1	32562716	.	A	T	.	.	MAF_INRAE=6.329;MAF_USDA=20.588
NC_035094.1	32562727	.	T	C	.	.	MAF_INRAE=1.667;MAF_USDA=10.0
NC_035094.1	32562804	.	C	T	.	.	MAF_INRAE=5.263
NC_035094.1	32562873	.	T	C	.	.	MAF_USDA=4.098
NC_035094.1	32562883	.	C	T	.	.	MAF_INRAE=37.342;MAF_USDA=44.706
NC_035094.1	32562905	.	G	A	.	.	MAF_INRAE=18.354;MAF_USDA=17.647
NC_035094.1	32562957	.	T	A	.	.	MAF_INRAE=35.443;MAF_USDA=8.824
NC_035094.1	32562998	.	C	T	.	.	MAF_INRAE=37.342;MAF_USDA=45.294
NC_035094.1	32563024	.	G	A	.	.	MAF_USDA=4.918
NC_035094.1	32563042	.	T	C	.	.	MAF_INRAE=5.263
NC_035094.1	32563085	.	A	T	.	.	MAF_INRAE=19.167;MAF_USDA=2.941
NC_035094.1	32563120	.	G	A	.	.	MAF_USDA=1.667
NC_035094.1	32563144	.	T	G	.	.	MAF_USDA=9.412
NC_035094.1	32563157	.	G	T	.	.	MAF_INRAE=10.526;MAF_USDA=8.824
NC_035094.1	32563183	.	C	A	.	.	MAF_INRAE=15.789;MAF_USDA=21.176
NC_035094.1	32563199	.	T	C	.	.	MAF_USDA=6.25
NC_035094.1	32563226	.	C	T	.	.	MAF_INRAE=36.842;MAF_USDA=18.824
NC_035094.1	32563241	.	A	G	.	.	MAF_INRAE=5.263;MAF_USDA=8.824
NC_035094.1	32563280	.	C	T	.	.	MAF_INRAE=47.368;MAF_USDA=44.118
NC_035094.1	32563315	.	A	C	.	.	MAF_INRAE=47.368;MAF_USDA=41.176
NC_035094.1	32563349	.	G	A	.	.	MAF_INRAE=10.526;MAF_USDA=14.118
NC_035094.1	32563354	.	C	G	.	.	MAF_USDA=1.639
NC_035094.1	32563391	.	G	A	.	.	MAF_USDA=8.333
NC_035094.1	32563441	.	T	G	.	.	MAF_USDA=1.639
NC_035094.1	32563442	.	G	T	.	.	MAF_USDA=1.639
NC_035094.1	32563464	.	A	C	.	.	MAF_USDA=1.639
NC_035094.1	32563469	.	G	T	.	.	MAF_USDA=3.279
NC_035094.1	32563481	.	A	G	.	.	MAF_USDA=1.639
NC_035094.1	32563483	.	A	C	.	.	MAF_USDA=2.459
NC_035094.1	32563512	.	G	C	.	.	MAF_USDA=1.639
NC_035094.1	32563518	.	C	A	.	.	MAF_USDA=1.639
NC_035094.1	32563519	.	A	G	.	.	MAF_USDA=1.639
NC_035094.1	32563520	.	C	A	.	.	MAF_USDA=1.639
NC_035094.1	32563528	.	C	G	.	.	MAF_USDA=1.639
NC_035094.1	32563541	.	T	C	.	.	MAF_USDA=1.639
NC_035094.1	32563576	.	T	C	.	.	MAF_USDA=4.918
NC_035094.1	32563588	.	G	A	.	.	MAF_USDA=1.639
NC_035094.1	32563597	.	C	T	.	.	MAF_USDA=4.918
NC_035094.1	32563694	.	C	A	.	.	MAF_INRAE=16.456;MAF_USDA=20.588
NC_035094.1	32563697	.	G	A	.	.	MAF_INRAE=20.0;MAF_USDA=20.588
NC_035094.1	32563709	.	C	A	.	.	MAF_USDA=1.765
NC_035094.1	32563713	.	A	G	.	.	MAF_INRAE=18.987;MAF_USDA=37.059
NC_035094.1	32563731	.	C	A	.	.	MAF_INRAE=24.051;MAF_USDA=38.824
NC_035094.1	32563746	.	A	C	.	.	MAF_INRAE=18.354;MAF_USDA=17.059
NC_035094.1	32563784	.	A	G	.	.	MAF_USDA=12.295
NC_035094.1	32563789	.	G	T	.	.	MAF_INRAE=5.263;MAF_USDA=2.941
NC_035094.1	32563793	.	A	C	.	.	MAF_USDA=2.459
NC_035094.1	32563802	.	A	T	.	.	MAF_USDA=8.197
NC_035094.1	32563821	.	T	A	.	.	MAF_USDA=1.639
NC_035094.1	32563830	.	T	A	.	.	MAF_INRAE=21.053;MAF_USDA=43.75
NC_035094.1	32563896	.	T	G	.	.	MAF_USDA=4.918
NC_035094.1	32563940	.	G	C	.	.	MAF_USDA=16.667
NC_035094.1	32563941	.	G	C	.	.	MAF_USDA=16.667
NC_035094.1	32563953	.	C	T	.	.	MAF_USDA=6.548
NC_035094.1	32563954	.	C	A	.	.	MAF_USDA=8.333
NC_035094.1	32563967	.	T	C	.	.	MAF_INRAE=5.263
NC_035094.1	32563971	.	T	C	.	.	MAF_USDA=1.639
NC_035094.1	32563973	.	A	T	.	.	MAF_INRAE=37.975;MAF_USDA=33.529
NC_035094.1	32563975	.	T	G	.	.	MAF_USDA=6.471
NC_035094.1	32563979	.	C	T	.	.	MAF_USDA=2.459
NC_035094.1	32563980	.	C	A	.	.	MAF_USDA=1.639
NC_035094.1	32563994	.	G	A	.	.	MAF_INRAE=42.105;MAF_USDA=31.765
NC_035094.1	32564029	.	C	A	.	.	MAF_INRAE=43.671;MAF_USDA=39.583
NC_035094.1	32564044	.	G	T	.	.	MAF_INRAE=17.722
NC_035094.1	32564057	.	G	C	.	.	MAF_INRAE=18.354;MAF_USDA=18.824
NC_035094.1	32564073	.	C	T	.	.	MAF_INRAE=24.051;MAF_USDA=46.471
NC_035094.1	32564119	.	G	A	.	.	MAF_USDA=1.639
NC_035094.1	32564141	.	C	T	.	.	MAF_INRAE=18.354;MAF_USDA=18.824
NC_035094.1	32564168	.	C	A	.	.	MAF_INRAE=27.5;MAF_USDA=25.882
NC_035094.1	32564187	.	T	G	.	.	MAF_USDA=11.31
NC_035094.1	32564215	.	A	G	.	.	MAF_INRAE=50.0;MAF_USDA=8.333
NC_035094.1	32564225	.	A	G	.	.	MAF_INRAE=48.333;MAF_USDA=6.25
NC_035094.1	32564233	.	A	G	.	.	MAF_INRAE=4.167
NC_035094.1	32564288	.	A	C	.	.	MAF_INRAE=36.709;MAF_USDA=14.881
NC_035094.1	32564324	.	A	G	.	.	MAF_USDA=9.322
NC_035094.1	32564327	.	T	A	.	.	MAF_USDA=46.386
NC_035094.1	32564339	.	T	C	.	.	MAF_INRAE=36.842;MAF_USDA=18.235
NC_035094.1	32564372	.	G	T	.	.	MAF_INRAE=5.263
NC_035094.1	32564378	.	A	G	.	.	MAF_INRAE=15.823;MAF_USDA=4.098
NC_035094.1	32564419	.	A	G	.	.	MAF_INRAE=15.823;MAF_USDA=4.098
NC_035094.1	32564458	.	C	T	.	.	MAF_INRAE=15.823;MAF_USDA=4.098
NC_035094.1	32564522	.	G	C	.	.	MAF_INRAE=1.667;MAF_USDA=10.0
NC_035094.1	32564561	.	A	G	.	.	MAF_INRAE=15.823;MAF_USDA=2.459
NC_035094.1	32564626	.	A	G	.	.	MAF_INRAE=15.823;MAF_USDA=4.098
NC_035094.1	32564687	.	C	A	.	.	MAF_INRAE=18.354;MAF_USDA=20.0
NC_035094.1	32564760	.	T	A	.	.	MAF_INRAE=1.667;MAF_USDA=14.118
NC_035094.1	32564762	.	A	C	.	.	MAF_USDA=2.459
NC_035094.1	32564763	.	A	T	.	.	MAF_INRAE=5.263
NC_035094.1	32564773	.	C	A	.	.	MAF_USDA=2.459
NC_035094.1	32564862	.	G	A	.	.	MAF_INRAE=6.329;MAF_USDA=5.882
NC_035094.1	32564883	.	G	A	.	.	MAF_USDA=6.471
NC_035094.1	32564940	.	C	A	.	.	MAF_INRAE=4.167
NC_035094.1	32565004	.	T	G	.	.	MAF_INRAE=35.443;MAF_USDA=10.0
NC_035094.1	32565030	.	C	T	.	.	MAF_USDA=2.459
NC_035094.1	32565112	.	G	A	.	.	MAF_INRAE=5.263;MAF_USDA=4.098
NC_035094.1	32565237	.	A	G	.	.	MAF_INRAE=5.263;MAF_USDA=11.765
NC_035094.1	32565241	.	T	C	.	.	MAF_INRAE=20.833;MAF_USDA=29.412
NC_035094.1	32565321	.	G	A	.	.	MAF_USDA=3.279
NC_035094.1	32565425	.	C	G	.	.	MAF_INRAE=17.089;MAF_USDA=20.0
NC_035094.1	32565435	.	T	C	.	.	MAF_INRAE=15.789;MAF_USDA=10.417
NC_035094.1	32565438	.	T	C	.	.	MAF_USDA=1.639
NC_035094.1	32565460	.	A	C	.	.	MAF_INRAE=5.696;MAF_USDA=15.882
NC_035094.1	32565477	.	A	C	.	.	MAF_INRAE=24.684;MAF_USDA=47.647
NC_035094.1	32565494	.	T	C	.	.	MAF_INRAE=5.696
NC_035094.1	32565507	.	C	T	.	.	MAF_INRAE=4.167
NC_035094.1	32565560	.	A	G	.	.	MAF_INRAE=6.329;MAF_USDA=22.917
NC_035094.1	32565571	.	T	G	.	.	MAF_INRAE=3.333
NC_035094.1	32565607	.	C	G	.	.	MAF_USDA=2.459
NC_035094.1	32565608	.	C	T	.	.	MAF_USDA=7.059
NC_035094.1	32565684	.	C	T	.	.	MAF_USDA=1.639
NC_035094.1	32565809	.	C	G	.	.	MAF_INRAE=5.063;MAF_USDA=3.529
NC_035094.1	32565949	.	G	A	.	.	MAF_INRAE=21.667;MAF_USDA=4.118
NC_035094.1	32565954	.	G	A	.	.	MAF_INRAE=48.101;MAF_USDA=10.0
NC_035094.1	32565984	.	C	A	.	.	MAF_INRAE=5.263;MAF_USDA=11.765
NC_035094.1	32566041	.	C	T	.	.	MAF_INRAE=35.443;MAF_USDA=6.471
NC_035094.1	32566075	.	T	A	.	.	MAF_INRAE=5.263;MAF_USDA=12.941
NC_035094.1	32566107	.	G	A	.	.	MAF_USDA=1.639
NC_035094.1	32566227	.	C	T	.	.	MAF_USDA=4.167
NC_035094.1	32566296	.	C	T	.	.	MAF_INRAE=5.263;MAF_USDA=23.529
NC_035094.1	32566336	.	G	A	.	.	MAF_INRAE=18.987;MAF_USDA=27.059
NC_035094.1	32566354	.	C	T	.	.	MAF_INRAE=18.354;MAF_USDA=19.412
NC_035094.1	32566381	.	G	A	.	.	MAF_INRAE=6.329;MAF_USDA=18.235
NC_035094.1	32566399	.	T	C	.	.	MAF_USDA=6.471
NC_035094.1	32566522	.	C	A	.	.	MAF_INRAE=43.671;MAF_USDA=34.706
NC_035094.1	32566704	.	A	T	.	.	MAF_INRAE=5.263
NC_035094.1	32566705	.	A	C	.	.	MAF_USDA=1.639
NC_035094.1	32566744	.	C	T	.	.	MAF_INRAE=1.667;MAF_USDA=10.0
NC_035094.1	32566771	.	C	G	.	.	MAF_USDA=2.083
NC_035094.1	32566772	.	G	A	.	.	MAF_USDA=2.083
NC_035094.1	32566773	.	C	T	.	.	MAF_INRAE=44.167;MAF_USDA=2.083
NC_035094.1	32566806	.	T	G	.	.	MAF_INRAE=15.823;MAF_USDA=1.667
NC_035094.1	32566904	.	G	T	.	.	MAF_USDA=3.529
NC_035094.1	32566911	.	G	A	.	.	MAF_USDA=1.639
NC_035094.1	32566990	.	C	A	.	.	MAF_INRAE=5.696;MAF_USDA=17.059
NC_035094.1	32566992	.	A	T	.	.	MAF_INRAE=37.342;MAF_USDA=10.0
NC_035094.1	32567015	.	G	T	.	.	MAF_INRAE=5.263;MAF_USDA=13.529
NC_035094.1	32567018	.	T	C	.	.	MAF_INRAE=5.263;MAF_USDA=1.639
NC_035094.1	32567030	.	C	A	.	.	MAF_USDA=6.471
NC_035094.1	32567085	.	C	T	.	.	MAF_USDA=3.279
NC_035094.1	32567192	.	A	G	.	.	MAF_USDA=2.459
NC_035094.1	32567205	.	C	T	.	.	MAF_INRAE=46.835;MAF_USDA=25.294
NC_035094.1	32567212	.	C	T	.	.	MAF_INRAE=46.835;MAF_USDA=26.471
NC_035094.1	32567240	.	C	A	.	.	MAF_USDA=1.786
NC_035094.1	32567295	.	C	T	.	.	MAF_USDA=2.459
NC_035094.1	32567325	.	C	T	.	.	MAF_INRAE=4.167;MAF_USDA=11.176
NC_035094.1	32567359	.	G	A	.	.	MAF_INRAE=43.671;MAF_USDA=34.118
NC_035094.1	32567400	.	C	T	.	.	MAF_INRAE=43.671;MAF_USDA=34.118
NC_035094.1	32567402	.	G	A	.	.	MAF_INRAE=21.667;MAF_USDA=3.529
NC_035094.1	32567518	.	G	A	.	.	MAF_INRAE=37.342;MAF_USDA=10.0
NC_035094.1	32567557	.	A	C	.	.	MAF_USDA=1.639
NC_035094.1	32567577	.	C	A	.	.	MAF_INRAE=4.167;MAF_USDA=9.412
NC_035094.1	32567650	.	A	C	.	.	MAF_INRAE=4.167;MAF_USDA=9.412
NC_035094.1	32567678	.	C	T	.	.	MAF_INRAE=46.835;MAF_USDA=24.118
NC_035094.1	32567712	.	G	A	.	.	MAF_INRAE=4.167;MAF_USDA=10.0
NC_035094.1	32567805	.	T	C	.	.	MAF_INRAE=5.263;MAF_USDA=4.918
NC_035094.1	32567824	.	C	G	.	.	MAF_USDA=2.459
NC_035094.1	32567830	.	A	G	.	.	MAF_INRAE=4.167;MAF_USDA=10.0
NC_035094.1	32567856	.	T	G	.	.	MAF_INRAE=4.167;MAF_USDA=9.524
NC_035094.1	32567886	.	G	A	.	.	MAF_INRAE=46.203;MAF_USDA=22.353
NC_035094.1	32567902	.	A	C	.	.	MAF_INRAE=5.0;MAF_USDA=9.412
NC_035094.1	32567969	.	G	T	.	.	MAF_INRAE=5.063;MAF_USDA=3.529
NC_035094.1	32567975	.	C	T	.	.	MAF_USDA=8.235
NC_035094.1	32567984	.	C	A	.	.	MAF_USDA=8.235
NC_035094.1	32568005	.	C	T	.	.	MAF_USDA=2.459
NC_035094.1	32568044	.	A	C	.	.	MAF_INRAE=4.167;MAF_USDA=8.824
NC_035094.1	32568088	.	G	T	.	.	MAF_USDA=9.146
NC_035094.1	32568155	.	G	A	.	.	MAF_USDA=3.333
NC_035094.1	32568284	.	G	T	.	.	MAF_INRAE=17.722;MAF_USDA=30.588
NC_035094.1	32568311	.	G	A	.	.	MAF_USDA=1.639
NC_035094.1	32568386	.	G	T	.	.	MAF_USDA=2.083
NC_035094.1	32568452	.	C	T	.	.	MAF_INRAE=17.089;MAF_USDA=14.706
NC_035094.1	32568469	.	A	C	.	.	MAF_INRAE=5.0;MAF_USDA=8.824
NC_035094.1	32568496	.	T	C	.	.	MAF_USDA=1.639
NC_035094.1	32568519	.	C	A	.	.	MAF_INRAE=4.167;MAF_USDA=10.0
NC_035094.1	32568527	.	C	T	.	.	MAF_USDA=7.647
NC_035094.1	32568597	.	G	A	.	.	MAF_INRAE=15.0
NC_035094.1	32568598	.	C	T	.	.	MAF_INRAE=15.0
NC_035094.1	32568748	.	C	T	.	.	MAF_USDA=3.279
NC_035094.1	32568758	.	T	C	.	.	MAF_USDA=5.738
NC_035094.1	32568769	.	C	A	.	.	MAF_INRAE=18.987;MAF_USDA=28.824
NC_035094.1	32568787	.	T	C	.	.	MAF_USDA=2.459
NC_035094.1	32568791	.	A	C	.	.	MAF_INRAE=2.5;MAF_USDA=4.098
NC_035094.1	32568849	.	G	A	.	.	MAF_USDA=1.639
NC_035094.1	32568913	.	A	T	.	.	MAF_USDA=8.333
NC_035094.1	32568925	.	C	G	.	.	MAF_INRAE=4.167;MAF_USDA=3.279
NC_035094.1	32568955	.	C	T	.	.	MAF_INRAE=37.342;MAF_USDA=17.059
NC_035094.1	32568991	.	G	T	.	.	MAF_INRAE=40.833;MAF_USDA=44.706
NC_035094.1	32569005	.	G	C	.	.	MAF_INRAE=40.833;MAF_USDA=12.5
NC_035094.1	32569020	.	A	C	.	.	MAF_INRAE=5.263;MAF_USDA=21.176
NC_035094.1	32569119	.	G	T	.	.	MAF_INRAE=37.342;MAF_USDA=46.471
NC_035094.1	32569120	.	A	G	.	.	MAF_INRAE=44.167;MAF_USDA=10.0
NC_035094.1	32569127	.	T	A	.	.	MAF_USDA=1.639
NC_035094.1	32569197	.	A	G	.	.	MAF_USDA=14.118
NC_035094.1	32569509	.	C	T	.	.	MAF_INRAE=37.342;MAF_USDA=11.176
NC_035094.1	32569581	.	T	G	.	.	MAF_INRAE=5.063;MAF_USDA=22.353
NC_035094.1	32569613	.	G	A	.	.	MAF_USDA=11.475
NC_035094.1	32569627	.	A	C	.	.	MAF_INRAE=36.076;MAF_USDA=31.765
NC_035094.1	32569646	.	C	A	.	.	MAF_INRAE=4.167;MAF_USDA=7.647
NC_035094.1	32569663	.	C	A	.	.	MAF_INRAE=17.722;MAF_USDA=20.0
NC_035094.1	32569665	.	T	G	.	.	MAF_INRAE=21.667;MAF_USDA=20.0
NC_035094.1	32569672	.	G	A	.	.	MAF_INRAE=37.975;MAF_USDA=17.059
NC_035094.1	32569681	.	T	C	.	.	MAF_INRAE=17.722;MAF_USDA=20.0
NC_035094.1	32569688	.	T	C	.	.	MAF_USDA=1.639
NC_035094.1	32569689	.	C	T	.	.	MAF_USDA=1.639
NC_035094.1	32569763	.	A	C	.	.	MAF_USDA=4.918
NC_035094.1	32569815	.	G	A	.	.	MAF_USDA=2.459
NC_035094.1	32569854	.	T	G	.	.	MAF_USDA=8.333
NC_035094.1	32569883	.	T	C	.	.	MAF_INRAE=18.354;MAF_USDA=17.647
NC_035094.1	32569892	.	C	T	.	.	MAF_INRAE=3.333
NC_035094.1	32569911	.	C	A	.	.	MAF_INRAE=15.823;MAF_USDA=9.016
NC_035094.1	32569913	.	A	G	.	.	MAF_INRAE=14.167;MAF_USDA=9.016
NC_035094.1	32570062	.	T	C	.	.	MAF_INRAE=10.127;MAF_USDA=10.417
NC_035094.1	32570063	.	G	A	.	.	MAF_INRAE=4.167;MAF_USDA=8.235
NC_035094.1	32570064	.	C	T	.	.	MAF_INRAE=6.329;MAF_USDA=5.294
NC_035094.1	32570125	.	G	C	.	.	MAF_USDA=2.353
NC_035094.1	32570159	.	A	C	.	.	MAF_INRAE=19.62;MAF_USDA=28.824
NC_035094.1	32570178	.	T	C	.	.	MAF_INRAE=42.105;MAF_USDA=42.353
NC_035094.1	32570199	.	C	A	.	.	MAF_INRAE=5.263;MAF_USDA=2.353
NC_035094.1	32570251	.	A	G	.	.	MAF_INRAE=42.105;MAF_USDA=20.0
NC_035094.1	32570264	.	A	T	.	.	MAF_INRAE=46.667
NC_035094.1	32570282	.	G	T	.	.	MAF_INRAE=37.342;MAF_USDA=13.529
NC_035094.1	32570482	.	G	T	.	.	MAF_INRAE=5.263
NC_035094.1	32570568	.	A	G	.	.	MAF_USDA=7.647
NC_035094.1	32570620	.	G	A	.	.	MAF_INRAE=21.519;MAF_USDA=15.294
NC_035094.1	32570677	.	C	T	.	.	MAF_USDA=4.098
NC_035094.1	32570926	.	C	A	.	.	MAF_INRAE=5.063;MAF_USDA=10.588
NC_035094.1	32571003	.	C	A	.	.	MAF_INRAE=37.342;MAF_USDA=18.235
NC_035094.1	32571010	.	T	A	.	.	MAF_USDA=1.639
NC_035094.1	32571166	.	G	A	.	.	MAF_USDA=1.765
NC_035094.1	32571170	.	G	T	.	.	MAF_INRAE=1.667;MAF_USDA=10.0
NC_035094.1	32571310	.	C	A	.	.	MAF_USDA=5.738
NC_035094.1	32571340	.	A	G	.	.	MAF_INRAE=41.772;MAF_USDA=36.471
NC_035094.1	32571349	.	C	G	.	.	MAF_INRAE=20.886
NC_035094.1	32571364	.	G	A	.	.	MAF_INRAE=5.263;MAF_USDA=4.167
NC_035094.1	32571416	.	C	G	.	.	MAF_USDA=3.279
NC_035094.1	32571433	.	T	C	.	.	MAF_INRAE=19.62;MAF_USDA=35.882
NC_035094.1	32571548	.	T	C	.	.	MAF_INRAE=17.089;MAF_USDA=20.588
NC_035094.1	32571705	.	C	A	.	.	MAF_INRAE=1.667;MAF_USDA=10.0
NC_035094.1	32571759	.	A	G	.	.	MAF_INRAE=5.263;MAF_USDA=6.471
NC_035094.1	32571792	.	C	A	.	.	MAF_INRAE=41.139;MAF_USDA=10.0
NC_035094.1	32571857	.	C	T	.	.	MAF_INRAE=20.833;MAF_USDA=12.5
NC_035094.1	32571874	.	A	C	.	.	MAF_USDA=14.706
NC_035094.1	32571888	.	C	A	.	.	MAF_USDA=4.167
NC_035094.1	32571890	.	A	C	.	.	MAF_USDA=4.167
NC_035094.1	32571977	.	T	A	.	.	MAF_INRAE=15.823;MAF_USDA=18.852
NC_035094.1	32572047	.	A	G	.	.	MAF_USDA=3.279
NC_035094.1	32572051	.	C	A	.	.	MAF_USDA=4.098
NC_035094.1	32572058	.	T	A	.	.	MAF_USDA=1.639
NC_035094.1	32572069	.	C	A	.	.	MAF_INRAE=15.823;MAF_USDA=7.377
NC_035094.1	32572073	.	T	C	.	.	MAF_INRAE=14.167;MAF_USDA=13.115
NC_035094.1	32572088	.	A	T	.	.	MAF_USDA=3.279
NC_035094.1	32572135	.	A	T	.	.	MAF_USDA=1.639
NC_035094.1	32572235	.	T	C	.	.	MAF_USDA=1.639
NC_035094.1	32572373	.	T	A	.	.	MAF_USDA=22.951
NC_035094.1	32572406	.	G	A	.	.	MAF_USDA=11.475
NC_035094.1	32572488	.	C	A	.	.	MAF_INRAE=19.62;MAF_USDA=28.824
NC_035094.1	32572513	.	C	G	.	.	MAF_USDA=3.279
NC_035094.1	32572562	.	C	A	.	.	MAF_USDA=4.098
NC_035094.1	32572595	.	G	A	.	.	MAF_USDA=2.459
NC_035094.1	32572609	.	G	C	.	.	MAF_INRAE=24.684;MAF_USDA=38.235
NC_035094.1	32572673	.	G	A	.	.	MAF_USDA=1.667
NC_035094.1	32572712	.	C	A	.	.	MAF_INRAE=5.063;MAF_USDA=5.294
NC_035094.1	32572722	.	C	T	.	.	MAF_USDA=1.176
NC_035094.1	32573013	.	C	T	.	.	MAF_USDA=8.333
NC_035094.1	32573030	.	G	T	.	.	MAF_USDA=3.279
NC_035094.1	32573095	.	C	G	.	.	MAF_USDA=7.059
NC_035094.1	32573244	.	G	C	.	.	MAF_USDA=2.353
NC_035094.1	32573258	.	G	A	.	.	MAF_INRAE=5.263;MAF_USDA=4.706
NC_035094.1	32573259	.	C	A	.	.	MAF_INRAE=15.823;MAF_USDA=1.639
NC_035094.1	32573343	.	T	A	.	.	MAF_INRAE=5.063;MAF_USDA=10.417
NC_035094.1	32573349	.	C	T	.	.	MAF_USDA=1.176
NC_035094.1	32573351	.	C	A	.	.	MAF_USDA=1.639
NC_035094.1	32573470	.	A	G	.	.	MAF_USDA=5.738
NC_035094.1	32573519	.	C	A	.	.	MAF_INRAE=1.667;MAF_USDA=7.377
NC_035094.1	32573526	.	T	C	.	.	MAF_USDA=2.941
NC_035094.1	32573527	.	G	T	.	.	MAF_USDA=2.941
NC_035094.1	32573551	.	G	A	.	.	MAF_INRAE=7.5
NC_035094.1	32573567	.	ATAAAAAATG	ATAAAAAATT	.	.	MAF_USDA=2.083
NC_035094.1	32573576	.	G	T	.	.	MAF_INRAE=43.333
NC_035094.1	32573579	.	C	A	.	.	MAF_INRAE=17.089
NC_035094.1	32573668	.	C	T	.	.	MAF_USDA=4.167
NC_035094.1	32573672	.	T	G	.	.	MAF_USDA=1.639
NC_035094.1	32573764	.	T	A	.	.	MAF_INRAE=8.228;MAF_USDA=10.588
NC_035094.1	32573830	.	T	C	.	.	MAF_USDA=1.176
NC_035094.1	32573987	.	G	T	.	.	MAF_USDA=2.459
NC_035094.1	32573990	.	T	A	.	.	MAF_USDA=2.083
NC_035094.1	32574106	.	G	C	.	.	MAF_INRAE=2.5
NC_035094.1	32574203	.	G	A	.	.	MAF_USDA=2.459
NC_035094.1	32574210	.	G	T	.	.	MAF_USDA=2.459
NC_035094.1	32574289	.	G	C	.	.	MAF_USDA=8.333
NC_035094.1	32574297	.	T	C	.	.	MAF_USDA=5.294
NC_035094.1	32574308	.	C	T	.	.	MAF_INRAE=40.506;MAF_USDA=10.0
NC_035094.1	32574348	.	G	C	.	.	MAF_USDA=5.738
NC_035094.1	32574350	.	T	A	.	.	MAF_USDA=8.333
NC_035094.1	32574374	.	A	G	.	.	MAF_USDA=2.5
NC_035094.1	32574377	.	C	G	.	.	MAF_INRAE=5.263;MAF_USDA=11.667
NC_035094.1	32574428	.	C	G	.	.	MAF_INRAE=5.263;MAF_USDA=4.167
NC_035094.1	32574482	.	G	A	.	.	MAF_INRAE=5.063;MAF_USDA=3.529
NC_035094.1	32574504	.	C	T	.	.	MAF_INRAE=42.105;MAF_USDA=48.824
NC_035094.1	32574583	.	G	T	.	.	MAF_INRAE=20.833;MAF_USDA=2.941
NC_035094.1	32574628	.	C	T	.	.	MAF_INRAE=4.43;MAF_USDA=29.412
NC_035094.1	32574667	.	T	C	.	.	MAF_USDA=4.098
NC_035094.1	32574670	.	C	T	.	.	MAF_INRAE=5.263;MAF_USDA=4.118
NC_035094.1	32574686	.	C	T	.	.	MAF_INRAE=39.241;MAF_USDA=11.176
NC_035094.1	32574893	.	T	G	.	.	MAF_INRAE=43.671;MAF_USDA=18.235
NC_035094.1	32574911	.	A	T	.	.	MAF_INRAE=1.667;MAF_USDA=10.0
NC_035094.1	32574997	.	C	T	.	.	MAF_INRAE=8.228;MAF_USDA=8.235
NC_035094.1	32575002	.	A	C	.	.	MAF_USDA=4.098
NC_035094.1	32575023	.	C	T	.	.	MAF_USDA=1.639
NC_035094.1	32575037	.	G	T	.	.	MAF_INRAE=20.833;MAF_USDA=7.647
NC_035094.1	32575042	.	T	A	.	.	MAF_INRAE=43.038;MAF_USDA=17.647
NC_035094.1	32575146	.	T	C	.	.	MAF_USDA=24.59
NC_035094.1	32575161	.	G	C	.	.	MAF_USDA=2.083
NC_035094.1	32575182	.	A	G	.	.	MAF_USDA=25.294
NC_035094.1	32575211	.	T	C	.	.	MAF_USDA=8.333
NC_035094.1	32575228	.	G	T	.	.	MAF_USDA=46.471
NC_035094.1	32575250	.	A	G	.	.	MAF_USDA=25.41
NC_035094.1	32575252	.	G	T	.	.	MAF_USDA=46.471
NC_035094.1	32575276	.	G	T	.	.	MAF_USDA=2.459
NC_035094.1	32576443	.	GC	GT	.	.	MAF_USDA=12.5
NC_035094.1	32576468	.	G	C	.	.	MAF_INRAE=1.667
NC_035094.1	32576546	.	A	G	.	.	MAF_INRAE=41.772;MAF_USDA=43.529
NC_035094.1	32576600	.	C	T	.	.	MAF_USDA=2.459
NC_035094.1	32576603	.	G	T	.	.	MAF_INRAE=10.526;MAF_USDA=14.583
NC_035094.1	32576607	.	T	G	.	.	MAF_USDA=4.098
NC_035094.1	32576630	.	A	T	.	.	MAF_INRAE=5.263;MAF_USDA=4.118
NC_035094.1	32576734	.	C	T	.	.	MAF_USDA=15.574
NC_035094.1	32576750	.	G	A	.	.	MAF_INRAE=47.5;MAF_USDA=2.083
NC_035094.1	32576755	.	G	T	.	.	MAF_INRAE=5.263
NC_035094.1	32576785	.	C	T	.	.	MAF_USDA=3.279
NC_035094.1	32576812	.	G	A	.	.	MAF_INRAE=2.5
NC_035094.1	32576829	.	A	T	.	.	MAF_INRAE=2.5
NC_035094.1	32576830	.	G	C	.	.	MAF_INRAE=2.5
NC_035094.1	32576836	.	A	G	.	.	MAF_INRAE=46.667
NC_035094.1	32576839	.	C	G	.	.	MAF_INRAE=2.5
NC_035094.1	32576857	.	C	A	.	.	MAF_INRAE=21.667
NC_035094.1	32576858	.	A	G	.	.	MAF_INRAE=20.833
NC_035094.1	32576888	.	G	A	.	.	MAF_INRAE=21.667
NC_035094.1	32576894	.	G	A	.	.	MAF_INRAE=17.089
NC_035094.1	32576904	.	G	A	.	.	MAF_INRAE=15.789
NC_035094.1	32576947	.	C	T	.	.	MAF_INRAE=5.263;MAF_USDA=4.098
NC_035094.1	32577073	.	A	G	.	.	MAF_INRAE=7.595
NC_035094.1	32577268	.	T	A	.	.	MAF_INRAE=17.089;MAF_USDA=28.689
NC_035094.1	32577346	.	T	G	.	.	MAF_INRAE=9.494;MAF_USDA=18.235
NC_035094.1	32577494	.	T	C	.	.	MAF_INRAE=5.263;MAF_USDA=4.706
NC_035094.1	32577537	.	G	C	.	.	MAF_USDA=8.333
NC_035094.1	32577543	.	C	T	.	.	MAF_INRAE=21.667;MAF_USDA=7.647
NC_035094.1	32577544	.	G	A	.	.	MAF_INRAE=11.392;MAF_USDA=21.176
NC_035094.1	32577548	.	G	A	.	.	MAF_INRAE=5.263;MAF_USDA=4.706
NC_035094.1	32577568	.	C	T	.	.	MAF_USDA=16.667
NC_035094.1	32577586	.	C	G	.	.	MAF_INRAE=5.263;MAF_USDA=6.471
NC_035094.1	32577615	.	A	G	.	.	MAF_USDA=1.176
NC_035094.1	32577794	.	C	A	.	.	MAF_INRAE=5.263;MAF_USDA=13.115
NC_035094.1	32577905	.	C	T	.	.	MAF_INRAE=5.263;MAF_USDA=4.118
NC_035094.1	32577910	.	A	C	.	.	MAF_INRAE=5.263;MAF_USDA=5.294
NC_035094.1	32577924	.	C	T	.	.	MAF_INRAE=40.506;MAF_USDA=10.588
NC_035094.1	32578005	.	C	G	.	.	MAF_INRAE=40.506;MAF_USDA=2.083
NC_035094.1	32578006	.	G	A	.	.	MAF_INRAE=5.263
NC_035094.1	32578016	.	G	A	.	.	MAF_USDA=1.639
NC_035094.1	32578133	.	A	G	.	.	MAF_USDA=1.639
NC_035094.1	32578194	.	G	C	.	.	MAF_USDA=1.639
NC_035094.1	32578236	.	T	A	.	.	MAF_INRAE=21.667;MAF_USDA=7.647
NC_035094.1	32578237	.	A	T	.	.	MAF_INRAE=21.667;MAF_USDA=7.647
```
