## Supplemental Data 1 for "Development of a high-density 665 K SNP array for rainbow trout genome-wide genotyping": INRAE_USDA_MAF1.vcf (part 540 of 1714)

```
NC_035094.1	32578243	.	C	A	.	.	MAF_INRAE=21.667;MAF_USDA=9.412
NC_035094.1	32578261	.	G	A	.	.	MAF_INRAE=20.833;MAF_USDA=7.647
NC_035094.1	32578355	.	C	T	.	.	MAF_INRAE=5.263;MAF_USDA=4.706
NC_035094.1	32578359	.	C	G	.	.	MAF_INRAE=33.544;MAF_USDA=28.235
NC_035094.1	32578446	.	C	T	.	.	MAF_INRAE=17.722;MAF_USDA=40.588
NC_035094.1	32578458	.	G	T	.	.	MAF_INRAE=40.506;MAF_USDA=11.176
NC_035094.1	32578486	.	T	C	.	.	MAF_USDA=1.639
NC_035094.1	32578505	.	C	T	.	.	MAF_INRAE=21.667;MAF_USDA=8.235
NC_035094.1	32578529	.	A	T	.	.	MAF_INRAE=18.987;MAF_USDA=43.529
NC_035094.1	32578548	.	G	T	.	.	MAF_USDA=2.459
NC_035094.1	32578599	.	A	G	.	.	MAF_USDA=2.459
NC_035094.1	32578609	.	C	T	.	.	MAF_USDA=8.235
NC_035094.1	32578669	.	T	C	.	.	MAF_USDA=2.459
NC_035094.1	32578723	.	T	C	.	.	MAF_USDA=4.098
NC_035094.1	32578740	.	A	C	.	.	MAF_INRAE=40.506;MAF_USDA=31.765
NC_035094.1	32578752	.	T	G	.	.	MAF_INRAE=12.025;MAF_USDA=34.118
NC_035094.1	32578770	.	A	G	.	.	MAF_INRAE=45.57;MAF_USDA=38.235
NC_035094.1	32578781	.	T	G	.	.	MAF_INRAE=45.57;MAF_USDA=35.294
NC_035094.1	32578814	.	A	C	.	.	MAF_USDA=22.917
NC_035094.1	32578845	.	C	T	.	.	MAF_USDA=29.167
NC_035094.1	32578885	.	G	A	.	.	MAF_INRAE=5.263;MAF_USDA=15.574
NC_035094.1	32578889	.	G	A	.	.	MAF_USDA=3.279
NC_035094.1	32578939	.	G	A	.	.	MAF_INRAE=15.789;MAF_USDA=5.882
NC_035094.1	32578947	.	C	T	.	.	MAF_USDA=4.098
NC_035094.1	32579088	.	C	T	.	.	MAF_INRAE=5.063;MAF_USDA=4.118
NC_035094.1	32579182	.	T	A	.	.	MAF_USDA=1.639
NC_035094.1	32579183	.	G	T	.	.	MAF_USDA=3.279
NC_035094.1	32579194	.	A	C	.	.	MAF_USDA=3.279
NC_035094.1	32579237	.	A	T	.	.	MAF_INRAE=43.038;MAF_USDA=36.471
NC_035094.1	32579445	.	T	G	.	.	MAF_USDA=2.459
NC_035094.1	32579556	.	A	C	.	.	MAF_INRAE=43.038;MAF_USDA=34.706
NC_035094.1	32579563	.	A	C	.	.	MAF_USDA=1.639
NC_035094.1	32579568	.	C	T	.	.	MAF_USDA=2.459
NC_035094.1	32579647	.	A	C	.	.	MAF_INRAE=15.823;MAF_USDA=9.016
NC_035094.1	32579680	.	G	C	.	.	MAF_INRAE=10.526;MAF_USDA=12.353
NC_035094.1	32579746	.	A	G	.	.	MAF_INRAE=10.526;MAF_USDA=12.353
NC_035094.1	32579753	.	G	A	.	.	MAF_USDA=2.459
NC_035094.1	32579874	.	C	T	.	.	MAF_INRAE=37.975;MAF_USDA=34.706
NC_035094.1	32579898	.	T	G	.	.	MAF_INRAE=36.076;MAF_USDA=30.588
NC_035094.1	32579922	.	T	C	.	.	MAF_USDA=13.529
NC_035094.1	32579954	.	G	A	.	.	MAF_USDA=2.083
NC_035094.1	32579970	.	C	A	.	.	MAF_USDA=7.377
NC_035094.1	32579983	.	G	A	.	.	MAF_INRAE=1.667;MAF_USDA=15.294
NC_035094.1	32580012	.	C	T	.	.	MAF_INRAE=37.342;MAF_USDA=25.294
NC_035094.1	32580060	.	A	T	.	.	MAF_USDA=1.639
NC_035094.1	32580067	.	C	A	.	.	MAF_USDA=2.459
NC_035094.1	32580118	.	C	T	.	.	MAF_INRAE=10.526;MAF_USDA=14.118
NC_035094.1	32580238	.	G	T	.	.	MAF_INRAE=16.456;MAF_USDA=45.294
NC_035094.1	32580245	.	T	C	.	.	MAF_USDA=12.295
NC_035094.1	32580288	.	G	A	.	.	MAF_USDA=2.459
NC_035094.1	32580320	.	A	C	.	.	MAF_USDA=4.918
NC_035094.1	32580446	.	A	T	.	.	MAF_INRAE=37.975;MAF_USDA=30.588
NC_035094.1	32580449	.	T	A	.	.	MAF_USDA=3.279
NC_035094.1	32580450	.	T	G	.	.	MAF_USDA=3.279
NC_035094.1	32580507	.	G	A	.	.	MAF_INRAE=13.291;MAF_USDA=21.765
NC_035094.1	32580525	.	C	A	.	.	MAF_USDA=4.918
NC_035094.1	32580552	.	G	T	.	.	MAF_INRAE=34.81;MAF_USDA=11.765
NC_035094.1	32580605	.	A	C	.	.	MAF_INRAE=37.342
NC_035094.1	32580693	.	A	G	.	.	MAF_INRAE=48.101;MAF_USDA=42.353
NC_035094.1	32580868	.	A	G	.	.	MAF_INRAE=5.263;MAF_USDA=7.377
NC_035094.1	32580882	.	G	A	.	.	MAF_USDA=2.459
NC_035094.1	32580915	.	A	G	.	.	MAF_INRAE=5.263;MAF_USDA=3.529
NC_035094.1	32580939	.	G	A	.	.	MAF_USDA=3.279
NC_035094.1	32580963	.	T	G	.	.	MAF_USDA=3.279
NC_035094.1	32580971	.	A	C	.	.	MAF_USDA=2.459
NC_035094.1	32581034	.	G	A	.	.	MAF_USDA=1.639
NC_035094.1	32581052	.	GG	GA	.	.	MAF_USDA=29.167
NC_035094.1	32581053	.	G	A	.	.	MAF_INRAE=48.734;MAF_USDA=31.967
NC_035094.1	32581136	.	C	T	.	.	MAF_INRAE=13.291;MAF_USDA=24.118
NC_035094.1	32581194	.	C	T	.	.	MAF_USDA=2.459
NC_035094.1	32581215	.	T	C	.	.	MAF_USDA=3.279
NC_035094.1	32581254	.	G	T	.	.	MAF_USDA=7.377
NC_035094.1	32581282	.	C	A	.	.	MAF_INRAE=13.924;MAF_USDA=11.176
NC_035094.1	32581284	.	G	A	.	.	MAF_INRAE=15.0;MAF_USDA=24.118
NC_035094.1	32581317	.	G	A	.	.	MAF_USDA=1.639
NC_035094.1	32581705	.	C	T	.	.	MAF_INRAE=13.924;MAF_USDA=24.118
NC_035094.1	32581749	.	T	C	.	.	MAF_USDA=2.459
NC_035094.1	32581767	.	T	A	.	.	MAF_INRAE=15.19
NC_035094.1	32581871	.	C	T	.	.	MAF_INRAE=15.823;MAF_USDA=1.667
NC_035094.1	32581919	.	G	T	.	.	MAF_USDA=2.459
NC_035094.1	32581925	.	A	C	.	.	MAF_INRAE=13.924;MAF_USDA=22.353
NC_035094.1	32581949	.	A	G	.	.	MAF_INRAE=10.526;MAF_USDA=21.765
NC_035094.1	32582046	.	A	T	.	.	MAF_INRAE=10.526;MAF_USDA=12.941
NC_035094.1	32582073	.	C	T	.	.	MAF_USDA=2.459
NC_035094.1	32582218	.	G	T	.	.	MAF_INRAE=11.392;MAF_USDA=20.0
NC_035094.1	32582230	.	C	T	.	.	MAF_USDA=3.279
NC_035094.1	32582237	.	G	A	.	.	MAF_INRAE=34.81;MAF_USDA=11.765
NC_035094.1	32582313	.	C	T	.	.	MAF_USDA=2.459
NC_035094.1	32582351	.	G	C	.	.	MAF_USDA=1.176
NC_035094.1	32582437	.	A	C	.	.	MAF_USDA=3.279
NC_035094.1	32582455	.	G	A	.	.	MAF_USDA=4.918
NC_035094.1	32582462	.	G	A	.	.	MAF_INRAE=48.101;MAF_USDA=44.706
NC_035094.1	32582525	.	T	G	.	.	MAF_INRAE=48.734;MAF_USDA=35.294
NC_035094.1	32582544	.	G	C	.	.	MAF_INRAE=32.911;MAF_USDA=8.824
NC_035094.1	32582546	.	T	C	.	.	MAF_INRAE=41.667;MAF_USDA=12.353
NC_035094.1	32582573	.	G	T	.	.	MAF_INRAE=15.823;MAF_USDA=1.639
NC_035094.1	32582606	.	C	T	.	.	MAF_INRAE=15.823;MAF_USDA=4.098
NC_035094.1	32582617	.	G	A	.	.	MAF_USDA=12.941
NC_035094.1	32582666	.	T	A	.	.	MAF_INRAE=30.38
NC_035094.1	32582687	.	A	T	.	.	MAF_INRAE=2.5;MAF_USDA=1.639
NC_035094.1	32582787	.	T	C	.	.	MAF_INRAE=50.0;MAF_USDA=14.706
NC_035094.1	32582829	.	G	A	.	.	MAF_INRAE=50.0;MAF_USDA=8.333
NC_035094.1	32582861	.	C	A	.	.	MAF_USDA=4.098
NC_035094.1	32582878	.	C	T	.	.	MAF_USDA=7.377
NC_035094.1	32583033	.	T	C	.	.	MAF_INRAE=4.167;MAF_USDA=13.934
NC_035094.1	32583035	.	G	A	.	.	MAF_INRAE=15.823;MAF_USDA=7.377
NC_035094.1	32583106	.	C	T	.	.	MAF_INRAE=5.263
NC_035094.1	32583119	.	C	T	.	.	MAF_USDA=13.115
NC_035094.1	32583222	.	G	A	.	.	MAF_INRAE=11.392;MAF_USDA=27.647
NC_035094.1	32583359	.	T	C	.	.	MAF_USDA=4.098
NC_035094.1	32583393	.	C	T	.	.	MAF_USDA=2.459
NC_035094.1	32583466	.	T	A	.	.	MAF_USDA=8.333
NC_035094.1	32583467	.	T	A	.	.	MAF_USDA=8.333
NC_035094.1	32583468	.	T	A	.	.	MAF_USDA=45.833
NC_035094.1	32583469	.	A	T	.	.	MAF_USDA=20.833
NC_035094.1	32583470	.	A	T	.	.	MAF_USDA=16.667
NC_035094.1	32583648	.	C	T	.	.	MAF_INRAE=5.263
NC_035094.1	32583655	.	G	A	.	.	MAF_INRAE=5.263
NC_035094.1	32583859	.	A	G	.	.	MAF_USDA=22.951
NC_035094.1	32583904	.	A	C	.	.	MAF_USDA=1.639
NC_035094.1	32583941	.	C	T	.	.	MAF_USDA=4.918
NC_035094.1	32583942	.	A	C	.	.	MAF_INRAE=2.5
NC_035094.1	32583966	.	C	T	.	.	MAF_INRAE=5.263;MAF_USDA=2.941
NC_035094.1	32584092	.	A	T	.	.	MAF_INRAE=5.263;MAF_USDA=2.353
NC_035094.1	32584094	.	A	G	.	.	MAF_USDA=1.639
NC_035094.1	32584143	.	A	C	.	.	MAF_INRAE=29.747;MAF_USDA=4.118
NC_035094.1	32584207	.	T	G	.	.	MAF_INRAE=5.063;MAF_USDA=5.294
NC_035094.1	32584254	.	G	T	.	.	MAF_INRAE=30.38;MAF_USDA=6.548
NC_035094.1	32584448	.	T	G	.	.	MAF_INRAE=3.797;MAF_USDA=6.471
NC_035094.1	32584547	.	C	T	.	.	MAF_USDA=1.639
NC_035094.1	32584672	.	A	T	.	.	MAF_USDA=3.333
NC_035094.1	32584689	.	T	C	.	.	MAF_USDA=2.5
NC_035094.1	32584754	.	G	T	.	.	MAF_USDA=2.459
NC_035094.1	32584776	.	G	A	.	.	MAF_USDA=1.639
NC_035094.1	32584798	.	A	T	.	.	MAF_USDA=4.098
NC_035094.1	32585006	.	A	G	.	.	MAF_USDA=1.639
NC_035094.1	32585034	.	C	A	.	.	MAF_USDA=2.459
NC_035094.1	32585077	.	T	G	.	.	MAF_USDA=2.459
NC_035094.1	32585086	.	T	A	.	.	MAF_INRAE=10.127;MAF_USDA=13.529
NC_035094.1	32585105	.	A	C	.	.	MAF_USDA=4.167
NC_035094.1	32585120	.	T	A	.	.	MAF_INRAE=5.263
NC_035094.1	32585121	.	A	T	.	.	MAF_INRAE=5.263
NC_035094.1	32585166	.	G	A	.	.	MAF_INRAE=16.456;MAF_USDA=2.459
NC_035094.1	32585221	.	T	G	.	.	MAF_USDA=1.639
NC_035094.1	32585280	.	C	A	.	.	MAF_INRAE=14.557;MAF_USDA=24.118
NC_035094.1	32585329	.	C	A	.	.	MAF_INRAE=46.203;MAF_USDA=21.765
NC_035094.1	32585522	.	A	T	.	.	MAF_USDA=2.459
NC_035094.1	32585627	.	C	T	.	.	MAF_INRAE=29.747;MAF_USDA=8.235
NC_035094.1	32585733	.	A	G	.	.	MAF_INRAE=5.263;MAF_USDA=4.706
NC_035094.1	32585750	.	C	G	.	.	MAF_USDA=1.639
NC_035094.1	32585787	.	A	G	.	.	MAF_USDA=6.557
NC_035094.1	32585809	.	G	A	.	.	MAF_USDA=3.279
NC_035094.1	32586058	.	A	C	.	.	MAF_INRAE=46.203;MAF_USDA=21.176
NC_035094.1	32586128	.	T	A	.	.	MAF_USDA=2.459
NC_035094.1	32586156	.	C	T	.	.	MAF_USDA=2.459
NC_035094.1	32586235	.	C	T	.	.	MAF_INRAE=1.667;MAF_USDA=10.588
NC_035094.1	32586294	.	C	T	.	.	MAF_INRAE=15.19;MAF_USDA=26.471
NC_035094.1	32586379	.	C	T	.	.	MAF_USDA=8.824
NC_035094.1	32586400	.	C	A	.	.	MAF_USDA=1.639
NC_035094.1	32586495	.	G	A	.	.	MAF_USDA=9.016
NC_035094.1	32586571	.	A	C	.	.	MAF_USDA=1.639
NC_035094.1	32586773	.	C	T	.	.	MAF_INRAE=46.835;MAF_USDA=21.176
NC_035094.1	32586856	.	C	A	.	.	MAF_INRAE=6.962;MAF_USDA=15.294
NC_035094.1	32586950	.	C	A	.	.	MAF_USDA=1.765
NC_035094.1	32587230	.	G	A	.	.	MAF_USDA=2.459
NC_035094.1	32587258	.	A	C	.	.	MAF_USDA=13.115
NC_035094.1	32587302	.	C	T	.	.	MAF_INRAE=31.013;MAF_USDA=30.588
NC_035094.1	32587304	.	A	T	.	.	MAF_INRAE=24.167;MAF_USDA=30.588
NC_035094.1	32587335	.	T	G	.	.	MAF_INRAE=24.051;MAF_USDA=15.294
NC_035094.1	32587415	.	T	G	.	.	MAF_USDA=4.918
NC_035094.1	32587479	.	G	T	.	.	MAF_USDA=3.279
NC_035094.1	32587494	.	A	T	.	.	MAF_USDA=4.098
NC_035094.1	32587586	.	A	G	.	.	MAF_USDA=2.459
NC_035094.1	32587690	.	T	C	.	.	MAF_USDA=2.459
NC_035094.1	32587702	.	C	A	.	.	MAF_USDA=1.765
NC_035094.1	32587710	.	G	A	.	.	MAF_USDA=9.412
NC_035094.1	32587774	.	G	A	.	.	MAF_USDA=39.13
NC_035094.1	32588328	.	G	T	.	.	MAF_USDA=43.75
NC_035094.1	32588330	.	T	A	.	.	MAF_USDA=43.75
NC_035094.1	32588337	.	G	A	.	.	MAF_USDA=43.75
NC_035094.1	32588343	.	A	G	.	.	MAF_USDA=27.647
NC_035094.1	32588344	.	C	T	.	.	MAF_USDA=27.059
NC_035094.1	32588357	.	A	T	.	.	MAF_USDA=43.75
NC_035094.1	32588358	.	C	A	.	.	MAF_USDA=2.5
NC_035094.1	32588364	.	C	T	.	.	MAF_USDA=39.583
NC_035094.1	32588412	.	T	C	.	.	MAF_USDA=41.667
NC_035094.1	32588548	.	C	T	.	.	MAF_USDA=1.639
NC_035094.1	32588592	.	C	G	.	.	MAF_USDA=11.31
NC_035094.1	32588748	.	C	T	.	.	MAF_INRAE=32.278;MAF_USDA=28.824
NC_035094.1	32588784	.	C	T	.	.	MAF_USDA=1.639
NC_035094.1	32588838	.	T	C	.	.	MAF_INRAE=24.051;MAF_USDA=14.706
NC_035094.1	32588857	.	T	C	.	.	MAF_USDA=2.459
NC_035094.1	32588941	.	T	G	.	.	MAF_USDA=3.279
NC_035094.1	32588958	.	A	C	.	.	MAF_USDA=6.557
NC_035094.1	32589005	.	C	T	.	.	MAF_INRAE=8.228;MAF_USDA=12.941
NC_035094.1	32589017	.	T	C	.	.	MAF_INRAE=22.785;MAF_USDA=12.941
NC_035094.1	32589056	.	CG	CA	.	.	MAF_USDA=12.5
NC_035094.1	32589057	.	G	A	.	.	MAF_INRAE=8.228;MAF_USDA=7.377
NC_035094.1	32589059	.	G	A	.	.	MAF_INRAE=23.418;MAF_USDA=14.118
NC_035094.1	32589067	.	G	A	.	.	MAF_INRAE=23.418;MAF_USDA=15.294
NC_035094.1	32589082	.	C	A	.	.	MAF_USDA=15.294
NC_035094.1	32589115	.	G	A	.	.	MAF_USDA=14.118
NC_035094.1	32589171	.	G	C	.	.	MAF_INRAE=5.263;MAF_USDA=2.976
NC_035094.1	32589211	.	G	T	.	.	MAF_USDA=3.333
NC_035094.1	32589292	.	T	A	.	.	MAF_USDA=13.934
NC_035094.1	32589410	.	A	T	.	.	MAF_INRAE=22.785;MAF_USDA=17.647
NC_035094.1	32589470	.	C	A	.	.	MAF_INRAE=23.418;MAF_USDA=13.529
NC_035094.1	32589515	.	T	C	.	.	MAF_INRAE=24.051;MAF_USDA=12.353
NC_035094.1	32589535	.	T	C	.	.	MAF_USDA=3.279
NC_035094.1	32589546	.	G	T	.	.	MAF_USDA=3.279
NC_035094.1	32589602	.	G	T	.	.	MAF_USDA=4.098
NC_035094.1	32589643	.	C	T	.	.	MAF_USDA=5.882
NC_035094.1	32589689	.	A	T	.	.	MAF_USDA=3.529
NC_035094.1	32589705	.	A	C	.	.	MAF_USDA=4.118
NC_035094.1	32589733	.	T	G	.	.	MAF_USDA=2.459
NC_035094.1	32589798	.	A	C	.	.	MAF_INRAE=8.333
NC_035094.1	32589807	.	A	T	.	.	MAF_USDA=4.918
NC_035094.1	32589942	.	C	T	.	.	MAF_INRAE=39.873;MAF_USDA=20.0
NC_035094.1	32590103	.	A	C	.	.	MAF_USDA=3.279
NC_035094.1	32590144	.	C	A	.	.	MAF_INRAE=39.873;MAF_USDA=20.588
NC_035094.1	32590181	.	A	T	.	.	MAF_USDA=1.639
NC_035094.1	32590298	.	T	C	.	.	MAF_USDA=1.639
NC_035094.1	32590303	.	A	T	.	.	MAF_INRAE=41.139;MAF_USDA=42.353
NC_035094.1	32590376	.	T	G	.	.	MAF_USDA=4.918
NC_035094.1	32590493	.	C	T	.	.	MAF_INRAE=44.937;MAF_USDA=44.118
NC_035094.1	32590522	.	T	C	.	.	MAF_INRAE=39.873;MAF_USDA=15.294
NC_035094.1	32590532	.	C	T	.	.	MAF_USDA=4.098
NC_035094.1	32590556	.	C	A	.	.	MAF_INRAE=15.823;MAF_USDA=34.426
NC_035094.1	32590576	.	T	A	.	.	MAF_INRAE=40.506;MAF_USDA=16.471
NC_035094.1	32590647	.	C	G	.	.	MAF_USDA=1.639
NC_035094.1	32590670	.	C	A	.	.	MAF_USDA=4.098
NC_035094.1	32590686	.	G	T	.	.	MAF_INRAE=44.937;MAF_USDA=44.706
NC_035094.1	32590726	.	G	A	.	.	MAF_INRAE=38.608;MAF_USDA=15.882
NC_035094.1	32590730	.	A	G	.	.	MAF_INRAE=41.667;MAF_USDA=18.235
NC_035094.1	32590768	.	C	A	.	.	MAF_INRAE=39.873;MAF_USDA=16.667
NC_035094.1	32590788	.	A	T	.	.	MAF_INRAE=40.506;MAF_USDA=16.071
NC_035094.1	32590864	.	T	C	.	.	MAF_USDA=2.5
NC_035094.1	32590942	.	G	A	.	.	MAF_INRAE=39.873;MAF_USDA=16.667
NC_035094.1	32591105	.	A	C	.	.	MAF_INRAE=40.506;MAF_USDA=17.647
NC_035094.1	32591135	.	C	T	.	.	MAF_INRAE=43.671;MAF_USDA=25.882
NC_035094.1	32591178	.	A	C	.	.	MAF_INRAE=44.304;MAF_USDA=44.118
NC_035094.1	32591274	.	G	T	.	.	MAF_INRAE=42.405;MAF_USDA=27.059
NC_035094.1	32591279	.	A	T	.	.	MAF_INRAE=43.671;MAF_USDA=43.529
NC_035094.1	32591293	.	C	A	.	.	MAF_INRAE=15.823;MAF_USDA=38.235
NC_035094.1	32591347	.	G	T	.	.	MAF_INRAE=40.506;MAF_USDA=17.059
NC_035094.1	32591390	.	T	C	.	.	MAF_USDA=4.098
NC_035094.1	32591455	.	A	C	.	.	MAF_USDA=4.918
NC_035094.1	32591476	.	T	G	.	.	MAF_USDA=4.098
NC_035094.1	32591536	.	G	A	.	.	MAF_USDA=4.098
NC_035094.1	32591584	.	T	C	.	.	MAF_USDA=4.098
NC_035094.1	32591728	.	G	C	.	.	MAF_INRAE=44.304;MAF_USDA=43.529
NC_035094.1	32591735	.	T	A	.	.	MAF_USDA=4.918
NC_035094.1	32591751	.	A	T	.	.	MAF_USDA=4.918
NC_035094.1	32591768	.	T	C	.	.	MAF_USDA=2.459
NC_035094.1	32591780	.	T	C	.	.	MAF_USDA=2.459
NC_035094.1	32591790	.	T	C	.	.	MAF_USDA=1.639
NC_035094.1	32591812	.	C	T	.	.	MAF_INRAE=44.304;MAF_USDA=42.941
NC_035094.1	32591826	.	C	A	.	.	MAF_INRAE=23.418;MAF_USDA=12.353
NC_035094.1	32591903	.	G	A	.	.	MAF_INRAE=40.506;MAF_USDA=16.471
NC_035094.1	32591904	.	C	T	.	.	MAF_USDA=4.918
NC_035094.1	32591916	.	A	G	.	.	MAF_USDA=4.918
NC_035094.1	32591952	.	G	A	.	.	MAF_INRAE=16.456;MAF_USDA=4.918
NC_035094.1	32591962	.	A	C	.	.	MAF_INRAE=41.139;MAF_USDA=40.0
NC_035094.1	32592005	.	T	G	.	.	MAF_USDA=8.333
NC_035094.1	32592059	.	G	T	.	.	MAF_USDA=6.557
NC_035094.1	32592107	.	C	G	.	.	MAF_USDA=4.918
NC_035094.1	32592111	.	C	T	.	.	MAF_USDA=3.279
NC_035094.1	32592119	.	G	A	.	.	MAF_USDA=4.098
NC_035094.1	32592156	.	A	G	.	.	MAF_USDA=4.167
NC_035094.1	32592157	.	T	A	.	.	MAF_USDA=4.167
NC_035094.1	32592158	.	A	T	.	.	MAF_USDA=4.167
NC_035094.1	32592163	.	T	A	.	.	MAF_USDA=4.167
NC_035094.1	32592882	.	G	A	.	.	MAF_INRAE=5.263
NC_035094.1	32592926	.	A	G	.	.	MAF_INRAE=45.57;MAF_USDA=27.083
NC_035094.1	32592961	.	C	T	.	.	MAF_USDA=3.279
NC_035094.1	32592985	.	C	T	.	.	MAF_INRAE=15.823;MAF_USDA=36.471
NC_035094.1	32593076	.	G	T	.	.	MAF_INRAE=42.405;MAF_USDA=28.235
NC_035094.1	32593089	.	C	G	.	.	MAF_USDA=3.279
NC_035094.1	32593101	.	A	G	.	.	MAF_INRAE=2.5
NC_035094.1	32593117	.	G	A	.	.	MAF_USDA=3.279
NC_035094.1	32593141	.	C	T	.	.	MAF_USDA=2.459
NC_035094.1	32593167	.	G	A	.	.	MAF_USDA=2.459
NC_035094.1	32593168	.	C	T	.	.	MAF_USDA=1.639
NC_035094.1	32593190	.	G	A	.	.	MAF_INRAE=43.671;MAF_USDA=25.0
NC_035094.1	32593230	.	G	A	.	.	MAF_INRAE=3.333;MAF_USDA=1.639
NC_035094.1	32593238	.	T	A	.	.	MAF_USDA=3.279
NC_035094.1	32593307	.	A	T	.	.	MAF_USDA=4.098
NC_035094.1	32593377	.	T	C	.	.	MAF_INRAE=44.304;MAF_USDA=44.118
NC_035094.1	32593443	.	G	T	.	.	MAF_USDA=4.918
NC_035094.1	32593507	.	C	A	.	.	MAF_INRAE=44.304;MAF_USDA=44.643
NC_035094.1	32593558	.	T	G	.	.	MAF_INRAE=43.671;MAF_USDA=44.706
NC_035094.1	32593571	.	C	A	.	.	MAF_INRAE=17.722;MAF_USDA=7.647
NC_035094.1	32593579	.	A	G	.	.	MAF_USDA=7.377
NC_035094.1	32593637	.	T	C	.	.	MAF_INRAE=43.671;MAF_USDA=46.471
NC_035094.1	32593662	.	A	T	.	.	MAF_INRAE=43.671;MAF_USDA=46.471
NC_035094.1	32593712	.	G	T	.	.	MAF_USDA=2.083
NC_035094.1	32593762	.	A	T	.	.	MAF_INRAE=44.304;MAF_USDA=44.118
NC_035094.1	32593835	.	A	G	.	.	MAF_USDA=2.083
NC_035094.1	32593842	.	G	A	.	.	MAF_INRAE=46.667;MAF_USDA=47.647
NC_035094.1	32593843	.	C	T	.	.	MAF_USDA=14.583
NC_035094.1	32593844	.	G	C	.	.	MAF_INRAE=6.962;MAF_USDA=4.118
NC_035094.1	32593847	.	C	T	.	.	MAF_USDA=2.083
NC_035094.1	32593852	.	C	T	.	.	MAF_USDA=1.765
NC_035094.1	32593855	.	T	A	.	.	MAF_USDA=13.115
NC_035094.1	32593887	.	G	A	.	.	MAF_USDA=3.279
NC_035094.1	32593897	.	C	G	.	.	MAF_USDA=6.25
NC_035094.1	32593920	.	G	T	.	.	MAF_USDA=6.25
NC_035094.1	32593921	.	C	A	.	.	MAF_USDA=6.25
NC_035094.1	32593996	.	G	T	.	.	MAF_USDA=4.098
NC_035094.1	32593998	.	G	T	.	.	MAF_INRAE=43.671;MAF_USDA=47.059
NC_035094.1	32593999	.	T	A	.	.	MAF_INRAE=47.5;MAF_USDA=47.059
NC_035094.1	32594013	.	C	T	.	.	MAF_INRAE=43.671;MAF_USDA=46.471
NC_035094.1	32594083	.	T	C	.	.	MAF_INRAE=2.5
NC_035094.1	32594113	.	G	A	.	.	MAF_INRAE=18.354;MAF_USDA=8.333
NC_035094.1	32594123	.	C	A	.	.	MAF_INRAE=43.671;MAF_USDA=43.529
NC_035094.1	32594134	.	C	T	.	.	MAF_INRAE=24.051;MAF_USDA=12.941
NC_035094.1	32594156	.	G	T	.	.	MAF_INRAE=17.722;MAF_USDA=8.824
NC_035094.1	32594184	.	A	T	.	.	MAF_USDA=2.459
NC_035094.1	32594285	.	A	G	.	.	MAF_INRAE=41.772;MAF_USDA=24.118
NC_035094.1	32594295	.	G	A	.	.	MAF_INRAE=43.671;MAF_USDA=46.471
NC_035094.1	32594309	.	T	C	.	.	MAF_USDA=7.377
NC_035094.1	32594398	.	T	G	.	.	MAF_USDA=1.639
NC_035094.1	32594584	.	G	A	.	.	MAF_USDA=2.083
NC_035094.1	32594750	.	G	A	.	.	MAF_INRAE=9.494;MAF_USDA=24.706
NC_035094.1	32594812	.	G	A	.	.	MAF_INRAE=17.722;MAF_USDA=8.235
NC_035094.1	32594968	.	G	T	.	.	MAF_INRAE=43.671;MAF_USDA=44.118
NC_035094.1	32595032	.	C	T	.	.	MAF_USDA=1.639
NC_035094.1	32595056	.	T	G	.	.	MAF_INRAE=34.177;MAF_USDA=22.353
NC_035094.1	32595099	.	A	G	.	.	MAF_INRAE=13.291;MAF_USDA=18.235
NC_035094.1	32595197	.	ACTCCTATCTGTCATG	ACTCCTATCTGTCATA	.	.	MAF_USDA=22.917
NC_035094.1	32595221	.	G	A	.	.	MAF_USDA=2.083
NC_035094.1	32595222	.	G	A	.	.	MAF_USDA=2.083
NC_035094.1	32595233	.	C	A	.	.	MAF_INRAE=41.772;MAF_USDA=41.667
NC_035094.1	32595377	.	T	G	.	.	MAF_INRAE=46.203;MAF_USDA=43.529
NC_035094.1	32595389	.	G	A	.	.	MAF_USDA=2.459
NC_035094.1	32595446	.	T	C	.	.	MAF_INRAE=17.722;MAF_USDA=8.235
NC_035094.1	32595550	.	A	T	.	.	MAF_USDA=1.639
NC_035094.1	32595634	.	A	T	.	.	MAF_USDA=1.639
NC_035094.1	32595693	.	A	T	.	.	MAF_INRAE=13.291;MAF_USDA=18.235
NC_035094.1	32595706	.	A	C	.	.	MAF_USDA=1.639
NC_035094.1	32595882	.	C	T	.	.	MAF_INRAE=44.304;MAF_USDA=45.882
NC_035094.1	32595889	.	C	T	.	.	MAF_USDA=3.279
NC_035094.1	32595894	.	T	A	.	.	MAF_USDA=3.279
NC_035094.1	32595907	.	T	G	.	.	MAF_USDA=2.459
NC_035094.1	32596061	.	A	C	.	.	MAF_USDA=2.083
NC_035094.1	32596083	.	G	T	.	.	MAF_USDA=9.836
NC_035094.1	32596203	.	T	C	.	.	MAF_USDA=1.765
NC_035094.1	32596212	.	A	T	.	.	MAF_USDA=1.639
NC_035094.1	32596214	.	C	T	.	.	MAF_USDA=1.639
NC_035094.1	32596220	.	A	C	.	.	MAF_USDA=1.639
NC_035094.1	32596226	.	T	C	.	.	MAF_INRAE=42.405;MAF_USDA=28.824
NC_035094.1	32596315	.	G	A	.	.	MAF_INRAE=17.722;MAF_USDA=7.647
NC_035094.1	32596431	.	C	G	.	.	MAF_INRAE=31.646;MAF_USDA=15.294
NC_035094.1	32596506	.	C	G	.	.	MAF_USDA=1.639
NC_035094.1	32596565	.	A	C	.	.	MAF_INRAE=18.987;MAF_USDA=7.059
NC_035094.1	32596580	.	A	G	.	.	MAF_INRAE=13.924;MAF_USDA=21.765
NC_035094.1	32596628	.	T	G	.	.	MAF_INRAE=10.127;MAF_USDA=25.0
NC_035094.1	32596663	.	C	T	.	.	MAF_INRAE=2.5
NC_035094.1	32596676	.	T	C	.	.	MAF_INRAE=11.392;MAF_USDA=27.059
NC_035094.1	32596732	.	T	C	.	.	MAF_INRAE=9.494;MAF_USDA=28.235
NC_035094.1	32596821	.	A	G	.	.	MAF_INRAE=9.494;MAF_USDA=27.647
NC_035094.1	32596862	.	G	A	.	.	MAF_INRAE=8.861;MAF_USDA=27.647
NC_035094.1	32596964	.	C	A	.	.	MAF_INRAE=14.557;MAF_USDA=24.118
NC_035094.1	32596981	.	G	A	.	.	MAF_INRAE=14.557;MAF_USDA=22.353
NC_035094.1	32596992	.	C	G	.	.	MAF_INRAE=5.263;MAF_USDA=6.25
NC_035094.1	32597103	.	G	A	.	.	MAF_USDA=6.25
NC_035094.1	32597139	.	T	A	.	.	MAF_INRAE=9.494;MAF_USDA=27.059
NC_035094.1	32597203	.	T	C	.	.	MAF_INRAE=15.19;MAF_USDA=22.941
NC_035094.1	32597233	.	G	A	.	.	MAF_INRAE=18.354;MAF_USDA=7.647
NC_035094.1	32597278	.	T	C	.	.	MAF_INRAE=24.684;MAF_USDA=48.824
NC_035094.1	32597288	.	G	A	.	.	MAF_INRAE=9.494;MAF_USDA=28.235
NC_035094.1	32597290	.	G	A	.	.	MAF_INRAE=4.167;MAF_USDA=28.235
NC_035094.1	32597324	.	G	A	.	.	MAF_INRAE=24.684;MAF_USDA=50.0
NC_035094.1	32597330	.	C	T	.	.	MAF_INRAE=9.494;MAF_USDA=27.059
NC_035094.1	32597344	.	T	C	.	.	MAF_INRAE=44.304;MAF_USDA=21.176
NC_035094.1	32597358	.	T	G	.	.	MAF_INRAE=5.263;MAF_USDA=2.353
NC_035094.1	32597404	.	C	T	.	.	MAF_INRAE=15.19;MAF_USDA=22.941
NC_035094.1	32597419	.	A	T	.	.	MAF_INRAE=5.263
NC_035094.1	32597426	.	A	C	.	.	MAF_INRAE=5.263;MAF_USDA=22.941
NC_035094.1	32597438	.	G	T	.	.	MAF_INRAE=26.582;MAF_USDA=12.941
NC_035094.1	32597505	.	A	G	.	.	MAF_INRAE=5.263;MAF_USDA=22.353
NC_035094.1	32597547	.	A	T	.	.	MAF_INRAE=5.263;MAF_USDA=22.353
NC_035094.1	32597560	.	A	G	.	.	MAF_USDA=1.639
NC_035094.1	32597703	.	A	T	.	.	MAF_INRAE=2.5
NC_035094.1	32597717	.	G	A	.	.	MAF_USDA=6.557
NC_035094.1	32597865	.	A	T	.	.	MAF_INRAE=2.5;MAF_USDA=2.353
NC_035094.1	32597879	.	G	A	.	.	MAF_INRAE=5.263;MAF_USDA=23.529
NC_035094.1	32597948	.	G	A	.	.	MAF_USDA=1.639
NC_035094.1	32598013	.	A	C	.	.	MAF_INRAE=5.263;MAF_USDA=22.353
NC_035094.1	32598014	.	G	A	.	.	MAF_INRAE=11.667;MAF_USDA=44.706
NC_035094.1	32598094	.	T	A	.	.	MAF_USDA=3.279
NC_035094.1	32598101	.	G	C	.	.	MAF_USDA=2.459
NC_035094.1	32598108	.	T	A	.	.	MAF_INRAE=5.263;MAF_USDA=4.706
NC_035094.1	32598111	.	G	C	.	.	MAF_USDA=4.706
NC_035094.1	32598112	.	A	T	.	.	MAF_USDA=4.706
NC_035094.1	32598436	.	T	G	.	.	MAF_INRAE=5.263
NC_035094.1	32598473	.	A	C	.	.	MAF_INRAE=3.165
NC_035094.1	32598486	.	G	A	.	.	MAF_INRAE=29.747;MAF_USDA=10.0
NC_035094.1	32598746	.	A	G	.	.	MAF_INRAE=13.291;MAF_USDA=18.235
NC_035094.1	32598913	.	G	A	.	.	MAF_INRAE=13.291;MAF_USDA=18.235
NC_035094.1	32598950	.	G	A	.	.	MAF_USDA=2.459
NC_035094.1	32599016	.	G	T	.	.	MAF_INRAE=43.671;MAF_USDA=38.824
NC_035094.1	32599089	.	A	C	.	.	MAF_INRAE=2.5;MAF_USDA=2.941
NC_035094.1	32599112	.	C	T	.	.	MAF_USDA=1.765
NC_035094.1	32599234	.	G	T	.	.	MAF_USDA=1.639
NC_035094.1	32599269	.	A	T	.	.	MAF_INRAE=5.263;MAF_USDA=4.706
NC_035094.1	32599284	.	T	C	.	.	MAF_USDA=2.459
NC_035094.1	32599290	.	G	A	.	.	MAF_INRAE=17.722;MAF_USDA=7.647
NC_035094.1	32599433	.	G	A	.	.	MAF_USDA=3.279
NC_035094.1	32599478	.	G	A	.	.	MAF_INRAE=5.263
NC_035094.1	32599526	.	C	G	.	.	MAF_USDA=9.836
NC_035094.1	32599637	.	T	G	.	.	MAF_USDA=2.941
NC_035094.1	32599650	.	T	C	.	.	MAF_USDA=8.333
NC_035094.1	32599699	.	C	G	.	.	MAF_USDA=2.941
NC_035094.1	32599798	.	T	C	.	.	MAF_USDA=2.459
NC_035094.1	32599809	.	G	T	.	.	MAF_INRAE=5.263;MAF_USDA=1.765
NC_035094.1	32599813	.	A	C	.	.	MAF_USDA=2.459
NC_035094.1	32600032	.	G	A	.	.	MAF_INRAE=45.0;MAF_USDA=19.412
NC_035094.1	32600284	.	C	A	.	.	MAF_INRAE=5.263
NC_035094.1	32600306	.	A	C	.	.	MAF_INRAE=44.304;MAF_USDA=49.412
NC_035094.1	32600328	.	G	A	.	.	MAF_USDA=1.765
NC_035094.1	32600331	.	T	C	.	.	MAF_INRAE=43.671;MAF_USDA=49.412
NC_035094.1	32600345	.	A	C	.	.	MAF_USDA=2.459
NC_035094.1	32600357	.	G	A	.	.	MAF_INRAE=46.203;MAF_USDA=47.059
NC_035094.1	32600368	.	A	G	.	.	MAF_USDA=24.59
NC_035094.1	32600376	.	C	A	.	.	MAF_USDA=8.197
NC_035094.1	32600424	.	G	A	.	.	MAF_USDA=1.639
NC_035094.1	32600462	.	C	T	.	.	MAF_USDA=11.475
NC_035094.1	32600543	.	C	T	.	.	MAF_USDA=4.098
NC_035094.1	32600544	.	G	A	.	.	MAF_INRAE=24.051;MAF_USDA=13.529
NC_035094.1	32600587	.	G	A	.	.	MAF_USDA=1.765
NC_035094.1	32600609	.	T	C	.	.	MAF_USDA=1.639
NC_035094.1	32600618	.	C	G	.	.	MAF_INRAE=2.5;MAF_USDA=4.167
NC_035094.1	32600624	.	C	G	.	.	MAF_INRAE=2.5;MAF_USDA=2.353
NC_035094.1	32600636	.	G	A	.	.	MAF_USDA=1.765
NC_035094.1	32600759	.	T	C	.	.	MAF_INRAE=2.5;MAF_USDA=4.706
NC_035094.1	32600785	.	A	G	.	.	MAF_USDA=1.765
NC_035094.1	32600836	.	T	G	.	.	MAF_INRAE=3.333
NC_035094.1	32600847	.	C	T	.	.	MAF_USDA=2.459
NC_035094.1	32600898	.	C	T	.	.	MAF_INRAE=5.263
NC_035094.1	32600913	.	G	C	.	.	MAF_USDA=1.765
NC_035094.1	32600945	.	G	C	.	.	MAF_USDA=2.459
NC_035094.1	32600962	.	C	A	.	.	MAF_INRAE=24.684;MAF_USDA=38.824
NC_035094.1	32601015	.	A	G	.	.	MAF_INRAE=3.165
NC_035094.1	32601103	.	C	T	.	.	MAF_INRAE=13.291;MAF_USDA=24.706
NC_035094.1	32601142	.	A	C	.	.	MAF_USDA=1.639
NC_035094.1	32601164	.	T	G	.	.	MAF_INRAE=43.038;MAF_USDA=35.882
NC_035094.1	32601284	.	A	G	.	.	MAF_INRAE=5.263;MAF_USDA=1.639
NC_035094.1	32601360	.	C	T	.	.	MAF_INRAE=7.595;MAF_USDA=4.118
NC_035094.1	32601388	.	G	T	.	.	MAF_USDA=1.639
NC_035094.1	32601437	.	G	A	.	.	MAF_USDA=1.639
NC_035094.1	32601517	.	G	C	.	.	MAF_USDA=8.197
NC_035094.1	32601564	.	A	C	.	.	MAF_USDA=7.377
NC_035094.1	32601583	.	G	T	.	.	MAF_INRAE=44.304;MAF_USDA=21.176
NC_035094.1	32601653	.	A	T	.	.	MAF_USDA=4.918
NC_035094.1	32601696	.	T	A	.	.	MAF_INRAE=29.747;MAF_USDA=18.824
NC_035094.1	32601707	.	A	G	.	.	MAF_USDA=6.557
NC_035094.1	32601790	.	G	A	.	.	MAF_USDA=2.459
NC_035094.1	32601805	.	G	A	.	.	MAF_USDA=4.098
NC_035094.1	32601919	.	T	C	.	.	MAF_USDA=2.459
NC_035094.1	32602008	.	G	T	.	.	MAF_USDA=1.639
NC_035094.1	32602030	.	C	A	.	.	MAF_USDA=1.639
NC_035094.1	32602114	.	C	T	.	.	MAF_INRAE=7.595
NC_035094.1	32602149	.	G	C	.	.	MAF_USDA=1.639
NC_035094.1	32602154	.	G	A	.	.	MAF_INRAE=24.051;MAF_USDA=3.279
NC_035094.1	32602252	.	A	G	.	.	MAF_USDA=1.639
NC_035094.1	32602320	.	C	A	.	.	MAF_USDA=4.098
NC_035094.1	32602451	.	G	A	.	.	MAF_INRAE=15.823;MAF_USDA=8.824
NC_035094.1	32602530	.	A	C	.	.	MAF_INRAE=29.747;MAF_USDA=17.647
NC_035094.1	32602636	.	C	T	.	.	MAF_INRAE=28.481;MAF_USDA=14.706
NC_035094.1	32602706	.	G	C	.	.	MAF_INRAE=27.848;MAF_USDA=10.588
NC_035094.1	32602840	.	T	G	.	.	MAF_INRAE=29.114;MAF_USDA=20.0
NC_035094.1	32602912	.	T	C	.	.	MAF_USDA=4.918
NC_035094.1	32602961	.	C	T	.	.	MAF_USDA=18.75
NC_035094.1	32602983	.	G	A	.	.	MAF_USDA=2.459
NC_035094.1	32602996	.	G	T	.	.	MAF_USDA=2.459
NC_035094.1	32603030	.	A	G	.	.	MAF_INRAE=27.848;MAF_USDA=13.529
NC_035094.1	32603201	.	C	T	.	.	MAF_USDA=1.639
NC_035094.1	32603378	.	G	A	.	.	MAF_INRAE=5.263;MAF_USDA=5.882
NC_035094.1	32603402	.	C	T	.	.	MAF_INRAE=38.608;MAF_USDA=40.0
NC_035094.1	32603418	.	C	T	.	.	MAF_USDA=1.639
NC_035094.1	32603458	.	T	G	.	.	MAF_INRAE=3.165;MAF_USDA=11.176
NC_035094.1	32603502	.	T	C	.	.	MAF_INRAE=5.263
NC_035094.1	32603509	.	A	G	.	.	MAF_INRAE=6.962;MAF_USDA=20.588
NC_035094.1	32603623	.	A	T	.	.	MAF_INRAE=40.506;MAF_USDA=30.588
NC_035094.1	32603646	.	G	T	.	.	MAF_USDA=8.333
NC_035094.1	32603667	.	T	C	.	.	MAF_USDA=1.639
NC_035094.1	32603704	.	A	G	.	.	MAF_USDA=1.639
NC_035094.1	32603803	.	A	C	.	.	MAF_USDA=2.459
NC_035094.1	32603828	.	A	C	.	.	MAF_INRAE=4.43;MAF_USDA=8.824
NC_035094.1	32603861	.	G	A	.	.	MAF_USDA=2.459
NC_035094.1	32603869	.	T	A	.	.	MAF_USDA=1.639
NC_035094.1	32603878	.	C	T	.	.	MAF_USDA=4.098
NC_035094.1	32603880	.	C	T	.	.	MAF_USDA=4.167
NC_035094.1	32603918	.	A	C	.	.	MAF_INRAE=29.747;MAF_USDA=22.353
NC_035094.1	32603961	.	T	A	.	.	MAF_USDA=1.639
NC_035094.1	32603970	.	T	C	.	.	MAF_USDA=6.557
NC_035094.1	32603993	.	T	G	.	.	MAF_USDA=6.897
NC_035094.1	32604013	.	C	A	.	.	MAF_USDA=2.586
NC_035094.1	32604043	.	T	G	.	.	MAF_USDA=18.902
NC_035094.1	32604046	.	T	G	.	.	MAF_USDA=1.829
NC_035094.1	32604060	.	A	T	.	.	MAF_USDA=2.586
NC_035094.1	32604065	.	C	A	.	.	MAF_USDA=2.459
NC_035094.1	32604068	.	T	C	.	.	MAF_USDA=11.176
NC_035094.1	32604101	.	C	A	.	.	MAF_INRAE=26.582;MAF_USDA=6.471
NC_035094.1	32604125	.	G	A	.	.	MAF_INRAE=26.582;MAF_USDA=11.176
NC_035094.1	32604164	.	A	T	.	.	MAF_USDA=16.667
NC_035094.1	32604180	.	A	C	.	.	MAF_INRAE=2.5
NC_035094.1	32604190	.	T	C	.	.	MAF_INRAE=2.5
NC_035094.1	32604331	.	T	A	.	.	MAF_INRAE=26.582;MAF_USDA=12.941
NC_035094.1	32604333	.	C	A	.	.	MAF_INRAE=2.5;MAF_USDA=8.333
NC_035094.1	32604355	.	T	G	.	.	MAF_USDA=4.098
NC_035094.1	32604362	.	G	A	.	.	MAF_USDA=4.918
NC_035094.1	32604388	.	G	A	.	.	MAF_INRAE=26.582;MAF_USDA=6.25
NC_035094.1	32604395	.	A	C	.	.	MAF_INRAE=8.861
NC_035094.1	32604411	.	G	A	.	.	MAF_USDA=4.098
NC_035094.1	32604428	.	G	A	.	.	MAF_USDA=11.475
NC_035094.1	32604431	.	A	T	.	.	MAF_INRAE=33.333;MAF_USDA=18.235
NC_035094.1	32604432	.	C	T	.	.	MAF_USDA=4.098
NC_035094.1	32604435	.	G	A	.	.	MAF_USDA=3.279
NC_035094.1	32604477	.	A	T	.	.	MAF_INRAE=5.263;MAF_USDA=22.353
NC_035094.1	32604499	.	A	G	.	.	MAF_USDA=10.656
NC_035094.1	32604513	.	A	C	.	.	MAF_INRAE=5.063;MAF_USDA=12.5
NC_035094.1	32604520	.	C	A	.	.	MAF_INRAE=33.333;MAF_USDA=6.25
NC_035094.1	32604621	.	C	T	.	.	MAF_USDA=2.459
NC_035094.1	32604646	.	T	C	.	.	MAF_USDA=8.197
NC_035094.1	32604651	.	A	G	.	.	MAF_USDA=1.639
NC_035094.1	32604675	.	A	C	.	.	MAF_INRAE=26.582;MAF_USDA=22.941
NC_035094.1	32604679	.	T	C	.	.	MAF_USDA=7.377
NC_035094.1	32604764	.	C	A	.	.	MAF_USDA=1.639
NC_035094.1	32604835	.	C	G	.	.	MAF_USDA=1.639
NC_035094.1	32604856	.	T	A	.	.	MAF_USDA=4.098
NC_035094.1	32604910	.	A	C	.	.	MAF_USDA=2.459
NC_035094.1	32604926	.	G	A	.	.	MAF_USDA=3.279
NC_035094.1	32604931	.	A	C	.	.	MAF_INRAE=34.177;MAF_USDA=21.176
NC_035094.1	32604973	.	C	A	.	.	MAF_USDA=8.197
NC_035094.1	32605017	.	G	T	.	.	MAF_INRAE=34.177;MAF_USDA=15.294
NC_035094.1	32605107	.	A	C	.	.	MAF_INRAE=5.263;MAF_USDA=2.459
NC_035094.1	32605125	.	A	T	.	.	MAF_INRAE=37.5;MAF_USDA=22.353
NC_035094.1	32605205	.	T	G	.	.	MAF_INRAE=8.333
NC_035094.1	32605269	.	C	A	.	.	MAF_USDA=7.377
NC_035094.1	32605503	.	C	T	.	.	MAF_INRAE=5.263;MAF_USDA=7.059
NC_035094.1	32605521	.	T	G	.	.	MAF_INRAE=35.443;MAF_USDA=22.941
NC_035094.1	32605575	.	G	T,A	.	.	MAF_INRAE=2.5;MAF_USDA=1.639
NC_035094.1	32605709	.	G	A	.	.	MAF_USDA=4.918
NC_035094.1	32605848	.	T	G	.	.	MAF_INRAE=5.263;MAF_USDA=2.459
NC_035094.1	32605861	.	G	T	.	.	MAF_USDA=1.639
NC_035094.1	32605978	.	T	G	.	.	MAF_INRAE=35.443;MAF_USDA=23.529
NC_035094.1	32606131	.	C	T	.	.	MAF_USDA=3.279
NC_035094.1	32606171	.	T	G	.	.	MAF_USDA=2.459
NC_035094.1	32606201	.	G	A	.	.	MAF_INRAE=2.5;MAF_USDA=1.639
NC_035094.1	32606273	.	A	T	.	.	MAF_USDA=4.918
NC_035094.1	32606355	.	C	A	.	.	MAF_INRAE=25.0
NC_035094.1	32606389	.	G	T	.	.	MAF_USDA=18.75
NC_035094.1	32606395	.	C	A	.	.	MAF_USDA=18.75
NC_035094.1	32606411	.	G	A	.	.	MAF_USDA=18.75
NC_035094.1	32606425	.	A	C	.	.	MAF_USDA=18.75
NC_035094.1	32606431	.	A	T	.	.	MAF_USDA=9.412
NC_035094.1	32606527	.	G	A	.	.	MAF_INRAE=41.772;MAF_USDA=16.471
NC_035094.1	32606660	.	C	T	.	.	MAF_INRAE=21.053
NC_035094.1	32606713	.	C	T	.	.	MAF_INRAE=29.114;MAF_USDA=43.529
NC_035094.1	32606769	.	C	T	.	.	MAF_USDA=4.918
NC_035094.1	32606817	.	C	T	.	.	MAF_INRAE=19.167;MAF_USDA=2.353
NC_035094.1	32606876	.	C	G	.	.	MAF_USDA=2.459
NC_035094.1	32606884	.	C	T	.	.	MAF_INRAE=2.5;MAF_USDA=1.639
NC_035094.1	32606953	.	A	G	.	.	MAF_USDA=7.377
NC_035094.1	32606997	.	T	C	.	.	MAF_INRAE=2.5
NC_035094.1	32607014	.	G	A	.	.	MAF_INRAE=15.823;MAF_USDA=9.412
NC_035094.1	32607068	.	G	C	.	.	MAF_USDA=1.639
NC_035094.1	32607315	.	A	T	.	.	MAF_USDA=2.459
NC_035094.1	32607316	.	A	T	.	.	MAF_USDA=2.459
NC_035094.1	32607317	.	C	A	.	.	MAF_USDA=1.639
NC_035094.1	32607412	.	G	C	.	.	MAF_USDA=1.639
NC_035094.1	32607484	.	T	G	.	.	MAF_USDA=3.279
NC_035094.1	32607587	.	A	G	.	.	MAF_INRAE=7.595
NC_035094.1	32607645	.	C	T	.	.	MAF_USDA=3.279
NC_035094.1	32607657	.	T	G	.	.	MAF_INRAE=5.263;MAF_USDA=12.353
NC_035094.1	32607687	.	G	A	.	.	MAF_INRAE=5.263;MAF_USDA=2.459
NC_035094.1	32607704	.	C	A	.	.	MAF_INRAE=21.667;MAF_USDA=6.471
NC_035094.1	32607713	.	A	T	.	.	MAF_INRAE=5.263;MAF_USDA=1.765
NC_035094.1	32607817	.	C	T	.	.	MAF_INRAE=5.263;MAF_USDA=7.738
NC_035094.1	32608049	.	A	G	.	.	MAF_INRAE=10.526;MAF_USDA=8.235
NC_035094.1	32608052	.	C	T	.	.	MAF_USDA=5.294
NC_035094.1	32608143	.	G	C	.	.	MAF_USDA=5.738
NC_035094.1	32608163	.	G	T	.	.	MAF_INRAE=21.667;MAF_USDA=2.941
NC_035094.1	32608218	.	G	A	.	.	MAF_INRAE=5.263;MAF_USDA=4.118
NC_035094.1	32608307	.	C	T	.	.	MAF_INRAE=17.722;MAF_USDA=13.529
NC_035094.1	32608347	.	G	A	.	.	MAF_INRAE=9.494;MAF_USDA=19.412
NC_035094.1	32608478	.	C	T	.	.	MAF_INRAE=9.494;MAF_USDA=17.059
NC_035094.1	32608504	.	G	A	.	.	MAF_INRAE=3.333;MAF_USDA=5.738
NC_035094.1	32608554	.	G	A	.	.	MAF_USDA=1.639
NC_035094.1	32608558	.	C	A	.	.	MAF_USDA=1.639
NC_035094.1	32608577	.	C	A	.	.	MAF_INRAE=3.333
NC_035094.1	32608619	.	T	G	.	.	MAF_INRAE=5.263;MAF_USDA=7.059
NC_035094.1	32608643	.	C	T	.	.	MAF_INRAE=3.333;MAF_USDA=5.738
NC_035094.1	32608655	.	C	A	.	.	MAF_INRAE=5.263
NC_035094.1	32608766	.	G	A	.	.	MAF_INRAE=5.263;MAF_USDA=5.882
NC_035094.1	32609389	.	C	T	.	.	MAF_USDA=45.833
NC_035094.1	32609504	.	C	T	.	.	MAF_INRAE=3.333
NC_035094.1	32609517	.	C	T	.	.	MAF_USDA=1.639
NC_035094.1	32609522	.	T	A	.	.	MAF_INRAE=1.667
NC_035094.1	32609590	.	T	G	.	.	MAF_INRAE=5.263;MAF_USDA=5.294
NC_035094.1	32609595	.	G	A	.	.	MAF_USDA=1.639
NC_035094.1	32609613	.	T	A	.	.	MAF_INRAE=15.833;MAF_USDA=15.294
NC_035094.1	32609651	.	C	T	.	.	MAF_INRAE=5.263;MAF_USDA=1.639
NC_035094.1	32609712	.	C	A	.	.	MAF_INRAE=21.667;MAF_USDA=3.529
NC_035094.1	32609774	.	G	A	.	.	MAF_USDA=3.279
NC_035094.1	32609852	.	A	C	.	.	MAF_INRAE=44.937;MAF_USDA=40.588
NC_035094.1	32609876	.	C	A	.	.	MAF_USDA=4.098
NC_035094.1	32609883	.	C	T	.	.	MAF_USDA=6.557
NC_035094.1	32609954	.	C	A	.	.	MAF_INRAE=5.263;MAF_USDA=5.294
NC_035094.1	32609966	.	G	A	.	.	MAF_USDA=1.639
NC_035094.1	32610086	.	C	A	.	.	MAF_INRAE=7.595
NC_035094.1	32610092	.	G	A	.	.	MAF_INRAE=7.595
NC_035094.1	32610104	.	C	T	.	.	MAF_INRAE=7.595;MAF_USDA=15.882
NC_035094.1	32610252	.	G	A	.	.	MAF_INRAE=5.263
NC_035094.1	32610257	.	A	T	.	.	MAF_INRAE=5.263
NC_035094.1	32610386	.	C	T	.	.	MAF_USDA=1.639
NC_035094.1	32610582	.	C	A	.	.	MAF_INRAE=43.038;MAF_USDA=46.471
NC_035094.1	32610588	.	G	A	.	.	MAF_INRAE=43.038;MAF_USDA=46.471
NC_035094.1	32610663	.	G	A	.	.	MAF_INRAE=5.063;MAF_USDA=4.118
NC_035094.1	32610668	.	C	T	.	.	MAF_INRAE=46.203;MAF_USDA=41.765
NC_035094.1	32610746	.	G	A	.	.	MAF_INRAE=10.759;MAF_USDA=7.059
NC_035094.1	32610748	.	T	A	.	.	MAF_INRAE=4.167;MAF_USDA=7.059
NC_035094.1	32610754	.	T	G	.	.	MAF_INRAE=5.263;MAF_USDA=2.459
NC_035094.1	32610765	.	C	T	.	.	MAF_USDA=2.459
NC_035094.1	32610767	.	A	G	.	.	MAF_INRAE=43.038;MAF_USDA=47.647
NC_035094.1	32610857	.	T	C	.	.	MAF_USDA=1.765
NC_035094.1	32610872	.	G	A	.	.	MAF_INRAE=5.696;MAF_USDA=12.353
NC_035094.1	32610910	.	G	A	.	.	MAF_INRAE=3.333;MAF_USDA=6.557
NC_035094.1	32610945	.	T	C	.	.	MAF_INRAE=3.333;MAF_USDA=6.557
NC_035094.1	32610946	.	T	C	.	.	MAF_USDA=1.639
NC_035094.1	32611023	.	C	A	.	.	MAF_INRAE=3.333;MAF_USDA=6.557
NC_035094.1	32611044	.	A	G	.	.	MAF_INRAE=45.0
NC_035094.1	32611049	.	G	A	.	.	MAF_INRAE=46.203;MAF_USDA=35.417
NC_035094.1	32611113	.	A	G	.	.	MAF_INRAE=5.263;MAF_USDA=5.294
NC_035094.1	32611171	.	A	T	.	.	MAF_INRAE=2.5
NC_035094.1	32611289	.	T	A	.	.	MAF_INRAE=8.861;MAF_USDA=2.459
NC_035094.1	32611399	.	G	A	.	.	MAF_INRAE=5.263
NC_035094.1	32611428	.	T	C	.	.	MAF_INRAE=34.81;MAF_USDA=18.75
NC_035094.1	32611505	.	G	A	.	.	MAF_INRAE=5.263
NC_035094.1	32611842	.	G	A	.	.	MAF_INRAE=7.595
NC_035094.1	32611982	.	G	C	.	.	MAF_USDA=3.529
NC_035094.1	32612022	.	T	C	.	.	MAF_USDA=46.721
NC_035094.1	32612763	.	C	T	.	.	MAF_INRAE=5.263;MAF_USDA=5.294
NC_035094.1	32612777	.	G	C	.	.	MAF_INRAE=31.013;MAF_USDA=47.647
NC_035094.1	32612795	.	C	T	.	.	MAF_USDA=4.098
NC_035094.1	32612860	.	C	A	.	.	MAF_INRAE=12.025;MAF_USDA=19.672
NC_035094.1	32612869	.	G	T	.	.	MAF_INRAE=27.848;MAF_USDA=31.148
NC_035094.1	32612883	.	A	C	.	.	MAF_INRAE=5.263;MAF_USDA=1.639
NC_035094.1	32612987	.	G	A	.	.	MAF_INRAE=29.114;MAF_USDA=48.235
NC_035094.1	32612997	.	A	G	.	.	MAF_INRAE=29.114;MAF_USDA=48.235
NC_035094.1	32613021	.	T	G	.	.	MAF_INRAE=5.263;MAF_USDA=5.294
NC_035094.1	32613066	.	G	A	.	.	MAF_USDA=5.882
NC_035094.1	32613093	.	A	T	.	.	MAF_USDA=4.098
NC_035094.1	32613114	.	C	T	.	.	MAF_INRAE=29.747;MAF_USDA=12.941
NC_035094.1	32613178	.	C	T	.	.	MAF_INRAE=20.833;MAF_USDA=5.882
NC_035094.1	32613189	.	C	A	.	.	MAF_USDA=1.639
NC_035094.1	32613206	.	C	T	.	.	MAF_USDA=3.279
NC_035094.1	32613249	.	T	G	.	.	MAF_INRAE=36.709;MAF_USDA=47.059
NC_035094.1	32613265	.	C	A	.	.	MAF_USDA=4.098
NC_035094.1	32613281	.	A	G	.	.	MAF_INRAE=17.722;MAF_USDA=27.647
NC_035094.1	32613410	.	A	G	.	.	MAF_INRAE=6.962
NC_035094.1	32613419	.	G	A	.	.	MAF_USDA=3.279
NC_035094.1	32613462	.	T	A	.	.	MAF_INRAE=5.263
NC_035094.1	32613633	.	A	T	.	.	MAF_USDA=1.639
NC_035094.1	32613642	.	G	T	.	.	MAF_INRAE=2.5
NC_035094.1	32613661	.	G	A	.	.	MAF_USDA=1.639
NC_035094.1	32613696	.	C	A	.	.	MAF_INRAE=5.263;MAF_USDA=4.118
NC_035094.1	32613755	.	T	C	.	.	MAF_INRAE=34.177;MAF_USDA=44.118
NC_035094.1	32613763	.	C	T	.	.	MAF_INRAE=36.709;MAF_USDA=50.0
NC_035094.1	32613771	.	A	T	.	.	MAF_USDA=1.639
NC_035094.1	32613773	.	C	T	.	.	MAF_USDA=1.639
NC_035094.1	32613780	.	T	C	.	.	MAF_INRAE=5.263;MAF_USDA=1.765
NC_035094.1	32613842	.	C	T	.	.	MAF_USDA=2.459
NC_035094.1	32613849	.	A	T	.	.	MAF_USDA=6.557
NC_035094.1	32613856	.	C	T	.	.	MAF_USDA=5.738
NC_035094.1	32613875	.	T	G	.	.	MAF_USDA=2.459
NC_035094.1	32613876	.	G	A	.	.	MAF_USDA=2.459
NC_035094.1	32613887	.	C	A	.	.	MAF_USDA=2.459
NC_035094.1	32613921	.	C	G	.	.	MAF_INRAE=37.342;MAF_USDA=38.824
NC_035094.1	32613925	.	T	A	.	.	MAF_INRAE=35.833;MAF_USDA=38.824
NC_035094.1	32613961	.	C	A	.	.	MAF_INRAE=37.342;MAF_USDA=36.471
NC_035094.1	32613985	.	T	A	.	.	MAF_USDA=4.098
NC_035094.1	32614029	.	C	A	.	.	MAF_INRAE=5.263;MAF_USDA=5.294
NC_035094.1	32614056	.	G	A	.	.	MAF_USDA=4.098
NC_035094.1	32614111	.	C	A	.	.	MAF_INRAE=31.667;MAF_USDA=35.882
NC_035094.1	32614148	.	C	A	.	.	MAF_USDA=1.639
NC_035094.1	32614163	.	C	A	.	.	MAF_INRAE=8.861;MAF_USDA=2.459
NC_035094.1	32614210	.	T	C	.	.	MAF_INRAE=5.263;MAF_USDA=5.294
NC_035094.1	32614238	.	T	C	.	.	MAF_USDA=2.459
NC_035094.1	32614253	.	T	A	.	.	MAF_USDA=2.459
NC_035094.1	32614312	.	G	A	.	.	MAF_INRAE=5.263;MAF_USDA=3.529
NC_035094.1	32614410	.	A	T	.	.	MAF_USDA=14.583
NC_035094.1	32614411	.	A	T	.	.	MAF_USDA=14.583
NC_035094.1	32614480	.	A	G	.	.	MAF_INRAE=17.089;MAF_USDA=16.471
NC_035094.1	32614509	.	A	G	.	.	MAF_INRAE=3.333;MAF_USDA=3.279
NC_035094.1	32614569	.	A	G	.	.	MAF_USDA=7.377
NC_035094.1	32614642	.	T	G	.	.	MAF_INRAE=32.911;MAF_USDA=45.882
NC_035094.1	32614675	.	G	A	.	.	MAF_USDA=9.836
NC_035094.1	32614713	.	T	G	.	.	MAF_USDA=3.279
NC_035094.1	32614756	.	C	A	.	.	MAF_INRAE=32.278;MAF_USDA=40.0
NC_035094.1	32614771	.	A	G	.	.	MAF_INRAE=31.646;MAF_USDA=49.412
NC_035094.1	32614840	.	T	G	.	.	MAF_INRAE=8.861;MAF_USDA=1.639
NC_035094.1	32614849	.	C	G	.	.	MAF_USDA=2.459
NC_035094.1	32614850	.	C	T	.	.	MAF_USDA=1.639
NC_035094.1	32614864	.	G	C	.	.	MAF_INRAE=5.263;MAF_USDA=2.941
NC_035094.1	32614969	.	T	C	.	.	MAF_USDA=2.459
NC_035094.1	32615136	.	G	T	.	.	MAF_INRAE=8.861;MAF_USDA=1.639
NC_035094.1	32615140	.	T	C	.	.	MAF_INRAE=3.333;MAF_USDA=1.639
NC_035094.1	32615141	.	G	A	.	.	MAF_INRAE=3.333;MAF_USDA=1.639
NC_035094.1	32615146	.	A	C	.	.	MAF_INRAE=8.861;MAF_USDA=1.639
NC_035094.1	32615158	.	C	G	.	.	MAF_INRAE=13.924;MAF_USDA=5.294
NC_035094.1	32615175	.	G	A	.	.	MAF_USDA=2.459
NC_035094.1	32615220	.	C	T	.	.	MAF_USDA=2.459
NC_035094.1	32615221	.	G	A	.	.	MAF_USDA=1.639
NC_035094.1	32615227	.	A	C	.	.	MAF_INRAE=7.595;MAF_USDA=14.754
NC_035094.1	32615311	.	A	T	.	.	MAF_USDA=6.557
NC_035094.1	32615397	.	A	T	.	.	MAF_USDA=3.279
NC_035094.1	32615479	.	A	T	.	.	MAF_USDA=5.738
NC_035094.1	32615498	.	G	A	.	.	MAF_INRAE=2.5
NC_035094.1	32615552	.	C	T	.	.	MAF_INRAE=9.494;MAF_USDA=11.765
NC_035094.1	32615571	.	A	C	.	.	MAF_INRAE=3.333;MAF_USDA=1.639
NC_035094.1	32615606	.	T	C	.	.	MAF_INRAE=25.316;MAF_USDA=37.5
NC_035094.1	32615612	.	A	T	.	.	MAF_INRAE=7.595;MAF_USDA=2.941
NC_035094.1	32615699	.	G	A	.	.	MAF_INRAE=3.333;MAF_USDA=1.639
NC_035094.1	32615712	.	T	G	.	.	MAF_INRAE=44.937;MAF_USDA=45.294
NC_035094.1	32615751	.	T	C	.	.	MAF_INRAE=5.263;MAF_USDA=10.588
NC_035094.1	32615762	.	T	C	.	.	MAF_INRAE=27.215;MAF_USDA=9.412
NC_035094.1	32615775	.	A	G	.	.	MAF_INRAE=38.608;MAF_USDA=35.294
NC_035094.1	32615792	.	G	A	.	.	MAF_INRAE=12.5;MAF_USDA=8.824
NC_035094.1	32615811	.	T	C	.	.	MAF_INRAE=33.544;MAF_USDA=28.824
NC_035094.1	32615876	.	G	T	.	.	MAF_USDA=1.639
NC_035094.1	32615888	.	T	C	.	.	MAF_INRAE=38.608;MAF_USDA=38.824
NC_035094.1	32615890	.	A	G	.	.	MAF_INRAE=17.5;MAF_USDA=24.706
NC_035094.1	32615950	.	C	A	.	.	MAF_USDA=9.836
NC_035094.1	32616133	.	T	C	.	.	MAF_USDA=4.098
NC_035094.1	32616203	.	G	A	.	.	MAF_INRAE=7.595
NC_035094.1	32616207	.	C	A	.	.	MAF_INRAE=2.5
NC_035094.1	32616209	.	G	A	.	.	MAF_INRAE=10.127;MAF_USDA=4.706
NC_035094.1	32616214	.	C	T	.	.	MAF_USDA=24.118
NC_035094.1	32616215	.	G	C	.	.	MAF_INRAE=7.595
NC_035094.1	32616216	.	C	G	.	.	MAF_USDA=8.197
NC_035094.1	32616247	.	C	G	.	.	MAF_USDA=13.934
NC_035094.1	32616275	.	G	T	.	.	MAF_USDA=16.471
NC_035094.1	32616276	.	T	A	.	.	MAF_INRAE=16.667;MAF_USDA=15.294
NC_035094.1	32616284	.	G	A	.	.	MAF_INRAE=1.667;MAF_USDA=20.0
NC_035094.1	32616294	.	C	A	.	.	MAF_INRAE=16.667;MAF_USDA=15.574
NC_035094.1	32616301	.	G	A	.	.	MAF_USDA=15.574
NC_035094.1	32616311	.	G	A	.	.	MAF_USDA=8.197
NC_035094.1	32616328	.	A	G	.	.	MAF_USDA=5.738
NC_035094.1	32616344	.	A	T	.	.	MAF_USDA=5.738
NC_035094.1	32616357	.	A	C	.	.	MAF_USDA=16.471
NC_035094.1	32616368	.	C	A	.	.	MAF_USDA=4.918
NC_035094.1	32616369	.	C	T	.	.	MAF_USDA=15.294
NC_035094.1	32616371	.	C	A	.	.	MAF_USDA=5.738
NC_035094.1	32616388	.	G	A	.	.	MAF_USDA=4.098
NC_035094.1	32616392	.	C	T	.	.	MAF_USDA=18.033
NC_035094.1	32616395	.	C	T	.	.	MAF_USDA=11.475
NC_035094.1	32616404	.	C	T	.	.	MAF_USDA=13.934
NC_035094.1	32616405	.	A	G	.	.	MAF_USDA=13.934
NC_035094.1	32616409	.	C	T	.	.	MAF_USDA=15.882
NC_035094.1	32616413	.	G	A	.	.	MAF_USDA=15.574
NC_035094.1	32616416	.	T	C	.	.	MAF_USDA=3.279
NC_035094.1	32616428	.	C	A	.	.	MAF_USDA=3.279
NC_035094.1	32616430	.	G	A	.	.	MAF_USDA=21.311
NC_035094.1	32616438	.	T	A	.	.	MAF_USDA=11.475
NC_035094.1	32616442	.	T	C	.	.	MAF_USDA=18.852
NC_035094.1	32616457	.	C	A	.	.	MAF_USDA=3.279
NC_035094.1	32616458	.	G	A	.	.	MAF_USDA=11.475
NC_035094.1	32616571	.	T	C	.	.	MAF_USDA=8.197
NC_035094.1	32616572	.	C	T	.	.	MAF_INRAE=36.709;MAF_USDA=18.75
NC_035094.1	32616596	.	G	A	.	.	MAF_USDA=9.016
NC_035094.1	32616639	.	A	T	.	.	MAF_USDA=1.639
NC_035094.1	32616661	.	T	G	.	.	MAF_USDA=1.639
NC_035094.1	32616663	.	A	G	.	.	MAF_INRAE=27.848;MAF_USDA=41.176
NC_035094.1	32616764	.	C	A	.	.	MAF_USDA=4.098
NC_035094.1	32616780	.	C	T	.	.	MAF_USDA=1.639
NC_035094.1	32616795	.	G	A	.	.	MAF_INRAE=5.263;MAF_USDA=2.353
NC_035094.1	32616886	.	G	A	.	.	MAF_USDA=4.098
NC_035094.1	32618499	.	C	T	.	.	MAF_USDA=3.279
NC_035094.1	32618656	.	T	G	.	.	MAF_USDA=8.197
NC_035094.1	32618722	.	C	T	.	.	MAF_USDA=2.459
NC_035094.1	32618795	.	A	C	.	.	MAF_USDA=14.754
NC_035094.1	32618796	.	T	A	.	.	MAF_USDA=4.918
NC_035094.1	32618797	.	C	A	.	.	MAF_INRAE=17.5;MAF_USDA=27.647
NC_035094.1	32618826	.	A	G	.	.	MAF_INRAE=20.886;MAF_USDA=27.976
NC_035094.1	32618908	.	C	T	.	.	MAF_USDA=2.459
NC_035094.1	32620326	.	A	G	.	.	MAF_USDA=2.459
NC_035094.1	32620344	.	C	G	.	.	MAF_USDA=3.529
NC_035094.1	32620356	.	T	C	.	.	MAF_USDA=35.417
NC_035094.1	32620445	.	T	C	.	.	MAF_INRAE=6.329
NC_035094.1	32620446	.	C	G	.	.	MAF_INRAE=7.5
NC_035094.1	32620452	.	A	G	.	.	MAF_INRAE=3.333
NC_035094.1	32620476	.	T	C	.	.	MAF_INRAE=5.833
NC_035094.1	32620484	.	C	A	.	.	MAF_INRAE=6.962
NC_035094.1	32620499	.	G	C	.	.	MAF_INRAE=4.167
NC_035094.1	32620501	.	T	C	.	.	MAF_INRAE=4.167
NC_035094.1	32620508	.	G	C	.	.	MAF_INRAE=3.333
NC_035094.1	32620514	.	A	G	.	.	MAF_INRAE=2.5
NC_035094.1	32620516	.	T	G	.	.	MAF_INRAE=3.333
NC_035094.1	32620532	.	C	T	.	.	MAF_USDA=4.098
NC_035094.1	32620542	.	C	T	.	.	MAF_USDA=1.765
NC_035094.1	32620548	.	A	G	.	.	MAF_USDA=4.167
NC_035094.1	32620596	.	T	C	.	.	MAF_INRAE=5.263;MAF_USDA=2.353
NC_035094.1	32620675	.	A	G	.	.	MAF_USDA=3.279
NC_035094.1	32620695	.	A	G	.	.	MAF_USDA=3.279
NC_035094.1	32620742	.	C	T	.	.	MAF_USDA=1.639
NC_035094.1	32620743	.	G	A	.	.	MAF_INRAE=4.167
NC_035094.1	32620790	.	A	T	.	.	MAF_INRAE=15.0;MAF_USDA=40.588
NC_035094.1	32620898	.	G	A	.	.	MAF_INRAE=3.333;MAF_USDA=1.639
NC_035094.1	32620932	.	C	T	.	.	MAF_INRAE=3.333
NC_035094.1	32621015	.	A	G	.	.	MAF_INRAE=15.0;MAF_USDA=47.059
NC_035094.1	32621077	.	C	T	.	.	MAF_USDA=10.656
NC_035094.1	32621145	.	G	A	.	.	MAF_USDA=2.459
NC_035094.1	32621177	.	G	A	.	.	MAF_USDA=2.353
NC_035094.1	32621262	.	C	T	.	.	MAF_INRAE=15.0
NC_035094.1	32621275	.	G	T	.	.	MAF_USDA=1.639
NC_035094.1	32621314	.	T	C	.	.	MAF_INRAE=15.0;MAF_USDA=41.176
NC_035094.1	32621319	.	A	C	.	.	MAF_INRAE=11.667;MAF_USDA=12.941
NC_035094.1	32621321	.	G	A	.	.	MAF_INRAE=15.0;MAF_USDA=48.824
NC_035094.1	32621344	.	C	A	.	.	MAF_USDA=7.647
NC_035094.1	32621384	.	T	C	.	.	MAF_INRAE=3.333;MAF_USDA=4.167
NC_035094.1	32621387	.	T	C	.	.	MAF_INRAE=15.0;MAF_USDA=50.0
NC_035094.1	32621432	.	C	T	.	.	MAF_INRAE=3.333
NC_035094.1	32621462	.	G	A	.	.	MAF_USDA=8.197
NC_035094.1	32621473	.	A	T	.	.	MAF_INRAE=15.0;MAF_USDA=39.412
NC_035094.1	32621508	.	G	A	.	.	MAF_INRAE=23.333;MAF_USDA=3.529
NC_035094.1	32621514	.	A	T	.	.	MAF_USDA=1.639
NC_035094.1	32621566	.	A	T	.	.	MAF_USDA=2.459
NC_035094.1	32621568	.	G	T	.	.	MAF_INRAE=38.333;MAF_USDA=18.824
NC_035094.1	32621589	.	A	G	.	.	MAF_INRAE=7.5;MAF_USDA=11.176
NC_035094.1	32621603	.	G	T	.	.	MAF_USDA=6.557
NC_035094.1	32621609	.	C	A	.	.	MAF_INRAE=15.0;MAF_USDA=41.176
NC_035094.1	32621612	.	T	G	.	.	MAF_INRAE=15.833;MAF_USDA=40.588
NC_035094.1	32621617	.	A	G	.	.	MAF_USDA=4.098
NC_035094.1	32621674	.	T	C	.	.	MAF_INRAE=15.833;MAF_USDA=40.0
NC_035094.1	32621713	.	C	A	.	.	MAF_USDA=4.167
NC_035094.1	32621741	.	A	G	.	.	MAF_USDA=34.118
NC_035094.1	32621780	.	C	T	.	.	MAF_USDA=4.098
NC_035094.1	32621899	.	G	A	.	.	MAF_USDA=8.197
NC_035094.1	32621901	.	C	T	.	.	MAF_INRAE=8.228;MAF_USDA=11.176
NC_035094.1	32621932	.	A	C	.	.	MAF_INRAE=5.263;MAF_USDA=13.934
NC_035094.1	32621938	.	C	T	.	.	MAF_INRAE=22.152;MAF_USDA=38.235
NC_035094.1	32621975	.	G	A	.	.	MAF_USDA=2.459
NC_035094.1	32622016	.	G	A	.	.	MAF_INRAE=3.165;MAF_USDA=12.5
NC_035094.1	32622035	.	T	A	.	.	MAF_INRAE=5.263;MAF_USDA=4.167
NC_035094.1	32622050	.	T	G	.	.	MAF_INRAE=3.333
NC_035094.1	32622074	.	G	A	.	.	MAF_USDA=11.475
NC_035094.1	32622226	.	C	T	.	.	MAF_INRAE=40.833;MAF_USDA=50.0
NC_035094.1	32622257	.	C	A	.	.	MAF_INRAE=33.544;MAF_USDA=41.667
NC_035094.1	32622262	.	T	A	.	.	MAF_INRAE=33.544;MAF_USDA=45.833
NC_035094.1	32622263	.	A	T	.	.	MAF_INRAE=40.833;MAF_USDA=45.833
NC_035094.1	32622272	.	A	C	.	.	MAF_INRAE=20.0;MAF_USDA=14.583
NC_035094.1	32622330	.	C	A	.	.	MAF_INRAE=12.5;MAF_USDA=14.583
NC_035094.1	32622357	.	C	T	.	.	MAF_INRAE=24.167;MAF_USDA=12.5
NC_035094.1	32622362	.	C	A	.	.	MAF_INRAE=12.5;MAF_USDA=7.059
NC_035094.1	32622383	.	G	A	.	.	MAF_INRAE=3.333;MAF_USDA=4.918
NC_035094.1	32622386	.	G	A	.	.	MAF_INRAE=20.886;MAF_USDA=25.294
NC_035094.1	32622478	.	T	G	.	.	MAF_INRAE=22.5;MAF_USDA=36.066
NC_035094.1	32622482	.	A	C	.	.	MAF_USDA=5.738
NC_035094.1	32622530	.	G	A	.	.	MAF_INRAE=7.5;MAF_USDA=23.77
NC_035094.1	32622562	.	T	C	.	.	MAF_USDA=4.918
NC_035094.1	32622572	.	C	T	.	.	MAF_USDA=13.115
NC_035094.1	32622598	.	G	A	.	.	MAF_INRAE=29.114;MAF_USDA=11.176
NC_035094.1	32622653	.	G	A	.	.	MAF_INRAE=26.582;MAF_USDA=20.0
NC_035094.1	32622667	.	G	C	.	.	MAF_INRAE=5.263
NC_035094.1	32622670	.	C	A	.	.	MAF_USDA=1.639
NC_035094.1	32622694	.	A	G	.	.	MAF_INRAE=29.114;MAF_USDA=25.882
NC_035094.1	32622715	.	T	C	.	.	MAF_USDA=17.059
NC_035094.1	32622724	.	T	C	.	.	MAF_INRAE=34.81;MAF_USDA=41.667
NC_035094.1	32622755	.	C	T	.	.	MAF_USDA=11.475
NC_035094.1	32622766	.	G	A	.	.	MAF_USDA=4.098
NC_035094.1	32622778	.	A	T	.	.	MAF_INRAE=4.167;MAF_USDA=5.738
NC_035094.1	32622813	.	C	T	.	.	MAF_INRAE=17.089;MAF_USDA=8.824
NC_035094.1	32622886	.	G	C	.	.	MAF_USDA=4.098
NC_035094.1	32622917	.	T	C	.	.	MAF_INRAE=5.063;MAF_USDA=4.118
NC_035094.1	32622936	.	C	T	.	.	MAF_INRAE=7.595
NC_035094.1	32622959	.	C	T	.	.	MAF_USDA=1.765
NC_035094.1	32623008	.	C	G	.	.	MAF_USDA=20.833
NC_035094.1	32623011	.	C	A	.	.	MAF_USDA=2.459
NC_035094.1	32623038	.	A	C	.	.	MAF_USDA=4.098
NC_035094.1	32623054	.	C	A	.	.	MAF_INRAE=8.861;MAF_USDA=4.167
NC_035094.1	32623059	.	A	T	.	.	MAF_USDA=4.098
NC_035094.1	32623068	.	T	C	.	.	MAF_INRAE=4.167;MAF_USDA=3.279
NC_035094.1	32623122	.	G	A	.	.	MAF_USDA=15.574
NC_035094.1	32623204	.	A	T	.	.	MAF_USDA=1.639
NC_035094.1	32623236	.	T	G	.	.	MAF_USDA=5.882
NC_035094.1	32623344	.	A	T	.	.	MAF_INRAE=3.333;MAF_USDA=4.918
NC_035094.1	32623363	.	C	T	.	.	MAF_USDA=2.5
NC_035094.1	32623370	.	G	A	.	.	MAF_USDA=4.167
NC_035094.1	32623385	.	T	A	.	.	MAF_INRAE=4.43;MAF_USDA=5.294
NC_035094.1	32623410	.	C	T	.	.	MAF_INRAE=31.013;MAF_USDA=26.19
NC_035094.1	32623415	.	C	T	.	.	MAF_INRAE=27.215;MAF_USDA=8.333
NC_035094.1	32623419	.	C	T	.	.	MAF_USDA=4.098
NC_035094.1	32623519	.	A	G	.	.	MAF_USDA=1.667
NC_035094.1	32623565	.	A	C	.	.	MAF_INRAE=4.43;MAF_USDA=5.294
NC_035094.1	32623594	.	A	G	.	.	MAF_INRAE=5.263;MAF_USDA=17.213
NC_035094.1	32623596	.	C	A	.	.	MAF_USDA=4.118
NC_035094.1	32623656	.	C	A	.	.	MAF_USDA=4.706
NC_035094.1	32623659	.	T	C	.	.	MAF_USDA=3.279
NC_035094.1	32623713	.	C	G	.	.	MAF_USDA=9.016
NC_035094.1	32623765	.	G	T	.	.	MAF_USDA=47.059
NC_035094.1	32623777	.	T	C	.	.	MAF_INRAE=27.215;MAF_USDA=47.647
NC_035094.1	32623810	.	G	T	.	.	MAF_INRAE=27.848;MAF_USDA=47.059
NC_035094.1	32623943	.	A	C	.	.	MAF_USDA=18.033
NC_035094.1	32623955	.	C	T	.	.	MAF_USDA=3.279
NC_035094.1	32623998	.	A	T	.	.	MAF_USDA=20.492
NC_035094.1	32624007	.	C	T	.	.	MAF_INRAE=19.167;MAF_USDA=46.471
NC_035094.1	32624026	.	T	G	.	.	MAF_INRAE=15.833;MAF_USDA=14.118
NC_035094.1	32624060	.	G	A	.	.	MAF_INRAE=21.667;MAF_USDA=48.824
NC_035094.1	32624064	.	T	G	.	.	MAF_USDA=48.824
NC_035094.1	32624065	.	T	A	.	.	MAF_USDA=48.824
NC_035094.1	32624172	.	G	A	.	.	MAF_USDA=1.639
NC_035094.1	32624264	.	A	G	.	.	MAF_INRAE=20.0;MAF_USDA=46.471
NC_035094.1	32624309	.	G	C	.	.	MAF_USDA=2.941
NC_035094.1	32624337	.	C	G	.	.	MAF_INRAE=18.333;MAF_USDA=43.529
NC_035094.1	32624366	.	G	A	.	.	MAF_INRAE=37.5;MAF_USDA=47.024
NC_035094.1	32624453	.	C	T	.	.	MAF_USDA=4.098
NC_035094.1	32624454	.	G	A	.	.	MAF_USDA=4.098
NC_035094.1	32624456	.	C	A	.	.	MAF_USDA=4.098
NC_035094.1	32624501	.	T	G	.	.	MAF_USDA=1.639
NC_035094.1	32624565	.	T	G	.	.	MAF_INRAE=4.167;MAF_USDA=5.738
NC_035094.1	32624601	.	G	A	.	.	MAF_USDA=10.417
NC_035094.1	32624617	.	G	T	.	.	MAF_INRAE=12.5;MAF_USDA=17.857
NC_035094.1	32624673	.	C	A	.	.	MAF_USDA=1.639
NC_035094.1	32624701	.	A	G	.	.	MAF_USDA=3.279
NC_035094.1	32624715	.	T	C	.	.	MAF_USDA=3.279
NC_035094.1	32624716	.	C	T	.	.	MAF_USDA=3.279
NC_035094.1	32624964	.	A	G	.	.	MAF_INRAE=47.5;MAF_USDA=42.941
NC_035094.1	32625106	.	A	G	.	.	MAF_USDA=2.459
NC_035094.1	32625145	.	G	A	.	.	MAF_USDA=1.639
NC_035094.1	32625227	.	C	A	.	.	MAF_INRAE=10.0;MAF_USDA=17.213
NC_035094.1	32625375	.	C	A	.	.	MAF_USDA=3.279
NC_035094.1	32625416	.	T	C	.	.	MAF_INRAE=3.333;MAF_USDA=3.279
NC_035094.1	32625428	.	G	A	.	.	MAF_INRAE=22.5;MAF_USDA=27.381
NC_035094.1	32625444	.	A	G	.	.	MAF_USDA=7.377
NC_035094.1	32625569	.	G	T	.	.	MAF_INRAE=3.333
NC_035094.1	32625631	.	G	C	.	.	MAF_USDA=3.279
NC_035094.1	32625731	.	G	A	.	.	MAF_USDA=1.639
NC_035094.1	32625755	.	G	A	.	.	MAF_INRAE=6.962
NC_035094.1	32625788	.	C	G	.	.	MAF_USDA=1.639
NC_035094.1	32625789	.	C	T	.	.	MAF_USDA=3.279
NC_035094.1	32625793	.	T	G	.	.	MAF_INRAE=5.263;MAF_USDA=5.882
NC_035094.1	32625826	.	T	C	.	.	MAF_USDA=1.724
NC_035094.1	32625830	.	G	C	.	.	MAF_INRAE=15.833
NC_035094.1	32625998	.	G	A	.	.	MAF_INRAE=7.595;MAF_USDA=1.639
NC_035094.1	32626003	.	C	G	.	.	MAF_INRAE=3.333
NC_035094.1	32626131	.	C	T	.	.	MAF_INRAE=24.684;MAF_USDA=22.941
NC_035094.1	32626212	.	G	A	.	.	MAF_INRAE=23.418;MAF_USDA=11.176
NC_035094.1	32626318	.	C	T	.	.	MAF_INRAE=3.333
NC_035094.1	32626366	.	T	A	.	.	MAF_USDA=1.639
NC_035094.1	32626439	.	C	G	.	.	MAF_INRAE=5.263
NC_035094.1	32626454	.	C	G	.	.	MAF_USDA=1.639
NC_035094.1	32626456	.	T	C	.	.	MAF_USDA=1.639
NC_035094.1	32626500	.	T	G	.	.	MAF_USDA=5.738
NC_035094.1	32626556	.	G	T	.	.	MAF_INRAE=7.595
NC_035094.1	32626620	.	G	A	.	.	MAF_INRAE=37.342;MAF_USDA=47.647
NC_035094.1	32626624	.	G	T	.	.	MAF_USDA=2.459
NC_035094.1	32626633	.	C	T	.	.	MAF_INRAE=6.962;MAF_USDA=2.459
NC_035094.1	32626643	.	G	A	.	.	MAF_INRAE=22.5;MAF_USDA=4.706
NC_035094.1	32626662	.	C	A	.	.	MAF_INRAE=3.333
NC_035094.1	32626671	.	T	C	.	.	MAF_INRAE=3.165;MAF_USDA=9.412
NC_035094.1	32626737	.	G	A	.	.	MAF_INRAE=24.684;MAF_USDA=18.235
NC_035094.1	32626746	.	C	T	.	.	MAF_INRAE=2.5;MAF_USDA=2.459
NC_035094.1	32626794	.	C	A	.	.	MAF_USDA=5.738
NC_035094.1	32626802	.	C	A	.	.	MAF_USDA=5.738
NC_035094.1	32626815	.	G	T	.	.	MAF_USDA=5.738
NC_035094.1	32626822	.	C	T	.	.	MAF_USDA=5.738
NC_035094.1	32626823	.	G	A	.	.	MAF_USDA=5.738
NC_035094.1	32626863	.	C	A	.	.	MAF_USDA=4.098
NC_035094.1	32626890	.	C	T	.	.	MAF_INRAE=8.861;MAF_USDA=23.77
NC_035094.1	32626933	.	T	C	.	.	MAF_INRAE=47.368;MAF_USDA=23.529
NC_035094.1	32626971	.	A	C	.	.	MAF_INRAE=7.595;MAF_USDA=9.016
NC_035094.1	32627011	.	T	C	.	.	MAF_USDA=5.738
NC_035094.1	32627015	.	C	T	.	.	MAF_INRAE=2.5;MAF_USDA=2.459
NC_035094.1	32627061	.	C	G	.	.	MAF_INRAE=10.127;MAF_USDA=13.529
NC_035094.1	32627074	.	C	T	.	.	MAF_INRAE=11.392;MAF_USDA=30.328
NC_035094.1	32627077	.	A	G	.	.	MAF_USDA=9.016
NC_035094.1	32627086	.	C	T	.	.	MAF_INRAE=5.263;MAF_USDA=4.706
NC_035094.1	32627098	.	A	G	.	.	MAF_INRAE=37.975;MAF_USDA=46.471
NC_035094.1	32627121	.	A	G	.	.	MAF_INRAE=13.291;MAF_USDA=32.787
NC_035094.1	32627124	.	T	C	.	.	MAF_INRAE=11.667;MAF_USDA=23.77
NC_035094.1	32627137	.	C	T	.	.	MAF_INRAE=15.823;MAF_USDA=8.235
NC_035094.1	32627143	.	A	C	.	.	MAF_INRAE=15.823;MAF_USDA=14.583
NC_035094.1	32627151	.	C	A	.	.	MAF_USDA=5.738
NC_035094.1	32627152	.	G	A	.	.	MAF_INRAE=2.5;MAF_USDA=2.459
NC_035094.1	32627155	.	C	A	.	.	MAF_USDA=1.639
NC_035094.1	32627199	.	C	T	.	.	MAF_USDA=6.557
NC_035094.1	32627202	.	A	G	.	.	MAF_INRAE=23.418;MAF_USDA=8.824
NC_035094.1	32627230	.	C	G	.	.	MAF_USDA=6.557
NC_035094.1	32627240	.	G	T	.	.	MAF_INRAE=10.759;MAF_USDA=15.294
NC_035094.1	32627252	.	G	A	.	.	MAF_INRAE=25.949;MAF_USDA=24.706
NC_035094.1	32627276	.	G	T	.	.	MAF_USDA=2.5
NC_035094.1	32627278	.	A	C	.	.	MAF_INRAE=23.418;MAF_USDA=22.917
NC_035094.1	32627295	.	C	T	.	.	MAF_USDA=1.765
NC_035094.1	32627308	.	G	A	.	.	MAF_USDA=1.639
NC_035094.1	32627341	.	G	A	.	.	MAF_INRAE=5.263
NC_035094.1	32627354	.	G	A	.	.	MAF_INRAE=8.861;MAF_USDA=10.0
NC_035094.1	32627375	.	C	A	.	.	MAF_INRAE=35.443;MAF_USDA=41.176
NC_035094.1	32627559	.	C	T	.	.	MAF_USDA=4.098
NC_035094.1	32627605	.	C	G	.	.	MAF_INRAE=35.443;MAF_USDA=44.118
NC_035094.1	32627743	.	C	A	.	.	MAF_INRAE=34.177;MAF_USDA=44.118
NC_035094.1	32627749	.	G	C	.	.	MAF_USDA=5.738
NC_035094.1	32627772	.	T	G	.	.	MAF_INRAE=4.167;MAF_USDA=10.0
NC_035094.1	32627773	.	G	A	.	.	MAF_INRAE=5.263;MAF_USDA=4.706
NC_035094.1	32627819	.	C	T	.	.	MAF_USDA=2.459
NC_035094.1	32627826	.	C	T	.	.	MAF_INRAE=5.063;MAF_USDA=4.118
NC_035094.1	32627861	.	T	C	.	.	MAF_INRAE=34.81;MAF_USDA=44.118
NC_035094.1	32627862	.	G	T	.	.	MAF_INRAE=29.167;MAF_USDA=44.118
NC_035094.1	32627920	.	G	A	.	.	MAF_INRAE=4.167;MAF_USDA=8.824
NC_035094.1	32627957	.	G	A	.	.	MAF_USDA=2.083
NC_035094.1	32627974	.	G	A	.	.	MAF_INRAE=4.167
NC_035094.1	32627978	.	T	A	.	.	MAF_INRAE=4.167
NC_035094.1	32627990	.	C	T	.	.	MAF_USDA=8.824
NC_035094.1	32627991	.	A	G	.	.	MAF_USDA=18.852
NC_035094.1	32628035	.	C	T	.	.	MAF_USDA=1.639
NC_035094.1	32628046	.	T	G	.	.	MAF_USDA=5.738
NC_035094.1	32628078	.	G	C	.	.	MAF_INRAE=23.333;MAF_USDA=44.118
NC_035094.1	32628241	.	T	G	.	.	MAF_USDA=30.588
NC_035094.1	32628243	.	C	T	.	.	MAF_USDA=1.639
NC_035094.1	32628244	.	G	C	.	.	MAF_USDA=4.918
NC_035094.1	32628253	.	T	G	.	.	MAF_USDA=43.529
NC_035094.1	32628386	.	T	C	.	.	MAF_INRAE=28.481;MAF_USDA=27.059
NC_035094.1	32628461	.	A	T	.	.	MAF_INRAE=4.167
NC_035094.1	32628464	.	C	G	.	.	MAF_INRAE=19.167
NC_035094.1	32628469	.	G	A	.	.	MAF_USDA=2.459
NC_035094.1	32628513	.	G	C	.	.	MAF_USDA=1.639
NC_035094.1	32628540	.	T	C	.	.	MAF_INRAE=17.722;MAF_USDA=31.176
NC_035094.1	32628573	.	C	T	.	.	MAF_INRAE=20.886;MAF_USDA=47.619
NC_035094.1	32628605	.	A	T	.	.	MAF_INRAE=11.667;MAF_USDA=18.75
NC_035094.1	32628666	.	T	C	.	.	MAF_INRAE=3.333;MAF_USDA=11.765
NC_035094.1	32628769	.	A	C	.	.	MAF_INRAE=18.354;MAF_USDA=27.647
NC_035094.1	32628776	.	A	C	.	.	MAF_USDA=1.639
NC_035094.1	32628820	.	C	A	.	.	MAF_USDA=2.459
NC_035094.1	32628850	.	C	T	.	.	MAF_INRAE=7.595;MAF_USDA=22.941
NC_035094.1	32628892	.	C	A	.	.	MAF_INRAE=5.263;MAF_USDA=9.412
NC_035094.1	32628904	.	A	G	.	.	MAF_INRAE=45.57;MAF_USDA=38.824
NC_035094.1	32628921	.	C	T	.	.	MAF_USDA=22.131
NC_035094.1	32628928	.	T	C	.	.	MAF_USDA=4.918
NC_035094.1	32628942	.	T	C	.	.	MAF_USDA=1.639
NC_035094.1	32629004	.	A	C	.	.	MAF_INRAE=48.734;MAF_USDA=37.059
NC_035094.1	32629116	.	C	T	.	.	MAF_USDA=18.033
NC_035094.1	32629148	.	C	A	.	.	MAF_INRAE=6.962;MAF_USDA=4.118
NC_035094.1	32629199	.	T	G	.	.	MAF_INRAE=15.833
NC_035094.1	32629210	.	T	A	.	.	MAF_INRAE=15.833
NC_035094.1	32629244	.	G	A	.	.	MAF_USDA=1.639
NC_035094.1	32629323	.	G	T	.	.	MAF_USDA=2.459
NC_035094.1	32629327	.	T	A	.	.	MAF_USDA=3.279
NC_035094.1	32629362	.	A	T	.	.	MAF_USDA=4.098
NC_035094.1	32629393	.	A	G	.	.	MAF_USDA=18.75
NC_035094.1	32629401	.	C	G	.	.	MAF_INRAE=19.62;MAF_USDA=20.0
NC_035094.1	32629421	.	T	C	.	.	MAF_USDA=3.279
NC_035094.1	32629431	.	T	C	.	.	MAF_USDA=4.098
NC_035094.1	32629432	.	C	G	.	.	MAF_INRAE=19.62;MAF_USDA=21.176
NC_035094.1	32629434	.	G	A	.	.	MAF_USDA=4.098
NC_035094.1	32629470	.	C	G	.	.	MAF_USDA=1.639
NC_035094.1	32629576	.	T	C	.	.	MAF_INRAE=19.62;MAF_USDA=19.412
NC_035094.1	32629613	.	G	T	.	.	MAF_INRAE=4.167;MAF_USDA=7.647
NC_035094.1	32629621	.	A	C	.	.	MAF_USDA=12.5
NC_035094.1	32629641	.	A	G	.	.	MAF_INRAE=17.089;MAF_USDA=12.353
NC_035094.1	32629656	.	G	C	.	.	MAF_USDA=5.738
NC_035094.1	32629678	.	G	A	.	.	MAF_INRAE=5.263
NC_035094.1	32629788	.	C	T	.	.	MAF_USDA=1.639
NC_035094.1	32629834	.	C	T	.	.	MAF_USDA=3.279
NC_035094.1	32629859	.	G	T	.	.	MAF_INRAE=7.895;MAF_USDA=3.279
NC_035094.1	32629927	.	C	T	.	.	MAF_USDA=22.353
NC_035094.1	32629959	.	C	A	.	.	MAF_USDA=18.824
NC_035094.1	32630020	.	T	C	.	.	MAF_INRAE=12.5
NC_035094.1	32630035	.	A	C	.	.	MAF_INRAE=19.167
NC_035094.1	32630036	.	G	C	.	.	MAF_INRAE=2.5;MAF_USDA=4.098
NC_035094.1	32630041	.	C	T	.	.	MAF_INRAE=20.0
NC_035094.1	32630045	.	G	T	.	.	MAF_INRAE=19.167
NC_035094.1	32630061	.	A	C	.	.	MAF_INRAE=18.333
NC_035094.1	32630064	.	A	G	.	.	MAF_INRAE=19.167
NC_035094.1	32630124	.	G	T	.	.	MAF_INRAE=13.333;MAF_USDA=21.176
NC_035094.1	32630241	.	T	C	.	.	MAF_INRAE=7.595
NC_035094.1	32630254	.	G	A	.	.	MAF_USDA=1.765
NC_035094.1	32630329	.	T	A	.	.	MAF_USDA=3.39
NC_035094.1	32631064	.	T	C	.	.	MAF_INRAE=2.5
NC_035094.1	32631109	.	C	T	.	.	MAF_INRAE=21.053;MAF_USDA=2.459
NC_035094.1	32631154	.	G	C	.	.	MAF_INRAE=7.595
NC_035094.1	32631158	.	G	T	.	.	MAF_INRAE=3.797
NC_035094.1	32631159	.	T	C	.	.	MAF_USDA=1.639
NC_035094.1	32631210	.	T	C	.	.	MAF_INRAE=12.658;MAF_USDA=34.118
NC_035094.1	32631247	.	G	A	.	.	MAF_INRAE=7.595
NC_035094.1	32631302	.	C	T	.	.	MAF_USDA=3.279
NC_035094.1	32631412	.	A	T	.	.	MAF_USDA=1.639
NC_035094.1	32631441	.	C	T	.	.	MAF_INRAE=8.228;MAF_USDA=4.706
NC_035094.1	32631449	.	G	A	.	.	MAF_USDA=3.279
NC_035094.1	32631450	.	A	G	.	.	MAF_INRAE=3.333;MAF_USDA=4.098
NC_035094.1	32631594	.	G	T	.	.	MAF_INRAE=31.646;MAF_USDA=11.176
NC_035094.1	32631617	.	C	T	.	.	MAF_USDA=1.639
NC_035094.1	32631623	.	C	A	.	.	MAF_INRAE=8.861;MAF_USDA=4.706
NC_035094.1	32631670	.	C	A	.	.	MAF_USDA=4.098
NC_035094.1	32631750	.	C	T	.	.	MAF_USDA=4.098
NC_035094.1	32631840	.	G	A	.	.	MAF_INRAE=8.861;MAF_USDA=3.529
NC_035094.1	32631844	.	A	T	.	.	MAF_INRAE=7.595;MAF_USDA=4.706
NC_035094.1	32631849	.	G	A	.	.	MAF_USDA=1.639
NC_035094.1	32631894	.	A	C	.	.	MAF_INRAE=5.263;MAF_USDA=2.976
NC_035094.1	32631917	.	G	T	.	.	MAF_INRAE=8.861;MAF_USDA=37.5
NC_035094.1	32631971	.	A	T	.	.	MAF_INRAE=9.494;MAF_USDA=3.571
NC_035094.1	32631992	.	T	C	.	.	MAF_INRAE=40.506;MAF_USDA=15.476
NC_035094.1	32632021	.	A	T	.	.	MAF_INRAE=5.263
NC_035094.1	32632024	.	C	T	.	.	MAF_INRAE=5.063;MAF_USDA=9.524
NC_035094.1	32632028	.	C	A	.	.	MAF_INRAE=1.667;MAF_USDA=4.167
NC_035094.1	32632037	.	A	G	.	.	MAF_INRAE=8.861;MAF_USDA=3.571
NC_035094.1	32632049	.	T	C	.	.	MAF_USDA=3.333
NC_035094.1	32632053	.	C	G	.	.	MAF_INRAE=2.5;MAF_USDA=2.5
NC_035094.1	32632080	.	T	C	.	.	MAF_INRAE=9.494;MAF_USDA=13.69
NC_035094.1	32632093	.	A	C	.	.	MAF_USDA=18.824
NC_035094.1	32632094	.	G	A	.	.	MAF_USDA=2.459
NC_035094.1	32632099	.	T	G	.	.	MAF_USDA=4.918
NC_035094.1	32632155	.	A	G	.	.	MAF_INRAE=5.263;MAF_USDA=3.279
NC_035094.1	32632164	.	T	A	.	.	MAF_INRAE=5.263
NC_035094.1	32632214	.	C	A	.	.	MAF_USDA=1.639
NC_035094.1	32632308	.	T	G	.	.	MAF_INRAE=10.759;MAF_USDA=8.235
NC_035094.1	32632399	.	G	A	.	.	MAF_INRAE=7.595
NC_035094.1	32632417	.	C	G	.	.	MAF_INRAE=5.263;MAF_USDA=4.118
NC_035094.1	32632421	.	G	T	.	.	MAF_USDA=4.118
NC_035094.1	32632432	.	C	T	.	.	MAF_INRAE=7.595
NC_035094.1	32632459	.	A	C	.	.	MAF_INRAE=7.595
NC_035094.1	32632469	.	C	T	.	.	MAF_USDA=4.706
NC_035094.1	32632501	.	C	T	.	.	MAF_USDA=2.459
NC_035094.1	32632512	.	G	T	.	.	MAF_USDA=4.098
NC_035094.1	32632540	.	T	G	.	.	MAF_INRAE=7.595
NC_035094.1	32632542	.	C	A	.	.	MAF_INRAE=3.333
NC_035094.1	32632623	.	G	A	.	.	MAF_INRAE=8.861;MAF_USDA=4.706
NC_035094.1	32632625	.	C	A	.	.	MAF_INRAE=1.667;MAF_USDA=10.0
NC_035094.1	32632651	.	T	G	.	.	MAF_INRAE=5.833;MAF_USDA=4.098
NC_035094.1	32632667	.	C	T	.	.	MAF_USDA=1.765
NC_035094.1	32632706	.	G	A	.	.	MAF_INRAE=8.861;MAF_USDA=4.118
NC_035094.1	32632803	.	A	C	.	.	MAF_USDA=4.098
NC_035094.1	32632873	.	A	C	.	.	MAF_INRAE=45.833;MAF_USDA=14.706
NC_035094.1	32632918	.	G	A	.	.	MAF_INRAE=29.747;MAF_USDA=4.118
NC_035094.1	32632954	.	A	G	.	.	MAF_INRAE=7.595;MAF_USDA=4.706
NC_035094.1	32633056	.	G	A	.	.	MAF_INRAE=5.263;MAF_USDA=3.529
NC_035094.1	32633077	.	G	A	.	.	MAF_USDA=2.083
NC_035094.1	32633115	.	C	T	.	.	MAF_USDA=1.639
NC_035094.1	32633642	.	T	C	.	.	MAF_USDA=3.529
NC_035094.1	32633648	.	T	C	.	.	MAF_INRAE=7.5
NC_035094.1	32633675	.	T	A	.	.	MAF_INRAE=3.333
NC_035094.1	32633753	.	T	C	.	.	MAF_INRAE=21.053;MAF_USDA=32.353
NC_035094.1	32633779	.	C	T	.	.	MAF_INRAE=2.5;MAF_USDA=23.529
NC_035094.1	32633783	.	T	C	.	.	MAF_INRAE=6.329
NC_035094.1	32633918	.	A	G	.	.	MAF_INRAE=8.861;MAF_USDA=3.529
NC_035094.1	32633924	.	C	T	.	.	MAF_INRAE=8.861;MAF_USDA=3.279
NC_035094.1	32633964	.	G	T	.	.	MAF_INRAE=8.861;MAF_USDA=3.279
NC_035094.1	32634030	.	A	G	.	.	MAF_INRAE=8.228;MAF_USDA=3.279
NC_035094.1	32634078	.	C	T	.	.	MAF_INRAE=8.861;MAF_USDA=3.529
NC_035094.1	32634087	.	G	A	.	.	MAF_INRAE=8.861;MAF_USDA=4.118
NC_035094.1	32634125	.	G	T	.	.	MAF_USDA=43.75
NC_035094.1	32634126	.	C	T	.	.	MAF_USDA=4.167
NC_035094.1	32634144	.	T	A	.	.	MAF_USDA=2.459
NC_035094.1	32634208	.	C	T	.	.	MAF_INRAE=46.203;MAF_USDA=15.294
NC_035094.1	32634262	.	C	A	.	.	MAF_USDA=3.279
NC_035094.1	32634287	.	G	C	.	.	MAF_USDA=1.639
NC_035094.1	32634326	.	G	T	.	.	MAF_USDA=1.639
NC_035094.1	32634341	.	T	G	.	.	MAF_INRAE=15.823;MAF_USDA=42.353
NC_035094.1	32634342	.	G	C	.	.	MAF_INRAE=10.833;MAF_USDA=45.294
NC_035094.1	32634355	.	A	G	.	.	MAF_INRAE=15.823;MAF_USDA=40.0
NC_035094.1	32634365	.	G	A	.	.	MAF_INRAE=15.823;MAF_USDA=8.824
NC_035094.1	32634388	.	T	G	.	.	MAF_INRAE=6.962;MAF_USDA=31.765
NC_035094.1	32634646	.	C	A	.	.	MAF_INRAE=21.667;MAF_USDA=6.471
NC_035094.1	32634657	.	A	T	.	.	MAF_USDA=7.647
NC_035094.1	32634665	.	G	T	.	.	MAF_INRAE=14.557;MAF_USDA=3.279
NC_035094.1	32634681	.	A	G	.	.	MAF_INRAE=15.823;MAF_USDA=18.852
NC_035094.1	32634720	.	G	A	.	.	MAF_USDA=2.083
NC_035094.1	32634739	.	T	C	.	.	MAF_INRAE=7.595
NC_035094.1	32634797	.	GG	GT	.	.	MAF_USDA=10.417
NC_035094.1	32634799	.	A	G	.	.	MAF_USDA=39.583
NC_035094.1	32634887	.	C	T	.	.	MAF_USDA=35.417
NC_035094.1	32634889	.	C	T	.	.	MAF_USDA=12.5
NC_035094.1	32634891	.	C	T	.	.	MAF_USDA=12.5
NC_035094.1	32634929	.	A	G	.	.	MAF_USDA=2.5
NC_035094.1	32634966	.	G	A	.	.	MAF_USDA=5.952
NC_035094.1	32634986	.	G	T	.	.	MAF_USDA=44.512
NC_035094.1	32634987	.	G	T	.	.	MAF_USDA=45.732
NC_035094.1	32634991	.	G	A	.	.	MAF_USDA=43.293
NC_035094.1	32635003	.	A	T	.	.	MAF_USDA=33.333
NC_035094.1	32635028	.	G	T	.	.	MAF_USDA=43.75
NC_035094.1	32635033	.	C	A	.	.	MAF_USDA=35.417
NC_035094.1	32635054	.	T	C	.	.	MAF_USDA=48.795
NC_035094.1	32635078	.	A	T	.	.	MAF_USDA=1.639
NC_035094.1	32635083	.	G	A	.	.	MAF_USDA=1.639
NC_035094.1	32635090	.	A	C	.	.	MAF_INRAE=5.263
NC_035094.1	32635096	.	A	C	.	.	MAF_INRAE=7.5
NC_035094.1	32635115	.	A	G	.	.	MAF_INRAE=14.167;MAF_USDA=7.059
NC_035094.1	32635118	.	A	T	.	.	MAF_INRAE=14.167;MAF_USDA=7.059
NC_035094.1	32635137	.	A	C	.	.	MAF_INRAE=12.658
NC_035094.1	32635185	.	G	T	.	.	MAF_INRAE=5.833;MAF_USDA=3.279
NC_035094.1	32635188	.	G	T	.	.	MAF_INRAE=43.671;MAF_USDA=48.824
NC_035094.1	32635231	.	A	G	.	.	MAF_INRAE=15.19;MAF_USDA=2.5
NC_035094.1	32635248	.	T	G	.	.	MAF_USDA=3.333
NC_035094.1	32635258	.	C	A	.	.	MAF_INRAE=22.785;MAF_USDA=13.69
NC_035094.1	32635262	.	A	C	.	.	MAF_INRAE=15.823;MAF_USDA=2.5
NC_035094.1	32635298	.	G	A	.	.	MAF_USDA=4.167
NC_035094.1	32635339	.	T	C	.	.	MAF_USDA=31.25
NC_035094.1	32635340	.	A	G	.	.	MAF_USDA=31.25
NC_035094.1	32635357	.	T	C	.	.	MAF_USDA=31.25
NC_035094.1	32635464	.	G	A	.	.	MAF_USDA=12.5
NC_035094.1	32635474	.	C	T	.	.	MAF_USDA=31.25
NC_035094.1	32635476	.	C	A	.	.	MAF_INRAE=15.789;MAF_USDA=20.833
NC_035094.1	32635555	.	A	C	.	.	MAF_USDA=49.405
NC_035094.1	32635559	.	G	T	.	.	MAF_USDA=2.5
NC_035094.1	32635887	.	C	T	.	.	MAF_INRAE=50.0;MAF_USDA=45.882
NC_035094.1	32635893	.	T	A	.	.	MAF_INRAE=41.667;MAF_USDA=27.083
NC_035094.1	32635954	.	C	A	.	.	MAF_INRAE=34.177;MAF_USDA=14.706
NC_035094.1	32636021	.	C	T	.	.	MAF_INRAE=4.167
NC_035094.1	32636070	.	A	G	.	.	MAF_INRAE=41.772;MAF_USDA=49.412
NC_035094.1	32636097	.	A	G	.	.	MAF_USDA=10.656
NC_035094.1	32636105	.	T	C	.	.	MAF_USDA=10.656
NC_035094.1	32636106	.	G	T	.	.	MAF_USDA=9.836
NC_035094.1	32636135	.	T	C	.	.	MAF_INRAE=34.177;MAF_USDA=13.529
NC_035094.1	32636137	.	T	A	.	.	MAF_INRAE=12.5;MAF_USDA=2.459
NC_035094.1	32636145	.	C	T	.	.	MAF_USDA=6.557
NC_035094.1	32636156	.	A	G	.	.	MAF_USDA=12.295
NC_035094.1	32636177	.	C	T	.	.	MAF_INRAE=4.167;MAF_USDA=6.471
NC_035094.1	32636178	.	G	T	.	.	MAF_USDA=4.918
NC_035094.1	32636179	.	G	A	.	.	MAF_USDA=10.588
NC_035094.1	32636198	.	T	G	.	.	MAF_USDA=10.656
NC_035094.1	32636209	.	A	G	.	.	MAF_USDA=9.016
NC_035094.1	32636221	.	T	A	.	.	MAF_USDA=7.377
NC_035094.1	32636242	.	T	C	.	.	MAF_INRAE=41.772;MAF_USDA=39.412
NC_035094.1	32636246	.	C	T	.	.	MAF_USDA=1.639
NC_035094.1	32636344	.	T	C	.	.	MAF_INRAE=3.797
NC_035094.1	32636446	.	G	T	.	.	MAF_USDA=7.377
NC_035094.1	32636533	.	G	A	.	.	MAF_INRAE=5.263
NC_035094.1	32636561	.	A	G	.	.	MAF_USDA=7.377
NC_035094.1	32636570	.	T	A	.	.	MAF_INRAE=21.519;MAF_USDA=25.882
NC_035094.1	32636727	.	C	G	.	.	MAF_INRAE=49.367;MAF_USDA=18.75
NC_035094.1	32636739	.	T	A	.	.	MAF_USDA=4.098
NC_035094.1	32636745	.	C	G	.	.	MAF_USDA=4.098
NC_035094.1	32636753	.	A	T	.	.	MAF_INRAE=21.667;MAF_USDA=5.882
NC_035094.1	32636785	.	A	G	.	.	MAF_INRAE=18.354;MAF_USDA=11.176
NC_035094.1	32636810	.	C	A	.	.	MAF_USDA=1.639
NC_035094.1	32636843	.	G	T	.	.	MAF_INRAE=29.114;MAF_USDA=25.882
NC_035094.1	32636871	.	C	A	.	.	MAF_USDA=1.639
NC_035094.1	32636928	.	G	A	.	.	MAF_INRAE=8.861;MAF_USDA=10.656
NC_035094.1	32636942	.	T	C	.	.	MAF_INRAE=44.937;MAF_USDA=31.765
NC_035094.1	32636948	.	A	G	.	.	MAF_INRAE=46.203;MAF_USDA=38.824
NC_035094.1	32636964	.	C	A	.	.	MAF_USDA=1.639
NC_035094.1	32637027	.	A	C	.	.	MAF_INRAE=16.456;MAF_USDA=10.656
NC_035094.1	32637059	.	T	A	.	.	MAF_INRAE=9.494;MAF_USDA=40.588
NC_035094.1	32637068	.	C	T	.	.	MAF_INRAE=41.772;MAF_USDA=47.059
NC_035094.1	32637110	.	C	A	.	.	MAF_USDA=4.918
NC_035094.1	32637153	.	T	G	.	.	MAF_INRAE=40.506;MAF_USDA=49.412
NC_035094.1	32637221	.	A	G	.	.	MAF_INRAE=5.833;MAF_USDA=4.918
NC_035094.1	32637231	.	G	C	.	.	MAF_INRAE=15.823;MAF_USDA=8.197
NC_035094.1	32637279	.	G	A	.	.	MAF_INRAE=14.557;MAF_USDA=1.639
NC_035094.1	32637282	.	A	G	.	.	MAF_USDA=2.941
NC_035094.1	32637288	.	G	T	.	.	MAF_INRAE=4.167;MAF_USDA=13.529
NC_035094.1	32637304	.	T	C	.	.	MAF_INRAE=39.873;MAF_USDA=48.824
NC_035094.1	32637305	.	A	G	.	.	MAF_INRAE=29.167;MAF_USDA=49.412
NC_035094.1	32637330	.	C	G	.	.	MAF_INRAE=5.833;MAF_USDA=4.098
NC_035094.1	32637351	.	T	C	.	.	MAF_INRAE=41.139;MAF_USDA=49.412
NC_035094.1	32637383	.	A	G	.	.	MAF_INRAE=4.167;MAF_USDA=10.588
NC_035094.1	32637456	.	T	C	.	.	MAF_INRAE=24.051;MAF_USDA=42.941
NC_035094.1	32637461	.	T	C	.	.	MAF_USDA=3.279
NC_035094.1	32637469	.	T	A	.	.	MAF_INRAE=8.333
NC_035094.1	32637470	.	T	A	.	.	MAF_INRAE=8.333
NC_035094.1	32637481	.	G	A	.	.	MAF_INRAE=31.646;MAF_USDA=45.882
NC_035094.1	32637486	.	A	T	.	.	MAF_INRAE=8.861;MAF_USDA=42.353
NC_035094.1	32637487	.	A	C	.	.	MAF_INRAE=5.0;MAF_USDA=42.353
NC_035094.1	32637508	.	C	T	.	.	MAF_USDA=6.471
NC_035094.1	32637556	.	C	A	.	.	MAF_USDA=5.738
NC_035094.1	32637565	.	C	A	.	.	MAF_INRAE=23.418;MAF_USDA=42.941
NC_035094.1	32637571	.	A	C	.	.	MAF_INRAE=5.263;MAF_USDA=2.941
NC_035094.1	32637584	.	C	T	.	.	MAF_INRAE=23.418;MAF_USDA=44.118
NC_035094.1	32637592	.	G	A	.	.	MAF_INRAE=5.263;MAF_USDA=1.639
NC_035094.1	32637598	.	G	C	.	.	MAF_INRAE=23.418;MAF_USDA=44.118
NC_035094.1	32637627	.	T	G	.	.	MAF_INRAE=4.167;MAF_USDA=6.471
NC_035094.1	32637635	.	G	A	.	.	MAF_INRAE=1.667;MAF_USDA=10.588
NC_035094.1	32637652	.	G	A	.	.	MAF_INRAE=4.167;MAF_USDA=11.765
NC_035094.1	32637725	.	A	C	.	.	MAF_INRAE=31.667
NC_035094.1	32637739	.	T	C	.	.	MAF_INRAE=23.418;MAF_USDA=42.353
NC_035094.1	32637745	.	T	C	.	.	MAF_INRAE=21.667;MAF_USDA=6.471
NC_035094.1	32637760	.	C	A	.	.	MAF_USDA=2.459
NC_035094.1	32637762	.	A	T	.	.	MAF_INRAE=5.833;MAF_USDA=4.918
NC_035094.1	32637778	.	T	C	.	.	MAF_USDA=1.639
NC_035094.1	32637850	.	C	G	.	.	MAF_USDA=6.25
NC_035094.1	32637853	.	G	T	.	.	MAF_USDA=6.25
NC_035094.1	32637905	.	G	T	.	.	MAF_INRAE=14.557;MAF_USDA=2.5
NC_035094.1	32637908	.	C	T	.	.	MAF_USDA=1.667
NC_035094.1	32637935	.	G	A	.	.	MAF_INRAE=48.101;MAF_USDA=27.059
NC_035094.1	32637966	.	T	G	.	.	MAF_INRAE=23.418;MAF_USDA=42.941
NC_035094.1	32638000	.	G	T	.	.	MAF_INRAE=10.127;MAF_USDA=14.706
NC_035094.1	32638014	.	C	G	.	.	MAF_INRAE=5.263;MAF_USDA=2.941
NC_035094.1	32638025	.	G	A	.	.	MAF_USDA=8.333
NC_035094.1	32638045	.	T	G	.	.	MAF_INRAE=24.684;MAF_USDA=31.765
NC_035094.1	32638099	.	A	T	.	.	MAF_USDA=1.639
NC_035094.1	32638114	.	G	T	.	.	MAF_INRAE=8.861;MAF_USDA=6.557
NC_035094.1	32638116	.	C	A	.	.	MAF_INRAE=32.278;MAF_USDA=47.647
NC_035094.1	32638154	.	C	T	.	.	MAF_INRAE=24.051;MAF_USDA=42.941
NC_035094.1	32638155	.	A	T	.	.	MAF_USDA=30.0
NC_035094.1	32638157	.	T	C	.	.	MAF_USDA=24.118
NC_035094.1	32638195	.	G	C	.	.	MAF_INRAE=5.263;MAF_USDA=21.176
NC_035094.1	32638216	.	C	T	.	.	MAF_INRAE=47.468;MAF_USDA=23.529
NC_035094.1	32638261	.	C	T	.	.	MAF_INRAE=49.367;MAF_USDA=24.118
NC_035094.1	32638262	.	G	C	.	.	MAF_INRAE=5.263;MAF_USDA=4.167
NC_035094.1	32638285	.	A	G	.	.	MAF_INRAE=48.101;MAF_USDA=27.059
NC_035094.1	32638287	.	C	A	.	.	MAF_INRAE=35.0;MAF_USDA=27.647
NC_035094.1	32638288	.	G	A	.	.	MAF_INRAE=5.263;MAF_USDA=2.459
NC_035094.1	32638328	.	C	A	.	.	MAF_INRAE=5.696;MAF_USDA=25.294
NC_035094.1	32638332	.	C	G	.	.	MAF_INRAE=49.367;MAF_USDA=23.529
NC_035094.1	32638365	.	A	C	.	.	MAF_INRAE=35.0;MAF_USDA=22.941
NC_035094.1	32638368	.	A	T	.	.	MAF_USDA=25.0
NC_035094.1	32638375	.	G	C	.	.	MAF_INRAE=5.263
NC_035094.1	32638400	.	G	T	.	.	MAF_INRAE=5.696;MAF_USDA=5.882
NC_035094.1	32638446	.	G	A	.	.	MAF_INRAE=5.0;MAF_USDA=4.918
NC_035094.1	32638462	.	T	G	.	.	MAF_INRAE=43.038;MAF_USDA=35.294
NC_035094.1	32638537	.	T	A	.	.	MAF_INRAE=5.833;MAF_USDA=4.098
NC_035094.1	32638546	.	A	G	.	.	MAF_INRAE=46.835;MAF_USDA=21.765
NC_035094.1	32638611	.	G	A	.	.	MAF_INRAE=10.526;MAF_USDA=12.353
NC_035094.1	32638613	.	G	A	.	.	MAF_USDA=16.071
NC_035094.1	32638620	.	A	T	.	.	MAF_USDA=45.833
NC_035094.1	32638622	.	A	G	.	.	MAF_USDA=8.333
NC_035094.1	32638688	.	T	A	.	.	MAF_USDA=47.917
NC_035094.1	32638717	.	T	C	.	.	MAF_INRAE=8.333;MAF_USDA=10.417
NC_035094.1	32638780	.	G	A	.	.	MAF_USDA=4.098
NC_035094.1	32638862	.	C	G	.	.	MAF_USDA=37.5
NC_035094.1	32638940	.	G	A	.	.	MAF_USDA=18.072
NC_035094.1	32639011	.	G	A	.	.	MAF_USDA=7.627
NC_035094.1	32639030	.	C	G	.	.	MAF_USDA=5.085
NC_035094.1	32639060	.	T	G	.	.	MAF_USDA=3.39
NC_035094.1	32639077	.	A	C	.	.	MAF_USDA=4.237
NC_035094.1	32639152	.	C	T	.	.	MAF_USDA=3.012
NC_035094.1	32639220	.	G	A	.	.	MAF_USDA=4.819
NC_035094.1	32639280	.	C	T	.	.	MAF_USDA=19.277
NC_035094.1	32639282	.	T	G	.	.	MAF_USDA=19.277
NC_035094.1	32639306	.	A	T	.	.	MAF_USDA=2.542
NC_035094.1	32639342	.	C	A	.	.	MAF_USDA=26.22
NC_035094.1	32639355	.	T	A	.	.	MAF_USDA=1.695
NC_035094.1	32639356	.	A	T	.	.	MAF_USDA=4.819
NC_035094.1	32639434	.	G	C	.	.	MAF_USDA=5.172
NC_035094.1	32639477	.	A	G	.	.	MAF_USDA=1.724
NC_035094.1	32639562	.	C	T	.	.	MAF_USDA=4.167
NC_035094.1	32639599	.	G	T	.	.	MAF_USDA=8.434
NC_035094.1	32639602	.	C	G	.	.	MAF_USDA=1.695
NC_035094.1	32639637	.	T	C	.	.	MAF_USDA=23.78
NC_035094.1	32639638	.	T	C	.	.	MAF_USDA=15.854
NC_035094.1	32639657	.	A	G	.	.	MAF_USDA=24.39
NC_035094.1	32639659	.	C	A	.	.	MAF_USDA=4.31
NC_035094.1	32639738	.	G	T	.	.	MAF_USDA=26.829
NC_035094.1	32639755	.	G	A	.	.	MAF_USDA=5.172
NC_035094.1	32639771	.	G	A	.	.	MAF_USDA=3.659
NC_035094.1	32639779	.	G	C	.	.	MAF_USDA=5.172
NC_035094.1	32639782	.	C	A	.	.	MAF_USDA=5.172
NC_035094.1	32639784	.	G	A	.	.	MAF_USDA=1.724
NC_035094.1	32639825	.	T	C	.	.	MAF_USDA=25.904
NC_035094.1	32639863	.	C	T	.	.	MAF_USDA=3.614
NC_035094.1	32639883	.	C	A	.	.	MAF_USDA=22.892
NC_035094.1	32639917	.	T	C	.	.	MAF_USDA=22.892
NC_035094.1	32639953	.	A	C	.	.	MAF_USDA=3.614
NC_035094.1	32640114	.	A	G	.	.	MAF_USDA=5.172
NC_035094.1	32640172	.	T	G	.	.	MAF_USDA=8.333
NC_035094.1	32640208	.	G	T	.	.	MAF_INRAE=4.167
NC_035094.1	32640230	.	C	T	.	.	MAF_INRAE=6.329;MAF_USDA=10.714
NC_035094.1	32640231	.	C	A	.	.	MAF_INRAE=5.0
NC_035094.1	32640232	.	G	C	.	.	MAF_INRAE=5.0
NC_035094.1	32640239	.	C	T	.	.	MAF_INRAE=5.0
NC_035094.1	32640240	.	A	G	.	.	MAF_INRAE=5.0
NC_035094.1	32640243	.	G	A	.	.	MAF_INRAE=5.0
NC_035094.1	32640329	.	C	G	.	.	MAF_INRAE=21.053;MAF_USDA=27.381
NC_035094.1	32640398	.	G	A	.	.	MAF_INRAE=8.228;MAF_USDA=8.333
NC_035094.1	32640440	.	A	C	.	.	MAF_INRAE=8.228;MAF_USDA=13.69
NC_035094.1	32640531	.	G	A	.	.	MAF_INRAE=15.789;MAF_USDA=7.927
NC_035094.1	32640538	.	G	A	.	.	MAF_INRAE=10.526;MAF_USDA=15.854
NC_035094.1	32640577	.	T	C	.	.	MAF_INRAE=22.785;MAF_USDA=12.048
NC_035094.1	32640687	.	A	G	.	.	MAF_INRAE=22.5;MAF_USDA=8.434
NC_035094.1	32640691	.	C	A	.	.	MAF_INRAE=22.5;MAF_USDA=6.024
NC_035094.1	32640728	.	T	C	.	.	MAF_INRAE=25.949;MAF_USDA=5.0
NC_035094.1	32640758	.	T	G	.	.	MAF_INRAE=11.392;MAF_USDA=24.405
NC_035094.1	32640799	.	T	A	.	.	MAF_INRAE=24.167;MAF_USDA=4.167
NC_035094.1	32640820	.	A	G	.	.	MAF_INRAE=24.167;MAF_USDA=4.167
NC_035094.1	32640840	.	T	C	.	.	MAF_INRAE=27.848;MAF_USDA=47.024
NC_035094.1	32640865	.	G	A	.	.	MAF_INRAE=10.526
NC_035094.1	32640974	.	A	C	.	.	MAF_INRAE=4.167
NC_035094.1	32640983	.	C	T	.	.	MAF_INRAE=5.263;MAF_USDA=4.167
NC_035094.1	32641022	.	A	T	.	.	MAF_INRAE=25.0;MAF_USDA=4.167
NC_035094.1	32641023	.	T	C	.	.	MAF_INRAE=15.19;MAF_USDA=2.5
NC_035094.1	32641025	.	C	A	.	.	MAF_INRAE=27.215;MAF_USDA=40.476
NC_035094.1	32641033	.	T	C	.	.	MAF_INRAE=34.81;MAF_USDA=19.643
NC_035094.1	32641069	.	G	T	.	.	MAF_USDA=1.667
NC_035094.1	32641078	.	C	T	.	.	MAF_USDA=1.667
NC_035094.1	32641111	.	G	A	.	.	MAF_INRAE=34.81;MAF_USDA=23.81
NC_035094.1	32641117	.	G	T	.	.	MAF_USDA=10.0
NC_035094.1	32641156	.	C	A	.	.	MAF_USDA=4.762
NC_035094.1	32641172	.	G	A	.	.	MAF_INRAE=33.544;MAF_USDA=47.024
NC_035094.1	32641251	.	T	G	.	.	MAF_USDA=5.952
NC_035094.1	32641273	.	G	T	.	.	MAF_INRAE=25.0;MAF_USDA=4.167
NC_035094.1	32641276	.	T	A	.	.	MAF_INRAE=10.127;MAF_USDA=21.429
NC_035094.1	32641317	.	A	G	.	.	MAF_INRAE=25.0;MAF_USDA=3.659
NC_035094.1	32641324	.	T	A	.	.	MAF_INRAE=25.0;MAF_USDA=3.659
NC_035094.1	32641327	.	G	T	.	.	MAF_INRAE=25.0;MAF_USDA=3.659
NC_035094.1	32641347	.	G	A	.	.	MAF_INRAE=5.063;MAF_USDA=10.241
NC_035094.1	32641354	.	G	A	.	.	MAF_USDA=5.085
NC_035094.1	32641362	.	C	T	.	.	MAF_INRAE=5.063;MAF_USDA=10.843
NC_035094.1	32641425	.	A	T	.	.	MAF_USDA=7.627
NC_035094.1	32641435	.	C	T	.	.	MAF_INRAE=5.063;MAF_USDA=10.843
NC_035094.1	32641535	.	G	A	.	.	MAF_USDA=1.695
NC_035094.1	32641567	.	C	A	.	.	MAF_USDA=5.833
NC_035094.1	32641582	.	ATA	ATT	.	.	MAF_USDA=35.417
NC_035094.1	32641585	.	A	T	.	.	MAF_USDA=4.167
NC_035094.1	32641602	.	T	C,*	.	.	MAF_INRAE=10.526
NC_035094.1	32641655	.	A	T	.	.	MAF_USDA=5.357
NC_035094.1	32641659	.	C	A	.	.	MAF_INRAE=5.063;MAF_USDA=11.905
NC_035094.1	32641688	.	C	T	.	.	MAF_USDA=5.952
NC_035094.1	32641691	.	C	T	.	.	MAF_USDA=5.0
NC_035094.1	32641725	.	G	T	.	.	MAF_USDA=5.357
NC_035094.1	32641738	.	G	A	.	.	MAF_INRAE=5.063;MAF_USDA=11.905
NC_035094.1	32641783	.	C	T	.	.	MAF_USDA=6.548
NC_035094.1	32641798	.	T	C	.	.	MAF_USDA=1.667
NC_035094.1	32641805	.	C	T	.	.	MAF_USDA=1.786
NC_035094.1	32641807	.	G	A	.	.	MAF_INRAE=25.0;MAF_USDA=8.333
NC_035094.1	32641808	.	G	T	.	.	MAF_USDA=1.786
NC_035094.1	32641818	.	A	G	.	.	MAF_USDA=2.083
NC_035094.1	32641820	.	A	C	.	.	MAF_INRAE=25.0;MAF_USDA=9.036
NC_035094.1	32641863	.	A	T	.	.	MAF_INRAE=5.263;MAF_USDA=4.762
NC_035094.1	32641885	.	C	T	.	.	MAF_USDA=5.952
NC_035094.1	32641906	.	G	A	.	.	MAF_INRAE=24.051;MAF_USDA=27.381
NC_035094.1	32641968	.	C	T	.	.	MAF_USDA=6.024
NC_035094.1	32641993	.	C	T	.	.	MAF_USDA=1.695
NC_035094.1	32642032	.	G	C	.	.	MAF_INRAE=5.063;MAF_USDA=10.714
NC_035094.1	32642039	.	T	G	.	.	MAF_INRAE=34.177;MAF_USDA=49.405
NC_035094.1	32642089	.	C	T	.	.	MAF_USDA=5.0
NC_035094.1	32642124	.	C	T	.	.	MAF_USDA=3.279
NC_035094.1	32642158	.	C	G	.	.	MAF_USDA=4.918
NC_035094.1	32642171	.	C	T	.	.	MAF_USDA=9.836
NC_035094.1	32642178	.	G	A	.	.	MAF_USDA=16.667
NC_035094.1	32642184	.	G	A	.	.	MAF_INRAE=23.418;MAF_USDA=23.529
NC_035094.1	32642186	.	G	A	.	.	MAF_INRAE=5.0;MAF_USDA=10.588
NC_035094.1	32642192	.	T	C	.	.	MAF_USDA=3.279
NC_035094.1	32642197	.	G	A	.	.	MAF_USDA=3.279
NC_035094.1	32642198	.	C	T	.	.	MAF_USDA=4.098
NC_035094.1	32642229	.	G	T	.	.	MAF_INRAE=19.62;MAF_USDA=18.452
NC_035094.1	32642240	.	G	T	.	.	MAF_USDA=4.167
NC_035094.1	32642251	.	C	T	.	.	MAF_USDA=4.167
NC_035094.1	32642374	.	G	A	.	.	MAF_USDA=9.836
NC_035094.1	32642389	.	A	G	.	.	MAF_INRAE=5.263;MAF_USDA=14.706
NC_035094.1	32642401	.	G	A	.	.	MAF_USDA=1.639
NC_035094.1	32642405	.	C	T	.	.	MAF_INRAE=2.5
NC_035094.1	32642487	.	C	A	.	.	MAF_INRAE=19.62;MAF_USDA=15.882
NC_035094.1	32642622	.	A	T	.	.	MAF_INRAE=5.263;MAF_USDA=1.765
NC_035094.1	32642630	.	G	A	.	.	MAF_INRAE=5.263;MAF_USDA=12.941
NC_035094.1	32642648	.	T	C	.	.	MAF_INRAE=19.62;MAF_USDA=21.176
NC_035094.1	32642696	.	C	A	.	.	MAF_USDA=11.475
NC_035094.1	32642782	.	C	T	.	.	MAF_USDA=8.824
NC_035094.1	32642786	.	A	G	.	.	MAF_INRAE=3.333
NC_035094.1	32642823	.	T	G	.	.	MAF_INRAE=10.759;MAF_USDA=29.412
NC_035094.1	32642850	.	T	C	.	.	MAF_INRAE=5.063;MAF_USDA=10.588
NC_035094.1	32642892	.	T	G	.	.	MAF_INRAE=19.62;MAF_USDA=17.059
NC_035094.1	32642998	.	C	A	.	.	MAF_USDA=1.639
NC_035094.1	32643015	.	A	T	.	.	MAF_INRAE=9.494;MAF_USDA=28.235
NC_035094.1	32643021	.	C	A	.	.	MAF_USDA=4.918
NC_035094.1	32643080	.	T	C	.	.	MAF_INRAE=10.127;MAF_USDA=10.588
NC_035094.1	32643091	.	G	A	.	.	MAF_INRAE=5.063;MAF_USDA=27.059
NC_035094.1	32643156	.	C	T	.	.	MAF_INRAE=10.127;MAF_USDA=18.235
NC_035094.1	32643179	.	C	A	.	.	MAF_USDA=1.639
NC_035094.1	32643239	.	G	A	.	.	MAF_INRAE=10.127;MAF_USDA=11.176
NC_035094.1	32643244	.	A	C	.	.	MAF_USDA=8.197
NC_035094.1	32643309	.	T	C	.	.	MAF_INRAE=15.19;MAF_USDA=35.294
NC_035094.1	32643408	.	G	A	.	.	MAF_INRAE=5.263;MAF_USDA=1.639
NC_035094.1	32643485	.	C	A	.	.	MAF_USDA=7.059
NC_035094.1	32643519	.	C	T	.	.	MAF_USDA=14.118
NC_035094.1	32643521	.	A	C	.	.	MAF_USDA=6.471
NC_035094.1	32643656	.	C	T	.	.	MAF_INRAE=5.063;MAF_USDA=31.176
NC_035094.1	32643704	.	G	A	.	.	MAF_USDA=6.471
NC_035094.1	32643737	.	T	G	.	.	MAF_USDA=7.059
NC_035094.1	32643806	.	C	T	.	.	MAF_INRAE=7.595
NC_035094.1	32643832	.	A	C	.	.	MAF_INRAE=15.19;MAF_USDA=31.176
NC_035094.1	32643836	.	G	A	.	.	MAF_USDA=8.824
NC_035094.1	32643880	.	G	T	.	.	MAF_USDA=4.918
NC_035094.1	32643944	.	T	C	.	.	MAF_USDA=2.083
NC_035094.1	32643982	.	C	A	.	.	MAF_USDA=13.043
NC_035094.1	32644098	.	G	A	.	.	MAF_USDA=8.475
NC_035094.1	32644101	.	C	T	.	.	MAF_USDA=8.475
NC_035094.1	32644112	.	G	T	.	.	MAF_USDA=8.333
NC_035094.1	32644195	.	C	A	.	.	MAF_INRAE=10.127;MAF_USDA=10.588
NC_035094.1	32644313	.	G	A	.	.	MAF_USDA=6.471
NC_035094.1	32644338	.	T	C	.	.	MAF_USDA=6.471
NC_035094.1	32644343	.	G	A	.	.	MAF_INRAE=46.203;MAF_USDA=30.588
NC_035094.1	32644441	.	C	T	.	.	MAF_USDA=6.471
NC_035094.1	32644446	.	A	C	.	.	MAF_INRAE=15.19;MAF_USDA=42.353
NC_035094.1	32644458	.	A	C	.	.	MAF_INRAE=15.19;MAF_USDA=41.765
NC_035094.1	32644470	.	G	A	.	.	MAF_USDA=2.083
NC_035094.1	32644571	.	A	T	.	.	MAF_INRAE=15.19;MAF_USDA=43.529
NC_035094.1	32644578	.	T	A	.	.	MAF_USDA=7.059
NC_035094.1	32644583	.	G	A	.	.	MAF_USDA=8.333
NC_035094.1	32644599	.	A	G	.	.	MAF_USDA=5.882
NC_035094.1	32644612	.	T	G	.	.	MAF_USDA=14.118
NC_035094.1	32644613	.	A	G	.	.	MAF_INRAE=3.333
NC_035094.1	32644664	.	G	A	.	.	MAF_USDA=5.882
NC_035094.1	32644666	.	GC	GG	.	.	MAF_USDA=4.167
NC_035094.1	32644681	.	T	G	.	.	MAF_INRAE=5.063;MAF_USDA=20.0
NC_035094.1	32644753	.	G	A	.	.	MAF_INRAE=5.263;MAF_USDA=1.639
NC_035094.1	32644802	.	T	G	.	.	MAF_INRAE=5.696;MAF_USDA=18.235
NC_035094.1	32644805	.	A	T	.	.	MAF_INRAE=15.833;MAF_USDA=37.059
NC_035094.1	32644842	.	C	T	.	.	MAF_INRAE=8.228
NC_035094.1	32644872	.	T	G	.	.	MAF_USDA=6.471
NC_035094.1	32644876	.	C	A	.	.	MAF_INRAE=15.19;MAF_USDA=43.529
NC_035094.1	32644926	.	A	G	.	.	MAF_USDA=2.353
NC_035094.1	32644957	.	G	A	.	.	MAF_USDA=1.639
NC_035094.1	32645040	.	T	A	.	.	MAF_USDA=9.524
NC_035094.1	32645061	.	T	C	.	.	MAF_USDA=7.143
NC_035094.1	32645104	.	G	A	.	.	MAF_USDA=15.476
NC_035094.1	32645245	.	A	C	.	.	MAF_INRAE=10.759;MAF_USDA=11.176
NC_035094.1	32645330	.	T	G	.	.	MAF_USDA=6.471
NC_035094.1	32645352	.	T	C	.	.	MAF_USDA=1.639
NC_035094.1	32645371	.	C	T	.	.	MAF_INRAE=10.127;MAF_USDA=11.176
NC_035094.1	32645410	.	C	T	.	.	MAF_USDA=1.639
NC_035094.1	32645425	.	G	A	.	.	MAF_INRAE=19.62;MAF_USDA=9.412
NC_035094.1	32645457	.	C	T	.	.	MAF_USDA=4.167
NC_035094.1	32645507	.	A	T	.	.	MAF_INRAE=9.494;MAF_USDA=14.583
NC_035094.1	32645536	.	A	C	.	.	MAF_USDA=18.824
NC_035094.1	32645540	.	T	G	.	.	MAF_USDA=4.098
NC_035094.1	32645560	.	C	T	.	.	MAF_USDA=18.452
NC_035094.1	32645634	.	G	A	.	.	MAF_USDA=7.647
NC_035094.1	32645838	.	C	G	.	.	MAF_INRAE=23.418;MAF_USDA=23.81
NC_035094.1	32645839	.	T	C	.	.	MAF_USDA=3.571
NC_035094.1	32645854	.	T	G	.	.	MAF_USDA=1.786
NC_035094.1	32645918	.	C	A	.	.	MAF_USDA=1.639
NC_035094.1	32645939	.	A	T	.	.	MAF_USDA=45.833
NC_035094.1	32645962	.	G	C	.	.	MAF_INRAE=18.987;MAF_USDA=6.471
NC_035094.1	32646032	.	C	A	.	.	MAF_INRAE=20.886;MAF_USDA=20.588
NC_035094.1	32646037	.	T	A	.	.	MAF_INRAE=8.861
NC_035094.1	32646050	.	C	A	.	.	MAF_INRAE=35.443;MAF_USDA=33.529
NC_035094.1	32646061	.	G	A	.	.	MAF_USDA=4.098
NC_035094.1	32646083	.	C	T	.	.	MAF_INRAE=10.759;MAF_USDA=5.882
NC_035094.1	32646113	.	C	T	.	.	MAF_USDA=8.235
NC_035094.1	32646167	.	T	C	.	.	MAF_USDA=4.167
NC_035094.1	32646199	.	T	G	.	.	MAF_USDA=2.941
NC_035094.1	32646201	.	A	C	.	.	MAF_INRAE=24.167;MAF_USDA=3.529
NC_035094.1	32646293	.	C	T	.	.	MAF_INRAE=10.127;MAF_USDA=16.471
NC_035094.1	32646311	.	A	T	.	.	MAF_INRAE=5.263
NC_035094.1	32646335	.	T	A	.	.	MAF_USDA=1.639
NC_035094.1	32646336	.	G	T	.	.	MAF_USDA=1.639
NC_035094.1	32646353	.	G	A	.	.	MAF_INRAE=23.418;MAF_USDA=44.706
NC_035094.1	32646356	.	A	G	.	.	MAF_USDA=15.294
NC_035094.1	32646404	.	C	A	.	.	MAF_INRAE=2.5;MAF_USDA=7.647
NC_035094.1	32646428	.	G	A	.	.	MAF_INRAE=44.304;MAF_USDA=35.294
NC_035094.1	32646460	.	A	G	.	.	MAF_USDA=13.115
NC_035094.1	32646478	.	G	A	.	.	MAF_USDA=18.824
NC_035094.1	32646602	.	A	G	.	.	MAF_INRAE=20.833;MAF_USDA=3.529
NC_035094.1	32646618	.	G	A	.	.	MAF_USDA=1.639
NC_035094.1	32646624	.	C	G	.	.	MAF_USDA=1.639
NC_035094.1	32646636	.	T	G	.	.	MAF_INRAE=7.595
NC_035094.1	32646717	.	G	C	.	.	MAF_USDA=1.639
NC_035094.1	32646723	.	T	C	.	.	MAF_INRAE=5.263
NC_035094.1	32646759	.	C	T	.	.	MAF_INRAE=32.911;MAF_USDA=25.294
NC_035094.1	32646776	.	G	A	.	.	MAF_INRAE=46.203;MAF_USDA=32.941
NC_035094.1	32646784	.	G	A	.	.	MAF_INRAE=46.203;MAF_USDA=31.765
NC_035094.1	32646820	.	G	T	.	.	MAF_INRAE=44.304;MAF_USDA=33.529
NC_035094.1	32646827	.	T	C	.	.	MAF_USDA=3.279
NC_035094.1	32646836	.	G	T	.	.	MAF_USDA=3.279
NC_035094.1	32646856	.	G	T	.	.	MAF_INRAE=34.177;MAF_USDA=34.118
NC_035094.1	32646858	.	T	C	.	.	MAF_USDA=2.459
NC_035094.1	32646859	.	G	T	.	.	MAF_USDA=2.459
NC_035094.1	32646913	.	T	C	.	.	MAF_USDA=1.639
NC_035094.1	32646969	.	T	C	.	.	MAF_INRAE=16.456;MAF_USDA=9.412
NC_035094.1	32647142	.	A	G	.	.	MAF_INRAE=14.557;MAF_USDA=1.639
NC_035094.1	32647162	.	G	A	.	.	MAF_USDA=3.279
NC_035094.1	32647204	.	G	A	.	.	MAF_INRAE=5.263;MAF_USDA=1.639
NC_035094.1	32647255	.	T	C	.	.	MAF_INRAE=27.215;MAF_USDA=41.176
NC_035094.1	32647257	.	C	G	.	.	MAF_INRAE=25.833;MAF_USDA=41.176
NC_035094.1	32647258	.	T	C	.	.	MAF_INRAE=25.833;MAF_USDA=40.588
NC_035094.1	32647292	.	T	C	.	.	MAF_INRAE=28.481;MAF_USDA=46.471
NC_035094.1	32647293	.	G	T	.	.	MAF_USDA=1.639
NC_035094.1	32647300	.	T	A	.	.	MAF_USDA=4.098
NC_035094.1	32647323	.	A	G	.	.	MAF_INRAE=31.579;MAF_USDA=45.294
NC_035094.1	32647330	.	T	G	.	.	MAF_USDA=45.294
NC_035094.1	32647341	.	C	T	.	.	MAF_USDA=16.667
NC_035094.1	32647342	.	C	G	.	.	MAF_USDA=16.667
NC_035094.1	32647344	.	A	G	.	.	MAF_USDA=16.667
NC_035094.1	32647345	.	C	T	.	.	MAF_USDA=16.667
NC_035094.1	32647407	.	G	A	.	.	MAF_USDA=3.279
NC_035094.1	32647411	.	A	C	.	.	MAF_INRAE=8.228;MAF_USDA=7.377
NC_035094.1	32647434	.	G	T	.	.	MAF_INRAE=2.532;MAF_USDA=15.882
NC_035094.1	32647455	.	C	T	.	.	MAF_USDA=1.639
NC_035094.1	32647508	.	G	A	.	.	MAF_INRAE=2.5;MAF_USDA=3.529
NC_035094.1	32647517	.	G	A	.	.	MAF_INRAE=2.5;MAF_USDA=4.118
NC_035094.1	32647541	.	T	C	.	.	MAF_INRAE=27.848;MAF_USDA=48.235
NC_035094.1	32647559	.	C	T	.	.	MAF_INRAE=7.595
NC_035094.1	32647638	.	C	T	.	.	MAF_USDA=2.459
NC_035094.1	32647639	.	G	A	.	.	MAF_INRAE=15.823;MAF_USDA=17.059
NC_035094.1	32647658	.	T	C	.	.	MAF_INRAE=16.456;MAF_USDA=12.941
NC_035094.1	32647728	.	C	T	.	.	MAF_INRAE=22.152;MAF_USDA=21.765
NC_035094.1	32647746	.	G	A	.	.	MAF_INRAE=25.949;MAF_USDA=32.353
NC_035094.1	32647764	.	G	A	.	.	MAF_INRAE=41.772;MAF_USDA=28.824
NC_035094.1	32647768	.	C	T	.	.	MAF_INRAE=5.263;MAF_USDA=13.934
NC_035094.1	32647769	.	G	C	.	.	MAF_INRAE=22.152;MAF_USDA=22.353
NC_035094.1	32647805	.	C	A	.	.	MAF_USDA=1.724
NC_035094.1	32647816	.	T	G	.	.	MAF_INRAE=2.5
NC_035094.1	32647896	.	T	A	.	.	MAF_INRAE=6.962;MAF_USDA=4.098
NC_035094.1	32647933	.	C	T	.	.	MAF_INRAE=5.263;MAF_USDA=14.754
NC_035094.1	32647999	.	C	T	.	.	MAF_INRAE=7.595;MAF_USDA=2.459
NC_035094.1	32648006	.	T	G	.	.	MAF_INRAE=3.333;MAF_USDA=1.639
NC_035094.1	32648017	.	A	C	.	.	MAF_USDA=1.639
NC_035094.1	32648084	.	T	C	.	.	MAF_INRAE=5.263;MAF_USDA=15.0
NC_035094.1	32648103	.	G	A	.	.	MAF_USDA=4.167
NC_035094.1	32648112	.	A	G	.	.	MAF_USDA=5.833
NC_035094.1	32648137	.	C	T	.	.	MAF_USDA=2.459
NC_035094.1	32648162	.	A	T	.	.	MAF_USDA=5.738
NC_035094.1	32648178	.	C	T	.	.	MAF_USDA=1.639
NC_035094.1	32648207	.	G	A	.	.	MAF_USDA=35.417
NC_035094.1	32648238	.	G	A	.	.	MAF_USDA=1.639
NC_035094.1	32648244	.	T	C	.	.	MAF_INRAE=46.203;MAF_USDA=16.471
NC_035094.1	32648259	.	G	T	.	.	MAF_USDA=1.639
NC_035094.1	32648294	.	T	A	.	.	MAF_INRAE=8.861;MAF_USDA=12.941
NC_035094.1	32648309	.	C	T	.	.	MAF_INRAE=25.949;MAF_USDA=35.417
NC_035094.1	32648339	.	C	T	.	.	MAF_INRAE=8.861;MAF_USDA=11.176
NC_035094.1	32648340	.	G	A	.	.	MAF_USDA=6.557
NC_035094.1	32648356	.	C	T	.	.	MAF_USDA=2.459
NC_035094.1	32648388	.	A	C	.	.	MAF_INRAE=5.263;MAF_USDA=11.765
NC_035094.1	32648402	.	G	A	.	.	MAF_INRAE=25.316;MAF_USDA=27.647
NC_035094.1	32648444	.	C	T	.	.	MAF_INRAE=2.532;MAF_USDA=11.765
NC_035094.1	32648453	.	C	A	.	.	MAF_INRAE=26.582;MAF_USDA=28.235
NC_035094.1	32648461	.	G	A	.	.	MAF_INRAE=5.263
NC_035094.1	32648470	.	C	T	.	.	MAF_USDA=27.381
NC_035094.1	32648518	.	T	G	.	.	MAF_INRAE=21.053
NC_035094.1	32648575	.	T	C	.	.	MAF_INRAE=47.368;MAF_USDA=45.238
NC_035094.1	32648578	.	G	A	.	.	MAF_USDA=36.471
NC_035094.1	32648590	.	T	G	.	.	MAF_USDA=6.557
NC_035094.1	32648592	.	C	T	.	.	MAF_USDA=10.0
NC_035094.1	32648593	.	A	G	.	.	MAF_INRAE=21.053;MAF_USDA=39.286
NC_035094.1	32648600	.	T	A	.	.	MAF_USDA=6.25
NC_035094.1	32648601	.	C	T	.	.	MAF_USDA=27.083
NC_035094.1	32648605	.	A	G	.	.	MAF_USDA=39.157
NC_035094.1	32648607	.	A	T	.	.	MAF_USDA=35.294
NC_035094.1	32648629	.	T	C	.	.	MAF_USDA=31.765
NC_035094.1	32648658	.	C	T	.	.	MAF_INRAE=22.785;MAF_USDA=11.765
NC_035094.1	32648659	.	G	A	.	.	MAF_INRAE=10.127;MAF_USDA=29.412
NC_035094.1	32648666	.	T	A	.	.	MAF_INRAE=25.316;MAF_USDA=35.294
NC_035094.1	32648712	.	T	C	.	.	MAF_INRAE=2.5
NC_035094.1	32648738	.	C	A	.	.	MAF_INRAE=25.316;MAF_USDA=33.333
NC_035094.1	32648791	.	A	T	.	.	MAF_USDA=1.639
NC_035094.1	32648811	.	C	A	.	.	MAF_INRAE=32.278;MAF_USDA=45.294
NC_035094.1	32648812	.	G	A	.	.	MAF_USDA=2.459
NC_035094.1	32648818	.	C	A	.	.	MAF_INRAE=2.5;MAF_USDA=3.571
NC_035094.1	32648828	.	A	T	.	.	MAF_INRAE=29.747;MAF_USDA=9.412
NC_035094.1	32648834	.	G	T	.	.	MAF_INRAE=25.316;MAF_USDA=27.647
NC_035094.1	32648841	.	A	G	.	.	MAF_INRAE=25.316;MAF_USDA=27.647
NC_035094.1	32648848	.	T	C	.	.	MAF_INRAE=41.139;MAF_USDA=48.824
NC_035094.1	32648870	.	C	T	.	.	MAF_INRAE=43.038;MAF_USDA=45.882
NC_035094.1	32648887	.	C	T	.	.	MAF_INRAE=20.253;MAF_USDA=44.118
NC_035094.1	32648891	.	C	T	.	.	MAF_INRAE=14.557;MAF_USDA=4.098
NC_035094.1	32648910	.	T	C	.	.	MAF_USDA=3.279
NC_035094.1	32648911	.	C	A	.	.	MAF_USDA=3.279
NC_035094.1	32648933	.	G	A	.	.	MAF_USDA=1.639
NC_035094.1	32648940	.	G	A	.	.	MAF_USDA=3.279
NC_035094.1	32648997	.	C	T	.	.	MAF_INRAE=27.848;MAF_USDA=39.412
NC_035094.1	32649056	.	G	T	.	.	MAF_USDA=1.639
NC_035094.1	32649064	.	T	C	.	.	MAF_INRAE=5.263;MAF_USDA=13.934
NC_035094.1	32649083	.	A	C	.	.	MAF_INRAE=5.263;MAF_USDA=7.377
NC_035094.1	32649127	.	T	A	.	.	MAF_INRAE=5.263;MAF_USDA=12.295
NC_035094.1	32649168	.	C	T	.	.	MAF_INRAE=5.263;MAF_USDA=8.197
NC_035094.1	32649201	.	T	A	.	.	MAF_USDA=6.667
NC_035094.1	32649262	.	C	G	.	.	MAF_USDA=6.557
NC_035094.1	32649281	.	C	T	.	.	MAF_INRAE=32.278;MAF_USDA=37.647
NC_035094.1	32649309	.	A	G	.	.	MAF_INRAE=25.316;MAF_USDA=27.059
NC_035094.1	32649310	.	T	C	.	.	MAF_INRAE=25.316;MAF_USDA=31.765
NC_035094.1	32649311	.	C	T	.	.	MAF_USDA=5.738
NC_035094.1	32649341	.	T	G	.	.	MAF_INRAE=25.316;MAF_USDA=27.059
NC_035094.1	32649356	.	A	G	.	.	MAF_USDA=5.738
NC_035094.1	32649367	.	T	G	.	.	MAF_INRAE=7.595;MAF_USDA=1.639
NC_035094.1	32649372	.	A	G	.	.	MAF_INRAE=6.962;MAF_USDA=11.176
NC_035094.1	32649380	.	G	A	.	.	MAF_INRAE=5.263;MAF_USDA=13.934
NC_035094.1	32649393	.	C	T	.	.	MAF_INRAE=5.263;MAF_USDA=1.639
NC_035094.1	32649395	.	C	T	.	.	MAF_INRAE=37.975;MAF_USDA=30.0
NC_035094.1	32649445	.	A	G	.	.	MAF_USDA=5.738
NC_035094.1	32649557	.	A	G	.	.	MAF_USDA=8.333
NC_035094.1	32649585	.	G	A	.	.	MAF_INRAE=14.557;MAF_USDA=1.639
NC_035094.1	32649623	.	G	A	.	.	MAF_USDA=1.639
NC_035094.1	32649638	.	C	T	.	.	MAF_USDA=2.459
NC_035094.1	32649669	.	C	T	.	.	MAF_INRAE=8.861;MAF_USDA=10.0
NC_035094.1	32649677	.	C	A	.	.	MAF_USDA=7.377
NC_035094.1	32649678	.	A	C	.	.	MAF_USDA=7.377
NC_035094.1	32649695	.	C	T	.	.	MAF_INRAE=5.263;MAF_USDA=5.294
NC_035094.1	32649746	.	A	T	.	.	MAF_USDA=1.639
NC_035094.1	32649764	.	G	A	.	.	MAF_INRAE=14.557;MAF_USDA=5.738
NC_035094.1	32649774	.	A	C	.	.	MAF_INRAE=32.278;MAF_USDA=22.941
NC_035094.1	32649794	.	T	C	.	.	MAF_USDA=1.639
NC_035094.1	32649824	.	G	A	.	.	MAF_INRAE=3.333;MAF_USDA=7.647
NC_035094.1	32649832	.	T	C	.	.	MAF_INRAE=37.975;MAF_USDA=29.167
NC_035094.1	32649836	.	A	G	.	.	MAF_USDA=2.459
NC_035094.1	32649857	.	G	T	.	.	MAF_INRAE=5.063;MAF_USDA=4.118
NC_035094.1	32649907	.	G	A	.	.	MAF_INRAE=25.316;MAF_USDA=32.353
NC_035094.1	32650015	.	T	G	.	.	MAF_INRAE=2.5;MAF_USDA=4.706
NC_035094.1	32650024	.	T	C	.	.	MAF_USDA=2.459
NC_035094.1	32650032	.	A	C	.	.	MAF_USDA=9.836
NC_035094.1	32650033	.	A	C	.	.	MAF_INRAE=32.278;MAF_USDA=21.765
NC_035094.1	32650054	.	A	C	.	.	MAF_INRAE=37.342;MAF_USDA=30.588
NC_035094.1	32650056	.	T	C	.	.	MAF_INRAE=2.5
NC_035094.1	32650115	.	C	T	.	.	MAF_USDA=3.279
NC_035094.1	32650119	.	C	A	.	.	MAF_USDA=2.459
NC_035094.1	32650120	.	C	A	.	.	MAF_INRAE=7.5
NC_035094.1	32650121	.	C	A	.	.	MAF_INRAE=7.5;MAF_USDA=1.639
NC_035094.1	32650123	.	C	G	.	.	MAF_USDA=3.279
NC_035094.1	32650126	.	G	T	.	.	MAF_USDA=1.639
NC_035094.1	32650135	.	T	G	.	.	MAF_USDA=2.459
NC_035094.1	32650161	.	G	A	.	.	MAF_USDA=6.557
NC_035094.1	32650163	.	T	A	.	.	MAF_USDA=1.639
NC_035094.1	32650206	.	A	G	.	.	MAF_USDA=4.918
NC_035094.1	32650240	.	G	T	.	.	MAF_USDA=10.656
NC_035094.1	32650260	.	G	A	.	.	MAF_INRAE=8.861;MAF_USDA=16.667
NC_035094.1	32650288	.	T	C	.	.	MAF_USDA=7.377
NC_035094.1	32650294	.	C	T	.	.	MAF_INRAE=15.789;MAF_USDA=12.5
NC_035094.1	32650314	.	T	C	.	.	MAF_USDA=2.083
NC_035094.1	32650357	.	C	T	.	.	MAF_INRAE=3.333;MAF_USDA=2.459
NC_035094.1	32650358	.	G	A	.	.	MAF_USDA=4.098
NC_035094.1	32650416	.	C	T	.	.	MAF_INRAE=22.785;MAF_USDA=25.882
NC_035094.1	32650425	.	G	T	.	.	MAF_INRAE=47.468;MAF_USDA=29.412
NC_035094.1	32650501	.	G	C	.	.	MAF_USDA=28.261
NC_035094.1	32650507	.	A	G	.	.	MAF_USDA=2.174
NC_035094.1	32650560	.	A	C	.	.	MAF_USDA=6.522
NC_035094.1	32650598	.	G	A	.	.	MAF_USDA=41.304
NC_035094.1	32650744	.	C	T	.	.	MAF_USDA=6.522
NC_035094.1	32650784	.	T	G	.	.	MAF_USDA=39.583
NC_035094.1	32650815	.	T	C	.	.	MAF_USDA=29.167
NC_035094.1	32651041	.	A	C	.	.	MAF_USDA=41.304
NC_035094.1	32651057	.	T	C	.	.	MAF_USDA=41.304
NC_035094.1	32651120	.	T	C	.	.	MAF_USDA=41.304
NC_035094.1	32651121	.	T	C	.	.	MAF_USDA=41.304
NC_035094.1	32651124	.	G	A	.	.	MAF_USDA=19.565
NC_035094.1	32651877	.	G	T	.	.	MAF_USDA=6.25
NC_035094.1	32651898	.	G	T	.	.	MAF_USDA=20.833
NC_035094.1	32651924	.	A	C	.	.	MAF_USDA=2.174
NC_035094.1	32651983	.	G	T	.	.	MAF_USDA=4.167
NC_035094.1	32652077	.	G	T	.	.	MAF_USDA=8.333
NC_035094.1	32652279	.	C	T	.	.	MAF_USDA=8.696
NC_035094.1	32652319	.	T	C	.	.	MAF_USDA=25.0
NC_035094.1	32652431	.	G	A	.	.	MAF_USDA=45.833
NC_035094.1	32652460	.	T	G	.	.	MAF_USDA=47.826
NC_035094.1	32652468	.	A	G	.	.	MAF_USDA=9.091
NC_035094.1	32652573	.	G	A	.	.	MAF_USDA=12.5
NC_035094.1	32652675	.	G	T	.	.	MAF_USDA=37.5
NC_035094.1	32652801	.	A	T	.	.	MAF_USDA=41.667
NC_035094.1	32652846	.	G	A	.	.	MAF_USDA=47.917
NC_035094.1	32652937	.	C	A	.	.	MAF_USDA=43.478
NC_035094.1	32652943	.	G	T	.	.	MAF_USDA=29.167
NC_035094.1	32653012	.	A	G	.	.	MAF_USDA=41.667
NC_035094.1	32653028	.	A	G	.	.	MAF_USDA=41.667
NC_035094.1	32653040	.	C	G	.	.	MAF_USDA=41.667
NC_035094.1	32653099	.	G	T	.	.	MAF_USDA=43.478
NC_035094.1	32653174	.	T	A	.	.	MAF_USDA=43.478
NC_035094.1	32653302	.	A	G	.	.	MAF_USDA=43.478
NC_035094.1	32653351	.	T	C	.	.	MAF_USDA=43.478
NC_035094.1	32653459	.	A	G	.	.	MAF_USDA=43.478
NC_035094.1	32653493	.	A	G	.	.	MAF_USDA=43.478
NC_035094.1	32653521	.	T	C	.	.	MAF_USDA=43.478
NC_035094.1	32653545	.	T	C	.	.	MAF_USDA=43.478
NC_035094.1	32653701	.	T	C	.	.	MAF_USDA=41.667
NC_035094.1	32653728	.	A	G	.	.	MAF_USDA=39.583
NC_035094.1	32653739	.	A	G	.	.	MAF_USDA=8.333
NC_035094.1	32653791	.	G	T	.	.	MAF_USDA=41.667
NC_035094.1	32653826	.	C	A	.	.	MAF_USDA=12.5
NC_035094.1	32653862	.	T	C	.	.	MAF_USDA=41.667
NC_035094.1	32653871	.	C	T	.	.	MAF_USDA=41.667
NC_035094.1	32653894	.	A	G	.	.	MAF_USDA=41.667
NC_035094.1	32655988	.	G	A	.	.	MAF_USDA=25.0
NC_035094.1	32656001	.	T	G	.	.	MAF_USDA=25.0
NC_035094.1	32656011	.	G	T	.	.	MAF_USDA=35.417
NC_035094.1	32656177	.	A	C	.	.	MAF_USDA=8.696
NC_035094.1	32656280	.	A	G	.	.	MAF_USDA=23.913
NC_035094.1	32656286	.	G	T	.	.	MAF_USDA=30.435
NC_035094.1	32656387	.	A	C	.	.	MAF_USDA=43.478
NC_035094.1	32656393	.	A	G	.	.	MAF_USDA=43.478
NC_035094.1	32656444	.	G	T	.	.	MAF_USDA=43.478
NC_035094.1	32656445	.	G	A	.	.	MAF_USDA=36.364
NC_035094.1	32656453	.	G	A	.	.	MAF_USDA=43.478
NC_035094.1	32656462	.	T	A	.	.	MAF_USDA=43.478
NC_035094.1	32656497	.	A	T	.	.	MAF_USDA=43.478
NC_035094.1	32656509	.	C	T	.	.	MAF_USDA=43.478
NC_035094.1	32656531	.	G	A	.	.	MAF_USDA=43.478
NC_035094.1	32656551	.	A	G	.	.	MAF_USDA=43.478
NC_035094.1	32656704	.	C	A	.	.	MAF_USDA=41.667
NC_035094.1	32656722	.	G	T	.	.	MAF_USDA=41.667
NC_035094.1	32656731	.	T	G	.	.	MAF_USDA=47.727
NC_035094.1	32656746	.	A	C	.	.	MAF_USDA=27.083
NC_035094.1	32656750	.	A	C	.	.	MAF_USDA=43.478
NC_035094.1	32656802	.	G	A	.	.	MAF_USDA=43.478
NC_035094.1	32656963	.	G	A	.	.	MAF_USDA=45.833
NC_035094.1	32657002	.	C	T	.	.	MAF_USDA=45.833
NC_035094.1	32657205	.	A	G	.	.	MAF_USDA=45.833
NC_035094.1	32657220	.	C	T	.	.	MAF_USDA=2.5
NC_035094.1	32657249	.	C	A	.	.	MAF_INRAE=3.333
NC_035094.1	32657278	.	T	C	.	.	MAF_INRAE=31.646;MAF_USDA=19.643
NC_035094.1	32657296	.	A	T	.	.	MAF_USDA=1.639
NC_035094.1	32657310	.	A	G	.	.	MAF_INRAE=29.114;MAF_USDA=32.353
NC_035094.1	32657364	.	G	T	.	.	MAF_USDA=9.836
NC_035094.1	32657383	.	A	G	.	.	MAF_INRAE=9.494;MAF_USDA=4.706
NC_035094.1	32657395	.	C	A	.	.	MAF_INRAE=32.278;MAF_USDA=22.353
NC_035094.1	32657411	.	T	C	.	.	MAF_INRAE=44.937;MAF_USDA=47.059
NC_035094.1	32657452	.	C	T	.	.	MAF_INRAE=19.62;MAF_USDA=20.588
NC_035094.1	32657476	.	G	A	.	.	MAF_INRAE=5.263
NC_035094.1	32657529	.	G	T	.	.	MAF_USDA=10.656
NC_035094.1	32657536	.	C	A	.	.	MAF_INRAE=5.263
NC_035094.1	32657553	.	C	T	.	.	MAF_INRAE=7.595
NC_035094.1	32657554	.	G	A	.	.	MAF_INRAE=30.38;MAF_USDA=27.059
NC_035094.1	32657618	.	T	A	.	.	MAF_INRAE=20.253;MAF_USDA=10.0
NC_035094.1	32657621	.	G	A	.	.	MAF_INRAE=31.646;MAF_USDA=45.882
NC_035094.1	32657623	.	G	T	.	.	MAF_USDA=4.918
NC_035094.1	32657640	.	T	C	.	.	MAF_USDA=49.412
NC_035094.1	32657663	.	G	C	.	.	MAF_INRAE=29.114;MAF_USDA=32.143
NC_035094.1	32657728	.	C	T	.	.	MAF_USDA=1.667
NC_035094.1	32657867	.	T	A	.	.	MAF_INRAE=2.5;MAF_USDA=5.0
NC_035094.1	32657868	.	G	C	.	.	MAF_INRAE=2.5;MAF_USDA=5.0
NC_035094.1	32657874	.	G	A	.	.	MAF_INRAE=2.5;MAF_USDA=5.0
NC_035094.1	32657879	.	T	A	.	.	MAF_INRAE=28.481;MAF_USDA=31.548
NC_035094.1	32657926	.	C	G	.	.	MAF_USDA=5.833
NC_035094.1	32658013	.	A	G	.	.	MAF_INRAE=28.481;MAF_USDA=37.059
NC_035094.1	32658018	.	T	A	.	.	MAF_INRAE=28.481;MAF_USDA=28.235
NC_035094.1	32658045	.	G	T	.	.	MAF_USDA=1.639
NC_035094.1	32658049	.	C	A	.	.	MAF_INRAE=5.263;MAF_USDA=1.765
NC_035094.1	32658079	.	T	A	.	.	MAF_USDA=4.167
NC_035094.1	32658122	.	C	T	.	.	MAF_INRAE=14.557;MAF_USDA=9.836
NC_035094.1	32658145	.	A	T	.	.	MAF_USDA=4.918
NC_035094.1	32658147	.	A	C	.	.	MAF_INRAE=49.367;MAF_USDA=48.235
NC_035094.1	32658154	.	T	C	.	.	MAF_INRAE=17.722;MAF_USDA=6.471
NC_035094.1	32658227	.	G	A	.	.	MAF_INRAE=22.5;MAF_USDA=8.235
NC_035094.1	32658265	.	C	A	.	.	MAF_INRAE=27.215;MAF_USDA=38.235
NC_035094.1	32658313	.	G	A	.	.	MAF_USDA=1.765
NC_035094.1	32658336	.	G	A	.	.	MAF_INRAE=34.177;MAF_USDA=29.412
NC_035094.1	32658388	.	C	T	.	.	MAF_INRAE=37.342;MAF_USDA=20.833
NC_035094.1	32658408	.	C	T	.	.	MAF_USDA=4.918
NC_035094.1	32658432	.	G	T	.	.	MAF_USDA=3.279
NC_035094.1	32658445	.	G	T	.	.	MAF_USDA=4.918
NC_035094.1	32658487	.	C	G	.	.	MAF_INRAE=29.114;MAF_USDA=34.706
NC_035094.1	32658509	.	G	T	.	.	MAF_USDA=2.459
NC_035094.1	32658541	.	G	A	.	.	MAF_USDA=1.639
NC_035094.1	32658546	.	C	T	.	.	MAF_INRAE=2.5
NC_035094.1	32658628	.	C	T	.	.	MAF_INRAE=29.114;MAF_USDA=33.529
NC_035094.1	32658656	.	A	T	.	.	MAF_INRAE=32.911;MAF_USDA=40.588
NC_035094.1	32658662	.	C	G	.	.	MAF_USDA=4.918
NC_035094.1	32658680	.	A	G	.	.	MAF_INRAE=3.797;MAF_USDA=3.529
NC_035094.1	32658715	.	G	A	.	.	MAF_INRAE=5.263;MAF_USDA=4.706
NC_035094.1	32658762	.	G	A	.	.	MAF_INRAE=31.646;MAF_USDA=25.882
NC_035094.1	32658790	.	G	T	.	.	MAF_INRAE=1.667
NC_035094.1	32658801	.	A	C	.	.	MAF_INRAE=6.962;MAF_USDA=4.268
NC_035094.1	32658833	.	C	A	.	.	MAF_USDA=4.167
NC_035094.1	32658864	.	G	T	.	.	MAF_INRAE=23.333
NC_035094.1	32658870	.	T	A	.	.	MAF_INRAE=30.38
NC_035094.1	32658871	.	C	A	.	.	MAF_INRAE=23.333
NC_035094.1	32658896	.	T	G	.	.	MAF_INRAE=5.263
NC_035094.1	32658925	.	T	C	.	.	MAF_INRAE=5.263
NC_035094.1	32658929	.	T	C	.	.	MAF_INRAE=19.62;MAF_USDA=20.0
NC_035094.1	32658975	.	A	G	.	.	MAF_INRAE=19.62;MAF_USDA=21.176
NC_035094.1	32659024	.	T	C	.	.	MAF_INRAE=5.263
NC_035094.1	32659029	.	A	C	.	.	MAF_INRAE=18.354
NC_035094.1	32659042	.	C	G	.	.	MAF_INRAE=5.263;MAF_USDA=1.765
NC_035094.1	32659054	.	G	T	.	.	MAF_USDA=1.639
NC_035094.1	32659067	.	C	T	.	.	MAF_INRAE=31.667
NC_035094.1	32659083	.	T	A	.	.	MAF_INRAE=13.333
NC_035094.1	32659084	.	T	A	.	.	MAF_INRAE=13.333
NC_035094.1	32659090	.	A	C	.	.	MAF_INRAE=41.667
NC_035094.1	32659091	.	A	G	.	.	MAF_INRAE=13.333
NC_035094.1	32659109	.	C	T	.	.	MAF_INRAE=5.263
NC_035094.1	32659141	.	C	A	.	.	MAF_USDA=4.918
NC_035094.1	32659194	.	C	A	.	.	MAF_USDA=1.639
NC_035094.1	32659218	.	G	A	.	.	MAF_USDA=19.412
NC_035094.1	32659228	.	C	G	.	.	MAF_INRAE=47.368;MAF_USDA=41.667
NC_035094.1	32659233	.	C	A	.	.	MAF_USDA=12.5
NC_035094.1	32659240	.	A	G	.	.	MAF_INRAE=5.263;MAF_USDA=4.167
NC_035094.1	32659257	.	T	G	.	.	MAF_INRAE=31.667
NC_035094.1	32659277	.	C	T	.	.	MAF_INRAE=30.833
NC_035094.1	32659292	.	C	G	.	.	MAF_INRAE=5.263
NC_035094.1	32659310	.	C	A	.	.	MAF_USDA=11.475
NC_035094.1	32659334	.	T	C	.	.	MAF_INRAE=50.0
NC_035094.1	32659340	.	A	G	.	.	MAF_INRAE=50.0
NC_035094.1	32659372	.	G	A	.	.	MAF_INRAE=32.5
NC_035094.1	32659574	.	C	A	.	.	MAF_INRAE=40.0
NC_035094.1	32659653	.	T	A	.	.	MAF_INRAE=20.0
NC_035094.1	32659692	.	G	A	.	.	MAF_INRAE=20.833
NC_035094.1	32659701	.	T	G	.	.	MAF_INRAE=21.519
NC_035094.1	32659745	.	C	G	.	.	MAF_INRAE=37.5
NC_035094.1	32659798	.	A	C	.	.	MAF_INRAE=50.0
NC_035094.1	32659801	.	G	T	.	.	MAF_INRAE=50.0
NC_035094.1	32659859	.	G	T	.	.	MAF_INRAE=34.167
NC_035094.1	32659888	.	A	G	.	.	MAF_INRAE=26.667
NC_035094.1	32659902	.	A	C	.	.	MAF_INRAE=1.667
NC_035094.1	32660011	.	A	G	.	.	MAF_INRAE=10.833
NC_035094.1	32660014	.	A	T	.	.	MAF_INRAE=16.667
NC_035094.1	32660069	.	C	T	.	.	MAF_INRAE=5.263
NC_035094.1	32660090	.	T	A	.	.	MAF_INRAE=3.333
NC_035094.1	32660099	.	G	A	.	.	MAF_INRAE=50.0
NC_035094.1	32660142	.	G	A	.	.	MAF_INRAE=27.5;MAF_USDA=19.672
NC_035094.1	32660143	.	T	C	.	.	MAF_INRAE=27.5;MAF_USDA=19.672
NC_035094.1	32660149	.	C	T	.	.	MAF_INRAE=2.532;MAF_USDA=20.492
NC_035094.1	32660153	.	T	A	.	.	MAF_INRAE=3.333
NC_035094.1	32660160	.	T	C	.	.	MAF_INRAE=23.333
NC_035094.1	32660161	.	G	A	.	.	MAF_INRAE=10.833
NC_035094.1	32660175	.	C	A	.	.	MAF_INRAE=12.5
NC_035094.1	32660178	.	T	C	.	.	MAF_INRAE=10.0
NC_035094.1	32660207	.	A	C	.	.	MAF_INRAE=20.833;MAF_USDA=18.852
NC_035094.1	32660242	.	G	A	.	.	MAF_USDA=3.279
NC_035094.1	32660247	.	A	G	.	.	MAF_INRAE=50.0
NC_035094.1	32660250	.	C	A	.	.	MAF_USDA=4.918
NC_035094.1	32660278	.	C	A	.	.	MAF_INRAE=26.667;MAF_USDA=15.574
NC_035094.1	32660300	.	C	T	.	.	MAF_INRAE=26.667;MAF_USDA=14.754
NC_035094.1	32660322	.	T	C	.	.	MAF_INRAE=14.557
NC_035094.1	32660327	.	A	G	.	.	MAF_INRAE=43.333
NC_035094.1	32660337	.	C	T	.	.	MAF_INRAE=28.333;MAF_USDA=8.824
NC_035094.1	32660341	.	C	T	.	.	MAF_INRAE=28.333;MAF_USDA=11.765
NC_035094.1	32660342	.	G	A	.	.	MAF_INRAE=21.667
NC_035094.1	32660361	.	C	T	.	.	MAF_INRAE=26.667;MAF_USDA=6.557
NC_035094.1	32660407	.	A	C	.	.	MAF_INRAE=11.667
NC_035094.1	32660431	.	C	T	.	.	MAF_INRAE=2.5
NC_035094.1	32660525	.	A	G	.	.	MAF_INRAE=40.833
NC_035094.1	32660544	.	C	A	.	.	MAF_INRAE=10.833
NC_035094.1	32660628	.	C	T	.	.	MAF_INRAE=3.797;MAF_USDA=21.765
NC_035094.1	32660694	.	T	C	.	.	MAF_INRAE=39.873;MAF_USDA=29.412
NC_035094.1	32660706	.	A	T	.	.	MAF_INRAE=40.506;MAF_USDA=14.583
NC_035094.1	32660712	.	G	T	.	.	MAF_INRAE=5.263;MAF_USDA=1.765
NC_035094.1	32660758	.	G	A	.	.	MAF_INRAE=34.177;MAF_USDA=20.588
NC_035094.1	32660783	.	G	A	.	.	MAF_INRAE=17.722;MAF_USDA=3.529
NC_035094.1	32660844	.	A	G	.	.	MAF_INRAE=34.167
NC_035094.1	32660846	.	A	G	.	.	MAF_INRAE=5.0
NC_035094.1	32660912	.	G	T	.	.	MAF_INRAE=32.5;MAF_USDA=24.706
NC_035094.1	32660916	.	G	T	.	.	MAF_INRAE=4.167
NC_035094.1	32660922	.	C	A	.	.	MAF_INRAE=15.833
NC_035094.1	32660963	.	A	G	.	.	MAF_INRAE=36.667;MAF_USDA=44.118
NC_035094.1	32660969	.	A	T	.	.	MAF_INRAE=13.333
NC_035094.1	32660977	.	C	G	.	.	MAF_USDA=7.059
NC_035094.1	32660983	.	A	T	.	.	MAF_INRAE=49.167
NC_035094.1	32660996	.	A	G	.	.	MAF_INRAE=15.0
NC_035094.1	32660997	.	G	T	.	.	MAF_INRAE=5.0
NC_035094.1	32661036	.	C	T	.	.	MAF_INRAE=18.987;MAF_USDA=10.417
NC_035094.1	32661056	.	A	G	.	.	MAF_INRAE=16.667
NC_035094.1	32661062	.	T	G	.	.	MAF_INRAE=1.667
NC_035094.1	32661076	.	A	T	.	.	MAF_INRAE=1.667
NC_035094.1	32661077	.	C	T	.	.	MAF_INRAE=10.833
NC_035094.1	32661078	.	G	A	.	.	MAF_INRAE=17.5;MAF_USDA=6.25
NC_035094.1	32661079	.	T	A	.	.	MAF_INRAE=1.667
NC_035094.1	32661126	.	A	C	.	.	MAF_INRAE=10.526
NC_035094.1	32661315	.	T	C	.	.	MAF_INRAE=13.333
NC_035094.1	32661316	.	T	A	.	.	MAF_INRAE=13.333
NC_035094.1	32661327	.	A	T	.	.	MAF_INRAE=9.167;MAF_USDA=25.0
NC_035094.1	32661336	.	A	T	.	.	MAF_INRAE=18.333
NC_035094.1	32661355	.	G	A	.	.	MAF_INRAE=5.263
NC_035094.1	32661403	.	C	T	.	.	MAF_USDA=41.765
NC_035094.1	32661431	.	G	A	.	.	MAF_USDA=4.918
NC_035094.1	32661439	.	G	A	.	.	MAF_USDA=19.412
NC_035094.1	32661446	.	T	G	.	.	MAF_USDA=19.672
NC_035094.1	32661447	.	T	C	.	.	MAF_USDA=18.852
NC_035094.1	32661463	.	G	T	.	.	MAF_INRAE=27.5
NC_035094.1	32661468	.	G	A	.	.	MAF_USDA=4.167
NC_035094.1	32661470	.	C	A	.	.	MAF_USDA=4.167
NC_035094.1	32661473	.	C	A	.	.	MAF_USDA=4.167
NC_035094.1	32661507	.	G	A	.	.	MAF_USDA=5.294
NC_035094.1	32661555	.	C	G	.	.	MAF_INRAE=3.333
NC_035094.1	32661606	.	A	C	.	.	MAF_INRAE=1.667;MAF_USDA=12.5
NC_035094.1	32661614	.	A	T	.	.	MAF_INRAE=2.632;MAF_USDA=2.941
NC_035094.1	32661621	.	G	A	.	.	MAF_INRAE=45.833
NC_035094.1	32661648	.	T	C	.	.	MAF_INRAE=15.0
NC_035094.1	32661653	.	C	T	.	.	MAF_INRAE=46.667
NC_035094.1	32661673	.	A	T	.	.	MAF_INRAE=46.667
NC_035094.1	32661704	.	G	T	.	.	MAF_INRAE=45.0
NC_035094.1	32661708	.	G	A	.	.	MAF_INRAE=43.333
NC_035094.1	32661711	.	G	A	.	.	MAF_INRAE=43.333
NC_035094.1	32661713	.	A	G	.	.	MAF_INRAE=33.333;MAF_USDA=17.059
NC_035094.1	32661766	.	C	T	.	.	MAF_INRAE=4.167
NC_035094.1	32661797	.	C	T	.	.	MAF_INRAE=29.747;MAF_USDA=12.941
NC_035094.1	32661799	.	G	A	.	.	MAF_USDA=1.639
NC_035094.1	32661926	.	C	T	.	.	MAF_INRAE=21.667;MAF_USDA=4.118
NC_035094.1	32662051	.	T	A	.	.	MAF_INRAE=21.667;MAF_USDA=4.118
NC_035094.1	32662068	.	T	C	.	.	MAF_INRAE=21.667;MAF_USDA=4.118
NC_035094.1	32662080	.	C	T	.	.	MAF_INRAE=13.924;MAF_USDA=1.639
NC_035094.1	32662083	.	A	G	.	.	MAF_INRAE=17.722;MAF_USDA=25.41
NC_035094.1	32662271	.	C	A	.	.	MAF_INRAE=5.263;MAF_USDA=4.918
NC_035094.1	32662318	.	A	G	.	.	MAF_INRAE=5.263;MAF_USDA=7.059
NC_035094.1	32662331	.	C	T	.	.	MAF_INRAE=22.5;MAF_USDA=4.118
NC_035094.1	32662362	.	T	G	.	.	MAF_USDA=1.639
NC_035094.1	32662382	.	C	A	.	.	MAF_USDA=1.667
NC_035094.1	32662408	.	C	A	.	.	MAF_INRAE=10.526;MAF_USDA=23.529
NC_035094.1	32662463	.	C	T	.	.	MAF_USDA=4.918
NC_035094.1	32662672	.	C	G	.	.	MAF_USDA=1.639
NC_035094.1	32662673	.	G	A	.	.	MAF_INRAE=5.263;MAF_USDA=17.647
NC_035094.1	32662679	.	C	T	.	.	MAF_USDA=2.459
NC_035094.1	32662696	.	C	A	.	.	MAF_INRAE=17.089;MAF_USDA=22.353
NC_035094.1	32662785	.	T	G	.	.	MAF_INRAE=5.263;MAF_USDA=8.197
NC_035094.1	32662795	.	G	A	.	.	MAF_USDA=2.459
NC_035094.1	32662810	.	G	A	.	.	MAF_INRAE=5.263;MAF_USDA=9.016
NC_035094.1	32662864	.	A	T	.	.	MAF_INRAE=17.722;MAF_USDA=22.353
NC_035094.1	32662869	.	T	G	.	.	MAF_INRAE=17.722;MAF_USDA=22.353
NC_035094.1	32663110	.	T	C	.	.	MAF_INRAE=49.367;MAF_USDA=49.412
NC_035094.1	32663152	.	A	T	.	.	MAF_INRAE=21.667;MAF_USDA=7.059
NC_035094.1	32663154	.	A	G	.	.	MAF_INRAE=21.667;MAF_USDA=7.059
NC_035094.1	32663198	.	C	T	.	.	MAF_INRAE=21.667;MAF_USDA=5.294
NC_035094.1	32663242	.	G	A	.	.	MAF_INRAE=37.5;MAF_USDA=43.75
NC_035094.1	32663277	.	T	C	.	.	MAF_INRAE=32.278;MAF_USDA=23.529
NC_035094.1	32663284	.	C	T	.	.	MAF_INRAE=21.667;MAF_USDA=5.294
NC_035094.1	32663354	.	A	T	.	.	MAF_USDA=47.917
NC_035094.1	32663355	.	A	T	.	.	MAF_USDA=45.833
NC_035094.1	32663366	.	C	A	.	.	MAF_INRAE=5.263;MAF_USDA=7.377
NC_035094.1	32663371	.	C	A	.	.	MAF_INRAE=5.263;MAF_USDA=7.377
NC_035094.1	32663416	.	T	A	.	.	MAF_INRAE=17.722;MAF_USDA=11.176
NC_035094.1	32663555	.	A	T	.	.	MAF_USDA=8.197
NC_035094.1	32663562	.	T	C	.	.	MAF_USDA=4.918
NC_035094.1	32663578	.	G	T	.	.	MAF_USDA=7.5
NC_035094.1	32664048	.	G	A	.	.	MAF_INRAE=3.165;MAF_USDA=2.459
NC_035094.1	32664115	.	G	A	.	.	MAF_INRAE=21.667;MAF_USDA=4.706
NC_035094.1	32664118	.	A	T	.	.	MAF_USDA=2.353
NC_035094.1	32664130	.	G	A	.	.	MAF_USDA=18.235
NC_035094.1	32664132	.	A	G	.	.	MAF_USDA=12.295
NC_035094.1	32664139	.	G	A	.	.	MAF_USDA=17.647
NC_035094.1	32664144	.	G	T	.	.	MAF_USDA=9.016
NC_035094.1	32664147	.	G	A	.	.	MAF_INRAE=1.667;MAF_USDA=9.412
NC_035094.1	32664157	.	T	A	.	.	MAF_USDA=20.588
NC_035094.1	32664164	.	G	A	.	.	MAF_USDA=27.083
NC_035094.1	32664179	.	A	T	.	.	MAF_INRAE=32.5;MAF_USDA=32.941
NC_035094.1	32664216	.	T	A	.	.	MAF_USDA=10.417
NC_035094.1	32664219	.	A	G	.	.	MAF_USDA=3.279
NC_035094.1	32664237	.	G	A	.	.	MAF_USDA=2.459
NC_035094.1	32664241	.	A	G	.	.	MAF_USDA=3.279
NC_035094.1	32664254	.	C	A	.	.	MAF_USDA=6.557
NC_035094.1	32664268	.	G	A	.	.	MAF_INRAE=32.5;MAF_USDA=39.583
NC_035094.1	32664275	.	G	A	.	.	MAF_USDA=9.836
NC_035094.1	32664276	.	T	C	.	.	MAF_USDA=9.016
NC_035094.1	32664304	.	T	C	.	.	MAF_USDA=33.333
NC_035094.1	32664428	.	C	T	.	.	MAF_USDA=2.174
NC_035094.1	32664582	.	AAGAC	AAGAA	.	.	MAF_USDA=33.333
NC_035094.1	32664610	.	C	T	.	.	MAF_USDA=31.25
NC_035094.1	32664646	.	G	A	.	.	MAF_USDA=33.333
NC_035094.1	32664697	.	T	C	.	.	MAF_USDA=4.918
NC_035094.1	32664698	.	T	A	.	.	MAF_USDA=3.279
NC_035094.1	32664715	.	A	T	.	.	MAF_USDA=16.667
NC_035094.1	32664722	.	T	A	.	.	MAF_USDA=22.941
NC_035094.1	32664733	.	A	T	.	.	MAF_USDA=14.754
NC_035094.1	32664734	.	A	G	.	.	MAF_USDA=13.934
NC_035094.1	32664811	.	C	G	.	.	MAF_INRAE=39.167
NC_035094.1	32664859	.	T	G	.	.	MAF_INRAE=45.833
NC_035094.1	32664909	.	G	T	.	.	MAF_INRAE=40.0
NC_035094.1	32664927	.	T	G	.	.	MAF_USDA=24.59
NC_035094.1	32664943	.	T	A	.	.	MAF_INRAE=1.667
NC_035094.1	32664955	.	T	A	.	.	MAF_INRAE=2.632;MAF_USDA=7.377
NC_035094.1	32664976	.	G	A	.	.	MAF_INRAE=49.167
NC_035094.1	32664995	.	G	A	.	.	MAF_INRAE=17.5;MAF_USDA=3.529
NC_035094.1	32664997	.	T	C	.	.	MAF_INRAE=35.0;MAF_USDA=45.833
NC_035094.1	32665035	.	C	T	.	.	MAF_INRAE=20.833;MAF_USDA=4.706
NC_035094.1	32665056	.	A	C	.	.	MAF_USDA=16.667
NC_035094.1	32665062	.	A	C	.	.	MAF_USDA=8.197
NC_035094.1	32665070	.	T	A	.	.	MAF_USDA=9.836
NC_035094.1	32665094	.	T	G	.	.	MAF_USDA=7.377
NC_035094.1	32665124	.	C	T	.	.	MAF_USDA=8.197
NC_035094.1	32665206	.	T	C	.	.	MAF_INRAE=17.722;MAF_USDA=10.417
NC_035094.1	32665221	.	C	A	.	.	MAF_INRAE=10.526;MAF_USDA=12.5
NC_035094.1	32665232	.	A	G	.	.	MAF_INRAE=5.263;MAF_USDA=8.197
NC_035094.1	32665240	.	T	G	.	.	MAF_INRAE=5.263;MAF_USDA=8.197
NC_035094.1	32665255	.	G	T	.	.	MAF_INRAE=5.263;MAF_USDA=8.197
NC_035094.1	32665257	.	T	A	.	.	MAF_USDA=8.197
NC_035094.1	32665272	.	G	A	.	.	MAF_INRAE=31.013;MAF_USDA=16.471
NC_035094.1	32665295	.	A	T	.	.	MAF_INRAE=18.987;MAF_USDA=31.176
NC_035094.1	32665297	.	G	T	.	.	MAF_USDA=4.098
NC_035094.1	32665332	.	T	C	.	.	MAF_INRAE=5.263;MAF_USDA=8.197
NC_035094.1	32665378	.	G	A	.	.	MAF_USDA=2.459
NC_035094.1	32665380	.	T	A	.	.	MAF_INRAE=5.263
NC_035094.1	32665432	.	G	A	.	.	MAF_INRAE=5.263;MAF_USDA=8.197
NC_035094.1	32665466	.	A	G	.	.	MAF_INRAE=5.263;MAF_USDA=12.353
NC_035094.1	32665495	.	A	G	.	.	MAF_USDA=2.459
NC_035094.1	32665539	.	T	C	.	.	MAF_INRAE=5.263;MAF_USDA=8.197
NC_035094.1	32665583	.	A	G	.	.	MAF_INRAE=5.263;MAF_USDA=8.197
NC_035094.1	32665609	.	G	T	.	.	MAF_INRAE=5.263;MAF_USDA=8.197
NC_035094.1	32665642	.	T	A	.	.	MAF_INRAE=5.263;MAF_USDA=7.059
NC_035094.1	32665644	.	G	T	.	.	MAF_USDA=8.197
NC_035094.1	32665663	.	A	T	.	.	MAF_INRAE=12.658;MAF_USDA=13.115
NC_035094.1	32665675	.	G	A	.	.	MAF_INRAE=5.263;MAF_USDA=18.824
NC_035094.1	32665721	.	T	C	.	.	MAF_INRAE=10.526;MAF_USDA=12.941
NC_035094.1	32665741	.	A	G	.	.	MAF_INRAE=2.532;MAF_USDA=2.459
NC_035094.1	32665825	.	G	T	.	.	MAF_INRAE=12.5;MAF_USDA=4.706
NC_035094.1	32665878	.	G	T	.	.	MAF_INRAE=37.5
NC_035094.1	32665882	.	G	A	.	.	MAF_INRAE=37.5
NC_035094.1	32665919	.	C	A	.	.	MAF_USDA=3.279
NC_035094.1	32665965	.	T	G	.	.	MAF_INRAE=2.632;MAF_USDA=6.25
NC_035094.1	32666472	.	T	A	.	.	MAF_INRAE=5.263;MAF_USDA=7.627
NC_035094.1	32666503	.	A	C	.	.	MAF_INRAE=5.263;MAF_USDA=7.627
NC_035094.1	32666510	.	C	A	.	.	MAF_INRAE=5.263
NC_035094.1	32667082	.	T	C	.	.	MAF_INRAE=5.263;MAF_USDA=9.167
NC_035094.1	32667088	.	T	G	.	.	MAF_INRAE=5.263;MAF_USDA=22.024
NC_035094.1	32667092	.	A	C	.	.	MAF_USDA=9.167
NC_035094.1	32667103	.	C	T	.	.	MAF_INRAE=6.329;MAF_USDA=5.952
NC_035094.1	32667116	.	G	T	.	.	MAF_INRAE=33.544;MAF_USDA=16.667
NC_035094.1	32667121	.	G	C	.	.	MAF_INRAE=5.263;MAF_USDA=5.833
NC_035094.1	32667151	.	C	A	.	.	MAF_INRAE=5.263;MAF_USDA=7.5
NC_035094.1	32667164	.	G	T	.	.	MAF_INRAE=5.263;MAF_USDA=6.667
NC_035094.1	32667205	.	A	G	.	.	MAF_INRAE=5.263;MAF_USDA=6.667
NC_035094.1	32667217	.	A	T	.	.	MAF_INRAE=5.263;MAF_USDA=9.167
NC_035094.1	32667218	.	A	T	.	.	MAF_USDA=9.167
NC_035094.1	32667234	.	G	A	.	.	MAF_INRAE=5.263;MAF_USDA=9.016
NC_035094.1	32667259	.	G	C	.	.	MAF_INRAE=6.329;MAF_USDA=7.059
NC_035094.1	32667272	.	T	G	.	.	MAF_INRAE=32.911;MAF_USDA=12.941
NC_035094.1	32667378	.	T	C	.	.	MAF_INRAE=5.263
NC_035094.1	32667385	.	C	A	.	.	MAF_USDA=1.639
NC_035094.1	32667465	.	A	G	.	.	MAF_INRAE=5.263;MAF_USDA=4.098
NC_035094.1	32667499	.	G	A	.	.	MAF_INRAE=5.263;MAF_USDA=7.377
NC_035094.1	32667519	.	G	A	.	.	MAF_INRAE=4.167;MAF_USDA=4.167
NC_035094.1	32667520	.	A	T	.	.	MAF_USDA=1.667
NC_035094.1	32667529	.	T	A	.	.	MAF_INRAE=31.013;MAF_USDA=16.667
NC_035094.1	32667601	.	C	T	.	.	MAF_INRAE=27.848;MAF_USDA=41.176
NC_035094.1	32667621	.	C	A	.	.	MAF_INRAE=5.263;MAF_USDA=8.197
NC_035094.1	32667823	.	T	G	.	.	MAF_INRAE=5.263;MAF_USDA=10.656
NC_035094.1	32667897	.	T	C	.	.	MAF_INRAE=5.263;MAF_USDA=8.333
NC_035094.1	32667900	.	C	G	.	.	MAF_USDA=8.333
NC_035094.1	32667933	.	G	C	.	.	MAF_INRAE=5.263;MAF_USDA=8.197
NC_035094.1	32667979	.	C	T	.	.	MAF_INRAE=5.263;MAF_USDA=9.016
NC_035094.1	32667998	.	T	G	.	.	MAF_INRAE=5.263;MAF_USDA=8.197
NC_035094.1	32668014	.	A	C	.	.	MAF_INRAE=5.263
NC_035094.1	32668021	.	T	A	.	.	MAF_USDA=16.667
NC_035094.1	32668022	.	A	T	.	.	MAF_INRAE=15.833;MAF_USDA=16.667
NC_035094.1	32668029	.	T	A	.	.	MAF_INRAE=5.263
NC_035094.1	32668105	.	T	C	.	.	MAF_USDA=5.882
NC_035094.1	32668129	.	T	G	.	.	MAF_INRAE=5.263;MAF_USDA=7.377
NC_035094.1	32668152	.	G	T	.	.	MAF_INRAE=5.263;MAF_USDA=9.016
NC_035094.1	32668169	.	G	C	.	.	MAF_USDA=1.639
NC_035094.1	32668172	.	T	C	.	.	MAF_INRAE=20.833;MAF_USDA=2.941
NC_035094.1	32668176	.	C	T	.	.	MAF_USDA=11.475
NC_035094.1	32668199	.	T	C	.	.	MAF_USDA=3.279
NC_035094.1	32668228	.	C	A	.	.	MAF_INRAE=5.263;MAF_USDA=9.167
NC_035094.1	32668241	.	G	A	.	.	MAF_INRAE=5.263
NC_035094.1	32668261	.	T	G	.	.	MAF_INRAE=5.263;MAF_USDA=8.197
NC_035094.1	32668362	.	A	G	.	.	MAF_USDA=1.639
NC_035094.1	32668390	.	T	C	.	.	MAF_USDA=3.529
NC_035094.1	32668394	.	C	T	.	.	MAF_USDA=9.167
NC_035094.1	32668396	.	G	A	.	.	MAF_USDA=4.167
NC_035094.1	32668510	.	G	T	.	.	MAF_USDA=14.167
NC_035094.1	32668573	.	T	C	.	.	MAF_USDA=4.706
NC_035094.1	32668696	.	T	G	.	.	MAF_INRAE=5.263
NC_035094.1	32668746	.	C	A	.	.	MAF_INRAE=5.263;MAF_USDA=8.197
NC_035094.1	32668771	.	T	G	.	.	MAF_USDA=3.279
NC_035094.1	32668772	.	G	A	.	.	MAF_USDA=3.279
NC_035094.1	32668776	.	A	T	.	.	MAF_INRAE=5.263;MAF_USDA=7.377
NC_035094.1	32668782	.	A	C	.	.	MAF_INRAE=5.263;MAF_USDA=8.197
NC_035094.1	32668800	.	G	A	.	.	MAF_INRAE=5.263
NC_035094.1	32668803	.	G	A	.	.	MAF_USDA=7.377
NC_035094.1	32668822	.	A	C	.	.	MAF_INRAE=9.494
NC_035094.1	32668925	.	G	A	.	.	MAF_USDA=23.913
NC_035094.1	32668971	.	G	T	.	.	MAF_USDA=17.857
NC_035094.1	32668991	.	T	C	.	.	MAF_USDA=18.452
NC_035094.1	32669134	.	A	C	.	.	MAF_USDA=4.918
NC_035094.1	32669154	.	A	C	.	.	MAF_INRAE=1.667
NC_035094.1	32669167	.	C	G	.	.	MAF_INRAE=1.667
NC_035094.1	32669169	.	T	G	.	.	MAF_INRAE=1.667
NC_035094.1	32669173	.	A	T	.	.	MAF_INRAE=7.595
NC_035094.1	32669179	.	G	T	.	.	MAF_USDA=1.639
NC_035094.1	32669211	.	G	A	.	.	MAF_INRAE=7.595;MAF_USDA=15.294
NC_035094.1	32669266	.	T	C	.	.	MAF_INRAE=18.354;MAF_USDA=24.59
NC_035094.1	32669271	.	C	T	.	.	MAF_INRAE=10.759;MAF_USDA=7.377
NC_035094.1	32669316	.	T	G	.	.	MAF_INRAE=7.595;MAF_USDA=16.471
NC_035094.1	32669318	.	T	C	.	.	MAF_USDA=1.639
NC_035094.1	32669322	.	G	A	.	.	MAF_INRAE=10.759;MAF_USDA=7.377
NC_035094.1	32669342	.	C	A	.	.	MAF_USDA=4.706
NC_035094.1	32669344	.	G	A	.	.	MAF_USDA=1.639
NC_035094.1	32669467	.	G	A	.	.	MAF_INRAE=7.595
NC_035094.1	32669677	.	G	A	.	.	MAF_INRAE=5.263
NC_035094.1	32669729	.	G	A	.	.	MAF_INRAE=6.329;MAF_USDA=7.059
NC_035094.1	32669758	.	C	G	.	.	MAF_INRAE=10.526;MAF_USDA=11.765
NC_035094.1	32669791	.	G	A	.	.	MAF_INRAE=5.263;MAF_USDA=8.235
NC_035094.1	32669932	.	A	G	.	.	MAF_USDA=1.639
NC_035094.1	32669961	.	A	T	.	.	MAF_INRAE=5.263;MAF_USDA=5.882
NC_035094.1	32669991	.	A	C	.	.	MAF_INRAE=5.263;MAF_USDA=5.882
NC_035094.1	32670006	.	G	A	.	.	MAF_INRAE=10.526;MAF_USDA=11.765
NC_035094.1	32670089	.	A	G	.	.	MAF_INRAE=5.263;MAF_USDA=8.824
NC_035094.1	32670126	.	T	A	.	.	MAF_USDA=1.639
NC_035094.1	32670145	.	G	A	.	.	MAF_INRAE=25.949;MAF_USDA=14.706
NC_035094.1	32670189	.	T	C	.	.	MAF_USDA=14.583
NC_035094.1	32670196	.	C	A	.	.	MAF_INRAE=7.595
NC_035094.1	32670215	.	G	A	.	.	MAF_USDA=1.765
NC_035094.1	32670237	.	C	T	.	.	MAF_USDA=4.098
NC_035094.1	32670410	.	G	C	.	.	MAF_INRAE=1.667;MAF_USDA=11.176
NC_035094.1	32670711	.	A	G	.	.	MAF_INRAE=10.526;MAF_USDA=14.706
NC_035094.1	32670713	.	A	T	.	.	MAF_USDA=14.706
NC_035094.1	32670842	.	G	T	.	.	MAF_INRAE=16.456;MAF_USDA=1.639
NC_035094.1	32670890	.	C	A	.	.	MAF_INRAE=10.526;MAF_USDA=17.059
NC_035094.1	32670985	.	C	T	.	.	MAF_USDA=7.059
NC_035094.1	32671123	.	A	T	.	.	MAF_USDA=4.918
NC_035094.1	32671179	.	C	T	.	.	MAF_INRAE=1.667;MAF_USDA=10.0
NC_035094.1	32671219	.	C	A	.	.	MAF_INRAE=5.263;MAF_USDA=11.176
NC_035094.1	32671241	.	C	T	.	.	MAF_INRAE=1.667;MAF_USDA=10.0
NC_035094.1	32671287	.	ATA	ATT	.	.	MAF_USDA=33.333
NC_035094.1	32671290	.	A	T	.	.	MAF_USDA=31.25
NC_035094.1	32671337	.	C	T	.	.	MAF_USDA=8.824
NC_035094.1	32671400	.	C	T	.	.	MAF_INRAE=4.43;MAF_USDA=15.294
NC_035094.1	32671401	.	G	A	.	.	MAF_INRAE=7.595;MAF_USDA=2.459
NC_035094.1	32671433	.	C	A	.	.	MAF_INRAE=4.43;MAF_USDA=14.118
NC_035094.1	32671477	.	C	T	.	.	MAF_INRAE=5.263;MAF_USDA=1.765
NC_035094.1	32671552	.	C	T	.	.	MAF_USDA=1.639
NC_035094.1	32671607	.	C	A	.	.	MAF_USDA=16.667
NC_035094.1	32671655	.	T	C	.	.	MAF_INRAE=5.263;MAF_USDA=2.353
NC_035094.1	32671744	.	A	T	.	.	MAF_USDA=1.639
NC_035094.1	32671804	.	G	T	.	.	MAF_USDA=4.098
NC_035094.1	32671807	.	G	T	.	.	MAF_USDA=3.279
NC_035094.1	32671841	.	A	G	.	.	MAF_INRAE=5.263;MAF_USDA=10.588
NC_035094.1	32671877	.	A	C	.	.	MAF_USDA=1.639
NC_035094.1	32672110	.	A	G	.	.	MAF_INRAE=26.316
NC_035094.1	32672116	.	C	A	.	.	MAF_INRAE=4.167;MAF_USDA=7.059
NC_035094.1	32672346	.	T	A	.	.	MAF_INRAE=7.595;MAF_USDA=15.833
NC_035094.1	32672357	.	G	C	.	.	MAF_INRAE=7.595;MAF_USDA=16.667
NC_035094.1	32672479	.	C	T	.	.	MAF_INRAE=7.595;MAF_USDA=21.311
NC_035094.1	32672480	.	A	T	.	.	MAF_INRAE=3.333;MAF_USDA=21.311
NC_035094.1	32672565	.	C	T	.	.	MAF_INRAE=7.595;MAF_USDA=21.311
NC_035094.1	32672581	.	C	T	.	.	MAF_INRAE=2.5;MAF_USDA=1.639
NC_035094.1	32672711	.	C	G	.	.	MAF_USDA=1.639
NC_035094.1	32672801	.	C	G	.	.	MAF_USDA=1.639
NC_035094.1	32673019	.	G	T	.	.	MAF_USDA=4.918
NC_035094.1	32673110	.	A	G	.	.	MAF_USDA=22.951
NC_035094.1	32673112	.	T	A	.	.	MAF_USDA=1.639
NC_035094.1	32673132	.	A	G	.	.	MAF_INRAE=46.835;MAF_USDA=29.167
NC_035094.1	32673177	.	A	T	.	.	MAF_INRAE=3.333
NC_035094.1	32673180	.	A	T	.	.	MAF_INRAE=3.333
NC_035094.1	32673201	.	A	T	.	.	MAF_INRAE=26.316
NC_035094.1	32673403	.	C	T	.	.	MAF_INRAE=20.253;MAF_USDA=10.0
NC_035094.1	32673439	.	G	A	.	.	MAF_USDA=2.459
NC_035094.1	32673482	.	T	G	.	.	MAF_USDA=1.639
NC_035094.1	32673655	.	A	G	.	.	MAF_INRAE=3.333;MAF_USDA=8.929
NC_035094.1	32673752	.	G	A	.	.	MAF_USDA=1.639
NC_035094.1	32673858	.	G	A	.	.	MAF_USDA=1.639
NC_035094.1	32673864	.	A	T	.	.	MAF_INRAE=21.667;MAF_USDA=2.941
NC_035094.1	32673881	.	G	A	.	.	MAF_USDA=1.639
NC_035094.1	32673883	.	G	C	.	.	MAF_USDA=1.639
NC_035094.1	32673885	.	C	T	.	.	MAF_USDA=1.639
NC_035094.1	32673960	.	C	T	.	.	MAF_USDA=8.333
NC_035094.1	32673988	.	G	C	.	.	MAF_INRAE=23.418;MAF_USDA=31.765
NC_035094.1	32674034	.	G	A	.	.	MAF_USDA=2.459
NC_035094.1	32674070	.	G	C	.	.	MAF_USDA=12.5
NC_035094.1	32674194	.	G	A	.	.	MAF_INRAE=12.025;MAF_USDA=4.706
NC_035094.1	32674199	.	G	T	.	.	MAF_INRAE=6.329;MAF_USDA=5.738
NC_035094.1	32674263	.	G	T	.	.	MAF_USDA=33.735
NC_035094.1	32674286	.	G	A	.	.	MAF_USDA=3.333
NC_035094.1	32674462	.	G	C	.	.	MAF_INRAE=40.506;MAF_USDA=32.353
NC_035094.1	32674610	.	T	A	.	.	MAF_INRAE=49.367;MAF_USDA=48.824
NC_035094.1	32674709	.	C	G	.	.	MAF_USDA=2.459
NC_035094.1	32674772	.	G	A	.	.	MAF_USDA=5.738
NC_035094.1	32674826	.	G	A	.	.	MAF_USDA=2.083
NC_035094.1	32674880	.	G	C	.	.	MAF_USDA=5.738
NC_035094.1	32674892	.	G	T	.	.	MAF_USDA=2.353
NC_035094.1	32674939	.	C	T	.	.	MAF_USDA=2.459
NC_035094.1	32675064	.	C	T	.	.	MAF_INRAE=22.152;MAF_USDA=25.294
NC_035094.1	32675099	.	A	G	.	.	MAF_INRAE=22.152;MAF_USDA=23.529
NC_035094.1	32675117	.	T	A	.	.	MAF_USDA=2.083
NC_035094.1	32675124	.	T	A	.	.	MAF_USDA=2.083
NC_035094.1	32675127	.	G	A	.	.	MAF_INRAE=22.152;MAF_USDA=23.529
NC_035094.1	32675131	.	C	A	.	.	MAF_USDA=2.083
NC_035094.1	32675151	.	G	T	.	.	MAF_INRAE=15.19;MAF_USDA=8.235
NC_035094.1	32675250	.	A	T	.	.	MAF_INRAE=3.333
NC_035094.1	32675263	.	C	G	.	.	MAF_INRAE=3.165;MAF_USDA=2.459
NC_035094.1	32675267	.	T	C	.	.	MAF_INRAE=37.342;MAF_USDA=40.0
NC_035094.1	32675280	.	T	C	.	.	MAF_INRAE=5.263;MAF_USDA=2.459
NC_035094.1	32675325	.	T	C	.	.	MAF_INRAE=15.19;MAF_USDA=8.235
NC_035094.1	32675384	.	C	A	.	.	MAF_INRAE=17.722;MAF_USDA=9.524
NC_035094.1	32675405	.	A	G	.	.	MAF_INRAE=5.263
NC_035094.1	32675423	.	T	G	.	.	MAF_INRAE=12.658;MAF_USDA=12.941
NC_035094.1	32675558	.	A	G	.	.	MAF_INRAE=12.658;MAF_USDA=31.176
NC_035094.1	32675576	.	G	A	.	.	MAF_USDA=2.459
NC_035094.1	32675640	.	A	G	.	.	MAF_USDA=8.197
NC_035094.1	32675661	.	G	T	.	.	MAF_USDA=8.197
NC_035094.1	32675671	.	A	G	.	.	MAF_INRAE=5.263;MAF_USDA=10.119
NC_035094.1	32675683	.	T	C	.	.	MAF_USDA=7.377
NC_035094.1	32675706	.	C	T	.	.	MAF_USDA=29.412
NC_035094.1	32675718	.	T	C	.	.	MAF_USDA=30.0
NC_035094.1	32675728	.	G	A	.	.	MAF_USDA=1.639
NC_035094.1	32675983	.	T	C	.	.	MAF_USDA=26.23
NC_035094.1	32676049	.	G	A	.	.	MAF_USDA=1.639
NC_035094.1	32676058	.	G	A	.	.	MAF_INRAE=24.684;MAF_USDA=22.353
NC_035094.1	32676096	.	T	C	.	.	MAF_INRAE=24.684;MAF_USDA=8.333
NC_035094.1	32676118	.	C	A	.	.	MAF_INRAE=7.595;MAF_USDA=19.412
NC_035094.1	32676147	.	T	G	.	.	MAF_INRAE=21.667;MAF_USDA=8.333
NC_035094.1	32676175	.	C	A	.	.	MAF_USDA=2.459
NC_035094.1	32676190	.	T	C	.	.	MAF_INRAE=25.316;MAF_USDA=24.706
NC_035094.1	32676226	.	G	C	.	.	MAF_INRAE=25.316;MAF_USDA=24.118
NC_035094.1	32676254	.	C	G	.	.	MAF_USDA=1.639
NC_035094.1	32676270	.	G	A	.	.	MAF_INRAE=25.316;MAF_USDA=22.941
NC_035094.1	32676298	.	C	A	.	.	MAF_INRAE=44.937;MAF_USDA=31.176
NC_035094.1	32676317	.	A	T	.	.	MAF_INRAE=7.595
NC_035094.1	32676324	.	C	A	.	.	MAF_INRAE=5.063
NC_035094.1	32676348	.	C	T	.	.	MAF_USDA=1.639
NC_035094.1	32676357	.	C	A	.	.	MAF_USDA=2.5
NC_035094.1	32676360	.	T	C	.	.	MAF_INRAE=3.333
NC_035094.1	32676374	.	C	A	.	.	MAF_USDA=2.5
NC_035094.1	32676392	.	C	T	.	.	MAF_USDA=1.667
NC_035094.1	32676410	.	C	T	.	.	MAF_INRAE=17.089;MAF_USDA=38.69
NC_035094.1	32676458	.	C	T	.	.	MAF_USDA=1.639
NC_035094.1	32676498	.	C	T	.	.	MAF_USDA=1.639
NC_035094.1	32676555	.	T	C	.	.	MAF_USDA=1.639
NC_035094.1	32676576	.	G	A	.	.	MAF_USDA=2.353
NC_035094.1	32676593	.	C	A	.	.	MAF_INRAE=8.861;MAF_USDA=33.529
NC_035094.1	32676662	.	A	C	.	.	MAF_INRAE=24.684;MAF_USDA=21.765
NC_035094.1	32676695	.	C	T	.	.	MAF_INRAE=14.557;MAF_USDA=25.882
NC_035094.1	32676756	.	G	T	.	.	MAF_USDA=2.353
NC_035094.1	32676757	.	G	T	.	.	MAF_USDA=2.353
NC_035094.1	32676758	.	A	T	.	.	MAF_USDA=2.353
NC_035094.1	32676789	.	G	C	.	.	MAF_USDA=1.639
NC_035094.1	32676843	.	G	T	.	.	MAF_USDA=1.639
NC_035094.1	32676870	.	T	G	.	.	MAF_INRAE=1.667;MAF_USDA=10.0
NC_035094.1	32676921	.	T	C	.	.	MAF_INRAE=6.329;MAF_USDA=33.529
NC_035094.1	32676922	.	T	C	.	.	MAF_USDA=1.639
NC_035094.1	32676934	.	G	A	.	.	MAF_USDA=1.639
NC_035094.1	32677151	.	G	C	.	.	MAF_INRAE=10.526;MAF_USDA=20.588
NC_035094.1	32677186	.	G	T	.	.	MAF_INRAE=35.0;MAF_USDA=41.667
NC_035094.1	32677201	.	A	T	.	.	MAF_INRAE=15.833
NC_035094.1	32677203	.	T	A	.	.	MAF_INRAE=4.167
NC_035094.1	32677204	.	A	G	.	.	MAF_INRAE=6.962
NC_035094.1	32677231	.	T	C	.	.	MAF_INRAE=6.962;MAF_USDA=23.529
NC_035094.1	32677260	.	T	C	.	.	MAF_USDA=18.852
NC_035094.1	32677289	.	G	A	.	.	MAF_INRAE=21.667;MAF_USDA=8.333
NC_035094.1	32677321	.	G	T	.	.	MAF_INRAE=6.962;MAF_USDA=23.529
NC_035094.1	32677330	.	G	T	.	.	MAF_USDA=1.639
NC_035094.1	32677369	.	C	A	.	.	MAF_INRAE=4.167
NC_035094.1	32677506	.	T	C	.	.	MAF_INRAE=33.333;MAF_USDA=26.471
NC_035094.1	32677544	.	A	C	.	.	MAF_USDA=18.75
NC_035094.1	32677622	.	T	C	.	.	MAF_INRAE=6.962;MAF_USDA=34.706
NC_035094.1	32677740	.	G	T	.	.	MAF_INRAE=46.203;MAF_USDA=36.471
NC_035094.1	32677771	.	G	A	.	.	MAF_USDA=1.639
NC_035094.1	32677814	.	G	A	.	.	MAF_INRAE=33.544;MAF_USDA=26.471
NC_035094.1	32677887	.	C	A	.	.	MAF_INRAE=21.053;MAF_USDA=8.333
NC_035094.1	32678025	.	A	C	.	.	MAF_INRAE=19.62;MAF_USDA=27.059
NC_035094.1	32678042	.	G	A	.	.	MAF_INRAE=7.595;MAF_USDA=3.529
NC_035094.1	32678069	.	C	A	.	.	MAF_INRAE=12.025;MAF_USDA=21.765
NC_035094.1	32678083	.	A	C	.	.	MAF_USDA=7.059
NC_035094.1	32678104	.	C	A	.	.	MAF_INRAE=36.076;MAF_USDA=40.588
NC_035094.1	32678110	.	T	G	.	.	MAF_USDA=8.197
NC_035094.1	32678117	.	G	C	.	.	MAF_INRAE=8.861;MAF_USDA=4.706
NC_035094.1	32678200	.	A	G	.	.	MAF_INRAE=21.053;MAF_USDA=23.529
NC_035094.1	32678201	.	T	C	.	.	MAF_USDA=23.214
NC_035094.1	32678280	.	A	T	.	.	MAF_INRAE=21.053;MAF_USDA=4.118
NC_035094.1	32678367	.	G	A	.	.	MAF_USDA=4.098
NC_035094.1	32678368	.	G	A	.	.	MAF_USDA=4.918
NC_035094.1	32678392	.	G	T	.	.	MAF_USDA=4.098
NC_035094.1	32678490	.	G	A	.	.	MAF_INRAE=21.053;MAF_USDA=37.952
NC_035094.1	32678497	.	G	A	.	.	MAF_USDA=11.31
NC_035094.1	32678504	.	A	T	.	.	MAF_USDA=36.31
NC_035094.1	32678528	.	G	A	.	.	MAF_USDA=2.353
NC_035094.1	32678539	.	G	A	.	.	MAF_INRAE=5.263
NC_035094.1	32678549	.	C	G	.	.	MAF_USDA=25.904
NC_035094.1	32678575	.	G	T	.	.	MAF_INRAE=21.053;MAF_USDA=21.084
NC_035094.1	32678588	.	A	T	.	.	MAF_USDA=1.176
NC_035094.1	32678600	.	C	T	.	.	MAF_USDA=2.083
NC_035094.1	32678626	.	G	A	.	.	MAF_INRAE=10.127;MAF_USDA=4.118
NC_035094.1	32678646	.	G	A	.	.	MAF_INRAE=42.105;MAF_USDA=29.412
NC_035094.1	32678773	.	A	T	.	.	MAF_INRAE=33.544;MAF_USDA=41.176
NC_035094.1	32678785	.	TC	TT	.	.	MAF_USDA=16.667
NC_035094.1	32678786	.	C	T	.	.	MAF_INRAE=38.608
NC_035094.1	32678803	.	G	C	.	.	MAF_USDA=2.083
NC_035094.1	32678823	.	C	G	.	.	MAF_INRAE=12.658;MAF_USDA=10.417
NC_035094.1	32678833	.	C	A	.	.	MAF_INRAE=5.063
NC_035094.1	32678847	.	C	A	.	.	MAF_USDA=1.765
NC_035094.1	32678880	.	C	A	.	.	MAF_INRAE=31.013;MAF_USDA=36.471
NC_035094.1	32678884	.	G	A	.	.	MAF_INRAE=35.0;MAF_USDA=32.941
NC_035094.1	32678885	.	G	A	.	.	MAF_USDA=1.176
NC_035094.1	32678886	.	A	T	.	.	MAF_INRAE=35.0;MAF_USDA=32.941
NC_035094.1	32678912	.	A	G	.	.	MAF_INRAE=31.013;MAF_USDA=40.0
NC_035094.1	32678913	.	T	G	.	.	MAF_USDA=1.639
NC_035094.1	32678924	.	G	A	.	.	MAF_USDA=2.459
NC_035094.1	32678932	.	A	G	.	.	MAF_USDA=15.574
NC_035094.1	32678934	.	A	T	.	.	MAF_USDA=1.176
NC_035094.1	32678972	.	G	A	.	.	MAF_USDA=1.176
NC_035094.1	32678983	.	G	T	.	.	MAF_USDA=1.639
NC_035094.1	32679107	.	G	A	.	.	MAF_USDA=1.176
NC_035094.1	32679145	.	T	A	.	.	MAF_USDA=4.918
NC_035094.1	32679164	.	T	G	.	.	MAF_INRAE=1.667;MAF_USDA=11.176
NC_035094.1	32679172	.	A	C	.	.	MAF_INRAE=36.709;MAF_USDA=38.824
NC_035094.1	32679231	.	G	T	.	.	MAF_USDA=1.639
NC_035094.1	32679358	.	C	A	.	.	MAF_INRAE=5.063
NC_035094.1	32679494	.	C	T	.	.	MAF_USDA=3.279
NC_035094.1	32679528	.	C	T	.	.	MAF_USDA=4.098
NC_035094.1	32679598	.	G	T	.	.	MAF_INRAE=31.013;MAF_USDA=14.706
NC_035094.1	32679702	.	G	T	.	.	MAF_USDA=2.459
NC_035094.1	32679743	.	T	C	.	.	MAF_INRAE=21.667;MAF_USDA=43.452
NC_035094.1	32679752	.	C	T	.	.	MAF_USDA=19.643
NC_035094.1	32679771	.	A	G	.	.	MAF_INRAE=35.0;MAF_USDA=20.0
NC_035094.1	32679790	.	T	C	.	.	MAF_USDA=2.941
NC_035094.1	32679797	.	G	A	.	.	MAF_INRAE=38.608;MAF_USDA=21.765
NC_035094.1	32679823	.	C	T	.	.	MAF_USDA=1.639
NC_035094.1	32679965	.	A	G	.	.	MAF_INRAE=38.608;MAF_USDA=19.412
NC_035094.1	32680136	.	C	T	.	.	MAF_USDA=7.647
NC_035094.1	32680167	.	C	T	.	.	MAF_INRAE=5.063
NC_035094.1	32680310	.	A	T	.	.	MAF_INRAE=24.051;MAF_USDA=47.059
NC_035094.1	32680311	.	A	C	.	.	MAF_INRAE=20.0;MAF_USDA=47.059
NC_035094.1	32680342	.	C	T	.	.	MAF_USDA=3.279
NC_035094.1	32680373	.	C	T	.	.	MAF_INRAE=24.051;MAF_USDA=47.647
NC_035094.1	32680378	.	A	G	.	.	MAF_INRAE=24.051;MAF_USDA=47.059
NC_035094.1	32680387	.	GAAGGTGAACCTTCACCCCAGTCAGACCCTC	GAAGGTGAACCTTCACCCCAGTCAGACCCTG	.	.	MAF_USDA=45.833
NC_035094.1	32680417	.	C	G	.	.	MAF_INRAE=24.051;MAF_USDA=46.667
NC_035094.1	32680454	.	G	A	.	.	MAF_INRAE=3.333
NC_035094.1	32680491	.	C	T	.	.	MAF_USDA=8.824
NC_035094.1	32680562	.	A	G	.	.	MAF_INRAE=24.051;MAF_USDA=47.647
NC_035094.1	32680589	.	T	A	.	.	MAF_USDA=1.639
NC_035094.1	32680612	.	C	G	.	.	MAF_INRAE=3.165;MAF_USDA=4.918
NC_035094.1	32680771	.	C	A	.	.	MAF_INRAE=21.667;MAF_USDA=6.25
NC_035094.1	32680814	.	C	A	.	.	MAF_INRAE=7.595;MAF_USDA=2.459
NC_035094.1	32680876	.	G	A	.	.	MAF_INRAE=40.506;MAF_USDA=31.765
NC_035094.1	32680916	.	T	C	.	.	MAF_INRAE=32.278;MAF_USDA=22.353
NC_035094.1	32680962	.	C	A	.	.	MAF_INRAE=36.076;MAF_USDA=26.471
NC_035094.1	32680968	.	T	A	.	.	MAF_USDA=2.459
NC_035094.1	32681017	.	T	C	.	.	MAF_INRAE=24.684;MAF_USDA=47.059
NC_035094.1	32681107	.	A	T	.	.	MAF_INRAE=24.051;MAF_USDA=46.471
NC_035094.1	32681189	.	G	A	.	.	MAF_INRAE=3.333;MAF_USDA=8.235
NC_035094.1	32681199	.	G	A	.	.	MAF_USDA=1.765
NC_035094.1	32681218	.	A	G	.	.	MAF_USDA=3.529
NC_035094.1	32681223	.	A	T	.	.	MAF_INRAE=38.608;MAF_USDA=20.0
NC_035094.1	32681229	.	G	A	.	.	MAF_INRAE=5.696;MAF_USDA=14.118
NC_035094.1	32681245	.	A	T	.	.	MAF_INRAE=31.013;MAF_USDA=14.706
NC_035094.1	32681276	.	T	A	.	.	MAF_INRAE=37.975;MAF_USDA=19.412
NC_035094.1	32681281	.	G	A	.	.	MAF_USDA=4.167
NC_035094.1	32681322	.	T	A	.	.	MAF_INRAE=1.667
NC_035094.1	32681326	.	G	T	.	.	MAF_INRAE=20.0;MAF_USDA=46.471
NC_035094.1	32681361	.	A	T	.	.	MAF_INRAE=24.684
NC_035094.1	32681567	.	G	A	.	.	MAF_INRAE=31.646;MAF_USDA=42.353
NC_035094.1	32681695	.	A	T	.	.	MAF_INRAE=6.329;MAF_USDA=14.583
NC_035094.1	32681696	.	G	A	.	.	MAF_USDA=3.529
NC_035094.1	32681713	.	G	A	.	.	MAF_INRAE=31.013;MAF_USDA=15.294
NC_035094.1	32681714	.	A	T	.	.	MAF_INRAE=34.167;MAF_USDA=15.294
NC_035094.1	32681765	.	A	C	.	.	MAF_USDA=7.377
NC_035094.1	32681804	.	T	G	.	.	MAF_INRAE=7.595;MAF_USDA=4.118
NC_035094.1	32681825	.	G	A	.	.	MAF_INRAE=31.646;MAF_USDA=43.529
NC_035094.1	32681852	.	A	T	.	.	MAF_USDA=10.0
NC_035094.1	32681883	.	G	A	.	.	MAF_INRAE=31.646;MAF_USDA=43.529
NC_035094.1	32681898	.	C	A	.	.	MAF_INRAE=31.646;MAF_USDA=42.941
NC_035094.1	32681933	.	G	A	.	.	MAF_USDA=2.459
NC_035094.1	32681973	.	G	A	.	.	MAF_INRAE=25.949;MAF_USDA=3.529
NC_035094.1	32681974	.	T	G	.	.	MAF_USDA=1.639
NC_035094.1	32681977	.	T	G	.	.	MAF_INRAE=45.833;MAF_USDA=40.588
NC_035094.1	32681988	.	C	A	.	.	MAF_INRAE=1.667;MAF_USDA=10.588
NC_035094.1	32682124	.	G	C	.	.	MAF_USDA=1.765
NC_035094.1	32682279	.	A	G	.	.	MAF_INRAE=37.342;MAF_USDA=27.059
NC_035094.1	32682318	.	C	T	.	.	MAF_USDA=2.083
NC_035094.1	32682336	.	T	G	.	.	MAF_INRAE=37.342;MAF_USDA=26.471
NC_035094.1	32682350	.	G	A	.	.	MAF_INRAE=21.519;MAF_USDA=25.882
NC_035094.1	32682425	.	G	A	.	.	MAF_USDA=1.639
NC_035094.1	32682431	.	G	A	.	.	MAF_INRAE=36.709;MAF_USDA=25.882
NC_035094.1	32682625	.	A	T	.	.	MAF_USDA=10.87
NC_035094.1	32682692	.	G	T	.	.	MAF_USDA=32.353
NC_035094.1	32682723	.	T	G	.	.	MAF_INRAE=36.076;MAF_USDA=27.059
NC_035094.1	32682823	.	G	T	.	.	MAF_INRAE=37.975;MAF_USDA=26.471
NC_035094.1	32682879	.	C	A,T	.	.	MAF_INRAE=25.949;MAF_USDA=2.459
NC_035094.1	32682880	.	G	A	.	.	MAF_INRAE=36.709;MAF_USDA=28.235
NC_035094.1	32682911	.	C	T	.	.	MAF_INRAE=3.333
NC_035094.1	32682948	.	A	G	.	.	MAF_INRAE=5.063;MAF_USDA=2.459
NC_035094.1	32682960	.	G	T	.	.	MAF_INRAE=5.263;MAF_USDA=4.118
NC_035094.1	32682999	.	C	T	.	.	MAF_INRAE=36.709;MAF_USDA=26.471
NC_035094.1	32683002	.	G	T	.	.	MAF_INRAE=41.667;MAF_USDA=28.235
NC_035094.1	32683012	.	A	T	.	.	MAF_INRAE=36.709;MAF_USDA=31.25
NC_035094.1	32683107	.	G	T	.	.	MAF_USDA=3.279
NC_035094.1	32683196	.	C	T	.	.	MAF_INRAE=31.013;MAF_USDA=15.294
NC_035094.1	32683200	.	G	A	.	.	MAF_INRAE=12.658;MAF_USDA=7.059
NC_035094.1	32683241	.	T	A	.	.	MAF_INRAE=37.342;MAF_USDA=27.059
NC_035094.1	32683250	.	C	T	.	.	MAF_INRAE=3.333
NC_035094.1	32683307	.	T	A	.	.	MAF_USDA=10.87
NC_035094.1	32683319	.	T	G	.	.	MAF_INRAE=32.278;MAF_USDA=27.059
NC_035094.1	32683345	.	G	A	.	.	MAF_USDA=2.941
NC_035094.1	32683347	.	A	G	.	.	MAF_INRAE=32.278;MAF_USDA=25.294
NC_035094.1	32683384	.	T	G	.	.	MAF_INRAE=32.278;MAF_USDA=25.294
NC_035094.1	32683423	.	A	T	.	.	MAF_USDA=2.459
NC_035094.1	32683542	.	T	G	.	.	MAF_INRAE=32.278;MAF_USDA=23.529
NC_035094.1	32683566	.	G	A	.	.	MAF_INRAE=5.263
NC_035094.1	32683712	.	C	A	.	.	MAF_USDA=8.197
NC_035094.1	32683764	.	A	C	.	.	MAF_USDA=13.934
NC_035094.1	32683778	.	A	C	.	.	MAF_USDA=13.333
NC_035094.1	32683832	.	T	A	.	.	MAF_USDA=6.557
NC_035094.1	32683884	.	C	T	.	.	MAF_USDA=1.639
NC_035094.1	32683997	.	T	G	.	.	MAF_USDA=13.934
NC_035094.1	32684244	.	G	T	.	.	MAF_USDA=4.918
NC_035094.1	32684343	.	A	C	.	.	MAF_USDA=1.667
NC_035094.1	32684350	.	T	G	.	.	MAF_USDA=5.738
NC_035094.1	32684405	.	T	A	.	.	MAF_USDA=4.098
NC_035094.1	32684479	.	T	C	.	.	MAF_INRAE=7.595
NC_035094.1	32684480	.	T	A	.	.	MAF_INRAE=32.911;MAF_USDA=28.235
NC_035094.1	32684684	.	A	G	.	.	MAF_INRAE=5.263
NC_035094.1	32684740	.	A	T	.	.	MAF_USDA=1.765
NC_035094.1	32684749	.	G	A	.	.	MAF_USDA=10.588
NC_035094.1	32684788	.	C	A	.	.	MAF_USDA=4.918
NC_035094.1	32684866	.	T	C	.	.	MAF_USDA=4.918
NC_035094.1	32685037	.	T	C	.	.	MAF_INRAE=7.595
NC_035094.1	32685168	.	T	G	.	.	MAF_USDA=1.639
NC_035094.1	32685201	.	T	C	.	.	MAF_USDA=12.295
NC_035094.1	32685502	.	A	T	.	.	MAF_USDA=6.557
NC_035094.1	32685510	.	G	T	.	.	MAF_INRAE=5.263;MAF_USDA=2.083
NC_035094.1	32685835	.	C	A	.	.	MAF_INRAE=3.165
NC_035094.1	32685929	.	T	G	.	.	MAF_INRAE=3.165;MAF_USDA=2.459
NC_035094.1	32686086	.	A	T	.	.	MAF_USDA=2.083
NC_035094.1	32686103	.	A	G	.	.	MAF_INRAE=32.911;MAF_USDA=27.647
NC_035094.1	32686174	.	A	C	.	.	MAF_USDA=3.279
NC_035094.1	32686211	.	A	T	.	.	MAF_USDA=5.738
NC_035094.1	32686238	.	T	C	.	.	MAF_INRAE=35.443;MAF_USDA=28.235
NC_035094.1	32686298	.	A	G	.	.	MAF_USDA=8.475
NC_035094.1	32686322	.	T	C	.	.	MAF_USDA=5.738
NC_035094.1	32686333	.	A	G	.	.	MAF_USDA=8.197
NC_035094.1	32686401	.	T	C	.	.	MAF_USDA=2.459
NC_035094.1	32686607	.	C	A	.	.	MAF_USDA=1.639
NC_035094.1	32686692	.	G	A	.	.	MAF_USDA=2.459
NC_035094.1	32686712	.	C	T	.	.	MAF_INRAE=5.263
NC_035094.1	32686794	.	T	C	.	.	MAF_USDA=2.941
NC_035094.1	32686812	.	T	C	.	.	MAF_USDA=1.639
NC_035094.1	32686894	.	C	A	.	.	MAF_INRAE=32.278;MAF_USDA=21.176
NC_035094.1	32686920	.	G	A	.	.	MAF_USDA=1.639
NC_035094.1	32687064	.	T	A	.	.	MAF_USDA=4.167
NC_035094.1	32687231	.	G	A	.	.	MAF_USDA=1.639
NC_035094.1	32687351	.	G	A	.	.	MAF_INRAE=3.165;MAF_USDA=2.459
NC_035094.1	32687495	.	C	T	.	.	MAF_USDA=1.639
NC_035094.1	32687668	.	T	C	.	.	MAF_INRAE=5.063
NC_035094.1	32688442	.	A	C	.	.	MAF_USDA=3.279
NC_035094.1	32688572	.	C	G	.	.	MAF_INRAE=29.747;MAF_USDA=7.059
NC_035094.1	32688813	.	C	T	.	.	MAF_INRAE=5.263;MAF_USDA=1.639
NC_035094.1	32688843	.	G	A	.	.	MAF_INRAE=5.263;MAF_USDA=1.639
NC_035094.1	32688849	.	G	A	.	.	MAF_INRAE=5.263
NC_035094.1	32689025	.	A	T	.	.	MAF_USDA=1.639
NC_035094.1	32689044	.	G	A	.	.	MAF_INRAE=14.557;MAF_USDA=20.0
NC_035094.1	32689129	.	G	A	.	.	MAF_USDA=1.639
NC_035094.1	32689220	.	G	A	.	.	MAF_INRAE=2.532;MAF_USDA=15.882
NC_035094.1	32689278	.	G	T	.	.	MAF_INRAE=17.722;MAF_USDA=50.0
NC_035094.1	32689335	.	C	A	.	.	MAF_USDA=2.459
NC_035094.1	32689425	.	A	T	.	.	MAF_INRAE=18.987;MAF_USDA=35.882
NC_035094.1	32689450	.	C	T	.	.	MAF_USDA=3.279
NC_035094.1	32690080	.	A	T	.	.	MAF_USDA=1.667
NC_035094.1	32690086	.	A	T	.	.	MAF_USDA=48.214
NC_035094.1	32690162	.	A	G	.	.	MAF_USDA=12.295
NC_035094.1	32690429	.	A	G	.	.	MAF_INRAE=18.987;MAF_USDA=45.882
NC_035094.1	32690493	.	G	T	.	.	MAF_INRAE=18.987;MAF_USDA=39.583
NC_035094.1	32690680	.	C	T	.	.	MAF_INRAE=3.333
NC_035094.1	32690857	.	G	T	.	.	MAF_USDA=1.639
NC_035094.1	32690995	.	C	T	.	.	MAF_USDA=6.557
NC_035094.1	32691068	.	A	G	.	.	MAF_INRAE=17.089;MAF_USDA=49.412
NC_035094.1	32691088	.	G	A	.	.	MAF_USDA=1.639
NC_035094.1	32691122	.	T	C	.	.	MAF_INRAE=2.5;MAF_USDA=4.918
NC_035094.1	32691147	.	C	G	.	.	MAF_INRAE=15.19;MAF_USDA=22.941
NC_035094.1	32691428	.	G	A	.	.	MAF_USDA=1.639
NC_035094.1	32691439	.	A	T	.	.	MAF_INRAE=5.263;MAF_USDA=2.459
NC_035094.1	32691498	.	G	A	.	.	MAF_INRAE=16.456;MAF_USDA=33.529
NC_035094.1	32691564	.	C	G	.	.	MAF_USDA=4.918
NC_035094.1	32691602	.	G	T	.	.	MAF_USDA=3.279
NC_035094.1	32691612	.	C	T	.	.	MAF_INRAE=12.025;MAF_USDA=6.471
NC_035094.1	32691708	.	G	A	.	.	MAF_INRAE=2.5;MAF_USDA=1.639
NC_035094.1	32691737	.	C	A	.	.	MAF_INRAE=17.722;MAF_USDA=47.059
NC_035094.1	32691855	.	A	T	.	.	MAF_USDA=14.754
NC_035094.1	32691913	.	G	A	.	.	MAF_INRAE=18.987;MAF_USDA=49.412
NC_035094.1	32691936	.	T	C	.	.	MAF_INRAE=1.667;MAF_USDA=14.881
NC_035094.1	32691949	.	T	C	.	.	MAF_INRAE=17.722;MAF_USDA=34.524
NC_035094.1	32692012	.	G	A	.	.	MAF_INRAE=5.263;MAF_USDA=1.639
NC_035094.1	32692025	.	A	T	.	.	MAF_INRAE=19.62;MAF_USDA=49.412
NC_035094.1	32692188	.	G	A	.	.	MAF_USDA=2.083
NC_035094.1	32692227	.	T	C	.	.	MAF_USDA=1.639
NC_035094.1	32692286	.	G	A	.	.	MAF_INRAE=13.924;MAF_USDA=17.647
NC_035094.1	32692320	.	T	G	.	.	MAF_INRAE=5.263;MAF_USDA=7.377
NC_035094.1	32692496	.	G	A	.	.	MAF_USDA=18.235
NC_035094.1	32694459	.	A	T	.	.	MAF_USDA=3.279
NC_035094.1	32694491	.	G	A	.	.	MAF_USDA=1.639
NC_035094.1	32694584	.	C	T	.	.	MAF_USDA=1.639
NC_035094.1	32694689	.	G	T	.	.	MAF_INRAE=33.544;MAF_USDA=34.706
NC_035094.1	32694812	.	C	A	.	.	MAF_USDA=2.459
NC_035094.1	32694887	.	G	A	.	.	MAF_USDA=2.459
NC_035094.1	32694938	.	C	T	.	.	MAF_INRAE=31.646;MAF_USDA=17.059
NC_035094.1	32695173	.	T	G	.	.	MAF_INRAE=42.105;MAF_USDA=18.75
NC_035094.1	32695216	.	C	T	.	.	MAF_USDA=5.833
NC_035094.1	32695237	.	T	A	.	.	MAF_INRAE=42.105
NC_035094.1	32695249	.	A	G	.	.	MAF_USDA=6.557
NC_035094.1	32695332	.	G	A	.	.	MAF_USDA=4.098
NC_035094.1	32695368	.	G	C	.	.	MAF_INRAE=31.646;MAF_USDA=17.059
NC_035094.1	32695371	.	A	G	.	.	MAF_INRAE=30.0;MAF_USDA=17.059
NC_035094.1	32695395	.	T	C	.	.	MAF_USDA=4.918
NC_035094.1	32695402	.	C	T	.	.	MAF_USDA=1.639
NC_035094.1	32695500	.	A	G	.	.	MAF_INRAE=34.177;MAF_USDA=35.882
NC_035094.1	32695686	.	G	A	.	.	MAF_USDA=3.279
NC_035094.1	32695768	.	A	G	.	.	MAF_USDA=4.098
NC_035094.1	32695866	.	C	T	.	.	MAF_INRAE=33.544;MAF_USDA=32.353
NC_035094.1	32695896	.	G	A	.	.	MAF_USDA=1.639
NC_035094.1	32696127	.	A	G	.	.	MAF_USDA=4.098
NC_035094.1	32696174	.	T	G	.	.	MAF_USDA=4.918
NC_035094.1	32696212	.	C	A	.	.	MAF_INRAE=1.667;MAF_USDA=10.588
NC_035094.1	32696213	.	C	A	.	.	MAF_INRAE=1.667;MAF_USDA=10.588
NC_035094.1	32696214	.	T	G	.	.	MAF_USDA=3.279
NC_035094.1	32696222	.	A	T	.	.	MAF_USDA=1.765
NC_035094.1	32696265	.	T	A	.	.	MAF_INRAE=31.646;MAF_USDA=34.118
NC_035094.1	32696482	.	G	A	.	.	MAF_INRAE=32.911;MAF_USDA=32.941
NC_035094.1	32696520	.	G	A	.	.	MAF_INRAE=21.667;MAF_USDA=6.25
NC_035094.1	32696528	.	A	T	.	.	MAF_INRAE=37.975;MAF_USDA=49.412
NC_035094.1	32696594	.	G	A	.	.	MAF_INRAE=34.177;MAF_USDA=15.294
NC_035094.1	32696703	.	A	G	.	.	MAF_INRAE=5.063
NC_035094.1	32696736	.	C	T	.	.	MAF_USDA=2.459
NC_035094.1	32696743	.	C	G	.	.	MAF_USDA=3.279
NC_035094.1	32696762	.	G	A	.	.	MAF_USDA=4.098
NC_035094.1	32696785	.	G	T	.	.	MAF_INRAE=32.278;MAF_USDA=43.529
NC_035094.1	32696836	.	C	T	.	.	MAF_USDA=2.459
NC_035094.1	32696870	.	C	T	.	.	MAF_USDA=1.639
NC_035094.1	32696998	.	A	G	.	.	MAF_INRAE=1.667;MAF_USDA=17.059
NC_035094.1	32697046	.	G	A	.	.	MAF_INRAE=31.646;MAF_USDA=20.0
NC_035094.1	32697345	.	C	T	.	.	MAF_INRAE=34.81;MAF_USDA=33.333
NC_035094.1	32697347	.	C	T	.	.	MAF_INRAE=39.167;MAF_USDA=33.333
NC_035094.1	32697491	.	G	A	.	.	MAF_INRAE=31.013;MAF_USDA=16.471
NC_035094.1	32697537	.	C	T	.	.	MAF_INRAE=17.089;MAF_USDA=9.412
NC_035094.1	32697598	.	A	C	.	.	MAF_INRAE=8.228
NC_035094.1	32697634	.	C	A	.	.	MAF_USDA=1.639
NC_035094.1	32697672	.	T	C	.	.	MAF_INRAE=1.667
NC_035094.1	32697728	.	A	T	.	.	MAF_USDA=12.5
NC_035094.1	32697763	.	T	C	.	.	MAF_INRAE=1.667;MAF_USDA=10.588
NC_035094.1	32697770	.	A	T	.	.	MAF_USDA=1.667
NC_035094.1	32697837	.	A	T	.	.	MAF_USDA=4.098
NC_035094.1	32697874	.	C	A	.	.	MAF_INRAE=5.263;MAF_USDA=12.295
NC_035094.1	32697875	.	A	C	.	.	MAF_INRAE=36.842;MAF_USDA=14.706
NC_035094.1	32697883	.	A	G	.	.	MAF_USDA=6.25
NC_035094.1	32697895	.	A	T	.	.	MAF_INRAE=31.013;MAF_USDA=25.0
NC_035094.1	32697897	.	A	G	.	.	MAF_INRAE=5.263
NC_035094.1	32697974	.	C	A	.	.	MAF_USDA=3.279
NC_035094.1	32697992	.	C	T	.	.	MAF_INRAE=30.0;MAF_USDA=15.294
NC_035094.1	32698059	.	G	T	.	.	MAF_USDA=3.529
NC_035094.1	32698065	.	T	G	.	.	MAF_USDA=3.279
NC_035094.1	32698080	.	C	A	.	.	MAF_INRAE=31.646;MAF_USDA=17.647
NC_035094.1	32698117	.	T	C	.	.	MAF_INRAE=31.646;MAF_USDA=17.262
NC_035094.1	32698210	.	C	G	.	.	MAF_INRAE=31.646;MAF_USDA=17.647
NC_035094.1	32698306	.	A	C	.	.	MAF_USDA=1.639
NC_035094.1	32698309	.	T	G	.	.	MAF_INRAE=31.646;MAF_USDA=17.059
NC_035094.1	32698319	.	A	T	.	.	MAF_USDA=1.639
NC_035094.1	32698394	.	G	A	.	.	MAF_USDA=1.765
NC_035094.1	32698413	.	T	C	.	.	MAF_USDA=1.639
NC_035094.1	32698430	.	T	C	.	.	MAF_INRAE=1.667;MAF_USDA=14.706
NC_035094.1	32698438	.	G	A	.	.	MAF_USDA=2.459
NC_035094.1	32698495	.	A	C	.	.	MAF_INRAE=32.278;MAF_USDA=18.824
NC_035094.1	32698519	.	A	C	.	.	MAF_INRAE=32.278;MAF_USDA=19.412
NC_035094.1	32698700	.	A	C	.	.	MAF_USDA=1.639
NC_035094.1	32698707	.	A	T	.	.	MAF_INRAE=31.646;MAF_USDA=16.471
NC_035094.1	32698798	.	G	A	.	.	MAF_INRAE=2.5
NC_035094.1	32698802	.	T	A	.	.	MAF_USDA=1.639
NC_035094.1	32698837	.	C	T	.	.	MAF_USDA=1.639
NC_035094.1	32698879	.	T	C	.	.	MAF_USDA=8.824
NC_035094.1	32698921	.	A	C	.	.	MAF_INRAE=22.5;MAF_USDA=2.353
NC_035094.1	32698926	.	G	A	.	.	MAF_INRAE=8.228
NC_035094.1	32698943	.	G	A	.	.	MAF_INRAE=22.785;MAF_USDA=8.824
NC_035094.1	32698944	.	G	A	.	.	MAF_USDA=1.639
NC_035094.1	32699050	.	C	A	.	.	MAF_INRAE=32.278;MAF_USDA=17.059
NC_035094.1	32699125	.	C	G	.	.	MAF_INRAE=5.263;MAF_USDA=4.167
NC_035094.1	32699183	.	A	G	.	.	MAF_INRAE=36.842;MAF_USDA=17.059
NC_035094.1	32699235	.	A	C	.	.	MAF_INRAE=30.38;MAF_USDA=18.235
NC_035094.1	32699236	.	A	C	.	.	MAF_INRAE=1.667;MAF_USDA=11.176
NC_035094.1	32699306	.	G	T	.	.	MAF_INRAE=16.667;MAF_USDA=6.25
NC_035094.1	32700939	.	C	T	.	.	MAF_USDA=4.098
NC_035094.1	32700994	.	T	A	.	.	MAF_USDA=3.279
NC_035094.1	32701234	.	C	T	.	.	MAF_USDA=1.639
NC_035094.1	32701278	.	A	G	.	.	MAF_INRAE=1.667
NC_035094.1	32701302	.	C	A	.	.	MAF_INRAE=5.263
NC_035094.1	32701322	.	C	T	.	.	MAF_USDA=8.333
NC_035094.1	32701365	.	C	T	.	.	MAF_USDA=2.459
NC_035094.1	32701385	.	C	T	.	.	MAF_USDA=6.557
NC_035094.1	32701427	.	G	A	.	.	MAF_USDA=6.557
NC_035094.1	32701458	.	T	C	.	.	MAF_USDA=1.639
NC_035094.1	32701516	.	T	G	.	.	MAF_INRAE=3.333
NC_035094.1	32701600	.	C	T	.	.	MAF_INRAE=5.263
NC_035094.1	32701641	.	G	C	.	.	MAF_INRAE=7.595
NC_035094.1	32701651	.	C	T	.	.	MAF_USDA=8.333
NC_035094.1	32701757	.	A	C	.	.	MAF_INRAE=31.667
NC_035094.1	32701769	.	A	T	.	.	MAF_USDA=4.167
NC_035094.1	32701773	.	G	A	.	.	MAF_INRAE=5.263
NC_035094.1	32701950	.	A	T	.	.	MAF_INRAE=36.842;MAF_USDA=29.167
NC_035094.1	32701951	.	C	A	.	.	MAF_USDA=6.557
NC_035094.1	32702024	.	G	A	.	.	MAF_INRAE=32.278;MAF_USDA=20.0
NC_035094.1	32702026	.	T	G	.	.	MAF_INRAE=1.667;MAF_USDA=18.235
NC_035094.1	32702067	.	C	T	.	.	MAF_INRAE=8.333;MAF_USDA=14.583
NC_035094.1	32702153	.	G	A	.	.	MAF_USDA=16.667
NC_035094.1	32702276	.	T	C	.	.	MAF_USDA=18.852
NC_035094.1	32702317	.	G	A	.	.	MAF_USDA=14.706
NC_035094.1	32702319	.	C	T	.	.	MAF_USDA=2.459
NC_035094.1	32702325	.	C	A	.	.	MAF_USDA=1.765
NC_035094.1	32702333	.	G	T	.	.	MAF_USDA=20.492
NC_035094.1	32702398	.	G	A	.	.	MAF_INRAE=5.263
NC_035094.1	32702480	.	G	A	.	.	MAF_INRAE=5.063
NC_035094.1	32702558	.	A	C	.	.	MAF_INRAE=21.667;MAF_USDA=6.25
NC_035094.1	32702636	.	A	G	.	.	MAF_INRAE=5.263
NC_035094.1	32702791	.	G	C	.	.	MAF_INRAE=17.089;MAF_USDA=8.824
NC_035094.1	32702933	.	T	G	.	.	MAF_INRAE=1.667;MAF_USDA=15.882
NC_035094.1	32702983	.	G	T	.	.	MAF_INRAE=1.667;MAF_USDA=17.059
NC_035094.1	32703032	.	A	C	.	.	MAF_INRAE=2.532;MAF_USDA=18.235
NC_035094.1	32703091	.	G	T	.	.	MAF_INRAE=5.263
NC_035094.1	32703111	.	G	A	.	.	MAF_INRAE=33.544;MAF_USDA=34.706
NC_035094.1	32703144	.	A	T	.	.	MAF_INRAE=31.646;MAF_USDA=15.882
NC_035094.1	32703155	.	A	G	.	.	MAF_INRAE=1.667;MAF_USDA=15.294
NC_035094.1	32703216	.	T	G	.	.	MAF_INRAE=33.544;MAF_USDA=34.706
NC_035094.1	32703286	.	C	T	.	.	MAF_INRAE=5.263;MAF_USDA=1.639
NC_035094.1	32703296	.	G	A	.	.	MAF_INRAE=5.263;MAF_USDA=2.459
NC_035094.1	32703339	.	A	T	.	.	MAF_INRAE=34.177;MAF_USDA=35.882
NC_035094.1	32703344	.	G	A	.	.	MAF_USDA=5.738
NC_035094.1	32703367	.	G	A	.	.	MAF_INRAE=5.263;MAF_USDA=1.639
NC_035094.1	32703382	.	A	C	.	.	MAF_INRAE=2.532;MAF_USDA=18.824
NC_035094.1	32703625	.	C	T	.	.	MAF_INRAE=8.228
NC_035094.1	32703831	.	G	T	.	.	MAF_INRAE=2.532;MAF_USDA=18.235
NC_035094.1	32703963	.	A	T	.	.	MAF_INRAE=34.81;MAF_USDA=35.294
NC_035094.1	32704012	.	T	C	.	.	MAF_USDA=1.639
NC_035094.1	32704172	.	C	T	.	.	MAF_USDA=8.333
NC_035094.1	32704275	.	C	T	.	.	MAF_INRAE=4.43
NC_035094.1	32704309	.	T	C	.	.	MAF_USDA=4.098
NC_035094.1	32704822	.	A	T	.	.	MAF_INRAE=47.368;MAF_USDA=34.706
NC_035094.1	32704877	.	G	T	.	.	MAF_INRAE=5.263
NC_035094.1	32704879	.	A	G	.	.	MAF_INRAE=1.667;MAF_USDA=10.588
NC_035094.1	32704889	.	G	A	.	.	MAF_INRAE=32.278;MAF_USDA=18.824
NC_035094.1	32705000	.	G	T	.	.	MAF_USDA=3.333
NC_035094.1	32705138	.	A	T	.	.	MAF_USDA=36.957
NC_035094.1	32705269	.	T	C	.	.	MAF_USDA=33.333
NC_035094.1	32705336	.	T	G	.	.	MAF_USDA=1.695
NC_035094.1	32705375	.	G	T	.	.	MAF_USDA=16.667
NC_035094.1	32705490	.	G	C	.	.	MAF_INRAE=8.861;MAF_USDA=9.412
NC_035094.1	32705502	.	C	T	.	.	MAF_USDA=3.279
NC_035094.1	32705572	.	G	C	.	.	MAF_INRAE=3.333;MAF_USDA=9.016
NC_035094.1	32705582	.	G	A	.	.	MAF_USDA=4.098
NC_035094.1	32705666	.	C	T	.	.	MAF_INRAE=8.861;MAF_USDA=7.647
NC_035094.1	32705697	.	A	G	.	.	MAF_INRAE=33.544;MAF_USDA=37.059
NC_035094.1	32705734	.	G	T	.	.	MAF_INRAE=1.667;MAF_USDA=13.529
NC_035094.1	32705908	.	T	C	.	.	MAF_USDA=1.639
NC_035094.1	32705919	.	G	A	.	.	MAF_INRAE=2.5
NC_035094.1	32705963	.	A	C	.	.	MAF_USDA=1.667
NC_035094.1	32706032	.	G	C	.	.	MAF_USDA=4.762
NC_035094.1	32706167	.	C	A	.	.	MAF_USDA=1.639
NC_035094.1	32706283	.	T	C	.	.	MAF_USDA=2.083
NC_035094.1	32706374	.	T	A	.	.	MAF_USDA=2.5
NC_035094.1	32706384	.	T	A	.	.	MAF_INRAE=8.861;MAF_USDA=14.583
NC_035094.1	32706391	.	A	T	.	.	MAF_INRAE=36.842;MAF_USDA=35.417
NC_035094.1	32706437	.	A	T	.	.	MAF_INRAE=32.911;MAF_USDA=18.452
NC_035094.1	32706440	.	C	A	.	.	MAF_INRAE=5.263;MAF_USDA=8.333
NC_035094.1	32706501	.	T	C	.	.	MAF_INRAE=32.911;MAF_USDA=19.643
NC_035094.1	32706553	.	T	C	.	.	MAF_INRAE=32.911;MAF_USDA=21.429
NC_035094.1	32706567	.	A	C	.	.	MAF_USDA=1.639
NC_035094.1	32706609	.	G	A	.	.	MAF_USDA=2.459
NC_035094.1	32706887	.	C	A	.	.	MAF_USDA=1.765
NC_035094.1	32707103	.	G	T	.	.	MAF_USDA=4.098
NC_035094.1	32707137	.	G	T	.	.	MAF_INRAE=30.0
NC_035094.1	32707140	.	G	A	.	.	MAF_INRAE=30.0
NC_035094.1	32707182	.	A	G	.	.	MAF_USDA=1.639
NC_035094.1	32707223	.	C	T	.	.	MAF_INRAE=5.0;MAF_USDA=2.941
NC_035094.1	32707279	.	G	T	.	.	MAF_INRAE=32.911;MAF_USDA=18.235
NC_035094.1	32707281	.	G	A	.	.	MAF_INRAE=30.0;MAF_USDA=18.235
NC_035094.1	32707433	.	C	T	.	.	MAF_USDA=1.639
NC_035094.1	32707436	.	G	T	.	.	MAF_INRAE=32.278;MAF_USDA=18.235
NC_035094.1	32707540	.	T	C	.	.	MAF_USDA=1.639
NC_035094.1	32707573	.	G	A	.	.	MAF_USDA=6.557
NC_035094.1	32707757	.	C	A	.	.	MAF_USDA=4.098
NC_035094.1	32707775	.	G	A	.	.	MAF_USDA=8.235
NC_035094.1	32708183	.	C	T	.	.	MAF_INRAE=6.329;MAF_USDA=7.059
NC_035094.1	32708217	.	C	T	.	.	MAF_INRAE=20.886;MAF_USDA=42.941
NC_035094.1	32708293	.	C	A	.	.	MAF_INRAE=5.063;MAF_USDA=2.941
NC_035094.1	32708307	.	A	G	.	.	MAF_USDA=4.918
NC_035094.1	32708309	.	C	A	.	.	MAF_INRAE=32.911;MAF_USDA=18.235
NC_035094.1	32708361	.	A	G	.	.	MAF_USDA=4.918
NC_035094.1	32708382	.	C	T	.	.	MAF_USDA=7.059
NC_035094.1	32708434	.	T	G	.	.	MAF_INRAE=20.253;MAF_USDA=33.333
NC_035094.1	32708456	.	T	G	.	.	MAF_USDA=1.639
NC_035094.1	32708684	.	G	A	.	.	MAF_USDA=6.557
NC_035094.1	32708763	.	G	C	.	.	MAF_USDA=3.279
NC_035094.1	32708868	.	T	G	.	.	MAF_INRAE=5.263
NC_035094.1	32708877	.	C	A	.	.	MAF_USDA=4.918
NC_035094.1	32708894	.	C	T	.	.	MAF_USDA=4.918
NC_035094.1	32709060	.	G	A	.	.	MAF_INRAE=1.667;MAF_USDA=14.583
NC_035094.1	32709111	.	C	G	.	.	MAF_USDA=2.459
NC_035094.1	32709167	.	T	C	.	.	MAF_USDA=2.459
NC_035094.1	32709195	.	T	A	.	.	MAF_USDA=7.647
NC_035094.1	32709267	.	T	C	.	.	MAF_USDA=2.459
NC_035094.1	32709369	.	G	A	.	.	MAF_INRAE=6.329;MAF_USDA=5.738
NC_035094.1	32709425	.	A	C	.	.	MAF_INRAE=1.667;MAF_USDA=12.5
NC_035094.1	32709536	.	G	T	.	.	MAF_USDA=4.098
NC_035094.1	32709543	.	T	A	.	.	MAF_USDA=4.098
NC_035094.1	32709661	.	C	A	.	.	MAF_USDA=1.639
NC_035094.1	32709859	.	C	A	.	.	MAF_USDA=2.459
NC_035094.1	32709888	.	C	A	.	.	MAF_INRAE=4.167
NC_035094.1	32709920	.	G	T	.	.	MAF_INRAE=44.937;MAF_USDA=21.765
NC_035094.1	32709947	.	G	C	.	.	MAF_USDA=12.5
NC_035094.1	32710275	.	C	T	.	.	MAF_USDA=1.639
NC_035094.1	32710449	.	C	A	.	.	MAF_USDA=4.098
NC_035094.1	32710452	.	T	A	.	.	MAF_INRAE=1.667;MAF_USDA=12.353
NC_035094.1	32710489	.	G	A	.	.	MAF_USDA=4.098
NC_035094.1	32710547	.	G	A	.	.	MAF_USDA=4.918
NC_035094.1	32710593	.	C	A	.	.	MAF_INRAE=12.658;MAF_USDA=35.246
NC_035094.1	32710711	.	C	A	.	.	MAF_INRAE=8.228
NC_035094.1	32710781	.	A	C	.	.	MAF_USDA=2.459
NC_035094.1	32710827	.	A	G	.	.	MAF_USDA=1.639
NC_035094.1	32710866	.	C	T	.	.	MAF_INRAE=4.167;MAF_USDA=10.714
NC_035094.1	32710901	.	C	T	.	.	MAF_INRAE=4.167;MAF_USDA=11.176
NC_035094.1	32711012	.	A	G	.	.	MAF_USDA=4.918
NC_035094.1	32711066	.	G	T	.	.	MAF_USDA=4.918
NC_035094.1	32711093	.	A	G	.	.	MAF_USDA=4.918
NC_035094.1	32711224	.	A	G	.	.	MAF_USDA=5.738
NC_035094.1	32711236	.	T	A	.	.	MAF_USDA=1.639
NC_035094.1	32711390	.	A	T	.	.	MAF_INRAE=17.722
NC_035094.1	32711444	.	G	T	.	.	MAF_INRAE=17.089;MAF_USDA=48.824
NC_035094.1	32711466	.	A	T	.	.	MAF_USDA=2.083
NC_035094.1	32711476	.	C	T	.	.	MAF_INRAE=5.063;MAF_USDA=15.882
NC_035094.1	32711589	.	C	T	.	.	MAF_INRAE=7.595;MAF_USDA=3.279
NC_035094.1	32711605	.	G	A	.	.	MAF_INRAE=3.333
NC_035094.1	32711635	.	G	C	.	.	MAF_INRAE=8.228;MAF_USDA=4.918
NC_035094.1	32711690	.	A	G	.	.	MAF_INRAE=21.519;MAF_USDA=48.824
NC_035094.1	32711794	.	T	A	.	.	MAF_USDA=4.918
NC_035094.1	32711872	.	C	A	.	.	MAF_USDA=4.918
NC_035094.1	32711873	.	C	A	.	.	MAF_USDA=4.918
NC_035094.1	32711897	.	G	T	.	.	MAF_INRAE=10.127;MAF_USDA=47.059
NC_035094.1	32711943	.	G	T	.	.	MAF_INRAE=2.5;MAF_USDA=18.852
NC_035094.1	32711955	.	A	G	.	.	MAF_INRAE=15.823;MAF_USDA=47.647
NC_035094.1	32711956	.	G	T	.	.	MAF_INRAE=2.5;MAF_USDA=27.083
NC_035094.1	32711958	.	A	T	.	.	MAF_INRAE=5.833;MAF_USDA=47.647
NC_035094.1	32712047	.	G	T	.	.	MAF_INRAE=16.456;MAF_USDA=47.059
NC_035094.1	32712089	.	A	C	.	.	MAF_INRAE=16.456;MAF_USDA=47.059
NC_035094.1	32712150	.	T	A	.	.	MAF_INRAE=28.481;MAF_USDA=8.929
NC_035094.1	32712181	.	G	C	.	.	MAF_INRAE=16.456;MAF_USDA=45.833
NC_035094.1	32712263	.	C	T	.	.	MAF_INRAE=20.886;MAF_USDA=8.235
NC_035094.1	32712461	.	G	A	.	.	MAF_INRAE=8.228
NC_035094.1	32712498	.	C	A	.	.	MAF_INRAE=22.152;MAF_USDA=44.706
NC_035094.1	32712537	.	G	A	.	.	MAF_INRAE=16.456;MAF_USDA=48.235
NC_035094.1	32712630	.	T	A	.	.	MAF_INRAE=1.667;MAF_USDA=10.588
NC_035094.1	32712652	.	G	T	.	.	MAF_INRAE=8.228
NC_035094.1	32712834	.	A	G	.	.	MAF_INRAE=10.526;MAF_USDA=2.353
NC_035094.1	32712838	.	T	C	.	.	MAF_USDA=2.941
NC_035094.1	32712880	.	T	G	.	.	MAF_INRAE=40.833;MAF_USDA=31.176
NC_035094.1	32712898	.	T	G	.	.	MAF_USDA=4.098
NC_035094.1	32712900	.	A	T,*	.	.	MAF_INRAE=10.526
NC_035094.1	32712905	.	G	A	.	.	MAF_USDA=2.459
NC_035094.1	32712910	.	T	A	.	.	MAF_USDA=2.459
NC_035094.1	32712929	.	G	T,*	.	.	MAF_INRAE=10.526;MAF_USDA=7.647
NC_035094.1	32712941	.	A	T	.	.	MAF_USDA=11.765
NC_035094.1	32712972	.	T	A	.	.	MAF_USDA=1.639
NC_035094.1	32713016	.	A	T	.	.	MAF_INRAE=8.228
NC_035094.1	32713026	.	A	C	.	.	MAF_INRAE=10.526;MAF_USDA=3.529
NC_035094.1	32713030	.	C	A	.	.	MAF_INRAE=1.667;MAF_USDA=27.059
NC_035094.1	32713067	.	G	T	.	.	MAF_USDA=1.639
NC_035094.1	32713088	.	C	T	.	.	MAF_INRAE=10.526;MAF_USDA=2.941
NC_035094.1	32713104	.	A	G	.	.	MAF_USDA=3.279
NC_035094.1	32713105	.	G	A	.	.	MAF_USDA=2.083
NC_035094.1	32713107	.	A	G	.	.	MAF_USDA=2.083
NC_035094.1	32713151	.	C	T	.	.	MAF_INRAE=10.526;MAF_USDA=2.353
NC_035094.1	32713187	.	A	T	.	.	MAF_INRAE=10.526;MAF_USDA=2.353
NC_035094.1	32713287	.	G	A	.	.	MAF_INRAE=7.595;MAF_USDA=1.639
NC_035094.1	32713303	.	T	G	.	.	MAF_INRAE=10.526;MAF_USDA=2.353
NC_035094.1	32713313	.	T	A	.	.	MAF_USDA=2.083
NC_035094.1	32713324	.	A	C	.	.	MAF_INRAE=10.526;MAF_USDA=2.353
NC_035094.1	32713672	.	G	C	.	.	MAF_INRAE=8.861;MAF_USDA=7.059
NC_035094.1	32713685	.	C	T	.	.	MAF_INRAE=3.333
NC_035094.1	32713758	.	C	A	.	.	MAF_INRAE=10.526;MAF_USDA=2.941
NC_035094.1	32713774	.	G	A	.	.	MAF_INRAE=1.667
NC_035094.1	32713776	.	T	A	.	.	MAF_INRAE=1.667
NC_035094.1	32713777	.	T	G	.	.	MAF_USDA=2.941
NC_035094.1	32713779	.	T	G	.	.	MAF_INRAE=1.667
NC_035094.1	32713786	.	C	A	.	.	MAF_INRAE=1.667
NC_035094.1	32713803	.	G	A	.	.	MAF_INRAE=10.526;MAF_USDA=2.083
NC_035094.1	32713811	.	A	T	.	.	MAF_INRAE=10.526;MAF_USDA=2.941
NC_035094.1	32713820	.	A	T	.	.	MAF_USDA=4.098
NC_035094.1	32713845	.	C	T	.	.	MAF_INRAE=10.526;MAF_USDA=4.118
NC_035094.1	32713924	.	A	T	.	.	MAF_INRAE=30.38;MAF_USDA=6.471
NC_035094.1	32713925	.	A	T	.	.	MAF_INRAE=1.667;MAF_USDA=3.529
NC_035094.1	32713972	.	T	A	.	.	MAF_USDA=4.098
NC_035094.1	32713991	.	G	A	.	.	MAF_USDA=4.918
NC_035094.1	32714017	.	G	A	.	.	MAF_INRAE=5.263
NC_035094.1	32714371	.	C	T	.	.	MAF_USDA=3.279
NC_035094.1	32714380	.	G	A	.	.	MAF_USDA=2.459
NC_035094.1	32714474	.	G	T	.	.	MAF_INRAE=10.526;MAF_USDA=2.941
NC_035094.1	32714559	.	C	A	.	.	MAF_USDA=4.098
NC_035094.1	32714590	.	G	T	.	.	MAF_INRAE=2.5;MAF_USDA=2.459
NC_035094.1	32714955	.	A	T	.	.	MAF_USDA=43.75
NC_035094.1	32714983	.	A	T	.	.	MAF_USDA=43.75
NC_035094.1	32714984	.	A	T	.	.	MAF_USDA=8.333
NC_035094.1	32714985	.	T	A	.	.	MAF_USDA=37.5
NC_035094.1	32714986	.	T	A	.	.	MAF_USDA=12.5
NC_035094.1	32715430	.	C	T	.	.	MAF_USDA=3.279
NC_035094.1	32715431	.	G	A	.	.	MAF_USDA=3.279
NC_035094.1	32715456	.	T	A	.	.	MAF_INRAE=2.5
NC_035094.1	32715463	.	T	G	.	.	MAF_USDA=2.083
NC_035094.1	32715464	.	T	A	.	.	MAF_USDA=2.083
NC_035094.1	32715484	.	T	A	.	.	MAF_INRAE=2.5;MAF_USDA=2.083
NC_035094.1	32715486	.	T	A	.	.	MAF_INRAE=10.0;MAF_USDA=31.25
NC_035094.1	32715488	.	T	G	.	.	MAF_USDA=3.012
NC_035094.1	32715723	.	C	A	.	.	MAF_USDA=10.417
NC_035094.1	32715741	.	G	T	.	.	MAF_USDA=16.667
NC_035094.1	32715809	.	G	T	.	.	MAF_USDA=20.833
NC_035094.1	32715810	.	T	A	.	.	MAF_USDA=21.739
NC_035094.1	32715839	.	C	G	.	.	MAF_USDA=17.391
NC_035094.1	32715956	.	C	A	.	.	MAF_USDA=7.759
NC_035094.1	32716016	.	T	C	.	.	MAF_USDA=9.483
NC_035094.1	32716024	.	C	T	.	.	MAF_USDA=2.586
NC_035094.1	32716047	.	C	T	.	.	MAF_USDA=3.448
NC_035094.1	32716061	.	G	T	.	.	MAF_USDA=2.586
NC_035094.1	32716066	.	G	T	.	.	MAF_USDA=2.586
NC_035094.1	32716076	.	G	A	.	.	MAF_USDA=2.586
NC_035094.1	32716082	.	C	A	.	.	MAF_USDA=2.586
NC_035094.1	32716095	.	A	C	.	.	MAF_USDA=3.448
NC_035094.1	32716097	.	A	T	.	.	MAF_USDA=2.586
NC_035094.1	32716111	.	A	G	.	.	MAF_USDA=4.31
NC_035094.1	32716115	.	A	G	.	.	MAF_USDA=2.586
NC_035094.1	32716291	.	C	T	.	.	MAF_INRAE=10.526;MAF_USDA=2.941
NC_035094.1	32716360	.	C	T	.	.	MAF_INRAE=18.987;MAF_USDA=47.647
NC_035094.1	32716396	.	G	A	.	.	MAF_USDA=12.5
NC_035094.1	32716423	.	G	T	.	.	MAF_INRAE=10.526;MAF_USDA=2.941
NC_035094.1	32716529	.	G	A	.	.	MAF_INRAE=5.263
NC_035094.1	32716549	.	T	A	.	.	MAF_INRAE=20.833;MAF_USDA=6.25
NC_035094.1	32716590	.	A	G	.	.	MAF_USDA=1.639
NC_035094.1	32716591	.	G	A	.	.	MAF_INRAE=10.526;MAF_USDA=2.941
NC_035094.1	32716631	.	C	A	.	.	MAF_INRAE=21.667;MAF_USDA=6.25
NC_035094.1	32716641	.	G	A	.	.	MAF_INRAE=3.333
NC_035094.1	32716683	.	G	A	.	.	MAF_INRAE=5.263;MAF_USDA=5.738
NC_035094.1	32716717	.	A	G	.	.	MAF_INRAE=28.481;MAF_USDA=46.471
NC_035094.1	32716850	.	A	G	.	.	MAF_INRAE=45.57;MAF_USDA=20.0
NC_035094.1	32716910	.	C	A	.	.	MAF_INRAE=5.263;MAF_USDA=5.738
NC_035094.1	32716925	.	A	T	.	.	MAF_INRAE=28.481;MAF_USDA=45.882
NC_035094.1	32716930	.	C	T	.	.	MAF_INRAE=6.329;MAF_USDA=2.083
NC_035094.1	32716974	.	C	T	.	.	MAF_INRAE=21.667;MAF_USDA=6.25
NC_035094.1	32717007	.	C	T	.	.	MAF_INRAE=5.263;MAF_USDA=6.25
NC_035094.1	32717042	.	C	A	.	.	MAF_INRAE=6.329;MAF_USDA=4.118
NC_035094.1	32717073	.	G	A	.	.	MAF_USDA=1.639
NC_035094.1	32717155	.	T	C	.	.	MAF_INRAE=21.667;MAF_USDA=6.25
NC_035094.1	32717206	.	T	A	.	.	MAF_INRAE=21.667;MAF_USDA=6.25
NC_035094.1	32717212	.	G	A	.	.	MAF_INRAE=10.526;MAF_USDA=2.941
NC_035094.1	32717231	.	T	A	.	.	MAF_INRAE=6.329;MAF_USDA=1.765
NC_035094.1	32717273	.	A	G	.	.	MAF_USDA=3.279
NC_035094.1	32717353	.	T	A	.	.	MAF_USDA=2.459
NC_035094.1	32717393	.	C	A	.	.	MAF_INRAE=10.526;MAF_USDA=4.118
NC_035094.1	32717508	.	G	T	.	.	MAF_USDA=12.5
NC_035094.1	32717576	.	C	T	.	.	MAF_INRAE=17.089;MAF_USDA=22.353
NC_035094.1	32717627	.	A	C	.	.	MAF_USDA=1.639
NC_035094.1	32717684	.	G	A	.	.	MAF_INRAE=5.263
NC_035094.1	32717688	.	C	T	.	.	MAF_INRAE=24.051;MAF_USDA=10.588
NC_035094.1	32717780	.	A	T	.	.	MAF_USDA=4.167
NC_035094.1	32717803	.	T	A	.	.	MAF_INRAE=1.667;MAF_USDA=4.918
NC_035094.1	32717877	.	G	A	.	.	MAF_INRAE=3.333;MAF_USDA=7.377
NC_035094.1	32721242	.	C	T	.	.	MAF_INRAE=2.5
NC_035094.1	32721251	.	C	T	.	.	MAF_INRAE=5.0
NC_035094.1	32721281	.	T	C	.	.	MAF_USDA=22.941
NC_035094.1	32721287	.	G	C	.	.	MAF_USDA=18.235
NC_035094.1	32721315	.	C	T	.	.	MAF_USDA=5.738
NC_035094.1	32721400	.	T	C	.	.	MAF_INRAE=47.5
NC_035094.1	32721471	.	A	C	.	.	MAF_INRAE=24.167;MAF_USDA=7.059
NC_035094.1	32721630	.	C	T	.	.	MAF_INRAE=31.579;MAF_USDA=21.176
NC_035094.1	32721688	.	G	A	.	.	MAF_USDA=2.459
NC_035094.1	32721723	.	C	A	.	.	MAF_INRAE=31.579;MAF_USDA=20.588
NC_035094.1	32721763	.	T	A	.	.	MAF_USDA=3.529
NC_035094.1	32723580	.	C	A	.	.	MAF_INRAE=10.759;MAF_USDA=21.765
NC_035094.1	32723697	.	C	T	.	.	MAF_USDA=12.5
NC_035094.1	32724462	.	G	T	.	.	MAF_INRAE=10.759;MAF_USDA=25.0
NC_035094.1	32724504	.	G	C	.	.	MAF_USDA=3.279
NC_035094.1	32724609	.	A	G	.	.	MAF_INRAE=13.291;MAF_USDA=26.471
NC_035094.1	32724626	.	A	G	.	.	MAF_INRAE=13.291;MAF_USDA=27.059
NC_035094.1	32724666	.	C	T	.	.	MAF_INRAE=10.127;MAF_USDA=23.529
NC_035094.1	32724725	.	C	T	.	.	MAF_INRAE=10.759;MAF_USDA=21.176
NC_035094.1	32724765	.	C	T	.	.	MAF_INRAE=25.0;MAF_USDA=8.235
NC_035094.1	32724950	.	G	A	.	.	MAF_USDA=2.5
NC_035094.1	32725103	.	G	A	.	.	MAF_INRAE=21.667;MAF_USDA=6.25
NC_035094.1	32725213	.	A	T	.	.	MAF_USDA=4.098
NC_035094.1	32725458	.	G	T	.	.	MAF_USDA=8.235
NC_035094.1	32725617	.	G	A	.	.	MAF_INRAE=13.291;MAF_USDA=22.131
NC_035094.1	32725801	.	A	G	.	.	MAF_INRAE=6.667;MAF_USDA=14.118
NC_035094.1	32725830	.	G	A	.	.	MAF_USDA=1.639
NC_035094.1	32725986	.	C	T	.	.	MAF_USDA=1.639
NC_035094.1	32726010	.	C	A	.	.	MAF_INRAE=9.494;MAF_USDA=9.836
NC_035094.1	32726100	.	A	T	.	.	MAF_USDA=1.639
NC_035094.1	32726305	.	A	G	.	.	MAF_USDA=4.098
NC_035094.1	32726319	.	C	A	.	.	MAF_INRAE=31.013;MAF_USDA=34.118
NC_035094.1	32726453	.	C	A	.	.	MAF_USDA=1.639
NC_035094.1	32726465	.	G	A	.	.	MAF_INRAE=21.667;MAF_USDA=6.25
NC_035094.1	32726553	.	G	T	.	.	MAF_INRAE=5.263;MAF_USDA=7.143
NC_035094.1	32726557	.	C	T	.	.	MAF_USDA=4.167
NC_035094.1	32726683	.	G	T	.	.	MAF_INRAE=42.105;MAF_USDA=37.647
NC_035094.1	32726755	.	G	T	.	.	MAF_USDA=2.353
NC_035094.1	32726791	.	C	G	.	.	MAF_INRAE=10.526;MAF_USDA=39.412
NC_035094.1	32726800	.	G	A	.	.	MAF_INRAE=10.526
NC_035094.1	32727103	.	T	C	.	.	MAF_INRAE=9.494;MAF_USDA=10.0
NC_035094.1	32727168	.	G	A	.	.	MAF_INRAE=21.667;MAF_USDA=10.0
NC_035094.1	32727177	.	C	T	.	.	MAF_INRAE=6.329;MAF_USDA=4.118
NC_035094.1	32727327	.	C	T	.	.	MAF_USDA=1.639
NC_035094.1	32727472	.	T	G	.	.	MAF_USDA=1.639
NC_035094.1	32727501	.	G	T	.	.	MAF_INRAE=7.595;MAF_USDA=12.353
NC_035094.1	32727521	.	T	G	.	.	MAF_INRAE=4.167;MAF_USDA=2.5
NC_035094.1	32727732	.	T	C	.	.	MAF_INRAE=17.722;MAF_USDA=20.0
NC_035094.1	32727740	.	A	G	.	.	MAF_INRAE=25.316;MAF_USDA=35.882
NC_035094.1	32727741	.	A	T	.	.	MAF_INRAE=15.0;MAF_USDA=35.882
NC_035094.1	32727751	.	T	A	.	.	MAF_USDA=2.083
NC_035094.1	32727876	.	C	G	.	.	MAF_INRAE=5.263
NC_035094.1	32727947	.	G	T	.	.	MAF_USDA=2.459
NC_035094.1	32727965	.	C	T	.	.	MAF_INRAE=10.0;MAF_USDA=14.583
NC_035094.1	32728365	.	T	C	.	.	MAF_USDA=2.459
NC_035094.1	32728420	.	C	A	.	.	MAF_USDA=5.738
NC_035094.1	32728478	.	A	G	.	.	MAF_INRAE=45.57;MAF_USDA=22.353
NC_035094.1	32728479	.	T	A	.	.	MAF_INRAE=25.949;MAF_USDA=37.647
NC_035094.1	32728568	.	T	C	.	.	MAF_USDA=3.529
NC_035094.1	32728689	.	C	T	.	.	MAF_USDA=4.098
NC_035094.1	32728760	.	C	A	.	.	MAF_USDA=4.098
NC_035094.1	32728784	.	C	T	.	.	MAF_USDA=2.459
NC_035094.1	32728971	.	T	C	.	.	MAF_INRAE=28.481;MAF_USDA=42.941
NC_035094.1	32729146	.	G	C	.	.	MAF_USDA=1.639
NC_035094.1	32729227	.	C	A	.	.	MAF_INRAE=21.667;MAF_USDA=6.25
NC_035094.1	32729339	.	T	G	.	.	MAF_INRAE=8.228
NC_035094.1	32729362	.	A	T	.	.	MAF_INRAE=4.43;MAF_USDA=20.0
NC_035094.1	32729368	.	A	T	.	.	MAF_INRAE=3.333
NC_035094.1	32729370	.	A	C	.	.	MAF_INRAE=1.667
NC_035094.1	32729373	.	A	T	.	.	MAF_INRAE=41.667;MAF_USDA=2.083
NC_035094.1	32729375	.	T	A	.	.	MAF_INRAE=14.167
NC_035094.1	32729496	.	T	A	.	.	MAF_USDA=3.279
NC_035094.1	32729534	.	G	A	.	.	MAF_USDA=1.639
NC_035094.1	32729631	.	G	A	.	.	MAF_INRAE=4.43;MAF_USDA=20.588
NC_035094.1	32730004	.	T	C	.	.	MAF_USDA=3.279
NC_035094.1	32730011	.	C	T	.	.	MAF_USDA=4.918
NC_035094.1	32730038	.	T	G	.	.	MAF_USDA=1.639
NC_035094.1	32730069	.	A	C	.	.	MAF_USDA=7.377
NC_035094.1	32730107	.	G	T	.	.	MAF_USDA=1.639
NC_035094.1	32730241	.	C	A	.	.	MAF_INRAE=28.481;MAF_USDA=41.176
NC_035094.1	32730292	.	T	C	.	.	MAF_INRAE=3.797;MAF_USDA=15.294
NC_035094.1	32730314	.	A	C	.	.	MAF_USDA=1.639
NC_035094.1	32730701	.	T	C	.	.	MAF_INRAE=4.167;MAF_USDA=15.574
NC_035094.1	32730702	.	G	A	.	.	MAF_INRAE=32.5;MAF_USDA=40.0
NC_035094.1	32730709	.	A	G	.	.	MAF_INRAE=4.167;MAF_USDA=17.213
NC_035094.1	32730710	.	T	G	.	.	MAF_INRAE=4.167;MAF_USDA=17.213
NC_035094.1	32730866	.	A	G	.	.	MAF_USDA=1.639
NC_035094.1	32730960	.	A	T	.	.	MAF_INRAE=4.167
NC_035094.1	32730980	.	C	A	.	.	MAF_INRAE=5.263
NC_035094.1	32731064	.	T	A	.	.	MAF_USDA=2.941
NC_035094.1	32731243	.	G	A	.	.	MAF_USDA=3.333
NC_035094.1	32731258	.	C	T	.	.	MAF_USDA=1.639
NC_035094.1	32731329	.	G	T	.	.	MAF_INRAE=5.263
NC_035094.1	32731331	.	C	T	.	.	MAF_USDA=1.639
NC_035094.1	32731419	.	C	T	.	.	MAF_USDA=2.459
NC_035094.1	32731438	.	C	T	.	.	MAF_INRAE=21.667;MAF_USDA=2.353
NC_035094.1	32731463	.	C	T	.	.	MAF_INRAE=4.43;MAF_USDA=27.059
NC_035094.1	32731563	.	T	C	.	.	MAF_USDA=1.639
NC_035094.1	32731601	.	G	A	.	.	MAF_USDA=1.639
NC_035094.1	32731642	.	A	G	.	.	MAF_INRAE=5.063;MAF_USDA=22.941
NC_035094.1	32731695	.	T	C	.	.	MAF_INRAE=4.167
NC_035094.1	32731779	.	C	T	.	.	MAF_USDA=1.639
NC_035094.1	32731935	.	G	C	.	.	MAF_USDA=3.279
NC_035094.1	32731954	.	T	G	.	.	MAF_INRAE=12.025;MAF_USDA=29.412
NC_035094.1	32731979	.	G	C	.	.	MAF_USDA=1.639
NC_035094.1	32732020	.	C	A	.	.	MAF_USDA=4.167
NC_035094.1	32732082	.	G	T	.	.	MAF_INRAE=4.167;MAF_USDA=22.131
NC_035094.1	32732090	.	A	T	.	.	MAF_USDA=1.639
NC_035094.1	32732280	.	C	T	.	.	MAF_USDA=8.197
NC_035094.1	32732315	.	A	T	.	.	MAF_USDA=8.197
NC_035094.1	32732361	.	T	C	.	.	MAF_INRAE=5.263
NC_035094.1	32732385	.	C	T	.	.	MAF_USDA=12.295
NC_035094.1	32732399	.	G	A	.	.	MAF_USDA=2.459
NC_035094.1	32732412	.	T	A	.	.	MAF_USDA=13.333
NC_035094.1	32732509	.	C	A	.	.	MAF_USDA=1.639
NC_035094.1	32732537	.	C	G	.	.	MAF_USDA=7.377
NC_035094.1	32732648	.	A	C	.	.	MAF_INRAE=24.051;MAF_USDA=42.941
NC_035094.1	32732719	.	A	T	.	.	MAF_INRAE=5.263
NC_035094.1	32732784	.	T	C	.	.	MAF_INRAE=22.152;MAF_USDA=18.824
NC_035094.1	32732798	.	C	A	.	.	MAF_USDA=2.459
NC_035094.1	32732805	.	T	C	.	.	MAF_INRAE=2.5
NC_035094.1	32732864	.	A	G	.	.	MAF_INRAE=5.833;MAF_USDA=3.279
NC_035094.1	32733039	.	A	C	.	.	MAF_INRAE=21.519;MAF_USDA=8.235
NC_035094.1	32733080	.	C	T	.	.	MAF_INRAE=12.025;MAF_USDA=43.452
NC_035094.1	32733278	.	C	A	.	.	MAF_USDA=9.836
NC_035094.1	32733365	.	G	T	.	.	MAF_USDA=1.639
NC_035094.1	32733418	.	T	G	.	.	MAF_USDA=4.098
NC_035094.1	32733489	.	G	A	.	.	MAF_USDA=4.098
NC_035094.1	32733532	.	C	T	.	.	MAF_USDA=4.098
NC_035094.1	32733533	.	C	A	.	.	MAF_INRAE=5.263
NC_035094.1	32733592	.	T	G	.	.	MAF_USDA=4.918
NC_035094.1	32733647	.	T	A	.	.	MAF_USDA=8.333
NC_035094.1	32733690	.	T	G	.	.	MAF_USDA=2.459
NC_035094.1	32733721	.	T	C	.	.	MAF_USDA=5.738
NC_035094.1	32733757	.	A	G	.	.	MAF_USDA=6.557
NC_035094.1	32734098	.	G	T	.	.	MAF_USDA=4.098
NC_035094.1	32734158	.	T	A	.	.	MAF_USDA=3.279
NC_035094.1	32734163	.	A	T	.	.	MAF_INRAE=4.167
NC_035094.1	32734565	.	C	A	.	.	MAF_USDA=3.279
NC_035094.1	32734636	.	G	A	.	.	MAF_USDA=1.639
NC_035094.1	32734723	.	C	T	.	.	MAF_USDA=2.459
NC_035094.1	32734804	.	A	T	.	.	MAF_INRAE=4.167
NC_035094.1	32734807	.	G	T	.	.	MAF_USDA=12.5
NC_035094.1	32734913	.	G	A	.	.	MAF_INRAE=8.861;MAF_USDA=14.118
NC_035094.1	32734945	.	C	A	.	.	MAF_INRAE=8.861;MAF_USDA=14.118
NC_035094.1	32735028	.	G	T	.	.	MAF_INRAE=5.263;MAF_USDA=1.639
NC_035094.1	32735099	.	C	G	.	.	MAF_INRAE=5.263;MAF_USDA=7.059
NC_035094.1	32735119	.	A	G	.	.	MAF_USDA=1.639
NC_035094.1	32735164	.	G	A	.	.	MAF_USDA=3.279
NC_035094.1	32735210	.	G	A	.	.	MAF_INRAE=5.263
NC_035094.1	32735219	.	C	A	.	.	MAF_INRAE=21.667;MAF_USDA=6.25
NC_035094.1	32735275	.	C	A	.	.	MAF_USDA=4.167
NC_035094.1	32735408	.	C	A	.	.	MAF_INRAE=5.696;MAF_USDA=7.059
NC_035094.1	32735483	.	T	C	.	.	MAF_INRAE=15.19;MAF_USDA=34.706
NC_035094.1	32735599	.	G	A	.	.	MAF_USDA=2.459
NC_035094.1	32735637	.	C	T	.	.	MAF_USDA=1.639
NC_035094.1	32735648	.	C	T	.	.	MAF_USDA=4.167
NC_035094.1	32735862	.	A	G	.	.	MAF_USDA=2.459
NC_035094.1	32735929	.	G	A	.	.	MAF_USDA=3.279
NC_035094.1	32736093	.	T	A	.	.	MAF_INRAE=4.167;MAF_USDA=32.787
NC_035094.1	32736107	.	G	A	.	.	MAF_USDA=12.5
NC_035094.1	32736155	.	G	T	.	.	MAF_USDA=2.459
NC_035094.1	32736223	.	T	G	.	.	MAF_USDA=1.639
NC_035094.1	32736283	.	C	G	.	.	MAF_USDA=2.459
NC_035094.1	32736291	.	A	C	.	.	MAF_INRAE=4.167;MAF_USDA=24.59
NC_035094.1	32736325	.	C	A	.	.	MAF_INRAE=18.354;MAF_USDA=44.706
NC_035094.1	32736338	.	C	T	.	.	MAF_INRAE=4.43
NC_035094.1	32736483	.	C	T	.	.	MAF_INRAE=8.861;MAF_USDA=14.118
NC_035094.1	32736485	.	C	T	.	.	MAF_INRAE=6.667;MAF_USDA=14.706
NC_035094.1	32736680	.	A	G	.	.	MAF_USDA=3.279
NC_035094.1	32736687	.	A	T	.	.	MAF_INRAE=3.797
NC_035094.1	32736709	.	A	T	.	.	MAF_USDA=1.639
NC_035094.1	32736781	.	A	G	.	.	MAF_INRAE=4.167;MAF_USDA=31.967
NC_035094.1	32736834	.	T	G	.	.	MAF_USDA=2.459
NC_035094.1	32736863	.	T	A	.	.	MAF_USDA=4.098
NC_035094.1	32736918	.	G	A	.	.	MAF_INRAE=17.089;MAF_USDA=12.353
NC_035094.1	32736919	.	A	T	.	.	MAF_INRAE=14.167;MAF_USDA=12.353
NC_035094.1	32736956	.	G	A	.	.	MAF_INRAE=4.167
NC_035094.1	32736981	.	A	T	.	.	MAF_USDA=1.639
NC_035094.1	32737029	.	G	T	.	.	MAF_USDA=2.459
NC_035094.1	32737040	.	G	C	.	.	MAF_INRAE=9.494;MAF_USDA=10.0
NC_035094.1	32737255	.	G	C	.	.	MAF_USDA=1.639
NC_035094.1	32737276	.	G	T	.	.	MAF_INRAE=5.263;MAF_USDA=2.941
NC_035094.1	32737309	.	T	A	.	.	MAF_USDA=2.941
NC_035094.1	32737422	.	T	G	.	.	MAF_USDA=1.765
NC_035094.1	32737445	.	T	A	.	.	MAF_USDA=3.279
NC_035094.1	32737532	.	A	T	.	.	MAF_USDA=2.459
NC_035094.1	32737537	.	T	A	.	.	MAF_USDA=1.639
NC_035094.1	32737594	.	T	C	.	.	MAF_INRAE=10.759;MAF_USDA=25.294
NC_035094.1	32737677	.	A	C	.	.	MAF_USDA=5.882
NC_035094.1	32737693	.	T	C	.	.	MAF_USDA=13.115
NC_035094.1	32737763	.	G	A	.	.	MAF_INRAE=12.025;MAF_USDA=25.294
NC_035094.1	32737771	.	C	T	.	.	MAF_USDA=2.941
NC_035094.1	32737772	.	A	G	.	.	MAF_USDA=2.941
NC_035094.1	32737796	.	G	A	.	.	MAF_INRAE=20.833;MAF_USDA=6.25
NC_035094.1	32737857	.	G	A	.	.	MAF_USDA=3.279
NC_035094.1	32737889	.	C	T	.	.	MAF_USDA=5.294
NC_035094.1	32737926	.	C	A	.	.	MAF_USDA=1.639
NC_035094.1	32737971	.	G	T	.	.	MAF_INRAE=10.127
NC_035094.1	32738018	.	C	T	.	.	MAF_USDA=2.083
NC_035094.1	32738019	.	T	G	.	.	MAF_INRAE=4.167
NC_035094.1	32738069	.	C	G	.	.	MAF_USDA=6.471
NC_035094.1	32738106	.	A	G	.	.	MAF_INRAE=12.658;MAF_USDA=33.333
NC_035094.1	32738271	.	C	T	.	.	MAF_INRAE=10.127;MAF_USDA=10.0
NC_035094.1	32738470	.	C	A	.	.	MAF_INRAE=10.127;MAF_USDA=8.824
NC_035094.1	32738586	.	C	G	.	.	MAF_USDA=1.639
NC_035094.1	32738791	.	A	T	.	.	MAF_INRAE=44.937;MAF_USDA=14.754
NC_035094.1	32738806	.	T	G	.	.	MAF_INRAE=36.709;MAF_USDA=35.882
NC_035094.1	32738849	.	C	T	.	.	MAF_USDA=1.639
NC_035094.1	32738986	.	A	T	.	.	MAF_INRAE=12.658;MAF_USDA=46.471
NC_035094.1	32739254	.	G	T	.	.	MAF_INRAE=39.873;MAF_USDA=8.235
NC_035094.1	32739313	.	C	T	.	.	MAF_INRAE=46.203;MAF_USDA=33.529
NC_035094.1	32739441	.	G	C	.	.	MAF_USDA=4.167
NC_035094.1	32739469	.	C	T	.	.	MAF_INRAE=24.684;MAF_USDA=30.0
NC_035094.1	32739497	.	A	G	.	.	MAF_INRAE=25.316;MAF_USDA=30.588
NC_035094.1	32739525	.	A	T	.	.	MAF_USDA=4.167
NC_035094.1	32739560	.	C	T	.	.	MAF_USDA=2.083
NC_035094.1	32739587	.	G	A	.	.	MAF_USDA=8.333
NC_035094.1	32739588	.	C	A	.	.	MAF_USDA=8.333
NC_035094.1	32739769	.	A	C	.	.	MAF_USDA=2.459
NC_035094.1	32739772	.	G	A	.	.	MAF_USDA=1.639
NC_035094.1	32739893	.	G	A	.	.	MAF_INRAE=5.263
NC_035094.1	32740003	.	C	T	.	.	MAF_INRAE=25.949;MAF_USDA=28.235
NC_035094.1	32740212	.	C	T	.	.	MAF_INRAE=6.667;MAF_USDA=1.639
NC_035094.1	32740213	.	A	T	.	.	MAF_INRAE=6.667;MAF_USDA=1.639
NC_035094.1	32740277	.	C	A	.	.	MAF_INRAE=16.456;MAF_USDA=14.118
NC_035094.1	32740379	.	C	A	.	.	MAF_INRAE=26.582;MAF_USDA=24.706
NC_035094.1	32740465	.	C	T	.	.	MAF_INRAE=26.582;MAF_USDA=27.059
NC_035094.1	32740481	.	A	G	.	.	MAF_INRAE=26.582;MAF_USDA=24.706
NC_035094.1	32740507	.	C	T	.	.	MAF_USDA=2.459
NC_035094.1	32740510	.	C	T	.	.	MAF_INRAE=26.582;MAF_USDA=25.882
NC_035094.1	32740548	.	A	T	.	.	MAF_USDA=14.583
NC_035094.1	32740599	.	G	A	.	.	MAF_USDA=2.941
NC_035094.1	32740620	.	G	T	.	.	MAF_INRAE=26.582;MAF_USDA=25.882
NC_035094.1	32740692	.	T	A	.	.	MAF_INRAE=26.582;MAF_USDA=25.294
NC_035094.1	32740958	.	A	T	.	.	MAF_INRAE=2.5
NC_035094.1	32741060	.	T	G	.	.	MAF_INRAE=5.263;MAF_USDA=1.639
NC_035094.1	32741158	.	C	T	.	.	MAF_USDA=2.083
NC_035094.1	32741184	.	G	T	.	.	MAF_INRAE=10.526;MAF_USDA=17.647
NC_035094.1	32741201	.	G	T	.	.	MAF_USDA=1.639
NC_035094.1	32741294	.	C	A	.	.	MAF_INRAE=46.203;MAF_USDA=31.765
NC_035094.1	32741304	.	C	T	.	.	MAF_USDA=4.167
NC_035094.1	32741325	.	C	T	.	.	MAF_USDA=1.176
NC_035094.1	32741332	.	C	T	.	.	MAF_INRAE=4.167
NC_035094.1	32741343	.	G	T	.	.	MAF_INRAE=10.526;MAF_USDA=15.294
NC_035094.1	32741465	.	G	T	.	.	MAF_USDA=2.083
NC_035094.1	32741466	.	A	T	.	.	MAF_USDA=2.083
NC_035094.1	32741543	.	C	T	.	.	MAF_INRAE=27.848;MAF_USDA=13.529
NC_035094.1	32741603	.	A	G	.	.	MAF_INRAE=10.526;MAF_USDA=15.294
NC_035094.1	32741612	.	C	T	.	.	MAF_INRAE=10.526;MAF_USDA=15.882
NC_035094.1	32741842	.	T	C	.	.	MAF_INRAE=10.526;MAF_USDA=19.412
NC_035094.1	32741869	.	C	T	.	.	MAF_USDA=4.098
NC_035094.1	32741947	.	T	C	.	.	MAF_INRAE=4.167
NC_035094.1	32742114	.	C	A	.	.	MAF_USDA=1.639
NC_035094.1	32742232	.	C	T	.	.	MAF_USDA=4.098
NC_035094.1	32742695	.	G	T	.	.	MAF_INRAE=18.987;MAF_USDA=17.059
NC_035094.1	32742749	.	C	T	.	.	MAF_INRAE=46.203;MAF_USDA=30.0
NC_035094.1	32742770	.	G	A	.	.	MAF_INRAE=46.203;MAF_USDA=30.588
NC_035094.1	32742777	.	G	T	.	.	MAF_USDA=3.279
NC_035094.1	32742789	.	A	G	.	.	MAF_INRAE=46.835;MAF_USDA=31.176
NC_035094.1	32742821	.	G	A	.	.	MAF_INRAE=46.203;MAF_USDA=32.941
NC_035094.1	32742847	.	G	A	.	.	MAF_USDA=4.098
NC_035094.1	32742848	.	G	A	.	.	MAF_USDA=2.083
NC_035094.1	32742860	.	G	A	.	.	MAF_INRAE=47.468;MAF_USDA=31.176
NC_035094.1	32742961	.	C	T	.	.	MAF_USDA=2.459
NC_035094.1	32743023	.	A	C	.	.	MAF_INRAE=46.835;MAF_USDA=26.471
NC_035094.1	32743692	.	G	A	.	.	MAF_USDA=2.459
NC_035094.1	32743698	.	C	T	.	.	MAF_INRAE=27.848;MAF_USDA=14.881
NC_035094.1	32743740	.	G	A	.	.	MAF_USDA=3.333
NC_035094.1	32743872	.	A	T	.	.	MAF_INRAE=29.114;MAF_USDA=12.5
NC_035094.1	32743884	.	A	T	.	.	MAF_INRAE=29.114;MAF_USDA=12.5
NC_035094.1	32744075	.	T	C	.	.	MAF_USDA=8.333
NC_035094.1	32744087	.	C	A	.	.	MAF_INRAE=5.263;MAF_USDA=5.738
NC_035094.1	32744106	.	C	T	.	.	MAF_USDA=1.176
NC_035094.1	32744269	.	T	C	.	.	MAF_USDA=1.639
NC_035094.1	32744280	.	C	A	.	.	MAF_INRAE=45.57;MAF_USDA=42.941
NC_035094.1	32744401	.	C	T	.	.	MAF_USDA=4.098
NC_035094.1	32744402	.	G	A	.	.	MAF_INRAE=11.392
NC_035094.1	32744425	.	C	T	.	.	MAF_USDA=1.639
NC_035094.1	32744482	.	G	A	.	.	MAF_INRAE=5.263
NC_035094.1	32744533	.	T	A	.	.	MAF_INRAE=25.949;MAF_USDA=37.647
NC_035094.1	32744649	.	G	T	.	.	MAF_INRAE=4.167
NC_035094.1	32744654	.	T	G	.	.	MAF_INRAE=15.19;MAF_USDA=5.738
NC_035094.1	32744660	.	C	T	.	.	MAF_USDA=1.639
NC_035094.1	32744888	.	T	C	.	.	MAF_INRAE=4.43;MAF_USDA=15.882
NC_035094.1	32744899	.	T	A	.	.	MAF_INRAE=1.667;MAF_USDA=12.941
NC_035094.1	32744902	.	G	A	.	.	MAF_USDA=4.167
NC_035094.1	32744906	.	G	A	.	.	MAF_INRAE=10.127
NC_035094.1	32744926	.	C	G	.	.	MAF_INRAE=46.203;MAF_USDA=34.118
NC_035094.1	32744966	.	T	C	.	.	MAF_INRAE=37.342;MAF_USDA=30.588
NC_035094.1	32744993	.	A	C	.	.	MAF_INRAE=12.658;MAF_USDA=35.417
NC_035094.1	32745126	.	C	T	.	.	MAF_INRAE=5.063;MAF_USDA=8.824
NC_035094.1	32745141	.	C	T	.	.	MAF_INRAE=5.263;MAF_USDA=4.167
NC_035094.1	32745148	.	G	A	.	.	MAF_INRAE=3.797
NC_035094.1	32745255	.	G	A	.	.	MAF_USDA=1.639
NC_035094.1	32745408	.	C	T	.	.	MAF_USDA=4.167
NC_035094.1	32745624	.	T	C	.	.	MAF_USDA=3.279
NC_035094.1	32745630	.	G	A	.	.	MAF_INRAE=14.557;MAF_USDA=16.471
NC_035094.1	32745808	.	G	A	.	.	MAF_INRAE=5.263;MAF_USDA=5.882
NC_035094.1	32746091	.	C	T	.	.	MAF_USDA=8.333
NC_035094.1	32746098	.	G	A	.	.	MAF_USDA=2.459
NC_035094.1	32746176	.	C	T	.	.	MAF_INRAE=46.203;MAF_USDA=33.529
NC_035094.1	32746298	.	T	G	.	.	MAF_USDA=1.639
NC_035094.1	32746349	.	G	T	.	.	MAF_USDA=4.706
NC_035094.1	32746406	.	G	A	.	.	MAF_INRAE=4.167
NC_035094.1	32746439	.	C	T	.	.	MAF_USDA=1.639
NC_035094.1	32746554	.	C	T	.	.	MAF_USDA=1.639
NC_035094.1	32746578	.	C	A	.	.	MAF_INRAE=36.842;MAF_USDA=41.176
NC_035094.1	32746581	.	C	T	.	.	MAF_USDA=41.765
NC_035094.1	32746741	.	G	A	.	.	MAF_INRAE=9.167;MAF_USDA=11.905
NC_035094.1	32746749	.	C	A	.	.	MAF_USDA=2.083
NC_035094.1	32746790	.	C	T	.	.	MAF_USDA=4.706
NC_035094.1	32747120	.	G	A	.	.	MAF_INRAE=10.0;MAF_USDA=10.588
NC_035094.1	32747243	.	A	C	.	.	MAF_INRAE=46.203
NC_035094.1	32747258	.	C	A	.	.	MAF_INRAE=8.333;MAF_USDA=10.0
NC_035094.1	32747427	.	T	A	.	.	MAF_INRAE=47.468;MAF_USDA=46.471
NC_035094.1	32747807	.	C	T	.	.	MAF_USDA=4.098
NC_035094.1	32748124	.	G	T	.	.	MAF_USDA=4.167
NC_035094.1	32748157	.	A	C	.	.	MAF_INRAE=48.101;MAF_USDA=45.294
NC_035094.1	32748265	.	T	C	.	.	MAF_USDA=14.583
NC_035094.1	32748589	.	G	T	.	.	MAF_USDA=1.695
NC_035094.1	32748611	.	C	A	.	.	MAF_USDA=6.25
NC_035094.1	32748673	.	C	T	.	.	MAF_USDA=3.279
NC_035094.1	32748911	.	A	C	.	.	MAF_USDA=2.459
NC_035094.1	32749033	.	C	T	.	.	MAF_USDA=4.098
NC_035094.1	32749062	.	C	A	.	.	MAF_USDA=5.882
NC_035094.1	32749133	.	A	C	.	.	MAF_INRAE=24.684;MAF_USDA=7.647
NC_035094.1	32749192	.	C	A	.	.	MAF_INRAE=2.5;MAF_USDA=6.557
NC_035094.1	32749558	.	A	C	.	.	MAF_USDA=4.167
NC_035094.1	32749602	.	G	A	.	.	MAF_USDA=1.667
NC_035094.1	32749902	.	A	G	.	.	MAF_USDA=3.279
NC_035094.1	32749965	.	G	C	.	.	MAF_INRAE=2.5;MAF_USDA=1.639
NC_035094.1	32749985	.	T	C	.	.	MAF_INRAE=16.456;MAF_USDA=27.647
NC_035094.1	32750008	.	C	T	.	.	MAF_USDA=2.459
NC_035094.1	32750012	.	A	G	.	.	MAF_USDA=3.279
NC_035094.1	32750145	.	A	C	.	.	MAF_USDA=4.098
NC_035094.1	32750162	.	G	A	.	.	MAF_INRAE=17.722
NC_035094.1	32750239	.	T	A	.	.	MAF_INRAE=10.127;MAF_USDA=27.976
NC_035094.1	32750285	.	C	T	.	.	MAF_USDA=4.167
NC_035094.1	32750336	.	C	A	.	.	MAF_USDA=4.918
NC_035094.1	32750477	.	G	A	.	.	MAF_INRAE=5.263;MAF_USDA=1.639
NC_035094.1	32750484	.	C	T	.	.	MAF_USDA=1.639
NC_035094.1	32750553	.	G	A	.	.	MAF_USDA=4.918
NC_035094.1	32750595	.	A	G	.	.	MAF_USDA=4.918
NC_035094.1	32750677	.	C	G	.	.	MAF_INRAE=1.667;MAF_USDA=11.176
NC_035094.1	32750710	.	A	T	.	.	MAF_USDA=1.765
NC_035094.1	32750862	.	C	T	.	.	MAF_USDA=2.459
NC_035094.1	32750976	.	G	C	.	.	MAF_USDA=6.557
NC_035094.1	32751009	.	G	T	.	.	MAF_USDA=7.377
NC_035094.1	32751018	.	A	G	.	.	MAF_USDA=6.557
NC_035094.1	32751055	.	G	T	.	.	MAF_USDA=3.279
NC_035094.1	32751118	.	T	A	.	.	MAF_INRAE=3.165;MAF_USDA=19.672
NC_035094.1	32751180	.	A	T	.	.	MAF_USDA=2.459
NC_035094.1	32751201	.	G	A	.	.	MAF_INRAE=3.165;MAF_USDA=6.471
NC_035094.1	32751425	.	G	T	.	.	MAF_USDA=4.167
NC_035094.1	32751459	.	G	A	.	.	MAF_INRAE=5.263;MAF_USDA=2.353
NC_035094.1	32751575	.	G	A	.	.	MAF_INRAE=5.063;MAF_USDA=7.059
NC_035094.1	32751594	.	C	T	.	.	MAF_USDA=1.176
NC_035094.1	32751620	.	A	G	.	.	MAF_USDA=4.167
NC_035094.1	32751712	.	G	T	.	.	MAF_INRAE=5.263;MAF_USDA=2.941
NC_035094.1	32751742	.	T	A	.	.	MAF_USDA=2.459
NC_035094.1	32751808	.	A	T	.	.	MAF_INRAE=1.667
NC_035094.1	32751870	.	G	A	.	.	MAF_USDA=1.639
NC_035094.1	32751876	.	G	A	.	.	MAF_USDA=1.639
NC_035094.1	32751979	.	A	T	.	.	MAF_USDA=2.459
NC_035094.1	32752024	.	T	G	.	.	MAF_INRAE=7.5
NC_035094.1	32752098	.	C	T	.	.	MAF_USDA=1.639
NC_035094.1	32752140	.	C	T	.	.	MAF_INRAE=3.333
NC_035094.1	32752180	.	T	A	.	.	MAF_INRAE=1.667;MAF_USDA=10.119
NC_035094.1	32752181	.	A	C	.	.	MAF_INRAE=1.667;MAF_USDA=10.119
NC_035094.1	32752266	.	A	G	.	.	MAF_INRAE=5.0
NC_035094.1	32752317	.	C	G	.	.	MAF_INRAE=3.333
NC_035094.1	32752438	.	C	T	.	.	MAF_INRAE=3.333;MAF_USDA=1.19
NC_035094.1	32752525	.	A	C	.	.	MAF_USDA=1.667
NC_035094.1	32752530	.	C	A	.	.	MAF_USDA=2.5
NC_035094.1	32752569	.	C	A	.	.	MAF_USDA=1.667
NC_035094.1	32752756	.	G	C	.	.	MAF_USDA=1.667
NC_035094.1	32753068	.	T	C	.	.	MAF_INRAE=26.582;MAF_USDA=34.524
NC_035094.1	32753129	.	C	T	.	.	MAF_INRAE=3.797;MAF_USDA=6.034
NC_035094.1	32753420	.	A	G	.	.	MAF_INRAE=40.506;MAF_USDA=39.583
NC_035094.1	32753500	.	G	T	.	.	MAF_INRAE=26.316
NC_035094.1	32754537	.	G	A	.	.	MAF_INRAE=26.316
NC_035094.1	32754596	.	C	T	.	.	MAF_USDA=8.824
NC_035094.1	32754811	.	T	C	.	.	MAF_USDA=2.353
NC_035094.1	32754812	.	G	A	.	.	MAF_INRAE=39.873;MAF_USDA=47.059
NC_035094.1	32754828	.	T	C	.	.	MAF_INRAE=5.263;MAF_USDA=4.167
NC_035094.1	32754869	.	G	A	.	.	MAF_USDA=4.918
NC_035094.1	32755052	.	A	G	.	.	MAF_USDA=1.176
NC_035094.1	32755079	.	T	G	.	.	MAF_USDA=1.19
NC_035094.1	32755107	.	G	A	.	.	MAF_USDA=1.639
NC_035094.1	32755146	.	G	T	.	.	MAF_USDA=3.279
NC_035094.1	32755160	.	G	C	.	.	MAF_INRAE=23.418;MAF_USDA=17.059
NC_035094.1	32755199	.	C	T	.	.	MAF_USDA=3.279
NC_035094.1	32755275	.	C	A	.	.	MAF_USDA=2.459
NC_035094.1	32755422	.	C	G	.	.	MAF_INRAE=4.167
NC_035094.1	32755642	.	A	G	.	.	MAF_INRAE=5.263
NC_035094.1	32755735	.	G	A	.	.	MAF_INRAE=26.316;MAF_USDA=38.69
NC_035094.1	32755850	.	C	A	.	.	MAF_USDA=8.333
NC_035094.1	32755950	.	A	G	.	.	MAF_USDA=8.333
NC_035094.1	32757250	.	C	A	.	.	MAF_USDA=1.639
NC_035094.1	32757519	.	G	A	.	.	MAF_INRAE=8.228
NC_035094.1	32757539	.	C	T	.	.	MAF_USDA=4.918
NC_035094.1	32757630	.	G	A	.	.	MAF_INRAE=3.797
NC_035094.1	32757711	.	T	G	.	.	MAF_INRAE=17.722
NC_035094.1	32757744	.	G	T	.	.	MAF_INRAE=7.5;MAF_USDA=14.706
NC_035094.1	32757772	.	T	C	.	.	MAF_INRAE=7.595
NC_035094.1	32757846	.	T	C	.	.	MAF_USDA=14.881
NC_035094.1	32758128	.	T	C	.	.	MAF_INRAE=11.392;MAF_USDA=12.353
NC_035094.1	32758129	.	G	A	.	.	MAF_INRAE=8.333;MAF_USDA=26.471
NC_035094.1	32758284	.	A	G	.	.	MAF_USDA=1.639
NC_035094.1	32758341	.	C	A	.	.	MAF_INRAE=3.165;MAF_USDA=5.882
NC_035094.1	32758383	.	C	T	.	.	MAF_USDA=4.918
NC_035094.1	32758384	.	A	G	.	.	MAF_INRAE=10.759;MAF_USDA=10.588
NC_035094.1	32758542	.	G	A	.	.	MAF_INRAE=4.167
NC_035094.1	32758639	.	C	T	.	.	MAF_INRAE=5.263;MAF_USDA=7.059
NC_035094.1	32758696	.	A	T	.	.	MAF_USDA=4.918
NC_035094.1	32758763	.	T	C	.	.	MAF_INRAE=4.167
NC_035094.1	32758822	.	G	A	.	.	MAF_USDA=4.098
NC_035094.1	32759064	.	C	T	.	.	MAF_USDA=1.639
NC_035094.1	32759093	.	C	G	.	.	MAF_USDA=3.279
NC_035094.1	32759125	.	C	G	.	.	MAF_USDA=5.294
NC_035094.1	32759146	.	C	T	.	.	MAF_USDA=4.098
NC_035094.1	32759227	.	C	T	.	.	MAF_USDA=3.333
NC_035094.1	32759380	.	G	A	.	.	MAF_USDA=4.918
NC_035094.1	32759421	.	T	C	.	.	MAF_USDA=1.639
NC_035094.1	32759429	.	C	T	.	.	MAF_INRAE=12.658;MAF_USDA=27.059
NC_035094.1	32759438	.	C	G	.	.	MAF_USDA=2.459
NC_035094.1	32759481	.	C	T	.	.	MAF_USDA=3.279
NC_035094.1	32759708	.	A	C	.	.	MAF_INRAE=5.263;MAF_USDA=4.167
NC_035094.1	32759867	.	A	T	.	.	MAF_USDA=6.557
NC_035094.1	32759878	.	A	T	.	.	MAF_INRAE=15.0;MAF_USDA=5.738
NC_035094.1	32760100	.	G	A	.	.	MAF_USDA=1.639
NC_035094.1	32760105	.	G	A	.	.	MAF_INRAE=3.333
NC_035094.1	32760379	.	C	G	.	.	MAF_INRAE=2.5
NC_035094.1	32760500	.	A	C	.	.	MAF_USDA=13.115
NC_035094.1	32760556	.	GATG	GATA	.	.	MAF_USDA=8.333
NC_035094.1	32760559	.	G	A	.	.	MAF_INRAE=12.658;MAF_USDA=16.393
NC_035094.1	32760665	.	A	C	.	.	MAF_USDA=6.557
NC_035094.1	32760744	.	C	A	.	.	MAF_INRAE=12.025;MAF_USDA=24.118
NC_035094.1	32760850	.	A	T	.	.	MAF_INRAE=5.263;MAF_USDA=8.824
NC_035094.1	32760936	.	A	C	.	.	MAF_INRAE=17.722;MAF_USDA=7.647
NC_035094.1	32760945	.	T	C	.	.	MAF_INRAE=5.696;MAF_USDA=27.647
NC_035094.1	32760969	.	G	A	.	.	MAF_INRAE=5.263;MAF_USDA=7.059
NC_035094.1	32761325	.	G	T	.	.	MAF_INRAE=17.722;MAF_USDA=28.235
NC_035094.1	32761353	.	G	A	.	.	MAF_INRAE=14.557;MAF_USDA=20.492
NC_035094.1	32761395	.	A	C	.	.	MAF_INRAE=20.833;MAF_USDA=6.25
NC_035094.1	32761627	.	G	A	.	.	MAF_USDA=1.639
NC_035094.1	32761680	.	A	G	.	.	MAF_INRAE=12.025;MAF_USDA=23.529
NC_035094.1	32761696	.	C	T	.	.	MAF_INRAE=1.667;MAF_USDA=15.294
NC_035094.1	32761728	.	G	C	.	.	MAF_INRAE=5.263
NC_035094.1	32761779	.	T	A	.	.	MAF_INRAE=12.025;MAF_USDA=23.529
NC_035094.1	32761847	.	T	C	.	.	MAF_USDA=1.639
NC_035094.1	32761855	.	G	A	.	.	MAF_INRAE=41.772;MAF_USDA=28.235
NC_035094.1	32761953	.	G	A	.	.	MAF_USDA=2.459
NC_035094.1	32762078	.	G	A	.	.	MAF_USDA=1.639
NC_035094.1	32762122	.	G	T	.	.	MAF_USDA=4.167
NC_035094.1	32762177	.	C	A	.	.	MAF_USDA=2.083
NC_035094.1	32762224	.	G	C	.	.	MAF_USDA=3.279
NC_035094.1	32762239	.	G	T	.	.	MAF_USDA=4.167
NC_035094.1	32762297	.	G	A	.	.	MAF_INRAE=5.263
NC_035094.1	32762357	.	A	G	.	.	MAF_INRAE=21.053;MAF_USDA=2.976
NC_035094.1	32762379	.	A	G	.	.	MAF_USDA=14.583
NC_035094.1	32762402	.	T	G	.	.	MAF_USDA=1.667
NC_035094.1	32762571	.	G	A	.	.	MAF_USDA=1.639
NC_035094.1	32762623	.	G	A	.	.	MAF_INRAE=49.367;MAF_USDA=6.471
NC_035094.1	32762677	.	G	A	.	.	MAF_INRAE=1.667;MAF_USDA=14.118
NC_035094.1	32762713	.	G	A	.	.	MAF_USDA=4.118
NC_035094.1	32762737	.	G	C	.	.	MAF_USDA=1.639
NC_035094.1	32762765	.	A	G	.	.	MAF_USDA=1.639
NC_035094.1	32762915	.	T	C	.	.	MAF_INRAE=12.025;MAF_USDA=21.765
NC_035094.1	32762920	.	C	A	.	.	MAF_INRAE=3.797
NC_035094.1	32763011	.	T	G	.	.	MAF_USDA=3.279
NC_035094.1	32763131	.	C	T	.	.	MAF_INRAE=6.329;MAF_USDA=12.941
NC_035094.1	32763133	.	T	G	.	.	MAF_INRAE=1.667;MAF_USDA=39.412
NC_035094.1	32763143	.	A	G	.	.	MAF_USDA=10.656
NC_035094.1	32763233	.	T	G	.	.	MAF_INRAE=5.263;MAF_USDA=4.706
NC_035094.1	32763235	.	C	T	.	.	MAF_USDA=1.639
NC_035094.1	32763423	.	G	C	.	.	MAF_INRAE=5.263;MAF_USDA=1.639
NC_035094.1	32763428	.	C	T	.	.	MAF_INRAE=1.667;MAF_USDA=13.529
NC_035094.1	32763694	.	A	G	.	.	MAF_USDA=1.639
NC_035094.1	32763913	.	G	T	.	.	MAF_USDA=2.5
NC_035094.1	32763948	.	T	G	.	.	MAF_INRAE=27.215;MAF_USDA=22.353
NC_035094.1	32764167	.	T	C	.	.	MAF_INRAE=12.025;MAF_USDA=22.353
NC_035094.1	32764204	.	C	T	.	.	MAF_INRAE=7.595;MAF_USDA=20.588
NC_035094.1	32764207	.	C	T	.	.	MAF_INRAE=12.025;MAF_USDA=22.353
NC_035094.1	32764259	.	C	T	.	.	MAF_USDA=3.529
NC_035094.1	32764295	.	T	A	.	.	MAF_USDA=1.639
NC_035094.1	32764303	.	C	G	.	.	MAF_USDA=1.639
NC_035094.1	32764363	.	G	C	.	.	MAF_INRAE=1.667;MAF_USDA=10.588
NC_035094.1	32764507	.	T	A	.	.	MAF_USDA=3.279
NC_035094.1	32764508	.	G	A	.	.	MAF_USDA=2.459
NC_035094.1	32764621	.	G	T	.	.	MAF_INRAE=11.392;MAF_USDA=21.176
NC_035094.1	32765443	.	T	G	.	.	MAF_USDA=4.167
NC_035094.1	32765445	.	C	T	.	.	MAF_USDA=4.167
NC_035094.1	32765510	.	G	C	.	.	MAF_USDA=2.941
NC_035094.1	32765603	.	G	T	.	.	MAF_USDA=4.098
NC_035094.1	32765642	.	G	C	.	.	MAF_INRAE=28.481
NC_035094.1	32765704	.	C	A	.	.	MAF_USDA=2.459
NC_035094.1	32765709	.	C	A	.	.	MAF_INRAE=6.667;MAF_USDA=21.765
NC_035094.1	32765788	.	C	A	.	.	MAF_USDA=3.279
NC_035094.1	32765811	.	G	C	.	.	MAF_INRAE=5.833;MAF_USDA=20.588
NC_035094.1	32765824	.	T	G	.	.	MAF_INRAE=5.263;MAF_USDA=5.882
NC_035094.1	32765825	.	C	T	.	.	MAF_INRAE=1.667;MAF_USDA=12.353
NC_035094.1	32765856	.	T	A	.	.	MAF_INRAE=5.833;MAF_USDA=21.176
NC_035094.1	32765858	.	G	A	.	.	MAF_USDA=8.333
NC_035094.1	32765898	.	A	C	.	.	MAF_INRAE=5.833;MAF_USDA=21.176
NC_035094.1	32765972	.	G	A	.	.	MAF_INRAE=5.263
NC_035094.1	32766132	.	C	A	.	.	MAF_USDA=4.167
NC_035094.1	32766253	.	A	G	.	.	MAF_USDA=1.639
NC_035094.1	32766284	.	A	C	.	.	MAF_INRAE=15.823
NC_035094.1	32766376	.	T	A	.	.	MAF_USDA=2.459
NC_035094.1	32766377	.	A	T	.	.	MAF_USDA=2.459
NC_035094.1	32766395	.	A	C	.	.	MAF_INRAE=10.526;MAF_USDA=7.647
NC_035094.1	32766530	.	C	A	.	.	MAF_INRAE=7.595;MAF_USDA=20.588
NC_035094.1	32766585	.	G	A	.	.	MAF_INRAE=5.263
NC_035094.1	32766600	.	A	C	.	.	MAF_USDA=4.918
NC_035094.1	32766636	.	A	G	.	.	MAF_USDA=6.471
NC_035094.1	32766770	.	C	G	.	.	MAF_USDA=1.639
NC_035094.1	32766806	.	C	G	.	.	MAF_USDA=2.459
NC_035094.1	32766810	.	C	A	.	.	MAF_INRAE=5.833;MAF_USDA=21.765
NC_035094.1	32766823	.	T	G	.	.	MAF_USDA=1.639
NC_035094.1	32766933	.	A	G	.	.	MAF_INRAE=5.263
NC_035094.1	32766939	.	T	G	.	.	MAF_INRAE=29.747;MAF_USDA=3.529
NC_035094.1	32766948	.	T	G	.	.	MAF_INRAE=5.833;MAF_USDA=21.765
NC_035094.1	32766989	.	C	A	.	.	MAF_USDA=4.098
NC_035094.1	32767024	.	A	T	.	.	MAF_INRAE=2.632;MAF_USDA=4.167
NC_035094.1	32767172	.	G	T	.	.	MAF_INRAE=5.833;MAF_USDA=21.765
NC_035094.1	32767176	.	G	T	.	.	MAF_INRAE=1.667;MAF_USDA=10.0
NC_035094.1	32767213	.	T	G	.	.	MAF_USDA=4.918
NC_035094.1	32767357	.	C	T	.	.	MAF_USDA=3.529
NC_035094.1	32767388	.	A	G	.	.	MAF_USDA=1.639
NC_035094.1	32767544	.	A	T	.	.	MAF_INRAE=9.494;MAF_USDA=33.529
NC_035094.1	32767652	.	A	T	.	.	MAF_INRAE=2.632;MAF_USDA=2.353
NC_035094.1	32767657	.	T	G	.	.	MAF_USDA=3.279
NC_035094.1	32767706	.	C	T	.	.	MAF_USDA=1.639
NC_035094.1	32767788	.	C	T	.	.	MAF_INRAE=16.456
NC_035094.1	32767905	.	A	C	.	.	MAF_INRAE=2.632
NC_035094.1	32768156	.	G	A	.	.	MAF_USDA=7.377
NC_035094.1	32768171	.	G	T	.	.	MAF_USDA=1.639
NC_035094.1	32768625	.	G	C	.	.	MAF_INRAE=10.526
NC_035094.1	32768769	.	C	A	.	.	MAF_INRAE=5.263
NC_035094.1	32769604	.	C	A	.	.	MAF_INRAE=26.316;MAF_USDA=6.471
NC_035094.1	32769645	.	G	A,T	.	.	MAF_INRAE=15.19;MAF_USDA=4.098
NC_035094.1	32769657	.	G	A	.	.	MAF_INRAE=2.5
NC_035094.1	32769665	.	G	T	.	.	MAF_INRAE=5.833;MAF_USDA=21.765
NC_035094.1	32769699	.	G	T	.	.	MAF_USDA=2.459
NC_035094.1	32769788	.	C	T	.	.	MAF_INRAE=41.139;MAF_USDA=5.294
NC_035094.1	32769850	.	C	T	.	.	MAF_INRAE=5.833;MAF_USDA=21.176
NC_035094.1	32769860	.	C	T	.	.	MAF_INRAE=5.833;MAF_USDA=21.176
NC_035094.1	32770062	.	A	T	.	.	MAF_USDA=1.639
NC_035094.1	32770072	.	T	A	.	.	MAF_USDA=21.176
NC_035094.1	32770101	.	C	T	.	.	MAF_USDA=5.738
NC_035094.1	32770206	.	A	G	.	.	MAF_USDA=2.459
NC_035094.1	32770249	.	G	A	.	.	MAF_USDA=1.639
NC_035094.1	32770251	.	C	T	.	.	MAF_INRAE=5.0;MAF_USDA=21.176
NC_035094.1	32770566	.	A	C	.	.	MAF_INRAE=7.595;MAF_USDA=14.881
NC_035094.1	32770805	.	A	C	.	.	MAF_USDA=1.639
NC_035094.1	32770864	.	C	T	.	.	MAF_INRAE=15.823
NC_035094.1	32770952	.	T	A	.	.	MAF_INRAE=15.823
NC_035094.1	32771052	.	G	A	.	.	MAF_INRAE=4.43;MAF_USDA=17.059
NC_035094.1	32771082	.	G	A	.	.	MAF_USDA=4.918
NC_035094.1	32771085	.	G	T	.	.	MAF_USDA=2.459
NC_035094.1	32771095	.	A	G	.	.	MAF_INRAE=13.333;MAF_USDA=12.295
NC_035094.1	32771098	.	TCTTCCATTC	TCTTCCATTT	.	.	MAF_USDA=31.25
NC_035094.1	32771103	.	C	T	.	.	MAF_INRAE=7.895
NC_035094.1	32771118	.	T	C	.	.	MAF_USDA=3.279
NC_035094.1	32771120	.	T	A	.	.	MAF_USDA=4.098
NC_035094.1	32771126	.	G	T	.	.	MAF_USDA=9.016
NC_035094.1	32771168	.	C	A	.	.	MAF_INRAE=10.526;MAF_USDA=2.459
NC_035094.1	32771169	.	G	A	.	.	MAF_USDA=9.836
NC_035094.1	32771179	.	G	C	.	.	MAF_INRAE=14.167;MAF_USDA=11.765
NC_035094.1	32771203	.	G	A	.	.	MAF_INRAE=5.263;MAF_USDA=7.647
NC_035094.1	32771270	.	G	C	.	.	MAF_INRAE=5.263
NC_035094.1	32771360	.	A	T	.	.	MAF_INRAE=29.747;MAF_USDA=18.824
NC_035094.1	32771384	.	G	A	.	.	MAF_USDA=1.639
NC_035094.1	32771553	.	G	A	.	.	MAF_INRAE=5.833;MAF_USDA=27.976
NC_035094.1	32771570	.	G	A	.	.	MAF_INRAE=2.5;MAF_USDA=4.918
NC_035094.1	32771580	.	T	G	.	.	MAF_INRAE=7.595;MAF_USDA=15.882
NC_035094.1	32771585	.	C	T	.	.	MAF_INRAE=41.139;MAF_USDA=24.118
NC_035094.1	32771620	.	T	A	.	.	MAF_USDA=11.475
NC_035094.1	32771627	.	G	T	.	.	MAF_USDA=4.918
NC_035094.1	32771771	.	A	T	.	.	MAF_INRAE=5.263;MAF_USDA=8.333
NC_035094.1	32771821	.	A	G	.	.	MAF_INRAE=5.263
NC_035094.1	32771876	.	A	C	.	.	MAF_USDA=10.656
NC_035094.1	32771908	.	A	C	.	.	MAF_INRAE=16.456
NC_035094.1	32772037	.	T	C	.	.	MAF_USDA=2.459
NC_035094.1	32772097	.	C	T	.	.	MAF_INRAE=3.165;MAF_USDA=1.639
NC_035094.1	32772218	.	C	T	.	.	MAF_INRAE=5.263;MAF_USDA=15.882
NC_035094.1	32772234	.	G	A	.	.	MAF_USDA=2.459
NC_035094.1	32772351	.	T	A	.	.	MAF_INRAE=30.38;MAF_USDA=27.059
NC_035094.1	32772388	.	A	G	.	.	MAF_INRAE=29.114;MAF_USDA=44.118
NC_035094.1	32772534	.	T	C	.	.	MAF_USDA=19.565
NC_035094.1	32772565	.	G	A	.	.	MAF_USDA=2.586
NC_035094.1	32772611	.	G	T	.	.	MAF_USDA=19.565
NC_035094.1	32772734	.	G	A	.	.	MAF_USDA=2.586
NC_035094.1	32772934	.	C	T	.	.	MAF_USDA=1.639
NC_035094.1	32772988	.	A	T	.	.	MAF_INRAE=49.367;MAF_USDA=24.118
NC_035094.1	32773084	.	T	G	.	.	MAF_INRAE=14.557
NC_035094.1	32773099	.	T	C	.	.	MAF_USDA=2.459
NC_035094.1	32773136	.	C	A	.	.	MAF_USDA=2.459
NC_035094.1	32773187	.	T	C	.	.	MAF_USDA=1.639
NC_035094.1	32773287	.	C	T	.	.	MAF_INRAE=5.263;MAF_USDA=15.882
NC_035094.1	32773405	.	G	T	.	.	MAF_INRAE=29.114;MAF_USDA=46.429
NC_035094.1	32773413	.	C	T	.	.	MAF_USDA=2.5
NC_035094.1	32773495	.	C	T	.	.	MAF_INRAE=29.114;MAF_USDA=38.69
NC_035094.1	32773547	.	A	C	.	.	MAF_INRAE=5.263
NC_035094.1	32773561	.	T	G	.	.	MAF_INRAE=29.747;MAF_USDA=38.824
NC_035094.1	32773630	.	G	A	.	.	MAF_INRAE=21.519;MAF_USDA=3.529
NC_035094.1	32773700	.	T	G	.	.	MAF_INRAE=5.263;MAF_USDA=7.647
NC_035094.1	32773755	.	C	T	.	.	MAF_INRAE=29.114;MAF_USDA=28.235
NC_035094.1	32773764	.	T	C	.	.	MAF_INRAE=5.263;MAF_USDA=7.059
NC_035094.1	32773910	.	G	T	.	.	MAF_INRAE=15.823
NC_035094.1	32773930	.	T	C	.	.	MAF_INRAE=49.367;MAF_USDA=23.529
NC_035094.1	32773953	.	T	C	.	.	MAF_INRAE=29.747;MAF_USDA=41.176
NC_035094.1	32774024	.	A	C	.	.	MAF_INRAE=29.114;MAF_USDA=31.176
NC_035094.1	32774029	.	C	A	.	.	MAF_USDA=1.639
NC_035094.1	32774049	.	G	A	.	.	MAF_INRAE=29.747
NC_035094.1	32774057	.	G	A	.	.	MAF_INRAE=5.263
NC_035094.1	32774117	.	G	T	.	.	MAF_USDA=3.279
NC_035094.1	32774129	.	T	C	.	.	MAF_USDA=7.647
NC_035094.1	32774201	.	T	G	.	.	MAF_INRAE=29.747;MAF_USDA=38.824
NC_035094.1	32774245	.	T	G	.	.	MAF_USDA=2.459
NC_035094.1	32774263	.	A	G	.	.	MAF_INRAE=29.114;MAF_USDA=27.059
NC_035094.1	32774284	.	A	G	.	.	MAF_INRAE=29.114;MAF_USDA=38.235
NC_035094.1	32774301	.	C	T	.	.	MAF_INRAE=49.367;MAF_USDA=24.118
NC_035094.1	32774315	.	T	A	.	.	MAF_USDA=4.167
NC_035094.1	32774334	.	C	T	.	.	MAF_INRAE=5.263;MAF_USDA=7.059
NC_035094.1	32774352	.	G	A	.	.	MAF_INRAE=30.38;MAF_USDA=41.176
NC_035094.1	32774452	.	G	A	.	.	MAF_INRAE=29.114;MAF_USDA=30.0
NC_035094.1	32774500	.	T	C	.	.	MAF_INRAE=5.263;MAF_USDA=15.294
NC_035094.1	32774633	.	C	G	.	.	MAF_INRAE=27.848;MAF_USDA=44.048
NC_035094.1	32774692	.	A	C	.	.	MAF_USDA=1.639
NC_035094.1	32774720	.	G	T	.	.	MAF_INRAE=30.38;MAF_USDA=41.176
NC_035094.1	32774865	.	C	T	.	.	MAF_INRAE=47.368;MAF_USDA=42.353
NC_035094.1	32775074	.	C	T	.	.	MAF_USDA=14.754
NC_035094.1	32775075	.	G	A	.	.	MAF_INRAE=10.759;MAF_USDA=43.529
NC_035094.1	32775244	.	G	A	.	.	MAF_INRAE=47.368;MAF_USDA=39.412
NC_035094.1	32775245	.	T	A	.	.	MAF_USDA=14.706
NC_035094.1	32775310	.	A	C	.	.	MAF_INRAE=21.519;MAF_USDA=3.529
NC_035094.1	32775341	.	A	G	.	.	MAF_INRAE=29.114;MAF_USDA=40.0
NC_035094.1	32775354	.	T	A	.	.	MAF_USDA=1.639
NC_035094.1	32775365	.	A	C	.	.	MAF_INRAE=17.089;MAF_USDA=7.059
NC_035094.1	32775425	.	A	T	.	.	MAF_INRAE=31.013;MAF_USDA=40.0
NC_035094.1	32775463	.	A	C	.	.	MAF_INRAE=4.43;MAF_USDA=5.882
NC_035094.1	32775474	.	G	T	.	.	MAF_USDA=1.639
NC_035094.1	32775529	.	C	A	.	.	MAF_INRAE=29.114;MAF_USDA=34.706
NC_035094.1	32775540	.	A	G	.	.	MAF_INRAE=23.333;MAF_USDA=41.176
NC_035094.1	32775544	.	C	A	.	.	MAF_INRAE=14.167
NC_035094.1	32775546	.	G	A	.	.	MAF_INRAE=14.167
NC_035094.1	32775563	.	A	T	.	.	MAF_INRAE=18.333
NC_035094.1	32775596	.	T	A	.	.	MAF_USDA=4.098
NC_035094.1	32775702	.	A	T	.	.	MAF_USDA=4.098
NC_035094.1	32775744	.	G	A	.	.	MAF_INRAE=44.304;MAF_USDA=44.118
NC_035094.1	32775861	.	G	A	.	.	MAF_USDA=4.918
NC_035094.1	32775941	.	A	C	.	.	MAF_INRAE=38.608
NC_035094.1	32776041	.	G	T	.	.	MAF_INRAE=24.051;MAF_USDA=32.941
NC_035094.1	32776075	.	T	A	.	.	MAF_INRAE=3.165
NC_035094.1	32776096	.	G	T	.	.	MAF_INRAE=15.823
NC_035094.1	32776113	.	G	T	.	.	MAF_INRAE=31.646;MAF_USDA=7.059
NC_035094.1	32776181	.	T	C	.	.	MAF_USDA=3.279
NC_035094.1	32776198	.	C	T	.	.	MAF_INRAE=12.025;MAF_USDA=1.639
NC_035094.1	32776211	.	T	A	.	.	MAF_INRAE=4.43
NC_035094.1	32776438	.	G	A	.	.	MAF_INRAE=5.263;MAF_USDA=8.235
NC_035094.1	32776440	.	T	C	.	.	MAF_USDA=2.459
NC_035094.1	32776469	.	C	T	.	.	MAF_INRAE=14.557;MAF_USDA=37.059
NC_035094.1	32776516	.	A	T	.	.	MAF_INRAE=5.263;MAF_USDA=1.765
NC_035094.1	32776518	.	A	C	.	.	MAF_USDA=2.459
NC_035094.1	32776652	.	C	T	.	.	MAF_USDA=22.917
NC_035094.1	32776800	.	C	T	.	.	MAF_INRAE=5.263;MAF_USDA=7.059
NC_035094.1	32776803	.	T	A	.	.	MAF_INRAE=9.494;MAF_USDA=22.353
NC_035094.1	32776882	.	G	T	.	.	MAF_INRAE=15.19
NC_035094.1	32776896	.	T	A	.	.	MAF_USDA=5.0
NC_035094.1	32776899	.	C	A	.	.	MAF_USDA=3.333
NC_035094.1	32777010	.	A	G	.	.	MAF_INRAE=3.333
NC_035094.1	32777014	.	G	A	.	.	MAF_USDA=3.448
NC_035094.1	32777051	.	T	G	.	.	MAF_USDA=1.695
NC_035094.1	32777081	.	A	C	.	.	MAF_INRAE=31.646;MAF_USDA=47.59
NC_035094.1	32777184	.	T	G	.	.	MAF_INRAE=5.263;MAF_USDA=8.537
NC_035094.1	32777208	.	A	C	.	.	MAF_USDA=5.172
NC_035094.1	32777232	.	A	G	.	.	MAF_USDA=1.724
NC_035094.1	32777254	.	T	A	.	.	MAF_INRAE=21.667;MAF_USDA=4.268
NC_035094.1	32777260	.	C	T	.	.	MAF_INRAE=5.263;MAF_USDA=4.878
NC_035094.1	32777303	.	A	T	.	.	MAF_INRAE=29.747;MAF_USDA=6.098
NC_035094.1	32777305	.	A	T	.	.	MAF_INRAE=16.456;MAF_USDA=9.146
NC_035094.1	32777472	.	A	G	.	.	MAF_INRAE=31.013;MAF_USDA=6.707
NC_035094.1	32777508	.	T	G	.	.	MAF_USDA=31.25
NC_035094.1	32777558	.	C	T	.	.	MAF_USDA=1.724
NC_035094.1	32777559	.	C	T	.	.	MAF_USDA=1.724
NC_035094.1	32777606	.	C	T	.	.	MAF_USDA=35.417
NC_035094.1	32777674	.	A	G	.	.	MAF_INRAE=10.526;MAF_USDA=4.167
NC_035094.1	32777970	.	C	T	.	.	MAF_INRAE=5.263;MAF_USDA=7.831
NC_035094.1	32778013	.	A	T	.	.	MAF_INRAE=45.57;MAF_USDA=45.122
NC_035094.1	32778019	.	C	A	.	.	MAF_USDA=2.586
NC_035094.1	32778037	.	C	A	.	.	MAF_USDA=2.586
NC_035094.1	32778045	.	C	A	.	.	MAF_INRAE=15.823;MAF_USDA=7.759
NC_035094.1	32778290	.	A	T	.	.	MAF_USDA=5.172
NC_035094.1	32778318	.	G	A	.	.	MAF_USDA=1.724
NC_035094.1	32778338	.	C	T	.	.	MAF_USDA=1.724
NC_035094.1	32778351	.	A	G	.	.	MAF_INRAE=26.667;MAF_USDA=15.854
NC_035094.1	32778477	.	G	T	.	.	MAF_INRAE=42.5;MAF_USDA=35.417
NC_035094.1	32778698	.	C	T	.	.	MAF_INRAE=9.167;MAF_USDA=39.024
NC_035094.1	32778747	.	T	C	.	.	MAF_USDA=1.695
NC_035094.1	32778752	.	T	G	.	.	MAF_USDA=4.237
NC_035094.1	32778763	.	C	T	.	.	MAF_USDA=5.085
NC_035094.1	32778773	.	C	T	.	.	MAF_USDA=5.085
NC_035094.1	32778775	.	A	G	.	.	MAF_USDA=5.085
NC_035094.1	32778814	.	A	T	.	.	MAF_USDA=5.085
NC_035094.1	32778833	.	C	T	.	.	MAF_USDA=4.167
NC_035094.1	32778843	.	G	A	.	.	MAF_INRAE=43.671;MAF_USDA=27.711
NC_035094.1	32778849	.	T	A	.	.	MAF_INRAE=1.667
NC_035094.1	32778867	.	C	T	.	.	MAF_INRAE=46.203;MAF_USDA=32.53
NC_035094.1	32778871	.	G	A	.	.	MAF_INRAE=42.5;MAF_USDA=34.337
NC_035094.1	32778876	.	A	G	.	.	MAF_INRAE=46.203;MAF_USDA=38.554
NC_035094.1	32778884	.	T	C	.	.	MAF_USDA=1.807
NC_035094.1	32778978	.	C	T	.	.	MAF_USDA=2.586
NC_035094.1	32778987	.	C	T	.	.	MAF_USDA=4.167
NC_035094.1	32779001	.	T	A	.	.	MAF_INRAE=15.823
NC_035094.1	32779040	.	T	C	.	.	MAF_INRAE=31.013;MAF_USDA=6.707
NC_035094.1	32779218	.	A	G	.	.	MAF_USDA=4.31
NC_035094.1	32779299	.	C	A	.	.	MAF_INRAE=49.367;MAF_USDA=35.976
NC_035094.1	32779343	.	G	A	.	.	MAF_INRAE=50.0;MAF_USDA=33.537
NC_035094.1	32779400	.	G	C	.	.	MAF_INRAE=15.823
NC_035094.1	32779402	.	G	T	.	.	MAF_INRAE=48.101;MAF_USDA=31.765
NC_035094.1	32779417	.	C	A	.	.	MAF_USDA=1.639
NC_035094.1	32779420	.	C	G	.	.	MAF_INRAE=48.101;MAF_USDA=30.0
NC_035094.1	32779529	.	C	T	.	.	MAF_INRAE=5.263;MAF_USDA=2.941
NC_035094.1	32779563	.	T	C	.	.	MAF_USDA=1.639
NC_035094.1	32779564	.	G	A	.	.	MAF_USDA=1.639
NC_035094.1	32779728	.	A	C	.	.	MAF_USDA=6.471
NC_035094.1	32779780	.	C	G	.	.	MAF_INRAE=15.823;MAF_USDA=5.738
NC_035094.1	32779833	.	C	T	.	.	MAF_USDA=7.377
NC_035094.1	32779901	.	A	T	.	.	MAF_INRAE=31.579;MAF_USDA=14.286
NC_035094.1	32779924	.	C	T	.	.	MAF_USDA=31.325
NC_035094.1	32780022	.	T	G	.	.	MAF_INRAE=50.0;MAF_USDA=30.357
NC_035094.1	32780029	.	C	T	.	.	MAF_USDA=1.639
NC_035094.1	32780116	.	G	C	.	.	MAF_INRAE=48.101;MAF_USDA=31.176
NC_035094.1	32780195	.	T	C	.	.	MAF_INRAE=48.101;MAF_USDA=20.0
NC_035094.1	32780316	.	A	C	.	.	MAF_USDA=9.412
NC_035094.1	32780426	.	G	A	.	.	MAF_INRAE=4.43
NC_035094.1	32780526	.	A	G	.	.	MAF_INRAE=32.911;MAF_USDA=15.882
NC_035094.1	32780614	.	G	A	.	.	MAF_INRAE=45.57;MAF_USDA=48.235
NC_035094.1	32780714	.	G	A	.	.	MAF_INRAE=7.595;MAF_USDA=15.294
NC_035094.1	32780768	.	C	T	.	.	MAF_USDA=4.918
NC_035094.1	32780812	.	A	G	.	.	MAF_INRAE=32.278;MAF_USDA=13.529
NC_035094.1	32780834	.	G	T	.	.	MAF_USDA=2.459
NC_035094.1	32780919	.	C	T	.	.	MAF_USDA=1.639
NC_035094.1	32781031	.	C	G	.	.	MAF_USDA=1.639
NC_035094.1	32781069	.	C	T	.	.	MAF_USDA=1.639
NC_035094.1	32781102	.	A	C	.	.	MAF_INRAE=6.329;MAF_USDA=16.667
NC_035094.1	32781133	.	T	G	.	.	MAF_INRAE=5.263;MAF_USDA=4.167
NC_035094.1	32781138	.	T	G	.	.	MAF_USDA=4.098
NC_035094.1	32781142	.	G	T	.	.	MAF_USDA=2.459
NC_035094.1	32781165	.	C	G	.	.	MAF_INRAE=48.101;MAF_USDA=31.176
NC_035094.1	32781177	.	T	A	.	.	MAF_INRAE=48.101;MAF_USDA=30.0
NC_035094.1	32781196	.	C	T	.	.	MAF_INRAE=7.595
NC_035094.1	32781266	.	G	T	.	.	MAF_INRAE=7.595
NC_035094.1	32781310	.	C	T	.	.	MAF_USDA=8.197
NC_035094.1	32781327	.	T	A	.	.	MAF_USDA=1.639
NC_035094.1	32781366	.	C	G	.	.	MAF_INRAE=15.823;MAF_USDA=5.738
NC_035094.1	32781388	.	T	C	.	.	MAF_USDA=1.639
NC_035094.1	32781396	.	C	G	.	.	MAF_INRAE=15.823;MAF_USDA=5.738
NC_035094.1	32781448	.	T	A	.	.	MAF_USDA=6.667
NC_035094.1	32781477	.	T	C	.	.	MAF_INRAE=48.734;MAF_USDA=29.762
NC_035094.1	32781589	.	T	C	.	.	MAF_INRAE=48.101;MAF_USDA=31.765
NC_035094.1	32781591	.	G	T	.	.	MAF_USDA=2.083
NC_035094.1	32781601	.	A	T	.	.	MAF_INRAE=48.101;MAF_USDA=31.765
NC_035094.1	32781675	.	G	A	.	.	MAF_USDA=4.706
NC_035094.1	32781856	.	A	C	.	.	MAF_USDA=6.471
NC_035094.1	32781867	.	G	A	.	.	MAF_INRAE=1.667;MAF_USDA=13.529
NC_035094.1	32781943	.	A	G	.	.	MAF_INRAE=48.101;MAF_USDA=29.412
NC_035094.1	32781995	.	A	C	.	.	MAF_USDA=2.459
NC_035094.1	32782092	.	C	A	.	.	MAF_INRAE=48.101;MAF_USDA=30.588
NC_035094.1	32782234	.	C	T	.	.	MAF_INRAE=5.263;MAF_USDA=8.235
NC_035094.1	32782369	.	G	T	.	.	MAF_USDA=1.639
NC_035094.1	32782403	.	G	T	.	.	MAF_INRAE=6.329;MAF_USDA=18.824
NC_035094.1	32782456	.	T	C	.	.	MAF_INRAE=32.911;MAF_USDA=12.941
NC_035094.1	32782643	.	G	C	.	.	MAF_USDA=8.197
NC_035094.1	32782644	.	A	C	.	.	MAF_USDA=8.197
NC_035094.1	32782838	.	T	C	.	.	MAF_USDA=2.459
NC_035094.1	32782874	.	C	A	.	.	MAF_USDA=3.279
NC_035094.1	32782887	.	G	C	.	.	MAF_INRAE=21.667;MAF_USDA=2.941
NC_035094.1	32782964	.	A	T	.	.	MAF_USDA=6.471
NC_035094.1	32782985	.	C	A	.	.	MAF_USDA=6.471
NC_035094.1	32783005	.	C	T	.	.	MAF_USDA=2.459
NC_035094.1	32783006	.	G	A	.	.	MAF_USDA=2.941
NC_035094.1	32783048	.	T	G	.	.	MAF_USDA=3.279
NC_035094.1	32783072	.	T	C	.	.	MAF_INRAE=21.667;MAF_USDA=6.25
NC_035094.1	32783084	.	G	T	.	.	MAF_USDA=3.279
NC_035094.1	32783109	.	A	C	.	.	MAF_INRAE=5.833;MAF_USDA=17.059
NC_035094.1	32783137	.	G	T	.	.	MAF_USDA=6.471
NC_035094.1	32783283	.	G	C	.	.	MAF_INRAE=29.114;MAF_USDA=14.118
NC_035094.1	32783290	.	T	A	.	.	MAF_USDA=1.639
NC_035094.1	32783465	.	T	C	.	.	MAF_INRAE=24.684;MAF_USDA=32.353
NC_035094.1	32783601	.	A	T	.	.	MAF_USDA=2.083
NC_035094.1	32783678	.	C	T	.	.	MAF_INRAE=23.418;MAF_USDA=19.412
NC_035094.1	32783696	.	T	C	.	.	MAF_INRAE=24.684;MAF_USDA=28.824
NC_035094.1	32783757	.	C	T	.	.	MAF_INRAE=7.595;MAF_USDA=16.471
NC_035094.1	32783806	.	T	G	.	.	MAF_USDA=7.377
NC_035094.1	32783830	.	C	A	.	.	MAF_INRAE=12.025;MAF_USDA=1.639
NC_035094.1	32783832	.	T	C	.	.	MAF_INRAE=5.263;MAF_USDA=7.647
NC_035094.1	32783862	.	G	T	.	.	MAF_USDA=2.459
NC_035094.1	32783925	.	C	G	.	.	MAF_USDA=7.377
NC_035094.1	32784005	.	G	A	.	.	MAF_INRAE=31.013;MAF_USDA=42.941
NC_035094.1	32784006	.	G	C	.	.	MAF_INRAE=5.263;MAF_USDA=2.941
NC_035094.1	32784039	.	A	G	.	.	MAF_USDA=8.333
NC_035094.1	32784045	.	C	T	.	.	MAF_USDA=8.197
NC_035094.1	32784117	.	A	G	.	.	MAF_INRAE=6.329;MAF_USDA=29.412
NC_035094.1	32784132	.	C	T	.	.	MAF_USDA=1.639
NC_035094.1	32784182	.	C	G	.	.	MAF_INRAE=47.368;MAF_USDA=43.529
NC_035094.1	32784212	.	T	G	.	.	MAF_INRAE=8.333
NC_035094.1	32784230	.	C	A	.	.	MAF_USDA=7.377
NC_035094.1	32784257	.	T	G	.	.	MAF_INRAE=31.013;MAF_USDA=38.824
NC_035094.1	32784264	.	T	G	.	.	MAF_INRAE=31.013;MAF_USDA=45.294
NC_035094.1	32784265	.	T	C	.	.	MAF_INRAE=27.5;MAF_USDA=45.294
NC_035094.1	32784319	.	A	T	.	.	MAF_USDA=4.098
NC_035094.1	32784320	.	A	T	.	.	MAF_USDA=3.279
NC_035094.1	32784321	.	A	T	.	.	MAF_USDA=4.098
NC_035094.1	32784322	.	T	A	.	.	MAF_INRAE=23.418;MAF_USDA=27.647
NC_035094.1	32784329	.	T	A	.	.	MAF_INRAE=5.263;MAF_USDA=2.353
NC_035094.1	32784330	.	G	A	.	.	MAF_USDA=1.639
NC_035094.1	32784368	.	A	C	.	.	MAF_USDA=7.377
NC_035094.1	32784414	.	T	A	.	.	MAF_INRAE=30.38;MAF_USDA=38.235
NC_035094.1	32784422	.	A	G	.	.	MAF_INRAE=5.263;MAF_USDA=3.529
NC_035094.1	32784434	.	C	T	.	.	MAF_INRAE=5.263;MAF_USDA=7.647
NC_035094.1	32784467	.	T	G	.	.	MAF_INRAE=5.263
NC_035094.1	32784495	.	A	C	.	.	MAF_USDA=7.377
NC_035094.1	32784539	.	A	C	.	.	MAF_INRAE=30.38;MAF_USDA=40.0
NC_035094.1	32784740	.	T	C	.	.	MAF_INRAE=35.443;MAF_USDA=30.0
NC_035094.1	32784752	.	C	T	.	.	MAF_USDA=4.918
NC_035094.1	32784756	.	C	T	.	.	MAF_INRAE=5.696;MAF_USDA=26.471
NC_035094.1	32785053	.	G	A	.	.	MAF_USDA=39.583
NC_035094.1	32785084	.	G	A	.	.	MAF_USDA=29.167
NC_035094.1	32785491	.	C	A	.	.	MAF_USDA=6.557
NC_035094.1	32785532	.	G	A	.	.	MAF_USDA=2.459
NC_035094.1	32785556	.	C	A	.	.	MAF_USDA=19.412
NC_035094.1	32785585	.	G	A	.	.	MAF_USDA=19.412
NC_035094.1	32785629	.	C	T	.	.	MAF_USDA=31.25
NC_035094.1	32785637	.	G	T	.	.	MAF_USDA=15.882
NC_035094.1	32785671	.	G	C	.	.	MAF_INRAE=15.789;MAF_USDA=5.882
NC_035094.1	32785742	.	C	T	.	.	MAF_INRAE=9.494;MAF_USDA=16.471
NC_035094.1	32785750	.	A	C	.	.	MAF_INRAE=9.494;MAF_USDA=17.647
NC_035094.1	32785761	.	G	C	.	.	MAF_INRAE=8.861;MAF_USDA=16.471
NC_035094.1	32785793	.	T	A	.	.	MAF_USDA=2.459
NC_035094.1	32785814	.	G	A	.	.	MAF_INRAE=5.263;MAF_USDA=7.647
NC_035094.1	32785851	.	G	C	.	.	MAF_INRAE=6.962;MAF_USDA=36.471
NC_035094.1	32785941	.	G	A	.	.	MAF_INRAE=9.494;MAF_USDA=17.059
NC_035094.1	32785957	.	T	A	.	.	MAF_USDA=2.083
NC_035094.1	32786001	.	C	T	.	.	MAF_INRAE=9.494;MAF_USDA=17.059
NC_035094.1	32786029	.	T	C	.	.	MAF_INRAE=9.494;MAF_USDA=16.471
NC_035094.1	32786171	.	T	C	.	.	MAF_INRAE=5.833
NC_035094.1	32786179	.	A	C	.	.	MAF_INRAE=16.456;MAF_USDA=47.059
NC_035094.1	32786239	.	G	A	.	.	MAF_INRAE=6.667;MAF_USDA=15.882
NC_035094.1	32786279	.	A	T	.	.	MAF_INRAE=9.494;MAF_USDA=16.471
NC_035094.1	32786316	.	C	A	.	.	MAF_USDA=4.918
NC_035094.1	32786413	.	A	G	.	.	MAF_USDA=7.377
NC_035094.1	32786444	.	A	G	.	.	MAF_INRAE=9.494;MAF_USDA=17.647
NC_035094.1	32786477	.	T	A	.	.	MAF_INRAE=38.608;MAF_USDA=41.667
NC_035094.1	32786585	.	T	A	.	.	MAF_INRAE=12.5;MAF_USDA=29.167
NC_035094.1	32786660	.	G	A	.	.	MAF_INRAE=36.709;MAF_USDA=7.647
NC_035094.1	32786892	.	G	A	.	.	MAF_USDA=2.083
NC_035094.1	32786921	.	A	G	.	.	MAF_USDA=4.167
NC_035094.1	32786935	.	T	C	.	.	MAF_INRAE=8.861;MAF_USDA=30.588
NC_035094.1	32786954	.	A	G	.	.	MAF_INRAE=8.861;MAF_USDA=29.412
NC_035094.1	32787401	.	C	T	.	.	MAF_INRAE=49.367;MAF_USDA=11.765
NC_035094.1	32787429	.	A	C	.	.	MAF_INRAE=8.861;MAF_USDA=15.882
NC_035094.1	32787436	.	T	G	.	.	MAF_USDA=1.639
NC_035094.1	32787486	.	C	T	.	.	MAF_USDA=6.557
NC_035094.1	32787499	.	C	A	.	.	MAF_USDA=4.167
NC_035094.1	32787610	.	C	T	.	.	MAF_USDA=1.639
NC_035094.1	32787781	.	G	A	.	.	MAF_USDA=2.459
NC_035094.1	32787808	.	C	T	.	.	MAF_USDA=1.639
NC_035094.1	32787810	.	G	A	.	.	MAF_USDA=6.557
NC_035094.1	32787854	.	G	A	.	.	MAF_USDA=7.377
NC_035094.1	32787944	.	G	A	.	.	MAF_USDA=2.459
NC_035094.1	32788088	.	G	A	.	.	MAF_INRAE=5.263
NC_035094.1	32788124	.	C	T	.	.	MAF_INRAE=5.263;MAF_USDA=7.647
NC_035094.1	32788568	.	A	G	.	.	MAF_USDA=2.459
NC_035094.1	32788669	.	C	T	.	.	MAF_INRAE=33.544;MAF_USDA=7.647
NC_035094.1	32788946	.	G	T	.	.	MAF_INRAE=10.127;MAF_USDA=30.0
NC_035094.1	32788991	.	A	G	.	.	MAF_INRAE=10.127;MAF_USDA=38.235
NC_035094.1	32789095	.	G	A	.	.	MAF_USDA=4.118
NC_035094.1	32789119	.	A	T	.	.	MAF_USDA=6.557
NC_035094.1	32789128	.	T	A	.	.	MAF_INRAE=34.81;MAF_USDA=6.471
NC_035094.1	32789238	.	T	C	.	.	MAF_INRAE=42.405;MAF_USDA=47.059
NC_035094.1	32789440	.	G	C	.	.	MAF_USDA=6.557
NC_035094.1	32789463	.	T	A	.	.	MAF_INRAE=6.962;MAF_USDA=12.295
NC_035094.1	32789507	.	C	A	.	.	MAF_INRAE=5.263;MAF_USDA=1.639
NC_035094.1	32789523	.	C	T	.	.	MAF_USDA=1.639
NC_035094.1	32789599	.	A	T	.	.	MAF_INRAE=21.667;MAF_USDA=6.25
NC_035094.1	32789623	.	T	G	.	.	MAF_INRAE=21.519;MAF_USDA=30.0
NC_035094.1	32789727	.	T	C	.	.	MAF_INRAE=18.354;MAF_USDA=8.824
NC_035094.1	32789859	.	C	T	.	.	MAF_INRAE=5.263;MAF_USDA=10.0
NC_035094.1	32789876	.	G	T	.	.	MAF_USDA=1.639
NC_035094.1	32789878	.	G	A	.	.	MAF_USDA=1.639
NC_035094.1	32789925	.	A	G	.	.	MAF_INRAE=3.797
NC_035094.1	32790041	.	G	A	.	.	MAF_USDA=6.557
NC_035094.1	32790303	.	A	T	.	.	MAF_USDA=1.667
NC_035094.1	32790451	.	G	T	.	.	MAF_USDA=1.639
NC_035094.1	32790546	.	C	A	.	.	MAF_USDA=1.639
NC_035094.1	32790677	.	A	T	.	.	MAF_INRAE=4.167;MAF_USDA=3.529
NC_035094.1	32790782	.	C	A	.	.	MAF_INRAE=45.57;MAF_USDA=41.765
NC_035094.1	32790920	.	G	A	.	.	MAF_INRAE=6.962;MAF_USDA=14.583
NC_035094.1	32790954	.	G	T	.	.	MAF_USDA=6.557
NC_035094.1	32791018	.	G	T	.	.	MAF_INRAE=49.167;MAF_USDA=33.333
NC_035094.1	32791022	.	C	A	.	.	MAF_INRAE=2.5;MAF_USDA=9.016
NC_035094.1	32791044	.	A	C	.	.	MAF_USDA=1.639
NC_035094.1	32791068	.	G	T	.	.	MAF_INRAE=5.263
NC_035094.1	32791089	.	C	T	.	.	MAF_USDA=1.639
NC_035094.1	32791458	.	C	A	.	.	MAF_USDA=4.918
NC_035094.1	32791517	.	T	C	.	.	MAF_USDA=1.639
NC_035094.1	32791541	.	T	C	.	.	MAF_INRAE=5.263;MAF_USDA=8.824
NC_035094.1	32791613	.	G	A	.	.	MAF_INRAE=5.263
NC_035094.1	32791664	.	A	G	.	.	MAF_INRAE=15.823;MAF_USDA=39.412
NC_035094.1	32791708	.	C	T	.	.	MAF_INRAE=8.861;MAF_USDA=22.353
NC_035094.1	32791774	.	G	A	.	.	MAF_INRAE=35.443;MAF_USDA=18.235
NC_035094.1	32791785	.	A	G	.	.	MAF_USDA=1.639
NC_035094.1	32791884	.	G	A	.	.	MAF_USDA=4.098
NC_035094.1	32791919	.	C	T	.	.	MAF_INRAE=3.797;MAF_USDA=3.279
NC_035094.1	32792121	.	A	G	.	.	MAF_INRAE=5.263;MAF_USDA=2.459
NC_035094.1	32792163	.	T	C	.	.	MAF_INRAE=21.667;MAF_USDA=5.294
NC_035094.1	32792312	.	T	C	.	.	MAF_INRAE=46.667
NC_035094.1	32792350	.	A	G	.	.	MAF_INRAE=36.076;MAF_USDA=18.235
NC_035094.1	32792375	.	G	A	.	.	MAF_INRAE=5.263
NC_035094.1	32792402	.	C	T	.	.	MAF_USDA=6.78
NC_035094.1	32792477	.	C	T	.	.	MAF_INRAE=21.667;MAF_USDA=4.118
NC_035094.1	32792492	.	C	A	.	.	MAF_INRAE=2.5;MAF_USDA=1.639
NC_035094.1	32792542	.	A	G	.	.	MAF_USDA=3.279
NC_035094.1	32792548	.	T	C	.	.	MAF_USDA=4.918
NC_035094.1	32792556	.	A	G	.	.	MAF_USDA=4.918
NC_035094.1	32792564	.	T	C	.	.	MAF_USDA=4.918
NC_035094.1	32792746	.	C	T	.	.	MAF_INRAE=5.0
NC_035094.1	32792967	.	G	A	.	.	MAF_USDA=8.333
NC_035094.1	32793113	.	A	G	.	.	MAF_USDA=2.459
NC_035094.1	32793229	.	T	C	.	.	MAF_INRAE=21.667;MAF_USDA=5.294
NC_035094.1	32793345	.	G	A	.	.	MAF_INRAE=8.861;MAF_USDA=21.176
NC_035094.1	32793420	.	G	T	.	.	MAF_USDA=2.459
NC_035094.1	32793440	.	G	T	.	.	MAF_INRAE=3.797;MAF_USDA=7.647
NC_035094.1	32793444	.	G	C	.	.	MAF_INRAE=1.667;MAF_USDA=3.279
NC_035094.1	32793508	.	C	T	.	.	MAF_USDA=14.583
NC_035094.1	32793539	.	G	T	.	.	MAF_USDA=4.118
NC_035094.1	32793548	.	C	G	.	.	MAF_INRAE=40.506;MAF_USDA=29.412
NC_035094.1	32793550	.	A	G	.	.	MAF_INRAE=41.667;MAF_USDA=29.412
NC_035094.1	32793562	.	A	G	.	.	MAF_USDA=4.918
NC_035094.1	32793563	.	G	A	.	.	MAF_INRAE=8.228;MAF_USDA=26.471
NC_035094.1	32793669	.	A	G	.	.	MAF_INRAE=5.263;MAF_USDA=7.647
NC_035094.1	32793877	.	C	T	.	.	MAF_USDA=1.639
NC_035094.1	32793950	.	C	G	.	.	MAF_INRAE=21.667;MAF_USDA=2.941
NC_035094.1	32794017	.	G	T	.	.	MAF_INRAE=36.709;MAF_USDA=18.235
NC_035094.1	32794226	.	T	C	.	.	MAF_USDA=6.557
NC_035094.1	32794292	.	T	G	.	.	MAF_INRAE=21.667;MAF_USDA=4.098
NC_035094.1	32794405	.	G	T	.	.	MAF_USDA=1.639
NC_035094.1	32794437	.	G	T	.	.	MAF_INRAE=3.797;MAF_USDA=3.279
NC_035094.1	32794454	.	G	C	.	.	MAF_INRAE=5.263
NC_035094.1	32794554	.	G	T	.	.	MAF_USDA=1.639
NC_035094.1	32794561	.	C	A	.	.	MAF_USDA=4.118
NC_035094.1	32794669	.	T	G	.	.	MAF_INRAE=4.167;MAF_USDA=1.639
NC_035094.1	32794776	.	C	T	.	.	MAF_INRAE=26.316;MAF_USDA=22.353
NC_035094.1	32794825	.	T	G	.	.	MAF_INRAE=10.526;MAF_USDA=9.412
NC_035094.1	32794858	.	A	G	.	.	MAF_INRAE=5.263;MAF_USDA=2.941
NC_035094.1	32794862	.	A	C	.	.	MAF_INRAE=18.987;MAF_USDA=8.824
NC_035094.1	32794940	.	C	A	.	.	MAF_USDA=2.459
NC_035094.1	32794951	.	C	T	.	.	MAF_INRAE=4.167;MAF_USDA=2.459
NC_035094.1	32795219	.	G	C	.	.	MAF_INRAE=29.114;MAF_USDA=22.941
NC_035094.1	32795228	.	A	G	.	.	MAF_INRAE=29.114;MAF_USDA=22.024
NC_035094.1	32795245	.	G	A	.	.	MAF_USDA=1.639
NC_035094.1	32795357	.	A	T	.	.	MAF_INRAE=48.734;MAF_USDA=48.824
NC_035094.1	32795489	.	C	T	.	.	MAF_INRAE=5.263;MAF_USDA=1.667
NC_035094.1	32795572	.	G	A	.	.	MAF_INRAE=5.263;MAF_USDA=1.639
NC_035094.1	32795592	.	C	A	.	.	MAF_USDA=5.738
NC_035094.1	32795712	.	T	C	.	.	MAF_USDA=4.918
NC_035094.1	32795815	.	A	G	.	.	MAF_INRAE=31.013;MAF_USDA=13.529
NC_035094.1	32795886	.	T	C	.	.	MAF_INRAE=5.263;MAF_USDA=9.412
NC_035094.1	32796520	.	A	G	.	.	MAF_INRAE=22.785;MAF_USDA=37.647
NC_035094.1	32796530	.	T	G	.	.	MAF_INRAE=15.823;MAF_USDA=12.5
NC_035094.1	32796535	.	T	A	.	.	MAF_INRAE=5.263;MAF_USDA=9.412
NC_035094.1	32796547	.	C	T	.	.	MAF_INRAE=21.667;MAF_USDA=2.353
NC_035094.1	32796785	.	G	T	.	.	MAF_INRAE=10.526;MAF_USDA=10.588
NC_035094.1	32796793	.	C	A	.	.	MAF_USDA=1.639
NC_035094.1	32796794	.	G	A	.	.	MAF_INRAE=15.823;MAF_USDA=5.882
NC_035094.1	32796820	.	C	T	.	.	MAF_INRAE=2.5;MAF_USDA=2.459
NC_035094.1	32796897	.	G	A	.	.	MAF_INRAE=15.823;MAF_USDA=12.5
NC_035094.1	32796898	.	C	T	.	.	MAF_USDA=5.738
NC_035094.1	32796968	.	G	A	.	.	MAF_USDA=4.098
NC_035094.1	32797014	.	G	T	.	.	MAF_USDA=1.667
NC_035094.1	32797066	.	G	A	.	.	MAF_USDA=2.083
NC_035094.1	32797156	.	T	G	.	.	MAF_INRAE=23.418;MAF_USDA=22.353
NC_035094.1	32797158	.	T	G	.	.	MAF_USDA=4.098
NC_035094.1	32797221	.	G	T	.	.	MAF_USDA=6.557
NC_035094.1	32797252	.	C	G	.	.	MAF_USDA=1.639
NC_035094.1	32797268	.	A	T	.	.	MAF_INRAE=47.468;MAF_USDA=34.706
NC_035094.1	32797299	.	T	G	.	.	MAF_INRAE=3.333
NC_035094.1	32797303	.	A	T	.	.	MAF_USDA=6.557
NC_035094.1	32797357	.	G	A	.	.	MAF_INRAE=47.468;MAF_USDA=45.294
NC_035094.1	32797364	.	C	T	.	.	MAF_INRAE=29.167;MAF_USDA=47.059
NC_035094.1	32797405	.	C	T	.	.	MAF_USDA=4.918
NC_035094.1	32797409	.	A	G	.	.	MAF_USDA=4.918
NC_035094.1	32797550	.	G	A	.	.	MAF_INRAE=45.57;MAF_USDA=42.353
NC_035094.1	32797599	.	C	T	.	.	MAF_USDA=2.459
NC_035094.1	32797606	.	C	T	.	.	MAF_USDA=6.557
NC_035094.1	32797607	.	G	A	.	.	MAF_INRAE=3.165
NC_035094.1	32797610	.	T	A	.	.	MAF_USDA=12.5
NC_035094.1	32797611	.	A	G	.	.	MAF_USDA=6.557
NC_035094.1	32797626	.	T	A	.	.	MAF_INRAE=28.481;MAF_USDA=4.706
NC_035094.1	32797676	.	A	G	.	.	MAF_INRAE=5.263
NC_035094.1	32797699	.	A	G	.	.	MAF_INRAE=24.684;MAF_USDA=15.294
NC_035094.1	32797705	.	T	A	.	.	MAF_USDA=1.639
NC_035094.1	32797712	.	A	G	.	.	MAF_USDA=1.639
NC_035094.1	32797724	.	C	A	.	.	MAF_INRAE=5.696;MAF_USDA=17.647
NC_035094.1	32797733	.	C	A	.	.	MAF_USDA=8.333
NC_035094.1	32797741	.	A	G	.	.	MAF_USDA=20.833
NC_035094.1	32797760	.	C	T	.	.	MAF_USDA=1.639
NC_035094.1	32797761	.	C	T	.	.	MAF_INRAE=31.667;MAF_USDA=38.824
NC_035094.1	32797773	.	C	T	.	.	MAF_INRAE=25.949;MAF_USDA=18.235
NC_035094.1	32797796	.	C	G	.	.	MAF_INRAE=39.241;MAF_USDA=48.824
NC_035094.1	32797978	.	C	T	.	.	MAF_USDA=2.459
NC_035094.1	32798004	.	G	T	.	.	MAF_INRAE=13.291;MAF_USDA=10.656
NC_035094.1	32798110	.	T	G	.	.	MAF_INRAE=1.667;MAF_USDA=11.765
NC_035094.1	32798152	.	A	C	.	.	MAF_INRAE=2.5
NC_035094.1	32798242	.	G	A	.	.	MAF_INRAE=43.671;MAF_USDA=45.294
NC_035094.1	32798260	.	T	C	.	.	MAF_INRAE=5.833;MAF_USDA=10.417
NC_035094.1	32798287	.	A	C	.	.	MAF_INRAE=3.333
NC_035094.1	32798297	.	A	T	.	.	MAF_INRAE=3.333
NC_035094.1	32798409	.	T	C	.	.	MAF_INRAE=17.089;MAF_USDA=17.059
NC_035094.1	32798411	.	T	G	.	.	MAF_INRAE=15.833;MAF_USDA=17.059
NC_035094.1	32798429	.	C	T	.	.	MAF_INRAE=26.316;MAF_USDA=9.016
NC_035094.1	32798544	.	G	A	.	.	MAF_USDA=3.279
NC_035094.1	32798613	.	G	T	.	.	MAF_USDA=4.167
NC_035094.1	32798614	.	A	G	.	.	MAF_INRAE=31.013;MAF_USDA=29.412
NC_035094.1	32798783	.	G	A	.	.	MAF_USDA=16.667
NC_035094.1	32798856	.	A	T	.	.	MAF_USDA=2.083
NC_035094.1	32798901	.	A	C	.	.	MAF_INRAE=14.557;MAF_USDA=14.583
NC_035094.1	32798923	.	C	G	.	.	MAF_USDA=5.738
NC_035094.1	32799093	.	G	A	.	.	MAF_INRAE=4.167;MAF_USDA=1.639
NC_035094.1	32799148	.	T	A	.	.	MAF_INRAE=20.253;MAF_USDA=22.353
NC_035094.1	32799284	.	C	T	.	.	MAF_INRAE=3.797;MAF_USDA=3.529
NC_035094.1	32799285	.	C	T	.	.	MAF_INRAE=5.263;MAF_USDA=10.0
NC_035094.1	32799504	.	G	C	.	.	MAF_USDA=4.918
NC_035094.1	32799646	.	C	A	.	.	MAF_USDA=11.475
NC_035094.1	32799694	.	G	A	.	.	MAF_USDA=5.738
NC_035094.1	32799700	.	G	A	.	.	MAF_USDA=1.639
NC_035094.1	32799727	.	T	A	.	.	MAF_USDA=1.639
NC_035094.1	32799733	.	A	G	.	.	MAF_USDA=4.098
NC_035094.1	32799751	.	G	T	.	.	MAF_USDA=6.557
NC_035094.1	32799812	.	A	C	.	.	MAF_USDA=5.738
NC_035094.1	32799962	.	C	T	.	.	MAF_USDA=2.459
NC_035094.1	32799983	.	C	A	.	.	MAF_INRAE=3.797;MAF_USDA=13.934
NC_035094.1	32799996	.	C	A	.	.	MAF_INRAE=13.291;MAF_USDA=4.098
NC_035094.1	32800105	.	G	C	.	.	MAF_USDA=4.918
NC_035094.1	32800163	.	A	G	.	.	MAF_USDA=1.639
NC_035094.1	32800200	.	G	C	.	.	MAF_USDA=1.639
NC_035094.1	32800235	.	C	G	.	.	MAF_INRAE=8.228;MAF_USDA=9.412
NC_035094.1	32800438	.	A	C	.	.	MAF_INRAE=20.253;MAF_USDA=22.941
NC_035094.1	32800471	.	G	T	.	.	MAF_USDA=4.918
NC_035094.1	32800506	.	C	T	.	.	MAF_USDA=6.557
NC_035094.1	32800519	.	A	G	.	.	MAF_INRAE=8.333;MAF_USDA=18.033
NC_035094.1	32800527	.	C	G	.	.	MAF_INRAE=11.667;MAF_USDA=20.492
NC_035094.1	32800534	.	T	C	.	.	MAF_INRAE=14.167
NC_035094.1	32800541	.	G	T	.	.	MAF_INRAE=15.0
NC_035094.1	32800543	.	T	G	.	.	MAF_INRAE=15.0
NC_035094.1	32800559	.	A	G	.	.	MAF_USDA=1.639
NC_035094.1	32800563	.	A	T	.	.	MAF_USDA=1.639
NC_035094.1	32800564	.	A	T	.	.	MAF_INRAE=23.333
NC_035094.1	32800570	.	G	A	.	.	MAF_INRAE=22.5
NC_035094.1	32800572	.	C	A	.	.	MAF_INRAE=22.5
NC_035094.1	32800615	.	A	G	.	.	MAF_INRAE=20.833
NC_035094.1	32800636	.	C	A	.	.	MAF_INRAE=40.833
NC_035094.1	32800855	.	G	T	.	.	MAF_INRAE=15.0
NC_035094.1	32800877	.	T	C	.	.	MAF_INRAE=17.5
NC_035094.1	32800883	.	T	C	.	.	MAF_INRAE=17.5
NC_035094.1	32800888	.	G	T	.	.	MAF_INRAE=30.38
NC_035094.1	32800889	.	T	A	.	.	MAF_INRAE=37.5
NC_035094.1	32800917	.	G	A	.	.	MAF_INRAE=9.167
NC_035094.1	32800920	.	A	G	.	.	MAF_INRAE=8.333
NC_035094.1	32800924	.	G	C	.	.	MAF_INRAE=7.5
NC_035094.1	32800927	.	G	A	.	.	MAF_INRAE=6.667
NC_035094.1	32800932	.	A	G	.	.	MAF_INRAE=4.167
NC_035094.1	32801074	.	T	C	.	.	MAF_INRAE=20.253;MAF_USDA=26.471
NC_035094.1	32801134	.	C	T	.	.	MAF_USDA=1.639
NC_035094.1	32801571	.	A	T	.	.	MAF_USDA=2.459
NC_035094.1	32801615	.	C	T	.	.	MAF_USDA=1.639
NC_035094.1	32801741	.	C	T	.	.	MAF_USDA=1.639
NC_035094.1	32801742	.	G	T	.	.	MAF_USDA=3.279
NC_035094.1	32801909	.	C	G	.	.	MAF_USDA=14.118
NC_035094.1	32801934	.	G	A	.	.	MAF_USDA=2.459
NC_035094.1	32802023	.	C	A	.	.	MAF_INRAE=20.253;MAF_USDA=25.882
NC_035094.1	32802108	.	A	T	.	.	MAF_INRAE=13.291;MAF_USDA=4.167
NC_035094.1	32802318	.	C	A	.	.	MAF_USDA=1.639
NC_035094.1	32802373	.	A	C	.	.	MAF_INRAE=1.667
NC_035094.1	32802430	.	G	A	.	.	MAF_INRAE=4.167
NC_035094.1	32802436	.	A	T	.	.	MAF_USDA=1.639
NC_035094.1	32802619	.	G	A	.	.	MAF_INRAE=4.43
NC_035094.1	32802954	.	C	T	.	.	MAF_INRAE=20.833;MAF_USDA=2.353
NC_035094.1	32803111	.	G	T	.	.	MAF_USDA=1.639
NC_035094.1	32803144	.	A	C	.	.	MAF_INRAE=20.886;MAF_USDA=27.059
NC_035094.1	32803177	.	G	A	.	.	MAF_INRAE=8.228;MAF_USDA=11.765
NC_035094.1	32803206	.	G	A	.	.	MAF_USDA=1.639
NC_035094.1	32803428	.	C	T	.	.	MAF_INRAE=3.797;MAF_USDA=13.529
NC_035094.1	32803443	.	T	C	.	.	MAF_INRAE=13.924;MAF_USDA=24.706
NC_035094.1	32803515	.	G	A	.	.	MAF_INRAE=3.797;MAF_USDA=7.377
NC_035094.1	32803808	.	G	A	.	.	MAF_INRAE=5.263;MAF_USDA=9.412
NC_035094.1	32803878	.	G	A	.	.	MAF_USDA=1.639
NC_035094.1	32803982	.	A	G	.	.	MAF_USDA=2.459
NC_035094.1	32804054	.	T	C	.	.	MAF_INRAE=4.167
NC_035094.1	32804304	.	C	T	.	.	MAF_USDA=8.197
NC_035094.1	32804422	.	A	G	.	.	MAF_USDA=3.279
NC_035094.1	32804522	.	C	T	.	.	MAF_INRAE=2.5;MAF_USDA=8.197
NC_035094.1	32804746	.	G	T	.	.	MAF_INRAE=3.333
NC_035094.1	32804748	.	C	T	.	.	MAF_INRAE=3.333
NC_035094.1	32804808	.	T	G	.	.	MAF_USDA=9.016
NC_035094.1	32804815	.	G	C	.	.	MAF_INRAE=20.886;MAF_USDA=22.941
NC_035094.1	32804847	.	G	T	.	.	MAF_USDA=4.918
NC_035094.1	32804851	.	C	T	.	.	MAF_INRAE=22.152;MAF_USDA=32.353
NC_035094.1	32804985	.	G	A	.	.	MAF_INRAE=43.038;MAF_USDA=34.706
NC_035094.1	32805000	.	C	T	.	.	MAF_INRAE=20.886;MAF_USDA=22.941
NC_035094.1	32805162	.	C	T	.	.	MAF_INRAE=43.038;MAF_USDA=37.647
NC_035094.1	32805244	.	G	T	.	.	MAF_INRAE=31.579;MAF_USDA=37.5
NC_035094.1	32805307	.	G	A	.	.	MAF_USDA=3.279
NC_035094.1	32805314	.	G	A	.	.	MAF_INRAE=10.526;MAF_USDA=2.353
NC_035094.1	32805558	.	T	C	.	.	MAF_USDA=1.639
NC_035094.1	32805664	.	A	G	.	.	MAF_INRAE=21.667;MAF_USDA=5.294
NC_035094.1	32805693	.	A	T	.	.	MAF_USDA=9.016
NC_035094.1	32805699	.	G	T	.	.	MAF_USDA=12.5
NC_035094.1	32805705	.	G	T	.	.	MAF_INRAE=3.797;MAF_USDA=7.647
NC_035094.1	32805736	.	G	A	.	.	MAF_USDA=1.639
NC_035094.1	32805769	.	G	A	.	.	MAF_USDA=1.639
NC_035094.1	32805783	.	C	A	.	.	MAF_USDA=9.836
NC_035094.1	32805853	.	G	T	.	.	MAF_USDA=4.918
NC_035094.1	32805950	.	A	G	.	.	MAF_INRAE=20.833;MAF_USDA=4.706
NC_035094.1	32806037	.	C	T	.	.	MAF_INRAE=21.667;MAF_USDA=5.882
NC_035094.1	32806040	.	C	A	.	.	MAF_USDA=1.667
NC_035094.1	32806093	.	T	G	.	.	MAF_INRAE=11.392;MAF_USDA=22.892
NC_035094.1	32806106	.	A	T	.	.	MAF_INRAE=31.646;MAF_USDA=32.143
NC_035094.1	32806113	.	C	A	.	.	MAF_INRAE=20.253;MAF_USDA=10.119
NC_035094.1	32806128	.	C	T	.	.	MAF_USDA=5.738
NC_035094.1	32806210	.	A	T	.	.	MAF_USDA=4.167
NC_035094.1	32806268	.	T	C	.	.	MAF_INRAE=5.263;MAF_USDA=8.235
NC_035094.1	32806269	.	A	G	.	.	MAF_INRAE=8.333;MAF_USDA=21.765
NC_035094.1	32806348	.	C	T	.	.	MAF_INRAE=21.667;MAF_USDA=5.294
NC_035094.1	32806349	.	G	A	.	.	MAF_INRAE=15.823;MAF_USDA=5.882
NC_035094.1	32806466	.	C	A	.	.	MAF_INRAE=32.278;MAF_USDA=16.471
NC_035094.1	32806467	.	T	C	.	.	MAF_INRAE=16.456;MAF_USDA=7.647
NC_035094.1	32806468	.	G	A	.	.	MAF_INRAE=15.0;MAF_USDA=7.647
NC_035094.1	32806562	.	G	A	.	.	MAF_INRAE=12.658;MAF_USDA=20.0
NC_035094.1	32806564	.	C	A	.	.	MAF_INRAE=21.667;MAF_USDA=5.294
NC_035094.1	32806614	.	T	C	.	.	MAF_USDA=2.459
NC_035094.1	32806732	.	G	C	.	.	MAF_INRAE=20.833;MAF_USDA=5.882
NC_035094.1	32806751	.	A	T	.	.	MAF_INRAE=31.646;MAF_USDA=4.118
NC_035094.1	32806760	.	C	G	.	.	MAF_USDA=9.016
NC_035094.1	32806762	.	T	C	.	.	MAF_INRAE=31.013;MAF_USDA=17.647
NC_035094.1	32806796	.	C	T	.	.	MAF_USDA=15.294
NC_035094.1	32806808	.	T	C	.	.	MAF_INRAE=7.895;MAF_USDA=4.706
NC_035094.1	32806915	.	C	T	.	.	MAF_USDA=6.557
NC_035094.1	32806921	.	G	T	.	.	MAF_INRAE=21.667;MAF_USDA=5.294
NC_035094.1	32806927	.	A	T	.	.	MAF_INRAE=21.667;MAF_USDA=5.294
NC_035094.1	32806933	.	C	T	.	.	MAF_USDA=16.667
NC_035094.1	32806943	.	A	G	.	.	MAF_INRAE=21.053;MAF_USDA=24.59
NC_035094.1	32806981	.	A	G	.	.	MAF_INRAE=11.392;MAF_USDA=17.059
NC_035094.1	32807007	.	C	A	.	.	MAF_INRAE=21.667
NC_035094.1	32807054	.	G	T	.	.	MAF_INRAE=4.167;MAF_USDA=1.639
NC_035094.1	32807070	.	C	T	.	.	MAF_INRAE=11.392;MAF_USDA=15.294
NC_035094.1	32807170	.	G	A	.	.	MAF_INRAE=17.722;MAF_USDA=13.529
NC_035094.1	32807262	.	T	C	.	.	MAF_INRAE=11.392;MAF_USDA=15.294
NC_035094.1	32807293	.	T	C	.	.	MAF_INRAE=11.392;MAF_USDA=14.706
NC_035094.1	32807296	.	A	G	.	.	MAF_INRAE=25.0;MAF_USDA=21.765
NC_035094.1	32807487	.	C	T	.	.	MAF_INRAE=32.911;MAF_USDA=20.588
NC_035094.1	32807721	.	A	G	.	.	MAF_INRAE=5.263
NC_035094.1	32807792	.	C	A	.	.	MAF_INRAE=11.392;MAF_USDA=15.882
NC_035094.1	32807815	.	A	G	.	.	MAF_INRAE=11.392;MAF_USDA=14.706
NC_035094.1	32807866	.	C	T	.	.	MAF_INRAE=6.667
NC_035094.1	32807868	.	C	T	.	.	MAF_INRAE=6.667
NC_035094.1	32807878	.	T	A	.	.	MAF_INRAE=9.494;MAF_USDA=1.639
NC_035094.1	32807981	.	C	T	.	.	MAF_INRAE=5.263;MAF_USDA=7.059
NC_035094.1	32808013	.	G	A	.	.	MAF_INRAE=17.722;MAF_USDA=7.059
NC_035094.1	32808031	.	C	A	.	.	MAF_INRAE=17.722;MAF_USDA=12.353
NC_035094.1	32808077	.	G	A	.	.	MAF_USDA=6.557
NC_035094.1	32808103	.	A	C	.	.	MAF_USDA=29.167
NC_035094.1	32808123	.	T	C	.	.	MAF_USDA=2.459
NC_035094.1	32808153	.	G	A	.	.	MAF_USDA=8.197
NC_035094.1	32808163	.	T	C	.	.	MAF_USDA=6.557
NC_035094.1	32808172	.	C	T	.	.	MAF_USDA=8.824
NC_035094.1	32808177	.	T	G	.	.	MAF_USDA=8.824
NC_035094.1	32808200	.	C	A	.	.	MAF_USDA=10.588
NC_035094.1	32808201	.	A	G	.	.	MAF_USDA=10.0
NC_035094.1	32808209	.	G	C	.	.	MAF_USDA=18.75
NC_035094.1	32808237	.	T	C	.	.	MAF_USDA=8.824
NC_035094.1	32808238	.	G	A	.	.	MAF_USDA=16.667
NC_035094.1	32808340	.	A	G	.	.	MAF_INRAE=17.722;MAF_USDA=12.941
NC_035094.1	32808491	.	A	T	.	.	MAF_USDA=7.647
NC_035094.1	32808616	.	T	G	.	.	MAF_INRAE=9.167
NC_035094.1	32808658	.	T	C	.	.	MAF_INRAE=1.667;MAF_USDA=14.118
NC_035094.1	32808664	.	A	G	.	.	MAF_USDA=14.118
NC_035094.1	32808785	.	G	A	.	.	MAF_USDA=4.098
NC_035094.1	32808804	.	G	A	.	.	MAF_INRAE=18.354;MAF_USDA=12.941
NC_035094.1	32808808	.	C	A	.	.	MAF_INRAE=41.139;MAF_USDA=34.706
NC_035094.1	32808918	.	A	G	.	.	MAF_USDA=2.459
NC_035094.1	32809098	.	C	T	.	.	MAF_INRAE=39.873;MAF_USDA=34.706
NC_035094.1	32809117	.	A	T	.	.	MAF_USDA=4.918
NC_035094.1	32809133	.	A	C	.	.	MAF_INRAE=39.241;MAF_USDA=21.176
NC_035094.1	32809267	.	G	T	.	.	MAF_INRAE=40.506;MAF_USDA=34.706
NC_035094.1	32809313	.	G	A	.	.	MAF_USDA=3.279
NC_035094.1	32809321	.	A	G	.	.	MAF_INRAE=40.506;MAF_USDA=34.706
NC_035094.1	32809330	.	A	G	.	.	MAF_INRAE=39.241;MAF_USDA=21.765
NC_035094.1	32809361	.	A	G	.	.	MAF_INRAE=1.667;MAF_USDA=13.529
NC_035094.1	32809427	.	G	A	.	.	MAF_INRAE=29.167;MAF_USDA=45.833
NC_035094.1	32809443	.	A	G	.	.	MAF_INRAE=40.506;MAF_USDA=38.235
NC_035094.1	32809457	.	C	A	.	.	MAF_INRAE=1.667;MAF_USDA=12.941
NC_035094.1	32809471	.	A	T	.	.	MAF_USDA=8.824
NC_035094.1	32809635	.	C	T	.	.	MAF_USDA=2.459
NC_035094.1	32809672	.	C	T	.	.	MAF_INRAE=17.722;MAF_USDA=12.941
NC_035094.1	32809702	.	T	G	.	.	MAF_USDA=3.279
NC_035094.1	32809707	.	C	A	.	.	MAF_INRAE=40.506;MAF_USDA=34.706
NC_035094.1	32809784	.	T	G	.	.	MAF_INRAE=1.667;MAF_USDA=13.529
NC_035094.1	32809816	.	A	C	.	.	MAF_INRAE=17.722;MAF_USDA=29.167
NC_035094.1	32809831	.	C	A	.	.	MAF_INRAE=21.519;MAF_USDA=8.235
NC_035094.1	32809851	.	A	C	.	.	MAF_INRAE=39.241;MAF_USDA=21.765
NC_035094.1	32810065	.	G	T	.	.	MAF_USDA=1.639
NC_035094.1	32810112	.	T	G	.	.	MAF_INRAE=21.519;MAF_USDA=8.235
NC_035094.1	32810172	.	G	A	.	.	MAF_INRAE=17.722;MAF_USDA=12.941
NC_035094.1	32810176	.	T	C	.	.	MAF_INRAE=1.667;MAF_USDA=14.118
NC_035094.1	32810183	.	T	A	.	.	MAF_INRAE=22.785;MAF_USDA=21.765
NC_035094.1	32810209	.	G	A	.	.	MAF_INRAE=23.418;MAF_USDA=21.765
NC_035094.1	32810228	.	A	G	.	.	MAF_INRAE=23.418;MAF_USDA=21.176
NC_035094.1	32810233	.	C	T	.	.	MAF_INRAE=40.506;MAF_USDA=34.118
NC_035094.1	32810327	.	G	A	.	.	MAF_INRAE=21.519;MAF_USDA=8.235
NC_035094.1	32810394	.	A	T,C	.	.	MAF_INRAE=36.842
NC_035094.1	32810470	.	A	T	.	.	MAF_INRAE=2.5;MAF_USDA=14.118
NC_035094.1	32810471	.	A	T	.	.	MAF_INRAE=19.167;MAF_USDA=22.941
NC_035094.1	32810473	.	C	A	.	.	MAF_USDA=3.529
NC_035094.1	32810517	.	A	T	.	.	MAF_INRAE=1.667;MAF_USDA=14.118
NC_035094.1	32810532	.	C	T	.	.	MAF_INRAE=19.62;MAF_USDA=8.235
NC_035094.1	32810545	.	T	G	.	.	MAF_INRAE=1.667;MAF_USDA=14.706
NC_035094.1	32810557	.	G	A	.	.	MAF_USDA=1.639
NC_035094.1	32810638	.	C	A	.	.	MAF_USDA=4.098
NC_035094.1	32810707	.	A	C	.	.	MAF_USDA=1.639
NC_035094.1	32810712	.	A	C	.	.	MAF_USDA=1.639
NC_035094.1	32810735	.	T	C	.	.	MAF_USDA=18.75
NC_035094.1	32810748	.	G	A	.	.	MAF_USDA=1.639
NC_035094.1	32810804	.	A	C	.	.	MAF_USDA=1.639
NC_035094.1	32810805	.	G	T	.	.	MAF_USDA=1.639
NC_035094.1	32810873	.	T	A	.	.	MAF_USDA=16.471
NC_035094.1	32810907	.	G	A	.	.	MAF_USDA=13.69
NC_035094.1	32810936	.	C	T	.	.	MAF_USDA=1.19
NC_035094.1	32810977	.	A	G	.	.	MAF_INRAE=22.785;MAF_USDA=21.765
NC_035094.1	32811001	.	A	C	.	.	MAF_INRAE=22.785;MAF_USDA=21.765
NC_035094.1	32811036	.	T	G	.	.	MAF_INRAE=22.785;MAF_USDA=21.765
NC_035094.1	32811051	.	A	T	.	.	MAF_USDA=2.459
NC_035094.1	32811086	.	C	T	.	.	MAF_USDA=1.639
NC_035094.1	32811151	.	A	G	.	.	MAF_INRAE=15.19;MAF_USDA=27.647
NC_035094.1	32811159	.	C	G	.	.	MAF_USDA=3.279
NC_035094.1	32811199	.	T	C	.	.	MAF_INRAE=2.5
NC_035094.1	32811221	.	T	A	.	.	MAF_USDA=33.333
NC_035094.1	32811223	.	A	T	.	.	MAF_USDA=19.412
NC_035094.1	32811224	.	A	T	.	.	MAF_USDA=35.417
NC_035094.1	32811230	.	T	G	.	.	MAF_USDA=29.167
NC_035094.1	32811309	.	T	G	.	.	MAF_INRAE=1.667;MAF_USDA=12.941
NC_035094.1	32811345	.	G	A	.	.	MAF_USDA=4.098
NC_035094.1	32811365	.	G	A	.	.	MAF_INRAE=21.519;MAF_USDA=8.824
NC_035094.1	32811374	.	G	C	.	.	MAF_INRAE=22.785;MAF_USDA=21.765
NC_035094.1	32811442	.	G	A	.	.	MAF_USDA=1.639
NC_035094.1	32811488	.	G	A	.	.	MAF_USDA=3.279
NC_035094.1	32811588	.	T	G	.	.	MAF_INRAE=20.886;MAF_USDA=8.235
NC_035094.1	32811590	.	T	A	.	.	MAF_INRAE=1.667;MAF_USDA=2.083
NC_035094.1	32811684	.	T	C	.	.	MAF_INRAE=1.667;MAF_USDA=14.118
NC_035094.1	32811733	.	C	A	.	.	MAF_INRAE=1.667;MAF_USDA=14.118
NC_035094.1	32811949	.	T	C	.	.	MAF_INRAE=21.519;MAF_USDA=8.235
NC_035094.1	32812048	.	C	A	.	.	MAF_INRAE=1.667;MAF_USDA=13.529
NC_035094.1	32812085	.	C	A	.	.	MAF_INRAE=39.241;MAF_USDA=21.429
NC_035094.1	32812135	.	C	T	.	.	MAF_INRAE=22.785;MAF_USDA=21.429
NC_035094.1	32812141	.	T	C	.	.	MAF_INRAE=21.519;MAF_USDA=7.738
NC_035094.1	32812163	.	A	T	.	.	MAF_USDA=7.647
NC_035094.1	32812184	.	T	C	.	.	MAF_INRAE=1.667;MAF_USDA=14.706
NC_035094.1	32812203	.	T	A	.	.	MAF_USDA=1.639
NC_035094.1	32812233	.	C	T	.	.	MAF_INRAE=2.5;MAF_USDA=14.881
NC_035094.1	32812280	.	A	T	.	.	MAF_INRAE=1.667
NC_035094.1	32812343	.	A	T	.	.	MAF_INRAE=20.833;MAF_USDA=33.333
NC_035094.1	32812424	.	C	A	.	.	MAF_USDA=9.836
NC_035094.1	32812462	.	C	T	.	.	MAF_USDA=2.083
NC_035094.1	32812463	.	A	C	.	.	MAF_USDA=1.639
NC_035094.1	32812468	.	T	A	.	.	MAF_INRAE=42.5;MAF_USDA=48.824
NC_035094.1	32812469	.	A	T	.	.	MAF_INRAE=42.5;MAF_USDA=47.647
NC_035094.1	32812470	.	T	G	.	.	MAF_USDA=4.098
NC_035094.1	32812494	.	C	A	.	.	MAF_INRAE=7.895
NC_035094.1	32812507	.	C	T	.	.	MAF_USDA=5.738
NC_035094.1	32812524	.	G	A	.	.	MAF_USDA=18.75
NC_035094.1	32812609	.	A	C	.	.	MAF_INRAE=5.263
NC_035094.1	32812683	.	G	A	.	.	MAF_INRAE=21.519;MAF_USDA=8.235
NC_035094.1	32812719	.	C	T	.	.	MAF_INRAE=21.519;MAF_USDA=8.824
NC_035094.1	32812817	.	G	T	.	.	MAF_USDA=2.459
NC_035094.1	32812819	.	C	T	.	.	MAF_INRAE=40.833;MAF_USDA=35.882
NC_035094.1	32812821	.	C	A	.	.	MAF_INRAE=40.833;MAF_USDA=35.882
NC_035094.1	32812833	.	G	A	.	.	MAF_INRAE=24.167;MAF_USDA=26.471
NC_035094.1	32812834	.	C	A	.	.	MAF_INRAE=17.722;MAF_USDA=20.833
NC_035094.1	32812859	.	A	G	.	.	MAF_INRAE=1.667;MAF_USDA=15.294
NC_035094.1	32812885	.	C	T	.	.	MAF_USDA=6.557
NC_035094.1	32813098	.	G	A	.	.	MAF_USDA=4.167
NC_035094.1	32813198	.	A	C	.	.	MAF_INRAE=1.667;MAF_USDA=13.529
NC_035094.1	32813244	.	A	T	.	.	MAF_USDA=9.412
NC_035094.1	32813292	.	A	T	.	.	MAF_USDA=4.706
NC_035094.1	32813429	.	C	A	.	.	MAF_INRAE=17.722;MAF_USDA=10.0
NC_035094.1	32813475	.	C	T	.	.	MAF_INRAE=10.759;MAF_USDA=1.639
NC_035094.1	32813488	.	A	G	.	.	MAF_USDA=3.279
NC_035094.1	32813490	.	C	T	.	.	MAF_USDA=2.459
NC_035094.1	32813726	.	G	T	.	.	MAF_INRAE=30.38;MAF_USDA=48.824
NC_035094.1	32813756	.	A	T	.	.	MAF_INRAE=21.519;MAF_USDA=35.882
NC_035094.1	32813785	.	G	A	.	.	MAF_USDA=1.639
NC_035094.1	32813802	.	T	G	.	.	MAF_INRAE=8.861;MAF_USDA=29.167
NC_035094.1	32813871	.	G	A	.	.	MAF_USDA=2.459
NC_035094.1	32813878	.	T	C	.	.	MAF_INRAE=39.241;MAF_USDA=28.824
NC_035094.1	32813887	.	A	T	.	.	MAF_INRAE=34.81;MAF_USDA=40.0
NC_035094.1	32813892	.	A	T	.	.	MAF_INRAE=21.667;MAF_USDA=2.353
NC_035094.1	32813937	.	A	G	.	.	MAF_INRAE=5.263;MAF_USDA=7.059
NC_035094.1	32813988	.	C	T	.	.	MAF_INRAE=45.57;MAF_USDA=15.882
NC_035094.1	32814115	.	A	G	.	.	MAF_INRAE=5.263
NC_035094.1	32814137	.	C	T	.	.	MAF_INRAE=32.278;MAF_USDA=41.765
NC_035094.1	32814261	.	T	C	.	.	MAF_INRAE=10.127;MAF_USDA=1.639
NC_035094.1	32814611	.	G	A	.	.	MAF_USDA=4.098
NC_035094.1	32814663	.	A	G	.	.	MAF_INRAE=3.797
NC_035094.1	32814701	.	G	A	.	.	MAF_INRAE=1.667;MAF_USDA=1.639
NC_035094.1	32814703	.	T	A	.	.	MAF_INRAE=1.667
NC_035094.1	32814721	.	G	T	.	.	MAF_USDA=2.083
NC_035094.1	32814761	.	T	A	.	.	MAF_INRAE=25.316;MAF_USDA=30.588
NC_035094.1	32815002	.	T	G	.	.	MAF_USDA=1.639
NC_035094.1	32815091	.	C	T	.	.	MAF_INRAE=10.526;MAF_USDA=7.647
NC_035094.1	32815094	.	G	A	.	.	MAF_INRAE=20.253;MAF_USDA=28.235
NC_035094.1	32815390	.	G	A	.	.	MAF_INRAE=10.526;MAF_USDA=8.824
NC_035094.1	32815405	.	A	C	.	.	MAF_INRAE=12.658;MAF_USDA=11.176
NC_035094.1	32815441	.	A	C	.	.	MAF_USDA=1.639
NC_035094.1	32815445	.	A	T	.	.	MAF_INRAE=5.263;MAF_USDA=8.824
NC_035094.1	32815539	.	T	G	.	.	MAF_USDA=6.557
NC_035094.1	32815609	.	C	A	.	.	MAF_INRAE=26.582;MAF_USDA=43.529
NC_035094.1	32815611	.	A	C	.	.	MAF_USDA=3.279
NC_035094.1	32815644	.	C	T	.	.	MAF_INRAE=14.557;MAF_USDA=27.647
NC_035094.1	32815681	.	C	T	.	.	MAF_USDA=2.5
NC_035094.1	32815683	.	T	G	.	.	MAF_INRAE=5.263;MAF_USDA=4.167
NC_035094.1	32815689	.	C	A	.	.	MAF_USDA=5.0
NC_035094.1	32815717	.	T	A	.	.	MAF_INRAE=25.316;MAF_USDA=28.824
NC_035094.1	32815771	.	A	C	.	.	MAF_INRAE=5.263
NC_035094.1	32815807	.	C	A	.	.	MAF_INRAE=5.263
NC_035094.1	32815912	.	G	C	.	.	MAF_USDA=2.459
NC_035094.1	32815929	.	T	G	.	.	MAF_INRAE=5.263;MAF_USDA=2.353
NC_035094.1	32815936	.	C	A	.	.	MAF_INRAE=1.667;MAF_USDA=11.765
NC_035094.1	32815988	.	G	C	.	.	MAF_INRAE=8.861;MAF_USDA=36.471
NC_035094.1	32815992	.	A	G	.	.	MAF_INRAE=17.722;MAF_USDA=9.412
NC_035094.1	32816019	.	T	G	.	.	MAF_INRAE=17.722;MAF_USDA=5.882
NC_035094.1	32816153	.	A	C	.	.	MAF_USDA=2.083
NC_035094.1	32816156	.	A	T	.	.	MAF_INRAE=2.5;MAF_USDA=4.918
NC_035094.1	32816159	.	T	A	.	.	MAF_INRAE=4.167
NC_035094.1	32816260	.	A	G	.	.	MAF_USDA=1.639
NC_035094.1	32816298	.	T	G	.	.	MAF_USDA=2.459
NC_035094.1	32816379	.	G	T	.	.	MAF_USDA=2.459
NC_035094.1	32816605	.	C	A	.	.	MAF_USDA=1.639
NC_035094.1	32816675	.	C	G	.	.	MAF_USDA=2.459
NC_035094.1	32816800	.	T	G	.	.	MAF_INRAE=50.0
NC_035094.1	32816801	.	C	T	.	.	MAF_INRAE=50.0
NC_035094.1	32816805	.	T	A	.	.	MAF_INRAE=50.0
NC_035094.1	32816811	.	A	G	.	.	MAF_INRAE=50.0
NC_035094.1	32816847	.	G	A	.	.	MAF_USDA=3.279
NC_035094.1	32816849	.	T	A	.	.	MAF_INRAE=49.167
NC_035094.1	32816862	.	A	T	.	.	MAF_INRAE=47.5
NC_035094.1	32816900	.	G	A	.	.	MAF_INRAE=36.667
NC_035094.1	32816941	.	G	A	.	.	MAF_USDA=4.098
NC_035094.1	32816953	.	C	T	.	.	MAF_USDA=2.083
NC_035094.1	32816964	.	G	A	.	.	MAF_USDA=2.459
NC_035094.1	32817048	.	T	C	.	.	MAF_USDA=4.918
NC_035094.1	32817065	.	C	T	.	.	MAF_INRAE=17.722;MAF_USDA=14.583
NC_035094.1	32817092	.	G	T	.	.	MAF_USDA=3.279
NC_035094.1	32817110	.	A	C	.	.	MAF_USDA=5.738
NC_035094.1	32817347	.	C	T	.	.	MAF_USDA=5.738
NC_035094.1	32817363	.	C	A	.	.	MAF_USDA=3.279
NC_035094.1	32817386	.	G	T	.	.	MAF_USDA=1.639
NC_035094.1	32817582	.	G	T	.	.	MAF_INRAE=39.241;MAF_USDA=37.647
NC_035094.1	32817586	.	A	G	.	.	MAF_USDA=8.333
NC_035094.1	32817619	.	C	A	.	.	MAF_USDA=2.459
NC_035094.1	32817626	.	G	T	.	.	MAF_INRAE=5.263;MAF_USDA=7.059
NC_035094.1	32817673	.	C	T	.	.	MAF_INRAE=5.263;MAF_USDA=11.765
NC_035094.1	32817812	.	A	T	.	.	MAF_INRAE=5.263
NC_035094.1	32817825	.	C	A	.	.	MAF_INRAE=5.263
NC_035094.1	32819271	.	G	A	.	.	MAF_INRAE=5.263;MAF_USDA=9.412
NC_035094.1	32819347	.	A	T	.	.	MAF_USDA=3.279
NC_035094.1	32819515	.	C	A	.	.	MAF_INRAE=39.873;MAF_USDA=34.706
NC_035094.1	32819563	.	G	A	.	.	MAF_USDA=1.639
NC_035094.1	32819583	.	G	A	.	.	MAF_USDA=3.279
NC_035094.1	32819782	.	C	T	.	.	MAF_USDA=1.639
NC_035094.1	32819807	.	C	T	.	.	MAF_INRAE=5.263;MAF_USDA=14.118
NC_035094.1	32819829	.	G	A	.	.	MAF_USDA=1.639
NC_035094.1	32819899	.	T	A	.	.	MAF_INRAE=8.861;MAF_USDA=15.294
NC_035094.1	32820046	.	C	A	.	.	MAF_INRAE=5.263;MAF_USDA=9.412
NC_035094.1	32820229	.	G	A	.	.	MAF_INRAE=4.167;MAF_USDA=5.0
NC_035094.1	32820327	.	C	T	.	.	MAF_USDA=1.639
NC_035094.1	32820401	.	C	T	.	.	MAF_INRAE=17.722;MAF_USDA=14.583
NC_035094.1	32820427	.	C	T	.	.	MAF_INRAE=5.263;MAF_USDA=13.529
NC_035094.1	32820455	.	C	A	.	.	MAF_INRAE=20.886;MAF_USDA=42.941
NC_035094.1	32820532	.	A	C	.	.	MAF_USDA=3.279
NC_035094.1	32820576	.	T	A	.	.	MAF_USDA=1.639
NC_035094.1	32820710	.	T	C	.	.	MAF_INRAE=15.823;MAF_USDA=11.31
NC_035094.1	32820825	.	C	A	.	.	MAF_USDA=11.446
NC_035094.1	32820835	.	A	C	.	.	MAF_USDA=7.229
NC_035094.1	32820851	.	C	A	.	.	MAF_USDA=1.667
NC_035094.1	32820873	.	C	T	.	.	MAF_USDA=2.083
NC_035094.1	32821265	.	T	C	.	.	MAF_INRAE=5.263;MAF_USDA=13.529
NC_035094.1	32821381	.	C	T	.	.	MAF_INRAE=5.263
NC_035094.1	32821449	.	C	T	.	.	MAF_USDA=1.639
NC_035094.1	32821455	.	G	A	.	.	MAF_INRAE=18.987;MAF_USDA=16.471
NC_035094.1	32821638	.	T	C	.	.	MAF_INRAE=23.333;MAF_USDA=20.833
NC_035094.1	32821756	.	C	A	.	.	MAF_INRAE=17.722;MAF_USDA=10.588
NC_035094.1	32821825	.	C	T	.	.	MAF_INRAE=5.263
NC_035094.1	32821831	.	T	C	.	.	MAF_INRAE=1.667;MAF_USDA=16.471
NC_035094.1	32822062	.	T	A	.	.	MAF_INRAE=5.263;MAF_USDA=10.0
NC_035094.1	32822093	.	C	A	.	.	MAF_INRAE=16.456;MAF_USDA=10.588
NC_035094.1	32822159	.	A	C	.	.	MAF_INRAE=36.709;MAF_USDA=46.471
NC_035094.1	32822253	.	C	A	.	.	MAF_INRAE=5.263;MAF_USDA=13.529
NC_035094.1	32822256	.	A	C	.	.	MAF_INRAE=40.0;MAF_USDA=47.059
NC_035094.1	32822303	.	C	T	.	.	MAF_INRAE=5.263;MAF_USDA=3.529
NC_035094.1	32822308	.	C	T	.	.	MAF_USDA=1.639
NC_035094.1	32822717	.	T	C	.	.	MAF_INRAE=5.263
NC_035094.1	32822720	.	G	A	.	.	MAF_USDA=14.118
NC_035094.1	32822731	.	T	G	.	.	MAF_USDA=8.333
NC_035094.1	32822882	.	G	A	.	.	MAF_USDA=2.459
NC_035094.1	32823018	.	G	T	.	.	MAF_INRAE=5.263
NC_035094.1	32823074	.	T	C	.	.	MAF_USDA=1.639
NC_035094.1	32823112	.	T	C	.	.	MAF_USDA=1.639
NC_035094.1	32823281	.	C	T	.	.	MAF_INRAE=5.263;MAF_USDA=3.279
NC_035094.1	32823420	.	A	C	.	.	MAF_INRAE=1.667;MAF_USDA=10.588
NC_035094.1	32823548	.	C	T	.	.	MAF_USDA=1.639
NC_035094.1	32823943	.	A	C	.	.	MAF_USDA=2.941
NC_035094.1	32824016	.	C	G	.	.	MAF_INRAE=37.342;MAF_USDA=35.882
NC_035094.1	32824069	.	A	G	.	.	MAF_USDA=5.738
NC_035094.1	32824252	.	T	C	.	.	MAF_INRAE=16.456;MAF_USDA=12.5
NC_035094.1	32824282	.	T	C	.	.	MAF_INRAE=3.333
NC_035094.1	32824445	.	A	G	.	.	MAF_USDA=2.941
NC_035094.1	32824449	.	T	A	.	.	MAF_USDA=12.295
NC_035094.1	32824558	.	G	T	.	.	MAF_USDA=1.639
NC_035094.1	32824698	.	C	T	.	.	MAF_USDA=4.098
NC_035094.1	32824765	.	T	A	.	.	MAF_INRAE=3.797;MAF_USDA=2.083
NC_035094.1	32824842	.	A	G	.	.	MAF_USDA=1.639
NC_035094.1	32825210	.	T	A	.	.	MAF_USDA=4.098
NC_035094.1	32825218	.	G	T	.	.	MAF_INRAE=5.263
NC_035094.1	32825220	.	T	G	.	.	MAF_INRAE=20.253
NC_035094.1	32825310	.	C	T	.	.	MAF_USDA=4.167
NC_035094.1	32825434	.	C	T	.	.	MAF_USDA=13.115
NC_035094.1	32825512	.	T	G	.	.	MAF_INRAE=45.833
NC_035094.1	32825525	.	G	A	.	.	MAF_USDA=1.639
NC_035094.1	32825552	.	C	T	.	.	MAF_INRAE=15.0;MAF_USDA=16.667
NC_035094.1	32825658	.	G	A	.	.	MAF_USDA=1.639
NC_035094.1	32825674	.	T	A	.	.	MAF_USDA=6.471
NC_035094.1	32825864	.	A	G	.	.	MAF_USDA=7.377
NC_035094.1	32825865	.	T	C	.	.	MAF_USDA=8.197
NC_035094.1	32825868	.	T	G	.	.	MAF_USDA=7.627
NC_035094.1	32825870	.	A	C	.	.	MAF_USDA=7.759
NC_035094.1	32825901	.	C	T	.	.	MAF_USDA=3.448
NC_035094.1	32825992	.	A	C	.	.	MAF_USDA=4.918
NC_035094.1	32826159	.	G	A	.	.	MAF_INRAE=20.0;MAF_USDA=6.25
NC_035094.1	32826207	.	G	A	.	.	MAF_INRAE=2.532;MAF_USDA=24.706
NC_035094.1	32826283	.	G	A	.	.	MAF_USDA=12.5
NC_035094.1	32826346	.	G	T	.	.	MAF_INRAE=2.532;MAF_USDA=24.706
NC_035094.1	32826445	.	T	C	.	.	MAF_USDA=3.529
NC_035094.1	32826495	.	G	A	.	.	MAF_INRAE=2.532;MAF_USDA=25.294
NC_035094.1	32826519	.	T	C	.	.	MAF_INRAE=5.263
NC_035094.1	32826602	.	C	G	.	.	MAF_USDA=3.279
NC_035094.1	32826763	.	A	G	.	.	MAF_USDA=43.75
NC_035094.1	32826819	.	G	C	.	.	MAF_USDA=33.333
NC_035094.1	32826821	.	C	G	.	.	MAF_USDA=33.333
NC_035094.1	32826822	.	A	G	.	.	MAF_USDA=33.333
NC_035094.1	32827167	.	C	G	.	.	MAF_INRAE=1.667;MAF_USDA=10.0
NC_035094.1	32827169	.	A	C	.	.	MAF_INRAE=6.962;MAF_USDA=8.235
NC_035094.1	32827224	.	G	A	.	.	MAF_USDA=3.529
NC_035094.1	32827340	.	T	C	.	.	MAF_USDA=4.167
NC_035094.1	32827374	.	G	T	.	.	MAF_INRAE=7.595
NC_035094.1	32827633	.	A	T	.	.	MAF_USDA=1.639
NC_035094.1	32827679	.	C	T	.	.	MAF_INRAE=2.532;MAF_USDA=24.118
NC_035094.1	32828236	.	G	T	.	.	MAF_INRAE=17.722;MAF_USDA=17.213
NC_035094.1	32828250	.	C	A	.	.	MAF_INRAE=21.667;MAF_USDA=6.25
NC_035094.1	32828264	.	A	C	.	.	MAF_USDA=4.706
NC_035094.1	32828302	.	C	A	.	.	MAF_USDA=1.639
NC_035094.1	32828411	.	G	A	.	.	MAF_INRAE=4.167;MAF_USDA=1.639
NC_035094.1	32829145	.	G	A	.	.	MAF_USDA=2.459
NC_035094.1	32829172	.	T	G	.	.	MAF_USDA=3.279
NC_035094.1	32829201	.	C	T	.	.	MAF_INRAE=17.722;MAF_USDA=27.647
NC_035094.1	32829371	.	T	G	.	.	MAF_INRAE=3.333
NC_035094.1	32829440	.	T	A	.	.	MAF_USDA=6.25
NC_035094.1	32829578	.	G	T	.	.	MAF_INRAE=10.127;MAF_USDA=13.529
NC_035094.1	32829617	.	G	A	.	.	MAF_INRAE=2.532;MAF_USDA=24.118
NC_035094.1	32829654	.	C	G	.	.	MAF_USDA=2.083
NC_035094.1	32829660	.	C	T	.	.	MAF_USDA=1.639
NC_035094.1	32829708	.	C	T	.	.	MAF_INRAE=5.263;MAF_USDA=6.471
NC_035094.1	32829770	.	G	A	.	.	MAF_INRAE=20.833;MAF_USDA=6.25
NC_035094.1	32829787	.	G	A	.	.	MAF_USDA=2.459
NC_035094.1	32829925	.	G	A	.	.	MAF_INRAE=19.62;MAF_USDA=29.412
NC_035094.1	32829945	.	C	T	.	.	MAF_USDA=4.098
NC_035094.1	32830072	.	A	C	.	.	MAF_INRAE=39.167
NC_035094.1	32830261	.	G	A	.	.	MAF_INRAE=2.532;MAF_USDA=25.294
NC_035094.1	32830323	.	T	A	.	.	MAF_INRAE=7.595
NC_035094.1	32830353	.	T	G	.	.	MAF_INRAE=21.053
NC_035094.1	32830383	.	G	A	.	.	MAF_INRAE=2.5
NC_035094.1	32830439	.	A	G	.	.	MAF_INRAE=10.127;MAF_USDA=15.882
NC_035094.1	32830450	.	G	A	.	.	MAF_INRAE=2.532;MAF_USDA=23.529
NC_035094.1	32830580	.	C	A	.	.	MAF_INRAE=4.43
NC_035094.1	32830609	.	G	A	.	.	MAF_USDA=7.377
NC_035094.1	32830655	.	A	G	.	.	MAF_INRAE=2.532;MAF_USDA=18.824
NC_035094.1	32830943	.	T	C	.	.	MAF_INRAE=2.5;MAF_USDA=12.941
NC_035094.1	32831076	.	G	T	.	.	MAF_INRAE=15.823;MAF_USDA=12.5
NC_035094.1	32831234	.	T	A	.	.	MAF_INRAE=3.797;MAF_USDA=14.118
NC_035094.1	32831288	.	G	A	.	.	MAF_USDA=2.459
NC_035094.1	32831328	.	C	T	.	.	MAF_INRAE=5.263
NC_035094.1	32831624	.	G	T	.	.	MAF_INRAE=15.19;MAF_USDA=28.824
NC_035094.1	32831765	.	G	C	.	.	MAF_INRAE=5.263;MAF_USDA=4.167
NC_035094.1	32831850	.	C	A	.	.	MAF_USDA=1.639
NC_035094.1	32831853	.	T	G	.	.	MAF_USDA=4.118
NC_035094.1	32832000	.	C	T	.	.	MAF_INRAE=5.263;MAF_USDA=7.059
NC_035094.1	32832033	.	G	A	.	.	MAF_INRAE=10.0;MAF_USDA=12.941
NC_035094.1	32832102	.	G	A	.	.	MAF_INRAE=10.0;MAF_USDA=12.941
NC_035094.1	32832164	.	G	T	.	.	MAF_USDA=4.918
NC_035094.1	32832175	.	C	T	.	.	MAF_USDA=1.639
NC_035094.1	32832231	.	A	C	.	.	MAF_USDA=4.918
NC_035094.1	32832250	.	G	T	.	.	MAF_USDA=1.639
NC_035094.1	32832265	.	G	T	.	.	MAF_INRAE=32.278;MAF_USDA=4.118
NC_035094.1	32832302	.	C	G	.	.	MAF_INRAE=1.667;MAF_USDA=13.529
NC_035094.1	32832362	.	A	T	.	.	MAF_INRAE=12.025;MAF_USDA=22.941
NC_035094.1	32832376	.	T	A	.	.	MAF_INRAE=43.671;MAF_USDA=20.588
NC_035094.1	32832421	.	A	C	.	.	MAF_USDA=4.918
NC_035094.1	32832451	.	T	G	.	.	MAF_USDA=1.639
NC_035094.1	32832468	.	T	A	.	.	MAF_INRAE=44.304;MAF_USDA=39.583
NC_035094.1	32832469	.	A	T	.	.	MAF_USDA=1.639
NC_035094.1	32832477	.	G	A	.	.	MAF_USDA=1.639
NC_035094.1	32832518	.	A	T	.	.	MAF_INRAE=15.823;MAF_USDA=12.295
NC_035094.1	32832522	.	G	A	.	.	MAF_USDA=4.918
NC_035094.1	32832538	.	G	T	.	.	MAF_INRAE=21.667;MAF_USDA=6.25
NC_035094.1	32832567	.	C	A	.	.	MAF_INRAE=49.367;MAF_USDA=29.167
NC_035094.1	32832589	.	C	T	.	.	MAF_INRAE=3.333
NC_035094.1	32832649	.	A	T	.	.	MAF_INRAE=2.5;MAF_USDA=2.941
NC_035094.1	32832779	.	G	A	.	.	MAF_INRAE=5.263;MAF_USDA=2.353
NC_035094.1	32832846	.	A	C	.	.	MAF_USDA=6.25
NC_035094.1	32832861	.	A	G	.	.	MAF_USDA=10.417
NC_035094.1	32832865	.	G	A	.	.	MAF_INRAE=5.263;MAF_USDA=2.941
NC_035094.1	32833048	.	C	G	.	.	MAF_INRAE=15.833
NC_035094.1	32833070	.	C	A	.	.	MAF_INRAE=15.0
NC_035094.1	32833118	.	G	A	.	.	MAF_INRAE=5.263
NC_035094.1	32833145	.	T	G	.	.	MAF_INRAE=46.203;MAF_USDA=25.294
NC_035094.1	32833204	.	T	C	.	.	MAF_INRAE=38.608;MAF_USDA=27.647
NC_035094.1	32833224	.	G	A	.	.	MAF_INRAE=5.263;MAF_USDA=14.583
NC_035094.1	32833255	.	G	A	.	.	MAF_INRAE=46.835;MAF_USDA=30.588
NC_035094.1	32833313	.	T	C	.	.	MAF_USDA=4.918
NC_035094.1	32833384	.	C	A	.	.	MAF_USDA=4.098
NC_035094.1	32833454	.	T	G	.	.	MAF_INRAE=37.342;MAF_USDA=20.0
NC_035094.1	32833723	.	A	T	.	.	MAF_INRAE=15.823;MAF_USDA=48.824
NC_035094.1	32833966	.	T	G	.	.	MAF_USDA=2.459
NC_035094.1	32834044	.	A	T	.	.	MAF_USDA=2.083
NC_035094.1	32834052	.	G	T	.	.	MAF_INRAE=2.5;MAF_USDA=8.333
NC_035094.1	32834084	.	G	T	.	.	MAF_USDA=10.417
NC_035094.1	32834146	.	C	A	.	.	MAF_USDA=4.098
NC_035094.1	32834176	.	C	A	.	.	MAF_INRAE=1.667
NC_035094.1	32834787	.	G	A	.	.	MAF_USDA=43.373
NC_035094.1	32834804	.	G	A	.	.	MAF_USDA=3.049
NC_035094.1	32834896	.	G	T	.	.	MAF_INRAE=39.167;MAF_USDA=35.119
NC_035094.1	32834901	.	A	G	.	.	MAF_USDA=5.0
NC_035094.1	32835074	.	G	T	.	.	MAF_USDA=4.918
NC_035094.1	32835080	.	T	C	.	.	MAF_INRAE=32.911;MAF_USDA=15.294
NC_035094.1	32835128	.	T	C	.	.	MAF_USDA=2.459
NC_035094.1	32835153	.	C	T	.	.	MAF_INRAE=5.263;MAF_USDA=1.765
NC_035094.1	32835166	.	T	A	.	.	MAF_INRAE=7.595;MAF_USDA=7.377
NC_035094.1	32835167	.	T	A	.	.	MAF_INRAE=9.167;MAF_USDA=38.235
NC_035094.1	32835244	.	A	T	.	.	MAF_INRAE=43.671;MAF_USDA=18.235
NC_035094.1	32835271	.	T	G	.	.	MAF_INRAE=32.278;MAF_USDA=15.882
NC_035094.1	32835278	.	T	A	.	.	MAF_USDA=2.459
NC_035094.1	32835330	.	C	T	.	.	MAF_USDA=1.639
NC_035094.1	32835381	.	C	A	.	.	MAF_INRAE=1.667;MAF_USDA=11.905
NC_035094.1	32835386	.	A	G	.	.	MAF_INRAE=1.667;MAF_USDA=11.905
NC_035094.1	32835400	.	G	C	.	.	MAF_INRAE=5.263;MAF_USDA=2.976
NC_035094.1	32835401	.	C	T	.	.	MAF_USDA=2.976
NC_035094.1	32835478	.	G	A	.	.	MAF_INRAE=34.81;MAF_USDA=34.118
NC_035094.1	32835482	.	A	G	.	.	MAF_INRAE=35.833;MAF_USDA=18.235
NC_035094.1	32835554	.	T	C	.	.	MAF_INRAE=6.962;MAF_USDA=12.5
NC_035094.1	32835580	.	A	T	.	.	MAF_INRAE=1.667;MAF_USDA=14.583
NC_035094.1	32835581	.	A	T	.	.	MAF_INRAE=36.076;MAF_USDA=25.0
NC_035094.1	32835582	.	A	T	.	.	MAF_INRAE=1.667;MAF_USDA=14.583
NC_035094.1	32835585	.	C	A	.	.	MAF_INRAE=1.667;MAF_USDA=9.016
NC_035094.1	32835591	.	G	A	.	.	MAF_INRAE=31.579
NC_035094.1	32835602	.	T	A	.	.	MAF_INRAE=1.667;MAF_USDA=9.412
NC_035094.1	32835624	.	G	A	.	.	MAF_USDA=1.639
NC_035094.1	32835678	.	C	A	.	.	MAF_USDA=12.5
NC_035094.1	32835680	.	A	T	.	.	MAF_INRAE=1.667;MAF_USDA=10.0
NC_035094.1	32835744	.	G	T	.	.	MAF_USDA=2.353
NC_035094.1	32835778	.	G	T	.	.	MAF_USDA=5.738
NC_035094.1	32836516	.	G	A	.	.	MAF_USDA=4.167
NC_035094.1	32836551	.	T	C	.	.	MAF_INRAE=15.789;MAF_USDA=18.235
NC_035094.1	32836558	.	G	C	.	.	MAF_USDA=1.639
NC_035094.1	32836579	.	C	T	.	.	MAF_INRAE=21.053;MAF_USDA=4.918
NC_035094.1	32836627	.	C	A	.	.	MAF_INRAE=31.579;MAF_USDA=29.167
NC_035094.1	32836772	.	G	A	.	.	MAF_USDA=12.5
NC_035094.1	32837050	.	A	G	.	.	MAF_USDA=18.75
NC_035094.1	32837075	.	T	C	.	.	MAF_USDA=33.333
NC_035094.1	32837106	.	A	C	.	.	MAF_USDA=41.667
NC_035094.1	32837111	.	A	C	.	.	MAF_USDA=29.167
NC_035094.1	32837119	.	C	G	.	.	MAF_USDA=33.333
NC_035094.1	32837154	.	G	T	.	.	MAF_USDA=37.5
NC_035094.1	32837162	.	A	G	.	.	MAF_USDA=35.417
NC_035094.1	32837163	.	A	C	.	.	MAF_USDA=41.667
NC_035094.1	32837169	.	A	T	.	.	MAF_USDA=8.333
NC_035094.1	32837173	.	A	G	.	.	MAF_USDA=4.167
NC_035094.1	32837177	.	T	C	.	.	MAF_USDA=29.167
NC_035094.1	32837382	.	G	T	.	.	MAF_INRAE=8.861;MAF_USDA=4.098
NC_035094.1	32837543	.	C	T	.	.	MAF_INRAE=15.823
NC_035094.1	32837601	.	C	T	.	.	MAF_USDA=1.639
NC_035094.1	32837602	.	T	C	.	.	MAF_USDA=2.459
NC_035094.1	32837652	.	C	T	.	.	MAF_INRAE=8.228;MAF_USDA=20.238
NC_035094.1	32837655	.	G	A	.	.	MAF_INRAE=15.823
NC_035094.1	32837667	.	G	T	.	.	MAF_INRAE=15.823;MAF_USDA=3.279
NC_035094.1	32837773	.	G	T	.	.	MAF_USDA=1.639
NC_035094.1	32837777	.	G	A	.	.	MAF_INRAE=15.19;MAF_USDA=3.279
NC_035094.1	32837797	.	C	T	.	.	MAF_USDA=1.639
NC_035094.1	32837838	.	A	C	.	.	MAF_USDA=4.167
NC_035094.1	32837861	.	C	T	.	.	MAF_USDA=1.639
NC_035094.1	32838033	.	C	T	.	.	MAF_INRAE=43.671;MAF_USDA=18.824
NC_035094.1	32838058	.	T	G	.	.	MAF_USDA=11.176
NC_035094.1	32838120	.	G	T	.	.	MAF_USDA=1.765
NC_035094.1	32838148	.	T	C	.	.	MAF_USDA=9.016
NC_035094.1	32838176	.	C	A	.	.	MAF_INRAE=44.304;MAF_USDA=19.412
NC_035094.1	32838244	.	C	T	.	.	MAF_USDA=1.639
NC_035094.1	32838279	.	A	C	.	.	MAF_USDA=2.459
NC_035094.1	32838295	.	C	T	.	.	MAF_USDA=1.639
NC_035094.1	32838375	.	T	C	.	.	MAF_INRAE=5.263;MAF_USDA=7.059
NC_035094.1	32838412	.	G	A	.	.	MAF_USDA=2.5
NC_035094.1	32838430	.	A	C	.	.	MAF_INRAE=10.127;MAF_USDA=12.5
NC_035094.1	32838607	.	T	G	.	.	MAF_USDA=44.706
NC_035094.1	32838783	.	T	C	.	.	MAF_USDA=16.667
NC_035094.1	32840554	.	C	A	.	.	MAF_USDA=1.639
NC_035094.1	32840643	.	A	G	.	.	MAF_USDA=4.098
NC_035094.1	32840696	.	G	T	.	.	MAF_USDA=6.25
NC_035094.1	32840972	.	G	A	.	.	MAF_USDA=3.279
NC_035094.1	32840973	.	G	A	.	.	MAF_USDA=9.836
NC_035094.1	32840989	.	C	T	.	.	MAF_INRAE=16.456;MAF_USDA=12.5
NC_035094.1	32841027	.	T	C	.	.	MAF_INRAE=21.667;MAF_USDA=10.0
NC_035094.1	32841109	.	G	A	.	.	MAF_INRAE=7.595
NC_035094.1	32841152	.	A	G	.	.	MAF_USDA=4.918
NC_035094.1	32841248	.	T	A	.	.	MAF_INRAE=31.013;MAF_USDA=44.706
NC_035094.1	32841275	.	C	T	.	.	MAF_USDA=3.279
NC_035094.1	32841298	.	C	T	.	.	MAF_INRAE=16.456;MAF_USDA=12.5
NC_035094.1	32841450	.	T	C	.	.	MAF_INRAE=44.304;MAF_USDA=18.235
NC_035094.1	32841493	.	C	A	.	.	MAF_USDA=2.459
NC_035094.1	32841495	.	G	C	.	.	MAF_USDA=2.459
NC_035094.1	32841567	.	G	A	.	.	MAF_USDA=11.667
NC_035094.1	32841649	.	A	G	.	.	MAF_USDA=2.5
NC_035094.1	32841743	.	G	C	.	.	MAF_USDA=3.279
NC_035094.1	32841965	.	T	A	.	.	MAF_USDA=2.459
NC_035094.1	32842057	.	T	G	.	.	MAF_INRAE=4.43;MAF_USDA=18.824
NC_035094.1	32842081	.	C	T	.	.	MAF_USDA=1.639
NC_035094.1	32842145	.	C	T	.	.	MAF_USDA=4.098
NC_035094.1	32842206	.	C	T	.	.	MAF_USDA=4.918
NC_035094.1	32842238	.	C	T	.	.	MAF_USDA=1.639
NC_035094.1	32842266	.	G	A	.	.	MAF_USDA=4.918
NC_035094.1	32842345	.	A	G	.	.	MAF_INRAE=6.962;MAF_USDA=7.647
NC_035094.1	32842393	.	G	A	.	.	MAF_INRAE=45.57;MAF_USDA=33.529
NC_035094.1	32842396	.	C	T	.	.	MAF_USDA=4.098
NC_035094.1	32842547	.	G	A	.	.	MAF_USDA=4.167
NC_035094.1	32842585	.	G	C	.	.	MAF_USDA=3.279
NC_035094.1	32842647	.	A	G	.	.	MAF_INRAE=6.329;MAF_USDA=7.647
NC_035094.1	32842737	.	T	C	.	.	MAF_INRAE=6.962;MAF_USDA=7.647
NC_035094.1	32842768	.	T	C	.	.	MAF_USDA=14.583
NC_035094.1	32842770	.	G	A	.	.	MAF_INRAE=1.667;MAF_USDA=14.583
NC_035094.1	32842808	.	C	A	.	.	MAF_INRAE=7.595
NC_035094.1	32842855	.	G	T	.	.	MAF_INRAE=5.263;MAF_USDA=7.059
NC_035094.1	32842900	.	T	G	.	.	MAF_INRAE=45.57;MAF_USDA=34.118
NC_035094.1	32843007	.	T	C	.	.	MAF_INRAE=44.937;MAF_USDA=32.941
NC_035094.1	32843020	.	T	C	.	.	MAF_USDA=1.639
NC_035094.1	32843026	.	G	T	.	.	MAF_INRAE=22.5;MAF_USDA=7.647
NC_035094.1	32843057	.	C	T	.	.	MAF_USDA=2.542
NC_035094.1	32843195	.	G	A	.	.	MAF_INRAE=12.658;MAF_USDA=13.529
NC_035094.1	32843202	.	G	T	.	.	MAF_USDA=3.333
NC_035094.1	32843281	.	A	C	.	.	MAF_INRAE=49.367;MAF_USDA=30.952
NC_035094.1	32843285	.	C	T	.	.	MAF_INRAE=45.833;MAF_USDA=16.071
NC_035094.1	32843330	.	G	A	.	.	MAF_USDA=1.695
NC_035094.1	32844604	.	C	T	.	.	MAF_USDA=16.471
NC_035094.1	32844717	.	C	T	.	.	MAF_INRAE=5.263;MAF_USDA=1.765
NC_035094.1	32844760	.	T	G	.	.	MAF_USDA=35.417
NC_035094.1	32844779	.	T	C	.	.	MAF_USDA=28.824
NC_035094.1	32844781	.	C	A	.	.	MAF_USDA=31.176
NC_035094.1	32844782	.	G	T	.	.	MAF_USDA=31.765
NC_035094.1	32844786	.	C	A	.	.	MAF_USDA=28.235
NC_035094.1	32844793	.	C	T	.	.	MAF_USDA=25.294
NC_035094.1	32844866	.	C	T	.	.	MAF_INRAE=21.667;MAF_USDA=6.25
NC_035094.1	32844957	.	A	G	.	.	MAF_INRAE=10.127;MAF_USDA=11.765
NC_035094.1	32845269	.	G	T	.	.	MAF_USDA=4.098
NC_035094.1	32845422	.	G	A	.	.	MAF_INRAE=5.263;MAF_USDA=7.059
NC_035094.1	32845523	.	A	G	.	.	MAF_INRAE=22.152;MAF_USDA=32.353
NC_035094.1	32845678	.	C	A	.	.	MAF_INRAE=2.5;MAF_USDA=2.941
NC_035094.1	32845688	.	A	G	.	.	MAF_USDA=3.279
NC_035094.1	32845691	.	T	G	.	.	MAF_USDA=3.279
NC_035094.1	32845771	.	A	G	.	.	MAF_INRAE=7.595
NC_035094.1	32845904	.	G	A	.	.	MAF_INRAE=4.167;MAF_USDA=15.574
NC_035094.1	32845952	.	G	A	.	.	MAF_INRAE=16.456;MAF_USDA=12.5
NC_035094.1	32845953	.	G	C	.	.	MAF_USDA=4.098
NC_035094.1	32846062	.	A	G	.	.	MAF_INRAE=2.5
NC_035094.1	32846064	.	A	C	.	.	MAF_INRAE=48.333
NC_035094.1	32846095	.	G	A	.	.	MAF_INRAE=15.19;MAF_USDA=25.294
NC_035094.1	32846113	.	T	G	.	.	MAF_INRAE=1.667
NC_035094.1	32846138	.	A	G	.	.	MAF_INRAE=8.333
NC_035094.1	32846183	.	T	C	.	.	MAF_INRAE=40.833
NC_035094.1	32846195	.	T	C	.	.	MAF_INRAE=40.833
NC_035094.1	32846206	.	C	T	.	.	MAF_INRAE=37.5
NC_035094.1	32846227	.	C	T	.	.	MAF_INRAE=30.833
NC_035094.1	32846325	.	C	T	.	.	MAF_INRAE=5.0
NC_035094.1	32846408	.	A	T	.	.	MAF_USDA=5.882
NC_035094.1	32846426	.	G	C	.	.	MAF_USDA=5.738
NC_035094.1	32846477	.	C	T	.	.	MAF_INRAE=20.833;MAF_USDA=9.412
NC_035094.1	32846558	.	C	T	.	.	MAF_INRAE=1.667;MAF_USDA=9.412
NC_035094.1	32846651	.	C	G	.	.	MAF_INRAE=16.456;MAF_USDA=12.5
NC_035094.1	32846693	.	T	G	.	.	MAF_INRAE=7.5;MAF_USDA=12.5
NC_035094.1	32846778	.	T	C	.	.	MAF_INRAE=39.241;MAF_USDA=45.882
NC_035094.1	32846906	.	G	T	.	.	MAF_INRAE=46.203;MAF_USDA=49.412
NC_035094.1	32847000	.	A	G	.	.	MAF_USDA=1.639
NC_035094.1	32847110	.	T	C	.	.	MAF_INRAE=4.167;MAF_USDA=16.393
NC_035094.1	32847205	.	G	C	.	.	MAF_INRAE=43.038;MAF_USDA=41.176
NC_035094.1	32847302	.	G	A	.	.	MAF_INRAE=31.646;MAF_USDA=4.706
NC_035094.1	32847385	.	C	G	.	.	MAF_INRAE=15.823;MAF_USDA=4.118
NC_035094.1	32847499	.	C	T	.	.	MAF_INRAE=7.595;MAF_USDA=5.738
NC_035094.1	32847582	.	A	G	.	.	MAF_INRAE=21.053;MAF_USDA=24.118
NC_035094.1	32847717	.	A	C	.	.	MAF_INRAE=4.167
NC_035094.1	32847776	.	G	T	.	.	MAF_INRAE=4.167
NC_035094.1	32847901	.	C	T	.	.	MAF_USDA=47.917
NC_035094.1	32847964	.	A	G	.	.	MAF_USDA=17.213
NC_035094.1	32848020	.	G	T	.	.	MAF_INRAE=1.667
NC_035094.1	32848022	.	T	C	.	.	MAF_INRAE=1.667
NC_035094.1	32848023	.	G	C	.	.	MAF_INRAE=1.667
NC_035094.1	32848039	.	C	A	.	.	MAF_INRAE=5.263
NC_035094.1	32848081	.	T	G	.	.	MAF_INRAE=2.5
NC_035094.1	32848121	.	G	A	.	.	MAF_INRAE=15.823;MAF_USDA=10.417
NC_035094.1	32848202	.	A	C	.	.	MAF_INRAE=43.671;MAF_USDA=39.583
NC_035094.1	32848277	.	C	A	.	.	MAF_INRAE=3.333;MAF_USDA=17.213
NC_035094.1	32848291	.	A	C	.	.	MAF_INRAE=3.333;MAF_USDA=9.016
NC_035094.1	32848383	.	C	A	.	.	MAF_USDA=2.083
NC_035094.1	32848427	.	C	A	.	.	MAF_INRAE=7.595;MAF_USDA=5.738
NC_035094.1	32848431	.	A	G	.	.	MAF_INRAE=17.089;MAF_USDA=20.588
NC_035094.1	32848528	.	T	A	.	.	MAF_USDA=2.459
NC_035094.1	32848709	.	T	G	.	.	MAF_INRAE=17.722;MAF_USDA=8.235
NC_035094.1	32848720	.	C	T	.	.	MAF_USDA=1.639
NC_035094.1	32848746	.	A	T	.	.	MAF_INRAE=4.167;MAF_USDA=1.639
NC_035094.1	32848749	.	C	A	.	.	MAF_USDA=2.459
NC_035094.1	32848786	.	T	G	.	.	MAF_INRAE=3.797
NC_035094.1	32848908	.	G	T	.	.	MAF_INRAE=24.051;MAF_USDA=23.529
NC_035094.1	32849125	.	A	T	.	.	MAF_INRAE=5.833;MAF_USDA=11.176
NC_035094.1	32849131	.	T	G	.	.	MAF_INRAE=6.962;MAF_USDA=17.059
NC_035094.1	32849205	.	A	G	.	.	MAF_INRAE=21.519;MAF_USDA=31.176
NC_035094.1	32849333	.	G	A	.	.	MAF_USDA=4.918
NC_035094.1	32849379	.	G	A	.	.	MAF_INRAE=6.329;MAF_USDA=4.918
NC_035094.1	32849549	.	C	A	.	.	MAF_USDA=1.639
NC_035094.1	32849592	.	C	T	.	.	MAF_USDA=1.639
NC_035094.1	32849751	.	G	T	.	.	MAF_USDA=2.459
NC_035094.1	32849760	.	G	A	.	.	MAF_USDA=4.098
NC_035094.1	32849812	.	G	T	.	.	MAF_INRAE=15.789;MAF_USDA=29.167
NC_035094.1	32849847	.	C	G	.	.	MAF_USDA=2.459
NC_035094.1	32849977	.	C	T	.	.	MAF_USDA=1.639
NC_035094.1	32849990	.	G	A	.	.	MAF_INRAE=3.797;MAF_USDA=6.471
NC_035094.1	32850007	.	A	T	.	.	MAF_USDA=3.279
NC_035094.1	32850026	.	C	A	.	.	MAF_INRAE=5.263;MAF_USDA=7.059
NC_035094.1	32850174	.	C	G	.	.	MAF_USDA=1.639
NC_035094.1	32850205	.	T	G	.	.	MAF_INRAE=5.263;MAF_USDA=7.059
NC_035094.1	32850208	.	T	A	.	.	MAF_USDA=5.738
NC_035094.1	32850229	.	T	G	.	.	MAF_INRAE=15.789;MAF_USDA=29.167
NC_035094.1	32850230	.	A	C	.	.	MAF_USDA=1.639
NC_035094.1	32850314	.	C	A	.	.	MAF_INRAE=39.873;MAF_USDA=20.588
NC_035094.1	32850320	.	C	T	.	.	MAF_INRAE=17.089;MAF_USDA=8.824
NC_035094.1	32850337	.	C	T	.	.	MAF_INRAE=5.263;MAF_USDA=2.353
NC_035094.1	32850404	.	G	T	.	.	MAF_USDA=4.918
NC_035094.1	32850448	.	C	T	.	.	MAF_INRAE=3.797;MAF_USDA=6.548
NC_035094.1	32850583	.	A	T	.	.	MAF_USDA=1.639
NC_035094.1	32850734	.	C	T	.	.	MAF_USDA=8.197
NC_035094.1	32850749	.	G	A	.	.	MAF_INRAE=6.962;MAF_USDA=15.294
NC_035094.1	32850966	.	A	T	.	.	MAF_USDA=17.059
NC_035094.1	32850981	.	G	A	.	.	MAF_USDA=33.333
NC_035094.1	32851099	.	C	G	.	.	MAF_USDA=3.279
NC_035094.1	32851236	.	C	T	.	.	MAF_INRAE=5.263;MAF_USDA=2.353
NC_035094.1	32851282	.	T	C	.	.	MAF_INRAE=13.291
NC_035094.1	32851664	.	G	T	.	.	MAF_INRAE=5.833;MAF_USDA=8.333
NC_035094.1	32852007	.	G	A	.	.	MAF_USDA=2.941
NC_035094.1	32852021	.	T	A	.	.	MAF_INRAE=12.658;MAF_USDA=31.176
NC_035094.1	32852042	.	C	A	.	.	MAF_INRAE=12.658;MAF_USDA=31.765
NC_035094.1	32852051	.	C	T	.	.	MAF_INRAE=6.962;MAF_USDA=15.882
NC_035094.1	32852082	.	C	T	.	.	MAF_USDA=2.459
NC_035094.1	32852232	.	G	A	.	.	MAF_INRAE=5.263;MAF_USDA=2.353
NC_035094.1	32852244	.	A	G	.	.	MAF_USDA=17.647
NC_035094.1	32852265	.	T	C	.	.	MAF_USDA=8.197
NC_035094.1	32852401	.	C	T	.	.	MAF_USDA=1.639
NC_035094.1	32852479	.	C	A	.	.	MAF_INRAE=5.833;MAF_USDA=5.882
NC_035094.1	32852518	.	C	T	.	.	MAF_USDA=1.639
NC_035094.1	32852574	.	A	C	.	.	MAF_INRAE=32.911;MAF_USDA=29.412
NC_035094.1	32852601	.	C	A	.	.	MAF_INRAE=5.263;MAF_USDA=7.647
NC_035094.1	32852674	.	T	G	.	.	MAF_INRAE=5.696;MAF_USDA=11.765
NC_035094.1	32852758	.	G	C	.	.	MAF_INRAE=6.962;MAF_USDA=15.294
NC_035094.1	32852760	.	G	A	.	.	MAF_INRAE=5.263;MAF_USDA=1.765
NC_035094.1	32852785	.	C	G	.	.	MAF_INRAE=15.789;MAF_USDA=29.167
NC_035094.1	32852813	.	G	A	.	.	MAF_INRAE=21.667;MAF_USDA=5.882
NC_035094.1	32852820	.	C	T	.	.	MAF_INRAE=45.57;MAF_USDA=42.353
NC_035094.1	32852849	.	C	T	.	.	MAF_INRAE=15.789;MAF_USDA=31.25
NC_035094.1	32852852	.	C	A	.	.	MAF_INRAE=5.833;MAF_USDA=12.353
NC_035094.1	32852928	.	A	G	.	.	MAF_INRAE=47.468;MAF_USDA=42.353
NC_035094.1	32853024	.	A	C	.	.	MAF_INRAE=6.962;MAF_USDA=15.882
NC_035094.1	32853124	.	C	T	.	.	MAF_INRAE=46.203;MAF_USDA=41.765
NC_035094.1	32853181	.	C	T	.	.	MAF_INRAE=6.329;MAF_USDA=15.294
NC_035094.1	32853196	.	T	A	.	.	MAF_USDA=11.475
NC_035094.1	32853227	.	T	C	.	.	MAF_USDA=22.131
NC_035094.1	32853230	.	C	T	.	.	MAF_USDA=2.459
NC_035094.1	32853234	.	A	G	.	.	MAF_USDA=25.41
NC_035094.1	32853248	.	C	T	.	.	MAF_INRAE=6.962;MAF_USDA=14.706
NC_035094.1	32853254	.	G	C	.	.	MAF_USDA=27.647
NC_035094.1	32853285	.	T	A	.	.	MAF_INRAE=5.833
NC_035094.1	32853296	.	T	G	.	.	MAF_USDA=20.588
NC_035094.1	32853299	.	C	A	.	.	MAF_USDA=6.557
NC_035094.1	32853366	.	G	A	.	.	MAF_INRAE=1.667
NC_035094.1	32853402	.	T	A	.	.	MAF_USDA=16.667
NC_035094.1	32853408	.	C	A	.	.	MAF_USDA=15.294
NC_035094.1	32853409	.	A	C	.	.	MAF_USDA=18.824
NC_035094.1	32853412	.	T	C	.	.	MAF_USDA=18.824
NC_035094.1	32853458	.	G	T	.	.	MAF_INRAE=10.0;MAF_USDA=32.353
NC_035094.1	32853547	.	C	T	.	.	MAF_INRAE=12.658;MAF_USDA=25.882
NC_035094.1	32853674	.	G	A	.	.	MAF_INRAE=6.329;MAF_USDA=5.738
NC_035094.1	32853859	.	T	C	.	.	MAF_INRAE=6.329;MAF_USDA=14.706
NC_035094.1	32853875	.	T	C	.	.	MAF_USDA=3.279
NC_035094.1	32854035	.	T	C	.	.	MAF_INRAE=5.263;MAF_USDA=4.706
NC_035094.1	32854137	.	A	G	.	.	MAF_USDA=1.639
NC_035094.1	32854344	.	A	G	.	.	MAF_USDA=1.639
NC_035094.1	32854347	.	A	C	.	.	MAF_INRAE=6.962;MAF_USDA=15.882
NC_035094.1	32854376	.	T	G	.	.	MAF_INRAE=6.962;MAF_USDA=15.882
NC_035094.1	32854433	.	A	G	.	.	MAF_INRAE=37.342;MAF_USDA=20.0
NC_035094.1	32854545	.	G	T	.	.	MAF_USDA=5.738
NC_035094.1	32854548	.	G	T	.	.	MAF_INRAE=3.333
NC_035094.1	32854567	.	A	T	.	.	MAF_INRAE=48.734;MAF_USDA=45.882
NC_035094.1	32854690	.	C	T	.	.	MAF_INRAE=13.291;MAF_USDA=28.824
NC_035094.1	32854718	.	G	T	.	.	MAF_USDA=1.639
NC_035094.1	32854724	.	T	A	.	.	MAF_INRAE=2.5;MAF_USDA=8.333
NC_035094.1	32854725	.	G	T	.	.	MAF_INRAE=17.089;MAF_USDA=20.588
NC_035094.1	32854726	.	A	T	.	.	MAF_INRAE=14.167;MAF_USDA=20.588
NC_035094.1	32854752	.	C	A	.	.	MAF_INRAE=15.789;MAF_USDA=10.0
NC_035094.1	32854813	.	C	T	.	.	MAF_INRAE=5.263;MAF_USDA=12.5
NC_035094.1	32854820	.	G	A	.	.	MAF_USDA=1.639
NC_035094.1	32854825	.	C	A	.	.	MAF_USDA=8.235
NC_035094.1	32854832	.	A	C	.	.	MAF_INRAE=11.392;MAF_USDA=25.294
NC_035094.1	32854884	.	G	T	.	.	MAF_USDA=2.459
NC_035094.1	32854953	.	A	G	.	.	MAF_INRAE=6.329;MAF_USDA=6.557
NC_035094.1	32855102	.	C	T	.	.	MAF_USDA=1.639
NC_035094.1	32855122	.	A	G	.	.	MAF_INRAE=21.053;MAF_USDA=30.0
NC_035094.1	32855129	.	A	T	.	.	MAF_INRAE=13.924;MAF_USDA=29.412
NC_035094.1	32855137	.	G	A	.	.	MAF_INRAE=13.924;MAF_USDA=27.059
NC_035094.1	32855164	.	A	C	.	.	MAF_INRAE=13.291;MAF_USDA=29.412
NC_035094.1	32855168	.	T	G	.	.	MAF_INRAE=10.833;MAF_USDA=41.667
NC_035094.1	32855195	.	C	A	.	.	MAF_INRAE=5.833;MAF_USDA=7.647
NC_035094.1	32855247	.	G	T	.	.	MAF_USDA=1.639
NC_035094.1	32855458	.	C	T	.	.	MAF_USDA=4.167
NC_035094.1	32855507	.	A	G	.	.	MAF_USDA=4.098
NC_035094.1	32855518	.	C	G	.	.	MAF_INRAE=12.658;MAF_USDA=26.471
NC_035094.1	32855574	.	C	A	.	.	MAF_USDA=4.918
NC_035094.1	32855611	.	C	A	.	.	MAF_INRAE=20.253;MAF_USDA=30.588
NC_035094.1	32855653	.	G	T	.	.	MAF_INRAE=4.167
NC_035094.1	32855656	.	T	G	.	.	MAF_INRAE=20.253;MAF_USDA=31.765
NC_035094.1	32855666	.	A	G	.	.	MAF_USDA=1.639
NC_035094.1	32855715	.	G	A	.	.	MAF_USDA=1.639
NC_035094.1	32855833	.	A	T	.	.	MAF_USDA=2.459
NC_035094.1	32855904	.	A	C	.	.	MAF_INRAE=20.886;MAF_USDA=34.706
NC_035094.1	32856148	.	T	G	.	.	MAF_USDA=4.918
NC_035094.1	32856175	.	C	T	.	.	MAF_USDA=4.706
NC_035094.1	32856182	.	G	A	.	.	MAF_USDA=4.918
NC_035094.1	32856191	.	G	A	.	.	MAF_INRAE=9.494;MAF_USDA=12.353
NC_035094.1	32856219	.	G	A	.	.	MAF_INRAE=36.076;MAF_USDA=40.588
NC_035094.1	32856250	.	C	A	.	.	MAF_INRAE=6.329;MAF_USDA=4.918
NC_035094.1	32856295	.	C	G	.	.	MAF_INRAE=8.228;MAF_USDA=8.197
NC_035094.1	32856307	.	T	A	.	.	MAF_INRAE=3.333;MAF_USDA=4.118
NC_035094.1	32856388	.	A	C	.	.	MAF_INRAE=20.253;MAF_USDA=15.294
NC_035094.1	32856416	.	G	T	.	.	MAF_INRAE=35.833;MAF_USDA=45.882
NC_035094.1	32856474	.	T	A	.	.	MAF_INRAE=7.5;MAF_USDA=27.083
NC_035094.1	32856475	.	A	T	.	.	MAF_INRAE=25.833;MAF_USDA=14.583
NC_035094.1	32856476	.	A	T	.	.	MAF_USDA=6.25
NC_035094.1	32856480	.	A	T	.	.	MAF_INRAE=10.526;MAF_USDA=12.5
NC_035094.1	32856563	.	A	C	.	.	MAF_INRAE=21.053;MAF_USDA=30.0
NC_035094.1	32856568	.	T	A	.	.	MAF_USDA=1.639
NC_035094.1	32856603	.	T	G	.	.	MAF_USDA=1.639
NC_035094.1	32856638	.	A	C	.	.	MAF_INRAE=3.333;MAF_USDA=3.529
NC_035094.1	32856886	.	C	G	.	.	MAF_USDA=4.098
NC_035094.1	32856997	.	G	A	.	.	MAF_INRAE=8.228;MAF_USDA=8.197
NC_035094.1	32857037	.	G	A	.	.	MAF_USDA=4.098
NC_035094.1	32857082	.	T	G	.	.	MAF_USDA=4.098
NC_035094.1	32857254	.	C	T	.	.	MAF_USDA=5.738
NC_035094.1	32857255	.	C	G	.	.	MAF_USDA=5.738
NC_035094.1	32857437	.	T	A	.	.	MAF_USDA=1.667
NC_035094.1	32857469	.	G	T	.	.	MAF_INRAE=17.722;MAF_USDA=10.0
NC_035094.1	32857599	.	G	A	.	.	MAF_INRAE=5.263;MAF_USDA=1.765
NC_035094.1	32857670	.	C	A	.	.	MAF_USDA=1.639
NC_035094.1	32857792	.	A	T	.	.	MAF_USDA=4.098
NC_035094.1	32857833	.	C	T	.	.	MAF_INRAE=1.667;MAF_USDA=10.0
NC_035094.1	32857835	.	G	T	.	.	MAF_INRAE=21.667;MAF_USDA=6.25
NC_035094.1	32858020	.	A	G	.	.	MAF_INRAE=5.263
NC_035094.1	32858085	.	A	G	.	.	MAF_INRAE=49.367;MAF_USDA=27.059
NC_035094.1	32858089	.	C	T	.	.	MAF_INRAE=21.667;MAF_USDA=19.412
NC_035094.1	32858232	.	A	T	.	.	MAF_INRAE=17.722;MAF_USDA=30.0
NC_035094.1	32858323	.	T	G	.	.	MAF_USDA=35.417
NC_035094.1	32858324	.	C	A	.	.	MAF_USDA=35.417
NC_035094.1	32858325	.	C	A	.	.	MAF_USDA=35.417
NC_035094.1	32858684	.	A	C	.	.	MAF_USDA=7.059
NC_035094.1	32858806	.	A	C	.	.	MAF_INRAE=18.354;MAF_USDA=35.417
NC_035094.1	32858810	.	T	G	.	.	MAF_INRAE=5.263
NC_035094.1	32858866	.	A	T	.	.	MAF_USDA=4.167
NC_035094.1	32858872	.	G	T	.	.	MAF_INRAE=2.5
NC_035094.1	32858878	.	A	T	.	.	MAF_USDA=4.167
NC_035094.1	32859984	.	G	A	.	.	MAF_USDA=12.5
NC_035094.1	32860064	.	G	A	.	.	MAF_USDA=29.167
NC_035094.1	32860280	.	T	G	.	.	MAF_USDA=35.417
NC_035094.1	32860341	.	G	T	.	.	MAF_INRAE=5.696;MAF_USDA=8.333
NC_035094.1	32860379	.	T	A	.	.	MAF_USDA=1.667
NC_035094.1	32860401	.	C	T	.	.	MAF_USDA=2.381
NC_035094.1	32860534	.	C	T	.	.	MAF_INRAE=6.962
NC_035094.1	32860579	.	C	T	.	.	MAF_USDA=1.639
NC_035094.1	32860580	.	C	A	.	.	MAF_USDA=1.639
NC_035094.1	32860596	.	A	G	.	.	MAF_INRAE=8.228;MAF_USDA=9.836
NC_035094.1	32860730	.	C	A	.	.	MAF_USDA=18.852
NC_035094.1	32860738	.	C	T	.	.	MAF_USDA=1.639
NC_035094.1	32860750	.	T	A	.	.	MAF_USDA=27.059
NC_035094.1	32860849	.	G	C	.	.	MAF_INRAE=5.0
NC_035094.1	32860881	.	A	G	.	.	MAF_INRAE=9.167
NC_035094.1	32860901	.	T	G	.	.	MAF_INRAE=11.667
NC_035094.1	32860902	.	G	T	.	.	MAF_INRAE=10.0
NC_035094.1	32860918	.	G	A	.	.	MAF_INRAE=10.833
NC_035094.1	32860919	.	A	G	.	.	MAF_INRAE=10.833
NC_035094.1	32860938	.	T	C	.	.	MAF_INRAE=10.0
NC_035094.1	32861073	.	G	C	.	.	MAF_INRAE=5.263;MAF_USDA=9.016
NC_035094.1	32862488	.	T	G	.	.	MAF_USDA=4.167
NC_035094.1	32862504	.	G	A	.	.	MAF_USDA=4.118
NC_035094.1	32862558	.	A	T	.	.	MAF_USDA=8.333
NC_035094.1	32862559	.	A	G	.	.	MAF_USDA=8.333
NC_035094.1	32862561	.	G	T	.	.	MAF_USDA=8.333
NC_035094.1	32862608	.	G	A	.	.	MAF_USDA=5.882
NC_035094.1	32862622	.	G	A	.	.	MAF_USDA=48.235
NC_035094.1	32862667	.	A	G	.	.	MAF_INRAE=1.667;MAF_USDA=18.824
NC_035094.1	32862680	.	T	C	.	.	MAF_INRAE=33.333;MAF_USDA=23.529
NC_035094.1	32862799	.	G	A	.	.	MAF_USDA=3.279
NC_035094.1	32862800	.	C	A	.	.	MAF_INRAE=4.43;MAF_USDA=17.647
NC_035094.1	32862802	.	C	T	.	.	MAF_INRAE=24.051;MAF_USDA=6.25
NC_035094.1	32862809	.	G	A	.	.	MAF_INRAE=9.494;MAF_USDA=20.0
NC_035094.1	32863023	.	G	T	.	.	MAF_INRAE=7.595
NC_035094.1	32863094	.	C	A	.	.	MAF_INRAE=4.167;MAF_USDA=2.353
NC_035094.1	32863154	.	G	T	.	.	MAF_USDA=4.167
NC_035094.1	32863186	.	T	A	.	.	MAF_INRAE=3.333;MAF_USDA=7.377
NC_035094.1	32863216	.	A	G	.	.	MAF_INRAE=19.62;MAF_USDA=41.765
NC_035094.1	32863239	.	A	T	.	.	MAF_USDA=8.197
NC_035094.1	32863258	.	A	C	.	.	MAF_USDA=2.459
NC_035094.1	32863271	.	G	T	.	.	MAF_INRAE=2.5;MAF_USDA=8.824
NC_035094.1	32863273	.	T	C	.	.	MAF_INRAE=2.5;MAF_USDA=6.471
NC_035094.1	32863280	.	C	A	.	.	MAF_USDA=3.279
NC_035094.1	32863421	.	G	T	.	.	MAF_USDA=1.639
NC_035094.1	32863518	.	A	G	.	.	MAF_INRAE=2.5;MAF_USDA=9.836
NC_035094.1	32863551	.	A	C	.	.	MAF_USDA=6.557
NC_035094.1	32863573	.	A	T	.	.	MAF_USDA=1.639
NC_035094.1	32863578	.	T	C	.	.	MAF_INRAE=3.333;MAF_USDA=3.279
NC_035094.1	32863596	.	A	T	.	.	MAF_USDA=45.833
NC_035094.1	32863597	.	A	T	.	.	MAF_USDA=31.25
NC_035094.1	32863598	.	A	T	.	.	MAF_USDA=31.25
NC_035094.1	32863599	.	A	T	.	.	MAF_USDA=31.25
NC_035094.1	32863810	.	G	T	.	.	MAF_INRAE=22.152;MAF_USDA=18.824
NC_035094.1	32863866	.	A	G	.	.	MAF_USDA=20.833
NC_035094.1	32863910	.	C	A	.	.	MAF_USDA=4.918
NC_035094.1	32863939	.	C	T	.	.	MAF_USDA=31.25
NC_035094.1	32864037	.	G	A	.	.	MAF_USDA=3.279
NC_035094.1	32864073	.	A	G	.	.	MAF_INRAE=23.418;MAF_USDA=18.235
NC_035094.1	32864086	.	C	A	.	.	MAF_INRAE=8.228
NC_035094.1	32864087	.	A	C	.	.	MAF_USDA=1.639
NC_035094.1	32864102	.	G	T	.	.	MAF_INRAE=23.418;MAF_USDA=18.235
NC_035094.1	32864146	.	C	T	.	.	MAF_USDA=2.459
NC_035094.1	32864251	.	C	T	.	.	MAF_USDA=4.918
NC_035094.1	32864258	.	A	G	.	.	MAF_USDA=14.583
NC_035094.1	32864318	.	G	T	.	.	MAF_USDA=14.583
NC_035094.1	32864319	.	A	T	.	.	MAF_USDA=14.583
NC_035094.1	32864323	.	T	A	.	.	MAF_USDA=14.583
NC_035094.1	32864325	.	T	A	.	.	MAF_USDA=16.667
NC_035094.1	32864332	.	T	A	.	.	MAF_USDA=47.917
NC_035094.1	32866035	.	C	T	.	.	MAF_INRAE=12.025;MAF_USDA=15.294
NC_035094.1	32866151	.	C	T	.	.	MAF_INRAE=13.291;MAF_USDA=14.118
NC_035094.1	32866194	.	T	A	.	.	MAF_USDA=2.459
NC_035094.1	32866197	.	C	T	.	.	MAF_INRAE=30.38;MAF_USDA=4.118
NC_035094.1	32866309	.	A	C	.	.	MAF_INRAE=46.835;MAF_USDA=30.0
NC_035094.1	32866373	.	G	T	.	.	MAF_INRAE=43.038;MAF_USDA=38.235
NC_035094.1	32866381	.	C	A	.	.	MAF_INRAE=31.646;MAF_USDA=5.357
NC_035094.1	32866487	.	T	C	.	.	MAF_USDA=8.197
NC_035094.1	32866514	.	C	A	.	.	MAF_USDA=3.279
NC_035094.1	32866525	.	A	G	.	.	MAF_USDA=1.639
NC_035094.1	32866526	.	T	G	.	.	MAF_USDA=1.639
NC_035094.1	32866527	.	A	G	.	.	MAF_USDA=1.639
NC_035094.1	32866531	.	C	T	.	.	MAF_USDA=1.639
NC_035094.1	32866537	.	G	A	.	.	MAF_INRAE=14.557;MAF_USDA=22.941
NC_035094.1	32866550	.	A	T	.	.	MAF_USDA=1.639
NC_035094.1	32866551	.	A	C	.	.	MAF_INRAE=31.646;MAF_USDA=5.882
NC_035094.1	32866565	.	T	C	.	.	MAF_INRAE=4.167
NC_035094.1	32866628	.	T	G	.	.	MAF_INRAE=5.263;MAF_USDA=12.5
NC_035094.1	32866630	.	T	C	.	.	MAF_USDA=2.459
NC_035094.1	32866647	.	T	C	.	.	MAF_INRAE=38.608;MAF_USDA=10.588
NC_035094.1	32866651	.	C	A	.	.	MAF_USDA=4.706
NC_035094.1	32866674	.	G	C	.	.	MAF_INRAE=38.608;MAF_USDA=11.176
NC_035094.1	32866801	.	C	T	.	.	MAF_INRAE=23.418
NC_035094.1	32866852	.	A	T	.	.	MAF_INRAE=3.333
NC_035094.1	32866906	.	G	C	.	.	MAF_USDA=4.098
NC_035094.1	32866931	.	A	G	.	.	MAF_USDA=1.639
NC_035094.1	32866983	.	A	G	.	.	MAF_USDA=1.639
NC_035094.1	32867029	.	C	T	.	.	MAF_INRAE=7.595
NC_035094.1	32867132	.	T	C	.	.	MAF_INRAE=31.646;MAF_USDA=3.529
NC_035094.1	32867319	.	C	A	.	.	MAF_USDA=1.639
NC_035094.1	32867332	.	G	A	.	.	MAF_USDA=1.639
NC_035094.1	32867335	.	G	A	.	.	MAF_USDA=1.639
NC_035094.1	32867409	.	C	T	.	.	MAF_USDA=1.639
NC_035094.1	32867421	.	T	G	.	.	MAF_INRAE=31.646;MAF_USDA=3.529
NC_035094.1	32867464	.	T	C	.	.	MAF_INRAE=43.671;MAF_USDA=44.262
NC_035094.1	32867488	.	A	C	.	.	MAF_INRAE=15.19;MAF_USDA=7.377
NC_035094.1	32867507	.	A	G	.	.	MAF_INRAE=18.354;MAF_USDA=21.311
NC_035094.1	32867528	.	T	C	.	.	MAF_INRAE=50.0;MAF_USDA=41.803
NC_035094.1	32867642	.	C	A	.	.	MAF_USDA=4.706
NC_035094.1	32867706	.	T	A	.	.	MAF_INRAE=30.38;MAF_USDA=31.176
NC_035094.1	32867790	.	C	A	.	.	MAF_INRAE=30.38;MAF_USDA=10.0
NC_035094.1	32867810	.	G	A	.	.	MAF_INRAE=8.228;MAF_USDA=1.639
NC_035094.1	32867848	.	G	T	.	.	MAF_INRAE=18.987;MAF_USDA=42.353
NC_035094.1	32867861	.	T	C	.	.	MAF_INRAE=31.646;MAF_USDA=4.918
NC_035094.1	32867867	.	C	A	.	.	MAF_INRAE=18.987;MAF_USDA=44.118
NC_035094.1	32867990	.	G	C	.	.	MAF_INRAE=48.101;MAF_USDA=32.941
NC_035094.1	32868001	.	A	G	.	.	MAF_INRAE=32.911;MAF_USDA=14.118
NC_035094.1	32868068	.	T	C	.	.	MAF_INRAE=22.785;MAF_USDA=47.647
NC_035094.1	32868089	.	A	G	.	.	MAF_INRAE=10.127;MAF_USDA=41.176
NC_035094.1	32868114	.	G	A	.	.	MAF_INRAE=25.949;MAF_USDA=20.588
NC_035094.1	32868119	.	G	T	.	.	MAF_INRAE=32.278;MAF_USDA=14.706
NC_035094.1	32868358	.	G	A	.	.	MAF_USDA=2.459
NC_035094.1	32868377	.	T	C	.	.	MAF_INRAE=5.263;MAF_USDA=12.5
NC_035094.1	32868413	.	T	G	.	.	MAF_INRAE=46.835;MAF_USDA=46.471
NC_035094.1	32868434	.	C	A	.	.	MAF_USDA=1.639
NC_035094.1	32868459	.	A	T	.	.	MAF_INRAE=5.833;MAF_USDA=18.824
NC_035094.1	32868477	.	G	T	.	.	MAF_USDA=4.918
NC_035094.1	32868568	.	A	T	.	.	MAF_USDA=1.639
NC_035094.1	32868603	.	G	A	.	.	MAF_USDA=1.639
NC_035094.1	32868710	.	T	G	.	.	MAF_INRAE=5.263;MAF_USDA=4.167
NC_035094.1	32868827	.	G	A	.	.	MAF_USDA=4.918
NC_035094.1	32868868	.	A	C	.	.	MAF_INRAE=48.734;MAF_USDA=21.311
NC_035094.1	32868872	.	T	G	.	.	MAF_INRAE=9.167;MAF_USDA=29.508
NC_035094.1	32868934	.	T	C	.	.	MAF_INRAE=1.667;MAF_USDA=12.941
NC_035094.1	32868964	.	G	A	.	.	MAF_USDA=13.333
NC_035094.1	32869100	.	G	T	.	.	MAF_INRAE=32.278;MAF_USDA=4.118
NC_035094.1	32869102	.	A	G	.	.	MAF_INRAE=10.127;MAF_USDA=15.294
NC_035094.1	32869111	.	G	A	.	.	MAF_INRAE=32.278;MAF_USDA=3.529
NC_035094.1	32869133	.	C	A	.	.	MAF_USDA=4.167
NC_035094.1	32869174	.	G	T	.	.	MAF_INRAE=33.544;MAF_USDA=4.706
NC_035094.1	32869186	.	T	A	.	.	MAF_INRAE=5.263;MAF_USDA=4.167
NC_035094.1	32869193	.	T	G	.	.	MAF_USDA=1.639
NC_035094.1	32869200	.	G	T	.	.	MAF_INRAE=28.481;MAF_USDA=9.412
NC_035094.1	32869207	.	G	A	.	.	MAF_INRAE=32.5
NC_035094.1	32869237	.	A	G	.	.	MAF_INRAE=5.263;MAF_USDA=4.167
NC_035094.1	32869238	.	G	T	.	.	MAF_USDA=20.833
NC_035094.1	32869245	.	T	C	.	.	MAF_INRAE=15.19;MAF_USDA=47.619
NC_035094.1	32869287	.	T	C	.	.	MAF_INRAE=25.0
NC_035094.1	32869296	.	G	A	.	.	MAF_INRAE=25.0
NC_035094.1	32869304	.	C	T	.	.	MAF_INRAE=5.263;MAF_USDA=12.5
NC_035094.1	32869363	.	T	G	.	.	MAF_INRAE=15.789;MAF_USDA=4.167
NC_035094.1	32869456	.	C	A	.	.	MAF_USDA=2.459
NC_035094.1	32869482	.	T	C	.	.	MAF_USDA=2.459
NC_035094.1	32869570	.	C	G	.	.	MAF_INRAE=3.333
NC_035094.1	32869629	.	T	C	.	.	MAF_INRAE=5.263;MAF_USDA=10.417
NC_035094.1	32869662	.	C	T	.	.	MAF_INRAE=4.167
NC_035094.1	32869803	.	T	A	.	.	MAF_USDA=11.765
NC_035094.1	32869814	.	C	A	.	.	MAF_INRAE=31.646;MAF_USDA=3.529
NC_035094.1	32869822	.	C	G	.	.	MAF_INRAE=36.076;MAF_USDA=17.647
NC_035094.1	32869861	.	A	G	.	.	MAF_USDA=1.176
NC_035094.1	32870006	.	A	G	.	.	MAF_INRAE=36.076;MAF_USDA=18.235
NC_035094.1	32870014	.	C	T	.	.	MAF_INRAE=8.228;MAF_USDA=1.639
NC_035094.1	32870090	.	G	T	.	.	MAF_INRAE=22.785;MAF_USDA=45.882
NC_035094.1	32870096	.	T	C	.	.	MAF_INRAE=31.646;MAF_USDA=4.706
NC_035094.1	32870156	.	T	C	.	.	MAF_INRAE=9.494;MAF_USDA=6.471
NC_035094.1	32870210	.	T	C	.	.	MAF_INRAE=15.789;MAF_USDA=19.412
NC_035094.1	32870271	.	T	A	.	.	MAF_USDA=8.197
NC_035094.1	32870272	.	G	A	.	.	MAF_USDA=8.197
NC_035094.1	32870325	.	G	A	.	.	MAF_INRAE=1.667;MAF_USDA=10.588
NC_035094.1	32870363	.	G	T	.	.	MAF_INRAE=27.215
NC_035094.1	32870415	.	A	G	.	.	MAF_INRAE=8.861;MAF_USDA=8.824
NC_035094.1	32870426	.	A	G	.	.	MAF_INRAE=24.684;MAF_USDA=24.706
NC_035094.1	32870452	.	C	T	.	.	MAF_USDA=3.279
NC_035094.1	32870642	.	C	A	.	.	MAF_INRAE=15.19;MAF_USDA=45.294
NC_035094.1	32870812	.	T	C	.	.	MAF_INRAE=15.789;MAF_USDA=10.0
NC_035094.1	32870847	.	G	A	.	.	MAF_USDA=12.353
NC_035094.1	32870883	.	C	T	.	.	MAF_USDA=1.639
NC_035094.1	32870910	.	G	A	.	.	MAF_USDA=4.167
NC_035094.1	32870974	.	A	C	.	.	MAF_INRAE=15.789;MAF_USDA=9.167
NC_035094.1	32870989	.	G	A	.	.	MAF_INRAE=5.263;MAF_USDA=12.5
NC_035094.1	32871016	.	A	G	.	.	MAF_USDA=4.167
NC_035094.1	32871019	.	A	G	.	.	MAF_USDA=4.167
NC_035094.1	32871228	.	G	A	.	.	MAF_INRAE=15.19;MAF_USDA=47.059
NC_035094.1	32871259	.	G	T	.	.	MAF_INRAE=7.595;MAF_USDA=7.377
NC_035094.1	32871271	.	T	A	.	.	MAF_INRAE=5.263;MAF_USDA=4.167
NC_035094.1	32871372	.	G	T	.	.	MAF_USDA=9.524
NC_035094.1	32871561	.	G	A	.	.	MAF_USDA=3.279
NC_035094.1	32871596	.	A	G	.	.	MAF_USDA=2.459
NC_035094.1	32871816	.	C	A	.	.	MAF_USDA=1.639
NC_035094.1	32871856	.	C	T	.	.	MAF_INRAE=31.646;MAF_USDA=4.118
NC_035094.1	32871879	.	T	C	.	.	MAF_INRAE=13.924;MAF_USDA=20.588
NC_035094.1	32871907	.	A	C	.	.	MAF_INRAE=10.127;MAF_USDA=7.059
NC_035094.1	32871921	.	C	A	.	.	MAF_INRAE=8.861;MAF_USDA=24.118
NC_035094.1	32871961	.	C	T	.	.	MAF_INRAE=7.595;MAF_USDA=8.197
NC_035094.1	32871970	.	C	T	.	.	MAF_USDA=3.279
NC_035094.1	32871986	.	C	T	.	.	MAF_INRAE=24.051;MAF_USDA=27.059
NC_035094.1	32872092	.	T	C	.	.	MAF_INRAE=5.263;MAF_USDA=12.941
NC_035094.1	32872102	.	G	A	.	.	MAF_USDA=1.639
NC_035094.1	32872119	.	T	G	.	.	MAF_INRAE=32.278;MAF_USDA=13.529
NC_035094.1	32872130	.	A	G	.	.	MAF_INRAE=29.747;MAF_USDA=9.412
NC_035094.1	32872177	.	G	T	.	.	MAF_INRAE=3.333;MAF_USDA=2.353
NC_035094.1	32872179	.	A	G	.	.	MAF_INRAE=15.19;MAF_USDA=47.647
NC_035094.1	32872235	.	G	T	.	.	MAF_INRAE=32.278;MAF_USDA=13.529
NC_035094.1	32872236	.	A	G	.	.	MAF_INRAE=3.333;MAF_USDA=2.353
NC_035094.1	32872303	.	C	T	.	.	MAF_USDA=7.377
NC_035094.1	32872348	.	A	C	.	.	MAF_USDA=1.639
NC_035094.1	32872370	.	G	T	.	.	MAF_INRAE=5.263;MAF_USDA=14.118
NC_035094.1	32872427	.	A	G	.	.	MAF_INRAE=49.367;MAF_USDA=31.176
NC_035094.1	32872449	.	G	A	.	.	MAF_USDA=2.459
NC_035094.1	32872468	.	G	A	.	.	MAF_INRAE=15.789;MAF_USDA=4.167
NC_035094.1	32872568	.	G	A	.	.	MAF_INRAE=32.278;MAF_USDA=13.529
NC_035094.1	32872591	.	G	A	.	.	MAF_INRAE=2.5;MAF_USDA=4.167
NC_035094.1	32872698	.	C	A	.	.	MAF_USDA=1.639
NC_035094.1	32872735	.	C	T	.	.	MAF_INRAE=38.608;MAF_USDA=5.294
NC_035094.1	32872841	.	G	A	.	.	MAF_USDA=1.639
NC_035094.1	32872875	.	C	G	.	.	MAF_INRAE=5.263;MAF_USDA=12.353
NC_035094.1	32872893	.	A	T	.	.	MAF_USDA=1.639
NC_035094.1	32873105	.	A	G	.	.	MAF_INRAE=12.658;MAF_USDA=33.529
NC_035094.1	32873108	.	T	G	.	.	MAF_USDA=11.176
NC_035094.1	32873203	.	G	C	.	.	MAF_INRAE=7.595
NC_035094.1	32873206	.	C	T	.	.	MAF_INRAE=3.333;MAF_USDA=32.353
NC_035094.1	32873233	.	G	A	.	.	MAF_INRAE=5.263;MAF_USDA=1.639
NC_035094.1	32873258	.	A	G	.	.	MAF_INRAE=13.924;MAF_USDA=16.471
NC_035094.1	32873281	.	G	A	.	.	MAF_INRAE=39.167
NC_035094.1	32873293	.	G	A	.	.	MAF_USDA=12.5
NC_035094.1	32873375	.	G	C	.	.	MAF_USDA=4.167
NC_035094.1	32873438	.	A	T	.	.	MAF_USDA=2.459
NC_035094.1	32874401	.	G	A	.	.	MAF_INRAE=5.263
NC_035094.1	32874408	.	T	C	.	.	MAF_USDA=14.583
NC_035094.1	32874414	.	A	G	.	.	MAF_USDA=14.583
NC_035094.1	32874420	.	T	G	.	.	MAF_USDA=20.833
NC_035094.1	32874429	.	G	C	.	.	MAF_USDA=14.583
NC_035094.1	32874472	.	C	T	.	.	MAF_INRAE=5.263;MAF_USDA=4.167
NC_035094.1	32874587	.	G	A	.	.	MAF_INRAE=12.658;MAF_USDA=30.588
NC_035094.1	32874597	.	A	T	.	.	MAF_INRAE=12.658;MAF_USDA=45.294
NC_035094.1	32874621	.	A	T	.	.	MAF_INRAE=5.263
NC_035094.1	32874725	.	A	C	.	.	MAF_INRAE=5.263;MAF_USDA=2.941
NC_035094.1	32874757	.	C	G	.	.	MAF_INRAE=15.789;MAF_USDA=4.167
NC_035094.1	32874783	.	G	T	.	.	MAF_USDA=12.5
NC_035094.1	32874818	.	C	T	.	.	MAF_USDA=2.459
NC_035094.1	32874826	.	G	T	.	.	MAF_INRAE=5.263;MAF_USDA=12.5
NC_035094.1	32874829	.	C	T	.	.	MAF_INRAE=3.333;MAF_USDA=32.353
NC_035094.1	32874830	.	G	T	.	.	MAF_USDA=1.639
NC_035094.1	32874842	.	G	T	.	.	MAF_INRAE=12.658;MAF_USDA=32.353
NC_035094.1	32874918	.	T	C	.	.	MAF_INRAE=14.557;MAF_USDA=31.25
NC_035094.1	32874965	.	G	C	.	.	MAF_USDA=1.639
NC_035094.1	32874999	.	A	G	.	.	MAF_INRAE=15.19;MAF_USDA=49.412
NC_035094.1	32875094	.	G	A	.	.	MAF_USDA=18.033
NC_035094.1	32875204	.	C	T	.	.	MAF_INRAE=6.962;MAF_USDA=21.311
NC_035094.1	32875206	.	A	C	.	.	MAF_INRAE=8.228
NC_035094.1	32875243	.	G	A	.	.	MAF_USDA=1.639
NC_035094.1	32875248	.	C	T	.	.	MAF_USDA=10.656
NC_035094.1	32875293	.	T	C	.	.	MAF_INRAE=31.646;MAF_USDA=4.118
NC_035094.1	32875309	.	C	T	.	.	MAF_USDA=4.918
NC_035094.1	32875444	.	C	G	.	.	MAF_INRAE=5.263;MAF_USDA=4.167
NC_035094.1	32875472	.	C	A	.	.	MAF_USDA=4.706
NC_035094.1	32875646	.	G	T	.	.	MAF_USDA=1.639
NC_035094.1	32875668	.	A	C	.	.	MAF_USDA=1.639
NC_035094.1	32875743	.	C	T	.	.	MAF_USDA=1.639
NC_035094.1	32875772	.	T	G	.	.	MAF_INRAE=7.595;MAF_USDA=21.311
NC_035094.1	32875789	.	T	G	.	.	MAF_INRAE=21.053;MAF_USDA=27.083
NC_035094.1	32875796	.	G	A	.	.	MAF_INRAE=7.595
NC_035094.1	32875872	.	T	G	.	.	MAF_INRAE=8.228;MAF_USDA=1.639
NC_035094.1	32875877	.	G	T	.	.	MAF_INRAE=4.167
NC_035094.1	32875956	.	A	G	.	.	MAF_INRAE=8.228;MAF_USDA=1.639
NC_035094.1	32875974	.	G	A	.	.	MAF_INRAE=8.228;MAF_USDA=2.459
NC_035094.1	32876102	.	G	T	.	.	MAF_INRAE=5.263;MAF_USDA=4.167
NC_035094.1	32876116	.	T	G	.	.	MAF_INRAE=7.595;MAF_USDA=21.667
NC_035094.1	32876130	.	G	T	.	.	MAF_INRAE=1.667;MAF_USDA=13.095
NC_035094.1	32876163	.	T	C	.	.	MAF_INRAE=7.595;MAF_USDA=5.738
NC_035094.1	32876181	.	A	T	.	.	MAF_INRAE=29.747;MAF_USDA=9.412
NC_035094.1	32876186	.	C	T	.	.	MAF_INRAE=29.747;MAF_USDA=9.412
NC_035094.1	32876202	.	C	A	.	.	MAF_INRAE=21.053;MAF_USDA=7.059
NC_035094.1	32876208	.	G	A	.	.	MAF_INRAE=7.595;MAF_USDA=3.279
NC_035094.1	32876279	.	A	T	.	.	MAF_USDA=2.083
NC_035094.1	32876316	.	G	T	.	.	MAF_USDA=4.098
NC_035094.1	32876376	.	T	G	.	.	MAF_USDA=10.656
NC_035094.1	32876407	.	T	C	.	.	MAF_INRAE=30.38;MAF_USDA=9.412
NC_035094.1	32876419	.	T	A	.	.	MAF_INRAE=5.263;MAF_USDA=4.167
NC_035094.1	32876428	.	A	C	.	.	MAF_INRAE=7.595;MAF_USDA=22.951
NC_035094.1	32876600	.	T	A	.	.	MAF_INRAE=21.053;MAF_USDA=10.0
NC_035094.1	32876606	.	A	T	.	.	MAF_USDA=3.279
NC_035094.1	32876662	.	A	C	.	.	MAF_USDA=1.639
NC_035094.1	32876668	.	T	C	.	.	MAF_USDA=22.5
NC_035094.1	32876670	.	A	G	.	.	MAF_USDA=23.494
NC_035094.1	32877825	.	C	A	.	.	MAF_INRAE=14.557;MAF_USDA=35.882
NC_035094.1	32877925	.	T	C	.	.	MAF_INRAE=12.658;MAF_USDA=38.235
NC_035094.1	32877972	.	C	T	.	.	MAF_USDA=1.639
NC_035094.1	32877975	.	C	G	.	.	MAF_INRAE=12.658;MAF_USDA=40.0
NC_035094.1	32878088	.	A	T	.	.	MAF_INRAE=13.291;MAF_USDA=40.0
NC_035094.1	32878155	.	A	G	.	.	MAF_INRAE=13.291;MAF_USDA=39.412
NC_035094.1	32878265	.	G	A	.	.	MAF_USDA=1.639
NC_035094.1	32878297	.	A	G	.	.	MAF_INRAE=7.595;MAF_USDA=20.492
NC_035094.1	32878312	.	G	A	.	.	MAF_USDA=12.5
NC_035094.1	32878320	.	A	G	.	.	MAF_USDA=4.167
NC_035094.1	32878345	.	T	A	.	.	MAF_INRAE=31.646;MAF_USDA=4.706
NC_035094.1	32878403	.	G	C	.	.	MAF_INRAE=28.481;MAF_USDA=22.941
NC_035094.1	32878426	.	C	G	.	.	MAF_USDA=4.167
NC_035094.1	32878428	.	G	T	.	.	MAF_INRAE=5.263;MAF_USDA=12.5
NC_035094.1	32878529	.	G	C	.	.	MAF_USDA=1.639
NC_035094.1	32878567	.	C	A	.	.	MAF_INRAE=5.263;MAF_USDA=16.667
NC_035094.1	32878569	.	C	A	.	.	MAF_USDA=16.667
NC_035094.1	32878575	.	T	G	.	.	MAF_INRAE=5.263;MAF_USDA=12.5
NC_035094.1	32878599	.	C	T	.	.	MAF_USDA=2.459
NC_035094.1	32878606	.	C	G	.	.	MAF_INRAE=5.263;MAF_USDA=4.118
NC_035094.1	32878630	.	G	A	.	.	MAF_INRAE=16.456;MAF_USDA=41.176
NC_035094.1	32878635	.	A	C	.	.	MAF_INRAE=5.263;MAF_USDA=3.529
NC_035094.1	32878677	.	G	T	.	.	MAF_USDA=17.059
NC_035094.1	32878745	.	C	T	.	.	MAF_USDA=4.918
NC_035094.1	32878816	.	T	C	.	.	MAF_INRAE=31.013;MAF_USDA=12.353
NC_035094.1	32878856	.	T	A	.	.	MAF_USDA=4.098
NC_035094.1	32878864	.	C	T	.	.	MAF_INRAE=45.57;MAF_USDA=42.353
NC_035094.1	32878924	.	A	C	.	.	MAF_INRAE=5.263;MAF_USDA=7.647
NC_035094.1	32878925	.	G	A	.	.	MAF_INRAE=11.392;MAF_USDA=20.0
NC_035094.1	32878993	.	T	A	.	.	MAF_INRAE=8.228;MAF_USDA=2.459
NC_035094.1	32879018	.	A	G	.	.	MAF_USDA=3.279
NC_035094.1	32879065	.	C	T	.	.	MAF_INRAE=5.263;MAF_USDA=12.5
NC_035094.1	32879113	.	G	T	.	.	MAF_INRAE=34.81;MAF_USDA=31.176
NC_035094.1	32879131	.	G	A	.	.	MAF_USDA=3.279
NC_035094.1	32879143	.	A	C	.	.	MAF_INRAE=37.975;MAF_USDA=24.706
NC_035094.1	32879266	.	A	T	.	.	MAF_INRAE=37.975;MAF_USDA=27.711
NC_035094.1	32879289	.	A	G	.	.	MAF_INRAE=36.667;MAF_USDA=27.711
NC_035094.1	32879332	.	C	A	.	.	MAF_INRAE=37.342;MAF_USDA=28.313
NC_035094.1	32879357	.	C	T	.	.	MAF_INRAE=37.975;MAF_USDA=27.711
NC_035094.1	32879396	.	T	C	.	.	MAF_INRAE=7.595;MAF_USDA=23.729
NC_035094.1	32879442	.	C	T	.	.	MAF_INRAE=37.975;MAF_USDA=28.313
NC_035094.1	32879489	.	A	G	.	.	MAF_INRAE=5.263;MAF_USDA=18.75
NC_035094.1	32879521	.	C	A	.	.	MAF_INRAE=15.19;MAF_USDA=42.771
NC_035094.1	32879633	.	A	T	.	.	MAF_INRAE=7.595;MAF_USDA=23.729
NC_035094.1	32879654	.	C	T	.	.	MAF_INRAE=15.823;MAF_USDA=40.964
NC_035094.1	32879706	.	G	A	.	.	MAF_INRAE=12.025;MAF_USDA=7.831
NC_035094.1	32879715	.	A	G	.	.	MAF_USDA=6.627
NC_035094.1	32879724	.	T	C	.	.	MAF_USDA=4.237
NC_035094.1	32879739	.	G	A	.	.	MAF_INRAE=15.789;MAF_USDA=4.167
NC_035094.1	32879762	.	C	A	.	.	MAF_USDA=2.459
NC_035094.1	32879826	.	A	G	.	.	MAF_INRAE=25.949;MAF_USDA=26.471
NC_035094.1	32879866	.	C	T	.	.	MAF_INRAE=5.263;MAF_USDA=2.941
NC_035094.1	32879901	.	T	G	.	.	MAF_INRAE=31.013;MAF_USDA=14.706
NC_035094.1	32879908	.	G	T	.	.	MAF_USDA=1.639
NC_035094.1	32879952	.	T	C	.	.	MAF_INRAE=4.167
NC_035094.1	32879956	.	A	G	.	.	MAF_INRAE=4.167
NC_035094.1	32879964	.	G	T	.	.	MAF_USDA=11.475
NC_035094.1	32879972	.	G	A	.	.	MAF_INRAE=4.167
NC_035094.1	32879977	.	A	G	.	.	MAF_INRAE=4.167;MAF_USDA=10.417
NC_035094.1	32879979	.	A	C	.	.	MAF_INRAE=4.167;MAF_USDA=10.417
NC_035094.1	32879980	.	G	T	.	.	MAF_INRAE=4.167;MAF_USDA=10.417
NC_035094.1	32880047	.	C	G	.	.	MAF_INRAE=35.0;MAF_USDA=24.118
NC_035094.1	32880060	.	C	T	.	.	MAF_INRAE=46.667
NC_035094.1	32880075	.	A	C	.	.	MAF_INRAE=23.333
NC_035094.1	32880128	.	A	G	.	.	MAF_INRAE=6.667;MAF_USDA=31.25
NC_035094.1	32880135	.	A	G	.	.	MAF_INRAE=6.667;MAF_USDA=27.059
NC_035094.1	32880137	.	C	T	.	.	MAF_USDA=1.639
NC_035094.1	32880139	.	T	A	.	.	MAF_INRAE=6.667;MAF_USDA=29.167
NC_035094.1	32880145	.	T	C	.	.	MAF_INRAE=7.5;MAF_USDA=14.583
NC_035094.1	32880156	.	C	T	.	.	MAF_USDA=2.459
NC_035094.1	32880164	.	C	G	.	.	MAF_INRAE=5.0;MAF_USDA=27.083
NC_035094.1	32880175	.	G	A	.	.	MAF_INRAE=2.5;MAF_USDA=29.167
NC_035094.1	32880182	.	T	C	.	.	MAF_INRAE=4.167
NC_035094.1	32880184	.	A	G	.	.	MAF_INRAE=1.667;MAF_USDA=13.115
NC_035094.1	32880192	.	G	T	.	.	MAF_INRAE=4.167
NC_035094.1	32880193	.	A	T	.	.	MAF_INRAE=4.167
NC_035094.1	32880209	.	G	T	.	.	MAF_USDA=7.377
NC_035094.1	32880210	.	A	T	.	.	MAF_USDA=3.279
NC_035094.1	32880243	.	C	A	.	.	MAF_USDA=4.098
NC_035094.1	32880253	.	G	A	.	.	MAF_USDA=1.639
NC_035094.1	32880256	.	T	C	.	.	MAF_INRAE=2.5
NC_035094.1	32880262	.	C	A	.	.	MAF_INRAE=2.5
NC_035094.1	32880350	.	T	G	.	.	MAF_USDA=26.23
NC_035094.1	32880351	.	C	G	.	.	MAF_USDA=26.23
NC_035094.1	32880456	.	G	A	.	.	MAF_INRAE=29.747;MAF_USDA=27.083
NC_035094.1	32880573	.	G	T	.	.	MAF_INRAE=20.253;MAF_USDA=18.75
NC_035094.1	32880606	.	C	T	.	.	MAF_USDA=14.583
NC_035094.1	32880647	.	T	C	.	.	MAF_INRAE=19.62;MAF_USDA=27.083
NC_035094.1	32880672	.	A	G	.	.	MAF_USDA=14.583
NC_035094.1	32880783	.	T	C	.	.	MAF_INRAE=8.228
NC_035094.1	32880790	.	T	C	.	.	MAF_INRAE=8.861;MAF_USDA=4.118
NC_035094.1	32880865	.	T	C	.	.	MAF_INRAE=6.962;MAF_USDA=6.471
NC_035094.1	32880969	.	T	C	.	.	MAF_INRAE=18.354;MAF_USDA=14.118
NC_035094.1	32881013	.	T	G	.	.	MAF_USDA=21.176
NC_035094.1	32881021	.	C	T	.	.	MAF_INRAE=5.263
NC_035094.1	32881027	.	A	G	.	.	MAF_INRAE=8.228
NC_035094.1	32881032	.	A	G	.	.	MAF_INRAE=8.228
NC_035094.1	32881033	.	A	C	.	.	MAF_INRAE=18.987;MAF_USDA=34.706
NC_035094.1	32881052	.	T	C	.	.	MAF_INRAE=8.861;MAF_USDA=4.706
NC_035094.1	32881053	.	A	G	.	.	MAF_USDA=8.197
NC_035094.1	32881061	.	A	T	.	.	MAF_INRAE=33.544;MAF_USDA=17.059
NC_035094.1	32881062	.	C	T	.	.	MAF_INRAE=36.667;MAF_USDA=17.059
NC_035094.1	32881099	.	C	T	.	.	MAF_USDA=2.083
NC_035094.1	32881107	.	T	C	.	.	MAF_USDA=3.279
NC_035094.1	32881129	.	T	A	.	.	MAF_INRAE=8.228
NC_035094.1	32881132	.	A	G	.	.	MAF_USDA=5.738
NC_035094.1	32881175	.	G	T	.	.	MAF_INRAE=8.228;MAF_USDA=24.706
NC_035094.1	32881188	.	T	C	.	.	MAF_USDA=14.583
NC_035094.1	32881192	.	C	G	.	.	MAF_INRAE=15.19;MAF_USDA=12.941
NC_035094.1	32881206	.	T	A	.	.	MAF_INRAE=5.263;MAF_USDA=4.118
NC_035094.1	32881212	.	G	T	.	.	MAF_INRAE=15.789;MAF_USDA=4.167
NC_035094.1	32881251	.	A	G	.	.	MAF_INRAE=12.025;MAF_USDA=31.176
NC_035094.1	32881277	.	A	T	.	.	MAF_INRAE=7.595
NC_035094.1	32881323	.	G	A	.	.	MAF_INRAE=31.646;MAF_USDA=8.235
NC_035094.1	32881343	.	G	A	.	.	MAF_INRAE=1.667;MAF_USDA=16.471
NC_035094.1	32881359	.	T	A	.	.	MAF_USDA=15.574
NC_035094.1	32881367	.	TGACTTCTCCAA	TGACTTCTCCAG	.	.	MAF_USDA=10.417
NC_035094.1	32881452	.	C	T	.	.	MAF_USDA=5.738
NC_035094.1	32881454	.	T	A	.	.	MAF_INRAE=45.57;MAF_USDA=26.471
NC_035094.1	32881719	.	C	T	.	.	MAF_USDA=5.0
NC_035094.1	32881757	.	A	C	.	.	MAF_USDA=4.706
NC_035094.1	32881850	.	C	G	.	.	MAF_INRAE=30.38;MAF_USDA=17.059
NC_035094.1	32881864	.	C	T	.	.	MAF_INRAE=5.263
NC_035094.1	32881913	.	T	A	.	.	MAF_INRAE=6.962;MAF_USDA=6.471
NC_035094.1	32881920	.	G	A	.	.	MAF_INRAE=30.38;MAF_USDA=12.941
NC_035094.1	32881921	.	G	C	.	.	MAF_INRAE=33.333;MAF_USDA=13.529
NC_035094.1	32881934	.	G	A	.	.	MAF_INRAE=3.165;MAF_USDA=15.574
NC_035094.1	32881963	.	G	T	.	.	MAF_USDA=1.639
NC_035094.1	32881996	.	C	A	.	.	MAF_INRAE=21.053;MAF_USDA=8.235
NC_035094.1	32882072	.	T	G	.	.	MAF_USDA=16.393
NC_035094.1	32882076	.	C	T	.	.	MAF_USDA=4.918
NC_035094.1	32882096	.	T	C	.	.	MAF_INRAE=5.0
NC_035094.1	32882159	.	T	A	.	.	MAF_USDA=4.098
NC_035094.1	32882181	.	A	T	.	.	MAF_INRAE=1.667;MAF_USDA=27.647
NC_035094.1	32882205	.	A	C	.	.	MAF_INRAE=47.5
NC_035094.1	32882225	.	G	T	.	.	MAF_INRAE=42.5;MAF_USDA=5.738
NC_035094.1	32882234	.	G	C	.	.	MAF_INRAE=3.333
NC_035094.1	32882238	.	C	G	.	.	MAF_USDA=1.639
NC_035094.1	32882265	.	G	C	.	.	MAF_INRAE=1.667;MAF_USDA=17.059
NC_035094.1	32882273	.	C	T	.	.	MAF_USDA=45.833
NC_035094.1	32882331	.	G	A	.	.	MAF_USDA=2.083
NC_035094.1	32882354	.	A	G	.	.	MAF_USDA=25.0
NC_035094.1	32882357	.	T	C	.	.	MAF_USDA=16.667
NC_035094.1	32882362	.	C	T	.	.	MAF_INRAE=5.263
NC_035094.1	32882363	.	A	G	.	.	MAF_USDA=18.75
NC_035094.1	32882384	.	G	A	.	.	MAF_USDA=2.083
NC_035094.1	32883814	.	T	G	.	.	MAF_USDA=5.882
NC_035094.1	32883851	.	T	C	.	.	MAF_INRAE=37.342;MAF_USDA=49.412
NC_035094.1	32883907	.	C	T	.	.	MAF_INRAE=21.053;MAF_USDA=7.059
NC_035094.1	32883923	.	C	T	.	.	MAF_INRAE=7.595;MAF_USDA=18.75
NC_035094.1	32883996	.	C	T	.	.	MAF_INRAE=1.667;MAF_USDA=29.167
NC_035094.1	32884024	.	T	A	.	.	MAF_INRAE=15.789;MAF_USDA=4.167
NC_035094.1	32884143	.	A	C	.	.	MAF_USDA=2.459
NC_035094.1	32884298	.	G	A	.	.	MAF_USDA=1.639
NC_035094.1	32884304	.	C	T	.	.	MAF_USDA=4.918
NC_035094.1	32884337	.	G	A	.	.	MAF_INRAE=38.608;MAF_USDA=29.412
NC_035094.1	32884648	.	T	A	.	.	MAF_INRAE=38.608;MAF_USDA=29.412
NC_035094.1	32884683	.	C	T	.	.	MAF_INRAE=3.165;MAF_USDA=6.557
NC_035094.1	32884733	.	T	C	.	.	MAF_INRAE=1.667;MAF_USDA=20.588
NC_035094.1	32884775	.	T	C	.	.	MAF_INRAE=37.342;MAF_USDA=29.412
NC_035094.1	32884810	.	A	C	.	.	MAF_INRAE=1.667;MAF_USDA=20.588
NC_035094.1	32884824	.	C	T	.	.	MAF_INRAE=5.263;MAF_USDA=12.5
NC_035094.1	32884844	.	C	T	.	.	MAF_INRAE=3.165
NC_035094.1	32884893	.	A	C	.	.	MAF_USDA=1.639
NC_035094.1	32884896	.	T	C	.	.	MAF_INRAE=1.667;MAF_USDA=19.412
NC_035094.1	32884897	.	G	A	.	.	MAF_INRAE=36.076;MAF_USDA=24.706
NC_035094.1	32884984	.	T	C	.	.	MAF_INRAE=15.789;MAF_USDA=4.167
NC_035094.1	32885017	.	C	A	.	.	MAF_INRAE=6.962;MAF_USDA=7.647
NC_035094.1	32885066	.	T	A	.	.	MAF_USDA=2.459
NC_035094.1	32885075	.	T	G	.	.	MAF_INRAE=43.038;MAF_USDA=39.412
NC_035094.1	32885091	.	G	A	.	.	MAF_INRAE=15.789;MAF_USDA=4.167
NC_035094.1	32885094	.	G	T	.	.	MAF_INRAE=1.667;MAF_USDA=21.176
NC_035094.1	32885096	.	A	G	.	.	MAF_INRAE=1.667;MAF_USDA=21.176
NC_035094.1	32885172	.	G	A	.	.	MAF_INRAE=8.228
NC_035094.1	32885198	.	A	T	.	.	MAF_INRAE=5.0
NC_035094.1	32885202	.	C	T	.	.	MAF_INRAE=5.0
NC_035094.1	32885204	.	T	C	.	.	MAF_USDA=12.5
NC_035094.1	32885289	.	A	G	.	.	MAF_USDA=14.583
NC_035094.1	32885292	.	G	A	.	.	MAF_USDA=14.583
NC_035094.1	32885316	.	T	A	.	.	MAF_INRAE=5.263;MAF_USDA=2.083
NC_035094.1	32885343	.	G	A	.	.	MAF_USDA=4.918
NC_035094.1	32885346	.	A	C	.	.	MAF_USDA=1.667
NC_035094.1	32885353	.	T	C	.	.	MAF_USDA=10.0
NC_035094.1	32885374	.	T	A	.	.	MAF_INRAE=1.667;MAF_USDA=13.69
NC_035094.1	32885393	.	T	C	.	.	MAF_INRAE=5.263;MAF_USDA=4.167
NC_035094.1	32885394	.	G	A	.	.	MAF_INRAE=5.833;MAF_USDA=7.143
NC_035094.1	32885452	.	T	G	.	.	MAF_USDA=1.639
NC_035094.1	32885455	.	G	C	.	.	MAF_USDA=1.639
NC_035094.1	32885534	.	G	C	.	.	MAF_INRAE=15.789;MAF_USDA=4.167
NC_035094.1	32885560	.	C	A	.	.	MAF_INRAE=25.316;MAF_USDA=14.706
NC_035094.1	32885592	.	G	C	.	.	MAF_INRAE=3.165;MAF_USDA=19.672
NC_035094.1	32885596	.	G	T	.	.	MAF_INRAE=2.5;MAF_USDA=5.738
NC_035094.1	32885604	.	T	C	.	.	MAF_USDA=5.738
NC_035094.1	32885624	.	T	C	.	.	MAF_USDA=12.353
NC_035094.1	32885692	.	C	T	.	.	MAF_INRAE=3.333
NC_035094.1	32885695	.	A	T	.	.	MAF_INRAE=10.759;MAF_USDA=12.353
NC_035094.1	32885910	.	G	T	.	.	MAF_INRAE=42.105;MAF_USDA=31.548
NC_035094.1	32885936	.	C	A	.	.	MAF_INRAE=36.842;MAF_USDA=17.647
NC_035094.1	32885937	.	G	A	.	.	MAF_USDA=3.279
NC_035094.1	32885975	.	G	C	.	.	MAF_INRAE=10.127
NC_035094.1	32886031	.	A	G	.	.	MAF_INRAE=15.789;MAF_USDA=12.651
NC_035094.1	32886069	.	C	A	.	.	MAF_INRAE=4.43;MAF_USDA=16.393
NC_035094.1	32886099	.	G	A	.	.	MAF_USDA=11.475
NC_035094.1	32886109	.	T	C	.	.	MAF_USDA=14.167
NC_035094.1	32886111	.	G	T	.	.	MAF_INRAE=2.532;MAF_USDA=23.333
NC_035094.1	32886143	.	C	A	.	.	MAF_INRAE=46.667
NC_035094.1	32886162	.	G	A	.	.	MAF_USDA=34.524
NC_035094.1	32886217	.	T	C	.	.	MAF_INRAE=15.0
NC_035094.1	32886249	.	A	G	.	.	MAF_INRAE=1.667
NC_035094.1	32886253	.	C	T	.	.	MAF_USDA=1.639
NC_035094.1	32886266	.	C	T	.	.	MAF_INRAE=15.789;MAF_USDA=16.667
NC_035094.1	32886270	.	A	G	.	.	MAF_INRAE=12.5;MAF_USDA=17.059
NC_035094.1	32886318	.	G	T	.	.	MAF_INRAE=7.595;MAF_USDA=16.667
NC_035094.1	32886335	.	T	C	.	.	MAF_INRAE=3.333
NC_035094.1	32886336	.	C	T	.	.	MAF_USDA=4.31
NC_035094.1	32886365	.	A	G	.	.	MAF_USDA=8.333
NC_035094.1	32886368	.	A	C	.	.	MAF_USDA=8.333
NC_035094.1	32886407	.	C	T	.	.	MAF_USDA=2.586
NC_035094.1	32886411	.	G	A	.	.	MAF_USDA=21.951
NC_035094.1	32886425	.	G	A	.	.	MAF_USDA=34.706
NC_035094.1	32886473	.	G	C	.	.	MAF_USDA=9.167
NC_035094.1	32886479	.	A	C	.	.	MAF_USDA=2.5
NC_035094.1	32886481	.	C	G	.	.	MAF_USDA=5.833
NC_035094.1	32886483	.	A	G	.	.	MAF_USDA=9.167
NC_035094.1	32886511	.	A	C	.	.	MAF_USDA=18.75
NC_035094.1	32886517	.	G	C	.	.	MAF_USDA=18.333
NC_035094.1	32886535	.	G	C	.	.	MAF_USDA=6.667
NC_035094.1	32886548	.	C	G	.	.	MAF_USDA=6.024
NC_035094.1	32886552	.	G	A	.	.	MAF_USDA=20.482
NC_035094.1	32886555	.	C	A	.	.	MAF_USDA=9.639
NC_035094.1	32886565	.	A	C	.	.	MAF_USDA=20.833
NC_035094.1	32886566	.	C	T	.	.	MAF_USDA=7.738
NC_035094.1	32886589	.	C	G	.	.	MAF_USDA=19.277
NC_035094.1	32886591	.	A	G	.	.	MAF_USDA=22.917
NC_035094.1	32886595	.	C	G	.	.	MAF_USDA=8.929
NC_035094.1	32886602	.	C	G	.	.	MAF_USDA=13.253
NC_035094.1	32886609	.	C	A	.	.	MAF_USDA=27.083
NC_035094.1	32886619	.	A	C	.	.	MAF_USDA=17.857
NC_035094.1	32886620	.	C	T	.	.	MAF_USDA=18.75
NC_035094.1	32886628	.	G	A	.	.	MAF_USDA=2.459
NC_035094.1	32886640	.	G	C	.	.	MAF_USDA=1.639
NC_035094.1	32886643	.	C	G	.	.	MAF_USDA=6.557
NC_035094.1	32886645	.	G	A	.	.	MAF_USDA=7.377
NC_035094.1	32886649	.	C	G	.	.	MAF_USDA=18.75
NC_035094.1	32886656	.	C	G	.	.	MAF_USDA=5.882
NC_035094.1	32886660	.	A	G	.	.	MAF_USDA=4.098
NC_035094.1	32886663	.	C	A	.	.	MAF_USDA=6.471
NC_035094.1	32886706	.	C	A	.	.	MAF_USDA=27.083
NC_035094.1	32886709	.	G	A	.	.	MAF_USDA=16.667
NC_035094.1	32886747	.	G	A	.	.	MAF_USDA=13.095
NC_035094.1	32886762	.	T	C	.	.	MAF_USDA=12.5
NC_035094.1	32886830	.	C	T	.	.	MAF_USDA=5.357
NC_035094.1	32886882	.	G	A	.	.	MAF_USDA=21.687
NC_035094.1	32886899	.	C	T	.	.	MAF_USDA=5.833
NC_035094.1	32886948	.	C	A	.	.	MAF_USDA=17.059
NC_035094.1	32886994	.	C	A	.	.	MAF_INRAE=7.595;MAF_USDA=2.459
NC_035094.1	32887030	.	A	G	.	.	MAF_INRAE=18.354;MAF_USDA=20.0
NC_035094.1	32887034	.	C	T	.	.	MAF_INRAE=12.5;MAF_USDA=31.765
NC_035094.1	32887050	.	T	G	.	.	MAF_INRAE=2.632;MAF_USDA=4.118
NC_035094.1	32887095	.	C	T	.	.	MAF_INRAE=8.228
NC_035094.1	32887096	.	G	A	.	.	MAF_USDA=10.656
NC_035094.1	32887119	.	G	T	.	.	MAF_INRAE=8.861;MAF_USDA=14.754
NC_035094.1	32887122	.	T	A	.	.	MAF_INRAE=13.333;MAF_USDA=17.213
NC_035094.1	32887153	.	C	G	.	.	MAF_USDA=21.176
NC_035094.1	32887214	.	G	A	.	.	MAF_INRAE=21.053
NC_035094.1	32887224	.	T	C	.	.	MAF_INRAE=26.582;MAF_USDA=44.706
NC_035094.1	32887310	.	G	A	.	.	MAF_INRAE=30.38;MAF_USDA=4.118
NC_035094.1	32887384	.	C	T	.	.	MAF_USDA=2.353
NC_035094.1	32887386	.	T	G	.	.	MAF_INRAE=8.228
NC_035094.1	32887398	.	T	C	.	.	MAF_INRAE=5.263;MAF_USDA=15.294
NC_035094.1	32887409	.	G	A	.	.	MAF_INRAE=32.911;MAF_USDA=9.412
NC_035094.1	32887413	.	A	G	.	.	MAF_INRAE=15.823;MAF_USDA=2.459
NC_035094.1	32887420	.	T	G	.	.	MAF_INRAE=31.646;MAF_USDA=2.083
NC_035094.1	32887426	.	T	A	.	.	MAF_INRAE=3.333
NC_035094.1	32887448	.	C	A	.	.	MAF_USDA=12.5
NC_035094.1	32887509	.	T	C	.	.	MAF_INRAE=18.354;MAF_USDA=32.941
NC_035094.1	32887548	.	C	T	.	.	MAF_USDA=3.279
NC_035094.1	32887635	.	A	G	.	.	MAF_USDA=3.279
NC_035094.1	32887643	.	A	C	.	.	MAF_USDA=2.459
NC_035094.1	32887708	.	A	G	.	.	MAF_INRAE=25.0
NC_035094.1	32887720	.	G	A	.	.	MAF_INRAE=48.101;MAF_USDA=45.833
NC_035094.1	32887775	.	C	A	.	.	MAF_USDA=12.5
NC_035094.1	32887778	.	A	C	.	.	MAF_USDA=1.639
NC_035094.1	32887811	.	G	A	.	.	MAF_INRAE=15.789;MAF_USDA=2.941
NC_035094.1	32887974	.	G	A	.	.	MAF_INRAE=47.368;MAF_USDA=48.214
NC_035094.1	32887991	.	A	T	.	.	MAF_INRAE=9.494;MAF_USDA=2.941
NC_035094.1	32888026	.	A	G	.	.	MAF_INRAE=15.823;MAF_USDA=31.765
NC_035094.1	32888053	.	G	A	.	.	MAF_USDA=1.639
NC_035094.1	32888075	.	G	T	.	.	MAF_INRAE=9.494;MAF_USDA=2.941
NC_035094.1	32888106	.	C	T	.	.	MAF_USDA=1.639
NC_035094.1	32888128	.	A	T	.	.	MAF_INRAE=20.833;MAF_USDA=2.353
NC_035094.1	32888162	.	C	T	.	.	MAF_INRAE=15.823;MAF_USDA=31.176
NC_035094.1	32888169	.	C	T	.	.	MAF_INRAE=15.823;MAF_USDA=31.765
NC_035094.1	32888175	.	C	A	.	.	MAF_INRAE=15.823;MAF_USDA=27.083
NC_035094.1	32888236	.	C	T	.	.	MAF_INRAE=15.789;MAF_USDA=32.941
NC_035094.1	32888259	.	G	A	.	.	MAF_INRAE=3.333
NC_035094.1	32888270	.	C	T	.	.	MAF_INRAE=3.165;MAF_USDA=15.574
NC_035094.1	32888314	.	G	T	.	.	MAF_INRAE=8.228
NC_035094.1	32888376	.	A	T	.	.	MAF_USDA=1.639
NC_035094.1	32888445	.	T	G	.	.	MAF_INRAE=36.076;MAF_USDA=19.048
NC_035094.1	32888550	.	A	T	.	.	MAF_INRAE=10.526;MAF_USDA=10.588
NC_035094.1	32888561	.	A	G	.	.	MAF_INRAE=11.392;MAF_USDA=17.647
NC_035094.1	32888577	.	A	T	.	.	MAF_USDA=2.459
NC_035094.1	32888578	.	G	T	.	.	MAF_USDA=2.459
NC_035094.1	32888581	.	T	C	.	.	MAF_USDA=2.459
NC_035094.1	32888630	.	G	A	.	.	MAF_USDA=5.738
NC_035094.1	32888654	.	A	G	.	.	MAF_USDA=2.459
NC_035094.1	32888655	.	G	C	.	.	MAF_INRAE=8.228
NC_035094.1	32888748	.	A	C	.	.	MAF_USDA=2.353
NC_035094.1	32888750	.	C	T	.	.	MAF_INRAE=8.228;MAF_USDA=7.647
NC_035094.1	32888751	.	G	A	.	.	MAF_USDA=2.459
NC_035094.1	32888806	.	C	T	.	.	MAF_INRAE=48.101;MAF_USDA=34.706
NC_035094.1	32888862	.	A	T	.	.	MAF_USDA=6.471
NC_035094.1	32888871	.	T	C	.	.	MAF_INRAE=35.443;MAF_USDA=5.294
NC_035094.1	32888953	.	A	T	.	.	MAF_USDA=1.639
NC_035094.1	32889032	.	A	C	.	.	MAF_USDA=10.588
NC_035094.1	32889045	.	G	A	.	.	MAF_USDA=1.639
NC_035094.1	32889058	.	T	G	.	.	MAF_USDA=1.639
NC_035094.1	32889065	.	T	C	.	.	MAF_INRAE=4.167;MAF_USDA=3.279
NC_035094.1	32889116	.	C	A	.	.	MAF_USDA=2.459
NC_035094.1	32889159	.	G	A	.	.	MAF_USDA=3.279
NC_035094.1	32889166	.	C	A	.	.	MAF_INRAE=5.696;MAF_USDA=8.197
NC_035094.1	32889176	.	G	A	.	.	MAF_INRAE=31.646;MAF_USDA=6.471
NC_035094.1	32889283	.	C	T	.	.	MAF_INRAE=16.456;MAF_USDA=10.588
NC_035094.1	32889320	.	A	G	.	.	MAF_USDA=6.557
NC_035094.1	32889332	.	A	G	.	.	MAF_INRAE=12.658;MAF_USDA=31.148
NC_035094.1	32889406	.	C	A	.	.	MAF_INRAE=4.167
NC_035094.1	32889477	.	T	A	.	.	MAF_USDA=7.377
NC_035094.1	32889498	.	G	A	.	.	MAF_USDA=2.459
NC_035094.1	32889797	.	T	A	.	.	MAF_INRAE=8.861;MAF_USDA=13.529
NC_035094.1	32889959	.	C	G	.	.	MAF_INRAE=25.316;MAF_USDA=37.647
NC_035094.1	32889961	.	G	A	.	.	MAF_INRAE=16.456;MAF_USDA=13.529
NC_035094.1	32889993	.	G	T	.	.	MAF_INRAE=34.81;MAF_USDA=7.059
NC_035094.1	32890003	.	A	T	.	.	MAF_INRAE=6.962;MAF_USDA=6.471
NC_035094.1	32890069	.	C	T	.	.	MAF_INRAE=15.789;MAF_USDA=27.647
NC_035094.1	32890074	.	A	C	.	.	MAF_INRAE=15.789;MAF_USDA=34.118
NC_035094.1	32890076	.	C	T	.	.	MAF_USDA=28.235
NC_035094.1	32890126	.	C	A	.	.	MAF_INRAE=16.456;MAF_USDA=8.824
NC_035094.1	32890179	.	TAAAAA	TAAAAC	.	.	MAF_USDA=12.5
NC_035094.1	32890184	.	A	C	.	.	MAF_INRAE=3.333
NC_035094.1	32890220	.	G	T	.	.	MAF_INRAE=3.333
NC_035094.1	32890225	.	A	T	.	.	MAF_INRAE=3.333
NC_035094.1	32890226	.	A	G	.	.	MAF_INRAE=4.167
NC_035094.1	32890239	.	T	G	.	.	MAF_INRAE=5.0
NC_035094.1	32890256	.	G	A	.	.	MAF_INRAE=5.0
NC_035094.1	32890258	.	G	A	.	.	MAF_INRAE=5.0
NC_035094.1	32890262	.	G	A	.	.	MAF_INRAE=5.0
NC_035094.1	32890265	.	G	A	.	.	MAF_INRAE=1.667;MAF_USDA=14.118
NC_035094.1	32890267	.	G	A	.	.	MAF_INRAE=5.0
NC_035094.1	32890271	.	T	C	.	.	MAF_INRAE=2.5
NC_035094.1	32890272	.	G	A	.	.	MAF_INRAE=2.5
NC_035094.1	32890312	.	G	C	.	.	MAF_INRAE=19.167
NC_035094.1	32890315	.	G	A	.	.	MAF_INRAE=20.833
NC_035094.1	32890321	.	G	A	.	.	MAF_INRAE=5.696;MAF_USDA=7.647
NC_035094.1	32890366	.	A	G	.	.	MAF_INRAE=26.667
NC_035094.1	32890372	.	T	C	.	.	MAF_INRAE=26.667
NC_035094.1	32890387	.	G	A	.	.	MAF_INRAE=26.667
NC_035094.1	32890448	.	C	G	.	.	MAF_INRAE=10.833
NC_035094.1	32890451	.	C	A	.	.	MAF_INRAE=10.833
NC_035094.1	32890459	.	T	C	.	.	MAF_INRAE=9.167;MAF_USDA=9.016
NC_035094.1	32890460	.	T	C	.	.	MAF_USDA=3.529
NC_035094.1	32890464	.	C	A	.	.	MAF_INRAE=7.5
NC_035094.1	32890467	.	C	G	.	.	MAF_INRAE=1.667
NC_035094.1	32890469	.	T	C	.	.	MAF_INRAE=4.167
NC_035094.1	32890520	.	C	T	.	.	MAF_INRAE=21.053;MAF_USDA=8.235
NC_035094.1	32890536	.	A	C	.	.	MAF_USDA=12.5
NC_035094.1	32890664	.	G	A	.	.	MAF_INRAE=42.105;MAF_USDA=43.452
NC_035094.1	32890855	.	G	T	.	.	MAF_USDA=4.167
NC_035094.1	32890869	.	A	T	.	.	MAF_USDA=16.393
NC_035094.1	32890894	.	G	A	.	.	MAF_USDA=47.059
NC_035094.1	32890931	.	G	C	.	.	MAF_USDA=10.0
NC_035094.1	32891038	.	C	G	.	.	MAF_USDA=16.667
NC_035094.1	32891068	.	A	G	.	.	MAF_INRAE=21.053;MAF_USDA=4.098
NC_035094.1	32891096	.	G	A	.	.	MAF_INRAE=15.789;MAF_USDA=21.765
NC_035094.1	32891140	.	G	T	.	.	MAF_INRAE=36.842;MAF_USDA=6.25
NC_035094.1	32893107	.	T	A	.	.	MAF_USDA=3.279
NC_035094.1	32893147	.	G	C	.	.	MAF_USDA=3.279
NC_035094.1	32893167	.	T	A	.	.	MAF_USDA=12.5
NC_035094.1	32893190	.	C	T	.	.	MAF_USDA=8.333
NC_035094.1	32893206	.	T	A	.	.	MAF_USDA=12.295
NC_035094.1	32893227	.	A	C	.	.	MAF_USDA=5.738
NC_035094.1	32893231	.	G	A	.	.	MAF_USDA=47.917
NC_035094.1	32893289	.	C	T	.	.	MAF_USDA=3.279
NC_035094.1	32893294	.	A	G	.	.	MAF_USDA=3.279
NC_035094.1	32893307	.	G	C	.	.	MAF_USDA=12.295
NC_035094.1	32893309	.	T	G	.	.	MAF_INRAE=10.526
NC_035094.1	32893315	.	TTAAC	TTAAT	.	.	MAF_USDA=8.333
NC_035094.1	32893360	.	C	T	.	.	MAF_USDA=2.459
NC_035094.1	32893423	.	G	T	.	.	MAF_INRAE=10.526
NC_035094.1	32893692	.	T	C	.	.	MAF_INRAE=3.797;MAF_USDA=14.118
NC_035094.1	32893766	.	A	T	.	.	MAF_USDA=14.583
NC_035094.1	32893783	.	G	A	.	.	MAF_USDA=1.639
NC_035094.1	32893800	.	C	T	.	.	MAF_INRAE=2.5;MAF_USDA=12.295
NC_035094.1	32893834	.	C	G	.	.	MAF_INRAE=17.089;MAF_USDA=37.647
NC_035094.1	32893909	.	C	T	.	.	MAF_USDA=1.639
NC_035094.1	32893912	.	C	A	.	.	MAF_INRAE=1.667
NC_035094.1	32894004	.	A	G	.	.	MAF_INRAE=3.797;MAF_USDA=15.882
NC_035094.1	32894016	.	C	A	.	.	MAF_INRAE=19.62;MAF_USDA=20.238
NC_035094.1	32894018	.	A	G	.	.	MAF_INRAE=34.81;MAF_USDA=5.952
NC_035094.1	32894034	.	G	A	.	.	MAF_INRAE=17.089;MAF_USDA=37.059
NC_035094.1	32894082	.	A	C	.	.	MAF_USDA=1.639
NC_035094.1	32894087	.	C	A	.	.	MAF_INRAE=15.789;MAF_USDA=16.667
NC_035094.1	32894100	.	C	A	.	.	MAF_INRAE=2.5;MAF_USDA=13.333
NC_035094.1	32894105	.	G	A	.	.	MAF_INRAE=8.228
NC_035094.1	32894119	.	C	A	.	.	MAF_INRAE=16.456;MAF_USDA=37.059
NC_035094.1	32894131	.	T	C	.	.	MAF_INRAE=10.127;MAF_USDA=6.471
NC_035094.1	32894358	.	G	T	.	.	MAF_INRAE=3.797;MAF_USDA=14.583
NC_035094.1	32894376	.	G	T	.	.	MAF_INRAE=3.797;MAF_USDA=14.583
NC_035094.1	32894470	.	T	C	.	.	MAF_USDA=1.639
NC_035094.1	32894582	.	A	G	.	.	MAF_INRAE=2.5;MAF_USDA=12.295
NC_035094.1	32894593	.	A	G	.	.	MAF_INRAE=5.263;MAF_USDA=12.5
NC_035094.1	32894818	.	G	C	.	.	MAF_INRAE=22.5
NC_035094.1	32894830	.	G	A	.	.	MAF_INRAE=20.0
NC_035094.1	32894841	.	A	G	.	.	MAF_INRAE=17.5
NC_035094.1	32894854	.	G	T	.	.	MAF_INRAE=13.333
NC_035094.1	32894857	.	C	T	.	.	MAF_INRAE=14.167
NC_035094.1	32894891	.	T	C	.	.	MAF_INRAE=10.0;MAF_USDA=14.118
NC_035094.1	32894894	.	A	G	.	.	MAF_INRAE=3.333
NC_035094.1	32894987	.	T	C	.	.	MAF_INRAE=24.051;MAF_USDA=44.118
NC_035094.1	32895067	.	C	T	.	.	MAF_INRAE=5.263;MAF_USDA=5.952
NC_035094.1	32895110	.	G	A	.	.	MAF_USDA=2.459
NC_035094.1	32895112	.	C	T	.	.	MAF_INRAE=2.5;MAF_USDA=11.475
NC_035094.1	32895179	.	C	T	.	.	MAF_USDA=2.459
NC_035094.1	32895207	.	C	T	.	.	MAF_INRAE=42.105;MAF_USDA=45.294
NC_035094.1	32895210	.	G	A	.	.	MAF_INRAE=6.962;MAF_USDA=5.882
NC_035094.1	32895268	.	C	A	.	.	MAF_INRAE=34.177;MAF_USDA=5.294
NC_035094.1	32895276	.	C	A	.	.	MAF_USDA=1.639
NC_035094.1	32895321	.	A	T	.	.	MAF_USDA=2.083
NC_035094.1	32895354	.	C	A	.	.	MAF_INRAE=6.329;MAF_USDA=5.882
NC_035094.1	32895482	.	C	G	.	.	MAF_INRAE=2.5
NC_035094.1	32895484	.	C	A	.	.	MAF_INRAE=3.333
NC_035094.1	32895499	.	G	C	.	.	MAF_INRAE=4.167
NC_035094.1	32895524	.	C	G	.	.	MAF_USDA=18.75
NC_035094.1	32895548	.	C	A	.	.	MAF_INRAE=4.167;MAF_USDA=12.5
NC_035094.1	32895620	.	C	T	.	.	MAF_INRAE=2.5
NC_035094.1	32895668	.	C	T	.	.	MAF_INRAE=1.667
NC_035094.1	32895669	.	A	G	.	.	MAF_INRAE=1.667
NC_035094.1	32895676	.	C	T	.	.	MAF_INRAE=20.833;MAF_USDA=14.583
NC_035094.1	32895964	.	C	G	.	.	MAF_USDA=6.25
NC_035094.1	32896051	.	G	A	.	.	MAF_INRAE=22.785
NC_035094.1	32896068	.	C	T	.	.	MAF_INRAE=33.544;MAF_USDA=27.083
NC_035094.1	32896084	.	C	A	.	.	MAF_USDA=1.695
NC_035094.1	32896102	.	G	A	.	.	MAF_USDA=2.542
NC_035094.1	32896271	.	C	T	.	.	MAF_USDA=2.5
NC_035094.1	32896295	.	G	A	.	.	MAF_INRAE=5.263;MAF_USDA=13.69
NC_035094.1	32896348	.	T	C	.	.	MAF_INRAE=30.38;MAF_USDA=22.619
NC_035094.1	32896368	.	C	A	.	.	MAF_USDA=13.095
NC_035094.1	32896383	.	T	C	.	.	MAF_USDA=12.5
NC_035094.1	32896491	.	A	C	.	.	MAF_USDA=14.583
NC_035094.1	32896492	.	T	C	.	.	MAF_USDA=14.583
NC_035094.1	32896503	.	A	C	.	.	MAF_INRAE=1.667
NC_035094.1	32896545	.	C	A	.	.	MAF_USDA=4.348
NC_035094.1	32896564	.	C	A	.	.	MAF_USDA=7.738
NC_035094.1	32896566	.	C	G	.	.	MAF_USDA=1.639
NC_035094.1	32896569	.	G	C	.	.	MAF_USDA=17.262
NC_035094.1	32896589	.	C	T	.	.	MAF_USDA=11.31
NC_035094.1	32896620	.	T	C	.	.	MAF_INRAE=3.165
NC_035094.1	32896622	.	C	T	.	.	MAF_INRAE=2.5;MAF_USDA=2.459
NC_035094.1	32896656	.	T	A	.	.	MAF_USDA=1.639
NC_035094.1	32896663	.	T	C	.	.	MAF_USDA=1.639
NC_035094.1	32896675	.	T	C	.	.	MAF_INRAE=31.646;MAF_USDA=47.059
NC_035094.1	32896769	.	G	A	.	.	MAF_INRAE=10.833;MAF_USDA=5.882
NC_035094.1	32896779	.	A	C	.	.	MAF_USDA=1.639
NC_035094.1	32896787	.	G	T	.	.	MAF_USDA=1.639
NC_035094.1	32896859	.	C	A	.	.	MAF_INRAE=27.848;MAF_USDA=11.765
NC_035094.1	32896886	.	G	A	.	.	MAF_INRAE=27.848;MAF_USDA=11.176
NC_035094.1	32896890	.	G	A	.	.	MAF_INRAE=5.263;MAF_USDA=4.706
NC_035094.1	32896911	.	C	T	.	.	MAF_INRAE=8.228
NC_035094.1	32897094	.	G	T	.	.	MAF_INRAE=7.595;MAF_USDA=1.639
NC_035094.1	32897140	.	C	T	.	.	MAF_USDA=1.639
NC_035094.1	32897206	.	G	A	.	.	MAF_INRAE=15.789;MAF_USDA=4.167
NC_035094.1	32897348	.	T	A	.	.	MAF_INRAE=12.025;MAF_USDA=13.529
NC_035094.1	32897358	.	C	A	.	.	MAF_USDA=2.459
NC_035094.1	32897367	.	G	T	.	.	MAF_INRAE=44.937;MAF_USDA=40.0
NC_035094.1	32897381	.	T	A	.	.	MAF_INRAE=24.684;MAF_USDA=15.882
NC_035094.1	32897432	.	G	A	.	.	MAF_INRAE=10.759;MAF_USDA=14.118
NC_035094.1	32897433	.	A	G	.	.	MAF_INRAE=12.5;MAF_USDA=14.118
NC_035094.1	32897444	.	A	G	.	.	MAF_INRAE=10.759;MAF_USDA=14.118
NC_035094.1	32897450	.	G	C	.	.	MAF_INRAE=10.759;MAF_USDA=14.118
NC_035094.1	32897509	.	G	C	.	.	MAF_INRAE=36.076;MAF_USDA=7.647
NC_035094.1	32897698	.	G	A	.	.	MAF_INRAE=15.789;MAF_USDA=1.765
NC_035094.1	32897875	.	G	A	.	.	MAF_USDA=2.459
NC_035094.1	32897956	.	G	A	.	.	MAF_INRAE=6.962;MAF_USDA=4.098
NC_035094.1	32898084	.	C	T	.	.	MAF_USDA=3.279
NC_035094.1	32898092	.	G	A	.	.	MAF_USDA=1.639
NC_035094.1	32898097	.	C	T	.	.	MAF_USDA=1.639
NC_035094.1	32898101	.	T	C	.	.	MAF_INRAE=8.228;MAF_USDA=14.118
NC_035094.1	32898155	.	G	C	.	.	MAF_USDA=2.459
NC_035094.1	32898162	.	A	C	.	.	MAF_INRAE=8.228;MAF_USDA=14.706
NC_035094.1	32898188	.	T	C	.	.	MAF_INRAE=8.228;MAF_USDA=14.706
NC_035094.1	32898341	.	G	A	.	.	MAF_INRAE=34.81;MAF_USDA=6.471
NC_035094.1	32898347	.	G	A	.	.	MAF_USDA=2.459
NC_035094.1	32898445	.	C	A	.	.	MAF_INRAE=8.228;MAF_USDA=15.294
NC_035094.1	32898465	.	T	A,C	.	.	MAF_INRAE=5.263
NC_035094.1	32898472	.	C	A	.	.	MAF_INRAE=8.228;MAF_USDA=14.118
NC_035094.1	32898474	.	T	G	.	.	MAF_INRAE=9.167;MAF_USDA=14.118
NC_035094.1	32898550	.	A	G	.	.	MAF_INRAE=8.228;MAF_USDA=14.706
NC_035094.1	32898592	.	A	G	.	.	MAF_USDA=5.738
NC_035094.1	32898679	.	A	G	.	.	MAF_USDA=1.639
NC_035094.1	32898690	.	T	C	.	.	MAF_USDA=9.836
NC_035094.1	32898718	.	A	G	.	.	MAF_INRAE=7.595;MAF_USDA=14.118
NC_035094.1	32898799	.	G	A	.	.	MAF_USDA=3.279
NC_035094.1	32898814	.	G	A	.	.	MAF_INRAE=15.789;MAF_USDA=1.786
NC_035094.1	32898992	.	A	C	.	.	MAF_INRAE=8.228;MAF_USDA=7.059
NC_035094.1	32899043	.	G	A	.	.	MAF_USDA=13.115
NC_035094.1	32899047	.	G	A	.	.	MAF_USDA=4.098
NC_035094.1	32899077	.	C	T	.	.	MAF_INRAE=39.873;MAF_USDA=20.0
NC_035094.1	32899575	.	G	T	.	.	MAF_INRAE=5.263;MAF_USDA=2.083
NC_035094.1	32899693	.	A	T	.	.	MAF_INRAE=1.667;MAF_USDA=14.583
NC_035094.1	32899694	.	G	T	.	.	MAF_USDA=22.917
NC_035094.1	32899698	.	A	T	.	.	MAF_USDA=14.583
NC_035094.1	32899744	.	T	G	.	.	MAF_USDA=8.333
NC_035094.1	32899745	.	G	T	.	.	MAF_USDA=12.5
NC_035094.1	32899748	.	T	A	.	.	MAF_USDA=31.25
NC_035094.1	32899771	.	G	A	.	.	MAF_USDA=12.5
NC_035094.1	32899903	.	G	A	.	.	MAF_INRAE=8.333;MAF_USDA=8.824
NC_035094.1	32899906	.	C	T	.	.	MAF_INRAE=3.165;MAF_USDA=4.706
NC_035094.1	32899915	.	A	T	.	.	MAF_INRAE=8.333;MAF_USDA=5.882
NC_035094.1	32899925	.	G	A	.	.	MAF_INRAE=5.263;MAF_USDA=2.941
NC_035094.1	32899954	.	T	G	.	.	MAF_INRAE=10.833;MAF_USDA=11.765
NC_035094.1	32899971	.	A	T	.	.	MAF_USDA=5.882
NC_035094.1	32899973	.	A	G	.	.	MAF_INRAE=37.975;MAF_USDA=27.059
NC_035094.1	32900028	.	G	C	.	.	MAF_INRAE=6.329;MAF_USDA=6.471
NC_035094.1	32900302	.	G	A	.	.	MAF_USDA=2.459
NC_035094.1	32900317	.	C	A	.	.	MAF_USDA=2.459
NC_035094.1	32900416	.	C	T	.	.	MAF_INRAE=5.263
NC_035094.1	32900463	.	G	T	.	.	MAF_USDA=11.475
NC_035094.1	32901496	.	G	A	.	.	MAF_USDA=5.738
NC_035094.1	32901563	.	T	G	.	.	MAF_USDA=48.235
NC_035094.1	32901599	.	G	C	.	.	MAF_USDA=3.279
NC_035094.1	32901602	.	A	G	.	.	MAF_INRAE=6.962;MAF_USDA=48.361
NC_035094.1	32901682	.	C	T	.	.	MAF_INRAE=21.667;MAF_USDA=6.25
NC_035094.1	32901699	.	A	G	.	.	MAF_INRAE=46.203;MAF_USDA=25.294
NC_035094.1	32901830	.	A	G	.	.	MAF_INRAE=46.203;MAF_USDA=33.333
NC_035094.1	32902077	.	G	A	.	.	MAF_USDA=5.738
NC_035094.1	32902162	.	T	A	.	.	MAF_INRAE=44.937;MAF_USDA=45.882
NC_035094.1	32902166	.	A	G	.	.	MAF_INRAE=49.367;MAF_USDA=28.235
NC_035094.1	32902169	.	C	A	.	.	MAF_USDA=5.738
NC_035094.1	32902187	.	A	T	.	.	MAF_INRAE=32.911
NC_035094.1	32902222	.	G	A	.	.	MAF_INRAE=25.0;MAF_USDA=10.588
NC_035094.1	32902229	.	G	A	.	.	MAF_USDA=9.016
NC_035094.1	32902232	.	G	A	.	.	MAF_USDA=9.016
NC_035094.1	32902290	.	G	T	.	.	MAF_USDA=2.083
NC_035094.1	32902344	.	A	G	.	.	MAF_INRAE=44.304;MAF_USDA=45.294
NC_035094.1	32902347	.	G	A	.	.	MAF_INRAE=2.5;MAF_USDA=4.918
NC_035094.1	32902369	.	A	T	.	.	MAF_INRAE=13.924;MAF_USDA=5.738
NC_035094.1	32902408	.	C	T	.	.	MAF_USDA=2.459
NC_035094.1	32902475	.	G	A	.	.	MAF_USDA=1.639
NC_035094.1	32902539	.	C	A	.	.	MAF_INRAE=44.304;MAF_USDA=45.294
NC_035094.1	32902618	.	A	C	.	.	MAF_INRAE=13.333
NC_035094.1	32902695	.	T	G	.	.	MAF_INRAE=3.797;MAF_USDA=11.176
NC_035094.1	32902708	.	G	C	.	.	MAF_USDA=5.738
NC_035094.1	32902711	.	C	T	.	.	MAF_USDA=1.639
NC_035094.1	32902760	.	G	T	.	.	MAF_USDA=2.459
NC_035094.1	32902762	.	C	T	.	.	MAF_INRAE=43.671;MAF_USDA=43.529
NC_035094.1	32902890	.	G	T	.	.	MAF_INRAE=6.962;MAF_USDA=6.471
NC_035094.1	32902914	.	G	A	.	.	MAF_INRAE=5.263
NC_035094.1	32902930	.	C	T	.	.	MAF_USDA=1.639
NC_035094.1	32902935	.	C	A	.	.	MAF_USDA=8.197
NC_035094.1	32902937	.	A	C	.	.	MAF_USDA=9.016
NC_035094.1	32902973	.	G	A	.	.	MAF_USDA=1.639
NC_035094.1	32903014	.	C	T	.	.	MAF_INRAE=5.696;MAF_USDA=4.098
NC_035094.1	32903076	.	T	C	.	.	MAF_INRAE=43.671;MAF_USDA=43.529
NC_035094.1	32903081	.	C	T	.	.	MAF_INRAE=43.671;MAF_USDA=43.529
NC_035094.1	32903171	.	C	T	.	.	MAF_USDA=1.176
NC_035094.1	32903178	.	T	C	.	.	MAF_INRAE=39.241;MAF_USDA=42.353
NC_035094.1	32903210	.	G	A	.	.	MAF_INRAE=1.667;MAF_USDA=8.197
NC_035094.1	32903438	.	G	C	.	.	MAF_USDA=33.333
NC_035094.1	32904050	.	C	T	.	.	MAF_USDA=47.917
NC_035094.1	32904133	.	T	A	.	.	MAF_USDA=14.583
NC_035094.1	32904134	.	T	G	.	.	MAF_USDA=18.75
NC_035094.1	32904247	.	T	A	.	.	MAF_INRAE=21.053;MAF_USDA=36.471
NC_035094.1	32904559	.	T	C	.	.	MAF_INRAE=1.667;MAF_USDA=12.353
NC_035094.1	32904585	.	G	A	.	.	MAF_INRAE=25.949;MAF_USDA=20.588
NC_035094.1	32904655	.	C	G	.	.	MAF_USDA=1.176
NC_035094.1	32904668	.	A	G	.	.	MAF_INRAE=7.595;MAF_USDA=5.294
NC_035094.1	32904694	.	A	C	.	.	MAF_INRAE=34.81;MAF_USDA=39.412
NC_035094.1	32904736	.	T	G	.	.	MAF_INRAE=38.608;MAF_USDA=41.176
NC_035094.1	32904803	.	C	G	.	.	MAF_INRAE=5.263;MAF_USDA=9.036
NC_035094.1	32904807	.	G	A	.	.	MAF_USDA=8.235
NC_035094.1	32904824	.	G	A	.	.	MAF_USDA=12.5
NC_035094.1	32904832	.	G	T	.	.	MAF_INRAE=25.833;MAF_USDA=33.333
NC_035094.1	32904850	.	C	A	.	.	MAF_USDA=7.377
NC_035094.1	32904867	.	A	C	.	.	MAF_INRAE=25.316;MAF_USDA=10.0
NC_035094.1	32904917	.	C	A	.	.	MAF_USDA=1.639
NC_035094.1	32904920	.	G	T	.	.	MAF_INRAE=2.5;MAF_USDA=5.294
NC_035094.1	32904978	.	C	A	.	.	MAF_INRAE=35.443;MAF_USDA=35.294
NC_035094.1	32905042	.	G	C	.	.	MAF_USDA=1.639
NC_035094.1	32905218	.	C	T	.	.	MAF_USDA=1.639
NC_035094.1	32905289	.	C	T	.	.	MAF_USDA=4.167
NC_035094.1	32905342	.	A	C	.	.	MAF_USDA=1.639
NC_035094.1	32905368	.	T	G	.	.	MAF_INRAE=35.443;MAF_USDA=34.118
NC_035094.1	32905382	.	G	A	.	.	MAF_USDA=7.377
NC_035094.1	32905398	.	C	T	.	.	MAF_USDA=4.918
NC_035094.1	32905439	.	A	G	.	.	MAF_USDA=7.377
NC_035094.1	32905448	.	C	T	.	.	MAF_INRAE=36.076;MAF_USDA=33.529
NC_035094.1	32905542	.	T	C	.	.	MAF_INRAE=35.443;MAF_USDA=34.118
NC_035094.1	32905647	.	T	C	.	.	MAF_INRAE=39.873;MAF_USDA=45.882
NC_035094.1	32905668	.	T	C	.	.	MAF_INRAE=34.177;MAF_USDA=25.882
NC_035094.1	32905712	.	A	C	.	.	MAF_INRAE=15.19;MAF_USDA=14.118
NC_035094.1	32905734	.	G	A	.	.	MAF_USDA=1.639
NC_035094.1	32905777	.	G	C	.	.	MAF_INRAE=39.241;MAF_USDA=45.294
NC_035094.1	32905778	.	G	T	.	.	MAF_INRAE=43.333;MAF_USDA=45.294
NC_035094.1	32905968	.	T	C	.	.	MAF_USDA=2.459
NC_035094.1	32905969	.	G	A	.	.	MAF_USDA=2.459
NC_035094.1	32906014	.	C	A	.	.	MAF_INRAE=31.646;MAF_USDA=4.167
NC_035094.1	32906172	.	C	T	.	.	MAF_INRAE=34.81;MAF_USDA=25.294
NC_035094.1	32906195	.	G	A	.	.	MAF_INRAE=39.241;MAF_USDA=42.941
NC_035094.1	32906292	.	A	G	.	.	MAF_INRAE=41.772;MAF_USDA=42.941
NC_035094.1	32906295	.	T	C	.	.	MAF_USDA=9.016
NC_035094.1	32906456	.	C	T	.	.	MAF_USDA=1.639
NC_035094.1	32906486	.	G	T	.	.	MAF_INRAE=1.667;MAF_USDA=12.941
NC_035094.1	32906508	.	A	G	.	.	MAF_INRAE=15.19;MAF_USDA=15.882
NC_035094.1	32906710	.	T	G	.	.	MAF_INRAE=10.526;MAF_USDA=15.294
NC_035094.1	32906764	.	A	G	.	.	MAF_INRAE=1.667;MAF_USDA=22.941
NC_035094.1	32906776	.	G	A	.	.	MAF_INRAE=1.667;MAF_USDA=15.294
NC_035094.1	32906789	.	T	C	.	.	MAF_INRAE=1.667;MAF_USDA=16.071
NC_035094.1	32906849	.	T	A	.	.	MAF_INRAE=1.667;MAF_USDA=16.071
NC_035094.1	32906884	.	T	C	.	.	MAF_USDA=4.918
NC_035094.1	32906903	.	C	A	.	.	MAF_INRAE=3.333
NC_035094.1	32906930	.	A	G	.	.	MAF_INRAE=1.667;MAF_USDA=15.294
NC_035094.1	32906963	.	A	C	.	.	MAF_USDA=2.459
NC_035094.1	32906989	.	C	G	.	.	MAF_USDA=9.836
NC_035094.1	32907027	.	T	C	.	.	MAF_INRAE=1.667;MAF_USDA=15.294
NC_035094.1	32907097	.	G	T	.	.	MAF_INRAE=10.526;MAF_USDA=14.583
NC_035094.1	32907146	.	C	T	.	.	MAF_USDA=1.639
NC_035094.1	32907147	.	C	T	.	.	MAF_USDA=1.639
NC_035094.1	32907180	.	C	T	.	.	MAF_USDA=1.639
NC_035094.1	32907206	.	T	C	.	.	MAF_INRAE=1.667;MAF_USDA=15.294
NC_035094.1	32907208	.	A	T	.	.	MAF_INRAE=1.667;MAF_USDA=15.294
NC_035094.1	32907221	.	C	A	.	.	MAF_INRAE=1.667;MAF_USDA=15.294
NC_035094.1	32907247	.	G	T	.	.	MAF_INRAE=1.667;MAF_USDA=15.294
NC_035094.1	32907312	.	G	A	.	.	MAF_USDA=15.294
NC_035094.1	32907342	.	G	A	.	.	MAF_USDA=1.639
NC_035094.1	32907479	.	C	A	.	.	MAF_USDA=2.459
NC_035094.1	32907590	.	G	A	.	.	MAF_INRAE=1.667;MAF_USDA=15.294
NC_035094.1	32907602	.	A	G	.	.	MAF_INRAE=1.667;MAF_USDA=15.294
NC_035094.1	32907634	.	G	T	.	.	MAF_USDA=9.016
NC_035094.1	32907817	.	A	G	.	.	MAF_USDA=2.459
NC_035094.1	32907821	.	A	G	.	.	MAF_USDA=5.882
NC_035094.1	32907873	.	C	T	.	.	MAF_USDA=1.639
NC_035094.1	32907946	.	G	C	.	.	MAF_USDA=1.639
NC_035094.1	32907981	.	T	C	.	.	MAF_INRAE=12.658;MAF_USDA=5.294
NC_035094.1	32908012	.	G	C	.	.	MAF_INRAE=33.544;MAF_USDA=8.929
NC_035094.1	32908049	.	A	T	.	.	MAF_USDA=2.941
NC_035094.1	32908081	.	G	T	.	.	MAF_USDA=7.377
NC_035094.1	32908096	.	A	G	.	.	MAF_INRAE=12.658;MAF_USDA=4.706
NC_035094.1	32908145	.	A	C	.	.	MAF_USDA=8.235
NC_035094.1	32908193	.	A	G	.	.	MAF_INRAE=24.684;MAF_USDA=13.529
NC_035094.1	32908203	.	C	T	.	.	MAF_INRAE=6.962;MAF_USDA=7.059
NC_035094.1	32908245	.	G	T	.	.	MAF_INRAE=6.962
NC_035094.1	32908292	.	C	T	.	.	MAF_USDA=5.882
NC_035094.1	32908398	.	C	T	.	.	MAF_INRAE=5.263;MAF_USDA=4.819
NC_035094.1	32908464	.	T	C	.	.	MAF_USDA=7.143
NC_035094.1	32908518	.	A	C	.	.	MAF_INRAE=24.051;MAF_USDA=20.492
NC_035094.1	32908529	.	A	T	.	.	MAF_INRAE=9.494;MAF_USDA=33.607
NC_035094.1	32908561	.	C	A	.	.	MAF_USDA=7.647
NC_035094.1	32908605	.	T	C	.	.	MAF_USDA=5.738
NC_035094.1	32908629	.	A	C	.	.	MAF_USDA=8.235
NC_035094.1	32908684	.	C	T	.	.	MAF_USDA=2.459
NC_035094.1	32908848	.	C	T	.	.	MAF_INRAE=4.43;MAF_USDA=23.529
NC_035094.1	32908914	.	A	G	.	.	MAF_INRAE=37.975;MAF_USDA=48.824
NC_035094.1	32908934	.	A	G	.	.	MAF_USDA=5.738
NC_035094.1	32908936	.	C	A	.	.	MAF_USDA=1.639
NC_035094.1	32908937	.	A	C	.	.	MAF_USDA=1.639
NC_035094.1	32908981	.	A	C	.	.	MAF_USDA=1.639
NC_035094.1	32909009	.	C	G	.	.	MAF_USDA=5.738
NC_035094.1	32909049	.	A	T	.	.	MAF_USDA=2.459
NC_035094.1	32909056	.	C	A	.	.	MAF_INRAE=3.797;MAF_USDA=4.706
NC_035094.1	32909090	.	G	T	.	.	MAF_USDA=8.333
NC_035094.1	32909091	.	C	A	.	.	MAF_USDA=6.25
NC_035094.1	32909137	.	C	T	.	.	MAF_INRAE=25.316;MAF_USDA=8.824
NC_035094.1	32909155	.	A	G	.	.	MAF_USDA=1.639
NC_035094.1	32909185	.	T	A	.	.	MAF_INRAE=4.43;MAF_USDA=21.765
NC_035094.1	32909226	.	A	G	.	.	MAF_USDA=48.824
NC_035094.1	32909242	.	G	A	.	.	MAF_USDA=19.643
NC_035094.1	32909307	.	T	C	.	.	MAF_INRAE=26.582;MAF_USDA=19.048
NC_035094.1	32909335	.	G	A	.	.	MAF_INRAE=3.797;MAF_USDA=4.762
NC_035094.1	32909436	.	C	T	.	.	MAF_INRAE=5.063;MAF_USDA=22.941
NC_035094.1	32909557	.	A	G	.	.	MAF_INRAE=5.263;MAF_USDA=2.941
NC_035094.1	32909592	.	T	G	.	.	MAF_INRAE=5.263;MAF_USDA=2.941
NC_035094.1	32909645	.	C	T	.	.	MAF_USDA=5.738
NC_035094.1	32909693	.	C	T	.	.	MAF_INRAE=5.263;MAF_USDA=2.941
NC_035094.1	32909758	.	G	A	.	.	MAF_INRAE=5.263;MAF_USDA=2.353
NC_035094.1	32909854	.	C	A	.	.	MAF_INRAE=5.263;MAF_USDA=4.167
NC_035094.1	32909989	.	C	T	.	.	MAF_USDA=5.738
NC_035094.1	32910010	.	C	T	.	.	MAF_INRAE=25.316;MAF_USDA=8.824
NC_035094.1	32910034	.	A	G	.	.	MAF_INRAE=5.263;MAF_USDA=3.529
NC_035094.1	32910083	.	T	C	.	.	MAF_INRAE=25.316;MAF_USDA=8.824
NC_035094.1	32910192	.	A	G	.	.	MAF_INRAE=34.81;MAF_USDA=41.765
NC_035094.1	32910295	.	C	T	.	.	MAF_USDA=5.738
NC_035094.1	32910312	.	T	G	.	.	MAF_INRAE=5.263;MAF_USDA=15.882
NC_035094.1	32910400	.	G	C	.	.	MAF_INRAE=21.667;MAF_USDA=12.941
NC_035094.1	32910412	.	A	C	.	.	MAF_USDA=10.656
NC_035094.1	32910415	.	T	C	.	.	MAF_USDA=5.738
NC_035094.1	32910422	.	G	A	.	.	MAF_USDA=17.059
NC_035094.1	32910512	.	A	T	.	.	MAF_USDA=1.639
NC_035094.1	32910538	.	G	C	.	.	MAF_USDA=14.583
NC_035094.1	32910553	.	C	T	.	.	MAF_USDA=18.033
NC_035094.1	32910782	.	T	C	.	.	MAF_USDA=4.098
NC_035094.1	32910872	.	C	G	.	.	MAF_USDA=8.197
NC_035094.1	32910873	.	G	A	.	.	MAF_INRAE=31.646;MAF_USDA=4.918
NC_035094.1	32910977	.	G	A	.	.	MAF_USDA=2.5
NC_035094.1	32911190	.	C	G	.	.	MAF_INRAE=7.595
NC_035094.1	32911419	.	G	C	.	.	MAF_INRAE=8.228;MAF_USDA=10.588
NC_035094.1	32911442	.	G	C	.	.	MAF_INRAE=35.443;MAF_USDA=29.412
NC_035094.1	32911445	.	G	T	.	.	MAF_USDA=1.639
NC_035094.1	32911500	.	A	G	.	.	MAF_INRAE=5.263
NC_035094.1	32911808	.	G	C	.	.	MAF_INRAE=3.165
NC_035094.1	32911900	.	C	T	.	.	MAF_USDA=5.738
NC_035094.1	32911948	.	C	T	.	.	MAF_INRAE=9.494;MAF_USDA=16.471
NC_035094.1	32911955	.	G	A	.	.	MAF_INRAE=1.667;MAF_USDA=9.412
NC_035094.1	32912004	.	T	C	.	.	MAF_USDA=2.083
NC_035094.1	32912016	.	T	C	.	.	MAF_USDA=22.917
NC_035094.1	32912067	.	T	C	.	.	MAF_USDA=18.75
NC_035094.1	32912068	.	C	T	.	.	MAF_USDA=18.75
NC_035094.1	32912074	.	A	T	.	.	MAF_USDA=11.765
NC_035094.1	32912109	.	C	T	.	.	MAF_INRAE=3.333;MAF_USDA=6.471
NC_035094.1	32912140	.	C	T	.	.	MAF_USDA=2.459
NC_035094.1	32912146	.	A	C	.	.	MAF_INRAE=6.962;MAF_USDA=9.412
NC_035094.1	32912153	.	A	G	.	.	MAF_INRAE=9.494;MAF_USDA=24.118
NC_035094.1	32912158	.	C	T	.	.	MAF_USDA=2.941
NC_035094.1	32912163	.	T	C	.	.	MAF_USDA=2.459
NC_035094.1	32912164	.	G	A	.	.	MAF_INRAE=5.263;MAF_USDA=23.529
NC_035094.1	32912201	.	G	A	.	.	MAF_INRAE=8.228;MAF_USDA=12.295
NC_035094.1	32912202	.	C	A	.	.	MAF_USDA=1.639
NC_035094.1	32912232	.	G	A	.	.	MAF_INRAE=31.013;MAF_USDA=4.118
NC_035094.1	32912238	.	A	G	.	.	MAF_INRAE=39.873;MAF_USDA=42.941
NC_035094.1	32912259	.	C	A	.	.	MAF_INRAE=9.494;MAF_USDA=24.706
NC_035094.1	32912316	.	T	G	.	.	MAF_INRAE=6.962;MAF_USDA=1.667
NC_035094.1	32912375	.	C	A	.	.	MAF_USDA=4.918
NC_035094.1	32913334	.	G	T	.	.	MAF_USDA=13.934
NC_035094.1	32913335	.	A	T	.	.	MAF_USDA=13.934
NC_035094.1	32913401	.	G	A	.	.	MAF_INRAE=5.263;MAF_USDA=2.083
NC_035094.1	32913474	.	G	T	.	.	MAF_USDA=1.639
NC_035094.1	32913648	.	A	T	.	.	MAF_INRAE=3.797;MAF_USDA=6.471
NC_035094.1	32913661	.	A	T	.	.	MAF_INRAE=6.962;MAF_USDA=3.279
NC_035094.1	32913715	.	A	G	.	.	MAF_USDA=14.583
NC_035094.1	32913729	.	C	A	.	.	MAF_USDA=2.459
NC_035094.1	32913772	.	A	T	.	.	MAF_INRAE=4.167
NC_035094.1	32913791	.	C	T	.	.	MAF_INRAE=34.81;MAF_USDA=5.294
NC_035094.1	32913815	.	G	T	.	.	MAF_USDA=1.639
NC_035094.1	32913958	.	T	C	.	.	MAF_USDA=2.459
NC_035094.1	32913969	.	C	T	.	.	MAF_INRAE=8.228;MAF_USDA=14.754
NC_035094.1	32913973	.	G	T	.	.	MAF_USDA=3.279
NC_035094.1	32914008	.	G	C	.	.	MAF_USDA=1.639
NC_035094.1	32914036	.	G	A	.	.	MAF_USDA=14.583
NC_035094.1	32914108	.	G	A	.	.	MAF_USDA=1.639
NC_035094.1	32914133	.	A	T	.	.	MAF_USDA=1.639
NC_035094.1	32914206	.	C	T	.	.	MAF_INRAE=45.57;MAF_USDA=46.471
NC_035094.1	32914388	.	G	C	.	.	MAF_USDA=1.639
NC_035094.1	32914405	.	G	T	.	.	MAF_USDA=1.639
NC_035094.1	32914503	.	T	C	.	.	MAF_INRAE=3.797;MAF_USDA=5.882
NC_035094.1	32914509	.	A	C	.	.	MAF_INRAE=21.667;MAF_USDA=6.25
NC_035094.1	32914518	.	G	A	.	.	MAF_USDA=1.639
NC_035094.1	32914583	.	A	G	.	.	MAF_USDA=1.639
NC_035094.1	32914594	.	C	A	.	.	MAF_INRAE=36.709;MAF_USDA=27.059
NC_035094.1	32914675	.	G	T	.	.	MAF_INRAE=11.392;MAF_USDA=12.353
NC_035094.1	32914743	.	C	T	.	.	MAF_USDA=1.639
NC_035094.1	32914744	.	T	G	.	.	MAF_INRAE=3.797;MAF_USDA=5.882
NC_035094.1	32914748	.	G	A	.	.	MAF_INRAE=3.333;MAF_USDA=6.471
NC_035094.1	32914798	.	G	A	.	.	MAF_USDA=12.5
NC_035094.1	32914886	.	A	C	.	.	MAF_USDA=2.459
NC_035094.1	32915033	.	A	G	.	.	MAF_INRAE=3.165;MAF_USDA=1.639
NC_035094.1	32915396	.	G	T	.	.	MAF_INRAE=5.263;MAF_USDA=4.118
NC_035094.1	32915490	.	A	T	.	.	MAF_INRAE=8.861;MAF_USDA=17.647
NC_035094.1	32915555	.	C	T	.	.	MAF_USDA=1.667
NC_035094.1	32915556	.	C	A	.	.	MAF_USDA=1.667
NC_035094.1	32915584	.	A	G	.	.	MAF_INRAE=11.667;MAF_USDA=15.882
NC_035094.1	32915604	.	A	C	.	.	MAF_USDA=4.098
NC_035094.1	32915641	.	A	C	.	.	MAF_USDA=1.639
NC_035094.1	32915665	.	C	G	.	.	MAF_USDA=1.639
NC_035094.1	32915694	.	A	G	.	.	MAF_USDA=1.639
NC_035094.1	32915745	.	C	T	.	.	MAF_INRAE=44.937;MAF_USDA=22.353
NC_035094.1	32915768	.	C	T	.	.	MAF_USDA=5.882
NC_035094.1	32915769	.	GTGCACTGCA	GTGCACTGCG	.	.	MAF_USDA=41.667
NC_035094.1	32915778	.	A	G	.	.	MAF_INRAE=23.333;MAF_USDA=27.049
NC_035094.1	32915782	.	G	A	.	.	MAF_USDA=12.5
NC_035094.1	32915905	.	G	A	.	.	MAF_INRAE=31.013;MAF_USDA=4.706
NC_035094.1	32915973	.	C	A	.	.	MAF_USDA=2.459
NC_035094.1	32915988	.	C	A	.	.	MAF_INRAE=34.177;MAF_USDA=35.882
NC_035094.1	32916027	.	C	T	.	.	MAF_USDA=1.639
NC_035094.1	32916049	.	A	C	.	.	MAF_USDA=1.639
NC_035094.1	32916097	.	A	G	.	.	MAF_INRAE=8.861;MAF_USDA=3.279
NC_035094.1	32916144	.	T	A	.	.	MAF_USDA=3.279
NC_035094.1	32916206	.	C	T	.	.	MAF_INRAE=5.263;MAF_USDA=5.952
NC_035094.1	32916226	.	T	C	.	.	MAF_INRAE=21.667;MAF_USDA=7.738
NC_035094.1	32916260	.	C	G	.	.	MAF_INRAE=2.5
NC_035094.1	32916325	.	G	A	.	.	MAF_INRAE=5.263
NC_035094.1	32916339	.	C	T	.	.	MAF_USDA=3.279
NC_035094.1	32916402	.	G	A	.	.	MAF_USDA=2.941
NC_035094.1	32916514	.	G	A	.	.	MAF_USDA=1.667
NC_035094.1	32916529	.	C	T	.	.	MAF_USDA=7.738
NC_035094.1	32916578	.	T	A	.	.	MAF_INRAE=13.291;MAF_USDA=18.852
NC_035094.1	32916598	.	A	G	.	.	MAF_INRAE=5.263
NC_035094.1	32916604	.	A	C	.	.	MAF_USDA=3.279
NC_035094.1	32916658	.	G	T	.	.	MAF_INRAE=6.962;MAF_USDA=6.471
NC_035094.1	32916673	.	C	G	.	.	MAF_INRAE=13.291;MAF_USDA=19.412
NC_035094.1	32916706	.	A	G	.	.	MAF_INRAE=13.291;MAF_USDA=18.235
NC_035094.1	32916714	.	T	A	.	.	MAF_USDA=4.918
NC_035094.1	32916736	.	G	T	.	.	MAF_USDA=2.459
NC_035094.1	32916783	.	C	T	.	.	MAF_INRAE=21.519;MAF_USDA=47.059
NC_035094.1	32916784	.	T	C	.	.	MAF_INRAE=11.667;MAF_USDA=45.294
NC_035094.1	32916925	.	C	A	.	.	MAF_USDA=1.639
NC_035094.1	32916931	.	C	T	.	.	MAF_INRAE=34.177;MAF_USDA=37.647
NC_035094.1	32916977	.	A	T	.	.	MAF_INRAE=21.667;MAF_USDA=6.25
NC_035094.1	32917022	.	G	A	.	.	MAF_INRAE=34.81;MAF_USDA=35.294
NC_035094.1	32917111	.	T	G	.	.	MAF_USDA=1.639
NC_035094.1	32917116	.	A	G	.	.	MAF_USDA=3.279
NC_035094.1	32917192	.	T	A	.	.	MAF_INRAE=27.215;MAF_USDA=21.176
NC_035094.1	32917235	.	T	C	.	.	MAF_INRAE=13.291;MAF_USDA=18.824
NC_035094.1	32917352	.	G	T	.	.	MAF_USDA=1.639
NC_035094.1	32917354	.	A	G	.	.	MAF_INRAE=5.063
NC_035094.1	32917393	.	T	G	.	.	MAF_USDA=1.639
NC_035094.1	32917394	.	C	A	.	.	MAF_USDA=1.639
NC_035094.1	32917419	.	T	A	.	.	MAF_USDA=1.639
NC_035094.1	32917425	.	C	T	.	.	MAF_INRAE=9.494;MAF_USDA=3.279
NC_035094.1	32917474	.	G	A	.	.	MAF_USDA=3.279
NC_035094.1	32917530	.	C	T	.	.	MAF_USDA=2.083
NC_035094.1	32917546	.	A	C	.	.	MAF_INRAE=12.658;MAF_USDA=7.647
NC_035094.1	32917552	.	T	G	.	.	MAF_USDA=6.25
NC_035094.1	32917747	.	C	T	.	.	MAF_USDA=8.333
NC_035094.1	32917781	.	G	T	.	.	MAF_USDA=2.459
NC_035094.1	32917782	.	C	T	.	.	MAF_USDA=3.279
NC_035094.1	32917813	.	C	T	.	.	MAF_USDA=4.098
NC_035094.1	32917887	.	T	G	.	.	MAF_INRAE=5.263;MAF_USDA=5.294
NC_035094.1	32917972	.	C	T	.	.	MAF_INRAE=35.443;MAF_USDA=27.647
NC_035094.1	32918080	.	C	T	.	.	MAF_USDA=1.639
NC_035094.1	32918095	.	A	G	.	.	MAF_INRAE=6.962;MAF_USDA=6.471
NC_035094.1	32918125	.	A	G	.	.	MAF_INRAE=11.392;MAF_USDA=11.176
NC_035094.1	32918266	.	T	C	.	.	MAF_USDA=4.098
NC_035094.1	32918393	.	T	G	.	.	MAF_INRAE=34.177;MAF_USDA=35.294
NC_035094.1	32918431	.	C	A	.	.	MAF_USDA=12.5
NC_035094.1	32918449	.	G	A	.	.	MAF_INRAE=33.544;MAF_USDA=35.882
NC_035094.1	32918514	.	C	A	.	.	MAF_INRAE=47.368;MAF_USDA=37.647
NC_035094.1	32918541	.	C	T	.	.	MAF_INRAE=2.5;MAF_USDA=4.098
NC_035094.1	32918582	.	G	A	.	.	MAF_INRAE=31.013;MAF_USDA=4.167
NC_035094.1	32918595	.	T	G	.	.	MAF_INRAE=20.253;MAF_USDA=45.294
NC_035094.1	32918601	.	G	A	.	.	MAF_USDA=1.639
NC_035094.1	32918661	.	A	C	.	.	MAF_USDA=8.333
NC_035094.1	32918735	.	G	A	.	.	MAF_USDA=1.639
NC_035094.1	32918789	.	G	T	.	.	MAF_INRAE=12.658;MAF_USDA=19.412
NC_035094.1	32918817	.	C	T	.	.	MAF_USDA=2.083
NC_035094.1	32918842	.	T	C	.	.	MAF_USDA=2.459
NC_035094.1	32918868	.	G	T	.	.	MAF_USDA=1.639
NC_035094.1	32918880	.	C	T	.	.	MAF_INRAE=25.316;MAF_USDA=10.0
NC_035094.1	32918882	.	G	T	.	.	MAF_USDA=2.459
NC_035094.1	32918908	.	A	T	.	.	MAF_INRAE=34.81;MAF_USDA=38.824
NC_035094.1	32918909	.	T	G	.	.	MAF_INRAE=24.167;MAF_USDA=35.882
NC_035094.1	32918927	.	A	C	.	.	MAF_INRAE=24.167;MAF_USDA=35.882
NC_035094.1	32918947	.	A	T	.	.	MAF_USDA=1.639
NC_035094.1	32919004	.	C	A	.	.	MAF_INRAE=34.177;MAF_USDA=36.471
NC_035094.1	32919023	.	T	G	.	.	MAF_INRAE=34.177;MAF_USDA=35.882
NC_035094.1	32919125	.	C	T	.	.	MAF_INRAE=13.291;MAF_USDA=17.059
NC_035094.1	32919148	.	C	T	.	.	MAF_USDA=12.5
NC_035094.1	32919165	.	G	A	.	.	MAF_INRAE=34.177;MAF_USDA=35.294
NC_035094.1	32919234	.	C	T	.	.	MAF_USDA=1.639
NC_035094.1	32919257	.	T	C	.	.	MAF_INRAE=34.177;MAF_USDA=35.882
NC_035094.1	32919348	.	T	G	.	.	MAF_INRAE=20.886;MAF_USDA=45.294
NC_035094.1	32919355	.	G	T	.	.	MAF_USDA=4.098
NC_035094.1	32919361	.	G	T	.	.	MAF_INRAE=20.886;MAF_USDA=45.882
NC_035094.1	32919365	.	G	T	.	.	MAF_USDA=2.459
NC_035094.1	32919369	.	C	A	.	.	MAF_USDA=1.639
NC_035094.1	32919381	.	C	A	.	.	MAF_USDA=2.941
NC_035094.1	32919382	.	C	G	.	.	MAF_USDA=8.333
NC_035094.1	32919398	.	T	C	.	.	MAF_USDA=1.639
NC_035094.1	32919459	.	C	T	.	.	MAF_INRAE=8.861;MAF_USDA=3.279
NC_035094.1	32919648	.	C	A	.	.	MAF_INRAE=12.658;MAF_USDA=17.059
NC_035094.1	32919656	.	A	C	.	.	MAF_INRAE=35.443;MAF_USDA=26.471
NC_035094.1	32919680	.	T	G	.	.	MAF_INRAE=20.886;MAF_USDA=42.941
NC_035094.1	32919686	.	C	A	.	.	MAF_USDA=1.639
NC_035094.1	32919697	.	T	G	.	.	MAF_INRAE=33.544;MAF_USDA=35.882
NC_035094.1	32919709	.	T	G	.	.	MAF_INRAE=3.165;MAF_USDA=2.941
NC_035094.1	32919737	.	G	A	.	.	MAF_USDA=2.459
NC_035094.1	32919775	.	T	A	.	.	MAF_INRAE=13.291;MAF_USDA=17.647
NC_035094.1	32919854	.	G	C	.	.	MAF_INRAE=21.667;MAF_USDA=20.833
NC_035094.1	32919984	.	G	T	.	.	MAF_USDA=1.639
NC_035094.1	32919986	.	T	C	.	.	MAF_INRAE=8.228;MAF_USDA=38.824
NC_035094.1	32919994	.	C	T	.	.	MAF_USDA=4.098
NC_035094.1	32920005	.	T	C	.	.	MAF_USDA=1.639
NC_035094.1	32920020	.	G	A	.	.	MAF_INRAE=8.228;MAF_USDA=38.824
NC_035094.1	32920039	.	A	C	.	.	MAF_USDA=3.279
NC_035094.1	32920068	.	A	G	.	.	MAF_USDA=1.639
NC_035094.1	32920077	.	C	A	.	.	MAF_INRAE=12.658;MAF_USDA=7.647
NC_035094.1	32920091	.	A	T	.	.	MAF_INRAE=34.177;MAF_USDA=37.647
NC_035094.1	32920179	.	G	C	.	.	MAF_INRAE=20.886;MAF_USDA=33.333
NC_035094.1	32920192	.	C	T	.	.	MAF_USDA=1.639
NC_035094.1	32920198	.	G	T	.	.	MAF_INRAE=34.177;MAF_USDA=36.471
NC_035094.1	32920207	.	G	C	.	.	MAF_USDA=2.459
NC_035094.1	32920237	.	G	T	.	.	MAF_USDA=1.639
NC_035094.1	32920262	.	T	C	.	.	MAF_INRAE=8.228;MAF_USDA=25.294
NC_035094.1	32920289	.	G	A	.	.	MAF_INRAE=34.177;MAF_USDA=35.882
NC_035094.1	32920308	.	T	G	.	.	MAF_INRAE=20.886;MAF_USDA=45.882
NC_035094.1	32920351	.	G	T	.	.	MAF_USDA=1.639
NC_035094.1	32920409	.	G	T	.	.	MAF_INRAE=21.519;MAF_USDA=37.059
NC_035094.1	32920417	.	A	C	.	.	MAF_INRAE=10.526;MAF_USDA=2.353
NC_035094.1	32920494	.	C	T	.	.	MAF_INRAE=20.886;MAF_USDA=46.471
NC_035094.1	32920513	.	C	T	.	.	MAF_USDA=1.639
NC_035094.1	32920531	.	C	G	.	.	MAF_INRAE=20.886;MAF_USDA=46.471
NC_035094.1	32920570	.	A	C	.	.	MAF_INRAE=34.177;MAF_USDA=35.882
NC_035094.1	32920703	.	A	G	.	.	MAF_INRAE=5.263;MAF_USDA=5.357
NC_035094.1	32920721	.	C	G	.	.	MAF_INRAE=6.962;MAF_USDA=8.929
NC_035094.1	32920761	.	G	C	.	.	MAF_USDA=2.459
NC_035094.1	32920790	.	A	C	.	.	MAF_INRAE=34.81;MAF_USDA=32.941
NC_035094.1	32920832	.	A	C	.	.	MAF_INRAE=9.167;MAF_USDA=3.279
NC_035094.1	32920858	.	C	T	.	.	MAF_INRAE=2.5
NC_035094.1	32920866	.	A	T	.	.	MAF_USDA=5.0
NC_035094.1	32920925	.	A	C	.	.	MAF_INRAE=31.579;MAF_USDA=33.735
NC_035094.1	32920975	.	G	C	.	.	MAF_USDA=43.182
NC_035094.1	32921011	.	G	T	.	.	MAF_USDA=1.695
NC_035094.1	32921047	.	A	G	.	.	MAF_INRAE=8.333;MAF_USDA=4.098
NC_035094.1	32921176	.	C	T	.	.	MAF_INRAE=5.263;MAF_USDA=4.706
NC_035094.1	32921301	.	A	G	.	.	MAF_USDA=3.279
NC_035094.1	32921311	.	C	A	.	.	MAF_USDA=3.279
NC_035094.1	32921312	.	T	A	.	.	MAF_INRAE=8.861;MAF_USDA=3.279
NC_035094.1	32921334	.	C	A	.	.	MAF_USDA=1.639
NC_035094.1	32921367	.	A	G	.	.	MAF_INRAE=31.579;MAF_USDA=37.647
NC_035094.1	32921542	.	G	A	.	.	MAF_USDA=1.639
NC_035094.1	32921554	.	C	T	.	.	MAF_INRAE=10.526;MAF_USDA=2.353
NC_035094.1	32921555	.	G	C	.	.	MAF_USDA=12.5
NC_035094.1	32921561	.	G	T	.	.	MAF_USDA=1.639
NC_035094.1	32921621	.	T	C	.	.	MAF_USDA=3.279
NC_035094.1	32921755	.	T	C	.	.	MAF_INRAE=2.632
NC_035094.1	32921770	.	T	C	.	.	MAF_USDA=8.197
NC_035094.1	32921790	.	C	A	.	.	MAF_INRAE=5.833
NC_035094.1	32921842	.	C	T	.	.	MAF_INRAE=2.632
NC_035094.1	32921961	.	T	C	.	.	MAF_USDA=6.557
NC_035094.1	32922823	.	C	A	.	.	MAF_INRAE=5.263
NC_035094.1	32922973	.	G	T	.	.	MAF_USDA=7.5
NC_035094.1	32922995	.	G	A	.	.	MAF_INRAE=20.0;MAF_USDA=6.25
NC_035094.1	32923006	.	G	A	.	.	MAF_INRAE=6.667;MAF_USDA=11.905
NC_035094.1	32923022	.	G	A	.	.	MAF_INRAE=32.278;MAF_USDA=32.738
NC_035094.1	32923071	.	G	T	.	.	MAF_INRAE=4.167
NC_035094.1	32923122	.	A	G	.	.	MAF_USDA=1.667
NC_035094.1	32923130	.	C	A	.	.	MAF_USDA=2.083
NC_035094.1	32923131	.	G	A	.	.	MAF_USDA=3.333
NC_035094.1	32923160	.	T	C	.	.	MAF_USDA=1.695
NC_035094.1	32923240	.	C	T	.	.	MAF_USDA=12.5
NC_035094.1	32923322	.	T	A	.	.	MAF_INRAE=29.747;MAF_USDA=40.0
NC_035094.1	32923352	.	C	A	.	.	MAF_INRAE=5.263;MAF_USDA=4.167
NC_035094.1	32923359	.	A	C	.	.	MAF_INRAE=10.526;MAF_USDA=14.118
NC_035094.1	32923368	.	A	T	.	.	MAF_INRAE=10.526;MAF_USDA=14.118
NC_035094.1	32923376	.	G	A	.	.	MAF_INRAE=21.053;MAF_USDA=3.333
NC_035094.1	32924500	.	G	T	.	.	MAF_USDA=2.941
NC_035094.1	32924513	.	A	T	.	.	MAF_USDA=2.459
NC_035094.1	32924522	.	C	A	.	.	MAF_INRAE=5.263;MAF_USDA=6.471
NC_035094.1	32924546	.	C	T	.	.	MAF_INRAE=5.263;MAF_USDA=7.059
NC_035094.1	32924570	.	G	A	.	.	MAF_INRAE=5.263;MAF_USDA=7.059
NC_035094.1	32924766	.	A	C	.	.	MAF_USDA=3.279
NC_035094.1	32924771	.	A	G	.	.	MAF_INRAE=42.405;MAF_USDA=41.176
NC_035094.1	32924800	.	C	T	.	.	MAF_INRAE=5.263;MAF_USDA=6.471
NC_035094.1	32924801	.	G	A	.	.	MAF_USDA=2.353
NC_035094.1	32924842	.	C	G	.	.	MAF_USDA=1.639
NC_035094.1	32924853	.	T	G	.	.	MAF_INRAE=1.667;MAF_USDA=9.412
NC_035094.1	32924877	.	C	A	.	.	MAF_INRAE=5.263;MAF_USDA=5.882
NC_035094.1	32924925	.	G	T	.	.	MAF_INRAE=5.263;MAF_USDA=5.882
NC_035094.1	32924978	.	C	T	.	.	MAF_USDA=1.639
NC_035094.1	32925060	.	T	G	.	.	MAF_USDA=4.918
NC_035094.1	32925071	.	T	A	.	.	MAF_INRAE=5.263;MAF_USDA=6.471
NC_035094.1	32925095	.	C	T	.	.	MAF_INRAE=25.949;MAF_USDA=26.471
NC_035094.1	32925102	.	C	T	.	.	MAF_INRAE=27.848;MAF_USDA=32.353
NC_035094.1	32925110	.	G	A	.	.	MAF_USDA=1.639
NC_035094.1	32925171	.	T	A	.	.	MAF_INRAE=46.203;MAF_USDA=34.706
NC_035094.1	32925318	.	G	T	.	.	MAF_USDA=4.098
NC_035094.1	32925448	.	G	T	.	.	MAF_INRAE=5.263;MAF_USDA=5.882
NC_035094.1	32925491	.	G	A	.	.	MAF_USDA=3.571
NC_035094.1	32925506	.	T	A	.	.	MAF_USDA=3.333
NC_035094.1	32925612	.	T	A	.	.	MAF_USDA=4.118
NC_035094.1	32925651	.	C	T	.	.	MAF_INRAE=17.089;MAF_USDA=27.647
NC_035094.1	32925720	.	C	A	.	.	MAF_USDA=2.459
NC_035094.1	32925723	.	G	A	.	.	MAF_USDA=1.639
NC_035094.1	32925748	.	T	G	.	.	MAF_INRAE=20.886;MAF_USDA=47.647
NC_035094.1	32925771	.	T	G	.	.	MAF_INRAE=9.494;MAF_USDA=3.279
NC_035094.1	32925810	.	T	C	.	.	MAF_INRAE=25.316;MAF_USDA=44.118
NC_035094.1	32925826	.	T	C	.	.	MAF_INRAE=17.722;MAF_USDA=30.0
NC_035094.1	32925840	.	G	A	.	.	MAF_INRAE=8.228;MAF_USDA=11.475
NC_035094.1	32925843	.	T	A	.	.	MAF_INRAE=12.658;MAF_USDA=14.118
NC_035094.1	32925904	.	A	C	.	.	MAF_USDA=2.459
NC_035094.1	32925943	.	C	G	.	.	MAF_INRAE=20.833;MAF_USDA=6.25
NC_035094.1	32925944	.	A	T	.	.	MAF_INRAE=20.833;MAF_USDA=6.25
NC_035094.1	32925984	.	T	C	.	.	MAF_INRAE=5.263;MAF_USDA=4.706
NC_035094.1	32925993	.	G	T	.	.	MAF_INRAE=7.5;MAF_USDA=2.459
NC_035094.1	32925999	.	A	T	.	.	MAF_INRAE=21.667;MAF_USDA=6.25
NC_035094.1	32926048	.	G	A	.	.	MAF_INRAE=12.658;MAF_USDA=11.765
NC_035094.1	32926055	.	C	T	.	.	MAF_INRAE=7.595
NC_035094.1	32926087	.	C	A	.	.	MAF_INRAE=5.263;MAF_USDA=5.882
NC_035094.1	32926165	.	T	C	.	.	MAF_INRAE=37.342;MAF_USDA=8.333
NC_035094.1	32926265	.	A	C	.	.	MAF_USDA=4.118
NC_035094.1	32926273	.	A	T	.	.	MAF_INRAE=25.316;MAF_USDA=42.941
NC_035094.1	32926303	.	T	C	.	.	MAF_INRAE=8.333;MAF_USDA=3.279
NC_035094.1	32926320	.	G	T	.	.	MAF_INRAE=7.5;MAF_USDA=3.279
NC_035094.1	32926329	.	G	A	.	.	MAF_INRAE=7.5;MAF_USDA=3.279
NC_035094.1	32926350	.	T	C	.	.	MAF_INRAE=7.5;MAF_USDA=3.279
NC_035094.1	32926367	.	G	C	.	.	MAF_INRAE=9.494;MAF_USDA=8.824
NC_035094.1	32926542	.	G	T	.	.	MAF_USDA=4.118
NC_035094.1	32926552	.	G	T	.	.	MAF_USDA=3.279
NC_035094.1	32926600	.	T	G	.	.	MAF_USDA=4.167
NC_035094.1	32926695	.	C	T	.	.	MAF_INRAE=31.646;MAF_USDA=4.706
NC_035094.1	32926715	.	G	A	.	.	MAF_USDA=8.333
NC_035094.1	32926871	.	A	C	.	.	MAF_USDA=4.167
NC_035094.1	32926873	.	A	C	.	.	MAF_USDA=4.167
NC_035094.1	32926874	.	A	T	.	.	MAF_USDA=4.167
NC_035094.1	32926900	.	C	T	.	.	MAF_INRAE=9.494;MAF_USDA=9.412
NC_035094.1	32926902	.	T	G	.	.	MAF_USDA=1.639
NC_035094.1	32926929	.	C	G	.	.	MAF_INRAE=10.526;MAF_USDA=2.353
NC_035094.1	32926961	.	G	A	.	.	MAF_INRAE=8.861;MAF_USDA=9.412
NC_035094.1	32927116	.	G	T	.	.	MAF_USDA=2.459
NC_035094.1	32927144	.	T	C	.	.	MAF_USDA=1.639
NC_035094.1	32927146	.	G	C	.	.	MAF_USDA=1.639
NC_035094.1	32927157	.	G	A	.	.	MAF_INRAE=3.165;MAF_USDA=1.639
NC_035094.1	32927223	.	G	A	.	.	MAF_INRAE=7.595
NC_035094.1	32927224	.	C	A	.	.	MAF_USDA=1.639
NC_035094.1	32927265	.	G	C	.	.	MAF_INRAE=36.842;MAF_USDA=16.471
NC_035094.1	32927320	.	C	T	.	.	MAF_INRAE=2.532;MAF_USDA=17.647
NC_035094.1	32927337	.	G	T	.	.	MAF_USDA=42.941
NC_035094.1	32927346	.	T	C	.	.	MAF_INRAE=9.167
NC_035094.1	32927369	.	A	G	.	.	MAF_INRAE=34.177;MAF_USDA=4.118
NC_035094.1	32927434	.	A	G	.	.	MAF_USDA=12.5
NC_035094.1	32927546	.	T	A	.	.	MAF_INRAE=19.62;MAF_USDA=48.361
NC_035094.1	32927669	.	C	T	.	.	MAF_USDA=13.333
NC_035094.1	32927694	.	A	C	.	.	MAF_USDA=8.333
NC_035094.1	32927728	.	T	C	.	.	MAF_USDA=2.459
NC_035094.1	32927785	.	C	T	.	.	MAF_INRAE=5.263;MAF_USDA=1.639
NC_035094.1	32927796	.	G	C	.	.	MAF_USDA=1.639
NC_035094.1	32927827	.	A	G	.	.	MAF_INRAE=10.526;MAF_USDA=6.557
NC_035094.1	32928036	.	C	G	.	.	MAF_USDA=18.033
NC_035094.1	32928045	.	C	T	.	.	MAF_USDA=17.213
NC_035094.1	32928049	.	A	G	.	.	MAF_USDA=17.213
NC_035094.1	32928051	.	A	T	.	.	MAF_USDA=18.852
NC_035094.1	32928078	.	A	C	.	.	MAF_USDA=1.695
NC_035094.1	32928104	.	T	C	.	.	MAF_USDA=48.193
NC_035094.1	32928124	.	A	T	.	.	MAF_USDA=1.724
NC_035094.1	32928216	.	G	T	.	.	MAF_USDA=1.695
NC_035094.1	32928237	.	C	A	.	.	MAF_INRAE=26.316;MAF_USDA=8.621
NC_035094.1	32928256	.	C	A	.	.	MAF_USDA=8.621
NC_035094.1	32928280	.	C	T	.	.	MAF_USDA=21.552
NC_035094.1	32928282	.	A	G	.	.	MAF_USDA=20.69
NC_035094.1	32928292	.	T	A	.	.	MAF_USDA=18.966
NC_035094.1	32928322	.	C	A	.	.	MAF_USDA=1.695
NC_035094.1	32928323	.	C	T	.	.	MAF_USDA=1.695
NC_035094.1	32928564	.	A	C	.	.	MAF_USDA=6.627
NC_035094.1	32928607	.	T	A	.	.	MAF_USDA=2.542
NC_035094.1	32928690	.	A	G	.	.	MAF_USDA=4.167
NC_035094.1	32929198	.	A	G	.	.	MAF_INRAE=5.263
NC_035094.1	32929497	.	G	C	.	.	MAF_USDA=3.448
NC_035094.1	32929551	.	T	C	.	.	MAF_USDA=21.552
NC_035094.1	32929557	.	T	C	.	.	MAF_USDA=22.414
NC_035094.1	32929563	.	T	A	.	.	MAF_USDA=22.881
NC_035094.1	32929651	.	G	T	.	.	MAF_INRAE=7.895;MAF_USDA=5.738
NC_035094.1	32929652	.	C	T	.	.	MAF_USDA=5.738
NC_035094.1	32929659	.	T	C	.	.	MAF_INRAE=8.228;MAF_USDA=27.869
NC_035094.1	32929664	.	A	G	.	.	MAF_USDA=3.279
NC_035094.1	32929807	.	C	A	.	.	MAF_INRAE=6.962
NC_035094.1	32929924	.	T	C	.	.	MAF_INRAE=2.632
NC_035094.1	32929987	.	G	C	.	.	MAF_USDA=3.279
NC_035094.1	32929999	.	C	T	.	.	MAF_INRAE=8.333
NC_035094.1	32930012	.	G	A	.	.	MAF_USDA=5.833
NC_035094.1	32930022	.	T	A,*	.	.	MAF_INRAE=2.632
NC_035094.1	32930058	.	C	G	.	.	MAF_INRAE=2.5;MAF_USDA=3.279
NC_035094.1	32930070	.	C	T	.	.	MAF_INRAE=7.5;MAF_USDA=6.557
NC_035094.1	32930146	.	C	A	.	.	MAF_INRAE=2.5
NC_035094.1	32930184	.	A	C	.	.	MAF_INRAE=15.19;MAF_USDA=21.667
NC_035094.1	32930199	.	T	A	.	.	MAF_INRAE=5.263;MAF_USDA=2.5
NC_035094.1	32930246	.	C	T	.	.	MAF_USDA=3.333
NC_035094.1	32930287	.	G	T	.	.	MAF_USDA=8.333
NC_035094.1	32930471	.	G	A	.	.	MAF_INRAE=1.667
NC_035094.1	32930493	.	C	T	.	.	MAF_USDA=5.738
NC_035094.1	32930520	.	A	G	.	.	MAF_USDA=1.639
NC_035094.1	32930656	.	A	G	.	.	MAF_INRAE=2.632;MAF_USDA=1.639
NC_035094.1	32930689	.	T	C	.	.	MAF_INRAE=1.667
NC_035094.1	32930713	.	C	T	.	.	MAF_INRAE=12.5
NC_035094.1	32930783	.	T	C	.	.	MAF_INRAE=2.5
NC_035094.1	32930815	.	C	G	.	.	MAF_USDA=1.639
NC_035094.1	32930982	.	C	A	.	.	MAF_USDA=1.667
NC_035094.1	32931036	.	T	C	.	.	MAF_USDA=5.0
NC_035094.1	32933117	.	C	T	.	.	MAF_USDA=7.377
NC_035094.1	32933144	.	C	T	.	.	MAF_INRAE=6.329
NC_035094.1	32933259	.	C	G	.	.	MAF_INRAE=1.667
NC_035094.1	32933281	.	C	A	.	.	MAF_INRAE=1.667
NC_035094.1	32933328	.	A	T	.	.	MAF_INRAE=1.667
NC_035094.1	32933543	.	T	A	.	.	MAF_INRAE=1.899
NC_035094.1	32933555	.	A	G	.	.	MAF_INRAE=1.667
NC_035094.1	32933676	.	C	G	.	.	MAF_USDA=1.639
NC_035094.1	32933684	.	C	A	.	.	MAF_USDA=27.049
NC_035094.1	32933686	.	G	A	.	.	MAF_USDA=1.639
NC_035094.1	32933755	.	T	G	.	.	MAF_USDA=18.75
NC_035094.1	32933792	.	G	A	.	.	MAF_INRAE=2.632;MAF_USDA=4.167
NC_035094.1	32933849	.	T	G	.	.	MAF_USDA=1.639
NC_035094.1	32933934	.	C	T	.	.	MAF_USDA=18.75
NC_035094.1	32934326	.	C	A	.	.	MAF_USDA=4.31
NC_035094.1	32934332	.	C	A	.	.	MAF_USDA=4.31
NC_035094.1	32934403	.	T	G	.	.	MAF_INRAE=1.667;MAF_USDA=14.583
NC_035094.1	32934440	.	G	A	.	.	MAF_INRAE=2.632
NC_035094.1	32934461	.	T	C	.	.	MAF_USDA=3.279
NC_035094.1	32934473	.	C	T	.	.	MAF_USDA=2.459
NC_035094.1	32934495	.	C	T	.	.	MAF_INRAE=1.667
NC_035094.1	32934604	.	G	C	.	.	MAF_USDA=10.656
NC_035094.1	32934739	.	A	T	.	.	MAF_INRAE=37.975;MAF_USDA=16.471
NC_035094.1	32934800	.	C	A	.	.	MAF_INRAE=5.263;MAF_USDA=2.941
NC_035094.1	32934805	.	A	C	.	.	MAF_INRAE=1.667;MAF_USDA=10.0
NC_035094.1	32934879	.	A	G	.	.	MAF_INRAE=5.263;MAF_USDA=2.941
NC_035094.1	32934939	.	A	T	.	.	MAF_INRAE=39.873;MAF_USDA=43.529
NC_035094.1	32934949	.	T	C	.	.	MAF_INRAE=5.263;MAF_USDA=3.529
NC_035094.1	32934974	.	G	A	.	.	MAF_USDA=1.639
NC_035094.1	32935035	.	G	T	.	.	MAF_USDA=1.639
NC_035094.1	32935127	.	G	A	.	.	MAF_USDA=2.459
NC_035094.1	32935255	.	G	T	.	.	MAF_INRAE=5.263
NC_035094.1	32935434	.	C	T	.	.	MAF_INRAE=3.333;MAF_USDA=18.824
NC_035094.1	32935436	.	G	T	.	.	MAF_INRAE=7.895;MAF_USDA=4.706
NC_035094.1	32935491	.	G	A	.	.	MAF_USDA=8.333
NC_035094.1	32935570	.	T	C	.	.	MAF_INRAE=2.5
NC_035094.1	32935582	.	A	G	.	.	MAF_INRAE=24.684;MAF_USDA=11.765
NC_035094.1	32935587	.	G	T	.	.	MAF_INRAE=7.5;MAF_USDA=5.738
NC_035094.1	32935625	.	A	C	.	.	MAF_INRAE=5.263
NC_035094.1	32935726	.	C	T	.	.	MAF_INRAE=13.924;MAF_USDA=18.824
NC_035094.1	32935810	.	C	A	.	.	MAF_USDA=1.639
NC_035094.1	32935820	.	G	C	.	.	MAF_INRAE=5.263;MAF_USDA=2.941
NC_035094.1	32935855	.	G	T	.	.	MAF_USDA=1.639
NC_035094.1	32936005	.	C	A	.	.	MAF_USDA=12.5
NC_035094.1	32936066	.	G	A	.	.	MAF_INRAE=5.263;MAF_USDA=5.294
NC_035094.1	32936238	.	C	A	.	.	MAF_INRAE=44.937;MAF_USDA=15.574
NC_035094.1	32936297	.	C	T	.	.	MAF_INRAE=23.418;MAF_USDA=28.824
NC_035094.1	32936463	.	G	A	.	.	MAF_INRAE=7.595
NC_035094.1	32936484	.	G	T	.	.	MAF_USDA=4.098
NC_035094.1	32936497	.	G	A	.	.	MAF_INRAE=45.57;MAF_USDA=22.941
NC_035094.1	32936535	.	C	G	.	.	MAF_USDA=3.279
NC_035094.1	32936615	.	G	A	.	.	MAF_INRAE=21.667;MAF_USDA=7.647
NC_035094.1	32936689	.	C	T	.	.	MAF_USDA=1.639
NC_035094.1	32936746	.	G	A	.	.	MAF_INRAE=21.667;MAF_USDA=7.647
NC_035094.1	32936764	.	T	G	.	.	MAF_USDA=4.098
NC_035094.1	32936778	.	A	T	.	.	MAF_INRAE=44.937;MAF_USDA=30.0
NC_035094.1	32936942	.	G	A	.	.	MAF_INRAE=7.595
NC_035094.1	32937140	.	G	A	.	.	MAF_INRAE=17.089;MAF_USDA=41.176
NC_035094.1	32937160	.	C	T	.	.	MAF_INRAE=36.842
NC_035094.1	32937182	.	G	T	.	.	MAF_USDA=4.118
NC_035094.1	32937191	.	C	T	.	.	MAF_INRAE=5.263;MAF_USDA=6.471
NC_035094.1	32937306	.	A	G	.	.	MAF_USDA=1.639
NC_035094.1	32937327	.	A	T	.	.	MAF_INRAE=1.667
NC_035094.1	32937332	.	T	C	.	.	MAF_INRAE=7.595
NC_035094.1	32937403	.	T	C	.	.	MAF_USDA=2.459
NC_035094.1	32937547	.	A	T	.	.	MAF_INRAE=6.667;MAF_USDA=4.098
NC_035094.1	32937549	.	G	A	.	.	MAF_INRAE=1.667;MAF_USDA=10.0
NC_035094.1	32937551	.	G	T	.	.	MAF_INRAE=6.667;MAF_USDA=4.918
NC_035094.1	32937560	.	T	C	.	.	MAF_INRAE=12.025;MAF_USDA=8.824
NC_035094.1	32937598	.	G	C	.	.	MAF_INRAE=37.975;MAF_USDA=32.738
NC_035094.1	32937666	.	C	T	.	.	MAF_INRAE=36.076;MAF_USDA=8.333
NC_035094.1	32937757	.	T	A	.	.	MAF_INRAE=5.263;MAF_USDA=6.627
NC_035094.1	32937779	.	G	T	.	.	MAF_INRAE=29.114;MAF_USDA=43.976
NC_035094.1	32937826	.	T	C	.	.	MAF_INRAE=1.667;MAF_USDA=10.119
NC_035094.1	32937827	.	G	A	.	.	MAF_INRAE=7.5;MAF_USDA=5.738
NC_035094.1	32937828	.	A	G	.	.	MAF_INRAE=22.152;MAF_USDA=22.024
NC_035094.1	32937859	.	A	C	.	.	MAF_INRAE=21.667;MAF_USDA=36.31
NC_035094.1	32937887	.	G	T	.	.	MAF_INRAE=21.667;MAF_USDA=37.349
NC_035094.1	32937998	.	C	A	.	.	MAF_INRAE=7.5;MAF_USDA=34.337
NC_035094.1	32938068	.	T	A	.	.	MAF_INRAE=6.667;MAF_USDA=5.833
NC_035094.1	32938162	.	A	T	.	.	MAF_INRAE=5.0;MAF_USDA=9.036
NC_035094.1	32938241	.	G	T	.	.	MAF_INRAE=7.5;MAF_USDA=35.542
NC_035094.1	32938260	.	T	C	.	.	MAF_INRAE=20.0;MAF_USDA=47.59
NC_035094.1	32938261	.	A	G	.	.	MAF_INRAE=20.0;MAF_USDA=49.398
NC_035094.1	32938350	.	T	C	.	.	MAF_USDA=41.358
NC_035094.1	32938439	.	C	A	.	.	MAF_INRAE=28.481;MAF_USDA=44.706
NC_035094.1	32938537	.	C	G	.	.	MAF_INRAE=29.114;MAF_USDA=42.353
NC_035094.1	32938538	.	G	A	.	.	MAF_INRAE=8.861;MAF_USDA=5.294
NC_035094.1	32938550	.	A	G	.	.	MAF_INRAE=6.667;MAF_USDA=4.918
NC_035094.1	32938587	.	A	G	.	.	MAF_INRAE=30.38;MAF_USDA=41.765
NC_035094.1	32938599	.	G	A	.	.	MAF_USDA=3.279
NC_035094.1	32938614	.	C	T	.	.	MAF_INRAE=30.38;MAF_USDA=42.941
NC_035094.1	32938634	.	G	A	.	.	MAF_INRAE=30.38;MAF_USDA=42.353
NC_035094.1	32938661	.	G	A	.	.	MAF_INRAE=29.747;MAF_USDA=41.176
NC_035094.1	32938714	.	T	C	.	.	MAF_INRAE=29.747;MAF_USDA=42.941
NC_035094.1	32938742	.	C	T	.	.	MAF_INRAE=30.38
NC_035094.1	32938839	.	G	C	.	.	MAF_INRAE=21.667;MAF_USDA=7.059
NC_035094.1	32938859	.	G	A	.	.	MAF_INRAE=6.962;MAF_USDA=22.353
NC_035094.1	32938872	.	T	A	.	.	MAF_INRAE=22.152;MAF_USDA=24.118
NC_035094.1	32938875	.	G	A	.	.	MAF_USDA=12.5
NC_035094.1	32938880	.	G	A	.	.	MAF_INRAE=22.152;MAF_USDA=24.118
NC_035094.1	32938969	.	G	A	.	.	MAF_INRAE=29.747;MAF_USDA=42.353
NC_035094.1	32939019	.	T	A	.	.	MAF_INRAE=30.38;MAF_USDA=43.529
NC_035094.1	32939040	.	A	T	.	.	MAF_USDA=4.918
NC_035094.1	32939074	.	T	C	.	.	MAF_INRAE=29.747;MAF_USDA=41.765
NC_035094.1	32939117	.	C	T	.	.	MAF_INRAE=6.962;MAF_USDA=6.471
NC_035094.1	32939142	.	A	C	.	.	MAF_INRAE=29.747;MAF_USDA=41.765
NC_035094.1	32939143	.	C	A	.	.	MAF_INRAE=20.833;MAF_USDA=41.765
NC_035094.1	32939266	.	A	G	.	.	MAF_INRAE=28.481;MAF_USDA=47.647
NC_035094.1	32939285	.	A	G	.	.	MAF_INRAE=29.747;MAF_USDA=41.765
NC_035094.1	32939301	.	C	T	.	.	MAF_USDA=1.639
NC_035094.1	32939409	.	A	C	.	.	MAF_USDA=4.098
NC_035094.1	32939421	.	A	G	.	.	MAF_INRAE=30.38;MAF_USDA=41.176
NC_035094.1	32939446	.	G	A	.	.	MAF_INRAE=5.263;MAF_USDA=5.294
NC_035094.1	32939467	.	T	C	.	.	MAF_INRAE=36.709;MAF_USDA=18.235
NC_035094.1	32939517	.	G	T	.	.	MAF_INRAE=36.709;MAF_USDA=17.647
NC_035094.1	32939550	.	C	T	.	.	MAF_INRAE=8.228;MAF_USDA=34.118
NC_035094.1	32939590	.	A	G	.	.	MAF_USDA=3.279
NC_035094.1	32939604	.	T	A	.	.	MAF_INRAE=42.105;MAF_USDA=37.705
NC_035094.1	32939650	.	A	G	.	.	MAF_INRAE=22.5
NC_035094.1	32939734	.	G	A	.	.	MAF_INRAE=36.842;MAF_USDA=7.143
NC_035094.1	32939735	.	G	A	.	.	MAF_USDA=22.619
NC_035094.1	32939810	.	G	A	.	.	MAF_USDA=2.459
NC_035094.1	32939918	.	G	A	.	.	MAF_USDA=1.667
NC_035094.1	32940122	.	A	G	.	.	MAF_INRAE=8.861;MAF_USDA=2.5
NC_035094.1	32940153	.	T	G	.	.	MAF_INRAE=45.833
NC_035094.1	32940171	.	C	T	.	.	MAF_INRAE=8.861;MAF_USDA=5.357
NC_035094.1	32940278	.	A	C	.	.	MAF_USDA=2.976
NC_035094.1	32940284	.	C	A	.	.	MAF_INRAE=36.842;MAF_USDA=39.286
NC_035094.1	32940286	.	C	A	.	.	MAF_USDA=39.286
NC_035094.1	32940287	.	A	C	.	.	MAF_USDA=38.69
NC_035094.1	32940297	.	T	A	.	.	MAF_INRAE=36.842;MAF_USDA=38.095
NC_035094.1	32940469	.	A	G	.	.	MAF_USDA=19.048
NC_035094.1	32940493	.	G	T	.	.	MAF_INRAE=34.177;MAF_USDA=11.31
NC_035094.1	32940494	.	T	A	.	.	MAF_INRAE=41.667;MAF_USDA=11.31
NC_035094.1	32940655	.	G	C	.	.	MAF_INRAE=31.646;MAF_USDA=38.095
NC_035094.1	32940662	.	T	C	.	.	MAF_INRAE=31.646;MAF_USDA=38.69
NC_035094.1	32940691	.	T	C	.	.	MAF_INRAE=1.667;MAF_USDA=11.31
NC_035094.1	32940747	.	G	A	.	.	MAF_USDA=3.614
NC_035094.1	32940923	.	T	G	.	.	MAF_INRAE=33.544
NC_035094.1	32941031	.	C	T	.	.	MAF_INRAE=7.5;MAF_USDA=5.0
NC_035094.1	32941092	.	T	C	.	.	MAF_USDA=5.932
NC_035094.1	32941360	.	C	T	.	.	MAF_INRAE=10.759;MAF_USDA=26.786
NC_035094.1	32941393	.	C	G	.	.	MAF_INRAE=12.658;MAF_USDA=7.738
NC_035094.1	32941410	.	G	A	.	.	MAF_INRAE=9.494;MAF_USDA=6.548
NC_035094.1	32941433	.	C	A	.	.	MAF_INRAE=5.263;MAF_USDA=9.524
NC_035094.1	32941487	.	A	C	.	.	MAF_INRAE=6.329
NC_035094.1	32941545	.	T	C	.	.	MAF_INRAE=5.263;MAF_USDA=9.524
NC_035094.1	32941619	.	T	C	.	.	MAF_INRAE=5.263;MAF_USDA=8.929
NC_035094.1	32941621	.	C	T	.	.	MAF_INRAE=10.759;MAF_USDA=25.595
NC_035094.1	32941632	.	A	C	.	.	MAF_USDA=3.571
NC_035094.1	32941670	.	T	C	.	.	MAF_USDA=2.5
NC_035094.1	32941694	.	C	T	.	.	MAF_INRAE=5.263;MAF_USDA=8.333
NC_035094.1	32941768	.	A	G	.	.	MAF_INRAE=7.5;MAF_USDA=8.333
NC_035094.1	32941842	.	G	C	.	.	MAF_INRAE=7.5;MAF_USDA=5.833
NC_035094.1	32941851	.	C	T	.	.	MAF_USDA=2.5
NC_035094.1	32941869	.	G	A	.	.	MAF_INRAE=39.241;MAF_USDA=41.071
NC_035094.1	32941912	.	G	C	.	.	MAF_USDA=1.639
NC_035094.1	32941943	.	A	T	.	.	MAF_INRAE=8.861;MAF_USDA=8.824
NC_035094.1	32941944	.	A	C	.	.	MAF_INRAE=3.333;MAF_USDA=10.0
NC_035094.1	32942135	.	G	A	.	.	MAF_INRAE=6.962;MAF_USDA=11.765
NC_035094.1	32942311	.	C	A	.	.	MAF_USDA=4.918
NC_035094.1	32942323	.	G	T	.	.	MAF_INRAE=7.5;MAF_USDA=9.016
NC_035094.1	32942456	.	G	A	.	.	MAF_INRAE=21.667;MAF_USDA=20.833
NC_035094.1	32942634	.	G	C	.	.	MAF_USDA=2.083
NC_035094.1	32942814	.	G	T	.	.	MAF_USDA=4.098
NC_035094.1	32942837	.	G	A	.	.	MAF_INRAE=21.667;MAF_USDA=7.059
NC_035094.1	32942883	.	A	G	.	.	MAF_INRAE=5.263;MAF_USDA=6.471
NC_035094.1	32942888	.	T	A	.	.	MAF_USDA=2.459
NC_035094.1	32942962	.	G	A	.	.	MAF_USDA=3.279
NC_035094.1	32943005	.	C	T	.	.	MAF_INRAE=35.443;MAF_USDA=8.235
NC_035094.1	32943178	.	T	A	.	.	MAF_INRAE=5.263;MAF_USDA=6.471
NC_035094.1	32943186	.	A	G	.	.	MAF_USDA=1.639
NC_035094.1	32943190	.	C	A	.	.	MAF_INRAE=43.038;MAF_USDA=48.235
NC_035094.1	32943233	.	C	T	.	.	MAF_USDA=1.639
NC_035094.1	32943234	.	G	T	.	.	MAF_INRAE=33.544;MAF_USDA=36.471
NC_035094.1	32943369	.	G	A	.	.	MAF_INRAE=35.443;MAF_USDA=12.353
NC_035094.1	32943501	.	C	T	.	.	MAF_INRAE=8.861;MAF_USDA=5.882
NC_035094.1	32943593	.	C	G	.	.	MAF_INRAE=43.671;MAF_USDA=49.412
NC_035094.1	32943633	.	T	G	.	.	MAF_INRAE=5.263;MAF_USDA=7.059
NC_035094.1	32943708	.	G	C	.	.	MAF_INRAE=9.494;MAF_USDA=5.882
NC_035094.1	32943741	.	G	A	.	.	MAF_INRAE=7.5;MAF_USDA=5.738
NC_035094.1	32944018	.	G	T	.	.	MAF_INRAE=2.5
NC_035094.1	32944065	.	G	A	.	.	MAF_INRAE=14.557;MAF_USDA=18.824
NC_035094.1	32944128	.	C	T	.	.	MAF_INRAE=8.861;MAF_USDA=8.235
NC_035094.1	32944147	.	C	T	.	.	MAF_INRAE=14.557
NC_035094.1	32944189	.	T	C	.	.	MAF_INRAE=8.861;MAF_USDA=8.824
NC_035094.1	32944235	.	C	A	.	.	MAF_INRAE=7.5;MAF_USDA=5.738
NC_035094.1	32944300	.	C	T	.	.	MAF_INRAE=8.861;MAF_USDA=10.0
NC_035094.1	32944321	.	C	G	.	.	MAF_USDA=3.279
NC_035094.1	32944374	.	C	A	.	.	MAF_INRAE=5.263;MAF_USDA=7.059
NC_035094.1	32944375	.	A	G	.	.	MAF_USDA=4.918
NC_035094.1	32944442	.	T	A	.	.	MAF_INRAE=3.333
NC_035094.1	32944443	.	T	A	.	.	MAF_INRAE=40.0
NC_035094.1	32944447	.	A	G	.	.	MAF_USDA=1.667
NC_035094.1	32944472	.	C	A	.	.	MAF_USDA=5.833
NC_035094.1	32944475	.	C	A	.	.	MAF_USDA=7.627
NC_035094.1	32944496	.	T	C	.	.	MAF_INRAE=12.658;MAF_USDA=7.059
NC_035094.1	32944553	.	A	T	.	.	MAF_USDA=45.833
NC_035094.1	32945399	.	T	C	.	.	MAF_USDA=37.5
NC_035094.1	32945474	.	C	A	.	.	MAF_USDA=33.333
NC_035094.1	32945614	.	C	G	.	.	MAF_USDA=11.176
NC_035094.1	32945671	.	G	A	.	.	MAF_USDA=2.459
NC_035094.1	32945672	.	T	A	.	.	MAF_USDA=2.459
NC_035094.1	32945673	.	T	A	.	.	MAF_USDA=2.459
NC_035094.1	32945716	.	C	T	.	.	MAF_USDA=2.459
NC_035094.1	32945724	.	A	T	.	.	MAF_INRAE=8.228
NC_035094.1	32945830	.	G	A	.	.	MAF_USDA=1.639
NC_035094.1	32945896	.	A	C	.	.	MAF_INRAE=5.263;MAF_USDA=4.098
NC_035094.1	32946020	.	A	C	.	.	MAF_INRAE=8.861;MAF_USDA=5.882
NC_035094.1	32946057	.	G	A	.	.	MAF_INRAE=5.263
NC_035094.1	32946124	.	G	A	.	.	MAF_INRAE=20.833;MAF_USDA=7.059
NC_035094.1	32946172	.	A	C	.	.	MAF_INRAE=8.228;MAF_USDA=28.235
NC_035094.1	32946376	.	A	G	.	.	MAF_INRAE=8.861;MAF_USDA=5.882
NC_035094.1	32946390	.	G	A	.	.	MAF_INRAE=44.304;MAF_USDA=17.647
NC_035094.1	32947042	.	T	A	.	.	MAF_INRAE=12.025;MAF_USDA=6.471
NC_035094.1	32947175	.	T	G	.	.	MAF_USDA=1.639
NC_035094.1	32947360	.	A	T	.	.	MAF_USDA=1.639
NC_035094.1	32947446	.	C	G	.	.	MAF_INRAE=3.333
NC_035094.1	32947697	.	A	T	.	.	MAF_INRAE=5.263;MAF_USDA=5.294
NC_035094.1	32947734	.	C	A	.	.	MAF_INRAE=25.316;MAF_USDA=47.059
NC_035094.1	32947951	.	A	C	.	.	MAF_USDA=8.333
NC_035094.1	32948001	.	T	A	.	.	MAF_USDA=4.118
NC_035094.1	32948019	.	T	A	.	.	MAF_USDA=1.639
NC_035094.1	32948073	.	T	G	.	.	MAF_USDA=1.639
NC_035094.1	32948081	.	C	T	.	.	MAF_INRAE=24.684;MAF_USDA=48.235
NC_035094.1	32948123	.	T	A	.	.	MAF_INRAE=7.5;MAF_USDA=14.583
NC_035094.1	32948151	.	G	T	.	.	MAF_USDA=8.333
NC_035094.1	32948207	.	T	G	.	.	MAF_INRAE=8.861;MAF_USDA=5.882
NC_035094.1	32948255	.	G	A	.	.	MAF_USDA=1.639
NC_035094.1	32948289	.	C	A	.	.	MAF_USDA=1.639
NC_035094.1	32948309	.	A	C	.	.	MAF_USDA=1.639
NC_035094.1	32948594	.	G	T	.	.	MAF_USDA=2.083
NC_035094.1	32948909	.	G	A	.	.	MAF_INRAE=20.833;MAF_USDA=7.059
NC_035094.1	32948953	.	T	G	.	.	MAF_USDA=2.459
NC_035094.1	32948991	.	C	T	.	.	MAF_INRAE=6.962;MAF_USDA=12.353
NC_035094.1	32949112	.	A	C	.	.	MAF_USDA=12.5
NC_035094.1	32949114	.	A	C	.	.	MAF_USDA=12.5
NC_035094.1	32949179	.	G	A	.	.	MAF_INRAE=7.595
NC_035094.1	32949246	.	G	A	.	.	MAF_USDA=4.098
NC_035094.1	32949253	.	G	A	.	.	MAF_INRAE=10.526;MAF_USDA=1.765
NC_035094.1	32949297	.	T	C	.	.	MAF_INRAE=47.368;MAF_USDA=50.0
NC_035094.1	32949854	.	A	C	.	.	MAF_INRAE=5.263;MAF_USDA=4.706
NC_035094.1	32949860	.	G	T	.	.	MAF_USDA=2.459
NC_035094.1	32949862	.	G	T	.	.	MAF_USDA=2.459
NC_035094.1	32949917	.	G	A	.	.	MAF_USDA=5.738
NC_035094.1	32949938	.	G	A	.	.	MAF_INRAE=20.886;MAF_USDA=11.765
NC_035094.1	32949970	.	T	A	.	.	MAF_INRAE=10.526;MAF_USDA=9.836
NC_035094.1	32949971	.	A	T	.	.	MAF_USDA=3.279
NC_035094.1	32949999	.	G	T	.	.	MAF_INRAE=1.667;MAF_USDA=13.529
NC_035094.1	32950047	.	C	T	.	.	MAF_INRAE=27.215;MAF_USDA=23.529
NC_035094.1	32950082	.	G	T	.	.	MAF_INRAE=20.253;MAF_USDA=11.765
NC_035094.1	32950134	.	G	A	.	.	MAF_USDA=4.918
NC_035094.1	32950179	.	G	T	.	.	MAF_INRAE=7.595
NC_035094.1	32950408	.	T	G	.	.	MAF_INRAE=27.848;MAF_USDA=43.529
NC_035094.1	32950413	.	A	T	.	.	MAF_INRAE=26.582;MAF_USDA=21.765
NC_035094.1	32950487	.	T	A	.	.	MAF_INRAE=10.526
NC_035094.1	32950488	.	T	A	.	.	MAF_INRAE=5.263
NC_035094.1	32950665	.	G	T	.	.	MAF_INRAE=3.333;MAF_USDA=7.647
NC_035094.1	32950687	.	G	A	.	.	MAF_USDA=14.583
NC_035094.1	32950726	.	T	G	.	.	MAF_INRAE=7.5;MAF_USDA=8.235
NC_035094.1	32950870	.	A	G	.	.	MAF_INRAE=7.5;MAF_USDA=8.235
NC_035094.1	32950970	.	A	G	.	.	MAF_USDA=2.083
NC_035094.1	32951030	.	C	T	.	.	MAF_INRAE=25.833
NC_035094.1	32951230	.	C	T	.	.	MAF_INRAE=36.842;MAF_USDA=38.235
NC_035094.1	32951472	.	T	G	.	.	MAF_USDA=50.0
NC_035094.1	32952519	.	G	A	.	.	MAF_USDA=2.459
NC_035094.1	32952571	.	C	T	.	.	MAF_USDA=2.459
NC_035094.1	32952572	.	G	A	.	.	MAF_USDA=2.459
NC_035094.1	32952671	.	G	A	.	.	MAF_USDA=14.583
NC_035094.1	32952731	.	A	G	.	.	MAF_INRAE=5.263;MAF_USDA=3.529
NC_035094.1	32952777	.	G	A	.	.	MAF_INRAE=31.646;MAF_USDA=4.118
NC_035094.1	32952798	.	G	T	.	.	MAF_USDA=12.5
NC_035094.1	32952841	.	A	C	.	.	MAF_USDA=1.639
NC_035094.1	32952873	.	T	G	.	.	MAF_USDA=3.279
NC_035094.1	32952956	.	G	A	.	.	MAF_USDA=2.459
NC_035094.1	32952970	.	A	C	.	.	MAF_INRAE=5.263;MAF_USDA=4.706
NC_035094.1	32952971	.	A	T	.	.	MAF_INRAE=7.5;MAF_USDA=8.235
NC_035094.1	32952978	.	T	G	.	.	MAF_INRAE=4.167;MAF_USDA=4.918
NC_035094.1	32952979	.	T	G	.	.	MAF_INRAE=4.167;MAF_USDA=5.294
NC_035094.1	32953012	.	A	G	.	.	MAF_INRAE=20.886;MAF_USDA=11.765
NC_035094.1	32953381	.	C	A	.	.	MAF_INRAE=7.5;MAF_USDA=8.235
NC_035094.1	32953393	.	G	T	.	.	MAF_INRAE=7.595
NC_035094.1	32953544	.	C	T	.	.	MAF_USDA=4.098
NC_035094.1	32953687	.	G	A	.	.	MAF_INRAE=7.5;MAF_USDA=7.647
NC_035094.1	32953731	.	A	T	.	.	MAF_INRAE=7.5;MAF_USDA=8.235
NC_035094.1	32953834	.	G	A	.	.	MAF_USDA=12.5
NC_035094.1	32953854	.	A	T	.	.	MAF_INRAE=7.5;MAF_USDA=8.235
NC_035094.1	32953859	.	A	C	.	.	MAF_INRAE=27.848;MAF_USDA=37.059
NC_035094.1	32954019	.	C	T	.	.	MAF_INRAE=27.848;MAF_USDA=38.824
NC_035094.1	32954029	.	C	T	.	.	MAF_INRAE=7.595
NC_035094.1	32954257	.	A	C	.	.	MAF_USDA=1.765
NC_035094.1	32954359	.	C	T	.	.	MAF_INRAE=5.263;MAF_USDA=12.295
NC_035094.1	32954474	.	T	C	.	.	MAF_INRAE=7.5;MAF_USDA=12.941
NC_035094.1	32954520	.	T	A	.	.	MAF_USDA=4.167
NC_035094.1	32954540	.	T	C	.	.	MAF_USDA=5.833
NC_035094.1	32954544	.	T	C	.	.	MAF_USDA=6.667
NC_035094.1	32954733	.	C	T	.	.	MAF_USDA=10.417
NC_035094.1	32954745	.	A	T	.	.	MAF_INRAE=35.833
NC_035094.1	32954798	.	T	C	.	.	MAF_INRAE=7.5;MAF_USDA=12.941
NC_035094.1	32954817	.	G	T	.	.	MAF_INRAE=1.667;MAF_USDA=10.0
NC_035094.1	32954936	.	G	A	.	.	MAF_INRAE=27.848;MAF_USDA=38.824
NC_035094.1	32955008	.	G	A	.	.	MAF_USDA=2.083
NC_035094.1	32955054	.	C	A	.	.	MAF_USDA=2.459
NC_035094.1	32955121	.	G	A	.	.	MAF_INRAE=10.526
NC_035094.1	32955193	.	G	A	.	.	MAF_INRAE=4.167
NC_035094.1	32955457	.	A	C	.	.	MAF_INRAE=5.263;MAF_USDA=6.471
NC_035094.1	32955460	.	T	G	.	.	MAF_USDA=14.706
NC_035094.1	32955461	.	G	T	.	.	MAF_INRAE=12.5;MAF_USDA=12.941
NC_035094.1	32955463	.	T	C	.	.	MAF_USDA=4.098
NC_035094.1	32955600	.	T	G	.	.	MAF_INRAE=11.392;MAF_USDA=4.918
NC_035094.1	32955620	.	A	G	.	.	MAF_INRAE=1.667;MAF_USDA=10.588
NC_035094.1	32955627	.	T	C	.	.	MAF_INRAE=3.797;MAF_USDA=2.459
NC_035094.1	32955722	.	A	T	.	.	MAF_USDA=1.765
NC_035094.1	32955810	.	G	T	.	.	MAF_INRAE=7.5;MAF_USDA=11.176
NC_035094.1	32955978	.	C	T	.	.	MAF_INRAE=7.595
NC_035094.1	32955988	.	G	A	.	.	MAF_USDA=2.459
NC_035094.1	32956079	.	C	T	.	.	MAF_INRAE=6.962
NC_035094.1	32956189	.	C	T	.	.	MAF_INRAE=12.658;MAF_USDA=6.471
NC_035094.1	32956211	.	T	G	.	.	MAF_INRAE=7.5;MAF_USDA=11.176
NC_035094.1	32956221	.	C	A	.	.	MAF_INRAE=27.215;MAF_USDA=38.235
NC_035094.1	32956264	.	A	C	.	.	MAF_INRAE=7.5;MAF_USDA=11.176
NC_035094.1	32956362	.	G	T	.	.	MAF_USDA=12.5
NC_035094.1	32956389	.	C	T	.	.	MAF_INRAE=7.595
NC_035094.1	32956539	.	G	A	.	.	MAF_INRAE=1.667;MAF_USDA=10.588
NC_035094.1	32956835	.	C	T	.	.	MAF_USDA=1.639
NC_035094.1	32956944	.	T	G	.	.	MAF_INRAE=4.167
NC_035094.1	32956978	.	C	T	.	.	MAF_INRAE=21.667;MAF_USDA=3.529
NC_035094.1	32957011	.	A	G	.	.	MAF_INRAE=7.5;MAF_USDA=10.656
NC_035094.1	32957036	.	C	T	.	.	MAF_INRAE=1.667;MAF_USDA=11.176
NC_035094.1	32957037	.	G	A	.	.	MAF_INRAE=8.228
NC_035094.1	32957145	.	C	T	.	.	MAF_USDA=4.918
NC_035094.1	32957168	.	C	T	.	.	MAF_INRAE=7.5;MAF_USDA=10.588
NC_035094.1	32957366	.	G	A	.	.	MAF_INRAE=45.57;MAF_USDA=22.941
NC_035094.1	32957419	.	G	A	.	.	MAF_INRAE=33.544;MAF_USDA=8.824
NC_035094.1	32957429	.	C	A	.	.	MAF_INRAE=1.667;MAF_USDA=14.583
NC_035094.1	32957539	.	A	T	.	.	MAF_INRAE=13.291;MAF_USDA=14.583
NC_035094.1	32957569	.	C	A	.	.	MAF_USDA=4.118
NC_035094.1	32957572	.	T	A	.	.	MAF_INRAE=2.5
NC_035094.1	32957578	.	G	T	.	.	MAF_INRAE=2.5
NC_035094.1	32957579	.	A	C	.	.	MAF_INRAE=2.5
NC_035094.1	32957583	.	T	C	.	.	MAF_INRAE=2.5
NC_035094.1	32957596	.	G	A	.	.	MAF_INRAE=3.333
NC_035094.1	32957597	.	T	G	.	.	MAF_INRAE=3.333
NC_035094.1	32957599	.	C	G	.	.	MAF_USDA=13.115
NC_035094.1	32957600	.	C	A	.	.	MAF_USDA=1.639
NC_035094.1	32957639	.	T	G	.	.	MAF_INRAE=13.333
NC_035094.1	32957643	.	T	G	.	.	MAF_INRAE=13.333
NC_035094.1	32957667	.	G	T	.	.	MAF_INRAE=30.0
NC_035094.1	32957673	.	G	A	.	.	MAF_INRAE=34.167
NC_035094.1	32957675	.	T	C	.	.	MAF_INRAE=35.0
NC_035094.1	32957719	.	A	G	.	.	MAF_INRAE=40.833;MAF_USDA=22.917
NC_035094.1	32957725	.	A	G	.	.	MAF_INRAE=40.833
NC_035094.1	32957727	.	A	T	.	.	MAF_INRAE=40.833
NC_035094.1	32957728	.	A	G	.	.	MAF_INRAE=40.833
NC_035094.1	32957730	.	T	C	.	.	MAF_INRAE=40.833
NC_035094.1	32957745	.	G	A	.	.	MAF_INRAE=42.5
NC_035094.1	32957748	.	A	G	.	.	MAF_INRAE=43.333
NC_035094.1	32957784	.	C	T	.	.	MAF_INRAE=42.5
NC_035094.1	32957790	.	G	A	.	.	MAF_INRAE=43.333
NC_035094.1	32957817	.	G	C	.	.	MAF_INRAE=37.5
NC_035094.1	32957830	.	A	G	.	.	MAF_INRAE=7.5;MAF_USDA=10.588
NC_035094.1	32957834	.	C	T	.	.	MAF_USDA=1.639
NC_035094.1	32957839	.	G	A	.	.	MAF_INRAE=46.667
NC_035094.1	32957841	.	G	A	.	.	MAF_INRAE=33.333
NC_035094.1	32957874	.	A	G	.	.	MAF_INRAE=26.667
NC_035094.1	32957882	.	C	T	.	.	MAF_INRAE=25.833
NC_035094.1	32957884	.	C	G	.	.	MAF_INRAE=25.833
NC_035094.1	32957887	.	T	C	.	.	MAF_INRAE=25.833
NC_035094.1	32957893	.	T	C	.	.	MAF_INRAE=26.667
NC_035094.1	32957898	.	T	C	.	.	MAF_INRAE=26.667
NC_035094.1	32957912	.	G	A	.	.	MAF_INRAE=26.667
NC_035094.1	32957921	.	T	C	.	.	MAF_INRAE=26.667
NC_035094.1	32957927	.	T	G	.	.	MAF_INRAE=5.0
NC_035094.1	32957938	.	C	T	.	.	MAF_INRAE=26.667
NC_035094.1	32957940	.	G	A	.	.	MAF_USDA=1.639
NC_035094.1	32957950	.	T	A	.	.	MAF_USDA=33.333
NC_035094.1	32957951	.	T	C	.	.	MAF_INRAE=26.582;MAF_USDA=4.706
NC_035094.1	32957956	.	G	T	.	.	MAF_INRAE=26.667
NC_035094.1	32957958	.	G	C	.	.	MAF_INRAE=1.667;MAF_USDA=10.0
NC_035094.1	32957959	.	C	T	.	.	MAF_INRAE=26.667;MAF_USDA=27.083
NC_035094.1	32957973	.	G	C	.	.	MAF_INRAE=25.833
NC_035094.1	32957983	.	C	A	.	.	MAF_INRAE=25.833
NC_035094.1	32957998	.	G	A	.	.	MAF_INRAE=20.833
NC_035094.1	32958004	.	C	G	.	.	MAF_INRAE=19.167
NC_035094.1	32958014	.	T	C	.	.	MAF_INRAE=16.667
NC_035094.1	32958016	.	A	G	.	.	MAF_INRAE=15.833
NC_035094.1	32958057	.	G	T	.	.	MAF_USDA=3.279
NC_035094.1	32958098	.	C	A	.	.	MAF_INRAE=12.025;MAF_USDA=6.471
NC_035094.1	32958135	.	G	A	.	.	MAF_INRAE=5.263;MAF_USDA=11.475
NC_035094.1	32958261	.	G	C	.	.	MAF_USDA=2.459
NC_035094.1	32958262	.	T	A	.	.	MAF_USDA=2.459
NC_035094.1	32958306	.	G	C	.	.	MAF_INRAE=7.595
NC_035094.1	32958313	.	T	C	.	.	MAF_USDA=1.639
NC_035094.1	32958449	.	G	A	.	.	MAF_USDA=4.918
NC_035094.1	32958552	.	G	T	.	.	MAF_USDA=3.279
NC_035094.1	32958601	.	C	T	.	.	MAF_USDA=3.279
NC_035094.1	32958822	.	G	A	.	.	MAF_USDA=2.459
NC_035094.1	32958834	.	C	T	.	.	MAF_USDA=1.639
NC_035094.1	32958842	.	G	A	.	.	MAF_USDA=1.639
NC_035094.1	32958882	.	C	G	.	.	MAF_USDA=3.279
NC_035094.1	32958958	.	G	T	.	.	MAF_USDA=1.639
NC_035094.1	32958959	.	A	T	.	.	MAF_USDA=1.639
NC_035094.1	32959292	.	C	T	.	.	MAF_USDA=2.459
NC_035094.1	32959452	.	A	G	.	.	MAF_INRAE=15.823;MAF_USDA=10.588
NC_035094.1	32959660	.	C	A	.	.	MAF_INRAE=10.759;MAF_USDA=7.377
NC_035094.1	32959691	.	A	T	.	.	MAF_INRAE=23.333;MAF_USDA=18.235
NC_035094.1	32959707	.	T	C	.	.	MAF_USDA=3.279
NC_035094.1	32959757	.	G	A	.	.	MAF_USDA=4.167
NC_035094.1	32959832	.	G	T	.	.	MAF_USDA=12.5
NC_035094.1	32959890	.	G	T	.	.	MAF_INRAE=7.5;MAF_USDA=10.588
NC_035094.1	32959951	.	A	G	.	.	MAF_INRAE=41.139;MAF_USDA=48.824
NC_035094.1	32960011	.	G	C	.	.	MAF_INRAE=7.5;MAF_USDA=10.588
NC_035094.1	32960104	.	G	T	.	.	MAF_INRAE=7.595
NC_035094.1	32960242	.	C	A	.	.	MAF_INRAE=7.5;MAF_USDA=1.639
NC_035094.1	32960249	.	T	A	.	.	MAF_INRAE=34.177;MAF_USDA=26.471
NC_035094.1	32960277	.	G	C	.	.	MAF_USDA=4.918
NC_035094.1	32960302	.	T	C	.	.	MAF_INRAE=13.291;MAF_USDA=11.176
NC_035094.1	32960331	.	A	G	.	.	MAF_INRAE=23.333;MAF_USDA=14.706
NC_035094.1	32960340	.	C	T	.	.	MAF_INRAE=5.263;MAF_USDA=4.167
NC_035094.1	32960341	.	G	A	.	.	MAF_INRAE=7.595;MAF_USDA=1.639
NC_035094.1	32960348	.	T	C	.	.	MAF_INRAE=7.595
NC_035094.1	32960395	.	G	A	.	.	MAF_USDA=6.557
NC_035094.1	32960438	.	C	A	.	.	MAF_INRAE=40.0
NC_035094.1	32960557	.	C	T	.	.	MAF_USDA=10.588
NC_035094.1	32960587	.	ATA	ATT	.	.	MAF_USDA=6.25
NC_035094.1	32960591	.	A	T	.	.	MAF_USDA=31.25
NC_035094.1	32960592	.	A	T	.	.	MAF_USDA=14.583
NC_035094.1	32960698	.	C	T	.	.	MAF_USDA=1.639
NC_035094.1	32960725	.	G	C	.	.	MAF_INRAE=41.139;MAF_USDA=47.647
NC_035094.1	32960777	.	A	T	.	.	MAF_INRAE=21.667;MAF_USDA=4.706
NC_035094.1	32960825	.	G	A	.	.	MAF_INRAE=17.722;MAF_USDA=23.529
NC_035094.1	32960916	.	G	A	.	.	MAF_INRAE=24.051;MAF_USDA=14.118
NC_035094.1	32960986	.	C	T	.	.	MAF_INRAE=5.263;MAF_USDA=5.882
NC_035094.1	32961010	.	G	A	.	.	MAF_USDA=3.279
NC_035094.1	32961083	.	C	A	.	.	MAF_INRAE=21.667;MAF_USDA=4.706
NC_035094.1	32961176	.	G	T	.	.	MAF_INRAE=9.494;MAF_USDA=16.471
NC_035094.1	32961190	.	G	A	.	.	MAF_USDA=2.459
NC_035094.1	32961247	.	G	A	.	.	MAF_INRAE=8.861;MAF_USDA=5.882
NC_035094.1	32961298	.	T	A	.	.	MAF_INRAE=41.139;MAF_USDA=45.294
NC_035094.1	32961307	.	C	T	.	.	MAF_USDA=3.279
NC_035094.1	32961422	.	C	A	.	.	MAF_INRAE=5.263
NC_035094.1	32961423	.	A	G	.	.	MAF_INRAE=41.772;MAF_USDA=47.059
NC_035094.1	32961475	.	G	A	.	.	MAF_INRAE=5.263;MAF_USDA=3.529
NC_035094.1	32961570	.	G	T	.	.	MAF_INRAE=10.127;MAF_USDA=17.059
NC_035094.1	32961612	.	A	C	.	.	MAF_INRAE=41.139;MAF_USDA=47.059
NC_035094.1	32961683	.	G	T	.	.	MAF_INRAE=21.667;MAF_USDA=7.059
NC_035094.1	32961692	.	C	G	.	.	MAF_INRAE=41.139;MAF_USDA=45.882
NC_035094.1	32961696	.	G	A	.	.	MAF_USDA=19.412
NC_035094.1	32961731	.	A	G	.	.	MAF_INRAE=33.544;MAF_USDA=35.882
NC_035094.1	32961833	.	A	G	.	.	MAF_USDA=7.377
NC_035094.1	32961862	.	G	T	.	.	MAF_INRAE=39.873;MAF_USDA=42.353
NC_035094.1	32961881	.	G	A	.	.	MAF_USDA=3.529
NC_035094.1	32961906	.	A	G	.	.	MAF_USDA=4.098
NC_035094.1	32961920	.	A	T	.	.	MAF_USDA=11.475
NC_035094.1	32961933	.	G	T	.	.	MAF_INRAE=42.405;MAF_USDA=44.118
NC_035094.1	32961937	.	A	G	.	.	MAF_USDA=4.098
NC_035094.1	32961938	.	G	T	.	.	MAF_USDA=3.279
NC_035094.1	32961954	.	T	C	.	.	MAF_INRAE=37.5;MAF_USDA=42.353
NC_035094.1	32961962	.	C	T	.	.	MAF_INRAE=7.5;MAF_USDA=7.647
NC_035094.1	32961963	.	C	T	.	.	MAF_INRAE=7.5;MAF_USDA=7.647
NC_035094.1	32961973	.	G	A	.	.	MAF_INRAE=42.405;MAF_USDA=46.471
NC_035094.1	32961981	.	T	G	.	.	MAF_INRAE=42.405;MAF_USDA=46.471
NC_035094.1	32961987	.	G	A	.	.	MAF_INRAE=10.759;MAF_USDA=14.118
NC_035094.1	32962030	.	T	A	.	.	MAF_INRAE=41.139;MAF_USDA=47.059
NC_035094.1	32962142	.	A	G	.	.	MAF_INRAE=40.506;MAF_USDA=40.476
NC_035094.1	32962170	.	A	C	.	.	MAF_INRAE=6.962;MAF_USDA=2.459
NC_035094.1	32962209	.	C	A	.	.	MAF_INRAE=3.333
NC_035094.1	32962230	.	T	C	.	.	MAF_INRAE=41.139;MAF_USDA=46.471
NC_035094.1	32962260	.	C	T	.	.	MAF_USDA=3.279
NC_035094.1	32962272	.	G	A	.	.	MAF_INRAE=41.772;MAF_USDA=45.294
NC_035094.1	32962287	.	G	A	.	.	MAF_INRAE=41.772;MAF_USDA=44.118
NC_035094.1	32962311	.	G	A	.	.	MAF_INRAE=8.228
NC_035094.1	32962363	.	G	A	.	.	MAF_INRAE=42.5;MAF_USDA=45.833
NC_035094.1	32962428	.	G	C	.	.	MAF_INRAE=44.937;MAF_USDA=44.706
NC_035094.1	32962432	.	C	T	.	.	MAF_INRAE=44.167;MAF_USDA=43.529
NC_035094.1	32962503	.	T	A	.	.	MAF_INRAE=42.405;MAF_USDA=44.706
NC_035094.1	32962540	.	A	C	.	.	MAF_INRAE=41.772;MAF_USDA=44.706
NC_035094.1	32962581	.	C	T	.	.	MAF_INRAE=41.139;MAF_USDA=49.412
NC_035094.1	32962582	.	G	A	.	.	MAF_USDA=12.5
NC_035094.1	32962587	.	T	A	.	.	MAF_USDA=4.098
NC_035094.1	32962623	.	T	A	.	.	MAF_INRAE=39.167;MAF_USDA=31.25
NC_035094.1	32962627	.	C	T	.	.	MAF_INRAE=39.167;MAF_USDA=29.167
NC_035094.1	32962632	.	A	C	.	.	MAF_USDA=1.639
NC_035094.1	32962634	.	T	A	.	.	MAF_USDA=1.639
NC_035094.1	32962637	.	G	T	.	.	MAF_USDA=1.639
NC_035094.1	32962690	.	A	G	.	.	MAF_INRAE=40.0;MAF_USDA=42.353
NC_035094.1	32962692	.	T	C	.	.	MAF_INRAE=40.0;MAF_USDA=16.667
NC_035094.1	32962706	.	TGG	TGT	.	.	MAF_USDA=33.333
NC_035094.1	32962708	.	G	T	.	.	MAF_INRAE=32.5
NC_035094.1	32962714	.	A	T	.	.	MAF_INRAE=9.167;MAF_USDA=39.583
NC_035094.1	32962775	.	T	C	.	.	MAF_INRAE=45.0;MAF_USDA=25.0
NC_035094.1	32962788	.	C	T	.	.	MAF_INRAE=44.304;MAF_USDA=46.429
NC_035094.1	32962799	.	G	A	.	.	MAF_INRAE=44.167;MAF_USDA=44.048
NC_035094.1	32962859	.	A	C	.	.	MAF_INRAE=42.405;MAF_USDA=45.882
NC_035094.1	32962866	.	C	A	.	.	MAF_USDA=14.706
NC_035094.1	32962877	.	T	G	.	.	MAF_USDA=5.738
NC_035094.1	32962928	.	C	T	.	.	MAF_INRAE=41.139;MAF_USDA=46.471
NC_035094.1	32962966	.	G	A	.	.	MAF_USDA=4.167
NC_035094.1	32962987	.	T	C	.	.	MAF_INRAE=32.278;MAF_USDA=40.588
NC_035094.1	32963042	.	G	C	.	.	MAF_INRAE=15.789;MAF_USDA=12.941
NC_035094.1	32963046	.	G	T	.	.	MAF_USDA=1.639
NC_035094.1	32963061	.	C	T	.	.	MAF_INRAE=5.263
NC_035094.1	32963066	.	C	T	.	.	MAF_INRAE=8.861;MAF_USDA=11.765
NC_035094.1	32963139	.	G	T	.	.	MAF_USDA=5.738
NC_035094.1	32963206	.	C	T	.	.	MAF_USDA=4.918
NC_035094.1	32963233	.	C	T	.	.	MAF_INRAE=10.759
NC_035094.1	32963312	.	T	A	.	.	MAF_INRAE=41.139;MAF_USDA=46.471
NC_035094.1	32963314	.	A	C	.	.	MAF_INRAE=39.167;MAF_USDA=46.471
NC_035094.1	32963403	.	T	C	.	.	MAF_USDA=14.286
NC_035094.1	32963420	.	G	A	.	.	MAF_INRAE=42.105;MAF_USDA=16.667
NC_035094.1	32963436	.	G	A	.	.	MAF_USDA=5.0
NC_035094.1	32963440	.	A	T	.	.	MAF_INRAE=41.139;MAF_USDA=45.833
NC_035094.1	32963464	.	A	T	.	.	MAF_INRAE=7.595
NC_035094.1	32963470	.	A	G	.	.	MAF_INRAE=41.139;MAF_USDA=45.238
NC_035094.1	32963574	.	T	A	.	.	MAF_INRAE=8.333;MAF_USDA=10.0
NC_035094.1	32963575	.	G	A	.	.	MAF_INRAE=10.127;MAF_USDA=20.0
NC_035094.1	32963656	.	TAAAAAAAAC	TAAAAAAAAA	.	.	MAF_USDA=30.435
NC_035094.1	32963665	.	C	A	.	.	MAF_USDA=37.069
NC_035094.1	32963677	.	A	T	.	.	MAF_USDA=2.083
NC_035094.1	32963707	.	A	T	.	.	MAF_INRAE=10.127;MAF_USDA=15.882
NC_035094.1	32963708	.	G	T	.	.	MAF_INRAE=7.595
NC_035094.1	32963782	.	G	C	.	.	MAF_USDA=2.083
NC_035094.1	32963784	.	C	A	.	.	MAF_USDA=2.083
NC_035094.1	32963800	.	G	A	.	.	MAF_INRAE=47.368;MAF_USDA=44.643
NC_035094.1	32963810	.	C	A	.	.	MAF_INRAE=47.368;MAF_USDA=43.373
NC_035094.1	32963843	.	A	T	.	.	MAF_USDA=8.537
NC_035094.1	32963851	.	C	T	.	.	MAF_USDA=39.634
NC_035094.1	32963873	.	G	T	.	.	MAF_USDA=11.017
NC_035094.1	32963886	.	G	T	.	.	MAF_USDA=1.667
NC_035094.1	32963903	.	G	A	.	.	MAF_USDA=4.167
NC_035094.1	32963952	.	C	T	.	.	MAF_INRAE=9.494;MAF_USDA=5.882
NC_035094.1	32963962	.	G	A	.	.	MAF_USDA=1.639
NC_035094.1	32964015	.	T	C	.	.	MAF_INRAE=33.544;MAF_USDA=8.824
NC_035094.1	32964026	.	T	G	.	.	MAF_INRAE=41.139;MAF_USDA=44.118
NC_035094.1	32964031	.	T	G	.	.	MAF_INRAE=41.139;MAF_USDA=32.941
NC_035094.1	32964149	.	T	A	.	.	MAF_INRAE=42.405;MAF_USDA=47.059
NC_035094.1	32964150	.	T	A	.	.	MAF_INRAE=37.5;MAF_USDA=37.059
NC_035094.1	32964197	.	G	T	.	.	MAF_INRAE=8.861;MAF_USDA=5.294
NC_035094.1	32964256	.	G	T	.	.	MAF_INRAE=4.167
NC_035094.1	32964280	.	G	A	.	.	MAF_INRAE=5.263;MAF_USDA=3.529
NC_035094.1	32964300	.	T	G	.	.	MAF_INRAE=41.139;MAF_USDA=41.765
NC_035094.1	32964302	.	G	A	.	.	MAF_INRAE=39.167;MAF_USDA=43.529
NC_035094.1	32964353	.	C	A	.	.	MAF_INRAE=42.405;MAF_USDA=44.706
NC_035094.1	32964383	.	C	T	.	.	MAF_USDA=15.833
NC_035094.1	32964384	.	A	G	.	.	MAF_INRAE=47.368;MAF_USDA=22.917
NC_035094.1	32964438	.	T	C	.	.	MAF_INRAE=5.263
NC_035094.1	32964455	.	A	T	.	.	MAF_INRAE=5.263
NC_035094.1	32964474	.	A	T	.	.	MAF_INRAE=41.772;MAF_USDA=31.25
NC_035094.1	32964579	.	A	C	.	.	MAF_USDA=2.459
NC_035094.1	32964606	.	T	A	.	.	MAF_INRAE=16.456;MAF_USDA=17.059
NC_035094.1	32964607	.	A	T	.	.	MAF_INRAE=5.263;MAF_USDA=4.762
NC_035094.1	32964618	.	T	A	.	.	MAF_USDA=1.639
NC_035094.1	32964625	.	A	C	.	.	MAF_INRAE=8.861;MAF_USDA=9.412
NC_035094.1	32964626	.	A	T	.	.	MAF_INRAE=39.167;MAF_USDA=46.471
NC_035094.1	32964630	.	C	T	.	.	MAF_INRAE=39.167;MAF_USDA=42.941
NC_035094.1	32964637	.	G	A	.	.	MAF_INRAE=5.263;MAF_USDA=9.836
NC_035094.1	32964640	.	T	C	.	.	MAF_INRAE=41.139;MAF_USDA=42.353
NC_035094.1	32964666	.	G	A	.	.	MAF_INRAE=41.139;MAF_USDA=44.118
NC_035094.1	32964705	.	C	A	.	.	MAF_INRAE=20.833;MAF_USDA=7.059
NC_035094.1	32964728	.	A	G	.	.	MAF_INRAE=10.0;MAF_USDA=20.0
NC_035094.1	32964788	.	A	G	.	.	MAF_INRAE=42.405;MAF_USDA=44.118
NC_035094.1	32964836	.	C	A	.	.	MAF_INRAE=43.038;MAF_USDA=44.118
NC_035094.1	32964893	.	G	A	.	.	MAF_INRAE=5.263;MAF_USDA=18.75
NC_035094.1	32964945	.	T	A	.	.	MAF_INRAE=5.263;MAF_USDA=4.706
NC_035094.1	32965031	.	C	A	.	.	MAF_INRAE=4.167;MAF_USDA=14.583
NC_035094.1	32965151	.	C	A	.	.	MAF_INRAE=8.861;MAF_USDA=8.235
NC_035094.1	32965157	.	A	T	.	.	MAF_INRAE=41.139;MAF_USDA=43.529
NC_035094.1	32965174	.	T	A	.	.	MAF_INRAE=24.051;MAF_USDA=7.059
NC_035094.1	32965175	.	A	T	.	.	MAF_INRAE=41.139;MAF_USDA=31.25
NC_035094.1	32965182	.	T	G	.	.	MAF_USDA=3.279
NC_035094.1	32965183	.	T	A	.	.	MAF_USDA=42.353
NC_035094.1	32965185	.	A	C	.	.	MAF_USDA=41.765
NC_035094.1	32965186	.	G	C	.	.	MAF_USDA=42.941
NC_035094.1	32965187	.	A	T	.	.	MAF_USDA=42.353
NC_035094.1	32965215	.	C	T	.	.	MAF_USDA=1.639
NC_035094.1	32965225	.	C	A	.	.	MAF_USDA=2.459
NC_035094.1	32965366	.	T	G	.	.	MAF_INRAE=41.139;MAF_USDA=44.118
NC_035094.1	32965377	.	C	T	.	.	MAF_USDA=2.459
NC_035094.1	32965420	.	G	A	.	.	MAF_INRAE=41.139;MAF_USDA=43.529
NC_035094.1	32965448	.	T	C	.	.	MAF_INRAE=41.139;MAF_USDA=43.529
NC_035094.1	32965449	.	C	T	.	.	MAF_INRAE=5.263;MAF_USDA=12.295
NC_035094.1	32965476	.	C	T	.	.	MAF_INRAE=8.861;MAF_USDA=8.824
NC_035094.1	32965567	.	G	A	.	.	MAF_USDA=1.639
NC_035094.1	32965573	.	C	T	.	.	MAF_INRAE=41.772;MAF_USDA=42.941
NC_035094.1	32965578	.	C	T	.	.	MAF_USDA=1.639
NC_035094.1	32965593	.	C	T	.	.	MAF_INRAE=21.667;MAF_USDA=6.25
NC_035094.1	32965606	.	G	C	.	.	MAF_USDA=1.639
NC_035094.1	32965658	.	T	G	.	.	MAF_INRAE=9.167;MAF_USDA=14.118
NC_035094.1	32965675	.	A	C	.	.	MAF_INRAE=42.405;MAF_USDA=42.353
NC_035094.1	32965744	.	A	T	.	.	MAF_INRAE=8.861;MAF_USDA=20.833
NC_035094.1	32965759	.	A	C	.	.	MAF_INRAE=3.797
NC_035094.1	32965761	.	T	C	.	.	MAF_INRAE=1.667;MAF_USDA=3.279
NC_035094.1	32965783	.	C	A	.	.	MAF_USDA=5.738
NC_035094.1	32965895	.	T	C	.	.	MAF_INRAE=41.139;MAF_USDA=31.25
NC_035094.1	32965924	.	T	A	.	.	MAF_INRAE=40.0;MAF_USDA=31.25
NC_035094.1	32965942	.	C	T	.	.	MAF_INRAE=20.833;MAF_USDA=3.529
NC_035094.1	32965960	.	G	A	.	.	MAF_USDA=2.459
NC_035094.1	32966013	.	C	T	.	.	MAF_INRAE=7.595
NC_035094.1	32966042	.	G	A	.	.	MAF_USDA=16.667
NC_035094.1	32966055	.	A	G	.	.	MAF_USDA=4.098
NC_035094.1	32966083	.	T	C	.	.	MAF_INRAE=42.405;MAF_USDA=42.857
NC_035094.1	32966084	.	A	C	.	.	MAF_INRAE=40.833;MAF_USDA=42.857
NC_035094.1	32966129	.	G	T	.	.	MAF_INRAE=41.139;MAF_USDA=43.529
NC_035094.1	32966182	.	T	C	.	.	MAF_INRAE=41.772;MAF_USDA=42.941
NC_035094.1	32966268	.	C	G	.	.	MAF_USDA=2.459
NC_035094.1	32966282	.	C	G	.	.	MAF_INRAE=41.139;MAF_USDA=42.941
NC_035094.1	32966310	.	C	A	.	.	MAF_INRAE=41.139;MAF_USDA=43.529
NC_035094.1	32966325	.	T	C	.	.	MAF_INRAE=41.139;MAF_USDA=43.529
NC_035094.1	32966405	.	C	A	.	.	MAF_INRAE=8.228;MAF_USDA=9.412
NC_035094.1	32966426	.	G	A	.	.	MAF_USDA=4.098
NC_035094.1	32966462	.	G	A	.	.	MAF_INRAE=7.595
NC_035094.1	32966467	.	C	A	.	.	MAF_INRAE=41.139;MAF_USDA=42.941
NC_035094.1	32966474	.	A	C	.	.	MAF_INRAE=41.139;MAF_USDA=42.941
NC_035094.1	32966506	.	C	G	.	.	MAF_INRAE=5.263;MAF_USDA=10.656
NC_035094.1	32966511	.	A	G	.	.	MAF_INRAE=15.789;MAF_USDA=4.098
NC_035094.1	32966680	.	C	T	.	.	MAF_USDA=1.724
NC_035094.1	32966684	.	T	C	.	.	MAF_USDA=1.724
NC_035094.1	32966698	.	C	T	.	.	MAF_USDA=14.583
NC_035094.1	32966699	.	T	A	.	.	MAF_INRAE=5.263
NC_035094.1	32966728	.	G	A	.	.	MAF_USDA=27.083
NC_035094.1	32966733	.	G	T	.	.	MAF_USDA=12.5
NC_035094.1	32967226	.	G	A	.	.	MAF_USDA=20.833
NC_035094.1	32967270	.	A	G	.	.	MAF_INRAE=5.0
NC_035094.1	32967276	.	A	G	.	.	MAF_USDA=4.167
NC_035094.1	32967354	.	G	A	.	.	MAF_INRAE=49.167
NC_035094.1	32967485	.	C	G	.	.	MAF_INRAE=2.632
NC_035094.1	32967909	.	G	T	.	.	MAF_USDA=12.5
NC_035094.1	32967969	.	C	A	.	.	MAF_USDA=18.75
NC_035094.1	32968169	.	C	G	.	.	MAF_USDA=6.557
NC_035094.1	32968197	.	T	A	.	.	MAF_INRAE=3.797
NC_035094.1	32968244	.	T	C	.	.	MAF_INRAE=5.263;MAF_USDA=13.934
NC_035094.1	32968248	.	C	T	.	.	MAF_USDA=4.918
NC_035094.1	32968278	.	C	T	.	.	MAF_INRAE=8.861;MAF_USDA=9.412
NC_035094.1	32968359	.	G	A	.	.	MAF_USDA=1.639
NC_035094.1	32968381	.	A	G	.	.	MAF_INRAE=5.263;MAF_USDA=14.754
NC_035094.1	32968406	.	A	C	.	.	MAF_USDA=5.882
NC_035094.1	32968411	.	A	T	.	.	MAF_INRAE=5.263;MAF_USDA=13.934
NC_035094.1	32968466	.	T	A	.	.	MAF_USDA=3.279
NC_035094.1	32968489	.	A	T	.	.	MAF_USDA=3.279
NC_035094.1	32968508	.	G	T	.	.	MAF_USDA=1.639
NC_035094.1	32968509	.	C	T	.	.	MAF_USDA=1.639
NC_035094.1	32968582	.	G	A	.	.	MAF_INRAE=5.263;MAF_USDA=13.934
NC_035094.1	32968623	.	C	T	.	.	MAF_INRAE=7.595
NC_035094.1	32968770	.	G	A	.	.	MAF_USDA=14.583
NC_035094.1	32968824	.	C	A	.	.	MAF_USDA=1.639
NC_035094.1	32968945	.	C	T	.	.	MAF_INRAE=40.833;MAF_USDA=21.176
NC_035094.1	32968982	.	A	G	.	.	MAF_INRAE=41.667;MAF_USDA=19.412
NC_035094.1	32968987	.	C	A	.	.	MAF_USDA=1.639
NC_035094.1	32969024	.	C	T	.	.	MAF_INRAE=41.667;MAF_USDA=20.588
NC_035094.1	32969130	.	A	T	.	.	MAF_INRAE=42.5;MAF_USDA=18.75
NC_035094.1	32969160	.	T	C	.	.	MAF_INRAE=34.81;MAF_USDA=20.0
NC_035094.1	32969228	.	G	C	.	.	MAF_INRAE=32.911;MAF_USDA=10.714
NC_035094.1	32969229	.	G	T	.	.	MAF_INRAE=40.0;MAF_USDA=10.714
NC_035094.1	32969287	.	C	T	.	.	MAF_USDA=6.557
NC_035094.1	32969290	.	T	A	.	.	MAF_INRAE=8.861;MAF_USDA=8.235
NC_035094.1	32969297	.	G	A	.	.	MAF_INRAE=8.861;MAF_USDA=8.235
NC_035094.1	32969479	.	T	C	.	.	MAF_USDA=4.098
NC_035094.1	32969537	.	C	T	.	.	MAF_INRAE=4.167;MAF_USDA=4.918
NC_035094.1	32969540	.	T	A	.	.	MAF_INRAE=20.886;MAF_USDA=37.059
NC_035094.1	32969594	.	C	G	.	.	MAF_INRAE=41.139;MAF_USDA=43.529
NC_035094.1	32969596	.	G	A	.	.	MAF_INRAE=5.263;MAF_USDA=5.294
NC_035094.1	32969710	.	G	T	.	.	MAF_USDA=1.639
NC_035094.1	32969806	.	C	T	.	.	MAF_USDA=1.639
NC_035094.1	32970072	.	C	G	.	.	MAF_INRAE=21.667
NC_035094.1	32970158	.	C	T	.	.	MAF_INRAE=10.526;MAF_USDA=1.639
NC_035094.1	32970164	.	C	A	.	.	MAF_USDA=5.738
NC_035094.1	32970253	.	C	T	.	.	MAF_USDA=4.098
NC_035094.1	32970334	.	C	T	.	.	MAF_USDA=1.639
NC_035094.1	32970358	.	A	T	.	.	MAF_INRAE=48.333
NC_035094.1	32970359	.	A	T	.	.	MAF_INRAE=5.0
NC_035094.1	32970416	.	G	T	.	.	MAF_USDA=6.557
NC_035094.1	32970488	.	G	A	.	.	MAF_INRAE=41.139;MAF_USDA=29.167
NC_035094.1	32970504	.	C	G	.	.	MAF_USDA=4.167
NC_035094.1	32970538	.	A	G	.	.	MAF_USDA=1.639
NC_035094.1	32970668	.	T	A	.	.	MAF_INRAE=7.595;MAF_USDA=37.059
NC_035094.1	32970688	.	A	T	.	.	MAF_USDA=1.639
NC_035094.1	32970993	.	C	T	.	.	MAF_USDA=5.738
NC_035094.1	32971085	.	A	G	.	.	MAF_INRAE=15.789;MAF_USDA=39.412
NC_035094.1	32971102	.	C	T	.	.	MAF_INRAE=48.101;MAF_USDA=7.059
NC_035094.1	32971131	.	C	T	.	.	MAF_INRAE=16.667
NC_035094.1	32971141	.	G	A	.	.	MAF_INRAE=22.152;MAF_USDA=47.647
NC_035094.1	32971191	.	G	A	.	.	MAF_USDA=7.377
NC_035094.1	32971199	.	G	A	.	.	MAF_USDA=7.377
NC_035094.1	32971200	.	T	A	.	.	MAF_USDA=7.377
NC_035094.1	32971204	.	A	G	.	.	MAF_USDA=7.377
NC_035094.1	32971209	.	T	G	.	.	MAF_USDA=6.557
NC_035094.1	32971218	.	C	T	.	.	MAF_USDA=9.016
NC_035094.1	32971220	.	C	G	.	.	MAF_USDA=9.016
NC_035094.1	32971228	.	G	A	.	.	MAF_USDA=9.016
NC_035094.1	32971233	.	A	T	.	.	MAF_USDA=9.016
NC_035094.1	32971236	.	G	A	.	.	MAF_USDA=9.016
NC_035094.1	32971360	.	A	G	.	.	MAF_USDA=1.667
NC_035094.1	32971856	.	T	A	.	.	MAF_INRAE=5.263
NC_035094.1	32972280	.	C	T	.	.	MAF_USDA=41.176
NC_035094.1	32972303	.	A	T	.	.	MAF_USDA=6.25
NC_035094.1	32972324	.	C	A	.	.	MAF_INRAE=5.263;MAF_USDA=9.016
NC_035094.1	32972665	.	C	A	.	.	MAF_USDA=47.541
NC_035094.1	32972782	.	A	G	.	.	MAF_INRAE=10.526
NC_035094.1	32972864	.	G	A	.	.	MAF_USDA=1.639
NC_035094.1	32972870	.	T	A	.	.	MAF_INRAE=14.557;MAF_USDA=14.118
NC_035094.1	32972884	.	G	A	.	.	MAF_INRAE=14.557;MAF_USDA=14.706
NC_035094.1	32972900	.	G	A	.	.	MAF_USDA=14.583
NC_035094.1	32972904	.	C	A	.	.	MAF_INRAE=13.924;MAF_USDA=14.118
NC_035094.1	32972912	.	T	C	.	.	MAF_INRAE=8.228;MAF_USDA=45.294
NC_035094.1	32972914	.	G	A	.	.	MAF_USDA=14.706
NC_035094.1	32972966	.	T	C	.	.	MAF_INRAE=5.063;MAF_USDA=30.0
NC_035094.1	32972998	.	C	T	.	.	MAF_INRAE=3.797;MAF_USDA=2.941
NC_035094.1	32973041	.	G	C	.	.	MAF_USDA=1.639
NC_035094.1	32973046	.	C	G	.	.	MAF_INRAE=21.667
NC_035094.1	32973111	.	C	T	.	.	MAF_INRAE=4.167;MAF_USDA=6.557
NC_035094.1	32973130	.	T	A	.	.	MAF_INRAE=13.924;MAF_USDA=14.118
NC_035094.1	32973162	.	C	T	.	.	MAF_INRAE=2.5
NC_035094.1	32973163	.	A	T	.	.	MAF_INRAE=2.5
NC_035094.1	32973297	.	C	A	.	.	MAF_INRAE=8.228;MAF_USDA=47.059
NC_035094.1	32973310	.	G	A	.	.	MAF_USDA=1.639
NC_035094.1	32973383	.	G	T	.	.	MAF_USDA=12.5
NC_035094.1	32973476	.	A	G	.	.	MAF_INRAE=5.263;MAF_USDA=5.738
NC_035094.1	32973521	.	T	A	.	.	MAF_INRAE=20.253;MAF_USDA=48.235
NC_035094.1	32973522	.	A	T	.	.	MAF_USDA=1.639
NC_035094.1	32973577	.	G	T	.	.	MAF_INRAE=29.747;MAF_USDA=10.0
NC_035094.1	32973691	.	A	T	.	.	MAF_INRAE=35.443;MAF_USDA=45.294
NC_035094.1	32973723	.	A	C	.	.	MAF_INRAE=31.646;MAF_USDA=4.918
NC_035094.1	32973727	.	C	T	.	.	MAF_INRAE=9.494;MAF_USDA=7.059
NC_035094.1	32973730	.	T	G	.	.	MAF_INRAE=29.167;MAF_USDA=8.235
NC_035094.1	32973743	.	G	A	.	.	MAF_INRAE=34.81;MAF_USDA=45.882
NC_035094.1	32973768	.	C	T	.	.	MAF_INRAE=6.962;MAF_USDA=9.412
NC_035094.1	32973770	.	T	A	.	.	MAF_INRAE=5.263
NC_035094.1	32973803	.	G	T	.	.	MAF_INRAE=5.263
NC_035094.1	32973804	.	T	C	.	.	MAF_INRAE=3.165;MAF_USDA=5.294
NC_035094.1	32973816	.	G	T	.	.	MAF_INRAE=18.987;MAF_USDA=34.706
NC_035094.1	32973837	.	C	T	.	.	MAF_INRAE=37.975;MAF_USDA=47.647
NC_035094.1	32973855	.	C	T	.	.	MAF_INRAE=5.263
NC_035094.1	32973870	.	G	T	.	.	MAF_INRAE=34.177;MAF_USDA=41.071
NC_035094.1	32973887	.	T	A	.	.	MAF_INRAE=12.658;MAF_USDA=33.333
NC_035094.1	32973979	.	T	A	.	.	MAF_INRAE=15.19;MAF_USDA=41.176
NC_035094.1	32974079	.	T	A	.	.	MAF_INRAE=21.667;MAF_USDA=5.294
NC_035094.1	32974093	.	C	T	.	.	MAF_INRAE=39.241;MAF_USDA=49.412
NC_035094.1	32974117	.	A	C	.	.	MAF_USDA=1.639
NC_035094.1	32974155	.	A	G	.	.	MAF_INRAE=34.177;MAF_USDA=32.941
NC_035094.1	32974160	.	T	A	.	.	MAF_INRAE=41.772;MAF_USDA=40.588
NC_035094.1	32974161	.	C	T	.	.	MAF_INRAE=33.333;MAF_USDA=40.588
NC_035094.1	32974257	.	T	C	.	.	MAF_INRAE=13.924;MAF_USDA=5.882
NC_035094.1	32974288	.	T	G	.	.	MAF_INRAE=21.519;MAF_USDA=36.471
NC_035094.1	32974297	.	T	C	.	.	MAF_INRAE=47.468;MAF_USDA=33.529
NC_035094.1	32974458	.	G	C	.	.	MAF_USDA=5.294
NC_035094.1	32974471	.	A	T	.	.	MAF_USDA=7.377
NC_035094.1	32974477	.	A	T	.	.	MAF_USDA=9.016
NC_035094.1	32974490	.	G	A	.	.	MAF_USDA=6.557
NC_035094.1	32974550	.	T	G	.	.	MAF_INRAE=18.354;MAF_USDA=31.765
NC_035094.1	32974553	.	C	T	.	.	MAF_INRAE=1.667
NC_035094.1	32974625	.	G	A	.	.	MAF_INRAE=2.5;MAF_USDA=4.918
NC_035094.1	32974626	.	G	A	.	.	MAF_INRAE=2.5;MAF_USDA=4.098
NC_035094.1	32974639	.	T	G	.	.	MAF_INRAE=20.833;MAF_USDA=2.353
NC_035094.1	32974707	.	A	C	.	.	MAF_USDA=1.639
NC_035094.1	32974733	.	A	G	.	.	MAF_INRAE=4.167
NC_035094.1	32974802	.	G	A	.	.	MAF_USDA=1.639
NC_035094.1	32974931	.	G	A	.	.	MAF_INRAE=5.263;MAF_USDA=12.295
NC_035094.1	32974969	.	G	A	.	.	MAF_USDA=3.279
NC_035094.1	32974972	.	A	G	.	.	MAF_USDA=5.882
NC_035094.1	32975165	.	C	A	.	.	MAF_USDA=5.738
NC_035094.1	32975251	.	A	C	.	.	MAF_INRAE=2.5;MAF_USDA=11.475
NC_035094.1	32975275	.	C	A	.	.	MAF_USDA=14.583
NC_035094.1	32975276	.	G	A	.	.	MAF_USDA=16.667
NC_035094.1	32975277	.	C	T	.	.	MAF_USDA=12.5
NC_035094.1	32975279	.	C	T	.	.	MAF_INRAE=13.333;MAF_USDA=12.5
NC_035094.1	32975316	.	A	T	.	.	MAF_USDA=5.294
NC_035094.1	32975345	.	A	C	.	.	MAF_INRAE=44.937
NC_035094.1	32975351	.	T	C	.	.	MAF_INRAE=15.823
NC_035094.1	32975373	.	T	C	.	.	MAF_INRAE=5.833;MAF_USDA=17.647
NC_035094.1	32975431	.	G	A	.	.	MAF_INRAE=2.5;MAF_USDA=4.098
NC_035094.1	32975441	.	G	T	.	.	MAF_USDA=2.083
NC_035094.1	32975491	.	C	T	.	.	MAF_INRAE=48.734;MAF_USDA=24.118
NC_035094.1	32975521	.	G	A	.	.	MAF_INRAE=21.667;MAF_USDA=2.941
NC_035094.1	32975550	.	T	C	.	.	MAF_INRAE=4.167;MAF_USDA=9.016
NC_035094.1	32975562	.	C	T	.	.	MAF_USDA=4.098
NC_035094.1	32975683	.	C	T	.	.	MAF_INRAE=12.025;MAF_USDA=10.0
NC_035094.1	32975696	.	C	T	.	.	MAF_INRAE=8.861;MAF_USDA=4.706
NC_035094.1	32975981	.	C	T	.	.	MAF_USDA=2.459
NC_035094.1	32976061	.	C	G	.	.	MAF_USDA=4.918
NC_035094.1	32976185	.	C	A	.	.	MAF_INRAE=5.263;MAF_USDA=5.294
NC_035094.1	32976252	.	C	A	.	.	MAF_USDA=4.918
NC_035094.1	32976280	.	C	A	.	.	MAF_USDA=4.167
NC_035094.1	32976582	.	G	A	.	.	MAF_INRAE=12.025;MAF_USDA=18.75
NC_035094.1	32976629	.	T	A	.	.	MAF_USDA=4.918
NC_035094.1	32976639	.	C	A	.	.	MAF_USDA=4.098
NC_035094.1	32976646	.	G	T	.	.	MAF_USDA=4.167
NC_035094.1	32976723	.	T	A	.	.	MAF_INRAE=42.105;MAF_USDA=16.667
NC_035094.1	32976724	.	A	T	.	.	MAF_INRAE=5.263;MAF_USDA=4.167
NC_035094.1	32976796	.	C	T	.	.	MAF_INRAE=17.089;MAF_USDA=27.647
NC_035094.1	32976967	.	A	C	.	.	MAF_USDA=2.459
NC_035094.1	32977087	.	G	T	.	.	MAF_INRAE=12.025;MAF_USDA=18.75
NC_035094.1	32977094	.	T	G	.	.	MAF_USDA=5.738
NC_035094.1	32977197	.	G	A	.	.	MAF_USDA=1.639
NC_035094.1	32977212	.	T	A	.	.	MAF_INRAE=29.114;MAF_USDA=50.0
NC_035094.1	32977219	.	G	C	.	.	MAF_USDA=3.279
NC_035094.1	32977244	.	T	G	.	.	MAF_INRAE=1.667
NC_035094.1	32977316	.	G	C	.	.	MAF_INRAE=29.114;MAF_USDA=49.412
NC_035094.1	32977317	.	A	T	.	.	MAF_INRAE=4.167
NC_035094.1	32977348	.	T	C	.	.	MAF_INRAE=29.114;MAF_USDA=50.0
NC_035094.1	32977357	.	C	T	.	.	MAF_USDA=1.639
NC_035094.1	32977503	.	G	A	.	.	MAF_USDA=4.167
NC_035094.1	32977536	.	C	T	.	.	MAF_USDA=4.098
NC_035094.1	32977613	.	T	G	.	.	MAF_INRAE=30.38;MAF_USDA=43.529
NC_035094.1	32977636	.	G	T	.	.	MAF_INRAE=4.167
NC_035094.1	32977650	.	G	T	.	.	MAF_USDA=5.738
NC_035094.1	32977679	.	G	T	.	.	MAF_USDA=1.639
NC_035094.1	32977710	.	C	T	.	.	MAF_USDA=5.882
NC_035094.1	32977712	.	A	T	.	.	MAF_INRAE=29.747;MAF_USDA=42.941
NC_035094.1	32977823	.	C	T	.	.	MAF_INRAE=42.105;MAF_USDA=47.024
NC_035094.1	32977917	.	A	C	.	.	MAF_INRAE=28.481;MAF_USDA=44.118
NC_035094.1	32977927	.	G	A	.	.	MAF_USDA=4.098
NC_035094.1	32977957	.	G	C	.	.	MAF_INRAE=29.114;MAF_USDA=44.706
NC_035094.1	32977961	.	A	T	.	.	MAF_INRAE=25.0;MAF_USDA=44.118
NC_035094.1	32977991	.	G	A	.	.	MAF_INRAE=5.263;MAF_USDA=2.941
NC_035094.1	32978077	.	G	A	.	.	MAF_INRAE=2.5
NC_035094.1	32978106	.	G	A	.	.	MAF_USDA=2.459
NC_035094.1	32978149	.	G	A	.	.	MAF_USDA=4.098
NC_035094.1	32978152	.	T	C	.	.	MAF_USDA=4.098
NC_035094.1	32978236	.	G	A	.	.	MAF_USDA=4.167
NC_035094.1	32978328	.	A	C	.	.	MAF_USDA=2.941
NC_035094.1	32978352	.	C	T	.	.	MAF_USDA=2.459
NC_035094.1	32978435	.	A	C	.	.	MAF_USDA=4.918
NC_035094.1	32978464	.	T	A	.	.	MAF_INRAE=29.114;MAF_USDA=40.164
NC_035094.1	32978472	.	C	T	.	.	MAF_USDA=5.738
NC_035094.1	32978507	.	G	T	.	.	MAF_USDA=1.639
NC_035094.1	32978533	.	G	A	.	.	MAF_INRAE=1.667
NC_035094.1	32978591	.	A	G	.	.	MAF_INRAE=11.392
NC_035094.1	32978593	.	G	A	.	.	MAF_INRAE=5.263;MAF_USDA=5.294
NC_035094.1	32978633	.	C	T	.	.	MAF_INRAE=48.101;MAF_USDA=22.941
NC_035094.1	32978661	.	G	A	.	.	MAF_INRAE=11.392
NC_035094.1	32978705	.	G	A	.	.	MAF_INRAE=5.263
NC_035094.1	32978783	.	A	G	.	.	MAF_USDA=4.918
NC_035094.1	32979103	.	T	C	.	.	MAF_USDA=1.639
NC_035094.1	32979200	.	T	G	.	.	MAF_USDA=2.459
NC_035094.1	32979203	.	A	G	.	.	MAF_INRAE=5.263;MAF_USDA=4.098
NC_035094.1	32979252	.	A	G	.	.	MAF_INRAE=1.667;MAF_USDA=9.412
NC_035094.1	32979438	.	A	T	.	.	MAF_USDA=42.941
NC_035094.1	32979715	.	G	T	.	.	MAF_INRAE=10.526;MAF_USDA=1.639
NC_035094.1	32979777	.	C	T	.	.	MAF_INRAE=5.263;MAF_USDA=5.738
NC_035094.1	32979801	.	C	T	.	.	MAF_INRAE=26.316;MAF_USDA=14.706
NC_035094.1	32980349	.	A	C	.	.	MAF_INRAE=3.333
NC_035094.1	32980367	.	G	T	.	.	MAF_USDA=6.557
NC_035094.1	32980372	.	C	G	.	.	MAF_USDA=4.098
NC_035094.1	32980555	.	T	C	.	.	MAF_INRAE=29.114;MAF_USDA=50.0
NC_035094.1	32980578	.	T	A	.	.	MAF_USDA=6.557
NC_035094.1	32980637	.	A	T	.	.	MAF_USDA=7.377
NC_035094.1	32980696	.	C	T	.	.	MAF_INRAE=15.823;MAF_USDA=5.294
NC_035094.1	32980783	.	C	A	.	.	MAF_INRAE=2.5
NC_035094.1	32980796	.	C	A	.	.	MAF_USDA=1.639
NC_035094.1	32980877	.	C	T	.	.	MAF_USDA=1.639
NC_035094.1	32980890	.	C	T	.	.	MAF_USDA=5.738
NC_035094.1	32980898	.	A	G	.	.	MAF_INRAE=12.025;MAF_USDA=5.882
NC_035094.1	32980997	.	G	T	.	.	MAF_INRAE=20.833;MAF_USDA=2.941
NC_035094.1	32981060	.	C	A	.	.	MAF_INRAE=1.667;MAF_USDA=10.588
NC_035094.1	32981118	.	C	T	.	.	MAF_USDA=6.471
NC_035094.1	32981119	.	G	A	.	.	MAF_USDA=1.639
NC_035094.1	32981166	.	G	T	.	.	MAF_USDA=1.639
NC_035094.1	32981292	.	G	T	.	.	MAF_USDA=1.639
NC_035094.1	32981395	.	A	T	.	.	MAF_INRAE=28.481;MAF_USDA=48.824
NC_035094.1	32981461	.	G	T	.	.	MAF_USDA=4.167
NC_035094.1	32981482	.	G	T	.	.	MAF_INRAE=5.263;MAF_USDA=5.294
NC_035094.1	32981535	.	A	T	.	.	MAF_USDA=1.639
NC_035094.1	32981585	.	G	T	.	.	MAF_INRAE=5.263;MAF_USDA=5.294
NC_035094.1	32981678	.	T	C	.	.	MAF_INRAE=5.263;MAF_USDA=4.167
NC_035094.1	32981689	.	G	T	.	.	MAF_INRAE=1.667
NC_035094.1	32981741	.	G	T	.	.	MAF_INRAE=15.823;MAF_USDA=5.294
NC_035094.1	32981751	.	A	G	.	.	MAF_INRAE=5.263;MAF_USDA=4.706
NC_035094.1	32981793	.	G	A	.	.	MAF_INRAE=2.5;MAF_USDA=4.918
NC_035094.1	32981879	.	G	T	.	.	MAF_USDA=4.098
NC_035094.1	32981906	.	G	A	.	.	MAF_USDA=1.639
NC_035094.1	32981926	.	C	T	.	.	MAF_INRAE=4.43;MAF_USDA=4.118
NC_035094.1	32982031	.	A	C	.	.	MAF_INRAE=10.127;MAF_USDA=19.412
NC_035094.1	32982061	.	C	T	.	.	MAF_INRAE=4.167
NC_035094.1	32982089	.	T	A	.	.	MAF_USDA=2.459
NC_035094.1	32982103	.	T	A	.	.	MAF_INRAE=10.127;MAF_USDA=11.176
NC_035094.1	32982145	.	G	A	.	.	MAF_USDA=7.647
NC_035094.1	32982187	.	G	A	.	.	MAF_INRAE=6.667;MAF_USDA=22.941
NC_035094.1	32982235	.	G	C	.	.	MAF_INRAE=10.127;MAF_USDA=10.588
NC_035094.1	32982283	.	G	T	.	.	MAF_INRAE=17.089;MAF_USDA=13.529
NC_035094.1	32982430	.	G	A	.	.	MAF_INRAE=9.494;MAF_USDA=6.471
NC_035094.1	32982469	.	T	C	.	.	MAF_USDA=14.754
NC_035094.1	32982777	.	T	G	.	.	MAF_INRAE=5.263;MAF_USDA=5.294
NC_035094.1	32982798	.	T	C	.	.	MAF_INRAE=5.263
NC_035094.1	32982889	.	C	T	.	.	MAF_INRAE=5.263;MAF_USDA=5.294
NC_035094.1	32982935	.	G	A	.	.	MAF_INRAE=5.263;MAF_USDA=1.639
NC_035094.1	32982948	.	C	A	.	.	MAF_INRAE=45.57;MAF_USDA=12.353
NC_035094.1	32983024	.	G	A	.	.	MAF_INRAE=5.263;MAF_USDA=5.294
NC_035094.1	32983043	.	C	G	.	.	MAF_INRAE=5.263;MAF_USDA=5.294
NC_035094.1	32983141	.	T	C	.	.	MAF_INRAE=46.203;MAF_USDA=11.176
NC_035094.1	32983159	.	G	A	.	.	MAF_USDA=5.738
NC_035094.1	32983206	.	C	T	.	.	MAF_INRAE=5.263;MAF_USDA=10.119
NC_035094.1	32983216	.	C	T	.	.	MAF_USDA=5.833
NC_035094.1	32983229	.	C	T	.	.	MAF_USDA=8.333
NC_035094.1	32983234	.	A	T	.	.	MAF_USDA=8.333
NC_035094.1	32983330	.	G	T	.	.	MAF_USDA=4.167
NC_035094.1	32983384	.	T	A	.	.	MAF_USDA=5.738
NC_035094.1	32983407	.	G	A	.	.	MAF_INRAE=1.667;MAF_USDA=15.882
NC_035094.1	32983436	.	G	A	.	.	MAF_USDA=1.639
NC_035094.1	32983500	.	A	C	.	.	MAF_INRAE=2.5
NC_035094.1	32983531	.	A	G	.	.	MAF_INRAE=11.392
NC_035094.1	32983592	.	G	T	.	.	MAF_INRAE=8.861;MAF_USDA=12.5
NC_035094.1	32983764	.	T	A	.	.	MAF_USDA=4.918
NC_035094.1	32983927	.	T	C	.	.	MAF_INRAE=36.076;MAF_USDA=13.529
NC_035094.1	32984030	.	C	A	.	.	MAF_INRAE=23.333;MAF_USDA=12.5
NC_035094.1	32984053	.	G	A	.	.	MAF_INRAE=2.5
NC_035094.1	32984055	.	A	C	.	.	MAF_INRAE=2.5
NC_035094.1	32984118	.	G	A	.	.	MAF_INRAE=21.667;MAF_USDA=8.333
NC_035094.1	32984130	.	G	T	.	.	MAF_USDA=2.459
NC_035094.1	32984156	.	T	C	.	.	MAF_USDA=7.059
NC_035094.1	32984213	.	G	A	.	.	MAF_USDA=8.333
NC_035094.1	32984245	.	C	T	.	.	MAF_INRAE=2.5
NC_035094.1	32984326	.	T	C	.	.	MAF_INRAE=38.608;MAF_USDA=35.294
NC_035094.1	32984332	.	G	A	.	.	MAF_USDA=4.167
NC_035094.1	32984554	.	G	T	.	.	MAF_USDA=1.639
NC_035094.1	32984629	.	C	G	.	.	MAF_INRAE=3.165;MAF_USDA=18.824
NC_035094.1	32984678	.	G	A	.	.	MAF_INRAE=32.278;MAF_USDA=28.824
NC_035094.1	32984727	.	G	C	.	.	MAF_USDA=1.639
NC_035094.1	32984735	.	G	A	.	.	MAF_INRAE=29.167;MAF_USDA=6.25
NC_035094.1	32984809	.	C	T	.	.	MAF_INRAE=32.278;MAF_USDA=26.471
NC_035094.1	32984880	.	G	T	.	.	MAF_USDA=19.565
NC_035094.1	32984910	.	G	A	.	.	MAF_USDA=29.545
NC_035094.1	32985002	.	C	T	.	.	MAF_INRAE=3.333
NC_035094.1	32985024	.	G	A	.	.	MAF_USDA=2.941
NC_035094.1	32985210	.	C	A	.	.	MAF_INRAE=3.165;MAF_USDA=18.235
NC_035094.1	32985376	.	A	C	.	.	MAF_INRAE=9.494;MAF_USDA=8.197
NC_035094.1	32985600	.	T	G	.	.	MAF_USDA=2.459
NC_035094.1	32985639	.	G	C	.	.	MAF_USDA=2.459
NC_035094.1	32985676	.	A	G	.	.	MAF_USDA=1.639
NC_035094.1	32985693	.	T	G	.	.	MAF_INRAE=14.557;MAF_USDA=14.118
NC_035094.1	32985695	.	T	C	.	.	MAF_USDA=1.639
NC_035094.1	32985806	.	G	T	.	.	MAF_USDA=4.167
NC_035094.1	32985809	.	G	T	.	.	MAF_INRAE=7.595;MAF_USDA=4.167
NC_035094.1	32985812	.	T	A	.	.	MAF_USDA=4.167
NC_035094.1	32985813	.	G	T	.	.	MAF_USDA=4.167
NC_035094.1	32985816	.	G	A	.	.	MAF_USDA=4.167
NC_035094.1	32985820	.	C	T	.	.	MAF_USDA=4.167
NC_035094.1	32985821	.	C	T	.	.	MAF_USDA=4.167
NC_035094.1	32985849	.	C	A	.	.	MAF_INRAE=32.5
NC_035094.1	32985931	.	C	A	.	.	MAF_INRAE=39.241;MAF_USDA=40.588
NC_035094.1	32986135	.	A	T	.	.	MAF_INRAE=5.263;MAF_USDA=9.524
NC_035094.1	32986177	.	A	C	.	.	MAF_INRAE=5.263;MAF_USDA=5.294
NC_035094.1	32986260	.	G	A	.	.	MAF_INRAE=18.354;MAF_USDA=27.059
NC_035094.1	32986277	.	G	T	.	.	MAF_USDA=1.639
NC_035094.1	32986289	.	A	C	.	.	MAF_INRAE=26.582;MAF_USDA=40.588
NC_035094.1	32986555	.	G	A	.	.	MAF_INRAE=1.667
NC_035094.1	32986629	.	A	C	.	.	MAF_INRAE=17.722;MAF_USDA=19.048
NC_035094.1	32986630	.	G	T	.	.	MAF_USDA=2.5
NC_035094.1	32986655	.	G	T	.	.	MAF_INRAE=1.667
NC_035094.1	32986719	.	G	A	.	.	MAF_INRAE=40.506;MAF_USDA=46.471
NC_035094.1	32986725	.	C	T	.	.	MAF_INRAE=12.025;MAF_USDA=20.0
NC_035094.1	32986744	.	G	T	.	.	MAF_INRAE=7.595
NC_035094.1	32986747	.	C	T	.	.	MAF_USDA=2.083
NC_035094.1	32986800	.	G	A	.	.	MAF_INRAE=7.595
NC_035094.1	32986803	.	G	A	.	.	MAF_INRAE=5.0
NC_035094.1	32986893	.	T	G	.	.	MAF_USDA=4.167
NC_035094.1	32986971	.	T	C	.	.	MAF_INRAE=46.835;MAF_USDA=48.235
NC_035094.1	32987037	.	G	A	.	.	MAF_INRAE=7.595
NC_035094.1	32987075	.	C	T	.	.	MAF_USDA=2.459
NC_035094.1	32987093	.	C	T	.	.	MAF_USDA=4.118
NC_035094.1	32987105	.	T	C	.	.	MAF_INRAE=18.354;MAF_USDA=21.765
NC_035094.1	32987147	.	T	C	.	.	MAF_INRAE=22.152;MAF_USDA=34.118
NC_035094.1	32987158	.	T	C	.	.	MAF_INRAE=22.152;MAF_USDA=34.118
NC_035094.1	32987161	.	T	G	.	.	MAF_INRAE=19.167;MAF_USDA=34.118
NC_035094.1	32987170	.	A	G	.	.	MAF_INRAE=7.595
NC_035094.1	32987228	.	G	A	.	.	MAF_INRAE=5.263;MAF_USDA=5.952
NC_035094.1	32987247	.	C	G	.	.	MAF_INRAE=3.797;MAF_USDA=5.738
NC_035094.1	32987258	.	G	A	.	.	MAF_INRAE=39.873;MAF_USDA=42.941
NC_035094.1	32987295	.	C	A	.	.	MAF_INRAE=24.167;MAF_USDA=31.765
NC_035094.1	32987360	.	G	A	.	.	MAF_USDA=45.882
NC_035094.1	32987382	.	T	C	.	.	MAF_USDA=4.762
NC_035094.1	32987415	.	T	C	.	.	MAF_USDA=3.571
NC_035094.1	32987421	.	T	C	.	.	MAF_INRAE=20.833;MAF_USDA=18.452
NC_035094.1	32987457	.	A	T	.	.	MAF_INRAE=24.167;MAF_USDA=6.25
NC_035094.1	32987467	.	A	C	.	.	MAF_USDA=4.167
NC_035094.1	32987476	.	T	A	.	.	MAF_USDA=25.0
NC_035094.1	32987477	.	T	A	.	.	MAF_INRAE=25.833;MAF_USDA=50.0
NC_035094.1	32987478	.	T	A	.	.	MAF_INRAE=20.833;MAF_USDA=41.667
NC_035094.1	32987484	.	A	T	.	.	MAF_USDA=4.167
NC_035094.1	32987496	.	T	G	.	.	MAF_USDA=31.25
NC_035094.1	32987504	.	A	T	.	.	MAF_USDA=18.75
NC_035094.1	32987554	.	T	G	.	.	MAF_INRAE=9.167
NC_035094.1	32987619	.	G	C	.	.	MAF_INRAE=25.0;MAF_USDA=6.25
NC_035094.1	32987670	.	G	A	.	.	MAF_INRAE=1.667
NC_035094.1	32987673	.	C	T	.	.	MAF_USDA=4.118
NC_035094.1	32987737	.	T	G	.	.	MAF_INRAE=5.263;MAF_USDA=14.118
NC_035094.1	32987745	.	C	T	.	.	MAF_INRAE=5.263;MAF_USDA=4.118
NC_035094.1	32987764	.	C	T	.	.	MAF_INRAE=25.833;MAF_USDA=6.25
NC_035094.1	32987892	.	G	A	.	.	MAF_INRAE=3.333
NC_035094.1	32987910	.	A	T	.	.	MAF_INRAE=25.833;MAF_USDA=6.25
NC_035094.1	32988014	.	C	T	.	.	MAF_USDA=2.941
NC_035094.1	32988072	.	G	A	.	.	MAF_INRAE=48.101;MAF_USDA=45.833
NC_035094.1	32988166	.	G	A	.	.	MAF_INRAE=5.263;MAF_USDA=12.941
NC_035094.1	32988271	.	C	T	.	.	MAF_INRAE=5.263;MAF_USDA=11.765
NC_035094.1	32988295	.	C	G	.	.	MAF_USDA=4.918
NC_035094.1	32988319	.	T	A	.	.	MAF_INRAE=5.263;MAF_USDA=12.353
NC_035094.1	32988341	.	T	C	.	.	MAF_INRAE=10.127;MAF_USDA=17.647
NC_035094.1	32988383	.	G	A	.	.	MAF_INRAE=4.167
NC_035094.1	32988452	.	C	G	.	.	MAF_INRAE=5.263;MAF_USDA=14.118
NC_035094.1	32988484	.	G	A	.	.	MAF_INRAE=15.789
NC_035094.1	32988489	.	G	A	.	.	MAF_INRAE=15.789;MAF_USDA=18.75
NC_035094.1	32988517	.	T	G	.	.	MAF_INRAE=20.886;MAF_USDA=17.059
NC_035094.1	32988559	.	T	C	.	.	MAF_INRAE=22.785;MAF_USDA=34.706
NC_035094.1	32988587	.	C	T	.	.	MAF_INRAE=6.962;MAF_USDA=1.639
NC_035094.1	32988656	.	A	T	.	.	MAF_INRAE=25.833;MAF_USDA=6.25
NC_035094.1	32988658	.	T	A	.	.	MAF_INRAE=31.646;MAF_USDA=6.25
NC_035094.1	32988665	.	C	T	.	.	MAF_USDA=2.459
NC_035094.1	32988849	.	T	C	.	.	MAF_USDA=1.639
NC_035094.1	32988863	.	G	A	.	.	MAF_USDA=3.279
NC_035094.1	32988926	.	T	C	.	.	MAF_INRAE=5.263;MAF_USDA=10.588
NC_035094.1	32988940	.	C	T	.	.	MAF_INRAE=7.595
NC_035094.1	32988988	.	C	T	.	.	MAF_INRAE=31.646;MAF_USDA=21.765
NC_035094.1	32989021	.	G	A	.	.	MAF_INRAE=8.228
NC_035094.1	32989272	.	T	G	.	.	MAF_INRAE=48.734;MAF_USDA=40.588
NC_035094.1	32989343	.	G	A	.	.	MAF_INRAE=12.025
NC_035094.1	32989378	.	G	A	.	.	MAF_INRAE=10.526;MAF_USDA=10.588
NC_035094.1	32989481	.	A	G	.	.	MAF_INRAE=1.667;MAF_USDA=1.765
NC_035094.1	32989487	.	C	T	.	.	MAF_INRAE=31.646;MAF_USDA=24.118
NC_035094.1	32989534	.	T	C	.	.	MAF_USDA=1.639
NC_035094.1	32989680	.	C	A	.	.	MAF_INRAE=48.734;MAF_USDA=20.0
NC_035094.1	32989727	.	T	C	.	.	MAF_INRAE=47.468;MAF_USDA=45.294
NC_035094.1	32989984	.	G	A	.	.	MAF_INRAE=39.873;MAF_USDA=25.882
NC_035094.1	32990122	.	C	T	.	.	MAF_USDA=4.918
NC_035094.1	32990167	.	G	A	.	.	MAF_INRAE=33.544;MAF_USDA=35.882
NC_035094.1	32990209	.	C	T	.	.	MAF_INRAE=5.263;MAF_USDA=2.941
NC_035094.1	32990284	.	G	A	.	.	MAF_INRAE=5.263;MAF_USDA=6.25
NC_035094.1	32990293	.	G	A	.	.	MAF_INRAE=36.709;MAF_USDA=31.176
NC_035094.1	32990323	.	G	C	.	.	MAF_INRAE=41.139;MAF_USDA=35.294
NC_035094.1	32990335	.	T	C	.	.	MAF_INRAE=41.139;MAF_USDA=37.647
NC_035094.1	32990392	.	C	T	.	.	MAF_INRAE=4.43;MAF_USDA=22.353
NC_035094.1	32990485	.	G	A	.	.	MAF_INRAE=5.263;MAF_USDA=3.529
NC_035094.1	32990612	.	G	A	.	.	MAF_USDA=1.639
NC_035094.1	32990720	.	G	C	.	.	MAF_USDA=4.098
NC_035094.1	32990928	.	C	A	.	.	MAF_USDA=3.333
NC_035094.1	32990959	.	T	C	.	.	MAF_USDA=25.0
NC_035094.1	32991073	.	G	A	.	.	MAF_USDA=8.333
NC_035094.1	32991155	.	A	T	.	.	MAF_INRAE=5.263;MAF_USDA=6.25
NC_035094.1	32991229	.	A	G	.	.	MAF_USDA=2.459
NC_035094.1	32991242	.	G	T	.	.	MAF_INRAE=5.263;MAF_USDA=5.882
NC_035094.1	32991272	.	C	T	.	.	MAF_INRAE=13.291;MAF_USDA=27.647
NC_035094.1	32991273	.	A	G	.	.	MAF_INRAE=45.833;MAF_USDA=27.059
NC_035094.1	32991301	.	A	T	.	.	MAF_INRAE=43.671;MAF_USDA=27.647
NC_035094.1	32991314	.	G	T	.	.	MAF_INRAE=1.667
NC_035094.1	32991336	.	C	T	.	.	MAF_USDA=3.279
NC_035094.1	32991415	.	G	T	.	.	MAF_INRAE=30.38;MAF_USDA=18.452
NC_035094.1	32991531	.	C	T	.	.	MAF_USDA=5.738
NC_035094.1	32991561	.	A	T	.	.	MAF_USDA=2.459
NC_035094.1	32991564	.	A	G	.	.	MAF_INRAE=20.886;MAF_USDA=8.235
NC_035094.1	32991572	.	G	T	.	.	MAF_USDA=2.459
NC_035094.1	32991579	.	G	A	.	.	MAF_USDA=4.167
NC_035094.1	32991716	.	G	A	.	.	MAF_USDA=22.353
NC_035094.1	32991765	.	C	A	.	.	MAF_INRAE=31.646;MAF_USDA=20.588
NC_035094.1	32991864	.	G	A	.	.	MAF_INRAE=5.263;MAF_USDA=4.118
NC_035094.1	32991906	.	C	T	.	.	MAF_INRAE=19.62;MAF_USDA=21.176
NC_035094.1	32992161	.	C	T	.	.	MAF_INRAE=20.886;MAF_USDA=32.941
NC_035094.1	32992176	.	T	C	.	.	MAF_INRAE=48.101;MAF_USDA=26.471
NC_035094.1	32992178	.	G	A	.	.	MAF_USDA=3.279
NC_035094.1	32992191	.	C	A	.	.	MAF_USDA=14.583
NC_035094.1	32992379	.	C	T	.	.	MAF_USDA=1.639
NC_035094.1	32992406	.	C	T	.	.	MAF_USDA=2.459
NC_035094.1	32992407	.	G	A	.	.	MAF_INRAE=12.025
NC_035094.1	32992462	.	C	A	.	.	MAF_INRAE=10.526;MAF_USDA=9.412
NC_035094.1	32992472	.	T	G	.	.	MAF_INRAE=14.557;MAF_USDA=22.941
NC_035094.1	32992500	.	C	T	.	.	MAF_INRAE=7.595
NC_035094.1	32992502	.	G	T	.	.	MAF_USDA=1.639
NC_035094.1	32992609	.	A	C	.	.	MAF_USDA=2.459
NC_035094.1	32992620	.	T	C	.	.	MAF_INRAE=5.263
NC_035094.1	32992662	.	C	T	.	.	MAF_INRAE=14.557;MAF_USDA=44.706
NC_035094.1	32992691	.	A	G	.	.	MAF_USDA=3.529
NC_035094.1	32992695	.	G	C	.	.	MAF_USDA=1.639
NC_035094.1	32992719	.	C	T	.	.	MAF_INRAE=12.025
NC_035094.1	32992763	.	T	C	.	.	MAF_INRAE=7.595;MAF_USDA=18.824
NC_035094.1	32992858	.	A	G	.	.	MAF_USDA=2.5
NC_035094.1	32992878	.	A	G	.	.	MAF_INRAE=7.595;MAF_USDA=1.639
NC_035094.1	32993025	.	A	G	.	.	MAF_INRAE=26.316;MAF_USDA=24.39
NC_035094.1	32993029	.	A	C	.	.	MAF_USDA=29.167
NC_035094.1	32993042	.	T	C	.	.	MAF_USDA=4.167
NC_035094.1	32993058	.	A	G	.	.	MAF_USDA=10.417
NC_035094.1	32993174	.	C	G	.	.	MAF_USDA=39.583
NC_035094.1	32993255	.	T	G	.	.	MAF_INRAE=7.595;MAF_USDA=19.412
NC_035094.1	32993256	.	A	G	.	.	MAF_INRAE=5.0;MAF_USDA=19.412
NC_035094.1	32993317	.	A	G	.	.	MAF_INRAE=3.797
NC_035094.1	32993327	.	G	A	.	.	MAF_INRAE=7.595;MAF_USDA=17.647
NC_035094.1	32993362	.	A	G	.	.	MAF_INRAE=49.367;MAF_USDA=24.118
NC_035094.1	32993365	.	T	A	.	.	MAF_USDA=1.639
NC_035094.1	32993367	.	A	T	.	.	MAF_USDA=1.639
NC_035094.1	32993369	.	G	A	.	.	MAF_USDA=2.459
NC_035094.1	32993386	.	G	A	.	.	MAF_USDA=5.294
NC_035094.1	32993394	.	A	C	.	.	MAF_USDA=5.738
NC_035094.1	32993611	.	G	T	.	.	MAF_INRAE=8.228
NC_035094.1	32993637	.	G	T	.	.	MAF_INRAE=41.772;MAF_USDA=42.353
NC_035094.1	32993733	.	C	A	.	.	MAF_INRAE=6.962;MAF_USDA=23.529
NC_035094.1	32993764	.	G	A	.	.	MAF_INRAE=5.263
NC_035094.1	32993931	.	C	A	.	.	MAF_USDA=1.639
NC_035094.1	32993963	.	T	C	.	.	MAF_INRAE=1.667
NC_035094.1	32994119	.	C	G	.	.	MAF_INRAE=7.595;MAF_USDA=20.0
NC_035094.1	32994212	.	A	C	.	.	MAF_INRAE=8.861;MAF_USDA=2.353
NC_035094.1	32994234	.	G	A	.	.	MAF_INRAE=7.595;MAF_USDA=19.412
NC_035094.1	32994252	.	C	T	.	.	MAF_USDA=4.706
NC_035094.1	32994287	.	A	G	.	.	MAF_INRAE=48.734;MAF_USDA=25.882
NC_035094.1	32994304	.	G	C	.	.	MAF_INRAE=39.873;MAF_USDA=10.588
NC_035094.1	32994320	.	C	T	.	.	MAF_INRAE=7.595;MAF_USDA=19.412
NC_035094.1	32994339	.	G	A	.	.	MAF_INRAE=42.405;MAF_USDA=41.765
NC_035094.1	32994359	.	G	T	.	.	MAF_INRAE=8.861;MAF_USDA=2.353
NC_035094.1	32994673	.	G	A	.	.	MAF_INRAE=48.734;MAF_USDA=27.059
NC_035094.1	32994680	.	G	C	.	.	MAF_INRAE=1.667
NC_035094.1	32994689	.	G	T	.	.	MAF_USDA=1.639
NC_035094.1	32994700	.	A	G	.	.	MAF_USDA=1.639
NC_035094.1	32994711	.	T	C	.	.	MAF_USDA=1.639
NC_035094.1	32994785	.	T	C	.	.	MAF_USDA=4.918
NC_035094.1	32994794	.	G	A	.	.	MAF_INRAE=7.595;MAF_USDA=14.583
NC_035094.1	32994817	.	G	T	.	.	MAF_INRAE=49.367;MAF_USDA=25.882
NC_035094.1	32994863	.	A	C	.	.	MAF_INRAE=7.595;MAF_USDA=19.048
NC_035094.1	32994927	.	T	G	.	.	MAF_INRAE=42.405;MAF_USDA=41.071
NC_035094.1	32994957	.	A	T	.	.	MAF_USDA=4.762
NC_035094.1	32995001	.	G	A	.	.	MAF_INRAE=43.038;MAF_USDA=41.765
NC_035094.1	32995007	.	C	T	.	.	MAF_INRAE=48.101;MAF_USDA=25.294
NC_035094.1	32995093	.	T	G	.	.	MAF_INRAE=42.405;MAF_USDA=42.353
NC_035094.1	32995115	.	C	A	.	.	MAF_INRAE=7.595;MAF_USDA=19.412
NC_035094.1	32995247	.	G	T	.	.	MAF_USDA=2.459
NC_035094.1	32995375	.	G	T	.	.	MAF_USDA=1.639
NC_035094.1	32995389	.	G	A	.	.	MAF_INRAE=1.667
NC_035094.1	32995422	.	G	A	.	.	MAF_INRAE=45.833;MAF_USDA=41.176
NC_035094.1	32996067	.	T	A	.	.	MAF_USDA=7.377
NC_035094.1	32996076	.	C	T	.	.	MAF_USDA=8.197
NC_035094.1	32996092	.	A	C	.	.	MAF_USDA=8.235
NC_035094.1	32996106	.	A	C	.	.	MAF_USDA=6.25
NC_035094.1	32996134	.	TGCC	TGCT	.	.	MAF_USDA=4.167
NC_035094.1	32996137	.	C	T	.	.	MAF_USDA=5.738
NC_035094.1	32996149	.	G	A	.	.	MAF_USDA=6.25
NC_035094.1	32996160	.	C	T	.	.	MAF_USDA=2.459
NC_035094.1	32996281	.	A	G	.	.	MAF_INRAE=2.5
NC_035094.1	32996297	.	G	A	.	.	MAF_INRAE=41.772;MAF_USDA=42.353
NC_035094.1	32996323	.	A	G	.	.	MAF_INRAE=6.329;MAF_USDA=18.235
NC_035094.1	32996372	.	T	C	.	.	MAF_USDA=42.353
NC_035094.1	32996409	.	A	C	.	.	MAF_INRAE=39.873;MAF_USDA=9.412
NC_035094.1	32996641	.	G	C	.	.	MAF_INRAE=11.392;MAF_USDA=30.0
NC_035094.1	32996683	.	C	T	.	.	MAF_USDA=1.639
NC_035094.1	32996688	.	A	G	.	.	MAF_USDA=3.279
NC_035094.1	32996831	.	C	T	.	.	MAF_USDA=4.762
NC_035094.1	32996839	.	G	A	.	.	MAF_USDA=2.5
NC_035094.1	32997006	.	C	T	.	.	MAF_USDA=4.706
NC_035094.1	32997614	.	C	T	.	.	MAF_USDA=8.333
NC_035094.1	32997618	.	G	T	.	.	MAF_USDA=3.448
NC_035094.1	32997681	.	C	A	.	.	MAF_INRAE=5.263;MAF_USDA=2.941
NC_035094.1	32997699	.	T	C	.	.	MAF_USDA=7.738
NC_035094.1	32997791	.	G	A	.	.	MAF_USDA=2.083
NC_035094.1	32997863	.	C	T	.	.	MAF_USDA=5.0
NC_035094.1	32997915	.	C	T	.	.	MAF_USDA=4.918
NC_035094.1	32997958	.	G	A	.	.	MAF_USDA=5.294
NC_035094.1	32997979	.	A	T	.	.	MAF_USDA=7.647
NC_035094.1	32997984	.	C	T	.	.	MAF_USDA=5.294
NC_035094.1	32997991	.	G	A	.	.	MAF_USDA=3.279
NC_035094.1	32997999	.	A	G	.	.	MAF_INRAE=5.263;MAF_USDA=6.25
NC_035094.1	32998097	.	C	T	.	.	MAF_USDA=8.824
NC_035094.1	32998108	.	T	A	.	.	MAF_USDA=25.0
NC_035094.1	32998146	.	G	A	.	.	MAF_USDA=4.167
NC_035094.1	32998163	.	T	C	.	.	MAF_USDA=4.348
NC_035094.1	32998174	.	A	T	.	.	MAF_USDA=8.333
NC_035094.1	32998196	.	T	C	.	.	MAF_USDA=8.333
NC_035094.1	32998211	.	T	A	.	.	MAF_USDA=6.25
NC_035094.1	32998250	.	G	T	.	.	MAF_USDA=4.167
NC_035094.1	32998313	.	C	A	.	.	MAF_USDA=5.294
NC_035094.1	32998537	.	G	A	.	.	MAF_INRAE=3.797;MAF_USDA=8.197
NC_035094.1	32998690	.	G	A	.	.	MAF_INRAE=6.329;MAF_USDA=17.647
NC_035094.1	32998836	.	T	C	.	.	MAF_INRAE=3.797;MAF_USDA=8.197
NC_035094.1	32998987	.	A	G	.	.	MAF_INRAE=12.025;MAF_USDA=7.647
NC_035094.1	32999317	.	A	T	.	.	MAF_INRAE=39.873;MAF_USDA=47.059
NC_035094.1	32999325	.	G	A	.	.	MAF_USDA=4.706
NC_035094.1	32999359	.	C	A	.	.	MAF_USDA=4.918
NC_035094.1	32999420	.	G	A	.	.	MAF_INRAE=27.848;MAF_USDA=4.118
NC_035094.1	32999766	.	A	T	.	.	MAF_INRAE=39.167;MAF_USDA=39.583
NC_035094.1	32999786	.	T	C	.	.	MAF_INRAE=41.139;MAF_USDA=45.294
NC_035094.1	32999787	.	G	A	.	.	MAF_USDA=8.824
NC_035094.1	32999789	.	C	T	.	.	MAF_INRAE=31.646;MAF_USDA=5.294
NC_035094.1	32999833	.	A	G	.	.	MAF_INRAE=41.139;MAF_USDA=47.647
NC_035094.1	32999865	.	G	A	.	.	MAF_INRAE=10.526;MAF_USDA=4.706
NC_035094.1	32999930	.	G	A	.	.	MAF_INRAE=12.025
NC_035094.1	32999980	.	C	T	.	.	MAF_USDA=2.459
NC_035094.1	33000186	.	G	A	.	.	MAF_INRAE=10.526
NC_035094.1	33000189	.	G	C	.	.	MAF_INRAE=17.5;MAF_USDA=13.095
NC_035094.1	33000298	.	G	A	.	.	MAF_INRAE=3.333
NC_035094.1	33000348	.	C	T	.	.	MAF_INRAE=31.646;MAF_USDA=7.059
NC_035094.1	33000461	.	A	T	.	.	MAF_INRAE=5.263;MAF_USDA=20.492
NC_035094.1	33000496	.	A	C	.	.	MAF_USDA=4.167
NC_035094.1	33000617	.	A	G	.	.	MAF_USDA=5.882
NC_035094.1	33000747	.	C	T	.	.	MAF_INRAE=5.263;MAF_USDA=4.118
NC_035094.1	33001054	.	G	A	.	.	MAF_INRAE=7.595
NC_035094.1	33001062	.	A	T	.	.	MAF_USDA=2.083
NC_035094.1	33001308	.	C	T	.	.	MAF_INRAE=37.975;MAF_USDA=33.529
NC_035094.1	33001345	.	C	T	.	.	MAF_INRAE=3.333
NC_035094.1	33001497	.	C	A	.	.	MAF_INRAE=38.608;MAF_USDA=34.118
NC_035094.1	33001520	.	C	T	.	.	MAF_INRAE=31.646;MAF_USDA=6.471
NC_035094.1	33001715	.	G	A	.	.	MAF_USDA=1.176
NC_035094.1	33001733	.	G	A	.	.	MAF_INRAE=5.263;MAF_USDA=2.941
NC_035094.1	33001764	.	C	T	.	.	MAF_USDA=1.639
NC_035094.1	33001788	.	A	T	.	.	MAF_INRAE=31.646;MAF_USDA=5.294
NC_035094.1	33001799	.	A	G	.	.	MAF_INRAE=12.658;MAF_USDA=15.882
NC_035094.1	33002011	.	G	A	.	.	MAF_INRAE=31.579;MAF_USDA=15.882
NC_035094.1	33002028	.	G	T	.	.	MAF_USDA=5.357
NC_035094.1	33002112	.	A	T	.	.	MAF_USDA=10.0
NC_035094.1	33002140	.	G	A	.	.	MAF_USDA=8.197
NC_035094.1	33002198	.	C	G	.	.	MAF_INRAE=18.987
NC_035094.1	33002248	.	A	G	.	.	MAF_USDA=8.333
NC_035094.1	33002459	.	C	T	.	.	MAF_INRAE=22.5
NC_035094.1	33002467	.	G	A	.	.	MAF_INRAE=17.5;MAF_USDA=5.882
NC_035094.1	33002472	.	C	T	.	.	MAF_INRAE=29.167
NC_035094.1	33002482	.	A	C	.	.	MAF_INRAE=31.667
NC_035094.1	33002487	.	G	T	.	.	MAF_INRAE=31.667
NC_035094.1	33002537	.	C	T	.	.	MAF_INRAE=34.167
NC_035094.1	33002539	.	T	A	.	.	MAF_INRAE=33.333
NC_035094.1	33002556	.	T	A	.	.	MAF_INRAE=33.333
NC_035094.1	33002566	.	C	T	.	.	MAF_INRAE=31.667
NC_035094.1	33002568	.	G	A	.	.	MAF_USDA=1.639
NC_035094.1	33002598	.	T	C	.	.	MAF_INRAE=25.833
NC_035094.1	33002599	.	A	G	.	.	MAF_INRAE=25.833
NC_035094.1	33002614	.	T	C	.	.	MAF_INRAE=10.833
NC_035094.1	33002618	.	G	T	.	.	MAF_USDA=1.639
NC_035094.1	33002632	.	A	C	.	.	MAF_INRAE=15.0
NC_035094.1	33002637	.	T	A	.	.	MAF_INRAE=15.833
NC_035094.1	33002649	.	T	C	.	.	MAF_INRAE=15.0
NC_035094.1	33002651	.	C	A	.	.	MAF_INRAE=15.0
NC_035094.1	33002652	.	T	C	.	.	MAF_INRAE=14.167
NC_035094.1	33002961	.	C	T	.	.	MAF_INRAE=5.263;MAF_USDA=5.294
NC_035094.1	33003000	.	G	A	.	.	MAF_INRAE=29.747;MAF_USDA=4.706
NC_035094.1	33003196	.	G	A	.	.	MAF_INRAE=39.873;MAF_USDA=45.294
NC_035094.1	33003208	.	C	T	.	.	MAF_INRAE=39.873;MAF_USDA=41.176
NC_035094.1	33003284	.	G	A	.	.	MAF_USDA=4.167
NC_035094.1	33003293	.	C	A	.	.	MAF_INRAE=10.759;MAF_USDA=12.941
NC_035094.1	33003344	.	T	G	.	.	MAF_USDA=6.25
NC_035094.1	33003379	.	G	A	.	.	MAF_USDA=8.333
NC_035094.1	33003393	.	C	A	.	.	MAF_USDA=6.471
NC_035094.1	33003460	.	A	T	.	.	MAF_USDA=41.667
NC_035094.1	33003703	.	C	G	.	.	MAF_USDA=43.75
NC_035094.1	33003704	.	G	A	.	.	MAF_USDA=3.39
NC_035094.1	33003737	.	G	A	.	.	MAF_USDA=15.294
NC_035094.1	33003763	.	C	T	.	.	MAF_USDA=43.976
NC_035094.1	33003819	.	A	G	.	.	MAF_USDA=4.167
NC_035094.1	33003820	.	A	C	.	.	MAF_USDA=2.083
NC_035094.1	33003847	.	T	A	.	.	MAF_USDA=1.724
NC_035094.1	33003854	.	G	T	.	.	MAF_USDA=1.724
NC_035094.1	33003876	.	C	A	.	.	MAF_USDA=2.5
NC_035094.1	33003921	.	T	G	.	.	MAF_USDA=30.0
NC_035094.1	33003930	.	C	A	.	.	MAF_USDA=5.882
NC_035094.1	33003936	.	T	A	.	.	MAF_INRAE=42.105;MAF_USDA=39.412
NC_035094.1	33003943	.	A	C	.	.	MAF_INRAE=5.263;MAF_USDA=6.25
NC_035094.1	33003969	.	C	T	.	.	MAF_INRAE=34.177;MAF_USDA=11.765
NC_035094.1	33004157	.	G	A	.	.	MAF_INRAE=5.0
NC_035094.1	33004162	.	C	T	.	.	MAF_USDA=7.059
NC_035094.1	33004172	.	G	T	.	.	MAF_USDA=7.647
NC_035094.1	33004175	.	C	T	.	.	MAF_USDA=2.459
NC_035094.1	33004265	.	T	A	.	.	MAF_USDA=2.459
NC_035094.1	33004282	.	A	G	.	.	MAF_INRAE=38.333;MAF_USDA=38.824
NC_035094.1	33004305	.	A	T	.	.	MAF_USDA=1.639
NC_035094.1	33004337	.	C	T	.	.	MAF_USDA=1.639
NC_035094.1	33004377	.	T	G	.	.	MAF_USDA=1.639
NC_035094.1	33004420	.	T	C	.	.	MAF_INRAE=38.333;MAF_USDA=50.0
NC_035094.1	33004433	.	G	A	.	.	MAF_INRAE=38.333;MAF_USDA=45.833
NC_035094.1	33004687	.	C	T	.	.	MAF_USDA=6.548
NC_035094.1	33004702	.	C	T	.	.	MAF_INRAE=5.263;MAF_USDA=4.167
NC_035094.1	33004715	.	C	A	.	.	MAF_USDA=5.882
NC_035094.1	33004732	.	G	T	.	.	MAF_USDA=2.459
NC_035094.1	33004733	.	G	A	.	.	MAF_INRAE=5.0;MAF_USDA=8.333
NC_035094.1	33004734	.	A	C	.	.	MAF_INRAE=39.167;MAF_USDA=33.529
NC_035094.1	33004763	.	C	T	.	.	MAF_USDA=1.765
NC_035094.1	33004815	.	C	T	.	.	MAF_USDA=9.016
NC_035094.1	33004821	.	C	A	.	.	MAF_INRAE=38.608;MAF_USDA=35.882
NC_035094.1	33004835	.	T	C	.	.	MAF_INRAE=7.595
NC_035094.1	33004862	.	G	A	.	.	MAF_USDA=4.098
NC_035094.1	33004885	.	G	A	.	.	MAF_USDA=1.765
NC_035094.1	33004896	.	G	T	.	.	MAF_USDA=2.459
NC_035094.1	33004898	.	A	G	.	.	MAF_USDA=2.459
NC_035094.1	33004970	.	C	T	.	.	MAF_USDA=6.471
NC_035094.1	33005005	.	C	A	.	.	MAF_USDA=2.459
NC_035094.1	33005006	.	T	C	.	.	MAF_USDA=2.459
NC_035094.1	33005022	.	G	T	.	.	MAF_INRAE=5.063;MAF_USDA=21.311
NC_035094.1	33005034	.	T	A	.	.	MAF_INRAE=38.608;MAF_USDA=34.118
NC_035094.1	33005038	.	G	A	.	.	MAF_INRAE=6.667;MAF_USDA=8.824
NC_035094.1	33005332	.	T	C	.	.	MAF_INRAE=39.873;MAF_USDA=45.294
NC_035094.1	33005347	.	A	G	.	.	MAF_USDA=5.882
NC_035094.1	33005381	.	T	G	.	.	MAF_INRAE=36.842;MAF_USDA=50.0
NC_035094.1	33005388	.	G	A	.	.	MAF_INRAE=1.667
NC_035094.1	33005481	.	C	G	.	.	MAF_INRAE=3.333;MAF_USDA=3.279
NC_035094.1	33005548	.	C	T	.	.	MAF_USDA=1.639
NC_035094.1	33005619	.	C	A	.	.	MAF_INRAE=48.734;MAF_USDA=47.059
NC_035094.1	33005636	.	G	A	.	.	MAF_INRAE=50.0;MAF_USDA=31.765
NC_035094.1	33005713	.	G	T	.	.	MAF_USDA=4.918
NC_035094.1	33005722	.	C	A	.	.	MAF_USDA=5.882
NC_035094.1	33005807	.	T	G	.	.	MAF_INRAE=5.263;MAF_USDA=4.706
NC_035094.1	33005858	.	G	A	.	.	MAF_INRAE=6.329;MAF_USDA=5.882
NC_035094.1	33005871	.	T	G	.	.	MAF_INRAE=10.127;MAF_USDA=12.353
NC_035094.1	33005883	.	C	A	.	.	MAF_INRAE=41.139;MAF_USDA=7.647
NC_035094.1	33006554	.	G	A	.	.	MAF_USDA=6.25
NC_035094.1	33006607	.	T	G	.	.	MAF_USDA=2.542
NC_035094.1	33006609	.	C	T	.	.	MAF_USDA=4.167
NC_035094.1	33006610	.	G	A	.	.	MAF_USDA=4.762
NC_035094.1	33006611	.	G	T	.	.	MAF_USDA=2.5
NC_035094.1	33006612	.	G	T	.	.	MAF_USDA=3.571
NC_035094.1	33006615	.	A	T	.	.	MAF_USDA=9.036
NC_035094.1	33006637	.	T	A	.	.	MAF_USDA=1.667
NC_035094.1	33006655	.	T	C	.	.	MAF_INRAE=5.833;MAF_USDA=23.214
NC_035094.1	33006681	.	T	A	.	.	MAF_USDA=2.083
NC_035094.1	33006682	.	G	A	.	.	MAF_USDA=2.083
NC_035094.1	33006684	.	A	C	.	.	MAF_USDA=2.083
NC_035094.1	33006715	.	A	G	.	.	MAF_USDA=2.976
NC_035094.1	33006739	.	A	T	.	.	MAF_USDA=1.667
NC_035094.1	33006769	.	T	G	.	.	MAF_USDA=7.738
NC_035094.1	33006804	.	G	A	.	.	MAF_INRAE=8.861;MAF_USDA=11.765
NC_035094.1	33006821	.	A	G	.	.	MAF_INRAE=3.333;MAF_USDA=4.098
NC_035094.1	33006822	.	C	A	.	.	MAF_USDA=1.765
NC_035094.1	33006891	.	T	A	.	.	MAF_INRAE=46.835;MAF_USDA=38.235
NC_035094.1	33006901	.	T	C	.	.	MAF_INRAE=46.835;MAF_USDA=44.706
NC_035094.1	33006904	.	C	T	.	.	MAF_USDA=4.167
NC_035094.1	33006919	.	A	C	.	.	MAF_INRAE=47.468;MAF_USDA=38.824
NC_035094.1	33006941	.	G	A	.	.	MAF_INRAE=5.263
NC_035094.1	33006998	.	A	C	.	.	MAF_INRAE=6.667
NC_035094.1	33007005	.	T	C	.	.	MAF_INRAE=38.608;MAF_USDA=34.706
NC_035094.1	33007018	.	C	A	.	.	MAF_INRAE=47.468;MAF_USDA=45.882
NC_035094.1	33007020	.	C	G	.	.	MAF_INRAE=39.167;MAF_USDA=33.529
NC_035094.1	33007037	.	C	T	.	.	MAF_USDA=4.167
NC_035094.1	33007116	.	C	A	.	.	MAF_INRAE=47.468;MAF_USDA=39.412
NC_035094.1	33007153	.	G	A	.	.	MAF_USDA=2.459
NC_035094.1	33007160	.	T	C	.	.	MAF_USDA=5.738
NC_035094.1	33007172	.	A	C	.	.	MAF_USDA=5.882
NC_035094.1	33007174	.	A	G	.	.	MAF_INRAE=37.342;MAF_USDA=42.353
NC_035094.1	33007176	.	G	T	.	.	MAF_INRAE=37.5;MAF_USDA=43.529
NC_035094.1	33007226	.	A	C	.	.	MAF_USDA=4.167
NC_035094.1	33007255	.	G	T	.	.	MAF_USDA=1.639
NC_035094.1	33007317	.	C	T	.	.	MAF_USDA=5.882
NC_035094.1	33007332	.	G	A	.	.	MAF_INRAE=48.734;MAF_USDA=20.588
NC_035094.1	33007396	.	A	G	.	.	MAF_INRAE=46.835;MAF_USDA=47.059
NC_035094.1	33007418	.	C	T	.	.	MAF_INRAE=38.608;MAF_USDA=34.706
NC_035094.1	33007498	.	G	A	.	.	MAF_USDA=7.059
NC_035094.1	33007522	.	A	G	.	.	MAF_INRAE=37.342;MAF_USDA=34.118
NC_035094.1	33007564	.	A	G	.	.	MAF_USDA=1.639
NC_035094.1	33007613	.	G	A	.	.	MAF_USDA=2.083
NC_035094.1	33007632	.	A	G	.	.	MAF_INRAE=38.608;MAF_USDA=36.471
NC_035094.1	33007633	.	C	T	.	.	MAF_INRAE=8.861;MAF_USDA=3.279
NC_035094.1	33007637	.	A	G	.	.	MAF_INRAE=45.833;MAF_USDA=44.706
NC_035094.1	33007787	.	G	A	.	.	MAF_USDA=4.706
NC_035094.1	33007798	.	C	T	.	.	MAF_INRAE=32.278;MAF_USDA=29.412
NC_035094.1	33007871	.	C	T	.	.	MAF_USDA=8.197
NC_035094.1	33007885	.	C	T	.	.	MAF_INRAE=1.667
NC_035094.1	33007903	.	C	A	.	.	MAF_USDA=7.647
NC_035094.1	33007907	.	G	C	.	.	MAF_USDA=8.235
NC_035094.1	33007928	.	G	A	.	.	MAF_INRAE=5.263
NC_035094.1	33008012	.	T	C	.	.	MAF_USDA=1.639
NC_035094.1	33008040	.	G	C	.	.	MAF_USDA=4.918
NC_035094.1	33008043	.	G	A	.	.	MAF_USDA=4.918
NC_035094.1	33008045	.	G	A	.	.	MAF_USDA=4.918
NC_035094.1	33008059	.	G	A	.	.	MAF_INRAE=23.418;MAF_USDA=29.412
NC_035094.1	33008135	.	A	G	.	.	MAF_INRAE=23.418;MAF_USDA=31.176
NC_035094.1	33008137	.	C	A	.	.	MAF_INRAE=12.658;MAF_USDA=11.765
NC_035094.1	33008286	.	G	C	.	.	MAF_INRAE=5.263;MAF_USDA=4.167
NC_035094.1	33008306	.	A	G	.	.	MAF_INRAE=9.494;MAF_USDA=14.881
NC_035094.1	33008307	.	A	C	.	.	MAF_INRAE=4.167;MAF_USDA=14.881
NC_035094.1	33008327	.	G	A	.	.	MAF_INRAE=3.797;MAF_USDA=7.759
NC_035094.1	33008354	.	T	C	.	.	MAF_INRAE=19.62;MAF_USDA=25.0
NC_035094.1	33008376	.	G	A	.	.	MAF_USDA=5.488
NC_035094.1	33008379	.	C	A	.	.	MAF_INRAE=9.494;MAF_USDA=15.854
NC_035094.1	33008482	.	A	T	.	.	MAF_USDA=2.083
NC_035094.1	33008523	.	C	T	.	.	MAF_USDA=1.786
NC_035094.1	33008529	.	G	A	.	.	MAF_INRAE=3.797;MAF_USDA=5.833
NC_035094.1	33008722	.	T	A	.	.	MAF_USDA=14.118
NC_035094.1	33008767	.	T	C	.	.	MAF_USDA=4.706
NC_035094.1	33008769	.	C	A	.	.	MAF_USDA=4.706
NC_035094.1	33008817	.	A	C	.	.	MAF_INRAE=10.526;MAF_USDA=28.235
NC_035094.1	33008821	.	T	G	.	.	MAF_USDA=7.377
NC_035094.1	33008856	.	G	A	.	.	MAF_INRAE=29.114;MAF_USDA=34.706
NC_035094.1	33008948	.	C	T	.	.	MAF_USDA=2.459
NC_035094.1	33008962	.	C	A	.	.	MAF_INRAE=5.263;MAF_USDA=4.706
NC_035094.1	33009038	.	G	T	.	.	MAF_USDA=2.459
NC_035094.1	33009064	.	T	C	.	.	MAF_USDA=6.471
NC_035094.1	33009114	.	G	A	.	.	MAF_USDA=6.557
NC_035094.1	33009185	.	C	G	.	.	MAF_INRAE=29.167;MAF_USDA=14.583
NC_035094.1	33009197	.	A	C	.	.	MAF_INRAE=9.494;MAF_USDA=4.762
NC_035094.1	33009232	.	G	A	.	.	MAF_USDA=2.459
NC_035094.1	33009266	.	T	A	.	.	MAF_INRAE=1.667
NC_035094.1	33009267	.	G	A	.	.	MAF_USDA=16.667
NC_035094.1	33009268	.	C	G	.	.	MAF_USDA=16.667
NC_035094.1	33009390	.	A	G	.	.	MAF_INRAE=3.797;MAF_USDA=20.0
NC_035094.1	33009455	.	T	C	.	.	MAF_INRAE=30.38;MAF_USDA=35.294
NC_035094.1	33009513	.	G	A	.	.	MAF_INRAE=3.333;MAF_USDA=2.083
NC_035094.1	33009560	.	C	A	.	.	MAF_USDA=2.459
NC_035094.1	33009565	.	T	A,G	.	.	MAF_INRAE=10.526
NC_035094.1	33009570	.	G	T	.	.	MAF_USDA=2.083
NC_035094.1	33009628	.	T	G	.	.	MAF_INRAE=11.392;MAF_USDA=5.882
NC_035094.1	33009746	.	G	A	.	.	MAF_USDA=6.471
NC_035094.1	33009786	.	A	C	.	.	MAF_INRAE=1.667
NC_035094.1	33009856	.	C	T	.	.	MAF_INRAE=9.494;MAF_USDA=7.059
NC_035094.1	33009897	.	A	C	.	.	MAF_INRAE=48.333;MAF_USDA=2.083
NC_035094.1	33010052	.	G	A	.	.	MAF_INRAE=14.557;MAF_USDA=20.588
NC_035094.1	33010166	.	C	A	.	.	MAF_USDA=1.639
NC_035094.1	33010413	.	G	A	.	.	MAF_INRAE=12.025;MAF_USDA=25.882
NC_035094.1	33010554	.	A	G	.	.	MAF_INRAE=30.38;MAF_USDA=34.118
NC_035094.1	33010665	.	G	A	.	.	MAF_INRAE=41.139;MAF_USDA=8.235
NC_035094.1	33010676	.	C	T	.	.	MAF_INRAE=41.139;MAF_USDA=8.235
NC_035094.1	33010721	.	A	T	.	.	MAF_USDA=4.706
NC_035094.1	33010795	.	G	A	.	.	MAF_INRAE=4.43;MAF_USDA=2.976
NC_035094.1	33010832	.	G	A	.	.	MAF_INRAE=8.228;MAF_USDA=5.294
NC_035094.1	33010985	.	C	T	.	.	MAF_USDA=8.235
NC_035094.1	33010993	.	C	G	.	.	MAF_INRAE=5.063;MAF_USDA=25.41
NC_035094.1	33011055	.	C	G	.	.	MAF_USDA=2.459
NC_035094.1	33011131	.	C	T	.	.	MAF_USDA=1.639
NC_035094.1	33011139	.	G	T	.	.	MAF_INRAE=5.263;MAF_USDA=2.353
NC_035094.1	33011143	.	T	C	.	.	MAF_INRAE=29.167;MAF_USDA=5.294
NC_035094.1	33011189	.	A	G	.	.	MAF_INRAE=40.506;MAF_USDA=7.738
NC_035094.1	33011191	.	G	T	.	.	MAF_INRAE=48.333;MAF_USDA=7.647
NC_035094.1	33011843	.	T	G	.	.	MAF_INRAE=4.167
NC_035094.1	33011853	.	A	T	.	.	MAF_USDA=1.667
NC_035094.1	33011857	.	T	A	.	.	MAF_USDA=1.639
NC_035094.1	33011866	.	A	G	.	.	MAF_USDA=4.118
NC_035094.1	33011923	.	G	A	.	.	MAF_USDA=6.25
NC_035094.1	33012000	.	T	G	.	.	MAF_USDA=2.459
NC_035094.1	33012003	.	A	C	.	.	MAF_USDA=2.459
NC_035094.1	33012024	.	C	T	.	.	MAF_USDA=33.529
NC_035094.1	33012025	.	G	A	.	.	MAF_USDA=2.941
NC_035094.1	33012026	.	C	A	.	.	MAF_USDA=2.353
NC_035094.1	33012029	.	T	G	.	.	MAF_USDA=1.639
NC_035094.1	33012038	.	C	T	.	.	MAF_USDA=4.918
NC_035094.1	33012048	.	C	T	.	.	MAF_USDA=10.588
NC_035094.1	33012058	.	A	C	.	.	MAF_INRAE=42.5;MAF_USDA=16.393
NC_035094.1	33012097	.	T	A	.	.	MAF_INRAE=44.167
NC_035094.1	33012101	.	G	A	.	.	MAF_INRAE=45.0
NC_035094.1	33012102	.	G	A	.	.	MAF_INRAE=45.0
NC_035094.1	33012109	.	T	G	.	.	MAF_INRAE=45.833
NC_035094.1	33012126	.	T	A	.	.	MAF_INRAE=45.833
NC_035094.1	33012134	.	T	C	.	.	MAF_INRAE=45.0
NC_035094.1	33012135	.	T	C	.	.	MAF_INRAE=45.0
NC_035094.1	33012139	.	T	A	.	.	MAF_INRAE=45.0
NC_035094.1	33012141	.	G	A	.	.	MAF_USDA=4.167
NC_035094.1	33012167	.	A	T	.	.	MAF_USDA=3.012
NC_035094.1	33012264	.	C	T	.	.	MAF_USDA=2.976
NC_035094.1	33012369	.	A	C	.	.	MAF_INRAE=40.833;MAF_USDA=16.471
NC_035094.1	33012419	.	C	T	.	.	MAF_INRAE=4.167
NC_035094.1	33012455	.	C	A	.	.	MAF_USDA=1.639
NC_035094.1	33012506	.	A	G	.	.	MAF_INRAE=40.833;MAF_USDA=21.176
NC_035094.1	33012536	.	G	T	.	.	MAF_INRAE=40.833;MAF_USDA=24.706
NC_035094.1	33012550	.	A	C	.	.	MAF_INRAE=33.333;MAF_USDA=3.529
NC_035094.1	33012560	.	C	G	.	.	MAF_INRAE=43.333;MAF_USDA=18.235
NC_035094.1	33012584	.	C	T	.	.	MAF_USDA=4.706
NC_035094.1	33012586	.	G	A	.	.	MAF_USDA=4.167
NC_035094.1	33012600	.	T	C	.	.	MAF_USDA=2.941
NC_035094.1	33012601	.	G	T	.	.	MAF_USDA=2.941
NC_035094.1	33012677	.	G	C	.	.	MAF_USDA=11.475
NC_035094.1	33012679	.	T	G	.	.	MAF_USDA=10.588
NC_035094.1	33012788	.	T	C	.	.	MAF_USDA=10.417
NC_035094.1	33012811	.	T	G	.	.	MAF_USDA=4.167
NC_035094.1	33013232	.	G	A	.	.	MAF_USDA=15.244
NC_035094.1	33013280	.	A	G	.	.	MAF_USDA=5.833
NC_035094.1	33013300	.	A	T	.	.	MAF_USDA=6.548
NC_035094.1	33013344	.	A	C	.	.	MAF_USDA=14.286
NC_035094.1	33013350	.	T	G	.	.	MAF_USDA=8.333
NC_035094.1	33013481	.	G	A	.	.	MAF_USDA=1.667
NC_035094.1	33013715	.	G	A	.	.	MAF_USDA=4.167
NC_035094.1	33014172	.	G	C	.	.	MAF_USDA=1.807
NC_035094.1	33014319	.	C	A	.	.	MAF_USDA=7.738
NC_035094.1	33014505	.	C	T	.	.	MAF_USDA=2.459
NC_035094.1	33014590	.	T	C	.	.	MAF_USDA=7.831
NC_035094.1	33014655	.	A	G	.	.	MAF_USDA=1.667
NC_035094.1	33014759	.	A	G	.	.	MAF_INRAE=37.975;MAF_USDA=33.529
NC_035094.1	33014809	.	C	T	.	.	MAF_INRAE=5.263;MAF_USDA=6.25
NC_035094.1	33014849	.	G	C	.	.	MAF_INRAE=5.063;MAF_USDA=7.059
NC_035094.1	33014866	.	G	A	.	.	MAF_INRAE=8.861;MAF_USDA=7.377
NC_035094.1	33014874	.	A	C	.	.	MAF_INRAE=5.263;MAF_USDA=1.765
NC_035094.1	33014880	.	C	T	.	.	MAF_INRAE=36.709;MAF_USDA=33.529
NC_035094.1	33014967	.	T	A	.	.	MAF_USDA=2.459
NC_035094.1	33015036	.	G	A	.	.	MAF_USDA=1.639
NC_035094.1	33015077	.	T	A	.	.	MAF_INRAE=5.263;MAF_USDA=6.25
NC_035094.1	33015078	.	G	T	.	.	MAF_INRAE=1.667;MAF_USDA=6.471
NC_035094.1	33015125	.	A	T	.	.	MAF_INRAE=41.772;MAF_USDA=14.118
NC_035094.1	33015129	.	C	T	.	.	MAF_INRAE=5.063;MAF_USDA=7.059
NC_035094.1	33015645	.	A	G	.	.	MAF_INRAE=37.342;MAF_USDA=30.952
NC_035094.1	33015844	.	C	T	.	.	MAF_INRAE=36.076;MAF_USDA=27.647
NC_035094.1	33015883	.	T	C	.	.	MAF_INRAE=5.063;MAF_USDA=7.059
NC_035094.1	33015893	.	G	A	.	.	MAF_INRAE=3.333;MAF_USDA=6.557
NC_035094.1	33015907	.	C	T	.	.	MAF_INRAE=5.063;MAF_USDA=6.471
NC_035094.1	33015914	.	C	T	.	.	MAF_INRAE=5.063;MAF_USDA=5.882
NC_035094.1	33015988	.	G	A	.	.	MAF_INRAE=8.228
NC_035094.1	33016004	.	A	G	.	.	MAF_USDA=4.918
NC_035094.1	33016017	.	G	A	.	.	MAF_INRAE=5.063;MAF_USDA=6.471
NC_035094.1	33016054	.	C	T	.	.	MAF_INRAE=5.063;MAF_USDA=7.059
NC_035094.1	33016202	.	G	A	.	.	MAF_USDA=10.588
NC_035094.1	33016210	.	G	A	.	.	MAF_USDA=2.459
NC_035094.1	33016388	.	G	A	.	.	MAF_INRAE=3.333
NC_035094.1	33016396	.	G	A	.	.	MAF_INRAE=41.772;MAF_USDA=27.059
NC_035094.1	33016506	.	G	A	.	.	MAF_USDA=8.197
NC_035094.1	33016624	.	C	T	.	.	MAF_INRAE=5.263;MAF_USDA=4.167
NC_035094.1	33016719	.	A	G	.	.	MAF_INRAE=8.861
NC_035094.1	33017132	.	C	G	.	.	MAF_USDA=1.639
NC_035094.1	33017159	.	A	G	.	.	MAF_INRAE=8.861
NC_035094.1	33017175	.	A	T	.	.	MAF_INRAE=7.595
NC_035094.1	33017177	.	G	T	.	.	MAF_INRAE=3.333
NC_035094.1	33017213	.	G	A	.	.	MAF_USDA=3.279
NC_035094.1	33017270	.	A	G	.	.	MAF_USDA=1.639
NC_035094.1	33017271	.	G	T	.	.	MAF_INRAE=5.263
NC_035094.1	33018500	.	A	T	.	.	MAF_USDA=41.304
NC_035094.1	33018654	.	C	A	.	.	MAF_USDA=43.478
NC_035094.1	33019015	.	T	A	.	.	MAF_USDA=6.557
NC_035094.1	33019047	.	T	C	.	.	MAF_USDA=16.667
NC_035094.1	33019086	.	T	A	.	.	MAF_USDA=1.639
NC_035094.1	33019104	.	C	T	.	.	MAF_USDA=41.765
NC_035094.1	33019140	.	T	C	.	.	MAF_USDA=11.475
NC_035094.1	33019170	.	C	T	.	.	MAF_USDA=6.471
NC_035094.1	33019192	.	G	T	.	.	MAF_INRAE=5.263;MAF_USDA=7.647
NC_035094.1	33019249	.	A	G	.	.	MAF_INRAE=48.734;MAF_USDA=17.262
NC_035094.1	33019419	.	A	T	.	.	MAF_USDA=1.639
NC_035094.1	33019489	.	G	T	.	.	MAF_INRAE=3.333
NC_035094.1	33019542	.	G	T	.	.	MAF_INRAE=15.789;MAF_USDA=17.059
NC_035094.1	33019712	.	C	T	.	.	MAF_USDA=4.706
NC_035094.1	33019766	.	G	A	.	.	MAF_INRAE=3.797;MAF_USDA=5.738
NC_035094.1	33019816	.	G	C	.	.	MAF_USDA=2.083
NC_035094.1	33019845	.	T	A	.	.	MAF_INRAE=3.797;MAF_USDA=4.918
NC_035094.1	33019848	.	C	A	.	.	MAF_INRAE=5.263
NC_035094.1	33019899	.	T	C	.	.	MAF_USDA=4.098
NC_035094.1	33019919	.	C	T	.	.	MAF_INRAE=3.797;MAF_USDA=5.738
NC_035094.1	33019940	.	A	G	.	.	MAF_INRAE=43.038;MAF_USDA=38.824
NC_035094.1	33020106	.	C	T	.	.	MAF_INRAE=39.241;MAF_USDA=42.353
NC_035094.1	33020107	.	A	G	.	.	MAF_INRAE=41.667;MAF_USDA=37.647
NC_035094.1	33020108	.	G	A	.	.	MAF_INRAE=3.333;MAF_USDA=22.353
NC_035094.1	33020194	.	A	C	.	.	MAF_USDA=1.639
NC_035094.1	33020303	.	C	A	.	.	MAF_INRAE=42.405;MAF_USDA=26.506
NC_035094.1	33020307	.	T	C	.	.	MAF_USDA=8.333
NC_035094.1	33020328	.	C	T	.	.	MAF_INRAE=3.797
NC_035094.1	33020509	.	G	A	.	.	MAF_INRAE=37.342;MAF_USDA=50.0
NC_035094.1	33020563	.	C	T	.	.	MAF_USDA=5.738
NC_035094.1	33020651	.	G	A	.	.	MAF_USDA=4.167
NC_035094.1	33020680	.	G	T	.	.	MAF_USDA=14.583
NC_035094.1	33020726	.	A	T	.	.	MAF_INRAE=8.861;MAF_USDA=3.571
NC_035094.1	33020759	.	T	A	.	.	MAF_INRAE=48.734;MAF_USDA=30.723
NC_035094.1	33020760	.	C	G	.	.	MAF_INRAE=45.833;MAF_USDA=30.723
NC_035094.1	33020781	.	G	T	.	.	MAF_INRAE=37.975;MAF_USDA=34.337
NC_035094.1	33020828	.	G	T	.	.	MAF_INRAE=6.667;MAF_USDA=10.119
NC_035094.1	33020864	.	C	T	.	.	MAF_INRAE=6.962;MAF_USDA=4.167
NC_035094.1	33020880	.	C	T	.	.	MAF_INRAE=15.789
NC_035094.1	33021006	.	C	T	.	.	MAF_USDA=1.667
NC_035094.1	33021088	.	G	A	.	.	MAF_INRAE=39.167;MAF_USDA=38.824
NC_035094.1	33021108	.	C	A	.	.	MAF_USDA=7.377
NC_035094.1	33021180	.	G	A	.	.	MAF_INRAE=15.789
NC_035094.1	33021226	.	T	G	.	.	MAF_USDA=20.833
NC_035094.1	33021253	.	T	C	.	.	MAF_USDA=8.333
NC_035094.1	33021299	.	A	C	.	.	MAF_USDA=23.529
NC_035094.1	33021357	.	G	A	.	.	MAF_INRAE=5.263
NC_035094.1	33021519	.	G	A	.	.	MAF_INRAE=2.5;MAF_USDA=4.098
NC_035094.1	33021737	.	T	G	.	.	MAF_INRAE=3.797;MAF_USDA=5.738
NC_035094.1	33021754	.	A	C	.	.	MAF_USDA=2.459
NC_035094.1	33022051	.	G	A	.	.	MAF_INRAE=3.333;MAF_USDA=24.118
NC_035094.1	33022166	.	A	G	.	.	MAF_INRAE=5.263;MAF_USDA=7.647
NC_035094.1	33022181	.	C	T	.	.	MAF_INRAE=23.418;MAF_USDA=29.412
NC_035094.1	33022330	.	A	G	.	.	MAF_INRAE=13.291;MAF_USDA=3.279
NC_035094.1	33022332	.	G	A	.	.	MAF_INRAE=2.5;MAF_USDA=4.098
NC_035094.1	33022352	.	T	A	.	.	MAF_USDA=14.583
NC_035094.1	33022355	.	A	T	.	.	MAF_USDA=12.5
NC_035094.1	33022450	.	G	A	.	.	MAF_INRAE=29.167;MAF_USDA=7.647
NC_035094.1	33022467	.	T	C	.	.	MAF_INRAE=3.333
NC_035094.1	33022507	.	G	T	.	.	MAF_INRAE=3.797;MAF_USDA=5.738
NC_035094.1	33022530	.	G	T	.	.	MAF_USDA=1.639
NC_035094.1	33022533	.	C	T	.	.	MAF_INRAE=29.167;MAF_USDA=2.353
NC_035094.1	33022563	.	C	T	.	.	MAF_INRAE=13.291;MAF_USDA=17.647
NC_035094.1	33022580	.	G	A	.	.	MAF_INRAE=23.418;MAF_USDA=28.824
NC_035094.1	33022631	.	C	T	.	.	MAF_INRAE=24.051;MAF_USDA=24.405
NC_035094.1	33022866	.	G	A	.	.	MAF_INRAE=15.823;MAF_USDA=37.647
NC_035094.1	33022997	.	T	G	.	.	MAF_INRAE=3.333
NC_035094.1	33023120	.	G	A	.	.	MAF_INRAE=23.418;MAF_USDA=22.353
NC_035094.1	33023141	.	G	A	.	.	MAF_INRAE=29.167;MAF_USDA=22.353
NC_035094.1	33023278	.	A	T	.	.	MAF_INRAE=5.263;MAF_USDA=5.294
NC_035094.1	33023318	.	A	T	.	.	MAF_INRAE=5.263;MAF_USDA=11.765
NC_035094.1	33023330	.	C	T	.	.	MAF_USDA=4.918
NC_035094.1	33023430	.	C	A	.	.	MAF_USDA=4.167
NC_035094.1	33023467	.	G	A	.	.	MAF_USDA=4.918
NC_035094.1	33023572	.	A	G	.	.	MAF_INRAE=43.038;MAF_USDA=25.882
NC_035094.1	33023610	.	G	T	.	.	MAF_USDA=4.167
NC_035094.1	33023657	.	C	T	.	.	MAF_INRAE=29.167;MAF_USDA=8.333
NC_035094.1	33023762	.	T	G	.	.	MAF_INRAE=29.167;MAF_USDA=15.882
NC_035094.1	33023763	.	T	C	.	.	MAF_INRAE=29.167;MAF_USDA=17.059
NC_035094.1	33023783	.	G	A	.	.	MAF_INRAE=12.025
NC_035094.1	33023792	.	G	A	.	.	MAF_INRAE=29.167;MAF_USDA=17.059
NC_035094.1	33023827	.	A	T	.	.	MAF_INRAE=3.797;MAF_USDA=5.738
NC_035094.1	33023856	.	C	T	.	.	MAF_INRAE=5.263;MAF_USDA=3.529
NC_035094.1	33023857	.	G	A	.	.	MAF_USDA=6.471
NC_035094.1	33023874	.	A	T	.	.	MAF_USDA=4.918
NC_035094.1	33023909	.	G	A	.	.	MAF_INRAE=29.167;MAF_USDA=18.235
NC_035094.1	33023932	.	C	G	.	.	MAF_INRAE=3.797;MAF_USDA=5.738
NC_035094.1	33024011	.	A	C	.	.	MAF_INRAE=5.263;MAF_USDA=2.941
NC_035094.1	33024061	.	A	T	.	.	MAF_USDA=4.167
NC_035094.1	33024096	.	T	G	.	.	MAF_USDA=2.083
NC_035094.1	33024145	.	C	A	.	.	MAF_USDA=3.279
NC_035094.1	33024153	.	A	C	.	.	MAF_USDA=8.333
NC_035094.1	33024207	.	C	T	.	.	MAF_INRAE=13.291;MAF_USDA=2.459
NC_035094.1	33024228	.	G	C	.	.	MAF_INRAE=42.405;MAF_USDA=25.294
NC_035094.1	33024308	.	G	A	.	.	MAF_INRAE=29.167;MAF_USDA=18.824
NC_035094.1	33024315	.	G	T	.	.	MAF_USDA=1.639
NC_035094.1	33024347	.	G	T	.	.	MAF_INRAE=29.167;MAF_USDA=18.235
NC_035094.1	33024361	.	C	G	.	.	MAF_USDA=1.639
NC_035094.1	33024371	.	G	A	.	.	MAF_INRAE=14.557;MAF_USDA=2.941
NC_035094.1	33024403	.	G	A	.	.	MAF_INRAE=13.291;MAF_USDA=2.459
NC_035094.1	33024470	.	T	G	.	.	MAF_INRAE=10.833;MAF_USDA=45.833
NC_035094.1	33024475	.	A	C	.	.	MAF_INRAE=28.333;MAF_USDA=17.647
NC_035094.1	33024498	.	C	T	.	.	MAF_USDA=1.639
NC_035094.1	33024544	.	G	T	.	.	MAF_USDA=2.083
NC_035094.1	33024551	.	G	T	.	.	MAF_USDA=1.639
NC_035094.1	33024607	.	A	T	.	.	MAF_INRAE=36.842;MAF_USDA=47.059
NC_035094.1	33024851	.	G	A	.	.	MAF_INRAE=29.167;MAF_USDA=17.059
NC_035094.1	33024854	.	C	T	.	.	MAF_INRAE=29.167;MAF_USDA=18.235
NC_035094.1	33025011	.	G	A	.	.	MAF_INRAE=29.167;MAF_USDA=17.857
NC_035094.1	33025021	.	C	T	.	.	MAF_INRAE=29.167;MAF_USDA=17.857
NC_035094.1	33025040	.	G	A	.	.	MAF_INRAE=13.291
NC_035094.1	33025061	.	C	T	.	.	MAF_INRAE=29.167;MAF_USDA=17.857
NC_035094.1	33025349	.	A	G	.	.	MAF_INRAE=47.368
NC_035094.1	33025372	.	C	T	.	.	MAF_INRAE=29.167;MAF_USDA=17.647
NC_035094.1	33025389	.	C	A	.	.	MAF_USDA=4.098
NC_035094.1	33025436	.	C	G	.	.	MAF_USDA=1.639
NC_035094.1	33025487	.	G	A	.	.	MAF_INRAE=2.5;MAF_USDA=4.098
NC_035094.1	33025493	.	G	T	.	.	MAF_INRAE=29.167;MAF_USDA=18.235
NC_035094.1	33025534	.	G	T	.	.	MAF_INRAE=29.167;MAF_USDA=17.647
NC_035094.1	33025604	.	C	T	.	.	MAF_INRAE=5.263
NC_035094.1	33025658	.	G	A	.	.	MAF_INRAE=29.167;MAF_USDA=17.647
NC_035094.1	33025659	.	A	T	.	.	MAF_INRAE=29.167;MAF_USDA=17.647
NC_035094.1	33025663	.	C	T	.	.	MAF_USDA=4.098
NC_035094.1	33025667	.	G	A	.	.	MAF_INRAE=17.089;MAF_USDA=47.059
NC_035094.1	33025862	.	G	A	.	.	MAF_USDA=24.706
NC_035094.1	33025895	.	G	C	.	.	MAF_INRAE=2.5;MAF_USDA=4.098
NC_035094.1	33025899	.	G	A	.	.	MAF_INRAE=28.333;MAF_USDA=31.765
NC_035094.1	33025999	.	C	A	.	.	MAF_USDA=2.353
NC_035094.1	33026660	.	G	A	.	.	MAF_USDA=43.75
NC_035094.1	33026678	.	A	G	.	.	MAF_USDA=17.073
NC_035094.1	33026680	.	G	A	.	.	MAF_USDA=4.167
NC_035094.1	33026827	.	T	C	.	.	MAF_INRAE=17.089;MAF_USDA=34.118
NC_035094.1	33026828	.	T	C	.	.	MAF_INRAE=38.333;MAF_USDA=30.0
NC_035094.1	33026861	.	C	T	.	.	MAF_INRAE=42.405;MAF_USDA=20.588
NC_035094.1	33026982	.	T	G	.	.	MAF_USDA=4.098
NC_035094.1	33027041	.	T	C	.	.	MAF_USDA=4.706
NC_035094.1	33027092	.	C	T	.	.	MAF_INRAE=39.241;MAF_USDA=32.353
NC_035094.1	33027121	.	A	G	.	.	MAF_INRAE=29.167;MAF_USDA=22.353
NC_035094.1	33027162	.	T	A	.	.	MAF_INRAE=39.241;MAF_USDA=36.471
NC_035094.1	33027169	.	A	C	.	.	MAF_USDA=1.639
NC_035094.1	33027364	.	G	A	.	.	MAF_INRAE=3.333;MAF_USDA=4.918
NC_035094.1	33027453	.	A	G	.	.	MAF_INRAE=2.5
NC_035094.1	33027460	.	T	A	.	.	MAF_INRAE=18.354;MAF_USDA=48.235
NC_035094.1	33027477	.	T	A	.	.	MAF_INRAE=18.354;MAF_USDA=47.647
NC_035094.1	33027521	.	G	A	.	.	MAF_INRAE=12.025
NC_035094.1	33027533	.	C	T	.	.	MAF_INRAE=12.025;MAF_USDA=6.557
NC_035094.1	33027539	.	G	A	.	.	MAF_INRAE=12.025
NC_035094.1	33027587	.	G	A	.	.	MAF_INRAE=1.667
NC_035094.1	33027646	.	A	G	.	.	MAF_USDA=8.333
NC_035094.1	33027650	.	G	T	.	.	MAF_INRAE=1.667;MAF_USDA=6.557
NC_035094.1	33027681	.	C	G	.	.	MAF_INRAE=5.263;MAF_USDA=11.765
NC_035094.1	33027783	.	T	A	.	.	MAF_USDA=2.459
NC_035094.1	33027845	.	G	A	.	.	MAF_INRAE=7.595
NC_035094.1	33027917	.	G	A	.	.	MAF_INRAE=42.405;MAF_USDA=20.0
NC_035094.1	33027935	.	T	C	.	.	MAF_INRAE=17.089;MAF_USDA=35.294
NC_035094.1	33027938	.	C	T	.	.	MAF_USDA=1.639
NC_035094.1	33028049	.	T	G	.	.	MAF_USDA=2.5
NC_035094.1	33028151	.	A	G	.	.	MAF_USDA=45.833
NC_035094.1	33028172	.	G	A	.	.	MAF_INRAE=39.474;MAF_USDA=45.238
NC_035094.1	33028217	.	C	T	.	.	MAF_INRAE=21.053;MAF_USDA=17.647
NC_035094.1	33028299	.	C	T	.	.	MAF_USDA=2.083
NC_035094.1	33028331	.	G	C	.	.	MAF_USDA=2.083
NC_035094.1	33028341	.	G	A	.	.	MAF_INRAE=17.089;MAF_USDA=34.706
NC_035094.1	33028394	.	G	T	.	.	MAF_USDA=5.738
NC_035094.1	33028426	.	C	A	.	.	MAF_USDA=1.639
NC_035094.1	33028445	.	T	C	.	.	MAF_USDA=5.738
NC_035094.1	33028503	.	A	C	.	.	MAF_INRAE=42.105;MAF_USDA=46.471
NC_035094.1	33028504	.	G	A	.	.	MAF_USDA=46.471
NC_035094.1	33028516	.	C	T	.	.	MAF_INRAE=42.105;MAF_USDA=45.882
NC_035094.1	33028539	.	C	T	.	.	MAF_INRAE=42.105;MAF_USDA=44.706
NC_035094.1	33028551	.	G	A	.	.	MAF_INRAE=38.608;MAF_USDA=44.643
NC_035094.1	33028575	.	G	T	.	.	MAF_USDA=12.5
NC_035094.1	33028598	.	A	C	.	.	MAF_USDA=33.333
NC_035094.1	33028600	.	G	A	.	.	MAF_USDA=35.417
NC_035094.1	33028613	.	A	C	.	.	MAF_USDA=41.667
NC_035094.1	33028615	.	A	C	.	.	MAF_USDA=41.667
NC_035094.1	33028679	.	G	A	.	.	MAF_INRAE=5.263
NC_035094.1	33028687	.	A	G	.	.	MAF_INRAE=11.667;MAF_USDA=35.882
NC_035094.1	33028795	.	A	G	.	.	MAF_USDA=37.5
NC_035094.1	33028828	.	A	G	.	.	MAF_USDA=29.167
NC_035094.1	33028865	.	C	T	.	.	MAF_INRAE=21.053;MAF_USDA=15.882
NC_035094.1	33028881	.	C	T	.	.	MAF_INRAE=36.842;MAF_USDA=37.059
NC_035094.1	33028908	.	A	G	.	.	MAF_INRAE=41.139;MAF_USDA=46.471
NC_035094.1	33028935	.	G	T	.	.	MAF_INRAE=15.823;MAF_USDA=32.941
NC_035094.1	33029021	.	A	T	.	.	MAF_USDA=1.639
NC_035094.1	33029081	.	G	T	.	.	MAF_INRAE=13.291;MAF_USDA=2.459
NC_035094.1	33029203	.	T	G	.	.	MAF_INRAE=5.263;MAF_USDA=15.294
NC_035094.1	33029266	.	G	T	.	.	MAF_INRAE=39.241;MAF_USDA=31.765
NC_035094.1	33029314	.	G	A	.	.	MAF_INRAE=26.316;MAF_USDA=4.098
NC_035094.1	33029342	.	C	G	.	.	MAF_USDA=20.0
NC_035094.1	33029396	.	C	A	.	.	MAF_INRAE=5.263;MAF_USDA=12.941
NC_035094.1	33029470	.	G	A	.	.	MAF_INRAE=42.405;MAF_USDA=21.765
NC_035094.1	33029486	.	T	G	.	.	MAF_INRAE=8.228
NC_035094.1	33029547	.	C	A	.	.	MAF_INRAE=3.797;MAF_USDA=8.824
NC_035094.1	33029556	.	G	T	.	.	MAF_INRAE=29.167;MAF_USDA=22.941
NC_035094.1	33029594	.	T	C	.	.	MAF_USDA=2.459
NC_035094.1	33029634	.	G	A	.	.	MAF_USDA=8.333
NC_035094.1	33029665	.	A	G	.	.	MAF_INRAE=39.241;MAF_USDA=41.765
NC_035094.1	33029806	.	T	C	.	.	MAF_INRAE=42.405;MAF_USDA=18.235
NC_035094.1	33029853	.	T	C	.	.	MAF_INRAE=44.304;MAF_USDA=20.0
NC_035094.1	33029860	.	T	A	.	.	MAF_USDA=8.333
NC_035094.1	33029912	.	C	T	.	.	MAF_USDA=1.667
NC_035094.1	33029913	.	G	A	.	.	MAF_INRAE=5.263;MAF_USDA=11.905
NC_035094.1	33029927	.	A	C	.	.	MAF_INRAE=39.241;MAF_USDA=35.119
NC_035094.1	33030054	.	G	A	.	.	MAF_INRAE=29.167;MAF_USDA=2.353
NC_035094.1	33030092	.	C	T	.	.	MAF_INRAE=29.167;MAF_USDA=25.882
NC_035094.1	33030145	.	G	T	.	.	MAF_USDA=3.279
NC_035094.1	33030160	.	G	T	.	.	MAF_USDA=1.639
NC_035094.1	33030213	.	C	A	.	.	MAF_INRAE=13.291
NC_035094.1	33030281	.	A	C	.	.	MAF_USDA=4.098
NC_035094.1	33030287	.	G	A	.	.	MAF_USDA=1.639
NC_035094.1	33030301	.	G	A	.	.	MAF_USDA=1.639
NC_035094.1	33030494	.	C	A	.	.	MAF_INRAE=17.089;MAF_USDA=35.976
NC_035094.1	33030559	.	A	G	.	.	MAF_INRAE=5.263;MAF_USDA=1.765
NC_035094.1	33030602	.	G	C	.	.	MAF_USDA=4.098
NC_035094.1	33030678	.	C	A	.	.	MAF_USDA=4.706
NC_035094.1	33030715	.	T	C	.	.	MAF_USDA=2.459
NC_035094.1	33030854	.	C	T	.	.	MAF_INRAE=29.167;MAF_USDA=30.588
NC_035094.1	33030920	.	G	A	.	.	MAF_USDA=2.459
NC_035094.1	33031023	.	A	T	.	.	MAF_INRAE=29.167;MAF_USDA=22.353
NC_035094.1	33031041	.	C	A	.	.	MAF_USDA=1.639
NC_035094.1	33031084	.	C	T	.	.	MAF_USDA=1.639
NC_035094.1	33031151	.	T	C	.	.	MAF_INRAE=5.263;MAF_USDA=5.294
NC_035094.1	33031178	.	A	G	.	.	MAF_USDA=5.882
NC_035094.1	33031181	.	G	A	.	.	MAF_USDA=1.639
NC_035094.1	33031185	.	T	G	.	.	MAF_USDA=1.639
NC_035094.1	33031250	.	C	G	.	.	MAF_USDA=1.639
NC_035094.1	33031365	.	T	C	.	.	MAF_INRAE=36.667;MAF_USDA=31.176
NC_035094.1	33031401	.	G	C	.	.	MAF_USDA=1.639
NC_035094.1	33031423	.	C	T	.	.	MAF_USDA=1.639
NC_035094.1	33031463	.	G	A	.	.	MAF_USDA=1.639
NC_035094.1	33031503	.	A	G	.	.	MAF_USDA=5.738
NC_035094.1	33031548	.	A	T	.	.	MAF_USDA=1.639
NC_035094.1	33031574	.	T	A	.	.	MAF_INRAE=5.263
NC_035094.1	33031587	.	A	C	.	.	MAF_INRAE=36.709;MAF_USDA=33.929
NC_035094.1	33031661	.	G	A	.	.	MAF_USDA=50.0
NC_035094.1	33031680	.	C	T	.	.	MAF_USDA=1.639
NC_035094.1	33031726	.	A	C	.	.	MAF_INRAE=13.924;MAF_USDA=31.765
NC_035094.1	33031822	.	A	C	.	.	MAF_INRAE=13.291
NC_035094.1	33031830	.	C	A	.	.	MAF_USDA=1.639
NC_035094.1	33031846	.	T	A	.	.	MAF_INRAE=8.228;MAF_USDA=4.098
NC_035094.1	33031847	.	A	T	.	.	MAF_USDA=1.639
NC_035094.1	33031908	.	T	C	.	.	MAF_INRAE=2.532;MAF_USDA=7.059
NC_035094.1	33031921	.	C	G	.	.	MAF_INRAE=2.5;MAF_USDA=4.098
NC_035094.1	33031947	.	A	G	.	.	MAF_INRAE=13.291;MAF_USDA=14.583
NC_035094.1	33031977	.	T	C	.	.	MAF_USDA=2.459
NC_035094.1	33032012	.	C	T	.	.	MAF_INRAE=29.167;MAF_USDA=43.75
NC_035094.1	33032026	.	G	T	.	.	MAF_INRAE=36.076;MAF_USDA=28.824
NC_035094.1	33032031	.	G	T	.	.	MAF_USDA=5.294
NC_035094.1	33032049	.	A	C	.	.	MAF_INRAE=29.114;MAF_USDA=8.235
NC_035094.1	33032064	.	G	C	.	.	MAF_INRAE=29.114;MAF_USDA=8.235
NC_035094.1	33032084	.	G	A	.	.	MAF_INRAE=29.747;MAF_USDA=27.647
NC_035094.1	33032099	.	G	T	.	.	MAF_INRAE=5.263;MAF_USDA=5.294
NC_035094.1	33032115	.	G	T	.	.	MAF_INRAE=8.228
NC_035094.1	33032199	.	A	G	.	.	MAF_INRAE=5.263;MAF_USDA=1.765
NC_035094.1	33032231	.	A	G	.	.	MAF_INRAE=39.241;MAF_USDA=45.882
NC_035094.1	33032291	.	G	T	.	.	MAF_INRAE=17.089;MAF_USDA=15.294
NC_035094.1	33032293	.	T	A	.	.	MAF_INRAE=1.667;MAF_USDA=5.738
NC_035094.1	33032304	.	A	C	.	.	MAF_INRAE=2.5;MAF_USDA=6.557
NC_035094.1	33032323	.	A	T	.	.	MAF_INRAE=10.127;MAF_USDA=16.471
NC_035094.1	33032396	.	G	T	.	.	MAF_USDA=8.333
NC_035094.1	33032428	.	A	G	.	.	MAF_USDA=1.639
NC_035094.1	33032487	.	C	A	.	.	MAF_USDA=3.279
NC_035094.1	33032588	.	G	A	.	.	MAF_INRAE=29.114;MAF_USDA=7.647
NC_035094.1	33032624	.	C	A	.	.	MAF_USDA=2.083
NC_035094.1	33032682	.	G	A	.	.	MAF_INRAE=29.747;MAF_USDA=4.118
NC_035094.1	33032696	.	A	G	.	.	MAF_INRAE=13.291;MAF_USDA=11.176
NC_035094.1	33032710	.	T	C	.	.	MAF_INRAE=12.025
NC_035094.1	33032731	.	T	A	.	.	MAF_INRAE=27.215;MAF_USDA=42.353
NC_035094.1	33032738	.	A	T	.	.	MAF_USDA=4.918
NC_035094.1	33032773	.	G	T	.	.	MAF_USDA=2.083
NC_035094.1	33032852	.	A	T	.	.	MAF_USDA=2.083
NC_035094.1	33032871	.	A	G	.	.	MAF_USDA=3.279
NC_035094.1	33032939	.	C	T	.	.	MAF_USDA=3.279
NC_035094.1	33032965	.	C	T	.	.	MAF_INRAE=33.544;MAF_USDA=26.471
NC_035094.1	33033082	.	C	T	.	.	MAF_INRAE=8.228
NC_035094.1	33033138	.	T	C	.	.	MAF_USDA=2.459
NC_035094.1	33033144	.	T	A	.	.	MAF_INRAE=8.228
NC_035094.1	33033165	.	G	A	.	.	MAF_USDA=2.083
NC_035094.1	33033169	.	C	T	.	.	MAF_USDA=4.098
NC_035094.1	33033305	.	T	G	.	.	MAF_USDA=3.279
NC_035094.1	33033404	.	T	G	.	.	MAF_USDA=10.588
NC_035094.1	33033413	.	G	A	.	.	MAF_INRAE=29.114;MAF_USDA=8.235
NC_035094.1	33033472	.	C	T	.	.	MAF_INRAE=8.228
NC_035094.1	33033494	.	G	A	.	.	MAF_INRAE=5.063;MAF_USDA=7.647
NC_035094.1	33033527	.	G	T	.	.	MAF_USDA=4.167
NC_035094.1	33033579	.	C	T	.	.	MAF_USDA=8.235
NC_035094.1	33033620	.	C	A	.	.	MAF_USDA=4.098
NC_035094.1	33033660	.	A	G	.	.	MAF_USDA=4.098
NC_035094.1	33033754	.	G	A	.	.	MAF_USDA=1.639
NC_035094.1	33033764	.	T	G	.	.	MAF_USDA=3.279
NC_035094.1	33033810	.	C	T	.	.	MAF_INRAE=2.5;MAF_USDA=8.197
NC_035094.1	33034026	.	C	T	.	.	MAF_USDA=1.176
NC_035094.1	33034027	.	G	A	.	.	MAF_INRAE=28.333;MAF_USDA=30.0
NC_035094.1	33034034	.	G	A	.	.	MAF_USDA=2.459
NC_035094.1	33034157	.	T	C	.	.	MAF_INRAE=5.263;MAF_USDA=6.25
NC_035094.1	33034189	.	C	T	.	.	MAF_USDA=3.279
NC_035094.1	33034238	.	G	A	.	.	MAF_USDA=2.083
NC_035094.1	33034471	.	C	T	.	.	MAF_INRAE=2.5;MAF_USDA=4.098
NC_035094.1	33034589	.	G	T	.	.	MAF_INRAE=29.167;MAF_USDA=29.412
NC_035094.1	33034610	.	A	G	.	.	MAF_INRAE=8.228;MAF_USDA=4.918
NC_035094.1	33034815	.	T	C	.	.	MAF_INRAE=8.228;MAF_USDA=4.098
NC_035094.1	33035041	.	A	G	.	.	MAF_USDA=3.279
NC_035094.1	33035071	.	T	A	.	.	MAF_USDA=3.279
NC_035094.1	33035094	.	T	C	.	.	MAF_INRAE=3.165;MAF_USDA=12.353
NC_035094.1	33035183	.	C	T	.	.	MAF_INRAE=41.772;MAF_USDA=28.235
NC_035094.1	33035220	.	G	T	.	.	MAF_INRAE=1.667
NC_035094.1	33035237	.	G	A	.	.	MAF_INRAE=8.228;MAF_USDA=3.279
NC_035094.1	33035296	.	C	T	.	.	MAF_INRAE=13.291;MAF_USDA=10.588
NC_035094.1	33035317	.	C	T	.	.	MAF_INRAE=13.291;MAF_USDA=11.765
NC_035094.1	33035318	.	G	A	.	.	MAF_INRAE=8.228
NC_035094.1	33035346	.	G	A	.	.	MAF_USDA=2.459
NC_035094.1	33035460	.	G	A	.	.	MAF_INRAE=4.43;MAF_USDA=17.647
NC_035094.1	33035508	.	C	A	.	.	MAF_USDA=3.279
NC_035094.1	33035536	.	T	C	.	.	MAF_USDA=23.529
NC_035094.1	33035575	.	C	G	.	.	MAF_USDA=7.377
NC_035094.1	33035610	.	C	G	.	.	MAF_USDA=3.279
NC_035094.1	33035611	.	C	A	.	.	MAF_INRAE=8.228
NC_035094.1	33035671	.	T	A	.	.	MAF_INRAE=5.263
NC_035094.1	33035782	.	T	C	.	.	MAF_INRAE=3.165;MAF_USDA=12.295
NC_035094.1	33035997	.	G	T	.	.	MAF_USDA=10.0
NC_035094.1	33036013	.	T	C	.	.	MAF_INRAE=28.333;MAF_USDA=1.765
NC_035094.1	33036033	.	C	A	.	.	MAF_INRAE=8.228
NC_035094.1	33036230	.	C	A	.	.	MAF_USDA=8.333
NC_035094.1	33036244	.	C	A	.	.	MAF_USDA=2.083
NC_035094.1	33036264	.	C	T	.	.	MAF_INRAE=2.5;MAF_USDA=4.098
NC_035094.1	33036313	.	A	G	.	.	MAF_INRAE=31.013;MAF_USDA=31.176
NC_035094.1	33036317	.	G	A	.	.	MAF_USDA=2.353
NC_035094.1	33036361	.	A	C	.	.	MAF_USDA=1.639
NC_035094.1	33036375	.	A	G	.	.	MAF_INRAE=41.139;MAF_USDA=28.824
NC_035094.1	33036401	.	T	C	.	.	MAF_INRAE=37.342;MAF_USDA=7.647
NC_035094.1	33036426	.	G	A	.	.	MAF_INRAE=49.367;MAF_USDA=42.353
NC_035094.1	33036871	.	G	T	.	.	MAF_INRAE=8.228
NC_035094.1	33036883	.	C	T	.	.	MAF_INRAE=8.228
NC_035094.1	33036894	.	G	T	.	.	MAF_INRAE=4.43;MAF_USDA=27.083
NC_035094.1	33036925	.	C	A	.	.	MAF_INRAE=8.228
NC_035094.1	33036931	.	A	T	.	.	MAF_USDA=3.279
NC_035094.1	33036939	.	G	T	.	.	MAF_USDA=11.475
NC_035094.1	33037021	.	C	A	.	.	MAF_USDA=11.475
NC_035094.1	33037050	.	A	G	.	.	MAF_USDA=4.706
NC_035094.1	33037092	.	C	T	.	.	MAF_INRAE=8.228
NC_035094.1	33037145	.	A	G	.	.	MAF_INRAE=33.333;MAF_USDA=48.824
NC_035094.1	33037169	.	T	G	.	.	MAF_USDA=10.588
NC_035094.1	33037204	.	C	T	.	.	MAF_INRAE=4.43;MAF_USDA=27.083
NC_035094.1	33037214	.	G	A	.	.	MAF_INRAE=8.228
NC_035094.1	33037262	.	T	C	.	.	MAF_INRAE=4.43;MAF_USDA=15.882
NC_035094.1	33037281	.	G	A	.	.	MAF_INRAE=32.5
NC_035094.1	33037285	.	C	G	.	.	MAF_INRAE=29.114
NC_035094.1	33037485	.	T	C	.	.	MAF_INRAE=3.797;MAF_USDA=4.918
NC_035094.1	33037553	.	T	A	.	.	MAF_USDA=2.083
NC_035094.1	33037612	.	C	G	.	.	MAF_USDA=4.706
NC_035094.1	33037624	.	T	C	.	.	MAF_INRAE=1.667
NC_035094.1	33037631	.	A	C	.	.	MAF_INRAE=34.81;MAF_USDA=44.118
NC_035094.1	33037761	.	A	T	.	.	MAF_INRAE=29.167;MAF_USDA=36.471
NC_035094.1	33037772	.	T	G	.	.	MAF_INRAE=29.167;MAF_USDA=35.882
NC_035094.1	33037819	.	T	C	.	.	MAF_INRAE=28.333;MAF_USDA=36.471
NC_035094.1	33037830	.	C	T	.	.	MAF_INRAE=28.333;MAF_USDA=35.882
NC_035094.1	33037835	.	T	C	.	.	MAF_INRAE=28.333;MAF_USDA=33.529
NC_035094.1	33037848	.	T	G	.	.	MAF_INRAE=28.333;MAF_USDA=35.882
NC_035094.1	33037971	.	G	A	.	.	MAF_INRAE=3.797;MAF_USDA=5.738
NC_035094.1	33037995	.	T	A	.	.	MAF_INRAE=12.025;MAF_USDA=1.639
NC_035094.1	33038001	.	G	T	.	.	MAF_USDA=2.083
NC_035094.1	33038115	.	G	T	.	.	MAF_USDA=12.353
NC_035094.1	33038170	.	G	A	.	.	MAF_INRAE=5.263
NC_035094.1	33038203	.	C	A	.	.	MAF_INRAE=29.167;MAF_USDA=30.588
NC_035094.1	33038204	.	A	G	.	.	MAF_INRAE=17.089;MAF_USDA=32.941
NC_035094.1	33038244	.	T	C	.	.	MAF_INRAE=3.797;MAF_USDA=13.115
NC_035094.1	33038337	.	G	A	.	.	MAF_INRAE=29.114;MAF_USDA=8.235
NC_035094.1	33038345	.	G	C	.	.	MAF_USDA=4.098
NC_035094.1	33038405	.	A	C	.	.	MAF_USDA=49.412
NC_035094.1	33038416	.	A	G	.	.	MAF_USDA=48.824
NC_035094.1	33038430	.	G	A	.	.	MAF_USDA=13.115
NC_035094.1	33038436	.	C	T	.	.	MAF_USDA=11.475
NC_035094.1	33038472	.	C	A	.	.	MAF_INRAE=15.19;MAF_USDA=14.754
NC_035094.1	33038641	.	T	C	.	.	MAF_INRAE=44.304;MAF_USDA=38.235
NC_035094.1	33038720	.	G	T	.	.	MAF_INRAE=5.263;MAF_USDA=11.475
NC_035094.1	33038731	.	G	C	.	.	MAF_USDA=2.353
NC_035094.1	33038733	.	C	T	.	.	MAF_INRAE=2.5;MAF_USDA=4.098
NC_035094.1	33038812	.	G	A	.	.	MAF_USDA=4.098
NC_035094.1	33038904	.	C	A	.	.	MAF_INRAE=3.333;MAF_USDA=17.059
NC_035094.1	33038914	.	C	G	.	.	MAF_INRAE=2.5;MAF_USDA=4.098
NC_035094.1	33038946	.	T	G	.	.	MAF_USDA=10.714
NC_035094.1	33039030	.	A	G	.	.	MAF_INRAE=22.152;MAF_USDA=45.882
NC_035094.1	33039123	.	C	T	.	.	MAF_INRAE=13.291;MAF_USDA=8.824
NC_035094.1	33039158	.	A	G	.	.	MAF_INRAE=18.354;MAF_USDA=25.294
NC_035094.1	33039163	.	T	C	.	.	MAF_INRAE=18.354;MAF_USDA=26.471
NC_035094.1	33039172	.	G	A	.	.	MAF_USDA=4.167
NC_035094.1	33039246	.	T	G	.	.	MAF_USDA=3.279
NC_035094.1	33039330	.	T	A	.	.	MAF_INRAE=11.392;MAF_USDA=6.557
NC_035094.1	33039351	.	CT	CC	.	.	MAF_USDA=20.833
NC_035094.1	33039379	.	T	C	.	.	MAF_INRAE=6.667;MAF_USDA=16.667
NC_035094.1	33039381	.	C	A	.	.	MAF_INRAE=6.667;MAF_USDA=20.833
NC_035094.1	33039401	.	G	T	.	.	MAF_USDA=3.279
NC_035094.1	33039414	.	C	A	.	.	MAF_INRAE=32.278;MAF_USDA=22.353
NC_035094.1	33039452	.	A	G	.	.	MAF_INRAE=12.025;MAF_USDA=6.557
NC_035094.1	33039453	.	C	T	.	.	MAF_INRAE=6.667;MAF_USDA=22.941
NC_035094.1	33039634	.	T	G	.	.	MAF_USDA=3.279
NC_035094.1	33039709	.	G	T	.	.	MAF_USDA=4.706
NC_035094.1	33039777	.	T	G	.	.	MAF_INRAE=47.468;MAF_USDA=35.294
NC_035094.1	33039834	.	T	A	.	.	MAF_USDA=3.279
NC_035094.1	33039845	.	G	A	.	.	MAF_INRAE=3.333;MAF_USDA=17.647
NC_035094.1	33039853	.	C	A	.	.	MAF_USDA=3.279
NC_035094.1	33039894	.	G	A	.	.	MAF_USDA=3.279
NC_035094.1	33039925	.	C	T	.	.	MAF_USDA=4.918
NC_035094.1	33039926	.	C	T	.	.	MAF_USDA=4.918
NC_035094.1	33039945	.	G	A	.	.	MAF_INRAE=15.19;MAF_USDA=10.588
NC_035094.1	33039961	.	C	T	.	.	MAF_INRAE=15.19;MAF_USDA=10.588
NC_035094.1	33039984	.	A	T	.	.	MAF_USDA=4.706
NC_035094.1	33040045	.	G	T	.	.	MAF_INRAE=3.333;MAF_USDA=5.294
NC_035094.1	33040130	.	A	G	.	.	MAF_USDA=5.294
NC_035094.1	33040161	.	T	C	.	.	MAF_INRAE=9.494
NC_035094.1	33040179	.	C	A	.	.	MAF_USDA=2.459
NC_035094.1	33040432	.	G	A	.	.	MAF_USDA=4.167
NC_035094.1	33040458	.	A	G	.	.	MAF_USDA=5.738
NC_035094.1	33040480	.	T	A	.	.	MAF_INRAE=5.263;MAF_USDA=6.25
NC_035094.1	33040582	.	C	A	.	.	MAF_USDA=2.459
NC_035094.1	33040672	.	C	A	.	.	MAF_USDA=8.333
NC_035094.1	33040704	.	T	C	.	.	MAF_INRAE=6.667;MAF_USDA=8.824
NC_035094.1	33040709	.	C	A	.	.	MAF_INRAE=10.127;MAF_USDA=22.941
NC_035094.1	33040838	.	A	C	.	.	MAF_USDA=1.639
NC_035094.1	33040889	.	G	T	.	.	MAF_USDA=3.279
NC_035094.1	33040965	.	G	C	.	.	MAF_USDA=37.5
NC_035094.1	33040974	.	G	T	.	.	MAF_USDA=8.333
NC_035094.1	33040987	.	C	A	.	.	MAF_USDA=4.706
NC_035094.1	33041102	.	T	A	.	.	MAF_USDA=1.639
NC_035094.1	33041194	.	C	T	.	.	MAF_USDA=7.059
NC_035094.1	33041242	.	G	A	.	.	MAF_INRAE=12.025;MAF_USDA=6.471
NC_035094.1	33041288	.	C	A	.	.	MAF_USDA=7.059
NC_035094.1	33041289	.	C	G	.	.	MAF_USDA=2.353
NC_035094.1	33041294	.	C	A	.	.	MAF_INRAE=11.667
NC_035094.1	33041300	.	G	A	.	.	MAF_USDA=5.882
NC_035094.1	33041320	.	G	C	.	.	MAF_USDA=7.059
NC_035094.1	33041322	.	A	C	.	.	MAF_INRAE=11.392;MAF_USDA=22.941
NC_035094.1	33041402	.	T	C	.	.	MAF_USDA=7.059
NC_035094.1	33041427	.	C	T	.	.	MAF_USDA=7.059
NC_035094.1	33041471	.	T	C	.	.	MAF_INRAE=24.051;MAF_USDA=25.294
NC_035094.1	33041518	.	T	C	.	.	MAF_USDA=7.059
NC_035094.1	33041698	.	C	G	.	.	MAF_USDA=1.667
NC_035094.1	33041699	.	G	A	.	.	MAF_USDA=7.738
NC_035094.1	33042215	.	G	T	.	.	MAF_USDA=3.448
NC_035094.1	33042220	.	A	C	.	.	MAF_USDA=3.448
NC_035094.1	33042320	.	G	A	.	.	MAF_USDA=4.706
NC_035094.1	33042432	.	C	T	.	.	MAF_INRAE=13.924;MAF_USDA=14.706
NC_035094.1	33042525	.	G	C	.	.	MAF_INRAE=30.38
NC_035094.1	33042540	.	T	C	.	.	MAF_INRAE=12.5;MAF_USDA=8.197
NC_035094.1	33042543	.	C	T	.	.	MAF_INRAE=12.5;MAF_USDA=3.279
NC_035094.1	33042684	.	A	T	.	.	MAF_INRAE=17.089;MAF_USDA=14.706
NC_035094.1	33042726	.	G	A	.	.	MAF_INRAE=12.025;MAF_USDA=1.639
NC_035094.1	33042944	.	A	T	.	.	MAF_INRAE=29.114;MAF_USDA=6.548
NC_035094.1	33042992	.	G	A	.	.	MAF_USDA=4.918
NC_035094.1	33043023	.	A	G	.	.	MAF_USDA=1.639
NC_035094.1	33043095	.	G	A	.	.	MAF_INRAE=20.253;MAF_USDA=9.412
NC_035094.1	33043227	.	T	G	.	.	MAF_INRAE=20.253;MAF_USDA=12.941
NC_035094.1	33043238	.	G	T	.	.	MAF_INRAE=7.595
NC_035094.1	33043260	.	C	A	.	.	MAF_INRAE=20.253;MAF_USDA=9.016
NC_035094.1	33043278	.	T	C	.	.	MAF_INRAE=24.051;MAF_USDA=18.235
NC_035094.1	33043300	.	G	A	.	.	MAF_USDA=6.557
NC_035094.1	33043350	.	G	A	.	.	MAF_INRAE=20.253;MAF_USDA=9.016
NC_035094.1	33043358	.	G	A	.	.	MAF_INRAE=12.025;MAF_USDA=1.639
NC_035094.1	33043392	.	G	A	.	.	MAF_USDA=2.083
NC_035094.1	33043424	.	C	T	.	.	MAF_USDA=7.143
NC_035094.1	33043559	.	T	G	.	.	MAF_INRAE=24.684;MAF_USDA=17.647
NC_035094.1	33043583	.	G	A	.	.	MAF_USDA=1.639
NC_035094.1	33043656	.	G	A	.	.	MAF_INRAE=3.333;MAF_USDA=7.647
NC_035094.1	33043665	.	C	T	.	.	MAF_INRAE=25.316;MAF_USDA=20.0
NC_035094.1	33043876	.	C	T	.	.	MAF_INRAE=8.228
NC_035094.1	33043909	.	G	T	.	.	MAF_INRAE=33.544;MAF_USDA=37.5
NC_035094.1	33043919	.	A	T	.	.	MAF_INRAE=25.316;MAF_USDA=27.059
NC_035094.1	33043959	.	A	G	.	.	MAF_USDA=6.471
NC_035094.1	33043994	.	C	T	.	.	MAF_INRAE=5.263;MAF_USDA=5.882
NC_035094.1	33044001	.	T	C	.	.	MAF_INRAE=48.734;MAF_USDA=14.118
NC_035094.1	33044010	.	A	G	.	.	MAF_INRAE=45.57;MAF_USDA=47.059
NC_035094.1	33044097	.	G	A	.	.	MAF_USDA=10.417
NC_035094.1	33044109	.	CG	CA	.	.	MAF_USDA=20.833
NC_035094.1	33044110	.	G	A	.	.	MAF_INRAE=9.167
NC_035094.1	33044198	.	G	A	.	.	MAF_INRAE=14.557;MAF_USDA=12.295
NC_035094.1	33044210	.	A	C	.	.	MAF_INRAE=31.646;MAF_USDA=14.118
NC_035094.1	33044265	.	C	T	.	.	MAF_INRAE=1.667;MAF_USDA=2.083
NC_035094.1	33044301	.	G	A	.	.	MAF_INRAE=13.291;MAF_USDA=17.059
NC_035094.1	33044326	.	T	C	.	.	MAF_INRAE=16.456;MAF_USDA=10.0
NC_035094.1	33044366	.	G	T	.	.	MAF_USDA=4.098
NC_035094.1	33044387	.	G	T	.	.	MAF_USDA=4.918
NC_035094.1	33044399	.	G	C	.	.	MAF_USDA=4.098
NC_035094.1	33044408	.	A	C	.	.	MAF_USDA=4.098
NC_035094.1	33044418	.	A	C	.	.	MAF_USDA=12.353
NC_035094.1	33044445	.	T	C	.	.	MAF_INRAE=42.405;MAF_USDA=14.118
NC_035094.1	33044450	.	G	C	.	.	MAF_INRAE=12.025;MAF_USDA=21.311
NC_035094.1	33044453	.	A	T	.	.	MAF_INRAE=2.5;MAF_USDA=4.098
NC_035094.1	33044475	.	T	G	.	.	MAF_INRAE=39.241;MAF_USDA=32.941
NC_035094.1	33044476	.	T	G	.	.	MAF_INRAE=45.0;MAF_USDA=49.412
NC_035094.1	33044500	.	C	T	.	.	MAF_USDA=3.279
NC_035094.1	33044501	.	A	G	.	.	MAF_INRAE=2.5;MAF_USDA=24.706
NC_035094.1	33044568	.	G	A	.	.	MAF_INRAE=2.5;MAF_USDA=7.647
NC_035094.1	33044613	.	T	C	.	.	MAF_INRAE=33.544;MAF_USDA=27.059
NC_035094.1	33044617	.	G	T	.	.	MAF_INRAE=47.5;MAF_USDA=33.529
NC_035094.1	33044663	.	T	C	.	.	MAF_USDA=18.75
NC_035094.1	33044702	.	G	A	.	.	MAF_INRAE=20.886;MAF_USDA=23.529
NC_035094.1	33044735	.	T	G	.	.	MAF_USDA=3.279
NC_035094.1	33044756	.	A	T	.	.	MAF_INRAE=20.886
NC_035094.1	33044774	.	A	T	.	.	MAF_INRAE=20.886
NC_035094.1	33044784	.	A	G	.	.	MAF_INRAE=20.886;MAF_USDA=24.706
NC_035094.1	33044803	.	G	A	.	.	MAF_INRAE=20.886;MAF_USDA=25.294
NC_035094.1	33044871	.	A	T	.	.	MAF_USDA=4.098
NC_035094.1	33044910	.	G	A	.	.	MAF_USDA=2.459
NC_035094.1	33044912	.	T	C	.	.	MAF_USDA=22.917
NC_035094.1	33044929	.	T	C	.	.	MAF_USDA=2.353
NC_035094.1	33044937	.	T	C	.	.	MAF_INRAE=1.667;MAF_USDA=4.706
NC_035094.1	33045032	.	T	A	.	.	MAF_USDA=1.639
NC_035094.1	33045059	.	T	G	.	.	MAF_INRAE=19.62;MAF_USDA=32.941
NC_035094.1	33045070	.	C	A	.	.	MAF_USDA=1.639
NC_035094.1	33045092	.	T	G	.	.	MAF_USDA=4.098
NC_035094.1	33045265	.	A	T	.	.	MAF_INRAE=37.975;MAF_USDA=30.588
NC_035094.1	33045266	.	T	G	.	.	MAF_INRAE=40.0;MAF_USDA=32.941
NC_035094.1	33045363	.	A	G	.	.	MAF_INRAE=39.241;MAF_USDA=30.588
NC_035094.1	33045365	.	C	T	.	.	MAF_INRAE=46.667;MAF_USDA=18.235
NC_035094.1	33045407	.	A	G	.	.	MAF_INRAE=5.263
NC_035094.1	33045411	.	A	C	.	.	MAF_USDA=3.279
NC_035094.1	33045528	.	A	C	.	.	MAF_USDA=2.459
NC_035094.1	33045532	.	A	T	.	.	MAF_INRAE=4.43;MAF_USDA=7.377
NC_035094.1	33045533	.	A	T	.	.	MAF_INRAE=2.5;MAF_USDA=10.588
NC_035094.1	33045540	.	G	A	.	.	MAF_USDA=1.639
NC_035094.1	33045558	.	C	T	.	.	MAF_USDA=2.459
NC_035094.1	33045577	.	T	C	.	.	MAF_INRAE=44.937;MAF_USDA=37.647
NC_035094.1	33045647	.	G	A	.	.	MAF_USDA=4.167
NC_035094.1	33045689	.	G	T	.	.	MAF_INRAE=9.494;MAF_USDA=5.294
NC_035094.1	33045756	.	G	T	.	.	MAF_USDA=4.918
NC_035094.1	33045810	.	G	T	.	.	MAF_INRAE=45.57;MAF_USDA=33.529
NC_035094.1	33045880	.	T	A	.	.	MAF_INRAE=3.333
NC_035094.1	33045911	.	A	G	.	.	MAF_INRAE=32.911;MAF_USDA=20.588
NC_035094.1	33045965	.	C	T	.	.	MAF_INRAE=44.937;MAF_USDA=27.647
NC_035094.1	33046014	.	A	G	.	.	MAF_INRAE=2.5;MAF_USDA=11.475
NC_035094.1	33046015	.	A	C	.	.	MAF_INRAE=2.5;MAF_USDA=11.475
NC_035094.1	33046016	.	C	T	.	.	MAF_INRAE=2.5;MAF_USDA=11.475
NC_035094.1	33046036	.	T	G	.	.	MAF_INRAE=2.5;MAF_USDA=11.475
NC_035094.1	33046050	.	A	G	.	.	MAF_INRAE=3.165;MAF_USDA=8.824
NC_035094.1	33046172	.	T	A	.	.	MAF_INRAE=46.835;MAF_USDA=44.706
NC_035094.1	33046173	.	T	A	.	.	MAF_INRAE=3.333
NC_035094.1	33046188	.	C	A	.	.	MAF_USDA=8.333
NC_035094.1	33046190	.	G	A	.	.	MAF_USDA=7.377
NC_035094.1	33046267	.	C	T	.	.	MAF_INRAE=5.263;MAF_USDA=15.663
NC_035094.1	33046298	.	A	G	.	.	MAF_INRAE=46.203;MAF_USDA=45.882
NC_035094.1	33046306	.	T	G	.	.	MAF_USDA=3.279
NC_035094.1	33046313	.	T	G	.	.	MAF_INRAE=3.333
NC_035094.1	33046338	.	G	A	.	.	MAF_INRAE=46.835;MAF_USDA=41.765
NC_035094.1	33046349	.	A	G	.	.	MAF_INRAE=26.667;MAF_USDA=8.333
NC_035094.1	33046359	.	A	C	.	.	MAF_INRAE=1.667
NC_035094.1	33046405	.	T	A	.	.	MAF_USDA=4.098
NC_035094.1	33046412	.	A	G	.	.	MAF_USDA=4.918
NC_035094.1	33046423	.	C	A	.	.	MAF_INRAE=46.835;MAF_USDA=47.917
NC_035094.1	33046425	.	C	T	.	.	MAF_INRAE=2.5;MAF_USDA=4.098
NC_035094.1	33046455	.	A	C	.	.	MAF_USDA=3.279
NC_035094.1	33046511	.	A	G	.	.	MAF_INRAE=5.263;MAF_USDA=14.118
NC_035094.1	33046532	.	G	A	.	.	MAF_INRAE=21.053
NC_035094.1	33046541	.	T	G	.	.	MAF_USDA=9.016
NC_035094.1	33046550	.	A	T	.	.	MAF_USDA=16.667
NC_035094.1	33046610	.	C	A	.	.	MAF_USDA=6.557
NC_035094.1	33046615	.	T	C	.	.	MAF_INRAE=46.835;MAF_USDA=42.941
NC_035094.1	33046632	.	G	A	.	.	MAF_INRAE=49.367;MAF_USDA=41.765
NC_035094.1	33046639	.	A	T	.	.	MAF_INRAE=5.263;MAF_USDA=14.118
NC_035094.1	33046658	.	A	T	.	.	MAF_USDA=1.639
NC_035094.1	33046673	.	G	A	.	.	MAF_USDA=14.118
NC_035094.1	33046683	.	A	G	.	.	MAF_USDA=3.279
NC_035094.1	33046736	.	C	T	.	.	MAF_INRAE=48.734;MAF_USDA=48.81
NC_035094.1	33046915	.	T	C	.	.	MAF_INRAE=5.263;MAF_USDA=14.583
NC_035094.1	33046944	.	C	G	.	.	MAF_USDA=8.197
NC_035094.1	33046946	.	C	T	.	.	MAF_USDA=3.279
NC_035094.1	33047005	.	G	A	.	.	MAF_USDA=3.279
NC_035094.1	33047010	.	G	T	.	.	MAF_USDA=2.459
NC_035094.1	33047042	.	C	T	.	.	MAF_USDA=1.639
NC_035094.1	33047101	.	C	T	.	.	MAF_INRAE=47.468;MAF_USDA=43.529
NC_035094.1	33047167	.	G	T	.	.	MAF_INRAE=48.734;MAF_USDA=48.235
NC_035094.1	33047193	.	A	C	.	.	MAF_INRAE=46.835
NC_035094.1	33047194	.	C	A	.	.	MAF_INRAE=45.0;MAF_USDA=47.917
NC_035094.1	33047203	.	T	C	.	.	MAF_INRAE=46.835;MAF_USDA=42.941
NC_035094.1	33047205	.	T	A	.	.	MAF_INRAE=45.57;MAF_USDA=32.353
NC_035094.1	33047234	.	T	A	.	.	MAF_INRAE=2.5
NC_035094.1	33047267	.	A	T	.	.	MAF_INRAE=37.975;MAF_USDA=25.0
NC_035094.1	33047281	.	C	T	.	.	MAF_INRAE=17.722;MAF_USDA=35.294
NC_035094.1	33047325	.	T	C	.	.	MAF_USDA=3.333
NC_035094.1	33047341	.	T	A	.	.	MAF_USDA=3.279
NC_035094.1	33047381	.	A	C	.	.	MAF_INRAE=5.263;MAF_USDA=16.667
NC_035094.1	33047425	.	G	A	.	.	MAF_INRAE=37.975;MAF_USDA=30.0
NC_035094.1	33047440	.	T	C	.	.	MAF_INRAE=29.114;MAF_USDA=35.882
NC_035094.1	33047496	.	A	G	.	.	MAF_INRAE=5.063;MAF_USDA=4.918
NC_035094.1	33047497	.	A	G	.	.	MAF_INRAE=1.667;MAF_USDA=4.118
NC_035094.1	33047500	.	T	G	.	.	MAF_INRAE=1.667;MAF_USDA=4.706
NC_035094.1	33047502	.	C	A	.	.	MAF_INRAE=1.667;MAF_USDA=4.118
NC_035094.1	33047504	.	T	C	.	.	MAF_INRAE=1.667;MAF_USDA=4.918
NC_035094.1	33047506	.	A	G	.	.	MAF_INRAE=1.667;MAF_USDA=4.118
NC_035094.1	33047508	.	A	C	.	.	MAF_INRAE=17.722;MAF_USDA=14.118
NC_035094.1	33047577	.	A	G	.	.	MAF_USDA=4.167
NC_035094.1	33047580	.	A	G	.	.	MAF_USDA=4.167
NC_035094.1	33047622	.	T	A	.	.	MAF_INRAE=5.063;MAF_USDA=4.706
NC_035094.1	33047648	.	C	G	.	.	MAF_INRAE=5.063;MAF_USDA=4.706
NC_035094.1	33047701	.	C	G	.	.	MAF_USDA=3.279
NC_035094.1	33047731	.	A	G	.	.	MAF_USDA=2.459
NC_035094.1	33047735	.	G	T	.	.	MAF_USDA=20.492
NC_035094.1	33047766	.	T	C	.	.	MAF_INRAE=36.076;MAF_USDA=44.118
NC_035094.1	33047783	.	T	C	.	.	MAF_USDA=4.098
NC_035094.1	33047786	.	T	C	.	.	MAF_INRAE=13.924;MAF_USDA=10.588
NC_035094.1	33047809	.	T	C	.	.	MAF_INRAE=12.025;MAF_USDA=5.738
NC_035094.1	33047850	.	G	A	.	.	MAF_USDA=8.333
NC_035094.1	33047905	.	C	A	.	.	MAF_INRAE=17.089;MAF_USDA=20.0
NC_035094.1	33047926	.	T	A	.	.	MAF_INRAE=39.873;MAF_USDA=32.941
NC_035094.1	33047940	.	A	G	.	.	MAF_INRAE=39.873;MAF_USDA=32.941
NC_035094.1	33047993	.	T	G	.	.	MAF_USDA=6.557
NC_035094.1	33048004	.	T	C	.	.	MAF_INRAE=4.43;MAF_USDA=3.279
NC_035094.1	33048044	.	G	A	.	.	MAF_USDA=7.377
NC_035094.1	33048127	.	G	A	.	.	MAF_USDA=8.197
NC_035094.1	33048130	.	C	T	.	.	MAF_USDA=8.197
NC_035094.1	33048146	.	A	G	.	.	MAF_USDA=3.279
NC_035094.1	33048179	.	G	A	.	.	MAF_INRAE=8.228;MAF_USDA=1.639
NC_035094.1	33048250	.	C	T	.	.	MAF_USDA=1.639
NC_035094.1	33048321	.	A	C	.	.	MAF_USDA=25.0
NC_035094.1	33048335	.	A	C	.	.	MAF_INRAE=38.608;MAF_USDA=41.176
NC_035094.1	33048390	.	A	G	.	.	MAF_INRAE=38.608;MAF_USDA=44.118
NC_035094.1	33048392	.	C	A	.	.	MAF_INRAE=24.684;MAF_USDA=10.0
NC_035094.1	33048411	.	A	G	.	.	MAF_INRAE=38.608;MAF_USDA=25.0
NC_035094.1	33048452	.	G	C	.	.	MAF_INRAE=37.342;MAF_USDA=39.412
NC_035094.1	33048474	.	G	A	.	.	MAF_INRAE=37.342;MAF_USDA=40.0
NC_035094.1	33048482	.	A	C	.	.	MAF_INRAE=38.608;MAF_USDA=34.706
NC_035094.1	33048500	.	G	A	.	.	MAF_USDA=3.279
NC_035094.1	33048504	.	C	A	.	.	MAF_USDA=3.279
NC_035094.1	33048571	.	A	G	.	.	MAF_INRAE=36.076;MAF_USDA=48.235
NC_035094.1	33048620	.	A	C	.	.	MAF_INRAE=38.608;MAF_USDA=42.941
NC_035094.1	33048628	.	T	C	.	.	MAF_USDA=3.279
NC_035094.1	33048647	.	A	T	.	.	MAF_INRAE=38.608;MAF_USDA=46.471
NC_035094.1	33048669	.	A	G	.	.	MAF_INRAE=39.873;MAF_USDA=44.706
NC_035094.1	33048670	.	C	A	.	.	MAF_USDA=1.639
NC_035094.1	33048701	.	A	G	.	.	MAF_INRAE=3.333
NC_035094.1	33048709	.	G	T	.	.	MAF_USDA=3.279
NC_035094.1	33048793	.	C	T	.	.	MAF_USDA=4.918
NC_035094.1	33048798	.	A	T	.	.	MAF_USDA=12.941
NC_035094.1	33048836	.	G	A	.	.	MAF_USDA=10.656
NC_035094.1	33048847	.	C	A	.	.	MAF_USDA=9.016
NC_035094.1	33048858	.	A	T	.	.	MAF_USDA=2.459
NC_035094.1	33048880	.	A	G	.	.	MAF_INRAE=4.43
NC_035094.1	33048909	.	C	T	.	.	MAF_INRAE=24.684;MAF_USDA=6.471
NC_035094.1	33048928	.	C	A	.	.	MAF_INRAE=7.595
NC_035094.1	33048937	.	C	A	.	.	MAF_USDA=3.279
NC_035094.1	33048958	.	T	G	.	.	MAF_INRAE=38.608;MAF_USDA=43.529
NC_035094.1	33048974	.	G	T	.	.	MAF_INRAE=38.608;MAF_USDA=44.706
NC_035094.1	33049003	.	T	C	.	.	MAF_USDA=1.639
NC_035094.1	33049034	.	A	G	.	.	MAF_INRAE=37.975;MAF_USDA=46.471
NC_035094.1	33049158	.	T	A	.	.	MAF_USDA=1.639
NC_035094.1	33049177	.	G	A	.	.	MAF_USDA=12.941
NC_035094.1	33049239	.	G	A	.	.	MAF_INRAE=5.263;MAF_USDA=6.25
NC_035094.1	33049267	.	G	A	.	.	MAF_INRAE=38.608;MAF_USDA=44.118
NC_035094.1	33049278	.	G	T	.	.	MAF_INRAE=38.608;MAF_USDA=45.882
NC_035094.1	33049326	.	A	G	.	.	MAF_INRAE=38.608;MAF_USDA=46.471
NC_035094.1	33049328	.	T	A	.	.	MAF_USDA=20.0
NC_035094.1	33049335	.	A	G	.	.	MAF_USDA=2.459
NC_035094.1	33049361	.	T	A	.	.	MAF_USDA=2.459
NC_035094.1	33049362	.	C	A	.	.	MAF_USDA=2.459
NC_035094.1	33049382	.	G	A	.	.	MAF_INRAE=38.608;MAF_USDA=45.294
NC_035094.1	33049400	.	C	A	.	.	MAF_USDA=1.639
NC_035094.1	33049428	.	A	G	.	.	MAF_INRAE=38.608;MAF_USDA=47.647
NC_035094.1	33049440	.	C	T	.	.	MAF_INRAE=25.949;MAF_USDA=17.059
NC_035094.1	33049441	.	G	A	.	.	MAF_INRAE=38.608;MAF_USDA=44.706
NC_035094.1	33049480	.	T	C	.	.	MAF_INRAE=39.241;MAF_USDA=47.647
NC_035094.1	33049599	.	C	T	.	.	MAF_INRAE=44.937;MAF_USDA=21.765
NC_035094.1	33049633	.	G	T	.	.	MAF_INRAE=41.772;MAF_USDA=9.412
NC_035094.1	33049646	.	T	G	.	.	MAF_INRAE=34.81;MAF_USDA=49.412
NC_035094.1	33049649	.	G	A	.	.	MAF_USDA=8.333
NC_035094.1	33049752	.	G	A	.	.	MAF_INRAE=30.38;MAF_USDA=46.471
NC_035094.1	33049767	.	T	G	.	.	MAF_INRAE=31.013;MAF_USDA=44.706
NC_035094.1	33049777	.	C	T	.	.	MAF_INRAE=2.5;MAF_USDA=4.098
NC_035094.1	33049789	.	G	T	.	.	MAF_INRAE=31.013;MAF_USDA=43.452
NC_035094.1	33049860	.	C	T	.	.	MAF_USDA=2.5
NC_035094.1	33049936	.	A	T	.	.	MAF_USDA=1.667
NC_035094.1	33049988	.	T	G	.	.	MAF_USDA=2.5
NC_035094.1	33049999	.	T	C	.	.	MAF_USDA=2.5
NC_035094.1	33050004	.	C	T	.	.	MAF_INRAE=5.263
NC_035094.1	33050032	.	C	T	.	.	MAF_USDA=2.5
NC_035094.1	33050060	.	A	G	.	.	MAF_USDA=2.5
NC_035094.1	33050063	.	G	C	.	.	MAF_USDA=2.5
NC_035094.1	33050325	.	T	G	.	.	MAF_INRAE=40.506;MAF_USDA=44.118
NC_035094.1	33050350	.	G	T	.	.	MAF_INRAE=43.038;MAF_USDA=40.588
NC_035094.1	33050478	.	C	T	.	.	MAF_USDA=1.639
NC_035094.1	33050507	.	G	A	.	.	MAF_USDA=4.118
NC_035094.1	33050540	.	G	T	.	.	MAF_USDA=2.459
NC_035094.1	33050553	.	A	C	.	.	MAF_USDA=2.459
NC_035094.1	33050593	.	G	A	.	.	MAF_USDA=2.459
NC_035094.1	33050664	.	G	T	.	.	MAF_USDA=2.459
NC_035094.1	33050666	.	A	C	.	.	MAF_USDA=2.459
NC_035094.1	33050669	.	G	C	.	.	MAF_USDA=2.459
NC_035094.1	33050709	.	G	T	.	.	MAF_USDA=2.459
NC_035094.1	33050717	.	A	T	.	.	MAF_INRAE=48.101;MAF_USDA=46.471
NC_035094.1	33050857	.	G	A	.	.	MAF_USDA=10.588
NC_035094.1	33050863	.	T	A	.	.	MAF_INRAE=48.101;MAF_USDA=45.294
NC_035094.1	33050917	.	T	C	.	.	MAF_INRAE=1.667
NC_035094.1	33050966	.	T	G	.	.	MAF_INRAE=3.333
NC_035094.1	33051000	.	G	A	.	.	MAF_USDA=3.279
NC_035094.1	33051218	.	C	T	.	.	MAF_INRAE=5.263;MAF_USDA=4.167
NC_035094.1	33051398	.	A	G	.	.	MAF_INRAE=48.101;MAF_USDA=44.706
NC_035094.1	33051402	.	C	T	.	.	MAF_INRAE=45.0;MAF_USDA=44.706
NC_035094.1	33051451	.	G	T	.	.	MAF_INRAE=48.101;MAF_USDA=45.882
NC_035094.1	33051464	.	G	T	.	.	MAF_INRAE=49.367;MAF_USDA=40.588
NC_035094.1	33051559	.	C	A	.	.	MAF_INRAE=48.101;MAF_USDA=44.706
NC_035094.1	33051564	.	G	T	.	.	MAF_INRAE=41.772;MAF_USDA=10.588
NC_035094.1	33051643	.	T	A	.	.	MAF_INRAE=41.772;MAF_USDA=10.588
NC_035094.1	33051837	.	G	A	.	.	MAF_INRAE=5.263;MAF_USDA=5.294
NC_035094.1	33051887	.	C	G	.	.	MAF_INRAE=6.667
NC_035094.1	33051890	.	C	G	.	.	MAF_INRAE=6.667
NC_035094.1	33051894	.	C	A	.	.	MAF_INRAE=6.667
NC_035094.1	33051907	.	C	A	.	.	MAF_INRAE=13.333
NC_035094.1	33051915	.	T	C	.	.	MAF_INRAE=17.5
NC_035094.1	33051917	.	A	C	.	.	MAF_INRAE=17.5
NC_035094.1	33051929	.	C	G	.	.	MAF_INRAE=23.333
NC_035094.1	33051932	.	T	A	.	.	MAF_INRAE=23.333
NC_035094.1	33051958	.	G	A	.	.	MAF_USDA=4.167
NC_035094.1	33051970	.	G	C	.	.	MAF_INRAE=33.333
NC_035094.1	33052013	.	T	G	.	.	MAF_INRAE=40.833
NC_035094.1	33052024	.	G	A	.	.	MAF_INRAE=48.333
NC_035094.1	33052027	.	T	C	.	.	MAF_INRAE=48.333
NC_035094.1	33052030	.	A	G	.	.	MAF_INRAE=48.333
NC_035094.1	33052039	.	T	G	.	.	MAF_INRAE=49.167
NC_035094.1	33052047	.	C	T	.	.	MAF_INRAE=49.167
NC_035094.1	33052048	.	A	G	.	.	MAF_INRAE=49.167
NC_035094.1	33052054	.	T	G	.	.	MAF_INRAE=49.167
NC_035094.1	33052079	.	A	T	.	.	MAF_INRAE=2.632
NC_035094.1	33052120	.	G	A	.	.	MAF_INRAE=49.167
NC_035094.1	33052121	.	T	C	.	.	MAF_INRAE=49.167
NC_035094.1	33052132	.	T	C	.	.	MAF_INRAE=38.333
NC_035094.1	33052142	.	C	G	.	.	MAF_INRAE=49.167
NC_035094.1	33052143	.	C	T	.	.	MAF_INRAE=49.167
NC_035094.1	33052144	.	A	G	.	.	MAF_INRAE=35.0
NC_035094.1	33052152	.	T	A	.	.	MAF_INRAE=1.667
NC_035094.1	33052216	.	G	A	.	.	MAF_INRAE=42.5
NC_035094.1	33052225	.	A	G	.	.	MAF_INRAE=43.333
NC_035094.1	33052246	.	A	G	.	.	MAF_INRAE=36.667
NC_035094.1	33052249	.	A	G	.	.	MAF_INRAE=39.167;MAF_USDA=42.353
NC_035094.1	33052255	.	C	T	.	.	MAF_USDA=3.529
NC_035094.1	33052261	.	G	A	.	.	MAF_USDA=1.639
NC_035094.1	33052287	.	A	C	.	.	MAF_USDA=40.588
NC_035094.1	33052310	.	G	A	.	.	MAF_INRAE=9.167
NC_035094.1	33052322	.	T	G	.	.	MAF_INRAE=5.833
NC_035094.1	33052336	.	T	A	.	.	MAF_INRAE=5.263;MAF_USDA=6.25
NC_035094.1	33052391	.	C	A	.	.	MAF_USDA=16.471
NC_035094.1	33052494	.	C	T	.	.	MAF_USDA=1.639
NC_035094.1	33052543	.	G	A	.	.	MAF_USDA=5.294
NC_035094.1	33052551	.	A	T	.	.	MAF_INRAE=48.101;MAF_USDA=41.765
NC_035094.1	33052572	.	C	T	.	.	MAF_USDA=1.639
NC_035094.1	33052578	.	C	T	.	.	MAF_USDA=1.639
NC_035094.1	33052599	.	G	A	.	.	MAF_INRAE=3.333;MAF_USDA=4.098
NC_035094.1	33052650	.	C	T	.	.	MAF_USDA=1.639
NC_035094.1	33052772	.	G	T	.	.	MAF_INRAE=9.494;MAF_USDA=4.918
NC_035094.1	33052824	.	T	C	.	.	MAF_USDA=3.279
NC_035094.1	33052861	.	G	C	.	.	MAF_INRAE=5.263;MAF_USDA=6.25
NC_035094.1	33053011	.	G	C	.	.	MAF_INRAE=3.333;MAF_USDA=4.918
NC_035094.1	33053385	.	A	C	.	.	MAF_USDA=1.639
NC_035094.1	33053421	.	G	A	.	.	MAF_INRAE=50.0;MAF_USDA=44.118
NC_035094.1	33053577	.	C	T	.	.	MAF_INRAE=43.038;MAF_USDA=33.529
NC_035094.1	33053617	.	G	A	.	.	MAF_INRAE=42.405;MAF_USDA=32.941
NC_035094.1	33053669	.	C	A	.	.	MAF_USDA=3.279
NC_035094.1	33053679	.	A	T	.	.	MAF_INRAE=5.263;MAF_USDA=5.294
NC_035094.1	33053706	.	C	G	.	.	MAF_USDA=43.75
NC_035094.1	33053755	.	A	G	.	.	MAF_USDA=3.279
NC_035094.1	33053818	.	C	A	.	.	MAF_USDA=43.75
NC_035094.1	33053838	.	T	A	.	.	MAF_USDA=18.235
NC_035094.1	33053876	.	C	T	.	.	MAF_USDA=1.639
NC_035094.1	33053934	.	A	G	.	.	MAF_USDA=5.085
NC_035094.1	33053950	.	G	T	.	.	MAF_USDA=43.75
NC_035094.1	33054478	.	G	T	.	.	MAF_USDA=5.357
NC_035094.1	33054562	.	G	T	.	.	MAF_USDA=1.639
NC_035094.1	33054604	.	A	C	.	.	MAF_USDA=1.639
NC_035094.1	33054613	.	A	T	.	.	MAF_INRAE=15.789;MAF_USDA=11.475
NC_035094.1	33054685	.	A	G	.	.	MAF_INRAE=42.405;MAF_USDA=36.471
NC_035094.1	33054733	.	G	A	.	.	MAF_INRAE=5.263;MAF_USDA=6.25
NC_035094.1	33054856	.	T	C	.	.	MAF_USDA=2.459
NC_035094.1	33054884	.	A	G	.	.	MAF_INRAE=50.0;MAF_USDA=45.833
NC_035094.1	33054968	.	A	C	.	.	MAF_INRAE=49.367;MAF_USDA=45.294
NC_035094.1	33055041	.	T	G	.	.	MAF_INRAE=7.595;MAF_USDA=11.475
NC_035094.1	33055044	.	A	C	.	.	MAF_INRAE=48.333;MAF_USDA=45.294
NC_035094.1	33055101	.	T	G	.	.	MAF_INRAE=42.405;MAF_USDA=34.706
NC_035094.1	33055113	.	C	G	.	.	MAF_INRAE=50.0;MAF_USDA=47.059
NC_035094.1	33055131	.	C	A	.	.	MAF_INRAE=49.367;MAF_USDA=45.882
NC_035094.1	33055195	.	T	C	.	.	MAF_INRAE=49.367;MAF_USDA=33.333
NC_035094.1	33055267	.	C	T	.	.	MAF_INRAE=43.038;MAF_USDA=34.706
NC_035094.1	33055301	.	C	T	.	.	MAF_INRAE=5.263;MAF_USDA=5.882
NC_035094.1	33055371	.	A	C	.	.	MAF_INRAE=39.873;MAF_USDA=10.0
NC_035094.1	33055457	.	T	C	.	.	MAF_INRAE=48.734;MAF_USDA=45.882
NC_035094.1	33055484	.	A	G	.	.	MAF_INRAE=48.734;MAF_USDA=45.294
NC_035094.1	33055537	.	A	G	.	.	MAF_INRAE=50.0;MAF_USDA=45.882
NC_035094.1	33055585	.	G	A	.	.	MAF_USDA=2.459
NC_035094.1	33055619	.	A	G	.	.	MAF_INRAE=49.367;MAF_USDA=42.941
NC_035094.1	33055658	.	A	G	.	.	MAF_INRAE=49.367;MAF_USDA=41.765
NC_035094.1	33055665	.	T	C	.	.	MAF_INRAE=8.228;MAF_USDA=11.475
NC_035094.1	33055700	.	A	G	.	.	MAF_INRAE=7.595;MAF_USDA=11.475
NC_035094.1	33055758	.	G	A	.	.	MAF_INRAE=43.671;MAF_USDA=34.706
NC_035094.1	33056082	.	G	A	.	.	MAF_USDA=3.333
NC_035094.1	33056124	.	A	C	.	.	MAF_USDA=1.639
NC_035094.1	33056252	.	C	T	.	.	MAF_INRAE=49.367;MAF_USDA=43.529
NC_035094.1	33056324	.	G	A	.	.	MAF_INRAE=2.5
NC_035094.1	33056377	.	C	A	.	.	MAF_INRAE=29.114;MAF_USDA=4.118
NC_035094.1	33056717	.	T	C	.	.	MAF_INRAE=7.595;MAF_USDA=14.754
NC_035094.1	33056824	.	G	T	.	.	MAF_INRAE=7.595
NC_035094.1	33056860	.	T	G	.	.	MAF_USDA=3.279
NC_035094.1	33056908	.	G	T	.	.	MAF_USDA=5.738
NC_035094.1	33056956	.	G	A	.	.	MAF_USDA=3.279
NC_035094.1	33057198	.	T	G	.	.	MAF_USDA=1.639
NC_035094.1	33057219	.	C	T	.	.	MAF_USDA=1.639
NC_035094.1	33057274	.	G	A	.	.	MAF_INRAE=1.667;MAF_USDA=1.639
NC_035094.1	33057355	.	C	A	.	.	MAF_INRAE=3.333
NC_035094.1	33057451	.	G	C	.	.	MAF_INRAE=47.468;MAF_USDA=49.412
NC_035094.1	33057460	.	G	A	.	.	MAF_INRAE=2.5;MAF_USDA=4.098
NC_035094.1	33057582	.	G	A	.	.	MAF_INRAE=1.667;MAF_USDA=1.639
NC_035094.1	33057607	.	A	G	.	.	MAF_INRAE=45.57;MAF_USDA=43.75
NC_035094.1	33057639	.	G	A	.	.	MAF_INRAE=3.333;MAF_USDA=2.353
NC_035094.1	33057657	.	A	T	.	.	MAF_INRAE=43.038;MAF_USDA=34.118
NC_035094.1	33057712	.	T	C	.	.	MAF_INRAE=47.468;MAF_USDA=48.235
NC_035094.1	33057722	.	A	G	.	.	MAF_INRAE=43.038;MAF_USDA=30.588
NC_035094.1	33057766	.	G	A	.	.	MAF_INRAE=26.667;MAF_USDA=8.333
NC_035094.1	33057828	.	T	G	.	.	MAF_INRAE=9.494;MAF_USDA=24.59
NC_035094.1	33057879	.	C	T	.	.	MAF_INRAE=24.684;MAF_USDA=8.235
NC_035094.1	33058190	.	T	A	.	.	MAF_INRAE=9.494
NC_035094.1	33058234	.	G	A	.	.	MAF_USDA=14.583
NC_035094.1	33058287	.	G	A	.	.	MAF_USDA=25.294
NC_035094.1	33058308	.	A	G	.	.	MAF_USDA=1.639
NC_035094.1	33058336	.	C	T	.	.	MAF_USDA=3.279
NC_035094.1	33058372	.	C	A	.	.	MAF_USDA=37.5
NC_035094.1	33058373	.	A	C	.	.	MAF_USDA=4.706
NC_035094.1	33058543	.	A	C	.	.	MAF_INRAE=9.494;MAF_USDA=22.131
NC_035094.1	33058587	.	G	A	.	.	MAF_INRAE=6.962;MAF_USDA=8.235
NC_035094.1	33058589	.	G	T	.	.	MAF_USDA=4.098
NC_035094.1	33058718	.	G	T	.	.	MAF_USDA=2.459
NC_035094.1	33058802	.	C	A	.	.	MAF_USDA=1.639
NC_035094.1	33058846	.	C	A	.	.	MAF_INRAE=15.789;MAF_USDA=4.706
NC_035094.1	33058864	.	A	G	.	.	MAF_INRAE=15.823;MAF_USDA=9.412
NC_035094.1	33058869	.	T	A	.	.	MAF_INRAE=9.494;MAF_USDA=22.131
NC_035094.1	33058931	.	C	A	.	.	MAF_USDA=3.279
NC_035094.1	33058949	.	T	C	.	.	MAF_INRAE=9.494;MAF_USDA=22.131
NC_035094.1	33059008	.	T	A	.	.	MAF_INRAE=36.709;MAF_USDA=44.118
NC_035094.1	33059025	.	C	T	.	.	MAF_USDA=4.118
NC_035094.1	33059026	.	G	C	.	.	MAF_INRAE=5.263;MAF_USDA=10.588
NC_035094.1	33059178	.	G	T	.	.	MAF_INRAE=37.342;MAF_USDA=44.118
NC_035094.1	33059293	.	G	T	.	.	MAF_USDA=3.279
NC_035094.1	33059303	.	T	G	.	.	MAF_INRAE=9.494;MAF_USDA=22.131
NC_035094.1	33059306	.	A	G	.	.	MAF_INRAE=7.5;MAF_USDA=22.951
NC_035094.1	33059322	.	A	C	.	.	MAF_USDA=1.639
NC_035094.1	33059345	.	G	C	.	.	MAF_INRAE=7.595
NC_035094.1	33059364	.	C	A	.	.	MAF_INRAE=9.494;MAF_USDA=22.951
NC_035094.1	33059389	.	T	C	.	.	MAF_INRAE=9.494;MAF_USDA=23.77
NC_035094.1	33059412	.	G	C	.	.	MAF_INRAE=35.833
NC_035094.1	33059430	.	A	G	.	.	MAF_INRAE=27.215;MAF_USDA=25.882
NC_035094.1	33059434	.	C	A	.	.	MAF_USDA=4.098
NC_035094.1	33059445	.	G	C	.	.	MAF_INRAE=5.696;MAF_USDA=6.25
NC_035094.1	33059453	.	T	G	.	.	MAF_INRAE=2.5;MAF_USDA=8.197
NC_035094.1	33059543	.	A	T	.	.	MAF_INRAE=9.494;MAF_USDA=22.951
NC_035094.1	33059608	.	G	T	.	.	MAF_USDA=3.279
NC_035094.1	33059637	.	A	C	.	.	MAF_INRAE=4.43
NC_035094.1	33059648	.	A	T	.	.	MAF_INRAE=5.263;MAF_USDA=6.25
NC_035094.1	33059652	.	T	C	.	.	MAF_USDA=1.639
NC_035094.1	33059670	.	G	T	.	.	MAF_INRAE=36.709;MAF_USDA=43.529
NC_035094.1	33059714	.	C	T	.	.	MAF_INRAE=36.709;MAF_USDA=44.706
NC_035094.1	33059733	.	A	C	.	.	MAF_USDA=1.639
NC_035094.1	33059742	.	T	G	.	.	MAF_INRAE=9.494;MAF_USDA=22.131
NC_035094.1	33059792	.	A	T	.	.	MAF_USDA=3.279
NC_035094.1	33059829	.	A	C	.	.	MAF_INRAE=9.494;MAF_USDA=21.311
NC_035094.1	33059941	.	T	G	.	.	MAF_INRAE=9.494;MAF_USDA=21.311
NC_035094.1	33060042	.	C	G	.	.	MAF_INRAE=9.494;MAF_USDA=23.77
NC_035094.1	33060046	.	T	A	.	.	MAF_INRAE=7.5;MAF_USDA=20.0
NC_035094.1	33060138	.	A	G	.	.	MAF_INRAE=5.263;MAF_USDA=4.167
NC_035094.1	33060148	.	T	G	.	.	MAF_USDA=3.279
NC_035094.1	33060270	.	G	T	.	.	MAF_INRAE=9.494;MAF_USDA=26.23
NC_035094.1	33060303	.	G	A	.	.	MAF_USDA=3.279
NC_035094.1	33060378	.	G	A	.	.	MAF_INRAE=9.494;MAF_USDA=23.77
NC_035094.1	33060449	.	T	G	.	.	MAF_INRAE=9.494;MAF_USDA=23.77
NC_035094.1	33060494	.	G	A	.	.	MAF_USDA=1.639
NC_035094.1	33060550	.	T	A	.	.	MAF_USDA=19.412
NC_035094.1	33060552	.	A	C	.	.	MAF_USDA=1.639
NC_035094.1	33060553	.	T	A	.	.	MAF_USDA=1.639
NC_035094.1	33060559	.	T	A	.	.	MAF_INRAE=41.139;MAF_USDA=42.941
NC_035094.1	33060560	.	A	T	.	.	MAF_USDA=6.471
NC_035094.1	33060618	.	T	A	.	.	MAF_INRAE=36.709;MAF_USDA=45.294
NC_035094.1	33060627	.	G	A	.	.	MAF_USDA=3.279
NC_035094.1	33060682	.	T	C	.	.	MAF_INRAE=9.494;MAF_USDA=22.951
NC_035094.1	33060695	.	A	G	.	.	MAF_INRAE=1.667;MAF_USDA=1.639
NC_035094.1	33060746	.	A	C	.	.	MAF_INRAE=5.063;MAF_USDA=5.738
NC_035094.1	33060895	.	C	A	.	.	MAF_INRAE=9.494;MAF_USDA=22.951
NC_035094.1	33060942	.	G	A	.	.	MAF_USDA=2.459
NC_035094.1	33060996	.	G	A	.	.	MAF_USDA=3.279
NC_035094.1	33061039	.	T	C	.	.	MAF_USDA=1.639
NC_035094.1	33061069	.	C	A	.	.	MAF_INRAE=7.595
NC_035094.1	33061071	.	T	A	.	.	MAF_INRAE=7.5;MAF_USDA=24.59
NC_035094.1	33061945	.	T	C	.	.	MAF_USDA=2.459
NC_035094.1	33061980	.	G	A	.	.	MAF_INRAE=9.494;MAF_USDA=25.41
NC_035094.1	33062050	.	A	T	.	.	MAF_INRAE=9.494;MAF_USDA=24.59
NC_035094.1	33062158	.	A	T	.	.	MAF_INRAE=15.789
NC_035094.1	33062165	.	T	C	.	.	MAF_INRAE=15.789;MAF_USDA=25.0
NC_035094.1	33062238	.	G	A	.	.	MAF_INRAE=44.737
NC_035094.1	33062245	.	T	A	.	.	MAF_USDA=2.459
NC_035094.1	33062259	.	A	C	.	.	MAF_USDA=6.25
NC_035094.1	33062265	.	C	T	.	.	MAF_USDA=3.529
NC_035094.1	33062317	.	T	C	.	.	MAF_USDA=21.765
NC_035094.1	33063103	.	A	T	.	.	MAF_USDA=28.448
NC_035094.1	33063148	.	A	G	.	.	MAF_USDA=28.571
NC_035094.1	33063153	.	A	T	.	.	MAF_INRAE=18.421;MAF_USDA=25.833
NC_035094.1	33063159	.	T	G	.	.	MAF_INRAE=18.421;MAF_USDA=25.0
NC_035094.1	33063168	.	G	A	.	.	MAF_INRAE=18.421;MAF_USDA=25.833
NC_035094.1	33063173	.	T	C	.	.	MAF_INRAE=18.421;MAF_USDA=26.667
NC_035094.1	33063180	.	A	G	.	.	MAF_INRAE=42.105;MAF_USDA=44.118
NC_035094.1	33063185	.	G	A	.	.	MAF_USDA=1.639
NC_035094.1	33063215	.	A	G	.	.	MAF_INRAE=13.291;MAF_USDA=14.583
NC_035094.1	33063224	.	G	A	.	.	MAF_INRAE=9.494;MAF_USDA=30.328
NC_035094.1	33063228	.	G	A	.	.	MAF_INRAE=5.0;MAF_USDA=4.098
NC_035094.1	33063283	.	T	C	.	.	MAF_INRAE=10.759;MAF_USDA=37.059
NC_035094.1	33063351	.	A	C	.	.	MAF_USDA=3.279
NC_035094.1	33063394	.	T	A	.	.	MAF_INRAE=10.127;MAF_USDA=36.471
NC_035094.1	33063445	.	C	A	.	.	MAF_INRAE=10.127;MAF_USDA=35.294
NC_035094.1	33063493	.	T	G	.	.	MAF_INRAE=10.127;MAF_USDA=39.412
NC_035094.1	33063547	.	G	A	.	.	MAF_INRAE=7.595
NC_035094.1	33063583	.	A	G	.	.	MAF_INRAE=9.494;MAF_USDA=23.77
NC_035094.1	33063626	.	A	G	.	.	MAF_INRAE=9.494;MAF_USDA=22.951
NC_035094.1	33063770	.	G	A	.	.	MAF_INRAE=10.127;MAF_USDA=40.588
NC_035094.1	33063801	.	A	T	.	.	MAF_INRAE=10.127;MAF_USDA=29.167
NC_035094.1	33063844	.	A	T	.	.	MAF_USDA=1.639
NC_035094.1	33063860	.	G	T	.	.	MAF_USDA=11.475
NC_035094.1	33063885	.	A	T	.	.	MAF_USDA=11.475
NC_035094.1	33063905	.	G	A	.	.	MAF_USDA=5.738
NC_035094.1	33063919	.	T	C	.	.	MAF_USDA=11.475
NC_035094.1	33063991	.	T	C	.	.	MAF_USDA=6.557
NC_035094.1	33064087	.	C	T	.	.	MAF_INRAE=44.304;MAF_USDA=30.0
NC_035094.1	33064118	.	C	T	.	.	MAF_USDA=2.459
NC_035094.1	33064136	.	G	A	.	.	MAF_USDA=2.353
NC_035094.1	33064218	.	G	T	.	.	MAF_USDA=18.235
NC_035094.1	33064236	.	A	G	.	.	MAF_USDA=15.574
NC_035094.1	33064239	.	G	A	.	.	MAF_USDA=9.836
NC_035094.1	33064243	.	G	A	.	.	MAF_USDA=10.656
NC_035094.1	33064253	.	T	A	.	.	MAF_USDA=21.311
NC_035094.1	33064293	.	C	G	.	.	MAF_INRAE=2.632;MAF_USDA=5.882
NC_035094.1	33064294	.	C	T	.	.	MAF_INRAE=8.333;MAF_USDA=33.333
NC_035094.1	33064301	.	G	A	.	.	MAF_USDA=2.459
NC_035094.1	33064314	.	A	T	.	.	MAF_USDA=6.25
NC_035094.1	33064340	.	C	T	.	.	MAF_USDA=1.639
NC_035094.1	33064354	.	G	T	.	.	MAF_INRAE=1.667;MAF_USDA=11.765
NC_035094.1	33064362	.	G	A	.	.	MAF_USDA=14.754
NC_035094.1	33064375	.	C	T	.	.	MAF_USDA=14.754
NC_035094.1	33064391	.	C	T	.	.	MAF_USDA=15.574
NC_035094.1	33064392	.	G	A	.	.	MAF_USDA=4.918
NC_035094.1	33064410	.	T	C	.	.	MAF_USDA=3.279
NC_035094.1	33064430	.	G	A	.	.	MAF_USDA=8.333
NC_035094.1	33064465	.	G	A	.	.	MAF_INRAE=1.667;MAF_USDA=1.639
NC_035094.1	33064509	.	A	T	.	.	MAF_INRAE=43.671;MAF_USDA=29.412
NC_035094.1	33064552	.	C	T	.	.	MAF_INRAE=9.494;MAF_USDA=22.951
NC_035094.1	33064604	.	C	A	.	.	MAF_INRAE=10.127;MAF_USDA=35.882
NC_035094.1	33064664	.	T	C	.	.	MAF_INRAE=10.127;MAF_USDA=38.824
NC_035094.1	33064707	.	A	G	.	.	MAF_INRAE=10.127;MAF_USDA=37.059
NC_035094.1	33064748	.	G	A	.	.	MAF_USDA=4.706
NC_035094.1	33064792	.	G	C	.	.	MAF_USDA=1.639
NC_035094.1	33064814	.	G	A	.	.	MAF_INRAE=3.333;MAF_USDA=2.941
NC_035094.1	33064831	.	G	A	.	.	MAF_INRAE=27.215;MAF_USDA=27.647
NC_035094.1	33064906	.	G	A	.	.	MAF_USDA=3.279
NC_035094.1	33064948	.	G	A	.	.	MAF_INRAE=15.823;MAF_USDA=9.412
NC_035094.1	33064949	.	G	T	.	.	MAF_USDA=2.459
NC_035094.1	33064998	.	G	A	.	.	MAF_INRAE=5.263;MAF_USDA=4.167
NC_035094.1	33065067	.	G	A	.	.	MAF_INRAE=10.127;MAF_USDA=39.412
NC_035094.1	33065101	.	A	G	.	.	MAF_INRAE=10.127;MAF_USDA=32.941
NC_035094.1	33065201	.	T	A	.	.	MAF_USDA=2.459
NC_035094.1	33065246	.	G	A	.	.	MAF_USDA=1.639
NC_035094.1	33065263	.	G	A	.	.	MAF_INRAE=2.632;MAF_USDA=1.639
NC_035094.1	33065271	.	C	T	.	.	MAF_USDA=3.279
NC_035094.1	33065287	.	G	T	.	.	MAF_USDA=6.25
NC_035094.1	33065337	.	G	A	.	.	MAF_INRAE=15.823
NC_035094.1	33065369	.	A	T	.	.	MAF_INRAE=37.342;MAF_USDA=11.176
NC_035094.1	33065393	.	G	A	.	.	MAF_USDA=1.639
NC_035094.1	33065436	.	G	A	.	.	MAF_INRAE=1.667;MAF_USDA=1.639
NC_035094.1	33065474	.	C	A	.	.	MAF_INRAE=10.127;MAF_USDA=37.059
NC_035094.1	33065535	.	A	T	.	.	MAF_USDA=1.639
NC_035094.1	33065542	.	G	A	.	.	MAF_USDA=2.459
NC_035094.1	33065550	.	G	A	.	.	MAF_INRAE=10.759;MAF_USDA=41.765
NC_035094.1	33065660	.	A	T	.	.	MAF_INRAE=2.5
NC_035094.1	33065665	.	A	G	.	.	MAF_INRAE=11.667;MAF_USDA=42.941
NC_035094.1	33065681	.	T	G	.	.	MAF_INRAE=1.667
NC_035094.1	33065689	.	A	G	.	.	MAF_INRAE=1.667
NC_035094.1	33065698	.	G	T	.	.	MAF_USDA=3.279
NC_035094.1	33065720	.	A	G	.	.	MAF_USDA=3.279
NC_035094.1	33065727	.	G	T	.	.	MAF_INRAE=37.975;MAF_USDA=35.882
NC_035094.1	33065817	.	G	T	.	.	MAF_INRAE=5.696;MAF_USDA=5.882
NC_035094.1	33065860	.	T	C	.	.	MAF_INRAE=9.494;MAF_USDA=23.77
NC_035094.1	33065950	.	G	A	.	.	MAF_INRAE=36.076;MAF_USDA=11.765
NC_035094.1	33066116	.	T	G	.	.	MAF_INRAE=3.333;MAF_USDA=6.557
NC_035094.1	33066155	.	G	A	.	.	MAF_USDA=7.377
NC_035094.1	33066183	.	A	G	.	.	MAF_INRAE=5.263;MAF_USDA=4.167
NC_035094.1	33066188	.	G	T	.	.	MAF_INRAE=13.291;MAF_USDA=29.508
NC_035094.1	33066275	.	G	T	.	.	MAF_INRAE=13.924;MAF_USDA=41.765
NC_035094.1	33066347	.	A	C	.	.	MAF_INRAE=13.924;MAF_USDA=42.941
NC_035094.1	33066371	.	C	A	.	.	MAF_INRAE=13.291
NC_035094.1	33066373	.	T	A	.	.	MAF_INRAE=9.167;MAF_USDA=30.833
NC_035094.1	33066374	.	T	A	.	.	MAF_INRAE=9.167;MAF_USDA=31.667
NC_035094.1	33066375	.	T	A	.	.	MAF_INRAE=4.167;MAF_USDA=25.0
NC_035094.1	33066405	.	C	A	.	.	MAF_USDA=18.824
NC_035094.1	33066652	.	T	C	.	.	MAF_INRAE=10.526;MAF_USDA=6.667
NC_035094.1	33066735	.	G	A	.	.	MAF_INRAE=16.456;MAF_USDA=29.167
NC_035094.1	33066920	.	C	G	.	.	MAF_USDA=1.639
NC_035094.1	33066939	.	G	T	.	.	MAF_INRAE=9.494;MAF_USDA=22.951
NC_035094.1	33066964	.	C	A	.	.	MAF_USDA=1.639
NC_035094.1	33066971	.	T	G	.	.	MAF_INRAE=11.392;MAF_USDA=37.647
NC_035094.1	33066973	.	C	T	.	.	MAF_USDA=1.765
NC_035094.1	33066994	.	C	A	.	.	MAF_USDA=1.639
NC_035094.1	33067016	.	T	A	.	.	MAF_USDA=1.639
NC_035094.1	33067033	.	T	A	.	.	MAF_USDA=47.917
NC_035094.1	33067038	.	T	C	.	.	MAF_INRAE=3.797;MAF_USDA=5.738
NC_035094.1	33067046	.	A	G	.	.	MAF_USDA=1.639
NC_035094.1	33067126	.	G	T	.	.	MAF_USDA=1.639
NC_035094.1	33067143	.	G	T	.	.	MAF_INRAE=5.063;MAF_USDA=13.115
NC_035094.1	33067162	.	G	A	.	.	MAF_USDA=3.279
NC_035094.1	33067176	.	G	A	.	.	MAF_INRAE=5.263;MAF_USDA=4.706
NC_035094.1	33067215	.	G	T	.	.	MAF_USDA=4.098
NC_035094.1	33067253	.	A	T	.	.	MAF_USDA=2.459
NC_035094.1	33067303	.	G	T	.	.	MAF_USDA=22.353
NC_035094.1	33067324	.	G	A	.	.	MAF_INRAE=17.089;MAF_USDA=29.412
NC_035094.1	33067331	.	T	C	.	.	MAF_USDA=20.0
NC_035094.1	33067363	.	C	A	.	.	MAF_INRAE=44.304;MAF_USDA=38.235
NC_035094.1	33067369	.	C	A	.	.	MAF_USDA=18.824
NC_035094.1	33067430	.	A	C	.	.	MAF_INRAE=5.696;MAF_USDA=3.529
NC_035094.1	33067472	.	C	A	.	.	MAF_INRAE=3.797;MAF_USDA=9.016
NC_035094.1	33067505	.	G	T	.	.	MAF_INRAE=6.329;MAF_USDA=13.529
NC_035094.1	33067530	.	G	C	.	.	MAF_INRAE=6.329;MAF_USDA=12.941
NC_035094.1	33067600	.	G	A	.	.	MAF_INRAE=29.747;MAF_USDA=24.118
NC_035094.1	33067610	.	T	A	.	.	MAF_INRAE=46.203;MAF_USDA=42.941
NC_035094.1	33067660	.	C	T	.	.	MAF_USDA=1.639
NC_035094.1	33067665	.	G	A	.	.	MAF_USDA=2.459
NC_035094.1	33067685	.	A	C	.	.	MAF_INRAE=5.696;MAF_USDA=6.471
NC_035094.1	33067737	.	G	A	.	.	MAF_USDA=1.639
NC_035094.1	33067864	.	A	C	.	.	MAF_USDA=3.279
NC_035094.1	33067939	.	T	A	.	.	MAF_INRAE=29.747;MAF_USDA=4.118
NC_035094.1	33067947	.	T	C	.	.	MAF_INRAE=31.013;MAF_USDA=21.765
NC_035094.1	33068005	.	A	T	.	.	MAF_USDA=1.639
NC_035094.1	33068008	.	A	G	.	.	MAF_INRAE=46.835;MAF_USDA=43.529
NC_035094.1	33068036	.	G	A	.	.	MAF_USDA=1.639
NC_035094.1	33068091	.	A	T	.	.	MAF_INRAE=5.263
NC_035094.1	33068097	.	C	A	.	.	MAF_INRAE=31.013;MAF_USDA=20.588
NC_035094.1	33068104	.	G	A	.	.	MAF_USDA=1.639
NC_035094.1	33068116	.	G	T	.	.	MAF_INRAE=42.405;MAF_USDA=36.471
NC_035094.1	33068167	.	C	A	.	.	MAF_USDA=4.167
NC_035094.1	33068179	.	C	A	.	.	MAF_INRAE=1.667;MAF_USDA=2.459
NC_035094.1	33068199	.	A	G	.	.	MAF_INRAE=15.789;MAF_USDA=11.176
NC_035094.1	33068208	.	G	A	.	.	MAF_INRAE=6.962;MAF_USDA=12.941
NC_035094.1	33068213	.	C	A	.	.	MAF_INRAE=29.167;MAF_USDA=10.588
NC_035094.1	33068279	.	C	T	.	.	MAF_INRAE=29.747;MAF_USDA=19.412
NC_035094.1	33068280	.	G	A	.	.	MAF_INRAE=25.833;MAF_USDA=6.25
NC_035094.1	33068327	.	A	G	.	.	MAF_USDA=2.459
NC_035094.1	33068332	.	T	C	.	.	MAF_INRAE=3.333;MAF_USDA=7.059
NC_035094.1	33068427	.	C	A	.	.	MAF_INRAE=10.526;MAF_USDA=8.235
NC_035094.1	33068512	.	C	T	.	.	MAF_INRAE=29.747;MAF_USDA=18.824
NC_035094.1	33068518	.	ACATGTTCACTA	ACATGTTCACTG	.	.	MAF_USDA=41.667
NC_035094.1	33068529	.	A	G	.	.	MAF_INRAE=36.709
NC_035094.1	33068563	.	T	C	.	.	MAF_INRAE=6.962;MAF_USDA=12.353
NC_035094.1	33068597	.	C	A	.	.	MAF_USDA=1.639
NC_035094.1	33068672	.	G	A	.	.	MAF_INRAE=28.481;MAF_USDA=14.118
NC_035094.1	33068733	.	A	C	.	.	MAF_INRAE=5.696;MAF_USDA=10.0
NC_035094.1	33068741	.	C	A	.	.	MAF_USDA=1.639
NC_035094.1	33068896	.	C	T	.	.	MAF_INRAE=5.696;MAF_USDA=10.588
NC_035094.1	33069064	.	G	A	.	.	MAF_INRAE=13.924;MAF_USDA=12.941
NC_035094.1	33069088	.	T	C	.	.	MAF_INRAE=29.747;MAF_USDA=18.824
NC_035094.1	33069231	.	C	G	.	.	MAF_INRAE=29.114;MAF_USDA=18.235
NC_035094.1	33069239	.	C	A	.	.	MAF_INRAE=6.962;MAF_USDA=10.588
NC_035094.1	33069246	.	T	A	.	.	MAF_INRAE=6.962;MAF_USDA=10.588
NC_035094.1	33069305	.	C	G	.	.	MAF_INRAE=5.263;MAF_USDA=2.353
NC_035094.1	33069399	.	G	A	.	.	MAF_USDA=4.167
NC_035094.1	33069432	.	C	T	.	.	MAF_INRAE=6.962;MAF_USDA=6.557
NC_035094.1	33069735	.	G	A	.	.	MAF_INRAE=29.747;MAF_USDA=17.647
NC_035094.1	33069873	.	G	A	.	.	MAF_INRAE=29.747;MAF_USDA=18.235
NC_035094.1	33069906	.	G	A	.	.	MAF_INRAE=4.43
NC_035094.1	33069999	.	A	G	.	.	MAF_INRAE=37.975;MAF_USDA=33.929
NC_035094.1	33070083	.	G	A	.	.	MAF_INRAE=2.5;MAF_USDA=4.918
NC_035094.1	33070224	.	A	G	.	.	MAF_INRAE=37.975;MAF_USDA=35.294
NC_035094.1	33070371	.	C	A	.	.	MAF_INRAE=12.025;MAF_USDA=5.882
NC_035094.1	33070470	.	G	A	.	.	MAF_INRAE=2.5;MAF_USDA=4.098
NC_035094.1	33070534	.	A	C	.	.	MAF_INRAE=2.5;MAF_USDA=4.918
NC_035094.1	33070544	.	C	A	.	.	MAF_INRAE=35.443;MAF_USDA=27.059
NC_035094.1	33070595	.	C	T	.	.	MAF_INRAE=38.608;MAF_USDA=35.294
NC_035094.1	33070596	.	G	A	.	.	MAF_INRAE=3.797;MAF_USDA=5.738
NC_035094.1	33070774	.	A	T	.	.	MAF_USDA=2.083
NC_035094.1	33070778	.	C	T	.	.	MAF_INRAE=29.114;MAF_USDA=17.059
NC_035094.1	33070794	.	G	T	.	.	MAF_INRAE=38.608;MAF_USDA=34.706
NC_035094.1	33070798	.	C	A	.	.	MAF_INRAE=6.667;MAF_USDA=16.071
NC_035094.1	33070843	.	A	C	.	.	MAF_INRAE=46.667;MAF_USDA=36.471
NC_035094.1	33070868	.	C	A	.	.	MAF_INRAE=10.526;MAF_USDA=8.929
NC_035094.1	33070921	.	G	A	.	.	MAF_INRAE=32.278;MAF_USDA=22.941
NC_035094.1	33071035	.	T	A	.	.	MAF_INRAE=2.5;MAF_USDA=4.098
NC_035094.1	33071183	.	A	C	.	.	MAF_INRAE=4.167
NC_035094.1	33071195	.	A	G	.	.	MAF_USDA=1.639
NC_035094.1	33071238	.	G	C	.	.	MAF_INRAE=38.608;MAF_USDA=30.0
NC_035094.1	33071571	.	T	C	.	.	MAF_INRAE=38.608;MAF_USDA=30.0
NC_035094.1	33071575	.	T	G	.	.	MAF_INRAE=44.167;MAF_USDA=29.412
NC_035094.1	33071585	.	T	A	.	.	MAF_INRAE=8.861;MAF_USDA=2.941
NC_035094.1	33071619	.	C	T	.	.	MAF_INRAE=5.263;MAF_USDA=2.353
NC_035094.1	33071651	.	C	A	.	.	MAF_INRAE=3.333;MAF_USDA=3.279
NC_035094.1	33071655	.	G	A	.	.	MAF_INRAE=4.43;MAF_USDA=5.738
NC_035094.1	33071661	.	G	A	.	.	MAF_USDA=18.75
NC_035094.1	33071673	.	C	T	.	.	MAF_INRAE=38.608;MAF_USDA=30.0
NC_035094.1	33071745	.	T	A	.	.	MAF_USDA=2.459
NC_035094.1	33071771	.	T	C	.	.	MAF_INRAE=37.342;MAF_USDA=31.176
NC_035094.1	33071813	.	T	G	.	.	MAF_INRAE=14.557;MAF_USDA=12.941
NC_035094.1	33071874	.	T	C	.	.	MAF_INRAE=29.747;MAF_USDA=18.235
NC_035094.1	33071914	.	G	A	.	.	MAF_USDA=2.459
NC_035094.1	33071939	.	G	A	.	.	MAF_USDA=1.639
NC_035094.1	33072102	.	A	G	.	.	MAF_INRAE=6.962;MAF_USDA=6.471
NC_035094.1	33072113	.	A	G	.	.	MAF_INRAE=31.646;MAF_USDA=20.0
NC_035094.1	33072212	.	T	C	.	.	MAF_INRAE=37.975;MAF_USDA=31.176
NC_035094.1	33072263	.	C	T	.	.	MAF_USDA=4.167
NC_035094.1	33072382	.	T	G	.	.	MAF_INRAE=8.228;MAF_USDA=11.475
NC_035094.1	33072412	.	G	A	.	.	MAF_INRAE=29.747;MAF_USDA=19.412
NC_035094.1	33072505	.	A	G	.	.	MAF_INRAE=31.013;MAF_USDA=21.765
NC_035094.1	33072511	.	A	C	.	.	MAF_INRAE=31.013;MAF_USDA=22.353
NC_035094.1	33072516	.	T	G	.	.	MAF_INRAE=31.013;MAF_USDA=21.765
NC_035094.1	33072518	.	T	C	.	.	MAF_INRAE=3.797;MAF_USDA=5.738
NC_035094.1	33072525	.	T	C	.	.	MAF_USDA=5.882
NC_035094.1	33072549	.	G	A	.	.	MAF_INRAE=6.329;MAF_USDA=7.059
NC_035094.1	33072765	.	C	T	.	.	MAF_INRAE=2.5;MAF_USDA=4.098
NC_035094.1	33072816	.	A	G	.	.	MAF_INRAE=14.557;MAF_USDA=18.852
NC_035094.1	33072891	.	T	C	.	.	MAF_INRAE=3.797;MAF_USDA=5.738
NC_035094.1	33072944	.	A	T	.	.	MAF_USDA=3.279
NC_035094.1	33072950	.	C	T	.	.	MAF_INRAE=28.481;MAF_USDA=18.824
NC_035094.1	33072969	.	A	G	.	.	MAF_INRAE=16.456;MAF_USDA=8.824
NC_035094.1	33073000	.	T	A	.	.	MAF_INRAE=29.114;MAF_USDA=3.529
NC_035094.1	33073100	.	A	T	.	.	MAF_USDA=4.706
NC_035094.1	33073107	.	C	T	.	.	MAF_USDA=2.459
NC_035094.1	33073120	.	C	T	.	.	MAF_INRAE=43.038;MAF_USDA=50.0
NC_035094.1	33073140	.	G	A	.	.	MAF_INRAE=32.911;MAF_USDA=25.882
NC_035094.1	33073282	.	C	T	.	.	MAF_USDA=3.279
NC_035094.1	33073377	.	G	T	.	.	MAF_USDA=4.098
NC_035094.1	33073467	.	A	G	.	.	MAF_INRAE=47.5;MAF_USDA=48.824
NC_035094.1	33073541	.	C	T	.	.	MAF_USDA=1.639
NC_035094.1	33073669	.	T	A	.	.	MAF_INRAE=46.667;MAF_USDA=47.059
NC_035094.1	33073767	.	A	G	.	.	MAF_USDA=5.738
NC_035094.1	33073949	.	A	C	.	.	MAF_USDA=2.459
NC_035094.1	33074041	.	C	A	.	.	MAF_INRAE=8.861
NC_035094.1	33074047	.	C	T	.	.	MAF_USDA=8.333
NC_035094.1	33074100	.	G	A	.	.	MAF_INRAE=31.013;MAF_USDA=3.529
NC_035094.1	33074165	.	C	A	.	.	MAF_INRAE=12.025
NC_035094.1	33074179	.	A	C	.	.	MAF_USDA=4.918
NC_035094.1	33074188	.	C	A	.	.	MAF_USDA=1.639
NC_035094.1	33074200	.	G	A	.	.	MAF_INRAE=3.797;MAF_USDA=6.557
NC_035094.1	33074279	.	A	C	.	.	MAF_USDA=1.639
NC_035094.1	33074328	.	T	G	.	.	MAF_USDA=4.918
NC_035094.1	33074426	.	T	G	.	.	MAF_USDA=5.738
NC_035094.1	33074427	.	C	A	.	.	MAF_USDA=5.738
NC_035094.1	33074436	.	C	A	.	.	MAF_USDA=2.459
NC_035094.1	33074508	.	T	C	.	.	MAF_INRAE=3.797;MAF_USDA=5.738
NC_035094.1	33074591	.	G	A	.	.	MAF_INRAE=31.646;MAF_USDA=7.647
NC_035094.1	33074627	.	A	G	.	.	MAF_USDA=2.459
NC_035094.1	33074695	.	C	T	.	.	MAF_USDA=2.459
NC_035094.1	33074751	.	T	G	.	.	MAF_INRAE=47.468;MAF_USDA=48.824
NC_035094.1	33074770	.	T	G	.	.	MAF_USDA=4.918
NC_035094.1	33074852	.	T	C	.	.	MAF_USDA=2.459
NC_035094.1	33074854	.	G	T	.	.	MAF_USDA=5.882
NC_035094.1	33074867	.	T	C	.	.	MAF_INRAE=10.526;MAF_USDA=15.294
NC_035094.1	33074919	.	T	C	.	.	MAF_INRAE=39.873;MAF_USDA=27.647
NC_035094.1	33075025	.	A	G	.	.	MAF_USDA=8.197
NC_035094.1	33075102	.	A	G	.	.	MAF_INRAE=47.468;MAF_USDA=47.647
NC_035094.1	33075124	.	G	A	.	.	MAF_USDA=4.918
NC_035094.1	33075165	.	G	A	.	.	MAF_USDA=1.176
NC_035094.1	33075189	.	A	C	.	.	MAF_USDA=4.098
NC_035094.1	33075223	.	A	C	.	.	MAF_USDA=4.167
NC_035094.1	33075226	.	A	C	.	.	MAF_INRAE=5.263;MAF_USDA=4.167
NC_035094.1	33075308	.	C	A	.	.	MAF_USDA=4.918
NC_035094.1	33075318	.	A	C	.	.	MAF_USDA=8.333
NC_035094.1	33075413	.	T	A	.	.	MAF_USDA=2.459
NC_035094.1	33075429	.	C	A	.	.	MAF_INRAE=40.506;MAF_USDA=34.706
NC_035094.1	33075457	.	C	A	.	.	MAF_INRAE=47.468;MAF_USDA=48.824
NC_035094.1	33075465	.	A	C	.	.	MAF_USDA=3.279
NC_035094.1	33075535	.	G	C	.	.	MAF_INRAE=6.329;MAF_USDA=17.059
NC_035094.1	33075575	.	A	G	.	.	MAF_USDA=2.459
NC_035094.1	33075576	.	G	A	.	.	MAF_INRAE=6.329;MAF_USDA=17.059
NC_035094.1	33075578	.	C	A	.	.	MAF_INRAE=5.0;MAF_USDA=17.059
NC_035094.1	33075665	.	A	C	.	.	MAF_INRAE=10.526;MAF_USDA=17.647
NC_035094.1	33075717	.	G	A	.	.	MAF_INRAE=6.329;MAF_USDA=17.059
NC_035094.1	33075729	.	A	C	.	.	MAF_INRAE=17.089;MAF_USDA=4.167
NC_035094.1	33075733	.	C	A	.	.	MAF_INRAE=3.165
NC_035094.1	33075736	.	G	A	.	.	MAF_USDA=6.557
NC_035094.1	33075738	.	T	C	.	.	MAF_USDA=4.167
NC_035094.1	33075788	.	A	G	.	.	MAF_INRAE=6.329;MAF_USDA=8.333
NC_035094.1	33075828	.	A	C	.	.	MAF_INRAE=47.468;MAF_USDA=47.647
NC_035094.1	33075833	.	A	G	.	.	MAF_USDA=1.639
NC_035094.1	33075838	.	G	A	.	.	MAF_USDA=5.882
NC_035094.1	33075864	.	T	C	.	.	MAF_USDA=4.918
NC_035094.1	33075900	.	C	T	.	.	MAF_INRAE=41.139;MAF_USDA=33.529
NC_035094.1	33075943	.	T	C	.	.	MAF_INRAE=2.532;MAF_USDA=6.471
NC_035094.1	33075955	.	A	T	.	.	MAF_USDA=10.588
NC_035094.1	33075958	.	A	T	.	.	MAF_INRAE=39.873;MAF_USDA=27.647
NC_035094.1	33076003	.	C	A	.	.	MAF_INRAE=5.263;MAF_USDA=7.317
NC_035094.1	33076035	.	C	T	.	.	MAF_USDA=4.098
NC_035094.1	33076076	.	T	G	.	.	MAF_INRAE=31.013;MAF_USDA=6.471
NC_035094.1	33076132	.	A	C	.	.	MAF_INRAE=6.329;MAF_USDA=18.824
NC_035094.1	33076162	.	A	G	.	.	MAF_USDA=2.459
NC_035094.1	33076167	.	G	T	.	.	MAF_INRAE=3.333;MAF_USDA=14.706
NC_035094.1	33076176	.	G	T	.	.	MAF_INRAE=3.333;MAF_USDA=4.098
NC_035094.1	33076197	.	A	C	.	.	MAF_INRAE=3.797;MAF_USDA=6.557
NC_035094.1	33076198	.	G	C	.	.	MAF_USDA=4.098
NC_035094.1	33076231	.	T	G	.	.	MAF_INRAE=40.506;MAF_USDA=26.471
NC_035094.1	33076247	.	T	G	.	.	MAF_USDA=1.639
NC_035094.1	33076361	.	G	A	.	.	MAF_INRAE=39.873;MAF_USDA=28.235
NC_035094.1	33076364	.	C	T	.	.	MAF_USDA=11.765
NC_035094.1	33076400	.	T	G	.	.	MAF_INRAE=39.873;MAF_USDA=28.235
NC_035094.1	33076430	.	G	T	.	.	MAF_USDA=4.918
NC_035094.1	33076442	.	C	T	.	.	MAF_USDA=8.333
NC_035094.1	33076473	.	G	A	.	.	MAF_INRAE=5.263;MAF_USDA=4.167
NC_035094.1	33076482	.	T	A	.	.	MAF_INRAE=41.139;MAF_USDA=37.647
NC_035094.1	33076503	.	G	T	.	.	MAF_INRAE=47.5;MAF_USDA=37.647
NC_035094.1	33076505	.	T	A	.	.	MAF_USDA=4.706
NC_035094.1	33076506	.	T	A	.	.	MAF_USDA=10.0
NC_035094.1	33076563	.	A	C	.	.	MAF_INRAE=47.468;MAF_USDA=43.529
NC_035094.1	33076595	.	G	T	.	.	MAF_USDA=7.377
NC_035094.1	33076597	.	C	T	.	.	MAF_USDA=6.557
NC_035094.1	33076622	.	T	C	.	.	MAF_INRAE=6.329;MAF_USDA=17.262
NC_035094.1	33076625	.	C	T	.	.	MAF_USDA=2.381
NC_035094.1	33076662	.	C	A	.	.	MAF_USDA=6.667
NC_035094.1	33076732	.	C	A	.	.	MAF_USDA=5.932
NC_035094.1	33076746	.	G	A	.	.	MAF_USDA=12.048
NC_035094.1	33076753	.	A	T	.	.	MAF_USDA=43.452
NC_035094.1	33076845	.	A	G	.	.	MAF_INRAE=6.329;MAF_USDA=10.588
NC_035094.1	33076879	.	C	T	.	.	MAF_INRAE=17.089;MAF_USDA=4.167
NC_035094.1	33076888	.	A	T	.	.	MAF_INRAE=20.833;MAF_USDA=6.25
NC_035094.1	33076890	.	G	C	.	.	MAF_INRAE=20.833;MAF_USDA=6.25
NC_035094.1	33076924	.	G	T	.	.	MAF_INRAE=24.167;MAF_USDA=6.25
NC_035094.1	33076996	.	A	C	.	.	MAF_INRAE=25.316;MAF_USDA=38.824
NC_035094.1	33077179	.	C	A	.	.	MAF_USDA=2.353
NC_035094.1	33077263	.	C	T	.	.	MAF_INRAE=5.263;MAF_USDA=4.167
NC_035094.1	33077291	.	G	C	.	.	MAF_INRAE=45.57;MAF_USDA=35.882
NC_035094.1	33077299	.	T	C	.	.	MAF_INRAE=10.526;MAF_USDA=22.353
NC_035094.1	33077337	.	A	T	.	.	MAF_INRAE=32.278;MAF_USDA=25.294
NC_035094.1	33077441	.	T	A	.	.	MAF_INRAE=5.263;MAF_USDA=11.176
NC_035094.1	33077442	.	A	C	.	.	MAF_USDA=4.167
NC_035094.1	33077445	.	A	C	.	.	MAF_USDA=9.412
NC_035094.1	33077466	.	T	G	.	.	MAF_INRAE=18.354;MAF_USDA=21.765
NC_035094.1	33077490	.	A	C	.	.	MAF_USDA=1.639
NC_035094.1	33077500	.	C	T	.	.	MAF_INRAE=29.114;MAF_USDA=4.118
NC_035094.1	33077546	.	A	G	.	.	MAF_INRAE=46.835;MAF_USDA=32.941
NC_035094.1	33077627	.	C	G	.	.	MAF_INRAE=42.405;MAF_USDA=26.471
NC_035094.1	33077708	.	A	G	.	.	MAF_INRAE=18.354;MAF_USDA=20.0
NC_035094.1	33077896	.	G	A	.	.	MAF_INRAE=17.089;MAF_USDA=4.167
NC_035094.1	33077947	.	G	A	.	.	MAF_INRAE=3.333;MAF_USDA=14.118
NC_035094.1	33078051	.	C	A	.	.	MAF_USDA=2.459
NC_035094.1	33078129	.	G	A	.	.	MAF_INRAE=20.253;MAF_USDA=48.235
NC_035094.1	33078153	.	C	T	.	.	MAF_USDA=2.459
NC_035094.1	33078188	.	T	C	.	.	MAF_INRAE=20.253;MAF_USDA=39.412
NC_035094.1	33078345	.	C	A	.	.	MAF_INRAE=31.646;MAF_USDA=7.647
NC_035094.1	33078458	.	C	G	.	.	MAF_INRAE=46.835;MAF_USDA=34.118
NC_035094.1	33078536	.	C	T	.	.	MAF_INRAE=20.886;MAF_USDA=47.647
NC_035094.1	33078682	.	C	A	.	.	MAF_INRAE=20.886;MAF_USDA=38.824
NC_035094.1	33078690	.	C	T	.	.	MAF_INRAE=20.886;MAF_USDA=38.824
NC_035094.1	33078696	.	T	A	.	.	MAF_INRAE=3.797;MAF_USDA=5.738
NC_035094.1	33078710	.	C	T	.	.	MAF_INRAE=5.263;MAF_USDA=4.118
NC_035094.1	33078711	.	A	T	.	.	MAF_USDA=11.176
NC_035094.1	33078728	.	T	A	.	.	MAF_INRAE=10.0;MAF_USDA=27.083
NC_035094.1	33078737	.	C	A	.	.	MAF_INRAE=3.333
NC_035094.1	33078751	.	C	A	.	.	MAF_USDA=10.588
NC_035094.1	33078849	.	G	A	.	.	MAF_INRAE=21.519;MAF_USDA=39.412
NC_035094.1	33078936	.	G	A	.	.	MAF_USDA=3.279
NC_035094.1	33078948	.	G	C	.	.	MAF_INRAE=46.203;MAF_USDA=31.25
NC_035094.1	33078952	.	T	C	.	.	MAF_INRAE=9.167;MAF_USDA=45.294
NC_035094.1	33078956	.	T	G	.	.	MAF_INRAE=9.167;MAF_USDA=45.294
NC_035094.1	33078979	.	T	A	.	.	MAF_INRAE=20.886;MAF_USDA=45.294
NC_035094.1	33079021	.	A	G	.	.	MAF_USDA=2.459
NC_035094.1	33079067	.	T	C	.	.	MAF_INRAE=20.886;MAF_USDA=44.706
NC_035094.1	33079097	.	G	C	.	.	MAF_INRAE=31.013;MAF_USDA=7.647
NC_035094.1	33079174	.	T	A	.	.	MAF_USDA=5.882
NC_035094.1	33079294	.	T	A	.	.	MAF_INRAE=22.785;MAF_USDA=48.235
NC_035094.1	33079339	.	T	C	.	.	MAF_USDA=2.459
NC_035094.1	33079404	.	C	A	.	.	MAF_INRAE=42.105;MAF_USDA=42.353
NC_035094.1	33079427	.	G	A	.	.	MAF_USDA=2.083
NC_035094.1	33079443	.	T	G	.	.	MAF_INRAE=36.842;MAF_USDA=50.0
NC_035094.1	33079461	.	C	T	.	.	MAF_USDA=4.118
NC_035094.1	33079465	.	G	A	.	.	MAF_USDA=3.279
NC_035094.1	33079494	.	T	A	.	.	MAF_USDA=48.235
NC_035094.1	33079506	.	G	A	.	.	MAF_USDA=47.059
NC_035094.1	33079569	.	C	T	.	.	MAF_INRAE=36.842;MAF_USDA=47.59
NC_035094.1	33079575	.	C	T	.	.	MAF_INRAE=36.842;MAF_USDA=48.81
NC_035094.1	33079620	.	G	A	.	.	MAF_INRAE=5.263
NC_035094.1	33079627	.	C	T	.	.	MAF_INRAE=10.526;MAF_USDA=10.0
NC_035094.1	33079638	.	C	T	.	.	MAF_USDA=20.0
NC_035094.1	33079689	.	G	A	.	.	MAF_USDA=3.279
NC_035094.1	33079695	.	A	C	.	.	MAF_USDA=16.667
NC_035094.1	33079757	.	C	G	.	.	MAF_INRAE=22.152;MAF_USDA=49.412
NC_035094.1	33079856	.	C	G	.	.	MAF_INRAE=3.333
NC_035094.1	33079899	.	G	A	.	.	MAF_INRAE=3.333;MAF_USDA=4.098
NC_035094.1	33079905	.	C	A	.	.	MAF_INRAE=10.526;MAF_USDA=13.529
NC_035094.1	33079923	.	C	A	.	.	MAF_INRAE=19.62;MAF_USDA=35.294
NC_035094.1	33079947	.	A	C	.	.	MAF_INRAE=10.526;MAF_USDA=14.118
NC_035094.1	33080118	.	G	A	.	.	MAF_INRAE=41.139;MAF_USDA=30.328
NC_035094.1	33080120	.	A	C	.	.	MAF_INRAE=10.0;MAF_USDA=40.164
NC_035094.1	33080138	.	C	T	.	.	MAF_INRAE=10.526;MAF_USDA=13.934
NC_035094.1	33080146	.	C	T	.	.	MAF_INRAE=10.526;MAF_USDA=14.706
NC_035094.1	33080175	.	G	A	.	.	MAF_INRAE=31.646;MAF_USDA=7.647
NC_035094.1	33080259	.	C	T	.	.	MAF_USDA=16.667
NC_035094.1	33080373	.	G	A	.	.	MAF_INRAE=10.526;MAF_USDA=14.706
NC_035094.1	33080566	.	A	G	.	.	MAF_INRAE=10.526;MAF_USDA=14.118
NC_035094.1	33080577	.	C	A	.	.	MAF_INRAE=3.797;MAF_USDA=9.412
NC_035094.1	33080579	.	T	C	.	.	MAF_INRAE=1.667;MAF_USDA=10.0
NC_035094.1	33080660	.	C	T	.	.	MAF_INRAE=3.797;MAF_USDA=10.0
NC_035094.1	33080705	.	G	A	.	.	MAF_INRAE=10.526;MAF_USDA=14.118
NC_035094.1	33080798	.	A	T	.	.	MAF_USDA=14.583
NC_035094.1	33080805	.	A	C	.	.	MAF_INRAE=25.949;MAF_USDA=41.176
NC_035094.1	33080841	.	G	T	.	.	MAF_USDA=18.75
NC_035094.1	33080860	.	A	T	.	.	MAF_INRAE=41.772;MAF_USDA=32.941
NC_035094.1	33080863	.	C	A	.	.	MAF_USDA=8.333
NC_035094.1	33080938	.	C	A	.	.	MAF_INRAE=42.405;MAF_USDA=31.765
NC_035094.1	33081007	.	G	A	.	.	MAF_USDA=5.882
NC_035094.1	33081069	.	G	A	.	.	MAF_INRAE=17.089
NC_035094.1	33081097	.	C	T	.	.	MAF_INRAE=10.526;MAF_USDA=14.583
NC_035094.1	33081103	.	T	C	.	.	MAF_USDA=14.583
NC_035094.1	33081153	.	C	A	.	.	MAF_USDA=4.706
NC_035094.1	33081244	.	T	C	.	.	MAF_INRAE=5.263;MAF_USDA=5.882
NC_035094.1	33081269	.	A	T	.	.	MAF_INRAE=10.526;MAF_USDA=15.294
NC_035094.1	33081289	.	G	T	.	.	MAF_USDA=5.294
NC_035094.1	33081362	.	C	T	.	.	MAF_INRAE=10.526;MAF_USDA=12.941
NC_035094.1	33081384	.	C	T	.	.	MAF_USDA=3.279
NC_035094.1	33081416	.	T	G	.	.	MAF_USDA=14.706
NC_035094.1	33081426	.	C	T	.	.	MAF_USDA=14.118
NC_035094.1	33081429	.	A	C	.	.	MAF_INRAE=31.646;MAF_USDA=7.647
NC_035094.1	33081675	.	G	T	.	.	MAF_INRAE=10.526;MAF_USDA=13.529
NC_035094.1	33081837	.	G	A	.	.	MAF_INRAE=10.526;MAF_USDA=9.412
NC_035094.1	33081935	.	A	C	.	.	MAF_INRAE=8.861
NC_035094.1	33082024	.	C	T	.	.	MAF_INRAE=31.646;MAF_USDA=8.824
NC_035094.1	33082033	.	T	A	.	.	MAF_USDA=4.098
NC_035094.1	33082034	.	T	A	.	.	MAF_INRAE=15.823;MAF_USDA=38.824
NC_035094.1	33082035	.	A	T	.	.	MAF_INRAE=6.329;MAF_USDA=22.941
NC_035094.1	33082115	.	T	G	.	.	MAF_INRAE=5.263;MAF_USDA=10.0
NC_035094.1	33082284	.	T	C	.	.	MAF_USDA=2.459
NC_035094.1	33082288	.	C	T	.	.	MAF_INRAE=10.526;MAF_USDA=11.765
NC_035094.1	33082297	.	A	T	.	.	MAF_INRAE=3.797;MAF_USDA=5.738
NC_035094.1	33082397	.	G	A	.	.	MAF_INRAE=42.405;MAF_USDA=32.941
NC_035094.1	33082409	.	G	T	.	.	MAF_INRAE=18.354;MAF_USDA=25.882
NC_035094.1	33082473	.	A	G	.	.	MAF_INRAE=10.526;MAF_USDA=10.0
NC_035094.1	33082482	.	A	G	.	.	MAF_INRAE=10.526;MAF_USDA=12.941
NC_035094.1	33082543	.	G	A	.	.	MAF_INRAE=41.772;MAF_USDA=32.941
NC_035094.1	33082574	.	C	T	.	.	MAF_INRAE=5.263;MAF_USDA=4.167
NC_035094.1	33082582	.	T	G	.	.	MAF_INRAE=10.526;MAF_USDA=11.765
NC_035094.1	33082603	.	T	A	.	.	MAF_USDA=1.639
NC_035094.1	33082605	.	A	T	.	.	MAF_INRAE=37.342;MAF_USDA=21.176
NC_035094.1	33082635	.	C	T	.	.	MAF_INRAE=10.526;MAF_USDA=11.765
NC_035094.1	33082675	.	G	A	.	.	MAF_USDA=3.279
NC_035094.1	33082706	.	A	T	.	.	MAF_USDA=5.882
NC_035094.1	33082749	.	A	T	.	.	MAF_INRAE=10.526;MAF_USDA=11.765
NC_035094.1	33083013	.	A	G	.	.	MAF_INRAE=3.797;MAF_USDA=10.0
NC_035094.1	33083014	.	G	T	.	.	MAF_INRAE=3.333
NC_035094.1	33083033	.	A	T	.	.	MAF_USDA=4.706
NC_035094.1	33083108	.	G	C	.	.	MAF_USDA=1.639
NC_035094.1	33084044	.	G	A	.	.	MAF_USDA=27.647
NC_035094.1	33084086	.	C	T	.	.	MAF_USDA=10.0
NC_035094.1	33084087	.	G	A	.	.	MAF_INRAE=10.526;MAF_USDA=11.765
NC_035094.1	33084092	.	G	T	.	.	MAF_USDA=1.639
NC_035094.1	33084096	.	T	G	.	.	MAF_INRAE=5.263;MAF_USDA=18.824
NC_035094.1	33084103	.	G	A	.	.	MAF_INRAE=10.526;MAF_USDA=3.529
NC_035094.1	33084130	.	A	G	.	.	MAF_INRAE=10.526;MAF_USDA=5.738
NC_035094.1	33084167	.	A	T	.	.	MAF_USDA=4.918
NC_035094.1	33084173	.	T	A	.	.	MAF_INRAE=10.526;MAF_USDA=10.588
NC_035094.1	33084204	.	A	T	.	.	MAF_INRAE=29.114;MAF_USDA=2.941
NC_035094.1	33084217	.	G	T	.	.	MAF_INRAE=42.405;MAF_USDA=34.118
NC_035094.1	33084248	.	T	C	.	.	MAF_USDA=1.639
NC_035094.1	33084271	.	C	T	.	.	MAF_USDA=1.639
NC_035094.1	33084284	.	C	A	.	.	MAF_INRAE=10.526;MAF_USDA=11.765
NC_035094.1	33084285	.	C	T	.	.	MAF_INRAE=41.139;MAF_USDA=35.294
NC_035094.1	33084291	.	T	A	.	.	MAF_USDA=7.377
NC_035094.1	33084355	.	T	G	.	.	MAF_USDA=5.882
NC_035094.1	33084401	.	A	G	.	.	MAF_INRAE=20.253;MAF_USDA=38.235
NC_035094.1	33084460	.	T	G	.	.	MAF_INRAE=10.526;MAF_USDA=11.765
NC_035094.1	33084518	.	G	A	.	.	MAF_INRAE=5.263;MAF_USDA=12.5
NC_035094.1	33084705	.	C	T	.	.	MAF_USDA=2.459
NC_035094.1	33084736	.	G	T	.	.	MAF_USDA=1.667
NC_035094.1	33084787	.	C	A	.	.	MAF_INRAE=42.405;MAF_USDA=30.0
NC_035094.1	33084814	.	G	A	.	.	MAF_INRAE=34.81;MAF_USDA=14.706
NC_035094.1	33084832	.	G	A	.	.	MAF_USDA=1.639
NC_035094.1	33084881	.	C	A	.	.	MAF_USDA=7.377
NC_035094.1	33085098	.	C	A	.	.	MAF_INRAE=42.405;MAF_USDA=29.412
NC_035094.1	33085117	.	A	C	.	.	MAF_INRAE=46.203;MAF_USDA=40.0
NC_035094.1	33085126	.	C	T	.	.	MAF_INRAE=31.646;MAF_USDA=7.647
NC_035094.1	33085207	.	G	A	.	.	MAF_INRAE=5.263;MAF_USDA=10.588
NC_035094.1	33085209	.	C	T	.	.	MAF_USDA=10.0
NC_035094.1	33085295	.	G	A	.	.	MAF_INRAE=10.526;MAF_USDA=11.176
NC_035094.1	33085400	.	C	T	.	.	MAF_INRAE=3.333
NC_035094.1	33085412	.	G	A	.	.	MAF_INRAE=34.177;MAF_USDA=18.235
NC_035094.1	33085560	.	C	T	.	.	MAF_INRAE=3.333;MAF_USDA=3.279
NC_035094.1	33085563	.	C	G	.	.	MAF_INRAE=3.333
NC_035094.1	33085575	.	T	G	.	.	MAF_INRAE=5.263;MAF_USDA=7.647
NC_035094.1	33085591	.	C	T	.	.	MAF_INRAE=46.203;MAF_USDA=31.765
NC_035094.1	33085592	.	G	A	.	.	MAF_INRAE=5.263;MAF_USDA=4.167
NC_035094.1	33085634	.	A	T	.	.	MAF_USDA=4.167
NC_035094.1	33085635	.	G	T	.	.	MAF_USDA=4.167
NC_035094.1	33085636	.	T	C	.	.	MAF_USDA=4.167
NC_035094.1	33085646	.	G	A	.	.	MAF_USDA=2.459
NC_035094.1	33085803	.	G	A	.	.	MAF_INRAE=45.57;MAF_USDA=33.529
NC_035094.1	33085866	.	T	C	.	.	MAF_INRAE=18.354;MAF_USDA=24.118
NC_035094.1	33085967	.	G	A	.	.	MAF_INRAE=5.0
NC_035094.1	33086012	.	T	C	.	.	MAF_USDA=9.524
NC_035094.1	33086050	.	C	A	.	.	MAF_INRAE=5.263;MAF_USDA=8.333
NC_035094.1	33086162	.	C	A	.	.	MAF_USDA=43.75
NC_035094.1	33086224	.	T	C	.	.	MAF_USDA=17.391
NC_035094.1	33086507	.	G	A	.	.	MAF_USDA=37.5
NC_035094.1	33086661	.	G	A	.	.	MAF_USDA=4.918
NC_035094.1	33086680	.	C	G	.	.	MAF_USDA=3.279
NC_035094.1	33086684	.	T	C	.	.	MAF_USDA=5.738
NC_035094.1	33086734	.	C	A	.	.	MAF_INRAE=3.333;MAF_USDA=6.557
NC_035094.1	33086739	.	T	C	.	.	MAF_INRAE=5.263
NC_035094.1	33086753	.	A	G	.	.	MAF_USDA=1.639
NC_035094.1	33086786	.	A	C	.	.	MAF_USDA=3.279
NC_035094.1	33086807	.	T	G	.	.	MAF_USDA=8.333
NC_035094.1	33086819	.	A	C	.	.	MAF_INRAE=2.532;MAF_USDA=6.471
NC_035094.1	33086866	.	G	C	.	.	MAF_USDA=1.639
NC_035094.1	33086948	.	C	A	.	.	MAF_INRAE=45.57;MAF_USDA=33.529
NC_035094.1	33087097	.	G	A	.	.	MAF_INRAE=46.203;MAF_USDA=33.529
NC_035094.1	33087102	.	C	T	.	.	MAF_INRAE=46.203;MAF_USDA=34.118
NC_035094.1	33087149	.	G	A	.	.	MAF_USDA=1.639
NC_035094.1	33087195	.	C	T	.	.	MAF_INRAE=47.468;MAF_USDA=36.471
NC_035094.1	33087199	.	C	T	.	.	MAF_USDA=2.083
NC_035094.1	33087207	.	C	A	.	.	MAF_INRAE=46.203;MAF_USDA=33.333
NC_035094.1	33087208	.	A	T	.	.	MAF_INRAE=48.333
NC_035094.1	33087216	.	C	T	.	.	MAF_USDA=4.918
NC_035094.1	33087221	.	C	A	.	.	MAF_USDA=1.639
NC_035094.1	33087277	.	A	G	.	.	MAF_INRAE=47.468;MAF_USDA=47.647
NC_035094.1	33087371	.	G	T	.	.	MAF_USDA=2.459
NC_035094.1	33087396	.	T	G	.	.	MAF_INRAE=46.203;MAF_USDA=32.941
NC_035094.1	33087398	.	A	T	.	.	MAF_INRAE=47.5;MAF_USDA=34.118
NC_035094.1	33087409	.	C	A	.	.	MAF_USDA=4.918
NC_035094.1	33087413	.	T	G	.	.	MAF_INRAE=20.886;MAF_USDA=31.765
NC_035094.1	33087458	.	T	C	.	.	MAF_INRAE=3.333;MAF_USDA=6.557
NC_035094.1	33087508	.	G	A	.	.	MAF_INRAE=5.263;MAF_USDA=10.0
NC_035094.1	33087522	.	A	G	.	.	MAF_USDA=4.918
NC_035094.1	33087524	.	T	G	.	.	MAF_INRAE=5.263;MAF_USDA=18.824
NC_035094.1	33087534	.	A	G	.	.	MAF_USDA=1.639
NC_035094.1	33087568	.	G	T	.	.	MAF_USDA=1.639
NC_035094.1	33087602	.	T	A	.	.	MAF_INRAE=38.608;MAF_USDA=41.176
NC_035094.1	33087610	.	G	C	.	.	MAF_INRAE=5.263;MAF_USDA=2.353
NC_035094.1	33087639	.	C	T	.	.	MAF_USDA=3.279
NC_035094.1	33087673	.	C	T	.	.	MAF_INRAE=10.526;MAF_USDA=8.824
NC_035094.1	33087876	.	G	A	.	.	MAF_USDA=2.5
NC_035094.1	33087885	.	A	G	.	.	MAF_USDA=10.0
NC_035094.1	33087907	.	G	T	.	.	MAF_USDA=5.882
NC_035094.1	33087958	.	A	T	.	.	MAF_USDA=4.098
NC_035094.1	33087991	.	T	A	.	.	MAF_USDA=2.459
NC_035094.1	33087992	.	G	T	.	.	MAF_USDA=2.459
NC_035094.1	33088003	.	G	T	.	.	MAF_INRAE=43.038;MAF_USDA=29.412
NC_035094.1	33088015	.	T	G	.	.	MAF_USDA=5.738
NC_035094.1	33088022	.	A	C	.	.	MAF_INRAE=43.038;MAF_USDA=46.471
NC_035094.1	33088069	.	T	A	.	.	MAF_INRAE=46.835;MAF_USDA=18.824
NC_035094.1	33088076	.	T	A	.	.	MAF_INRAE=42.405;MAF_USDA=23.529
NC_035094.1	33088212	.	C	T	.	.	MAF_INRAE=34.177;MAF_USDA=33.529
NC_035094.1	33088370	.	A	G	.	.	MAF_INRAE=5.263;MAF_USDA=7.059
NC_035094.1	33088489	.	C	T	.	.	MAF_INRAE=3.333;MAF_USDA=4.098
NC_035094.1	33088561	.	C	T	.	.	MAF_USDA=1.639
NC_035094.1	33088636	.	G	A	.	.	MAF_USDA=2.459
NC_035094.1	33088662	.	A	T	.	.	MAF_INRAE=5.263;MAF_USDA=16.667
NC_035094.1	33088698	.	T	G	.	.	MAF_USDA=1.639
NC_035094.1	33088846	.	G	T	.	.	MAF_INRAE=12.658;MAF_USDA=25.294
NC_035094.1	33088891	.	G	T	.	.	MAF_USDA=4.918
NC_035094.1	33088916	.	C	T	.	.	MAF_INRAE=46.835;MAF_USDA=8.235
NC_035094.1	33088924	.	A	C	.	.	MAF_INRAE=7.595;MAF_USDA=48.235
NC_035094.1	33088941	.	T	C	.	.	MAF_INRAE=8.861;MAF_USDA=41.176
NC_035094.1	33088954	.	C	T	.	.	MAF_INRAE=43.038;MAF_USDA=35.294
NC_035094.1	33089016	.	A	G	.	.	MAF_INRAE=42.405;MAF_USDA=35.882
NC_035094.1	33089135	.	G	A	.	.	MAF_INRAE=46.667;MAF_USDA=41.667
NC_035094.1	33089191	.	T	C	.	.	MAF_USDA=4.918
NC_035094.1	33089194	.	C	T	.	.	MAF_USDA=4.167
NC_035094.1	33089258	.	A	T	.	.	MAF_INRAE=2.532;MAF_USDA=7.647
NC_035094.1	33089297	.	C	G	.	.	MAF_INRAE=46.835;MAF_USDA=9.412
NC_035094.1	33089332	.	G	A	.	.	MAF_INRAE=8.861;MAF_USDA=27.647
NC_035094.1	33089335	.	A	C	.	.	MAF_USDA=1.639
NC_035094.1	33089401	.	C	G	.	.	MAF_USDA=4.098
NC_035094.1	33089423	.	T	G	.	.	MAF_USDA=1.639
NC_035094.1	33089426	.	T	G	.	.	MAF_INRAE=11.392;MAF_USDA=21.765
NC_035094.1	33089547	.	G	C	.	.	MAF_INRAE=8.861
NC_035094.1	33089687	.	T	G	.	.	MAF_INRAE=11.392;MAF_USDA=14.706
NC_035094.1	33089750	.	C	G	.	.	MAF_INRAE=2.532;MAF_USDA=5.294
NC_035094.1	33089763	.	A	G	.	.	MAF_INRAE=2.532;MAF_USDA=16.667
NC_035094.1	33089991	.	C	T	.	.	MAF_INRAE=2.532;MAF_USDA=6.548
NC_035094.1	33090093	.	T	A	.	.	MAF_INRAE=2.5
NC_035094.1	33090094	.	C	T	.	.	MAF_INRAE=2.5
NC_035094.1	33090111	.	A	G	.	.	MAF_INRAE=5.0
NC_035094.1	33090113	.	A	T	.	.	MAF_INRAE=8.333;MAF_USDA=19.672
NC_035094.1	33090130	.	C	G	.	.	MAF_INRAE=5.833
NC_035094.1	33090140	.	C	A	.	.	MAF_INRAE=5.0
NC_035094.1	33090272	.	T	C	.	.	MAF_INRAE=5.263;MAF_USDA=3.279
NC_035094.1	33090292	.	G	T	.	.	MAF_INRAE=45.57;MAF_USDA=9.016
NC_035094.1	33090297	.	G	A	.	.	MAF_INRAE=37.975
NC_035094.1	33090375	.	T	C	.	.	MAF_INRAE=42.105;MAF_USDA=7.647
NC_035094.1	33090429	.	C	A	.	.	MAF_USDA=1.667
NC_035094.1	33090465	.	C	T	.	.	MAF_INRAE=5.263;MAF_USDA=3.529
NC_035094.1	33090481	.	A	G	.	.	MAF_INRAE=40.506;MAF_USDA=32.143
NC_035094.1	33090692	.	G	A	.	.	MAF_INRAE=5.263;MAF_USDA=4.167
NC_035094.1	33090710	.	C	T	.	.	MAF_INRAE=5.263;MAF_USDA=3.571
NC_035094.1	33091094	.	G	A	.	.	MAF_INRAE=5.263;MAF_USDA=3.529
NC_035094.1	33091188	.	C	T	.	.	MAF_USDA=3.529
NC_035094.1	33091204	.	G	T	.	.	MAF_INRAE=3.797;MAF_USDA=15.882
NC_035094.1	33091251	.	C	T	.	.	MAF_USDA=1.695
NC_035094.1	33091262	.	A	C	.	.	MAF_USDA=3.39
NC_035094.1	33091294	.	A	G	.	.	MAF_USDA=3.049
NC_035094.1	33091323	.	C	T	.	.	MAF_INRAE=5.263;MAF_USDA=7.927
NC_035094.1	33091332	.	A	G	.	.	MAF_INRAE=36.076;MAF_USDA=18.293
NC_035094.1	33091397	.	T	C	.	.	MAF_INRAE=48.101;MAF_USDA=8.824
NC_035094.1	33091430	.	G	A	.	.	MAF_INRAE=8.228
NC_035094.1	33091459	.	G	T	.	.	MAF_USDA=4.918
NC_035094.1	33091484	.	A	C	.	.	MAF_USDA=12.5
NC_035094.1	33091485	.	C	A	.	.	MAF_INRAE=33.544;MAF_USDA=14.118
NC_035094.1	33091486	.	C	T	.	.	MAF_INRAE=8.228
NC_035094.1	33091575	.	G	T	.	.	MAF_INRAE=3.797;MAF_USDA=31.176
NC_035094.1	33091604	.	A	C	.	.	MAF_USDA=1.639
NC_035094.1	33091677	.	C	A	.	.	MAF_INRAE=5.263;MAF_USDA=3.529
NC_035094.1	33091714	.	C	T	.	.	MAF_INRAE=5.263;MAF_USDA=3.529
NC_035094.1	33091814	.	G	T	.	.	MAF_INRAE=3.333;MAF_USDA=3.279
NC_035094.1	33091827	.	C	T	.	.	MAF_USDA=4.918
NC_035094.1	33091832	.	G	A	.	.	MAF_INRAE=3.333;MAF_USDA=4.098
NC_035094.1	33091876	.	C	G	.	.	MAF_INRAE=5.263;MAF_USDA=3.529
NC_035094.1	33091933	.	A	T	.	.	MAF_USDA=4.706
NC_035094.1	33091962	.	T	A	.	.	MAF_INRAE=8.861;MAF_USDA=2.459
NC_035094.1	33091969	.	C	T	.	.	MAF_USDA=4.918
NC_035094.1	33092016	.	C	T	.	.	MAF_INRAE=29.114;MAF_USDA=4.118
NC_035094.1	33092182	.	A	G	.	.	MAF_INRAE=5.063;MAF_USDA=8.824
NC_035094.1	33092189	.	T	G	.	.	MAF_INRAE=5.063;MAF_USDA=8.824
NC_035094.1	33092246	.	T	C	.	.	MAF_INRAE=5.063;MAF_USDA=8.824
NC_035094.1	33092252	.	C	T	.	.	MAF_USDA=4.706
NC_035094.1	33092281	.	T	A	.	.	MAF_INRAE=5.063;MAF_USDA=8.824
NC_035094.1	33092286	.	A	G	.	.	MAF_INRAE=5.063;MAF_USDA=8.824
NC_035094.1	33092306	.	G	A	.	.	MAF_INRAE=3.333;MAF_USDA=4.098
NC_035094.1	33092319	.	A	C	.	.	MAF_INRAE=3.333;MAF_USDA=4.918
NC_035094.1	33092323	.	G	T	.	.	MAF_INRAE=11.392
NC_035094.1	33092348	.	T	C	.	.	MAF_INRAE=5.063;MAF_USDA=9.412
NC_035094.1	33092383	.	G	A	.	.	MAF_USDA=1.639
NC_035094.1	33092498	.	T	C	.	.	MAF_INRAE=5.063;MAF_USDA=10.0
NC_035094.1	33092545	.	C	A	.	.	MAF_USDA=3.279
NC_035094.1	33092555	.	T	G	.	.	MAF_INRAE=46.835;MAF_USDA=16.471
NC_035094.1	33092556	.	C	A	.	.	MAF_INRAE=48.333;MAF_USDA=16.471
NC_035094.1	33092608	.	G	A	.	.	MAF_USDA=16.667
NC_035094.1	33092651	.	A	G	.	.	MAF_INRAE=5.063;MAF_USDA=8.824
NC_035094.1	33092686	.	T	C	.	.	MAF_INRAE=5.063;MAF_USDA=8.824
NC_035094.1	33092714	.	G	A	.	.	MAF_INRAE=5.063;MAF_USDA=8.824
NC_035094.1	33092733	.	C	T	.	.	MAF_USDA=3.279
NC_035094.1	33092760	.	C	A	.	.	MAF_USDA=16.667
NC_035094.1	33092809	.	G	A	.	.	MAF_INRAE=5.263;MAF_USDA=3.529
NC_035094.1	33092811	.	C	A	.	.	MAF_INRAE=5.063;MAF_USDA=8.235
NC_035094.1	33092814	.	A	C	.	.	MAF_INRAE=5.0;MAF_USDA=8.824
NC_035094.1	33092825	.	A	G	.	.	MAF_INRAE=5.263;MAF_USDA=22.353
NC_035094.1	33092980	.	T	A	.	.	MAF_INRAE=5.063;MAF_USDA=9.412
NC_035094.1	33092981	.	T	G	.	.	MAF_INRAE=5.0;MAF_USDA=8.824
NC_035094.1	33093005	.	A	C	.	.	MAF_INRAE=5.063;MAF_USDA=10.0
NC_035094.1	33093080	.	C	A	.	.	MAF_USDA=3.333
NC_035094.1	33093096	.	G	A	.	.	MAF_INRAE=15.789;MAF_USDA=11.31
NC_035094.1	33093097	.	C	A	.	.	MAF_USDA=1.667
NC_035094.1	33093115	.	A	G	.	.	MAF_USDA=8.333
NC_035094.1	33094928	.	C	T	.	.	MAF_USDA=16.071
NC_035094.1	33095054	.	G	C	.	.	MAF_USDA=7.059
NC_035094.1	33095057	.	A	G	.	.	MAF_INRAE=5.0;MAF_USDA=6.471
NC_035094.1	33095096	.	C	G	.	.	MAF_INRAE=3.333
NC_035094.1	33095260	.	G	T	.	.	MAF_INRAE=2.532;MAF_USDA=5.882
NC_035094.1	33095360	.	T	G	.	.	MAF_INRAE=34.177;MAF_USDA=47.647
NC_035094.1	33095386	.	A	G	.	.	MAF_INRAE=2.532;MAF_USDA=5.882
NC_035094.1	33095780	.	G	A	.	.	MAF_INRAE=4.167;MAF_USDA=4.098
NC_035094.1	33095789	.	A	G	.	.	MAF_INRAE=2.532;MAF_USDA=5.882
NC_035094.1	33095894	.	C	A	.	.	MAF_USDA=14.706
NC_035094.1	33095948	.	T	G	.	.	MAF_INRAE=2.532;MAF_USDA=7.059
NC_035094.1	33095961	.	G	C	.	.	MAF_INRAE=2.5;MAF_USDA=16.471
NC_035094.1	33095969	.	G	C	.	.	MAF_INRAE=2.532;MAF_USDA=16.667
NC_035094.1	33095970	.	G	T	.	.	MAF_INRAE=1.667;MAF_USDA=16.667
NC_035094.1	33095973	.	G	A	.	.	MAF_USDA=4.118
NC_035094.1	33096094	.	C	A	.	.	MAF_INRAE=11.392;MAF_USDA=15.294
NC_035094.1	33096104	.	C	T	.	.	MAF_USDA=16.393
NC_035094.1	33096211	.	C	T	.	.	MAF_USDA=5.294
NC_035094.1	33096253	.	T	C	.	.	MAF_INRAE=3.333
NC_035094.1	33096318	.	G	T	.	.	MAF_INRAE=46.203
NC_035094.1	33096467	.	T	C	.	.	MAF_USDA=4.098
NC_035094.1	33096483	.	A	G	.	.	MAF_INRAE=3.333;MAF_USDA=9.836
NC_035094.1	33096484	.	C	G	.	.	MAF_USDA=4.706
NC_035094.1	33096497	.	T	C	.	.	MAF_INRAE=10.127;MAF_USDA=12.353
NC_035094.1	33096636	.	G	A	.	.	MAF_INRAE=5.833;MAF_USDA=4.098
NC_035094.1	33096645	.	A	G	.	.	MAF_USDA=4.706
NC_035094.1	33096656	.	T	A	.	.	MAF_USDA=3.279
NC_035094.1	33096658	.	G	A	.	.	MAF_USDA=42.941
NC_035094.1	33096672	.	G	A	.	.	MAF_USDA=17.213
NC_035094.1	33096700	.	C	T	.	.	MAF_USDA=30.0
NC_035094.1	33096741	.	C	T	.	.	MAF_USDA=41.765
NC_035094.1	33096752	.	A	G	.	.	MAF_USDA=15.882
NC_035094.1	33096783	.	C	T	.	.	MAF_USDA=12.295
NC_035094.1	33096801	.	A	T	.	.	MAF_USDA=4.706
NC_035094.1	33096932	.	G	A	.	.	MAF_USDA=8.333
NC_035094.1	33096938	.	C	T	.	.	MAF_USDA=4.918
NC_035094.1	33096957	.	T	C	.	.	MAF_USDA=16.667
NC_035094.1	33096975	.	A	T	.	.	MAF_USDA=7.377
NC_035094.1	33097024	.	C	T	.	.	MAF_USDA=4.098
NC_035094.1	33097040	.	C	A	.	.	MAF_USDA=5.738
NC_035094.1	33097043	.	T	C	.	.	MAF_USDA=45.652
NC_035094.1	33097054	.	G	A	.	.	MAF_USDA=4.348
NC_035094.1	33097611	.	G	A	.	.	MAF_USDA=2.174
NC_035094.1	33097696	.	T	G	.	.	MAF_USDA=4.118
NC_035094.1	33097734	.	G	T	.	.	MAF_USDA=17.647
NC_035094.1	33097737	.	C	T	.	.	MAF_USDA=1.639
NC_035094.1	33097767	.	A	C	.	.	MAF_USDA=4.098
NC_035094.1	33097825	.	C	A	.	.	MAF_INRAE=3.333
NC_035094.1	33097841	.	C	G	.	.	MAF_INRAE=37.975;MAF_USDA=48.235
NC_035094.1	33097872	.	A	T	.	.	MAF_INRAE=49.367;MAF_USDA=25.882
NC_035094.1	33097970	.	T	C	.	.	MAF_INRAE=35.443;MAF_USDA=42.623
NC_035094.1	33097981	.	G	T	.	.	MAF_INRAE=3.333;MAF_USDA=4.918
NC_035094.1	33097993	.	G	A	.	.	MAF_USDA=1.639
NC_035094.1	33098101	.	G	A	.	.	MAF_USDA=4.167
NC_035094.1	33098116	.	G	A	.	.	MAF_USDA=4.098
NC_035094.1	33098264	.	T	C	.	.	MAF_INRAE=35.443;MAF_USDA=48.235
NC_035094.1	33098517	.	C	T	.	.	MAF_INRAE=10.127;MAF_USDA=10.588
NC_035094.1	33098522	.	T	C	.	.	MAF_USDA=1.765
NC_035094.1	33098523	.	G	A	.	.	MAF_INRAE=37.975;MAF_USDA=48.824
NC_035094.1	33098539	.	A	T	.	.	MAF_INRAE=3.333;MAF_USDA=4.098
NC_035094.1	33098690	.	T	G	.	.	MAF_INRAE=15.19;MAF_USDA=20.833
NC_035094.1	33098701	.	C	A	.	.	MAF_USDA=4.098
NC_035094.1	33098723	.	G	A	.	.	MAF_USDA=4.098
NC_035094.1	33098864	.	G	A	.	.	MAF_INRAE=2.532;MAF_USDA=18.75
NC_035094.1	33098941	.	G	A	.	.	MAF_INRAE=3.797;MAF_USDA=17.059
NC_035094.1	33098950	.	T	A	.	.	MAF_INRAE=3.333;MAF_USDA=24.706
NC_035094.1	33098954	.	A	G	.	.	MAF_INRAE=3.333;MAF_USDA=27.059
NC_035094.1	33099111	.	G	A	.	.	MAF_USDA=2.459
NC_035094.1	33099113	.	G	A	.	.	MAF_INRAE=34.177;MAF_USDA=30.588
NC_035094.1	33099122	.	C	T	.	.	MAF_INRAE=15.19;MAF_USDA=42.857
NC_035094.1	33099131	.	C	G	.	.	MAF_USDA=20.833
NC_035094.1	33099138	.	G	T	.	.	MAF_USDA=4.098
NC_035094.1	33099141	.	T	C	.	.	MAF_INRAE=2.532;MAF_USDA=5.882
NC_035094.1	33099223	.	C	T	.	.	MAF_USDA=11.475
NC_035094.1	33099246	.	C	A	.	.	MAF_INRAE=3.333;MAF_USDA=4.098
NC_035094.1	33099259	.	C	T	.	.	MAF_USDA=1.639
NC_035094.1	33099345	.	C	T	.	.	MAF_USDA=1.639
NC_035094.1	33099354	.	G	A	.	.	MAF_INRAE=12.658;MAF_USDA=24.706
NC_035094.1	33099359	.	G	A	.	.	MAF_INRAE=31.013;MAF_USDA=3.529
NC_035094.1	33099393	.	G	A	.	.	MAF_USDA=2.353
NC_035094.1	33099496	.	G	A	.	.	MAF_INRAE=31.646;MAF_USDA=3.529
NC_035094.1	33099540	.	A	T	.	.	MAF_INRAE=50.0;MAF_USDA=22.917
NC_035094.1	33099542	.	G	A	.	.	MAF_INRAE=11.392;MAF_USDA=21.765
NC_035094.1	33099594	.	C	T	.	.	MAF_INRAE=15.823;MAF_USDA=28.235
NC_035094.1	33099612	.	T	C	.	.	MAF_USDA=4.098
NC_035094.1	33099679	.	T	C	.	.	MAF_INRAE=20.253;MAF_USDA=31.765
NC_035094.1	33099787	.	A	T	.	.	MAF_USDA=1.176
NC_035094.1	33099822	.	A	G	.	.	MAF_INRAE=6.667;MAF_USDA=8.197
NC_035094.1	33099934	.	T	G	.	.	MAF_USDA=5.738
NC_035094.1	33100011	.	C	T	.	.	MAF_USDA=4.118
NC_035094.1	33100082	.	C	T	.	.	MAF_USDA=1.639
NC_035094.1	33100097	.	C	T	.	.	MAF_USDA=4.167
NC_035094.1	33100099	.	C	T	.	.	MAF_INRAE=5.063;MAF_USDA=22.353
NC_035094.1	33100121	.	G	A	.	.	MAF_USDA=4.098
NC_035094.1	33100303	.	T	A	.	.	MAF_USDA=3.333
NC_035094.1	33100374	.	C	A	.	.	MAF_INRAE=25.833;MAF_USDA=2.381
NC_035094.1	33100410	.	T	G	.	.	MAF_INRAE=3.333
NC_035094.1	33100411	.	G	T	.	.	MAF_INRAE=3.333
NC_035094.1	33100449	.	A	T	.	.	MAF_INRAE=5.063;MAF_USDA=23.494
NC_035094.1	33100493	.	C	T	.	.	MAF_USDA=10.345
NC_035094.1	33100504	.	A	T	.	.	MAF_USDA=10.417
NC_035094.1	33100508	.	G	A	.	.	MAF_INRAE=2.532;MAF_USDA=16.667
NC_035094.1	33100512	.	G	T	.	.	MAF_INRAE=22.785;MAF_USDA=43.75
NC_035094.1	33100514	.	C	G	.	.	MAF_INRAE=16.667;MAF_USDA=43.75
NC_035094.1	33100530	.	C	T	.	.	MAF_INRAE=27.848;MAF_USDA=39.583
NC_035094.1	33100606	.	G	A	.	.	MAF_USDA=25.0
NC_035094.1	33100614	.	C	A	.	.	MAF_USDA=27.083
NC_035094.1	33100682	.	G	T	.	.	MAF_INRAE=3.797;MAF_USDA=4.918
NC_035094.1	33100712	.	C	G	.	.	MAF_INRAE=3.797;MAF_USDA=4.918
NC_035094.1	33100745	.	G	T	.	.	MAF_USDA=2.459
NC_035094.1	33100758	.	A	G	.	.	MAF_USDA=13.115
NC_035094.1	33100828	.	C	T	.	.	MAF_INRAE=2.532;MAF_USDA=7.059
NC_035094.1	33100893	.	T	C	.	.	MAF_INRAE=25.949;MAF_USDA=44.706
NC_035094.1	33101101	.	T	C	.	.	MAF_INRAE=19.167
NC_035094.1	33101145	.	A	T	.	.	MAF_USDA=13.529
NC_035094.1	33101156	.	C	T	.	.	MAF_USDA=2.459
NC_035094.1	33101230	.	G	A	.	.	MAF_INRAE=5.263
NC_035094.1	33101243	.	C	A	.	.	MAF_INRAE=10.526;MAF_USDA=38.525
NC_035094.1	33101314	.	T	C	.	.	MAF_INRAE=10.526;MAF_USDA=17.647
NC_035094.1	33101315	.	G	T	.	.	MAF_USDA=17.647
NC_035094.1	33101316	.	G	C	.	.	MAF_USDA=18.235
NC_035094.1	33101350	.	T	G	.	.	MAF_INRAE=3.333
NC_035094.1	33101380	.	T	G	.	.	MAF_USDA=2.459
NC_035094.1	33101454	.	C	G	.	.	MAF_INRAE=10.526;MAF_USDA=10.0
NC_035094.1	33101486	.	G	A	.	.	MAF_USDA=4.098
NC_035094.1	33101582	.	A	G	.	.	MAF_USDA=2.459
NC_035094.1	33101656	.	A	C	.	.	MAF_INRAE=2.532;MAF_USDA=14.583
NC_035094.1	33101714	.	T	A	.	.	MAF_INRAE=2.532;MAF_USDA=16.667
NC_035094.1	33101724	.	A	T	.	.	MAF_INRAE=23.418;MAF_USDA=25.294
NC_035094.1	33101754	.	C	A	.	.	MAF_INRAE=23.418;MAF_USDA=24.706
NC_035094.1	33101804	.	A	C	.	.	MAF_INRAE=3.333
NC_035094.1	33101812	.	C	T	.	.	MAF_INRAE=25.949;MAF_USDA=44.118
NC_035094.1	33102026	.	G	C	.	.	MAF_USDA=2.459
NC_035094.1	33102033	.	C	T	.	.	MAF_INRAE=2.532;MAF_USDA=16.667
NC_035094.1	33102149	.	C	T	.	.	MAF_INRAE=41.139;MAF_USDA=8.235
NC_035094.1	33102211	.	G	A	.	.	MAF_INRAE=20.886;MAF_USDA=18.452
NC_035094.1	33102230	.	C	A	.	.	MAF_USDA=1.667
NC_035094.1	33102278	.	C	A	.	.	MAF_INRAE=46.203;MAF_USDA=40.588
NC_035094.1	33102333	.	G	C	.	.	MAF_USDA=4.167
NC_035094.1	33102398	.	C	A	.	.	MAF_INRAE=20.886;MAF_USDA=21.176
NC_035094.1	33102875	.	C	T	.	.	MAF_INRAE=5.263;MAF_USDA=18.824
NC_035094.1	33102881	.	T	G	.	.	MAF_USDA=4.118
NC_035094.1	33102886	.	A	T	.	.	MAF_USDA=3.279
NC_035094.1	33102899	.	C	T	.	.	MAF_USDA=9.836
NC_035094.1	33103019	.	A	T	.	.	MAF_USDA=1.639
NC_035094.1	33103020	.	G	T	.	.	MAF_INRAE=22.152;MAF_USDA=47.647
NC_035094.1	33103039	.	G	T	.	.	MAF_INRAE=5.263;MAF_USDA=27.647
NC_035094.1	33103173	.	C	T	.	.	MAF_USDA=2.459
NC_035094.1	33103183	.	A	G	.	.	MAF_INRAE=25.0;MAF_USDA=6.25
NC_035094.1	33103309	.	G	A	.	.	MAF_USDA=2.459
NC_035094.1	33103331	.	C	A	.	.	MAF_USDA=2.353
NC_035094.1	33103411	.	G	A	.	.	MAF_INRAE=22.785;MAF_USDA=47.647
NC_035094.1	33103424	.	G	A	.	.	MAF_INRAE=5.263;MAF_USDA=1.765
NC_035094.1	33103426	.	G	T	.	.	MAF_USDA=4.098
NC_035094.1	33103492	.	A	C	.	.	MAF_USDA=2.459
NC_035094.1	33103672	.	A	C	.	.	MAF_USDA=2.083
NC_035094.1	33103795	.	T	A	.	.	MAF_INRAE=21.519;MAF_USDA=29.412
NC_035094.1	33103850	.	C	T	.	.	MAF_USDA=1.639
NC_035094.1	33103908	.	A	T	.	.	MAF_USDA=4.167
NC_035094.1	33103977	.	G	T	.	.	MAF_INRAE=45.57;MAF_USDA=18.824
NC_035094.1	33104060	.	A	C	.	.	MAF_USDA=2.941
NC_035094.1	33104066	.	G	A	.	.	MAF_INRAE=20.886;MAF_USDA=29.412
NC_035094.1	33104102	.	G	A	.	.	MAF_USDA=12.5
NC_035094.1	33104129	.	A	G	.	.	MAF_INRAE=20.886;MAF_USDA=28.824
NC_035094.1	33104131	.	A	G	.	.	MAF_INRAE=17.5;MAF_USDA=47.059
NC_035094.1	33104217	.	A	T	.	.	MAF_INRAE=26.582;MAF_USDA=43.75
NC_035094.1	33104218	.	A	T	.	.	MAF_INRAE=3.333;MAF_USDA=4.167
NC_035094.1	33104220	.	AT	AA	.	.	MAF_USDA=41.667
NC_035094.1	33104221	.	T	A	.	.	MAF_INRAE=22.152
NC_035094.1	33104235	.	C	A	.	.	MAF_INRAE=25.833;MAF_USDA=2.941
NC_035094.1	33104236	.	A	C	.	.	MAF_INRAE=25.833;MAF_USDA=2.941
NC_035094.1	33104243	.	A	C	.	.	MAF_INRAE=5.263;MAF_USDA=6.471
NC_035094.1	33104332	.	T	G	.	.	MAF_USDA=1.765
NC_035094.1	33104412	.	G	T	.	.	MAF_USDA=1.765
NC_035094.1	33104433	.	C	T	.	.	MAF_USDA=4.098
NC_035094.1	33104555	.	C	T	.	.	MAF_USDA=2.459
NC_035094.1	33104568	.	G	A	.	.	MAF_USDA=4.918
NC_035094.1	33104601	.	A	T	.	.	MAF_INRAE=22.152;MAF_USDA=48.235
NC_035094.1	33104659	.	G	A	.	.	MAF_INRAE=20.886;MAF_USDA=27.647
NC_035094.1	33104689	.	G	T	.	.	MAF_INRAE=5.263;MAF_USDA=4.167
NC_035094.1	33104768	.	G	C	.	.	MAF_INRAE=20.886;MAF_USDA=28.235
NC_035094.1	33104793	.	A	C	.	.	MAF_INRAE=20.886;MAF_USDA=27.647
NC_035094.1	33104810	.	C	G	.	.	MAF_USDA=2.083
NC_035094.1	33104828	.	C	T	.	.	MAF_INRAE=20.253;MAF_USDA=26.471
NC_035094.1	33104854	.	A	G	.	.	MAF_INRAE=20.886;MAF_USDA=28.235
NC_035094.1	33104855	.	G	T	.	.	MAF_INRAE=17.5;MAF_USDA=28.235
NC_035094.1	33104874	.	A	T	.	.	MAF_INRAE=21.519
NC_035094.1	33104919	.	C	T	.	.	MAF_USDA=2.459
NC_035094.1	33104922	.	T	C	.	.	MAF_INRAE=20.886;MAF_USDA=28.824
NC_035094.1	33105057	.	A	G	.	.	MAF_USDA=11.475
NC_035094.1	33105069	.	G	A	.	.	MAF_INRAE=22.152;MAF_USDA=47.059
NC_035094.1	33105083	.	A	T	.	.	MAF_INRAE=3.333
NC_035094.1	33105240	.	A	T	.	.	MAF_USDA=1.639
NC_035094.1	33105269	.	A	G	.	.	MAF_INRAE=18.333;MAF_USDA=43.75
NC_035094.1	33105277	.	G	C	.	.	MAF_USDA=1.639
NC_035094.1	33105278	.	G	T	.	.	MAF_USDA=1.639
NC_035094.1	33105336	.	C	A	.	.	MAF_USDA=9.836
NC_035094.1	33105476	.	A	T	.	.	MAF_INRAE=22.152
NC_035094.1	33105477	.	A	T	.	.	MAF_INRAE=22.152
NC_035094.1	33105488	.	T	G	.	.	MAF_INRAE=25.833
NC_035094.1	33105503	.	T	A	.	.	MAF_INRAE=22.152
NC_035094.1	33105524	.	G	T	.	.	MAF_USDA=13.115
NC_035094.1	33105533	.	C	T	.	.	MAF_INRAE=20.886;MAF_USDA=18.824
NC_035094.1	33105544	.	A	G	.	.	MAF_INRAE=20.886;MAF_USDA=18.824
NC_035094.1	33105597	.	C	A	.	.	MAF_USDA=2.459
NC_035094.1	33105619	.	A	C	.	.	MAF_INRAE=5.263;MAF_USDA=20.0
NC_035094.1	33105623	.	T	C	.	.	MAF_USDA=4.167
NC_035094.1	33105636	.	T	G	.	.	MAF_INRAE=5.263
NC_035094.1	33105638	.	A	T	.	.	MAF_INRAE=5.263;MAF_USDA=16.667
NC_035094.1	33105670	.	G	C	.	.	MAF_INRAE=3.333
NC_035094.1	33105686	.	T	G	.	.	MAF_INRAE=22.152;MAF_USDA=47.059
NC_035094.1	33105690	.	G	T	.	.	MAF_USDA=1.639
NC_035094.1	33105695	.	C	A	.	.	MAF_USDA=1.639
NC_035094.1	33105714	.	C	A	.	.	MAF_USDA=1.639
NC_035094.1	33105738	.	G	A	.	.	MAF_USDA=3.279
NC_035094.1	33105814	.	C	A	.	.	MAF_INRAE=5.263;MAF_USDA=21.765
NC_035094.1	33105824	.	A	T	.	.	MAF_INRAE=5.263;MAF_USDA=20.588
NC_035094.1	33105935	.	A	C	.	.	MAF_USDA=1.639
NC_035094.1	33105988	.	A	G	.	.	MAF_INRAE=22.152;MAF_USDA=47.647
NC_035094.1	33106034	.	G	A	.	.	MAF_INRAE=20.886;MAF_USDA=18.824
NC_035094.1	33106041	.	A	C	.	.	MAF_INRAE=22.152;MAF_USDA=48.235
NC_035094.1	33106082	.	G	C	.	.	MAF_USDA=9.412
NC_035094.1	33106133	.	G	A	.	.	MAF_USDA=1.667
NC_035094.1	33106139	.	A	T	.	.	MAF_USDA=3.333
NC_035094.1	33106140	.	G	A	.	.	MAF_INRAE=41.139
NC_035094.1	33106348	.	C	T	.	.	MAF_USDA=1.639
NC_035094.1	33106361	.	G	A	.	.	MAF_INRAE=5.263;MAF_USDA=19.412
NC_035094.1	33106375	.	A	G	.	.	MAF_USDA=3.279
NC_035094.1	33106430	.	G	T	.	.	MAF_INRAE=25.833;MAF_USDA=8.235
NC_035094.1	33106433	.	C	A	.	.	MAF_INRAE=12.025;MAF_USDA=28.235
NC_035094.1	33106438	.	C	A	.	.	MAF_INRAE=22.152;MAF_USDA=47.059
NC_035094.1	33106444	.	A	G	.	.	MAF_INRAE=22.152;MAF_USDA=47.059
NC_035094.1	33106499	.	C	T	.	.	MAF_INRAE=34.177;MAF_USDA=45.294
NC_035094.1	33106568	.	T	C	.	.	MAF_INRAE=22.152;MAF_USDA=46.471
NC_035094.1	33106586	.	T	A	.	.	MAF_USDA=1.639
NC_035094.1	33106599	.	A	G	.	.	MAF_USDA=1.639
NC_035094.1	33106601	.	G	A	.	.	MAF_USDA=2.459
NC_035094.1	33106628	.	G	A	.	.	MAF_INRAE=25.833;MAF_USDA=7.059
NC_035094.1	33106645	.	T	C	.	.	MAF_INRAE=20.886;MAF_USDA=19.412
NC_035094.1	33106679	.	T	C	.	.	MAF_INRAE=20.886;MAF_USDA=18.824
NC_035094.1	33106699	.	T	G	.	.	MAF_INRAE=22.152;MAF_USDA=45.882
NC_035094.1	33106740	.	T	C	.	.	MAF_INRAE=5.833
NC_035094.1	33106900	.	A	G	.	.	MAF_USDA=1.639
NC_035094.1	33106902	.	G	A	.	.	MAF_INRAE=36.842;MAF_USDA=46.471
NC_035094.1	33106969	.	T	G	.	.	MAF_USDA=12.5
NC_035094.1	33106977	.	A	G	.	.	MAF_INRAE=5.263;MAF_USDA=19.412
NC_035094.1	33107040	.	C	T	.	.	MAF_INRAE=20.886;MAF_USDA=19.412
NC_035094.1	33107128	.	C	A	.	.	MAF_USDA=2.5
NC_035094.1	33107153	.	C	T	.	.	MAF_USDA=1.639
NC_035094.1	33107236	.	G	C	.	.	MAF_INRAE=22.152;MAF_USDA=41.667
NC_035094.1	33107288	.	A	C	.	.	MAF_USDA=1.639
NC_035094.1	33107341	.	A	C	.	.	MAF_USDA=1.639
NC_035094.1	33107381	.	A	T	.	.	MAF_USDA=43.75
NC_035094.1	33107386	.	T	A	.	.	MAF_INRAE=22.785
NC_035094.1	33107402	.	G	T	.	.	MAF_USDA=4.706
NC_035094.1	33107536	.	G	T	.	.	MAF_INRAE=22.152;MAF_USDA=45.294
NC_035094.1	33107693	.	G	A	.	.	MAF_USDA=1.639
NC_035094.1	33107924	.	G	T	.	.	MAF_USDA=4.098
NC_035094.1	33107944	.	A	G	.	.	MAF_INRAE=5.263;MAF_USDA=4.167
NC_035094.1	33107953	.	C	A	.	.	MAF_INRAE=2.532;MAF_USDA=16.667
NC_035094.1	33108020	.	T	A	.	.	MAF_USDA=2.459
NC_035094.1	33108021	.	T	A	.	.	MAF_USDA=2.459
NC_035094.1	33108027	.	T	C	.	.	MAF_USDA=2.459
NC_035094.1	33108043	.	G	A	.	.	MAF_INRAE=20.886;MAF_USDA=27.059
NC_035094.1	33108152	.	C	T	.	.	MAF_USDA=1.639
NC_035094.1	33108179	.	C	T	.	.	MAF_INRAE=3.333
NC_035094.1	33108225	.	G	A	.	.	MAF_INRAE=20.886;MAF_USDA=20.0
NC_035094.1	33108320	.	T	A	.	.	MAF_USDA=2.459
NC_035094.1	33108449	.	T	C	.	.	MAF_INRAE=5.263;MAF_USDA=11.905
NC_035094.1	33108496	.	A	C	.	.	MAF_INRAE=20.253;MAF_USDA=21.176
NC_035094.1	33108503	.	C	A	.	.	MAF_USDA=2.5
NC_035094.1	33108547	.	C	T	.	.	MAF_USDA=4.918
NC_035094.1	33108621	.	C	T	.	.	MAF_USDA=9.836
NC_035094.1	33108738	.	C	T	.	.	MAF_USDA=1.639
NC_035094.1	33108818	.	G	A	.	.	MAF_INRAE=20.886;MAF_USDA=21.176
NC_035094.1	33108832	.	C	T	.	.	MAF_USDA=9.016
NC_035094.1	33108853	.	C	A	.	.	MAF_USDA=8.197
NC_035094.1	33108885	.	C	T	.	.	MAF_USDA=1.176
NC_035094.1	33108964	.	C	A	.	.	MAF_USDA=9.016
NC_035094.1	33108967	.	A	G	.	.	MAF_USDA=19.412
NC_035094.1	33108975	.	G	A	.	.	MAF_USDA=3.279
NC_035094.1	33109057	.	TAAATGG	TAAATGT	.	.	MAF_USDA=29.167
NC_035094.1	33109063	.	G	T	.	.	MAF_INRAE=20.886;MAF_USDA=20.492
NC_035094.1	33109068	.	A	G	.	.	MAF_INRAE=20.886;MAF_USDA=21.765
NC_035094.1	33109092	.	T	C	.	.	MAF_INRAE=20.886;MAF_USDA=21.765
NC_035094.1	33109138	.	G	A	.	.	MAF_USDA=1.639
NC_035094.1	33109200	.	A	G	.	.	MAF_USDA=1.639
NC_035094.1	33109207	.	A	C	.	.	MAF_INRAE=20.886;MAF_USDA=21.176
NC_035094.1	33109258	.	G	T	.	.	MAF_INRAE=20.886;MAF_USDA=22.941
NC_035094.1	33109506	.	G	A	.	.	MAF_USDA=1.639
NC_035094.1	33109606	.	G	T	.	.	MAF_USDA=12.5
NC_035094.1	33109619	.	C	T	.	.	MAF_USDA=22.917
NC_035094.1	33110151	.	A	G	.	.	MAF_USDA=9.016
NC_035094.1	33110177	.	A	T	.	.	MAF_USDA=1.639
NC_035094.1	33110213	.	C	T	.	.	MAF_USDA=14.583
NC_035094.1	33110238	.	G	A	.	.	MAF_INRAE=20.886;MAF_USDA=27.647
NC_035094.1	33110265	.	C	T	.	.	MAF_USDA=4.706
NC_035094.1	33110296	.	G	A	.	.	MAF_INRAE=3.333;MAF_USDA=2.353
NC_035094.1	33110473	.	G	T	.	.	MAF_USDA=1.667
NC_035094.1	33110595	.	T	C	.	.	MAF_INRAE=22.152;MAF_USDA=38.235
NC_035094.1	33110644	.	C	G	.	.	MAF_INRAE=20.886;MAF_USDA=27.647
NC_035094.1	33110693	.	G	T	.	.	MAF_INRAE=5.263;MAF_USDA=8.235
NC_035094.1	33110752	.	T	C	.	.	MAF_USDA=10.656
NC_035094.1	33110801	.	G	T	.	.	MAF_USDA=4.098
NC_035094.1	33110832	.	G	T	.	.	MAF_INRAE=5.263;MAF_USDA=1.639
NC_035094.1	33110833	.	C	G	.	.	MAF_USDA=1.639
NC_035094.1	33110834	.	G	T	.	.	MAF_USDA=1.639
NC_035094.1	33110846	.	T	G	.	.	MAF_USDA=1.639
NC_035094.1	33110929	.	G	A	.	.	MAF_INRAE=22.152;MAF_USDA=18.824
NC_035094.1	33110973	.	C	T	.	.	MAF_INRAE=26.582;MAF_USDA=31.176
NC_035094.1	33111145	.	C	T	.	.	MAF_INRAE=26.582;MAF_USDA=30.952
NC_035094.1	33111270	.	A	T	.	.	MAF_USDA=1.765
NC_035094.1	33111292	.	G	C	.	.	MAF_INRAE=12.025;MAF_USDA=18.824
NC_035094.1	33111327	.	G	A	.	.	MAF_INRAE=5.263;MAF_USDA=11.765
NC_035094.1	33111329	.	T	A	.	.	MAF_USDA=10.656
NC_035094.1	33111339	.	C	T	.	.	MAF_USDA=10.656
NC_035094.1	33111379	.	A	T	.	.	MAF_INRAE=26.582;MAF_USDA=39.412
NC_035094.1	33111380	.	G	C	.	.	MAF_INRAE=23.333;MAF_USDA=39.412
NC_035094.1	33111516	.	A	G	.	.	MAF_USDA=8.333
NC_035094.1	33111580	.	T	G	.	.	MAF_INRAE=29.114;MAF_USDA=48.824
NC_035094.1	33111621	.	A	T	.	.	MAF_INRAE=7.895
NC_035094.1	33111626	.	T	A	.	.	MAF_INRAE=29.114;MAF_USDA=44.262
NC_035094.1	33111712	.	G	T	.	.	MAF_INRAE=32.911;MAF_USDA=46.471
NC_035094.1	33111796	.	G	T	.	.	MAF_USDA=9.836
NC_035094.1	33111800	.	T	A	.	.	MAF_USDA=8.197
NC_035094.1	33111822	.	C	A	.	.	MAF_USDA=16.667
NC_035094.1	33111866	.	A	G	.	.	MAF_USDA=1.639
NC_035094.1	33111897	.	A	G	.	.	MAF_INRAE=26.582
NC_035094.1	33112004	.	A	T	.	.	MAF_INRAE=1.667
NC_035094.1	33112139	.	C	T	.	.	MAF_INRAE=23.333;MAF_USDA=43.75
NC_035094.1	33112190	.	G	A	.	.	MAF_INRAE=26.582;MAF_USDA=37.059
NC_035094.1	33112221	.	C	T	.	.	MAF_INRAE=36.842;MAF_USDA=36.471
NC_035094.1	33112229	.	G	T	.	.	MAF_USDA=4.098
NC_035094.1	33112347	.	T	C	.	.	MAF_USDA=3.279
NC_035094.1	33112370	.	T	A	.	.	MAF_INRAE=5.263;MAF_USDA=11.765
NC_035094.1	33112405	.	T	C	.	.	MAF_USDA=1.639
NC_035094.1	33112442	.	G	A	.	.	MAF_USDA=8.197
NC_035094.1	33112456	.	G	T	.	.	MAF_USDA=2.459
NC_035094.1	33112478	.	G	T	.	.	MAF_USDA=1.639
NC_035094.1	33112491	.	G	A	.	.	MAF_INRAE=26.582;MAF_USDA=38.235
NC_035094.1	33112576	.	T	C	.	.	MAF_USDA=1.639
NC_035094.1	33112600	.	A	C	.	.	MAF_USDA=2.459
NC_035094.1	33112624	.	G	T	.	.	MAF_USDA=25.0
NC_035094.1	33112651	.	G	A	.	.	MAF_USDA=9.836
NC_035094.1	33112699	.	T	C	.	.	MAF_USDA=8.333
NC_035094.1	33112749	.	C	T	.	.	MAF_USDA=1.639
NC_035094.1	33112770	.	G	A	.	.	MAF_INRAE=36.842;MAF_USDA=27.083
NC_035094.1	33112796	.	A	T	.	.	MAF_INRAE=26.582;MAF_USDA=31.176
NC_035094.1	33112855	.	G	A	.	.	MAF_USDA=1.639
NC_035094.1	33112861	.	G	C	.	.	MAF_USDA=13.115
NC_035094.1	33112914	.	G	C	.	.	MAF_USDA=1.639
NC_035094.1	33112918	.	C	A	.	.	MAF_INRAE=5.263;MAF_USDA=12.5
NC_035094.1	33112965	.	T	C	.	.	MAF_USDA=27.083
NC_035094.1	33112972	.	C	T	.	.	MAF_USDA=2.586
NC_035094.1	33112983	.	C	T	.	.	MAF_USDA=1.724
NC_035094.1	33113019	.	T	A	.	.	MAF_USDA=3.049
NC_035094.1	33113060	.	T	C	.	.	MAF_USDA=1.639
NC_035094.1	33113082	.	G	T	.	.	MAF_USDA=9.016
NC_035094.1	33113105	.	G	T	.	.	MAF_INRAE=26.582;MAF_USDA=38.824
NC_035094.1	33113108	.	T	C	.	.	MAF_USDA=1.639
NC_035094.1	33113156	.	A	C	.	.	MAF_USDA=13.115
NC_035094.1	33113213	.	G	A	.	.	MAF_USDA=2.083
NC_035094.1	33113252	.	G	T	.	.	MAF_INRAE=26.582;MAF_USDA=31.176
NC_035094.1	33113308	.	G	A	.	.	MAF_USDA=1.639
NC_035094.1	33113409	.	G	A	.	.	MAF_INRAE=5.696;MAF_USDA=4.098
NC_035094.1	33113472	.	C	T	.	.	MAF_INRAE=26.582;MAF_USDA=22.353
NC_035094.1	33113562	.	A	T	.	.	MAF_INRAE=5.263;MAF_USDA=1.639
NC_035094.1	33113583	.	T	C	.	.	MAF_USDA=1.639
NC_035094.1	33113592	.	G	A	.	.	MAF_USDA=1.639
NC_035094.1	33113602	.	G	A	.	.	MAF_INRAE=26.582;MAF_USDA=21.765
NC_035094.1	33113618	.	T	G	.	.	MAF_INRAE=5.263;MAF_USDA=17.059
NC_035094.1	33113668	.	C	A	.	.	MAF_INRAE=25.833;MAF_USDA=8.235
NC_035094.1	33113685	.	C	A	.	.	MAF_USDA=3.279
NC_035094.1	33113693	.	T	G	.	.	MAF_USDA=1.639
NC_035094.1	33113820	.	G	A	.	.	MAF_USDA=1.639
NC_035094.1	33113842	.	T	G	.	.	MAF_INRAE=5.696;MAF_USDA=4.098
NC_035094.1	33113870	.	G	C	.	.	MAF_USDA=4.706
NC_035094.1	33113906	.	G	A	.	.	MAF_INRAE=26.582;MAF_USDA=21.765
NC_035094.1	33113979	.	C	G	.	.	MAF_USDA=1.765
NC_035094.1	33114022	.	T	A	.	.	MAF_USDA=9.016
NC_035094.1	33114028	.	A	G	.	.	MAF_USDA=1.639
NC_035094.1	33114114	.	T	G	.	.	MAF_USDA=8.824
NC_035094.1	33114118	.	C	A	.	.	MAF_USDA=1.639
NC_035094.1	33114123	.	G	A	.	.	MAF_INRAE=26.582;MAF_USDA=27.083
NC_035094.1	33114132	.	G	T	.	.	MAF_INRAE=26.582;MAF_USDA=34.118
NC_035094.1	33114185	.	TCC	TCT	.	.	MAF_USDA=12.5
NC_035094.1	33114187	.	C	T	.	.	MAF_INRAE=6.962;MAF_USDA=4.918
NC_035094.1	33114277	.	G	T	.	.	MAF_USDA=3.279
NC_035094.1	33114330	.	A	G	.	.	MAF_INRAE=5.263;MAF_USDA=11.176
NC_035094.1	33114386	.	C	T	.	.	MAF_INRAE=26.582;MAF_USDA=21.765
NC_035094.1	33114430	.	T	A	.	.	MAF_USDA=9.836
NC_035094.1	33114489	.	C	T	.	.	MAF_USDA=4.167
NC_035094.1	33114497	.	G	A	.	.	MAF_USDA=1.639
NC_035094.1	33114572	.	A	C	.	.	MAF_INRAE=2.532;MAF_USDA=10.0
NC_035094.1	33114576	.	G	T	.	.	MAF_INRAE=23.333;MAF_USDA=50.0
NC_035094.1	33114616	.	G	A	.	.	MAF_INRAE=5.263;MAF_USDA=4.167
NC_035094.1	33114735	.	G	A	.	.	MAF_USDA=2.459
NC_035094.1	33114826	.	G	A	.	.	MAF_USDA=24.59
NC_035094.1	33114841	.	C	T	.	.	MAF_USDA=7.059
NC_035094.1	33114903	.	G	A	.	.	MAF_INRAE=25.833;MAF_USDA=6.25
NC_035094.1	33114917	.	G	T	.	.	MAF_USDA=2.459
NC_035094.1	33114928	.	A	C	.	.	MAF_INRAE=26.582
NC_035094.1	33114972	.	C	T	.	.	MAF_USDA=20.0
NC_035094.1	33115022	.	T	A	.	.	MAF_INRAE=26.582;MAF_USDA=22.941
NC_035094.1	33115057	.	A	C	.	.	MAF_INRAE=26.582;MAF_USDA=27.083
NC_035094.1	33115101	.	A	G	.	.	MAF_USDA=2.459
NC_035094.1	33115122	.	A	C	.	.	MAF_INRAE=5.263
NC_035094.1	33115124	.	T	C	.	.	MAF_USDA=10.656
NC_035094.1	33115227	.	G	T	.	.	MAF_USDA=40.0
NC_035094.1	33115235	.	G	A	.	.	MAF_USDA=11.475
NC_035094.1	33115329	.	T	G	.	.	MAF_INRAE=5.263;MAF_USDA=11.31
NC_035094.1	33115331	.	A	G	.	.	MAF_INRAE=23.333;MAF_USDA=22.619
NC_035094.1	33115361	.	A	C	.	.	MAF_USDA=27.083
NC_035094.1	33115396	.	G	A	.	.	MAF_INRAE=41.139;MAF_USDA=7.647
NC_035094.1	33115419	.	G	T	.	.	MAF_USDA=1.639
NC_035094.1	33115424	.	T	G	.	.	MAF_INRAE=5.263;MAF_USDA=11.176
NC_035094.1	33115520	.	A	C	.	.	MAF_USDA=2.459
NC_035094.1	33115530	.	C	T	.	.	MAF_USDA=2.459
NC_035094.1	33115575	.	T	A	.	.	MAF_USDA=1.639
NC_035094.1	33115586	.	T	A	.	.	MAF_INRAE=41.139;MAF_USDA=8.235
NC_035094.1	33115665	.	T	C	.	.	MAF_INRAE=26.582;MAF_USDA=39.412
NC_035094.1	33115704	.	C	T	.	.	MAF_USDA=1.639
NC_035094.1	33115779	.	C	T	.	.	MAF_USDA=22.5
NC_035094.1	33115896	.	G	C	.	.	MAF_INRAE=5.263;MAF_USDA=4.118
NC_035094.1	33115913	.	C	T	.	.	MAF_INRAE=27.848;MAF_USDA=43.75
NC_035094.1	33115914	.	A	G	.	.	MAF_INRAE=23.333;MAF_USDA=43.75
NC_035094.1	33115919	.	G	A	.	.	MAF_INRAE=27.848;MAF_USDA=40.588
NC_035094.1	33115948	.	C	T	.	.	MAF_INRAE=5.263;MAF_USDA=10.714
NC_035094.1	33115967	.	T	A	.	.	MAF_USDA=2.459
NC_035094.1	33115978	.	T	C	.	.	MAF_INRAE=5.263;MAF_USDA=16.667
NC_035094.1	33116666	.	G	T	.	.	MAF_INRAE=26.582;MAF_USDA=27.083
NC_035094.1	33116673	.	G	A	.	.	MAF_INRAE=27.848;MAF_USDA=48.824
NC_035094.1	33116758	.	G	C	.	.	MAF_INRAE=12.025;MAF_USDA=2.941
NC_035094.1	33116860	.	A	T	.	.	MAF_INRAE=26.582;MAF_USDA=23.529
NC_035094.1	33116885	.	G	A	.	.	MAF_USDA=2.083
NC_035094.1	33117154	.	G	T	.	.	MAF_INRAE=25.949;MAF_USDA=22.353
NC_035094.1	33117287	.	C	T	.	.	MAF_USDA=1.639
NC_035094.1	33117464	.	C	T	.	.	MAF_USDA=1.639
NC_035094.1	33117500	.	T	A	.	.	MAF_USDA=1.639
NC_035094.1	33117542	.	T	A	.	.	MAF_USDA=1.639
NC_035094.1	33117579	.	G	A	.	.	MAF_INRAE=3.333;MAF_USDA=2.353
NC_035094.1	33117604	.	T	C	.	.	MAF_INRAE=5.263;MAF_USDA=27.059
NC_035094.1	33117742	.	C	T	.	.	MAF_INRAE=5.696;MAF_USDA=5.0
NC_035094.1	33117743	.	G	A	.	.	MAF_USDA=1.667
NC_035094.1	33117767	.	T	G	.	.	MAF_USDA=2.5
NC_035094.1	33117821	.	G	A	.	.	MAF_INRAE=27.848;MAF_USDA=48.235
NC_035094.1	33117869	.	C	T	.	.	MAF_INRAE=25.0;MAF_USDA=8.333
NC_035094.1	33117923	.	C	T	.	.	MAF_INRAE=26.582;MAF_USDA=23.529
NC_035094.1	33117924	.	G	A	.	.	MAF_USDA=2.459
NC_035094.1	33117956	.	G	A	.	.	MAF_INRAE=5.263;MAF_USDA=6.471
NC_035094.1	33117962	.	C	T	.	.	MAF_INRAE=29.114;MAF_USDA=35.294
NC_035094.1	33117977	.	A	G	.	.	MAF_INRAE=14.557;MAF_USDA=16.393
NC_035094.1	33118000	.	A	G	.	.	MAF_USDA=4.098
NC_035094.1	33118041	.	A	C	.	.	MAF_INRAE=27.848;MAF_USDA=37.647
NC_035094.1	33118065	.	C	T	.	.	MAF_USDA=1.639
NC_035094.1	33118087	.	G	A	.	.	MAF_INRAE=8.861
NC_035094.1	33118106	.	C	T	.	.	MAF_USDA=1.639
NC_035094.1	33118122	.	G	A	.	.	MAF_USDA=1.639
NC_035094.1	33118273	.	C	T	.	.	MAF_USDA=1.639
NC_035094.1	33118281	.	G	A	.	.	MAF_USDA=4.098
NC_035094.1	33118294	.	C	T	.	.	MAF_USDA=10.656
NC_035094.1	33118329	.	C	G	.	.	MAF_USDA=3.279
NC_035094.1	33118340	.	C	T	.	.	MAF_INRAE=8.228
NC_035094.1	33118361	.	A	C	.	.	MAF_INRAE=26.582;MAF_USDA=27.647
NC_035094.1	33118399	.	C	A	.	.	MAF_INRAE=26.582;MAF_USDA=24.118
NC_035094.1	33118405	.	G	T	.	.	MAF_USDA=1.639
NC_035094.1	33118494	.	G	T	.	.	MAF_USDA=11.475
NC_035094.1	33118513	.	G	C	.	.	MAF_USDA=1.639
NC_035094.1	33118543	.	T	G	.	.	MAF_USDA=4.098
NC_035094.1	33118634	.	G	C	.	.	MAF_INRAE=26.582;MAF_USDA=21.311
NC_035094.1	33118653	.	A	C	.	.	MAF_INRAE=5.263;MAF_USDA=16.393
NC_035094.1	33118672	.	T	C	.	.	MAF_USDA=1.639
NC_035094.1	33118680	.	A	G	.	.	MAF_USDA=4.918
NC_035094.1	33118706	.	A	T	.	.	MAF_INRAE=5.263;MAF_USDA=17.059
NC_035094.1	33118788	.	T	C	.	.	MAF_USDA=4.706
NC_035094.1	33118832	.	A	G	.	.	MAF_USDA=4.918
NC_035094.1	33118839	.	T	C	.	.	MAF_USDA=1.639
NC_035094.1	33118898	.	C	T	.	.	MAF_USDA=1.695
NC_035094.1	33118899	.	A	G	.	.	MAF_INRAE=27.848;MAF_USDA=34.118
NC_035094.1	33118921	.	C	A	.	.	MAF_USDA=3.279
NC_035094.1	33118955	.	G	T	.	.	MAF_USDA=4.098
NC_035094.1	33118977	.	C	T	.	.	MAF_USDA=4.098
NC_035094.1	33118990	.	G	C	.	.	MAF_USDA=13.115
NC_035094.1	33119004	.	G	T	.	.	MAF_USDA=4.098
NC_035094.1	33119034	.	C	G	.	.	MAF_INRAE=18.354;MAF_USDA=34.706
NC_035094.1	33119056	.	C	T	.	.	MAF_USDA=1.639
NC_035094.1	33119116	.	A	C	.	.	MAF_INRAE=12.025;MAF_USDA=18.824
NC_035094.1	33119188	.	G	T	.	.	MAF_USDA=12.295
NC_035094.1	33119213	.	C	T	.	.	MAF_INRAE=15.789;MAF_USDA=38.525
NC_035094.1	33119270	.	G	T	.	.	MAF_USDA=4.098
NC_035094.1	33119294	.	G	A	.	.	MAF_INRAE=17.722;MAF_USDA=35.294
NC_035094.1	33119377	.	A	C	.	.	MAF_INRAE=17.722;MAF_USDA=27.059
NC_035094.1	33119390	.	G	A	.	.	MAF_INRAE=17.722;MAF_USDA=25.294
NC_035094.1	33119400	.	G	A	.	.	MAF_USDA=2.941
NC_035094.1	33119417	.	G	T	.	.	MAF_INRAE=17.722;MAF_USDA=27.083
NC_035094.1	33119425	.	T	G	.	.	MAF_USDA=1.639
NC_035094.1	33119427	.	T	G	.	.	MAF_INRAE=5.263;MAF_USDA=6.471
NC_035094.1	33119445	.	T	G	.	.	MAF_INRAE=17.722;MAF_USDA=38.235
NC_035094.1	33119485	.	A	C	.	.	MAF_USDA=14.655
NC_035094.1	33119486	.	A	G	.	.	MAF_USDA=5.0
NC_035094.1	33119499	.	C	T	.	.	MAF_INRAE=7.595
NC_035094.1	33119500	.	A	G	.	.	MAF_INRAE=5.0;MAF_USDA=21.176
NC_035094.1	33119504	.	C	A	.	.	MAF_USDA=1.639
NC_035094.1	33119514	.	T	G	.	.	MAF_USDA=4.918
NC_035094.1	33119515	.	G	A	.	.	MAF_USDA=18.033
NC_035094.1	33119529	.	G	T	.	.	MAF_INRAE=12.025;MAF_USDA=18.824
NC_035094.1	33119535	.	C	A	.	.	MAF_INRAE=17.722;MAF_USDA=24.118
NC_035094.1	33119542	.	G	C	.	.	MAF_INRAE=17.722;MAF_USDA=24.118
NC_035094.1	33119585	.	G	A	.	.	MAF_USDA=1.639
NC_035094.1	33119599	.	A	G	.	.	MAF_INRAE=41.139;MAF_USDA=8.235
NC_035094.1	33119623	.	C	T	.	.	MAF_INRAE=11.392;MAF_USDA=27.083
NC_035094.1	33119630	.	T	C	.	.	MAF_INRAE=10.526;MAF_USDA=16.667
NC_035094.1	33119641	.	T	C	.	.	MAF_INRAE=26.582;MAF_USDA=29.167
NC_035094.1	33119745	.	C	T	.	.	MAF_USDA=1.639
NC_035094.1	33119771	.	C	T	.	.	MAF_USDA=4.918
NC_035094.1	33119846	.	G	A	.	.	MAF_USDA=6.557
NC_035094.1	33119854	.	T	C	.	.	MAF_USDA=4.098
NC_035094.1	33119867	.	G	A	.	.	MAF_USDA=1.639
NC_035094.1	33119912	.	G	A	.	.	MAF_INRAE=15.789;MAF_USDA=28.235
NC_035094.1	33119922	.	A	G	.	.	MAF_INRAE=5.263;MAF_USDA=5.738
NC_035094.1	33119992	.	A	G	.	.	MAF_USDA=10.345
NC_035094.1	33120002	.	C	T	.	.	MAF_INRAE=17.722;MAF_USDA=37.059
NC_035094.1	33120007	.	G	C	.	.	MAF_INRAE=17.722;MAF_USDA=37.059
NC_035094.1	33120017	.	T	G	.	.	MAF_INRAE=17.722;MAF_USDA=37.059
NC_035094.1	33120022	.	T	G	.	.	MAF_USDA=3.279
NC_035094.1	33120027	.	A	G	.	.	MAF_USDA=1.639
NC_035094.1	33120040	.	G	A	.	.	MAF_USDA=19.672
NC_035094.1	33120046	.	T	A	.	.	MAF_INRAE=17.722;MAF_USDA=23.529
NC_035094.1	33120059	.	T	A	.	.	MAF_USDA=37.059
NC_035094.1	33120064	.	A	G	.	.	MAF_USDA=20.0
NC_035094.1	33120087	.	C	G	.	.	MAF_USDA=4.098
NC_035094.1	33120107	.	C	A	.	.	MAF_USDA=4.918
NC_035094.1	33120167	.	T	C	.	.	MAF_USDA=4.098
NC_035094.1	33120179	.	G	A	.	.	MAF_INRAE=3.333;MAF_USDA=2.353
NC_035094.1	33120243	.	T	G	.	.	MAF_INRAE=29.167;MAF_USDA=15.882
NC_035094.1	33120248	.	A	G	.	.	MAF_INRAE=3.333;MAF_USDA=17.647
NC_035094.1	33120249	.	C	T	.	.	MAF_INRAE=25.833;MAF_USDA=9.412
NC_035094.1	33120274	.	A	T	.	.	MAF_INRAE=14.557;MAF_USDA=11.475
NC_035094.1	33120300	.	C	T	.	.	MAF_USDA=1.639
NC_035094.1	33120301	.	G	A	.	.	MAF_USDA=8.197
NC_035094.1	33120349	.	C	T	.	.	MAF_INRAE=46.835;MAF_USDA=32.353
NC_035094.1	33120357	.	T	C	.	.	MAF_USDA=11.475
NC_035094.1	33120431	.	G	T	.	.	MAF_USDA=2.941
NC_035094.1	33120468	.	T	C	.	.	MAF_USDA=4.118
NC_035094.1	33120477	.	T	G	.	.	MAF_USDA=1.639
NC_035094.1	33120495	.	G	A	.	.	MAF_USDA=4.706
NC_035094.1	33120568	.	T	C	.	.	MAF_INRAE=48.734;MAF_USDA=47.647
NC_035094.1	33120595	.	G	A	.	.	MAF_INRAE=3.333;MAF_USDA=5.294
NC_035094.1	33120598	.	G	A	.	.	MAF_INRAE=6.667;MAF_USDA=6.471
NC_035094.1	33120603	.	G	A	.	.	MAF_INRAE=31.646;MAF_USDA=45.294
NC_035094.1	33120608	.	T	C	.	.	MAF_INRAE=46.835;MAF_USDA=49.412
NC_035094.1	33120616	.	A	G	.	.	MAF_USDA=2.941
NC_035094.1	33120645	.	G	A	.	.	MAF_USDA=1.639
NC_035094.1	33120685	.	G	A	.	.	MAF_INRAE=21.519;MAF_USDA=30.588
NC_035094.1	33120698	.	A	G	.	.	MAF_USDA=4.706
NC_035094.1	33120726	.	G	T	.	.	MAF_USDA=3.279
NC_035094.1	33120734	.	C	T	.	.	MAF_USDA=5.294
NC_035094.1	33120778	.	C	A	.	.	MAF_USDA=5.294
NC_035094.1	33120783	.	A	G	.	.	MAF_INRAE=5.263;MAF_USDA=35.417
NC_035094.1	33120784	.	C	T	.	.	MAF_INRAE=21.053;MAF_USDA=20.833
NC_035094.1	33120791	.	G	A	.	.	MAF_INRAE=42.105;MAF_USDA=22.917
NC_035094.1	33120890	.	T	C	.	.	MAF_USDA=4.098
NC_035094.1	33120925	.	A	T	.	.	MAF_INRAE=19.167
NC_035094.1	33120927	.	G	T	.	.	MAF_INRAE=19.167
NC_035094.1	33120931	.	C	T	.	.	MAF_USDA=2.083
NC_035094.1	33120954	.	A	T	.	.	MAF_INRAE=36.842;MAF_USDA=15.882
NC_035094.1	33120979	.	T	G	.	.	MAF_USDA=11.667
NC_035094.1	33120988	.	T	C	.	.	MAF_INRAE=5.263;MAF_USDA=35.119
NC_035094.1	33121011	.	C	T	.	.	MAF_USDA=5.357
NC_035094.1	33121019	.	C	A	.	.	MAF_INRAE=5.263;MAF_USDA=25.595
NC_035094.1	33121038	.	G	T	.	.	MAF_USDA=11.475
NC_035094.1	33121075	.	G	A	.	.	MAF_INRAE=20.886;MAF_USDA=37.059
NC_035094.1	33121094	.	T	C	.	.	MAF_INRAE=14.557;MAF_USDA=42.353
NC_035094.1	33121290	.	G	A	.	.	MAF_INRAE=12.025;MAF_USDA=13.529
NC_035094.1	33121293	.	C	G	.	.	MAF_USDA=1.639
NC_035094.1	33121323	.	C	A	.	.	MAF_USDA=10.588
NC_035094.1	33121353	.	C	T	.	.	MAF_USDA=1.639
NC_035094.1	33121359	.	G	A	.	.	MAF_USDA=1.639
NC_035094.1	33121369	.	A	C	.	.	MAF_INRAE=7.595;MAF_USDA=41.176
NC_035094.1	33121498	.	G	A	.	.	MAF_INRAE=15.789;MAF_USDA=23.529
NC_035094.1	33121521	.	T	A	.	.	MAF_INRAE=10.526;MAF_USDA=40.588
NC_035094.1	33121538	.	C	A	.	.	MAF_USDA=18.75
NC_035094.1	33121595	.	T	G	.	.	MAF_INRAE=13.291;MAF_USDA=14.706
NC_035094.1	33121635	.	C	A	.	.	MAF_USDA=11.475
NC_035094.1	33121654	.	C	T	.	.	MAF_USDA=5.294
NC_035094.1	33121675	.	A	C	.	.	MAF_INRAE=3.333;MAF_USDA=3.279
NC_035094.1	33121763	.	G	C	.	.	MAF_USDA=16.667
NC_035094.1	33121782	.	C	T	.	.	MAF_USDA=11.475
NC_035094.1	33121788	.	T	C	.	.	MAF_USDA=4.098
NC_035094.1	33121804	.	A	G	.	.	MAF_INRAE=2.632;MAF_USDA=4.706
NC_035094.1	33121805	.	T	C	.	.	MAF_USDA=4.706
NC_035094.1	33121823	.	G	A	.	.	MAF_INRAE=6.667;MAF_USDA=2.083
NC_035094.1	33121932	.	A	G	.	.	MAF_USDA=1.176
NC_035094.1	33121968	.	T	A	.	.	MAF_INRAE=5.263;MAF_USDA=26.471
NC_035094.1	33121999	.	T	A	.	.	MAF_USDA=5.294
NC_035094.1	33122018	.	G	A	.	.	MAF_INRAE=7.595;MAF_USDA=40.0
NC_035094.1	33122064	.	A	G	.	.	MAF_USDA=4.918
NC_035094.1	33122076	.	C	A	.	.	MAF_USDA=11.475
NC_035094.1	33122079	.	T	C	.	.	MAF_USDA=11.475
NC_035094.1	33122105	.	T	C	.	.	MAF_INRAE=5.263;MAF_USDA=24.706
NC_035094.1	33122138	.	A	T	.	.	MAF_INRAE=3.165;MAF_USDA=3.333
NC_035094.1	33122163	.	G	A	.	.	MAF_USDA=2.976
NC_035094.1	33122217	.	G	A	.	.	MAF_USDA=4.918
NC_035094.1	33122730	.	A	T	.	.	MAF_USDA=10.119
NC_035094.1	33122744	.	T	C	.	.	MAF_USDA=1.639
NC_035094.1	33122749	.	G	A	.	.	MAF_USDA=1.639
NC_035094.1	33122758	.	T	A	.	.	MAF_USDA=17.262
NC_035094.1	33122798	.	T	C	.	.	MAF_INRAE=10.526;MAF_USDA=5.952
NC_035094.1	33122875	.	G	A	.	.	MAF_USDA=4.098
NC_035094.1	33122892	.	G	T	.	.	MAF_USDA=10.0
NC_035094.1	33122896	.	C	G	.	.	MAF_INRAE=5.263;MAF_USDA=4.167
NC_035094.1	33122901	.	C	T	.	.	MAF_INRAE=39.241;MAF_USDA=49.412
NC_035094.1	33122941	.	G	A	.	.	MAF_INRAE=10.526;MAF_USDA=12.353
NC_035094.1	33122976	.	T	C	.	.	MAF_USDA=2.083
NC_035094.1	33123003	.	G	A	.	.	MAF_INRAE=41.139;MAF_USDA=8.235
NC_035094.1	33123195	.	C	T	.	.	MAF_USDA=1.639
NC_035094.1	33123211	.	A	G	.	.	MAF_INRAE=8.861
NC_035094.1	33123237	.	T	C	.	.	MAF_INRAE=10.526;MAF_USDA=13.529
NC_035094.1	33123241	.	A	T	.	.	MAF_INRAE=3.333;MAF_USDA=25.294
NC_035094.1	33123395	.	C	T	.	.	MAF_INRAE=12.025;MAF_USDA=11.765
NC_035094.1	33123515	.	C	A	.	.	MAF_INRAE=3.333;MAF_USDA=6.471
NC_035094.1	33123542	.	G	T	.	.	MAF_USDA=4.098
NC_035094.1	33123581	.	G	A	.	.	MAF_INRAE=14.557;MAF_USDA=8.235
NC_035094.1	33123673	.	C	A	.	.	MAF_USDA=4.098
NC_035094.1	33123677	.	C	T	.	.	MAF_INRAE=12.658;MAF_USDA=7.059
NC_035094.1	33123678	.	C	T	.	.	MAF_INRAE=8.333;MAF_USDA=7.059
NC_035094.1	33123695	.	T	C	.	.	MAF_INRAE=12.658;MAF_USDA=7.059
NC_035094.1	33123696	.	C	T	.	.	MAF_INRAE=5.0
NC_035094.1	33123781	.	G	T	.	.	MAF_INRAE=12.658;MAF_USDA=7.059
NC_035094.1	33123802	.	T	C	.	.	MAF_INRAE=12.658;MAF_USDA=17.647
NC_035094.1	33123808	.	A	T	.	.	MAF_USDA=4.098
NC_035094.1	33123828	.	C	T	.	.	MAF_USDA=5.738
NC_035094.1	33123870	.	G	T	.	.	MAF_INRAE=12.658;MAF_USDA=7.059
NC_035094.1	33123891	.	T	G	.	.	MAF_INRAE=4.43;MAF_USDA=9.412
NC_035094.1	33123893	.	G	A	.	.	MAF_INRAE=2.5;MAF_USDA=22.353
NC_035094.1	33123900	.	T	C	.	.	MAF_INRAE=22.785;MAF_USDA=47.059
NC_035094.1	33123917	.	A	G	.	.	MAF_INRAE=8.228
NC_035094.1	33123925	.	T	A	.	.	MAF_INRAE=3.333;MAF_USDA=7.059
NC_035094.1	33123928	.	G	C	.	.	MAF_INRAE=4.167;MAF_USDA=1.639
NC_035094.1	33123938	.	C	A	.	.	MAF_USDA=1.639
NC_035094.1	33123952	.	T	C	.	.	MAF_USDA=18.75
NC_035094.1	33124069	.	G	A	.	.	MAF_INRAE=22.152;MAF_USDA=16.471
NC_035094.1	33124083	.	T	G	.	.	MAF_INRAE=3.333;MAF_USDA=2.083
NC_035094.1	33124098	.	T	A	.	.	MAF_INRAE=5.0
NC_035094.1	33124099	.	G	T	.	.	MAF_INRAE=5.0
NC_035094.1	33124201	.	C	A	.	.	MAF_USDA=1.639
NC_035094.1	33124232	.	C	T	.	.	MAF_INRAE=32.911;MAF_USDA=20.0
NC_035094.1	33124234	.	C	A	.	.	MAF_INRAE=3.333;MAF_USDA=1.639
NC_035094.1	33124255	.	C	T	.	.	MAF_INRAE=8.861
NC_035094.1	33124271	.	T	C	.	.	MAF_INRAE=4.43;MAF_USDA=8.235
NC_035094.1	33124292	.	C	G	.	.	MAF_INRAE=8.228
NC_035094.1	33124333	.	G	C	.	.	MAF_INRAE=2.532;MAF_USDA=7.738
NC_035094.1	33124334	.	C	T	.	.	MAF_INRAE=1.667;MAF_USDA=7.738
NC_035094.1	33124355	.	T	G	.	.	MAF_USDA=7.647
NC_035094.1	33124365	.	A	T	.	.	MAF_INRAE=37.342;MAF_USDA=41.765
NC_035094.1	33124367	.	C	A	.	.	MAF_USDA=1.639
NC_035094.1	33124369	.	C	A	.	.	MAF_USDA=10.588
NC_035094.1	33124372	.	T	G	.	.	MAF_INRAE=2.5
NC_035094.1	33124387	.	C	T	.	.	MAF_INRAE=21.053
NC_035094.1	33124424	.	A	G	.	.	MAF_INRAE=8.861
NC_035094.1	33124434	.	C	A	.	.	MAF_INRAE=44.937;MAF_USDA=35.294
NC_035094.1	33124517	.	C	A	.	.	MAF_INRAE=45.57;MAF_USDA=42.941
NC_035094.1	33124530	.	C	T	.	.	MAF_INRAE=3.333;MAF_USDA=1.639
NC_035094.1	33124600	.	T	C,A	.	.	MAF_INRAE=47.368
NC_035094.1	33124643	.	G	A	.	.	MAF_USDA=4.167
NC_035094.1	33124644	.	C	G	.	.	MAF_USDA=1.667
NC_035094.1	33124698	.	A	T	.	.	MAF_USDA=4.167
NC_035094.1	33124738	.	C	T	.	.	MAF_INRAE=17.722;MAF_USDA=40.0
NC_035094.1	33124748	.	G	A	.	.	MAF_USDA=4.098
NC_035094.1	33124792	.	C	T	.	.	MAF_INRAE=10.526;MAF_USDA=24.118
NC_035094.1	33124802	.	G	A	.	.	MAF_INRAE=10.526;MAF_USDA=7.647
NC_035094.1	33124850	.	G	T	.	.	MAF_USDA=4.706
NC_035094.1	33124854	.	T	C	.	.	MAF_INRAE=10.526;MAF_USDA=38.824
NC_035094.1	33124992	.	C	A	.	.	MAF_INRAE=26.316;MAF_USDA=14.286
NC_035094.1	33124994	.	T	C	.	.	MAF_USDA=12.5
NC_035094.1	33125006	.	C	T	.	.	MAF_INRAE=5.263;MAF_USDA=3.279
NC_035094.1	33125007	.	C	T	.	.	MAF_USDA=2.459
NC_035094.1	33125039	.	T	C	.	.	MAF_INRAE=47.368;MAF_USDA=22.353
NC_035094.1	33125059	.	C	T	.	.	MAF_USDA=6.25
NC_035094.1	33125933	.	G	T	.	.	MAF_INRAE=21.053;MAF_USDA=1.695
NC_035094.1	33125978	.	G	A	.	.	MAF_INRAE=12.025
NC_035094.1	33125992	.	A	C	.	.	MAF_USDA=12.295
NC_035094.1	33126030	.	T	C	.	.	MAF_INRAE=5.063;MAF_USDA=11.765
NC_035094.1	33126043	.	T	G	.	.	MAF_INRAE=25.833
NC_035094.1	33126107	.	A	G	.	.	MAF_USDA=14.286
NC_035094.1	33126128	.	C	T	.	.	MAF_INRAE=3.333;MAF_USDA=7.647
NC_035094.1	33126143	.	C	T	.	.	MAF_INRAE=4.43;MAF_USDA=7.647
NC_035094.1	33126155	.	C	T	.	.	MAF_USDA=4.098
NC_035094.1	33126171	.	T	G	.	.	MAF_INRAE=31.646;MAF_USDA=30.588
NC_035094.1	33126228	.	G	A	.	.	MAF_INRAE=3.333;MAF_USDA=4.098
NC_035094.1	33126308	.	G	A	.	.	MAF_INRAE=2.532;MAF_USDA=7.647
NC_035094.1	33126311	.	G	A	.	.	MAF_USDA=1.639
NC_035094.1	33126409	.	C	A	.	.	MAF_USDA=4.118
NC_035094.1	33126488	.	G	A,C	.	.	MAF_INRAE=5.0;MAF_USDA=4.918
NC_035094.1	33126535	.	C	T	.	.	MAF_INRAE=11.392;MAF_USDA=7.647
NC_035094.1	33126610	.	C	T	.	.	MAF_USDA=6.471
NC_035094.1	33126611	.	G	A	.	.	MAF_INRAE=3.165;MAF_USDA=5.738
NC_035094.1	33126627	.	T	C	.	.	MAF_USDA=1.639
NC_035094.1	33126649	.	C	T	.	.	MAF_USDA=1.639
NC_035094.1	33126694	.	A	T	.	.	MAF_INRAE=8.861
NC_035094.1	33126729	.	G	A	.	.	MAF_INRAE=25.833;MAF_USDA=7.647
NC_035094.1	33126769	.	G	A	.	.	MAF_USDA=1.639
NC_035094.1	33126958	.	C	T	.	.	MAF_INRAE=3.797;MAF_USDA=12.941
NC_035094.1	33126999	.	C	G	.	.	MAF_INRAE=8.228;MAF_USDA=9.016
NC_035094.1	33127027	.	A	C	.	.	MAF_USDA=4.31
NC_035094.1	33127055	.	G	A	.	.	MAF_USDA=4.167
NC_035094.1	33127057	.	G	A	.	.	MAF_INRAE=33.333
NC_035094.1	33127058	.	G	C	.	.	MAF_USDA=27.083
NC_035094.1	33127059	.	A	C	.	.	MAF_USDA=27.083
NC_035094.1	33127062	.	A	C	.	.	MAF_INRAE=33.333;MAF_USDA=39.583
NC_035094.1	33127065	.	G	T	.	.	MAF_INRAE=33.333
NC_035094.1	33127073	.	A	T	.	.	MAF_USDA=27.083
NC_035094.1	33127075	.	T	C	.	.	MAF_INRAE=33.333;MAF_USDA=29.167
NC_035094.1	33127095	.	A	T	.	.	MAF_USDA=2.459
NC_035094.1	33127117	.	G	A	.	.	MAF_USDA=3.279
NC_035094.1	33127221	.	G	A	.	.	MAF_INRAE=3.333
NC_035094.1	33127343	.	AGGGGGGGA	AGGGGGGGG	.	.	MAF_USDA=20.833
NC_035094.1	33127394	.	G	C	.	.	MAF_USDA=2.459
NC_035094.1	33127421	.	T	A	.	.	MAF_INRAE=25.0
NC_035094.1	33127422	.	T	G	.	.	MAF_USDA=7.059
NC_035094.1	33127423	.	T	G	.	.	MAF_USDA=4.098
NC_035094.1	33127434	.	A	G	.	.	MAF_USDA=1.639
NC_035094.1	33127454	.	T	C	.	.	MAF_INRAE=6.329;MAF_USDA=7.647
NC_035094.1	33127459	.	G	C	.	.	MAF_INRAE=3.797;MAF_USDA=8.824
NC_035094.1	33127603	.	G	A	.	.	MAF_USDA=18.75
NC_035094.1	33127662	.	A	G	.	.	MAF_INRAE=4.167;MAF_USDA=14.583
NC_035094.1	33127670	.	A	G	.	.	MAF_INRAE=2.5;MAF_USDA=16.667
NC_035094.1	33127682	.	T	C	.	.	MAF_INRAE=34.81
NC_035094.1	33127773	.	A	G	.	.	MAF_INRAE=21.053
NC_035094.1	33127800	.	T	G	.	.	MAF_USDA=14.583
NC_035094.1	33128041	.	G	A	.	.	MAF_INRAE=5.263
NC_035094.1	33128170	.	C	T	.	.	MAF_INRAE=5.263
NC_035094.1	33128538	.	C	T	.	.	MAF_USDA=16.667
NC_035094.1	33128655	.	G	A	.	.	MAF_INRAE=10.526
NC_035094.1	33128671	.	A	C	.	.	MAF_INRAE=7.895
NC_035094.1	33128686	.	G	A	.	.	MAF_INRAE=21.053
NC_035094.1	33128714	.	T	A	.	.	MAF_USDA=4.167
NC_035094.1	33128723	.	T	C	.	.	MAF_USDA=4.167
NC_035094.1	33128724	.	G	T	.	.	MAF_USDA=1.667
NC_035094.1	33128751	.	G	A	.	.	MAF_INRAE=8.861;MAF_USDA=3.333
NC_035094.1	33128798	.	C	T	.	.	MAF_INRAE=3.333;MAF_USDA=1.667
NC_035094.1	33128830	.	T	A	.	.	MAF_USDA=10.417
NC_035094.1	33128852	.	C	T	.	.	MAF_INRAE=5.263;MAF_USDA=10.417
NC_035094.1	33128855	.	G	A	.	.	MAF_INRAE=1.667;MAF_USDA=12.941
NC_035094.1	33128861	.	A	G	.	.	MAF_INRAE=11.392;MAF_USDA=9.412
NC_035094.1	33128863	.	T	A	.	.	MAF_INRAE=5.0;MAF_USDA=3.279
NC_035094.1	33128893	.	G	A	.	.	MAF_USDA=35.417
NC_035094.1	33128900	.	G	A	.	.	MAF_INRAE=21.053
NC_035094.1	33128922	.	G	A	.	.	MAF_INRAE=5.263
NC_035094.1	33128981	.	G	C	.	.	MAF_INRAE=1.667;MAF_USDA=7.647
NC_035094.1	33129023	.	G	A	.	.	MAF_INRAE=3.333
NC_035094.1	33129047	.	C	T	.	.	MAF_INRAE=29.167;MAF_USDA=32.353
NC_035094.1	33129076	.	TTTCTT	TTTCTC	.	.	MAF_USDA=6.25
NC_035094.1	33129081	.	T	C	.	.	MAF_INRAE=25.0
NC_035094.1	33129112	.	G	A	.	.	MAF_INRAE=24.167;MAF_USDA=25.0
NC_035094.1	33129133	.	A	G	.	.	MAF_USDA=14.754
NC_035094.1	33129140	.	G	A	.	.	MAF_INRAE=31.646;MAF_USDA=27.083
NC_035094.1	33129288	.	C	T	.	.	MAF_USDA=5.556
NC_035094.1	33129325	.	A	T	.	.	MAF_USDA=47.917
NC_035094.1	33129348	.	A	C	.	.	MAF_USDA=18.182
NC_035094.1	33129356	.	A	C	.	.	MAF_INRAE=10.526
NC_035094.1	33129373	.	G	A	.	.	MAF_USDA=18.75
NC_035094.1	33129392	.	G	A	.	.	MAF_USDA=12.5
NC_035094.1	33129689	.	G	A	.	.	MAF_USDA=21.739
NC_035094.1	33130360	.	G	T	.	.	MAF_USDA=16.667
NC_035094.1	33130361	.	C	T	.	.	MAF_USDA=6.25
NC_035094.1	33130377	.	A	T	.	.	MAF_USDA=18.75
NC_035094.1	33130478	.	G	A	.	.	MAF_USDA=4.167
NC_035094.1	33130536	.	C	T	.	.	MAF_INRAE=32.911;MAF_USDA=10.588
NC_035094.1	33130540	.	G	A	.	.	MAF_INRAE=3.797;MAF_USDA=8.235
NC_035094.1	33130551	.	A	G	.	.	MAF_INRAE=8.228;MAF_USDA=3.279
NC_035094.1	33130574	.	C	A	.	.	MAF_INRAE=8.228;MAF_USDA=3.279
NC_035094.1	33130580	.	G	A	.	.	MAF_INRAE=8.228;MAF_USDA=3.279
NC_035094.1	33130647	.	T	G	.	.	MAF_USDA=1.639
NC_035094.1	33130691	.	T	C	.	.	MAF_USDA=8.333
NC_035094.1	33130697	.	C	T	.	.	MAF_INRAE=36.709;MAF_USDA=28.571
NC_035094.1	33130700	.	T	G	.	.	MAF_INRAE=12.658;MAF_USDA=10.588
NC_035094.1	33130709	.	T	A	.	.	MAF_INRAE=3.333
NC_035094.1	33130834	.	G	T	.	.	MAF_INRAE=36.076
NC_035094.1	33130928	.	T	A	.	.	MAF_USDA=10.417
NC_035094.1	33130947	.	G	T	.	.	MAF_INRAE=8.861;MAF_USDA=3.279
NC_035094.1	33130951	.	T	C	.	.	MAF_INRAE=43.333;MAF_USDA=38.235
NC_035094.1	33130953	.	T	A	.	.	MAF_INRAE=12.025;MAF_USDA=12.941
NC_035094.1	33130964	.	G	T	.	.	MAF_INRAE=8.861;MAF_USDA=3.279
NC_035094.1	33131028	.	C	A	.	.	MAF_INRAE=36.709;MAF_USDA=23.529
NC_035094.1	33131029	.	A	T	.	.	MAF_INRAE=41.667;MAF_USDA=23.529
NC_035094.1	33131107	.	G	T	.	.	MAF_INRAE=8.861;MAF_USDA=3.279
NC_035094.1	33131150	.	G	T	.	.	MAF_INRAE=8.861;MAF_USDA=3.279
NC_035094.1	33131182	.	G	A	.	.	MAF_INRAE=25.833;MAF_USDA=10.588
NC_035094.1	33131225	.	C	T	.	.	MAF_INRAE=8.228
NC_035094.1	33131255	.	C	G	.	.	MAF_INRAE=48.101;MAF_USDA=45.294
NC_035094.1	33131258	.	G	A	.	.	MAF_INRAE=5.0;MAF_USDA=7.059
NC_035094.1	33131390	.	G	A	.	.	MAF_USDA=3.279
NC_035094.1	33131499	.	T	G	.	.	MAF_INRAE=5.263
NC_035094.1	33131500	.	A	T	.	.	MAF_USDA=4.167
NC_035094.1	33131511	.	C	T	.	.	MAF_USDA=1.639
NC_035094.1	33131524	.	C	A	.	.	MAF_INRAE=3.333
NC_035094.1	33131555	.	A	C	.	.	MAF_INRAE=8.861
NC_035094.1	33131560	.	A	T	.	.	MAF_INRAE=8.861;MAF_USDA=3.279
NC_035094.1	33131692	.	G	A	.	.	MAF_INRAE=25.833;MAF_USDA=10.588
NC_035094.1	33131879	.	G	T	.	.	MAF_INRAE=2.5;MAF_USDA=12.5
NC_035094.1	33131904	.	A	G	.	.	MAF_INRAE=4.43;MAF_USDA=7.647
NC_035094.1	33131952	.	C	T	.	.	MAF_INRAE=2.532;MAF_USDA=16.667
NC_035094.1	33131975	.	A	G	.	.	MAF_INRAE=46.203;MAF_USDA=48.824
NC_035094.1	33131983	.	A	C	.	.	MAF_INRAE=47.468;MAF_USDA=45.294
NC_035094.1	33131984	.	A	C	.	.	MAF_INRAE=5.0;MAF_USDA=5.738
NC_035094.1	33131987	.	G	T	.	.	MAF_INRAE=5.833;MAF_USDA=15.294
NC_035094.1	33131989	.	A	T	.	.	MAF_INRAE=5.0;MAF_USDA=5.738
NC_035094.1	33132018	.	C	A	.	.	MAF_INRAE=3.333;MAF_USDA=6.471
NC_035094.1	33132054	.	T	G	.	.	MAF_INRAE=3.797;MAF_USDA=9.412
NC_035094.1	33132088	.	A	G	.	.	MAF_INRAE=3.797;MAF_USDA=5.738
NC_035094.1	33132100	.	C	G	.	.	MAF_INRAE=46.835;MAF_USDA=49.412
NC_035094.1	33132326	.	A	T	.	.	MAF_INRAE=27.5;MAF_USDA=43.75
NC_035094.1	33132362	.	C	T	.	.	MAF_INRAE=5.263;MAF_USDA=4.118
NC_035094.1	33132368	.	A	C	.	.	MAF_INRAE=5.263
NC_035094.1	33132434	.	G	A	.	.	MAF_USDA=4.167
NC_035094.1	33132585	.	T	C	.	.	MAF_INRAE=12.025
NC_035094.1	33132635	.	G	A	.	.	MAF_INRAE=8.861;MAF_USDA=1.639
NC_035094.1	33132646	.	C	A	.	.	MAF_INRAE=5.0
NC_035094.1	33132694	.	G	A	.	.	MAF_INRAE=3.333
NC_035094.1	33132719	.	A	T	.	.	MAF_INRAE=38.608;MAF_USDA=44.706
NC_035094.1	33132738	.	T	G	.	.	MAF_INRAE=12.5
NC_035094.1	33132788	.	C	A	.	.	MAF_INRAE=8.861
NC_035094.1	33132868	.	T	C	.	.	MAF_USDA=4.098
NC_035094.1	33132880	.	C	T	.	.	MAF_INRAE=3.165;MAF_USDA=6.557
NC_035094.1	33132903	.	C	G	.	.	MAF_INRAE=27.848;MAF_USDA=47.647
NC_035094.1	33132938	.	A	G	.	.	MAF_INRAE=28.481;MAF_USDA=48.235
NC_035094.1	33132989	.	G	A	.	.	MAF_USDA=11.475
NC_035094.1	33133043	.	C	T	.	.	MAF_USDA=2.459
NC_035094.1	33133045	.	G	C	.	.	MAF_INRAE=2.532;MAF_USDA=6.471
NC_035094.1	33133138	.	G	A	.	.	MAF_INRAE=3.165;MAF_USDA=5.738
NC_035094.1	33133176	.	C	A	.	.	MAF_USDA=7.647
NC_035094.1	33133228	.	T	G	.	.	MAF_INRAE=26.582;MAF_USDA=49.412
NC_035094.1	33133232	.	C	A	.	.	MAF_USDA=2.459
NC_035094.1	33133234	.	G	A	.	.	MAF_USDA=2.459
NC_035094.1	33133257	.	G	T	.	.	MAF_INRAE=3.165;MAF_USDA=7.377
NC_035094.1	33133274	.	G	A	.	.	MAF_USDA=1.639
NC_035094.1	33133318	.	T	G	.	.	MAF_INRAE=26.582
NC_035094.1	33133346	.	G	A	.	.	MAF_USDA=7.059
NC_035094.1	33133349	.	G	A	.	.	MAF_INRAE=41.772;MAF_USDA=40.0
NC_035094.1	33133351	.	C	T	.	.	MAF_INRAE=3.333;MAF_USDA=11.765
NC_035094.1	33133360	.	G	A	.	.	MAF_USDA=3.279
NC_035094.1	33133381	.	G	A	.	.	MAF_USDA=1.639
NC_035094.1	33133392	.	C	T	.	.	MAF_INRAE=24.051;MAF_USDA=35.882
NC_035094.1	33133393	.	G	A	.	.	MAF_INRAE=28.481;MAF_USDA=2.941
NC_035094.1	33133410	.	T	C	.	.	MAF_INRAE=2.532;MAF_USDA=6.471
NC_035094.1	33133533	.	C	A	.	.	MAF_INRAE=36.076;MAF_USDA=22.941
NC_035094.1	33133656	.	C	A	.	.	MAF_USDA=4.167
NC_035094.1	33133669	.	A	T	.	.	MAF_INRAE=8.861
NC_035094.1	33133801	.	G	A	.	.	MAF_INRAE=8.861
NC_035094.1	33133835	.	T	C	.	.	MAF_INRAE=36.842;MAF_USDA=40.0
NC_035094.1	33133857	.	C	G	.	.	MAF_USDA=1.639
NC_035094.1	33133967	.	C	A	.	.	MAF_USDA=1.639
NC_035094.1	33133990	.	C	A	.	.	MAF_USDA=1.639
NC_035094.1	33134004	.	G	A	.	.	MAF_USDA=4.167
NC_035094.1	33134022	.	T	A	.	.	MAF_USDA=12.5
NC_035094.1	33134054	.	C	T	.	.	MAF_INRAE=47.468;MAF_USDA=40.0
NC_035094.1	33134090	.	G	T	.	.	MAF_USDA=11.475
NC_035094.1	33134106	.	G	T	.	.	MAF_USDA=4.098
NC_035094.1	33134124	.	T	C	.	.	MAF_INRAE=25.833;MAF_USDA=2.941
NC_035094.1	33134176	.	G	T	.	.	MAF_INRAE=48.101;MAF_USDA=38.824
NC_035094.1	33134205	.	C	T	.	.	MAF_USDA=1.639
NC_035094.1	33134388	.	A	C	.	.	MAF_INRAE=47.468;MAF_USDA=38.235
NC_035094.1	33134389	.	T	G	.	.	MAF_INRAE=49.167;MAF_USDA=37.647
NC_035094.1	33134390	.	C	G	.	.	MAF_USDA=1.639
NC_035094.1	33134461	.	G	T	.	.	MAF_INRAE=11.392
NC_035094.1	33134664	.	C	A	.	.	MAF_USDA=10.588
NC_035094.1	33134723	.	A	T	.	.	MAF_INRAE=44.304;MAF_USDA=43.529
NC_035094.1	33134763	.	A	T	.	.	MAF_INRAE=48.101;MAF_USDA=39.412
NC_035094.1	33134938	.	C	T	.	.	MAF_USDA=1.639
NC_035094.1	33134963	.	TAT	TAA	.	.	MAF_USDA=6.25
NC_035094.1	33134973	.	T	C	.	.	MAF_INRAE=25.0;MAF_USDA=2.976
NC_035094.1	33135038	.	T	A	.	.	MAF_USDA=1.639
NC_035094.1	33135197	.	G	A	.	.	MAF_USDA=1.695
NC_035094.1	33135268	.	A	T	.	.	MAF_INRAE=11.392;MAF_USDA=16.667
NC_035094.1	33135291	.	G	T	.	.	MAF_USDA=4.167
NC_035094.1	33135310	.	G	T	.	.	MAF_USDA=35.417
NC_035094.1	33135442	.	G	T	.	.	MAF_USDA=4.167
NC_035094.1	33136837	.	A	G	.	.	MAF_USDA=25.0
NC_035094.1	33136846	.	T	C	.	.	MAF_USDA=9.524
NC_035094.1	33136918	.	T	C	.	.	MAF_INRAE=5.263;MAF_USDA=6.25
NC_035094.1	33136926	.	C	T	.	.	MAF_USDA=7.647
NC_035094.1	33136969	.	G	A	.	.	MAF_USDA=1.639
NC_035094.1	33136979	.	A	C	.	.	MAF_INRAE=42.405;MAF_USDA=37.059
NC_035094.1	33137024	.	G	A	.	.	MAF_USDA=2.941
NC_035094.1	33137092	.	G	T	.	.	MAF_USDA=1.765
NC_035094.1	33137094	.	A	T	.	.	MAF_INRAE=29.747;MAF_USDA=10.588
NC_035094.1	33137115	.	A	C	.	.	MAF_INRAE=20.886;MAF_USDA=32.353
NC_035094.1	33137222	.	C	A	.	.	MAF_INRAE=12.025;MAF_USDA=12.353
NC_035094.1	33137243	.	T	G	.	.	MAF_INRAE=8.861;MAF_USDA=19.412
NC_035094.1	33137290	.	T	A	.	.	MAF_USDA=2.459
NC_035094.1	33137335	.	T	A	.	.	MAF_INRAE=30.38;MAF_USDA=7.647
NC_035094.1	33137350	.	C	T	.	.	MAF_INRAE=30.38;MAF_USDA=7.647
NC_035094.1	33137376	.	T	A	.	.	MAF_INRAE=38.608;MAF_USDA=41.176
NC_035094.1	33137407	.	A	C	.	.	MAF_INRAE=7.595
NC_035094.1	33137465	.	G	A	.	.	MAF_INRAE=8.861;MAF_USDA=18.824
NC_035094.1	33137626	.	G	T	.	.	MAF_USDA=1.639
NC_035094.1	33137633	.	T	G	.	.	MAF_USDA=1.639
NC_035094.1	33137669	.	A	T	.	.	MAF_USDA=4.167
NC_035094.1	33137682	.	T	C	.	.	MAF_INRAE=34.177;MAF_USDA=13.529
NC_035094.1	33137683	.	G	A	.	.	MAF_USDA=7.377
NC_035094.1	33137684	.	T	A	.	.	MAF_USDA=7.377
NC_035094.1	33137739	.	C	T	.	.	MAF_INRAE=5.263
NC_035094.1	33137801	.	T	C	.	.	MAF_USDA=5.882
NC_035094.1	33137856	.	T	G	.	.	MAF_USDA=3.279
NC_035094.1	33137862	.	A	G	.	.	MAF_INRAE=26.667;MAF_USDA=4.118
NC_035094.1	33137893	.	A	C	.	.	MAF_USDA=1.639
NC_035094.1	33138025	.	C	T	.	.	MAF_USDA=1.639
NC_035094.1	33138045	.	G	T	.	.	MAF_USDA=9.016
NC_035094.1	33138079	.	G	A	.	.	MAF_INRAE=46.203;MAF_USDA=38.824
NC_035094.1	33138207	.	G	T	.	.	MAF_INRAE=13.291;MAF_USDA=14.706
NC_035094.1	33138240	.	G	A	.	.	MAF_USDA=1.639
NC_035094.1	33138250	.	A	G	.	.	MAF_USDA=3.279
NC_035094.1	33138283	.	T	G	.	.	MAF_INRAE=32.278;MAF_USDA=47.059
NC_035094.1	33138288	.	C	T	.	.	MAF_INRAE=32.278;MAF_USDA=47.059
NC_035094.1	33138355	.	C	A	.	.	MAF_USDA=4.918
NC_035094.1	33138356	.	T	C	.	.	MAF_USDA=5.738
NC_035094.1	33138379	.	T	A	.	.	MAF_USDA=4.918
NC_035094.1	33138385	.	G	T	.	.	MAF_INRAE=29.747;MAF_USDA=14.706
NC_035094.1	33138391	.	G	A	.	.	MAF_USDA=11.176
NC_035094.1	33138393	.	T	C	.	.	MAF_USDA=4.918
NC_035094.1	33138396	.	T	G	.	.	MAF_USDA=4.098
NC_035094.1	33138400	.	T	C	.	.	MAF_USDA=6.557
NC_035094.1	33138411	.	G	T	.	.	MAF_USDA=4.918
NC_035094.1	33138424	.	G	A	.	.	MAF_USDA=5.738
NC_035094.1	33138439	.	G	A	.	.	MAF_USDA=4.098
NC_035094.1	33138440	.	G	T	.	.	MAF_USDA=4.098
NC_035094.1	33138445	.	T	C	.	.	MAF_USDA=4.098
NC_035094.1	33138458	.	C	G	.	.	MAF_USDA=4.098
NC_035094.1	33138461	.	T	C	.	.	MAF_USDA=4.098
NC_035094.1	33138463	.	A	G	.	.	MAF_USDA=4.098
NC_035094.1	33138477	.	A	G	.	.	MAF_USDA=4.098
NC_035094.1	33138485	.	A	T	.	.	MAF_USDA=4.098
NC_035094.1	33138526	.	G	A	.	.	MAF_USDA=3.279
NC_035094.1	33138579	.	G	T	.	.	MAF_INRAE=3.165;MAF_USDA=5.738
NC_035094.1	33138616	.	C	T	.	.	MAF_USDA=1.639
NC_035094.1	33138666	.	C	A	.	.	MAF_USDA=2.353
NC_035094.1	33138772	.	G	A	.	.	MAF_USDA=1.639
NC_035094.1	33138797	.	G	T	.	.	MAF_INRAE=27.5;MAF_USDA=4.118
NC_035094.1	33138801	.	A	G	.	.	MAF_INRAE=3.333;MAF_USDA=1.176
NC_035094.1	33138963	.	C	A	.	.	MAF_USDA=3.279
NC_035094.1	33138966	.	C	A	.	.	MAF_INRAE=30.38;MAF_USDA=7.647
NC_035094.1	33138971	.	C	A	.	.	MAF_USDA=4.098
NC_035094.1	33138980	.	A	G	.	.	MAF_USDA=4.098
NC_035094.1	33138983	.	T	G	.	.	MAF_INRAE=16.456;MAF_USDA=41.176
NC_035094.1	33138984	.	C	T	.	.	MAF_USDA=4.098
NC_035094.1	33138995	.	C	G	.	.	MAF_USDA=4.918
NC_035094.1	33138997	.	A	C	.	.	MAF_USDA=3.279
NC_035094.1	33139003	.	A	T	.	.	MAF_USDA=4.918
NC_035094.1	33139027	.	A	G	.	.	MAF_USDA=2.459
NC_035094.1	33139029	.	C	T	.	.	MAF_USDA=2.459
NC_035094.1	33139039	.	C	A	.	.	MAF_USDA=4.918
NC_035094.1	33139044	.	C	T	.	.	MAF_USDA=4.918
NC_035094.1	33139049	.	G	C	.	.	MAF_INRAE=3.165;MAF_USDA=9.836
NC_035094.1	33139074	.	G	A	.	.	MAF_USDA=4.918
NC_035094.1	33139075	.	A	G	.	.	MAF_USDA=4.918
NC_035094.1	33139076	.	T	C	.	.	MAF_USDA=4.918
NC_035094.1	33139079	.	C	T	.	.	MAF_USDA=4.918
NC_035094.1	33139091	.	C	T	.	.	MAF_USDA=5.738
NC_035094.1	33139092	.	G	T	.	.	MAF_INRAE=29.114;MAF_USDA=41.176
NC_035094.1	33139114	.	G	T	.	.	MAF_USDA=5.738
NC_035094.1	33139116	.	A	G	.	.	MAF_USDA=5.738
NC_035094.1	33139143	.	T	G	.	.	MAF_USDA=5.738
NC_035094.1	33139152	.	A	C	.	.	MAF_USDA=5.738
NC_035094.1	33139173	.	T	C	.	.	MAF_USDA=5.738
NC_035094.1	33139181	.	G	C	.	.	MAF_USDA=5.738
NC_035094.1	33139186	.	G	C	.	.	MAF_USDA=5.738
NC_035094.1	33139198	.	T	A	.	.	MAF_USDA=5.738
NC_035094.1	33139204	.	T	C	.	.	MAF_USDA=6.557
NC_035094.1	33139218	.	C	T	.	.	MAF_USDA=6.557
NC_035094.1	33139266	.	A	C	.	.	MAF_USDA=6.557
NC_035094.1	33139279	.	T	A	.	.	MAF_USDA=6.557
NC_035094.1	33139285	.	T	C	.	.	MAF_USDA=5.738
NC_035094.1	33139286	.	A	G	.	.	MAF_USDA=6.557
NC_035094.1	33139306	.	A	T	.	.	MAF_USDA=6.557
NC_035094.1	33139326	.	T	C	.	.	MAF_USDA=6.557
NC_035094.1	33139333	.	T	G	.	.	MAF_USDA=6.557
NC_035094.1	33139344	.	T	G	.	.	MAF_USDA=6.557
NC_035094.1	33139347	.	G	A	.	.	MAF_USDA=6.557
NC_035094.1	33139352	.	C	T	.	.	MAF_USDA=6.557
NC_035094.1	33139389	.	C	A	.	.	MAF_USDA=5.738
NC_035094.1	33139401	.	G	T	.	.	MAF_USDA=5.738
NC_035094.1	33139411	.	G	A	.	.	MAF_INRAE=21.519;MAF_USDA=43.443
NC_035094.1	33139419	.	T	G	.	.	MAF_USDA=5.738
NC_035094.1	33139422	.	G	A	.	.	MAF_USDA=5.738
NC_035094.1	33139424	.	G	A	.	.	MAF_USDA=4.098
NC_035094.1	33139425	.	T	G	.	.	MAF_USDA=5.738
NC_035094.1	33139555	.	A	G	.	.	MAF_USDA=2.459
NC_035094.1	33139559	.	A	T	.	.	MAF_USDA=2.459
NC_035094.1	33139722	.	T	C	.	.	MAF_USDA=1.639
NC_035094.1	33139725	.	C	T	.	.	MAF_INRAE=3.333;MAF_USDA=2.083
NC_035094.1	33139733	.	G	T	.	.	MAF_INRAE=11.392
NC_035094.1	33139888	.	C	T	.	.	MAF_USDA=4.098
NC_035094.1	33139890	.	G	A	.	.	MAF_INRAE=26.667;MAF_USDA=4.706
NC_035094.1	33139924	.	C	T	.	.	MAF_USDA=1.639
NC_035094.1	33139947	.	G	A	.	.	MAF_INRAE=2.532;MAF_USDA=5.294
NC_035094.1	33139949	.	A	T	.	.	MAF_INRAE=48.734;MAF_USDA=42.353
NC_035094.1	33140091	.	T	G	.	.	MAF_INRAE=3.165;MAF_USDA=8.197
NC_035094.1	33140094	.	C	A	.	.	MAF_USDA=4.167
NC_035094.1	33140131	.	G	A	.	.	MAF_USDA=22.917
NC_035094.1	33140134	.	C	T	.	.	MAF_INRAE=39.167;MAF_USDA=19.412
NC_035094.1	33140165	.	G	T	.	.	MAF_INRAE=5.063;MAF_USDA=8.824
NC_035094.1	33140171	.	A	G	.	.	MAF_INRAE=32.278;MAF_USDA=4.118
NC_035094.1	33140173	.	C	A	.	.	MAF_INRAE=7.595
NC_035094.1	33140175	.	G	A	.	.	MAF_INRAE=3.165;MAF_USDA=3.279
NC_035094.1	33140234	.	G	A	.	.	MAF_USDA=1.639
NC_035094.1	33140274	.	T	C	.	.	MAF_INRAE=3.333;MAF_USDA=9.016
NC_035094.1	33140281	.	G	A	.	.	MAF_INRAE=4.43;MAF_USDA=12.353
NC_035094.1	33140334	.	G	A	.	.	MAF_USDA=1.639
NC_035094.1	33140379	.	A	C	.	.	MAF_INRAE=5.063;MAF_USDA=17.647
NC_035094.1	33140401	.	T	G	.	.	MAF_INRAE=3.333;MAF_USDA=1.176
NC_035094.1	33140462	.	G	A	.	.	MAF_INRAE=3.165
NC_035094.1	33140463	.	T	G	.	.	MAF_INRAE=7.595;MAF_USDA=1.639
NC_035094.1	33140574	.	A	T	.	.	MAF_INRAE=3.165;MAF_USDA=3.279
NC_035094.1	33140665	.	A	G	.	.	MAF_USDA=2.353
NC_035094.1	33140795	.	C	A	.	.	MAF_INRAE=12.658;MAF_USDA=8.235
NC_035094.1	33140798	.	T	G	.	.	MAF_INRAE=6.667;MAF_USDA=4.918
NC_035094.1	33140812	.	C	A	.	.	MAF_USDA=4.098
NC_035094.1	33140826	.	C	A	.	.	MAF_INRAE=5.063;MAF_USDA=15.882
NC_035094.1	33140884	.	C	T	.	.	MAF_INRAE=5.263;MAF_USDA=12.941
NC_035094.1	33140932	.	T	C	.	.	MAF_USDA=6.548
NC_035094.1	33140933	.	G	A	.	.	MAF_USDA=2.5
NC_035094.1	33140973	.	A	G	.	.	MAF_INRAE=5.063;MAF_USDA=15.882
NC_035094.1	33140997	.	A	G	.	.	MAF_INRAE=5.063;MAF_USDA=14.706
NC_035094.1	33141055	.	C	T	.	.	MAF_INRAE=15.823;MAF_USDA=35.882
NC_035094.1	33141200	.	T	A	.	.	MAF_USDA=4.098
NC_035094.1	33141211	.	A	G	.	.	MAF_INRAE=25.316;MAF_USDA=48.824
NC_035094.1	33141217	.	G	T	.	.	MAF_INRAE=3.333;MAF_USDA=1.176
NC_035094.1	33141220	.	G	C	.	.	MAF_INRAE=5.263;MAF_USDA=4.167
NC_035094.1	33141239	.	T	C	.	.	MAF_INRAE=5.263;MAF_USDA=4.167
NC_035094.1	33141324	.	G	T	.	.	MAF_INRAE=3.333;MAF_USDA=1.19
NC_035094.1	33141420	.	T	A	.	.	MAF_INRAE=15.823;MAF_USDA=6.25
NC_035094.1	33141432	.	T	C	.	.	MAF_INRAE=3.333
NC_035094.1	33141433	.	G	T	.	.	MAF_USDA=4.098
NC_035094.1	33141434	.	T	C	.	.	MAF_INRAE=44.937;MAF_USDA=28.235
NC_035094.1	33141479	.	C	T	.	.	MAF_INRAE=49.367;MAF_USDA=36.471
NC_035094.1	33141481	.	T	A	.	.	MAF_INRAE=25.833;MAF_USDA=2.941
NC_035094.1	33141482	.	C	A	.	.	MAF_INRAE=25.833;MAF_USDA=2.941
NC_035094.1	33141494	.	T	A	.	.	MAF_USDA=2.459
NC_035094.1	33141504	.	G	T	.	.	MAF_INRAE=12.025;MAF_USDA=27.869
NC_035094.1	33141509	.	C	A	.	.	MAF_INRAE=12.025;MAF_USDA=22.951
NC_035094.1	33141543	.	A	C	.	.	MAF_INRAE=22.152;MAF_USDA=28.235
NC_035094.1	33141562	.	G	A	.	.	MAF_USDA=6.557
NC_035094.1	33141739	.	A	G	.	.	MAF_INRAE=7.595;MAF_USDA=25.294
NC_035094.1	33141741	.	C	T	.	.	MAF_INRAE=3.333;MAF_USDA=4.118
NC_035094.1	33141750	.	A	C	.	.	MAF_INRAE=3.333;MAF_USDA=4.118
NC_035094.1	33141771	.	T	A	.	.	MAF_USDA=4.918
NC_035094.1	33141795	.	G	C	.	.	MAF_INRAE=5.263;MAF_USDA=17.059
NC_035094.1	33141809	.	T	G	.	.	MAF_INRAE=5.263;MAF_USDA=10.0
NC_035094.1	33141998	.	G	T	.	.	MAF_INRAE=3.333;MAF_USDA=3.529
NC_035094.1	33142008	.	G	A	.	.	MAF_USDA=2.459
NC_035094.1	33142031	.	A	T	.	.	MAF_INRAE=5.696;MAF_USDA=8.197
NC_035094.1	33142039	.	T	A	.	.	MAF_INRAE=5.696;MAF_USDA=8.197
NC_035094.1	33142068	.	A	C	.	.	MAF_INRAE=3.333;MAF_USDA=2.941
NC_035094.1	33142079	.	T	C	.	.	MAF_INRAE=32.278;MAF_USDA=21.176
NC_035094.1	33142085	.	G	A	.	.	MAF_USDA=4.098
NC_035094.1	33142111	.	T	G	.	.	MAF_USDA=4.118
NC_035094.1	33142135	.	T	C	.	.	MAF_INRAE=41.772;MAF_USDA=30.588
NC_035094.1	33142166	.	C	T	.	.	MAF_INRAE=21.519;MAF_USDA=13.529
NC_035094.1	33142168	.	C	A	.	.	MAF_INRAE=7.595
NC_035094.1	33142233	.	T	G	.	.	MAF_INRAE=28.481;MAF_USDA=24.118
NC_035094.1	33142253	.	T	C	.	.	MAF_INRAE=28.481;MAF_USDA=23.529
NC_035094.1	33142268	.	G	A	.	.	MAF_USDA=7.377
NC_035094.1	33142276	.	T	C	.	.	MAF_INRAE=28.481;MAF_USDA=23.529
NC_035094.1	33142285	.	T	C	.	.	MAF_INRAE=28.481;MAF_USDA=24.118
NC_035094.1	33142311	.	G	T	.	.	MAF_INRAE=35.443;MAF_USDA=21.765
NC_035094.1	33142349	.	G	A	.	.	MAF_USDA=1.639
NC_035094.1	33142378	.	C	G	.	.	MAF_INRAE=14.557;MAF_USDA=23.529
NC_035094.1	33142383	.	A	C	.	.	MAF_INRAE=14.557;MAF_USDA=23.529
NC_035094.1	33142395	.	T	G	.	.	MAF_INRAE=14.557;MAF_USDA=22.353
NC_035094.1	33142457	.	G	C	.	.	MAF_INRAE=43.038;MAF_USDA=43.529
NC_035094.1	33142547	.	G	A	.	.	MAF_USDA=4.167
NC_035094.1	33142549	.	T	C	.	.	MAF_INRAE=24.684;MAF_USDA=21.176
NC_035094.1	33142562	.	A	T	.	.	MAF_INRAE=1.667;MAF_USDA=3.529
NC_035094.1	33142596	.	C	T	.	.	MAF_INRAE=5.696;MAF_USDA=4.918
NC_035094.1	33142637	.	G	A	.	.	MAF_USDA=1.639
NC_035094.1	33142643	.	G	T	.	.	MAF_INRAE=14.557;MAF_USDA=15.882
NC_035094.1	33142670	.	G	C	.	.	MAF_INRAE=3.333;MAF_USDA=2.941
NC_035094.1	33142673	.	G	T	.	.	MAF_USDA=3.279
NC_035094.1	33142718	.	A	G	.	.	MAF_USDA=4.098
NC_035094.1	33142738	.	C	T	.	.	MAF_USDA=5.738
NC_035094.1	33142748	.	G	A	.	.	MAF_INRAE=3.333;MAF_USDA=20.0
NC_035094.1	33142807	.	G	T	.	.	MAF_INRAE=10.833
NC_035094.1	33142814	.	G	T	.	.	MAF_INRAE=14.557
NC_035094.1	33142815	.	A	T	.	.	MAF_INRAE=1.667
NC_035094.1	33142817	.	T	C	.	.	MAF_INRAE=1.667
NC_035094.1	33142820	.	T	C	.	.	MAF_INRAE=1.667
NC_035094.1	33142826	.	G	A	.	.	MAF_INRAE=1.667
NC_035094.1	33142829	.	C	A	.	.	MAF_INRAE=12.658;MAF_USDA=5.738
NC_035094.1	33142830	.	A	T	.	.	MAF_INRAE=1.667
NC_035094.1	33142841	.	T	A	.	.	MAF_INRAE=1.667
NC_035094.1	33142856	.	G	T	.	.	MAF_INRAE=29.747;MAF_USDA=42.941
NC_035094.1	33142864	.	C	A	.	.	MAF_INRAE=1.667
NC_035094.1	33142870	.	T	C	.	.	MAF_INRAE=1.667;MAF_USDA=4.098
NC_035094.1	33142882	.	C	T	.	.	MAF_USDA=8.197
NC_035094.1	33142883	.	T	A	.	.	MAF_INRAE=1.667
NC_035094.1	33142888	.	T	C	.	.	MAF_USDA=9.836
NC_035094.1	33142910	.	G	C	.	.	MAF_USDA=8.197
NC_035094.1	33142911	.	C	A	.	.	MAF_USDA=8.197
NC_035094.1	33142927	.	C	A	.	.	MAF_USDA=9.016
NC_035094.1	33142935	.	A	T	.	.	MAF_INRAE=4.167;MAF_USDA=40.0
NC_035094.1	33142937	.	G	T	.	.	MAF_INRAE=2.5;MAF_USDA=4.706
NC_035094.1	33142951	.	T	A	.	.	MAF_INRAE=2.5;MAF_USDA=2.083
NC_035094.1	33142953	.	A	G	.	.	MAF_USDA=4.167
NC_035094.1	33142955	.	A	T	.	.	MAF_INRAE=2.5
NC_035094.1	33142956	.	A	T	.	.	MAF_INRAE=2.5;MAF_USDA=2.083
NC_035094.1	33142962	.	T	C	.	.	MAF_INRAE=5.0
NC_035094.1	33142970	.	G	A	.	.	MAF_INRAE=3.333;MAF_USDA=2.083
NC_035094.1	33143000	.	T	G	.	.	MAF_INRAE=30.0;MAF_USDA=32.353
NC_035094.1	33143016	.	G	A	.	.	MAF_USDA=10.0
NC_035094.1	33143020	.	T	C	.	.	MAF_USDA=5.738
NC_035094.1	33143021	.	C	A	.	.	MAF_USDA=5.738
NC_035094.1	33143039	.	T	A	.	.	MAF_USDA=4.918
NC_035094.1	33143051	.	C	A	.	.	MAF_INRAE=2.5
NC_035094.1	33143070	.	A	T	.	.	MAF_INRAE=8.333;MAF_USDA=14.706
NC_035094.1	33143075	.	A	G	.	.	MAF_INRAE=5.833;MAF_USDA=10.0
NC_035094.1	33143083	.	C	T	.	.	MAF_INRAE=5.833
NC_035094.1	33143085	.	C	T	.	.	MAF_INRAE=5.833;MAF_USDA=6.25
NC_035094.1	33143093	.	T	A	.	.	MAF_INRAE=6.667
NC_035094.1	33143095	.	A	G	.	.	MAF_USDA=4.706
NC_035094.1	33143103	.	C	T	.	.	MAF_INRAE=30.833
NC_035094.1	33143104	.	G	A	.	.	MAF_INRAE=1.667;MAF_USDA=4.118
NC_035094.1	33143115	.	A	G	.	.	MAF_INRAE=6.667;MAF_USDA=10.588
NC_035094.1	33143135	.	T	G	.	.	MAF_INRAE=18.333;MAF_USDA=20.588
NC_035094.1	33143142	.	A	G	.	.	MAF_INRAE=7.5
NC_035094.1	33143143	.	A	G	.	.	MAF_INRAE=8.333
NC_035094.1	33143156	.	G	A	.	.	MAF_INRAE=45.0;MAF_USDA=41.176
NC_035094.1	33143160	.	A	G	.	.	MAF_USDA=8.197
NC_035094.1	33143171	.	G	C	.	.	MAF_USDA=2.459
NC_035094.1	33143182	.	C	T	.	.	MAF_INRAE=3.333
NC_035094.1	33143187	.	C	G	.	.	MAF_INRAE=3.333;MAF_USDA=2.083
NC_035094.1	33143200	.	A	G	.	.	MAF_INRAE=34.167
NC_035094.1	33143204	.	T	C	.	.	MAF_USDA=7.377
NC_035094.1	33143207	.	G	A	.	.	MAF_USDA=7.377
NC_035094.1	33143208	.	A	T	.	.	MAF_INRAE=3.333;MAF_USDA=1.765
NC_035094.1	33143214	.	G	A	.	.	MAF_USDA=9.016
NC_035094.1	33143222	.	G	A	.	.	MAF_USDA=6.557
NC_035094.1	33143237	.	C	A	.	.	MAF_USDA=1.639
NC_035094.1	33143239	.	T	A	.	.	MAF_INRAE=3.333;MAF_USDA=1.765
NC_035094.1	33143246	.	G	T	.	.	MAF_USDA=5.738
NC_035094.1	33143261	.	G	T	.	.	MAF_USDA=4.918
NC_035094.1	33143267	.	G	A	.	.	MAF_INRAE=12.025;MAF_USDA=9.016
NC_035094.1	33143321	.	G	T	.	.	MAF_INRAE=2.5;MAF_USDA=5.738
NC_035094.1	33143327	.	A	G	.	.	MAF_INRAE=2.5;MAF_USDA=5.738
NC_035094.1	33143335	.	T	G	.	.	MAF_INRAE=2.5
NC_035094.1	33143353	.	T	A	.	.	MAF_INRAE=34.177;MAF_USDA=44.706
NC_035094.1	33143356	.	C	G	.	.	MAF_INRAE=2.5;MAF_USDA=4.706
NC_035094.1	33143364	.	G	A	.	.	MAF_INRAE=2.5;MAF_USDA=4.706
NC_035094.1	33143385	.	A	G	.	.	MAF_INRAE=14.167
NC_035094.1	33143387	.	A	C	.	.	MAF_INRAE=45.833;MAF_USDA=22.353
NC_035094.1	33143397	.	C	G	.	.	MAF_INRAE=3.333;MAF_USDA=5.882
NC_035094.1	33143406	.	A	C	.	.	MAF_USDA=4.098
NC_035094.1	33143408	.	T	A	.	.	MAF_INRAE=3.333;MAF_USDA=4.706
NC_035094.1	33143413	.	C	T	.	.	MAF_INRAE=3.333;MAF_USDA=4.706
NC_035094.1	33143415	.	A	C	.	.	MAF_INRAE=3.333;MAF_USDA=4.118
NC_035094.1	33143421	.	C	G	.	.	MAF_INRAE=3.333;MAF_USDA=5.294
NC_035094.1	33143428	.	T	A	.	.	MAF_INRAE=3.333;MAF_USDA=5.294
NC_035094.1	33143430	.	A	G	.	.	MAF_INRAE=33.544;MAF_USDA=42.353
NC_035094.1	33143434	.	T	C	.	.	MAF_USDA=8.197
NC_035094.1	33143436	.	G	A	.	.	MAF_USDA=3.279
NC_035094.1	33143442	.	G	A	.	.	MAF_INRAE=33.544;MAF_USDA=43.75
NC_035094.1	33143451	.	A	G	.	.	MAF_USDA=12.941
NC_035094.1	33143464	.	C	G	.	.	MAF_INRAE=3.333;MAF_USDA=4.706
NC_035094.1	33143465	.	C	A	.	.	MAF_INRAE=3.333;MAF_USDA=1.765
NC_035094.1	33143471	.	C	A	.	.	MAF_INRAE=3.333;MAF_USDA=2.083
NC_035094.1	33143478	.	C	T	.	.	MAF_INRAE=28.333;MAF_USDA=3.529
NC_035094.1	33143482	.	T	G	.	.	MAF_USDA=8.197
NC_035094.1	33143488	.	C	T	.	.	MAF_INRAE=4.167;MAF_USDA=16.471
NC_035094.1	33143495	.	G	A	.	.	MAF_USDA=8.197
NC_035094.1	33143497	.	A	G	.	.	MAF_USDA=18.75
NC_035094.1	33143499	.	G	A	.	.	MAF_USDA=2.459
NC_035094.1	33143515	.	C	A	.	.	MAF_INRAE=34.177;MAF_USDA=49.412
NC_035094.1	33143554	.	A	C	.	.	MAF_INRAE=47.468;MAF_USDA=37.5
NC_035094.1	33143576	.	C	T	.	.	MAF_USDA=16.667
NC_035094.1	33143584	.	T	C	.	.	MAF_USDA=12.5
NC_035094.1	33143592	.	G	T	.	.	MAF_INRAE=31.013;MAF_USDA=31.176
NC_035094.1	33143620	.	C	T	.	.	MAF_INRAE=34.81;MAF_USDA=48.235
NC_035094.1	33143625	.	A	T	.	.	MAF_INRAE=1.667;MAF_USDA=11.765
NC_035094.1	33143632	.	G	T	.	.	MAF_INRAE=12.025;MAF_USDA=9.412
NC_035094.1	33143672	.	C	T	.	.	MAF_INRAE=35.443;MAF_USDA=20.588
NC_035094.1	33143680	.	A	T	.	.	MAF_INRAE=25.833;MAF_USDA=12.941
NC_035094.1	33143715	.	A	G	.	.	MAF_INRAE=43.671;MAF_USDA=34.118
NC_035094.1	33143750	.	C	A	.	.	MAF_INRAE=15.19;MAF_USDA=7.647
NC_035094.1	33143790	.	A	G	.	.	MAF_INRAE=35.443;MAF_USDA=43.529
NC_035094.1	33143795	.	A	T	.	.	MAF_INRAE=5.263;MAF_USDA=4.167
NC_035094.1	33143801	.	G	T	.	.	MAF_INRAE=25.833;MAF_USDA=3.529
NC_035094.1	33143830	.	A	T	.	.	MAF_INRAE=7.595;MAF_USDA=3.279
NC_035094.1	33143850	.	T	G	.	.	MAF_USDA=3.279
NC_035094.1	33143856	.	A	G	.	.	MAF_USDA=1.639
NC_035094.1	33143857	.	C	T	.	.	MAF_INRAE=25.833;MAF_USDA=3.529
NC_035094.1	33143858	.	C	T	.	.	MAF_INRAE=25.833;MAF_USDA=3.529
NC_035094.1	33143873	.	A	C	.	.	MAF_INRAE=36.076;MAF_USDA=43.529
NC_035094.1	33143893	.	A	T	.	.	MAF_INRAE=24.684;MAF_USDA=21.176
NC_035094.1	33143923	.	T	C	.	.	MAF_USDA=4.167
NC_035094.1	33143931	.	G	A	.	.	MAF_INRAE=13.291;MAF_USDA=9.016
NC_035094.1	33144031	.	A	G	.	.	MAF_INRAE=35.443;MAF_USDA=44.118
NC_035094.1	33144057	.	G	T	.	.	MAF_INRAE=12.658;MAF_USDA=9.016
NC_035094.1	33144061	.	G	A	.	.	MAF_INRAE=8.333;MAF_USDA=9.016
NC_035094.1	33144066	.	A	T	.	.	MAF_INRAE=5.263;MAF_USDA=4.167
NC_035094.1	33144122	.	A	G	.	.	MAF_USDA=11.475
NC_035094.1	33144126	.	C	A	.	.	MAF_USDA=12.5
NC_035094.1	33144174	.	C	A	.	.	MAF_INRAE=12.025;MAF_USDA=7.377
NC_035094.1	33144302	.	G	T	.	.	MAF_INRAE=5.263;MAF_USDA=1.765
NC_035094.1	33144315	.	C	A	.	.	MAF_INRAE=28.481;MAF_USDA=25.294
NC_035094.1	33144404	.	G	A	.	.	MAF_USDA=1.639
NC_035094.1	33144405	.	C	A	.	.	MAF_USDA=1.639
NC_035094.1	33144472	.	C	A	.	.	MAF_USDA=3.279
NC_035094.1	33144473	.	G	T	.	.	MAF_USDA=3.279
NC_035094.1	33144490	.	C	T	.	.	MAF_INRAE=1.667;MAF_USDA=6.471
NC_035094.1	33144524	.	G	A	.	.	MAF_INRAE=5.263;MAF_USDA=1.765
NC_035094.1	33144606	.	G	A	.	.	MAF_USDA=14.118
NC_035094.1	33144610	.	A	G	.	.	MAF_USDA=22.353
NC_035094.1	33144694	.	A	T	.	.	MAF_INRAE=5.263;MAF_USDA=1.765
NC_035094.1	33144792	.	C	T	.	.	MAF_INRAE=6.329;MAF_USDA=13.529
NC_035094.1	33144835	.	G	A	.	.	MAF_INRAE=34.177;MAF_USDA=11.765
NC_035094.1	33144836	.	A	G	.	.	MAF_INRAE=35.0;MAF_USDA=11.765
NC_035094.1	33144876	.	C	A	.	.	MAF_INRAE=36.709;MAF_USDA=36.471
NC_035094.1	33144880	.	T	C	.	.	MAF_INRAE=3.165;MAF_USDA=5.738
NC_035094.1	33144885	.	T	G	.	.	MAF_INRAE=34.81;MAF_USDA=11.765
NC_035094.1	33144902	.	G	A	.	.	MAF_INRAE=5.263;MAF_USDA=1.765
NC_035094.1	33144903	.	G	A	.	.	MAF_INRAE=5.833;MAF_USDA=5.294
NC_035094.1	33144910	.	A	C	.	.	MAF_USDA=3.279
NC_035094.1	33144921	.	A	C	.	.	MAF_INRAE=33.544;MAF_USDA=10.417
NC_035094.1	33144922	.	G	A	.	.	MAF_INRAE=34.167;MAF_USDA=10.588
NC_035094.1	33144923	.	A	G	.	.	MAF_USDA=4.167
NC_035094.1	33144931	.	A	G	.	.	MAF_USDA=1.639
NC_035094.1	33144933	.	C	T	.	.	MAF_USDA=1.639
NC_035094.1	33144942	.	T	A	.	.	MAF_INRAE=13.291;MAF_USDA=8.197
NC_035094.1	33144979	.	G	T	.	.	MAF_INRAE=36.076;MAF_USDA=38.824
NC_035094.1	33144980	.	T	G	.	.	MAF_INRAE=40.0;MAF_USDA=20.0
NC_035094.1	33145004	.	A	C	.	.	MAF_USDA=10.417
NC_035094.1	33145007	.	C	A	.	.	MAF_INRAE=35.833
NC_035094.1	33145011	.	T	A	.	.	MAF_USDA=10.417
NC_035094.1	33145032	.	T	C	.	.	MAF_INRAE=13.291;MAF_USDA=9.016
NC_035094.1	33145051	.	A	G	.	.	MAF_USDA=3.279
NC_035094.1	33145055	.	G	A	.	.	MAF_INRAE=12.025;MAF_USDA=1.639
NC_035094.1	33145088	.	C	T	.	.	MAF_INRAE=14.557;MAF_USDA=7.647
NC_035094.1	33145199	.	C	A	.	.	MAF_INRAE=5.263;MAF_USDA=1.765
NC_035094.1	33145220	.	G	C	.	.	MAF_USDA=1.765
NC_035094.1	33145264	.	T	A	.	.	MAF_INRAE=5.263;MAF_USDA=1.765
NC_035094.1	33145278	.	T	C	.	.	MAF_INRAE=28.481;MAF_USDA=24.118
NC_035094.1	33145286	.	T	A	.	.	MAF_INRAE=3.333;MAF_USDA=1.765
NC_035094.1	33145293	.	G	A	.	.	MAF_INRAE=7.595
NC_035094.1	33145300	.	T	G	.	.	MAF_USDA=1.639
NC_035094.1	33145310	.	A	C	.	.	MAF_INRAE=5.263;MAF_USDA=4.167
NC_035094.1	33145334	.	G	T	.	.	MAF_INRAE=27.5;MAF_USDA=3.529
NC_035094.1	33145343	.	G	T	.	.	MAF_INRAE=34.177;MAF_USDA=9.412
NC_035094.1	33145387	.	G	T	.	.	MAF_INRAE=26.316;MAF_USDA=8.197
NC_035094.1	33145391	.	G	T	.	.	MAF_INRAE=10.526;MAF_USDA=3.529
NC_035094.1	33145535	.	A	C	.	.	MAF_INRAE=24.051;MAF_USDA=23.529
NC_035094.1	33145537	.	C	T	.	.	MAF_INRAE=40.833;MAF_USDA=20.588
NC_035094.1	33145540	.	T	C	.	.	MAF_INRAE=44.167;MAF_USDA=38.824
NC_035094.1	33145586	.	T	C	.	.	MAF_INRAE=9.494;MAF_USDA=8.333
NC_035094.1	33145588	.	C	T	.	.	MAF_INRAE=27.5;MAF_USDA=3.571
NC_035094.1	33145596	.	C	T	.	.	MAF_INRAE=9.494;MAF_USDA=7.738
NC_035094.1	33145601	.	G	A	.	.	MAF_USDA=3.333
NC_035094.1	33145604	.	C	G	.	.	MAF_USDA=5.0
NC_035094.1	33145607	.	C	T	.	.	MAF_USDA=4.098
NC_035094.1	33145622	.	T	C	.	.	MAF_USDA=4.706
NC_035094.1	33145628	.	T	G	.	.	MAF_INRAE=31.013;MAF_USDA=15.882
NC_035094.1	33145711	.	T	C	.	.	MAF_INRAE=26.582;MAF_USDA=48.824
NC_035094.1	33145750	.	A	T	.	.	MAF_USDA=18.852
NC_035094.1	33145757	.	G	A	.	.	MAF_INRAE=10.526;MAF_USDA=8.235
NC_035094.1	33145759	.	G	A	.	.	MAF_USDA=3.279
NC_035094.1	33145789	.	T	A	.	.	MAF_USDA=36.471
NC_035094.1	33145827	.	A	G	.	.	MAF_USDA=32.353
NC_035094.1	33145850	.	G	T	.	.	MAF_INRAE=43.671;MAF_USDA=36.905
NC_035094.1	33145898	.	T	C	.	.	MAF_INRAE=7.595
NC_035094.1	33145906	.	T	A	.	.	MAF_INRAE=44.304;MAF_USDA=38.235
NC_035094.1	33145926	.	G	A	.	.	MAF_INRAE=3.333;MAF_USDA=2.941
NC_035094.1	33145929	.	A	G	.	.	MAF_USDA=2.353
NC_035094.1	33145930	.	G	T	.	.	MAF_USDA=3.529
NC_035094.1	33145943	.	T	G	.	.	MAF_USDA=2.083
NC_035094.1	33145948	.	TTC	TTT	.	.	MAF_USDA=45.833
NC_035094.1	33145962	.	CA	CT	.	.	MAF_USDA=2.083
NC_035094.1	33145990	.	C	T	.	.	MAF_INRAE=11.392;MAF_USDA=2.353
NC_035094.1	33145993	.	T	G	.	.	MAF_USDA=3.279
NC_035094.1	33146003	.	T	C	.	.	MAF_INRAE=6.329;MAF_USDA=5.738
NC_035094.1	33146029	.	G	T	.	.	MAF_INRAE=17.722;MAF_USDA=7.143
NC_035094.1	33146067	.	C	T	.	.	MAF_INRAE=12.658;MAF_USDA=9.412
NC_035094.1	33146069	.	T	C	.	.	MAF_INRAE=9.494;MAF_USDA=6.471
NC_035094.1	33146085	.	T	C	.	.	MAF_USDA=1.765
NC_035094.1	33146151	.	G	A	.	.	MAF_INRAE=3.333;MAF_USDA=1.765
NC_035094.1	33146154	.	T	G	.	.	MAF_INRAE=3.333;MAF_USDA=2.353
NC_035094.1	33146167	.	A	G	.	.	MAF_INRAE=8.861;MAF_USDA=2.941
NC_035094.1	33146191	.	T	C	.	.	MAF_INRAE=22.152;MAF_USDA=15.882
NC_035094.1	33146215	.	G	A	.	.	MAF_INRAE=9.494;MAF_USDA=6.471
NC_035094.1	33146226	.	A	G	.	.	MAF_INRAE=6.962
NC_035094.1	33146236	.	G	A	.	.	MAF_INRAE=3.333;MAF_USDA=1.765
NC_035094.1	33146248	.	A	C	.	.	MAF_INRAE=2.532;MAF_USDA=12.941
NC_035094.1	33146255	.	T	A	.	.	MAF_INRAE=5.696;MAF_USDA=6.557
NC_035094.1	33146271	.	G	A	.	.	MAF_INRAE=9.494;MAF_USDA=6.471
NC_035094.1	33146287	.	G	T	.	.	MAF_INRAE=5.696;MAF_USDA=5.738
NC_035094.1	33146290	.	A	G	.	.	MAF_INRAE=9.167;MAF_USDA=6.471
NC_035094.1	33146297	.	G	A	.	.	MAF_INRAE=27.5;MAF_USDA=4.706
NC_035094.1	33146302	.	A	C	.	.	MAF_INRAE=9.494;MAF_USDA=2.083
NC_035094.1	33146316	.	C	T	.	.	MAF_INRAE=26.582;MAF_USDA=7.647
NC_035094.1	33146365	.	C	A	.	.	MAF_USDA=29.412
NC_035094.1	33146378	.	T	C	.	.	MAF_INRAE=5.833
NC_035094.1	33146457	.	C	A	.	.	MAF_INRAE=3.333;MAF_USDA=1.765
NC_035094.1	33146469	.	T	C	.	.	MAF_INRAE=26.582;MAF_USDA=9.412
NC_035094.1	33146478	.	G	T	.	.	MAF_INRAE=12.025;MAF_USDA=8.235
NC_035094.1	33146490	.	C	T	.	.	MAF_INRAE=3.333;MAF_USDA=3.279
NC_035094.1	33146502	.	C	T	.	.	MAF_INRAE=28.333;MAF_USDA=5.294
NC_035094.1	33146519	.	G	T	.	.	MAF_INRAE=3.333;MAF_USDA=4.118
NC_035094.1	33146528	.	A	C	.	.	MAF_INRAE=3.797;MAF_USDA=14.706
NC_035094.1	33146556	.	T	A	.	.	MAF_INRAE=3.333
NC_035094.1	33146559	.	G	A	.	.	MAF_INRAE=37.975;MAF_USDA=11.905
NC_035094.1	33146582	.	G	T	.	.	MAF_INRAE=3.333;MAF_USDA=1.765
NC_035094.1	33146605	.	C	A	.	.	MAF_INRAE=3.333;MAF_USDA=8.235
NC_035094.1	33146647	.	A	G	.	.	MAF_USDA=3.279
NC_035094.1	33146669	.	G	A	.	.	MAF_INRAE=26.582;MAF_USDA=9.412
NC_035094.1	33146681	.	T	A	.	.	MAF_INRAE=30.38;MAF_USDA=14.118
NC_035094.1	33146687	.	A	C	.	.	MAF_INRAE=3.333;MAF_USDA=1.765
NC_035094.1	33146691	.	A	T	.	.	MAF_INRAE=30.38;MAF_USDA=14.118
NC_035094.1	33146703	.	C	T	.	.	MAF_INRAE=5.696;MAF_USDA=4.918
NC_035094.1	33146717	.	T	A	.	.	MAF_INRAE=3.333;MAF_USDA=4.118
NC_035094.1	33146719	.	G	T	.	.	MAF_INRAE=5.263
NC_035094.1	33146741	.	C	A	.	.	MAF_INRAE=26.582;MAF_USDA=10.588
NC_035094.1	33146752	.	T	C	.	.	MAF_INRAE=5.263
NC_035094.1	33146758	.	C	G	.	.	MAF_INRAE=10.526
NC_035094.1	33146779	.	A	C	.	.	MAF_INRAE=9.494;MAF_USDA=10.119
NC_035094.1	33146785	.	A	T	.	.	MAF_INRAE=12.658;MAF_USDA=11.905
NC_035094.1	33146789	.	C	A	.	.	MAF_INRAE=5.696;MAF_USDA=5.738
NC_035094.1	33146792	.	T	C	.	.	MAF_INRAE=3.333;MAF_USDA=5.294
NC_035094.1	33146837	.	A	T	.	.	MAF_INRAE=35.0;MAF_USDA=14.881
NC_035094.1	33146852	.	C	A	.	.	MAF_INRAE=33.333;MAF_USDA=14.286
NC_035094.1	33146855	.	T	G	.	.	MAF_INRAE=3.333;MAF_USDA=2.381
NC_035094.1	33146936	.	C	A	.	.	MAF_USDA=33.333
NC_035094.1	33146949	.	T	A	.	.	MAF_USDA=31.25
NC_035094.1	33146961	.	G	C	.	.	MAF_USDA=33.333
NC_035094.1	33147045	.	C	G	.	.	MAF_USDA=2.083
NC_035094.1	33147067	.	A	G	.	.	MAF_USDA=3.659
NC_035094.1	33147074	.	T	A	.	.	MAF_USDA=1.829
NC_035094.1	33147131	.	C	T	.	.	MAF_USDA=10.345
NC_035094.1	33147316	.	A	G	.	.	MAF_USDA=6.25
NC_035094.1	33147332	.	T	A	.	.	MAF_USDA=2.083
NC_035094.1	33147348	.	C	T	.	.	MAF_USDA=2.083
NC_035094.1	33147363	.	G	A	.	.	MAF_USDA=31.25
NC_035094.1	33147385	.	G	C	.	.	MAF_USDA=2.083
NC_035094.1	33147409	.	G	T	.	.	MAF_USDA=2.083
NC_035094.1	33147414	.	C	T	.	.	MAF_USDA=2.083
NC_035094.1	33147429	.	C	T	.	.	MAF_USDA=33.333
NC_035094.1	33147430	.	G	A	.	.	MAF_USDA=31.25
NC_035094.1	33147458	.	A	G	.	.	MAF_USDA=39.634
NC_035094.1	33147505	.	C	A	.	.	MAF_USDA=2.083
NC_035094.1	33147509	.	T	C	.	.	MAF_USDA=2.083
NC_035094.1	33147553	.	CT	CC	.	.	MAF_USDA=6.25
NC_035094.1	33147579	.	T	A	.	.	MAF_USDA=2.083
NC_035094.1	33147584	.	C	T	.	.	MAF_USDA=2.083
NC_035094.1	33147602	.	T	C	.	.	MAF_USDA=2.083
NC_035094.1	33147701	.	G	T	.	.	MAF_USDA=2.083
NC_035094.1	33147729	.	C	T	.	.	MAF_USDA=2.083
NC_035094.1	33148862	.	G	T	.	.	MAF_USDA=6.25
NC_035094.1	33148905	.	G	A	.	.	MAF_USDA=6.25
NC_035094.1	33148907	.	A	T	.	.	MAF_USDA=6.25
NC_035094.1	33148927	.	A	G	.	.	MAF_USDA=6.25
NC_035094.1	33148937	.	A	C	.	.	MAF_USDA=8.333
NC_035094.1	33148941	.	G	A	.	.	MAF_USDA=2.083
NC_035094.1	33149086	.	T	C	.	.	MAF_USDA=12.5
NC_035094.1	33149096	.	C	A	.	.	MAF_USDA=14.583
NC_035094.1	33149107	.	G	T	.	.	MAF_USDA=12.5
NC_035094.1	33149124	.	A	T	.	.	MAF_USDA=6.25
NC_035094.1	33149135	.	G	C	.	.	MAF_USDA=12.5
NC_035094.1	33149136	.	G	A	.	.	MAF_USDA=14.583
NC_035094.1	33149238	.	T	C	.	.	MAF_USDA=6.25
NC_035094.1	33149270	.	A	G	.	.	MAF_USDA=8.333
NC_035094.1	33149283	.	A	C	.	.	MAF_USDA=6.25
NC_035094.1	33149293	.	G	A	.	.	MAF_USDA=6.25
NC_035094.1	33149298	.	C	T	.	.	MAF_USDA=6.25
NC_035094.1	33149303	.	C	T	.	.	MAF_USDA=6.25
NC_035094.1	33149370	.	A	T	.	.	MAF_USDA=6.25
NC_035094.1	33149371	.	G	A	.	.	MAF_USDA=6.25
NC_035094.1	33149475	.	A	T	.	.	MAF_USDA=4.167
NC_035094.1	33149492	.	G	A	.	.	MAF_USDA=22.917
NC_035094.1	33149509	.	G	T	.	.	MAF_USDA=22.917
NC_035094.1	33149525	.	G	A	.	.	MAF_USDA=6.25
NC_035094.1	33149532	.	A	C	.	.	MAF_USDA=6.25
NC_035094.1	33149533	.	C	A	.	.	MAF_USDA=6.25
NC_035094.1	33149665	.	T	G	.	.	MAF_USDA=6.25
NC_035094.1	33149735	.	A	G	.	.	MAF_USDA=31.25
NC_035094.1	33149763	.	C	A	.	.	MAF_USDA=31.25
NC_035094.1	33149838	.	C	A	.	.	MAF_USDA=6.25
NC_035094.1	33149849	.	T	C	.	.	MAF_USDA=12.5
NC_035094.1	33149850	.	G	T	.	.	MAF_USDA=12.5
NC_035094.1	33149858	.	A	G	.	.	MAF_USDA=29.167
NC_035094.1	33149860	.	C	A	.	.	MAF_USDA=29.167
NC_035094.1	33149876	.	A	C	.	.	MAF_USDA=29.167
NC_035094.1	33149933	.	G	T	.	.	MAF_USDA=29.167
NC_035094.1	33149966	.	T	A	.	.	MAF_USDA=29.167
NC_035094.1	33150073	.	T	C	.	.	MAF_USDA=22.917
NC_035094.1	33150095	.	C	A	.	.	MAF_USDA=22.917
NC_035094.1	33150096	.	C	T	.	.	MAF_USDA=29.167
NC_035094.1	33150103	.	C	T	.	.	MAF_USDA=29.167
NC_035094.1	33150117	.	A	C	.	.	MAF_USDA=29.167
NC_035094.1	33152179	.	G	A	.	.	MAF_USDA=2.5
NC_035094.1	33152241	.	G	T	.	.	MAF_INRAE=32.5;MAF_USDA=38.095
NC_035094.1	33152244	.	T	A	.	.	MAF_INRAE=32.5;MAF_USDA=38.095
NC_035094.1	33152250	.	C	T	.	.	MAF_INRAE=5.833;MAF_USDA=7.5
NC_035094.1	33152253	.	A	G	.	.	MAF_INRAE=5.833;MAF_USDA=32.738
NC_035094.1	33152313	.	G	A	.	.	MAF_USDA=24.405
NC_035094.1	33152332	.	T	C	.	.	MAF_USDA=1.667
NC_035094.1	33152441	.	T	C	.	.	MAF_INRAE=32.5;MAF_USDA=37.5
NC_035094.1	33152466	.	A	T	.	.	MAF_INRAE=32.5;MAF_USDA=39.881
NC_035094.1	33152543	.	G	T	.	.	MAF_INRAE=25.833;MAF_USDA=4.762
NC_035094.1	33152564	.	T	G	.	.	MAF_INRAE=25.833;MAF_USDA=4.762
NC_035094.1	33152569	.	G	A	.	.	MAF_INRAE=25.833;MAF_USDA=4.762
NC_035094.1	33152593	.	G	A	.	.	MAF_INRAE=2.5;MAF_USDA=20.238
NC_035094.1	33152653	.	T	A	.	.	MAF_INRAE=26.667;MAF_USDA=4.762
NC_035094.1	33152665	.	T	G	.	.	MAF_USDA=4.167
NC_035094.1	33152676	.	T	C	.	.	MAF_INRAE=48.333;MAF_USDA=38.69
NC_035094.1	33152677	.	C	T	.	.	MAF_INRAE=32.5;MAF_USDA=37.349
NC_035094.1	33152679	.	T	A	.	.	MAF_INRAE=32.5;MAF_USDA=37.349
NC_035094.1	33152681	.	T	C	.	.	MAF_INRAE=48.333;MAF_USDA=37.5
NC_035094.1	33152722	.	A	C	.	.	MAF_USDA=15.833
NC_035094.1	33152793	.	A	C	.	.	MAF_USDA=10.0
NC_035094.1	33152816	.	T	A	.	.	MAF_USDA=14.286
NC_035094.1	33152874	.	A	G	.	.	MAF_INRAE=25.833;MAF_USDA=4.762
NC_035094.1	33152892	.	C	G	.	.	MAF_USDA=25.595
NC_035094.1	33152895	.	C	T	.	.	MAF_INRAE=39.167;MAF_USDA=22.024
NC_035094.1	33152919	.	A	C	.	.	MAF_INRAE=10.833;MAF_USDA=10.0
NC_035094.1	33152923	.	G	A	.	.	MAF_INRAE=26.667;MAF_USDA=4.762
NC_035094.1	33152965	.	G	T	.	.	MAF_INRAE=38.333;MAF_USDA=42.262
NC_035094.1	33153099	.	T	G	.	.	MAF_INRAE=2.5;MAF_USDA=5.952
NC_035094.1	33153142	.	T	A	.	.	MAF_INRAE=5.833;MAF_USDA=7.738
NC_035094.1	33153157	.	A	C	.	.	MAF_INRAE=3.333;MAF_USDA=9.524
NC_035094.1	33153176	.	A	G	.	.	MAF_USDA=14.167
NC_035094.1	33153199	.	A	T	.	.	MAF_INRAE=27.5;MAF_USDA=8.929
NC_035094.1	33153201	.	T	A	.	.	MAF_INRAE=26.667;MAF_USDA=4.706
NC_035094.1	33153230	.	G	T	.	.	MAF_USDA=9.836
NC_035094.1	33153327	.	T	C	.	.	MAF_INRAE=5.833;MAF_USDA=9.167
NC_035094.1	33153336	.	A	C	.	.	MAF_INRAE=5.833;MAF_USDA=15.574
NC_035094.1	33153344	.	G	T	.	.	MAF_INRAE=5.833;MAF_USDA=8.197
NC_035094.1	33153368	.	G	T	.	.	MAF_USDA=17.647
NC_035094.1	33153372	.	T	A	.	.	MAF_USDA=4.918
NC_035094.1	33153457	.	A	G	.	.	MAF_INRAE=18.333;MAF_USDA=45.882
NC_035094.1	33153587	.	G	A	.	.	MAF_INRAE=3.333;MAF_USDA=16.667
NC_035094.1	33153602	.	G	A	.	.	MAF_USDA=28.313
NC_035094.1	33153731	.	G	A	.	.	MAF_USDA=1.667
NC_035094.1	33153749	.	C	T	.	.	MAF_USDA=15.476
NC_035094.1	33153750	.	A	C	.	.	MAF_USDA=28.571
NC_035094.1	33153756	.	T	C	.	.	MAF_INRAE=11.667;MAF_USDA=17.5
NC_035094.1	33153757	.	C	A	.	.	MAF_USDA=4.167
NC_035094.1	33153820	.	C	G	.	.	MAF_INRAE=11.667;MAF_USDA=10.833
NC_035094.1	33153899	.	C	G	.	.	MAF_INRAE=40.833;MAF_USDA=13.69
NC_035094.1	33153910	.	C	T	.	.	MAF_INRAE=15.833;MAF_USDA=16.071
NC_035094.1	33153935	.	T	A	.	.	MAF_INRAE=3.333;MAF_USDA=16.071
NC_035094.1	33153949	.	A	C	.	.	MAF_USDA=6.667
NC_035094.1	33153968	.	A	T	.	.	MAF_USDA=8.197
NC_035094.1	33153972	.	G	A	.	.	MAF_USDA=8.197
NC_035094.1	33153980	.	A	G	.	.	MAF_USDA=8.197
NC_035094.1	33153981	.	T	G	.	.	MAF_USDA=8.197
NC_035094.1	33153985	.	A	T	.	.	MAF_USDA=8.197
NC_035094.1	33154045	.	G	A	.	.	MAF_INRAE=19.167;MAF_USDA=44.706
NC_035094.1	33154057	.	T	C	.	.	MAF_INRAE=3.333;MAF_USDA=16.393
NC_035094.1	33154064	.	A	T	.	.	MAF_USDA=9.016
NC_035094.1	33154071	.	A	G	.	.	MAF_USDA=9.016
NC_035094.1	33154099	.	T	C	.	.	MAF_USDA=9.016
NC_035094.1	33154110	.	G	A	.	.	MAF_USDA=9.167
NC_035094.1	33154112	.	A	G	.	.	MAF_USDA=9.016
NC_035094.1	33154119	.	G	A	.	.	MAF_USDA=10.656
NC_035094.1	33154135	.	C	T	.	.	MAF_USDA=10.656
NC_035094.1	33154138	.	C	T	.	.	MAF_INRAE=3.333;MAF_USDA=4.167
NC_035094.1	33154164	.	C	T	.	.	MAF_USDA=9.836
NC_035094.1	33154165	.	A	G	.	.	MAF_USDA=11.475
NC_035094.1	33154171	.	C	T	.	.	MAF_USDA=10.656
NC_035094.1	33154172	.	A	G	.	.	MAF_USDA=2.459
NC_035094.1	33154175	.	A	G	.	.	MAF_INRAE=20.833;MAF_USDA=8.333
NC_035094.1	33154208	.	A	T	.	.	MAF_USDA=11.475
NC_035094.1	33154218	.	G	A	.	.	MAF_USDA=22.131
NC_035094.1	33154221	.	C	T	.	.	MAF_USDA=4.098
NC_035094.1	33154222	.	C	T	.	.	MAF_USDA=45.882
NC_035094.1	33154226	.	G	A	.	.	MAF_USDA=36.471
NC_035094.1	33154232	.	C	A	.	.	MAF_USDA=45.882
NC_035094.1	33154235	.	C	A	.	.	MAF_USDA=25.882
NC_035094.1	33154240	.	C	G	.	.	MAF_USDA=10.656
NC_035094.1	33154614	.	A	G	.	.	MAF_INRAE=19.167;MAF_USDA=28.313
NC_035094.1	33154619	.	T	C	.	.	MAF_INRAE=42.5;MAF_USDA=28.049
NC_035094.1	33154632	.	C	T	.	.	MAF_INRAE=14.167
NC_035094.1	33154656	.	G	A	.	.	MAF_INRAE=49.167;MAF_USDA=25.61
NC_035094.1	33154686	.	G	A	.	.	MAF_INRAE=12.5;MAF_USDA=6.78
NC_035094.1	33154733	.	T	C	.	.	MAF_INRAE=16.667;MAF_USDA=15.476
NC_035094.1	33154816	.	T	G	.	.	MAF_USDA=31.667
NC_035094.1	33154861	.	A	G	.	.	MAF_USDA=35.246
NC_035094.1	33154917	.	G	A	.	.	MAF_INRAE=12.5;MAF_USDA=2.5
NC_035094.1	33154924	.	G	A	.	.	MAF_INRAE=26.667;MAF_USDA=3.571
NC_035094.1	33154925	.	G	A	.	.	MAF_USDA=2.5
NC_035094.1	33154942	.	G	A	.	.	MAF_INRAE=26.667;MAF_USDA=3.571
NC_035094.1	33155016	.	C	T	.	.	MAF_INRAE=15.0;MAF_USDA=35.593
NC_035094.1	33155017	.	C	A	.	.	MAF_INRAE=2.5;MAF_USDA=27.966
NC_035094.1	33155065	.	G	A	.	.	MAF_INRAE=26.667;MAF_USDA=3.012
NC_035094.1	33155068	.	A	G	.	.	MAF_USDA=5.932
NC_035094.1	33155080	.	A	T	.	.	MAF_INRAE=14.167;MAF_USDA=36.441
NC_035094.1	33155112	.	G	A	.	.	MAF_INRAE=14.167;MAF_USDA=34.746
NC_035094.1	33155252	.	G	T	.	.	MAF_USDA=2.5
NC_035094.1	33155253	.	A	G,T	.	.	MAF_INRAE=2.5;MAF_USDA=1.667
NC_035094.1	33155254	.	T	G	.	.	MAF_INRAE=2.5
NC_035094.1	33155255	.	C	T	.	.	MAF_INRAE=2.5;MAF_USDA=1.667
NC_035094.1	33155261	.	G	T	.	.	MAF_INRAE=2.5;MAF_USDA=2.5
NC_035094.1	33155345	.	C	A	.	.	MAF_INRAE=2.5;MAF_USDA=31.967
NC_035094.1	33155362	.	A	G	.	.	MAF_INRAE=45.0;MAF_USDA=28.235
NC_035094.1	33155368	.	G	A	.	.	MAF_USDA=7.377
NC_035094.1	33155376	.	A	C	.	.	MAF_USDA=28.824
NC_035094.1	33155381	.	C	G	.	.	MAF_USDA=29.412
NC_035094.1	33155383	.	C	T	.	.	MAF_USDA=1.639
NC_035094.1	33155393	.	A	G	.	.	MAF_INRAE=2.5;MAF_USDA=6.557
NC_035094.1	33155420	.	G	A	.	.	MAF_USDA=29.762
NC_035094.1	33155523	.	A	T	.	.	MAF_INRAE=13.333;MAF_USDA=33.898
NC_035094.1	33155525	.	C	T	.	.	MAF_USDA=5.085
NC_035094.1	33155559	.	T	C	.	.	MAF_INRAE=2.5
NC_035094.1	33155565	.	C	T	.	.	MAF_INRAE=26.667;MAF_USDA=3.659
NC_035094.1	33155571	.	A	G	.	.	MAF_INRAE=26.667;MAF_USDA=3.659
NC_035094.1	33155573	.	T	C	.	.	MAF_USDA=10.366
NC_035094.1	33155639	.	C	T	.	.	MAF_INRAE=5.0
NC_035094.1	33155648	.	T	G	.	.	MAF_USDA=4.167
NC_035094.1	33155682	.	T	C	.	.	MAF_USDA=6.25
NC_035094.1	33155704	.	T	G	.	.	MAF_INRAE=47.5;MAF_USDA=50.0
NC_035094.1	33155784	.	A	G	.	.	MAF_INRAE=1.667;MAF_USDA=4.918
NC_035094.1	33155856	.	C	T	.	.	MAF_USDA=4.098
NC_035094.1	33155858	.	A	G	.	.	MAF_INRAE=11.667;MAF_USDA=34.426
NC_035094.1	33155896	.	T	C	.	.	MAF_INRAE=36.667;MAF_USDA=27.108
NC_035094.1	33155908	.	A	T	.	.	MAF_USDA=36.441
NC_035094.1	33155925	.	G	T	.	.	MAF_USDA=26.786
NC_035094.1	33155958	.	A	T	.	.	MAF_USDA=29.167
NC_035094.1	33155979	.	C	G	.	.	MAF_INRAE=11.667;MAF_USDA=2.5
NC_035094.1	33156049	.	T	C	.	.	MAF_INRAE=44.167;MAF_USDA=41.667
NC_035094.1	33156161	.	C	T	.	.	MAF_INRAE=41.667;MAF_USDA=30.357
NC_035094.1	33156222	.	C	T	.	.	MAF_USDA=5.833
NC_035094.1	33156225	.	C	G	.	.	MAF_USDA=14.167
NC_035094.1	33156244	.	T	G	.	.	MAF_INRAE=13.333;MAF_USDA=36.905
NC_035094.1	33156262	.	T	C	.	.	MAF_INRAE=26.667;MAF_USDA=4.167
NC_035094.1	33156353	.	C	T	.	.	MAF_INRAE=26.667;MAF_USDA=4.167
NC_035094.1	33156374	.	T	A	.	.	MAF_INRAE=2.5;MAF_USDA=3.333
NC_035094.1	33156447	.	G	T	.	.	MAF_INRAE=10.0;MAF_USDA=21.429
NC_035094.1	33156448	.	G	T	.	.	MAF_INRAE=6.667;MAF_USDA=5.833
NC_035094.1	33156465	.	C	T	.	.	MAF_USDA=1.667
NC_035094.1	33156562	.	A	C	.	.	MAF_INRAE=14.167;MAF_USDA=38.095
NC_035094.1	33156572	.	G	A	.	.	MAF_INRAE=14.167;MAF_USDA=43.75
NC_035094.1	33156581	.	A	G	.	.	MAF_INRAE=14.167;MAF_USDA=43.75
NC_035094.1	33156605	.	C	T	.	.	MAF_USDA=8.333
NC_035094.1	33156606	.	G	A	.	.	MAF_INRAE=2.5;MAF_USDA=3.333
NC_035094.1	33156616	.	A	C	.	.	MAF_INRAE=13.333;MAF_USDA=39.157
NC_035094.1	33156669	.	T	C	.	.	MAF_INRAE=45.0;MAF_USDA=30.952
NC_035094.1	33156677	.	G	T	.	.	MAF_INRAE=45.0;MAF_USDA=31.548
NC_035094.1	33156697	.	A	G	.	.	MAF_INRAE=3.333;MAF_USDA=17.059
NC_035094.1	33156728	.	C	T	.	.	MAF_USDA=3.333
NC_035094.1	33156795	.	G	C	.	.	MAF_INRAE=13.333;MAF_USDA=38.095
NC_035094.1	33156859	.	T	G	.	.	MAF_USDA=5.738
NC_035094.1	33156864	.	G	A	.	.	MAF_INRAE=26.667;MAF_USDA=4.118
NC_035094.1	33156865	.	A	G	.	.	MAF_INRAE=14.167;MAF_USDA=37.349
NC_035094.1	33156867	.	T	C	.	.	MAF_USDA=2.5
NC_035094.1	33156880	.	C	T	.	.	MAF_USDA=4.167
NC_035094.1	33156909	.	A	G	.	.	MAF_USDA=5.738
NC_035094.1	33156964	.	G	A	.	.	MAF_USDA=15.833
NC_035094.1	33156994	.	T	C	.	.	MAF_INRAE=26.667;MAF_USDA=3.614
NC_035094.1	33157010	.	G	A	.	.	MAF_USDA=4.237
NC_035094.1	33157041	.	A	G	.	.	MAF_INRAE=44.167;MAF_USDA=32.317
NC_035094.1	33157069	.	G	T	.	.	MAF_USDA=13.253
NC_035094.1	33157070	.	A	C	.	.	MAF_USDA=15.663
NC_035094.1	33157111	.	A	G	.	.	MAF_USDA=16.265
NC_035094.1	33157119	.	T	G	.	.	MAF_INRAE=38.333;MAF_USDA=21.084
NC_035094.1	33157135	.	G	T	.	.	MAF_INRAE=3.333;MAF_USDA=16.667
NC_035094.1	33157151	.	T	C	.	.	MAF_USDA=3.571
NC_035094.1	33157156	.	G	T	.	.	MAF_USDA=2.5
NC_035094.1	33157178	.	G	T	.	.	MAF_USDA=18.75
NC_035094.1	33157230	.	A	C	.	.	MAF_USDA=31.25
NC_035094.1	33157243	.	G	C	.	.	MAF_USDA=32.609
NC_035094.1	33157280	.	A	C	.	.	MAF_USDA=40.909
NC_035094.1	33157393	.	T	C	.	.	MAF_USDA=43.478
NC_035094.1	33157401	.	T	C	.	.	MAF_USDA=29.167
NC_035094.1	33157407	.	C	A	.	.	MAF_USDA=25.0
NC_035094.1	33157460	.	A	G	.	.	MAF_USDA=17.059
NC_035094.1	33157495	.	G	A	.	.	MAF_INRAE=12.5;MAF_USDA=3.279
NC_035094.1	33157510	.	G	A	.	.	MAF_INRAE=10.0;MAF_USDA=20.0
NC_035094.1	33157539	.	G	C	.	.	MAF_INRAE=26.667;MAF_USDA=2.941
NC_035094.1	33157574	.	T	G	.	.	MAF_INRAE=15.833;MAF_USDA=45.833
NC_035094.1	33157585	.	A	G	.	.	MAF_INRAE=12.5;MAF_USDA=27.381
NC_035094.1	33157601	.	G	A	.	.	MAF_INRAE=15.833;MAF_USDA=42.262
NC_035094.1	33157602	.	T	C	.	.	MAF_INRAE=15.833;MAF_USDA=42.857
NC_035094.1	33157612	.	T	A	.	.	MAF_USDA=7.377
NC_035094.1	33157629	.	T	C	.	.	MAF_INRAE=3.333;MAF_USDA=16.471
NC_035094.1	33157630	.	G	A	.	.	MAF_INRAE=3.333;MAF_USDA=16.471
NC_035094.1	33157670	.	A	G	.	.	MAF_INRAE=3.333;MAF_USDA=17.059
NC_035094.1	33157743	.	C	G	.	.	MAF_INRAE=45.0;MAF_USDA=30.952
NC_035094.1	33157770	.	A	T	.	.	MAF_USDA=5.0
NC_035094.1	33157783	.	A	C	.	.	MAF_USDA=4.167
NC_035094.1	33157835	.	G	A	.	.	MAF_INRAE=12.5;MAF_USDA=27.711
NC_035094.1	33157850	.	T	A	.	.	MAF_USDA=5.0
NC_035094.1	33157854	.	G	C	.	.	MAF_USDA=5.085
NC_035094.1	33157862	.	A	G	.	.	MAF_INRAE=2.5;MAF_USDA=3.39
NC_035094.1	33157867	.	A	G	.	.	MAF_USDA=5.085
NC_035094.1	33157879	.	G	A	.	.	MAF_USDA=4.237
NC_035094.1	33157964	.	C	T	.	.	MAF_USDA=4.167
NC_035094.1	33157966	.	T	A	.	.	MAF_USDA=4.167
NC_035094.1	33157971	.	C	T	.	.	MAF_USDA=4.167
NC_035094.1	33157981	.	G	A	.	.	MAF_USDA=5.833
NC_035094.1	33157982	.	C	G	.	.	MAF_USDA=13.333
NC_035094.1	33157993	.	A	G	.	.	MAF_INRAE=12.5;MAF_USDA=26.19
NC_035094.1	33158052	.	T	C	.	.	MAF_USDA=5.0
NC_035094.1	33158103	.	T	A	.	.	MAF_INRAE=44.167;MAF_USDA=28.571
NC_035094.1	33158104	.	A	G	.	.	MAF_INRAE=44.167;MAF_USDA=28.571
NC_035094.1	33158106	.	C	A	.	.	MAF_INRAE=44.167;MAF_USDA=29.762
NC_035094.1	33158144	.	A	C	.	.	MAF_INRAE=49.167;MAF_USDA=32.143
NC_035094.1	33158153	.	G	T	.	.	MAF_USDA=5.0
NC_035094.1	33158159	.	C	A	.	.	MAF_USDA=5.0
NC_035094.1	33158194	.	G	T	.	.	MAF_INRAE=3.333;MAF_USDA=16.667
NC_035094.1	33158203	.	C	T	.	.	MAF_INRAE=45.0;MAF_USDA=42.262
NC_035094.1	33158209	.	A	G	.	.	MAF_INRAE=45.0;MAF_USDA=45.238
NC_035094.1	33158214	.	A	G	.	.	MAF_INRAE=45.0;MAF_USDA=43.452
NC_035094.1	33158215	.	A	C	.	.	MAF_USDA=5.0
NC_035094.1	33158234	.	T	C	.	.	MAF_INRAE=6.667;MAF_USDA=12.5
NC_035094.1	33158244	.	C	T	.	.	MAF_INRAE=6.667;MAF_USDA=7.5
NC_035094.1	33158246	.	T	A	.	.	MAF_USDA=5.0
NC_035094.1	33158253	.	A	T	.	.	MAF_USDA=4.167
NC_035094.1	33158271	.	C	T	.	.	MAF_INRAE=45.0;MAF_USDA=32.738
NC_035094.1	33158314	.	A	G	.	.	MAF_INRAE=43.333;MAF_USDA=23.494
NC_035094.1	33158329	.	C	G	.	.	MAF_USDA=4.237
NC_035094.1	33158379	.	G	A	.	.	MAF_INRAE=43.333;MAF_USDA=47.59
NC_035094.1	33158453	.	A	C	.	.	MAF_INRAE=11.667;MAF_USDA=5.833
NC_035094.1	33158459	.	A	T	.	.	MAF_INRAE=11.667;MAF_USDA=5.833
NC_035094.1	33158493	.	C	T	.	.	MAF_INRAE=43.333;MAF_USDA=32.738
NC_035094.1	33158554	.	C	A	.	.	MAF_INRAE=44.167;MAF_USDA=26.667
NC_035094.1	33158594	.	C	T	.	.	MAF_USDA=5.833
NC_035094.1	33158628	.	A	T	.	.	MAF_USDA=3.571
NC_035094.1	33158634	.	T	A	.	.	MAF_USDA=50.0
NC_035094.1	33158657	.	C	A	.	.	MAF_USDA=41.667
NC_035094.1	33158675	.	G	A	.	.	MAF_USDA=6.25
NC_035094.1	33158776	.	T	A	.	.	MAF_USDA=36.905
NC_035094.1	33158784	.	G	T	.	.	MAF_INRAE=6.667;MAF_USDA=5.738
NC_035094.1	33158795	.	C	A	.	.	MAF_USDA=17.647
NC_035094.1	33158821	.	A	G	.	.	MAF_USDA=14.118
NC_035094.1	33160873	.	C	T	.	.	MAF_USDA=11.475
NC_035094.1	33160886	.	A	G	.	.	MAF_USDA=16.393
NC_035094.1	33160902	.	A	G	.	.	MAF_USDA=4.098
NC_035094.1	33160923	.	C	A	.	.	MAF_USDA=11.475
NC_035094.1	33160932	.	C	T	.	.	MAF_USDA=2.976
NC_035094.1	33160940	.	A	C	.	.	MAF_USDA=8.197
NC_035094.1	33160945	.	T	C	.	.	MAF_USDA=11.475
NC_035094.1	33160946	.	G	T	.	.	MAF_USDA=13.934
NC_035094.1	33160957	.	G	T	.	.	MAF_USDA=2.459
NC_035094.1	33160961	.	G	A	.	.	MAF_USDA=15.574
NC_035094.1	33160963	.	C	T	.	.	MAF_USDA=12.295
NC_035094.1	33160964	.	G	A	.	.	MAF_USDA=8.197
NC_035094.1	33160970	.	C	G	.	.	MAF_USDA=28.333
NC_035094.1	33160988	.	C	T	.	.	MAF_USDA=2.542
NC_035094.1	33160990	.	GC	GA	.	.	MAF_USDA=2.5
NC_035094.1	33161008	.	C	T	.	.	MAF_USDA=4.167
NC_035094.1	33161009	.	G	A	.	.	MAF_USDA=3.333
NC_035094.1	33161013	.	A	G	.	.	MAF_USDA=8.333
NC_035094.1	33161035	.	A	C	.	.	MAF_INRAE=1.667
NC_035094.1	33161044	.	G	A	.	.	MAF_USDA=4.918
NC_035094.1	33161059	.	C	T	.	.	MAF_USDA=4.098
NC_035094.1	33161072	.	T	C	.	.	MAF_USDA=4.167
NC_035094.1	33161097	.	A	T	.	.	MAF_INRAE=43.333;MAF_USDA=30.357
NC_035094.1	33161125	.	G	A	.	.	MAF_USDA=9.167
NC_035094.1	33161179	.	G	A	.	.	MAF_INRAE=8.861;MAF_USDA=18.75
NC_035094.1	33161207	.	A	C	.	.	MAF_INRAE=6.667
NC_035094.1	33161214	.	C	T	.	.	MAF_INRAE=8.333
NC_035094.1	33161240	.	A	C	.	.	MAF_INRAE=11.667
NC_035094.1	33161244	.	T	G	.	.	MAF_INRAE=6.667
NC_035094.1	33161246	.	A	G	.	.	MAF_INRAE=5.833
NC_035094.1	33161250	.	A	G	.	.	MAF_INRAE=5.833
NC_035094.1	33161256	.	T	G	.	.	MAF_USDA=10.833
NC_035094.1	33161260	.	G	A	.	.	MAF_INRAE=29.167;MAF_USDA=45.833
NC_035094.1	33161326	.	G	T	.	.	MAF_INRAE=25.833;MAF_USDA=35.119
NC_035094.1	33161331	.	T	C	.	.	MAF_INRAE=3.333;MAF_USDA=16.071
NC_035094.1	33161332	.	T	C	.	.	MAF_INRAE=29.167;MAF_USDA=35.714
NC_035094.1	33161335	.	A	G	.	.	MAF_USDA=10.0
NC_035094.1	33161376	.	T	C	.	.	MAF_USDA=6.667
NC_035094.1	33161381	.	C	A	.	.	MAF_INRAE=13.333;MAF_USDA=2.5
NC_035094.1	33161383	.	T	G	.	.	MAF_INRAE=13.333;MAF_USDA=2.5
NC_035094.1	33161385	.	G	A	.	.	MAF_USDA=7.5
NC_035094.1	33161394	.	T	C	.	.	MAF_USDA=7.5
NC_035094.1	33161400	.	C	T	.	.	MAF_USDA=8.333
NC_035094.1	33161404	.	G	T	.	.	MAF_USDA=2.459
NC_035094.1	33161419	.	A	T	.	.	MAF_USDA=2.542
NC_035094.1	33161438	.	G	A	.	.	MAF_USDA=9.167
NC_035094.1	33161446	.	T	G	.	.	MAF_USDA=8.333
NC_035094.1	33161471	.	A	G	.	.	MAF_USDA=43.478
NC_035094.1	33161474	.	A	T	.	.	MAF_USDA=21.739
NC_035094.1	33161486	.	T	A	.	.	MAF_USDA=8.197
NC_035094.1	33161487	.	G	A	.	.	MAF_USDA=8.197
NC_035094.1	33161491	.	T	A	.	.	MAF_USDA=8.197
NC_035094.1	33161494	.	C	A	.	.	MAF_USDA=8.197
NC_035094.1	33161509	.	A	G	.	.	MAF_INRAE=7.5;MAF_USDA=5.738
NC_035094.1	33161521	.	T	A	.	.	MAF_INRAE=25.833;MAF_USDA=3.529
NC_035094.1	33161529	.	C	A	.	.	MAF_USDA=43.75
NC_035094.1	33161536	.	T	G	.	.	MAF_USDA=8.197
NC_035094.1	33161537	.	A	G	.	.	MAF_USDA=8.197
NC_035094.1	33161547	.	A	C	.	.	MAF_USDA=8.197
NC_035094.1	33161564	.	C	T	.	.	MAF_USDA=14.118
NC_035094.1	33161567	.	C	T	.	.	MAF_USDA=41.765
NC_035094.1	33161577	.	G	A	.	.	MAF_USDA=29.412
NC_035094.1	33161588	.	C	T	.	.	MAF_INRAE=7.5;MAF_USDA=30.588
NC_035094.1	33161595	.	C	A	.	.	MAF_INRAE=7.5;MAF_USDA=22.941
NC_035094.1	33161606	.	A	G	.	.	MAF_USDA=9.016
NC_035094.1	33161616	.	T	G	.	.	MAF_USDA=9.836
NC_035094.1	33161621	.	C	T	.	.	MAF_USDA=9.836
NC_035094.1	33161629	.	G	T	.	.	MAF_USDA=9.016
NC_035094.1	33161640	.	T	C	.	.	MAF_INRAE=26.667;MAF_USDA=2.941
NC_035094.1	33161652	.	C	T	.	.	MAF_USDA=7.377
NC_035094.1	33161655	.	G	T	.	.	MAF_USDA=7.377
NC_035094.1	33161658	.	A	C	.	.	MAF_USDA=3.279
NC_035094.1	33161666	.	A	T	.	.	MAF_USDA=4.918
NC_035094.1	33161670	.	A	T	.	.	MAF_INRAE=30.0;MAF_USDA=18.824
NC_035094.1	33161671	.	A	T	.	.	MAF_INRAE=30.0;MAF_USDA=21.765
NC_035094.1	33161672	.	A	T	.	.	MAF_INRAE=30.0;MAF_USDA=31.765
NC_035094.1	33161673	.	A	T	.	.	MAF_USDA=4.098
NC_035094.1	33161698	.	C	G	.	.	MAF_USDA=7.377
NC_035094.1	33161714	.	C	T	.	.	MAF_USDA=4.918
NC_035094.1	33161722	.	C	T	.	.	MAF_INRAE=6.667;MAF_USDA=6.667
NC_035094.1	33161739	.	G	A	.	.	MAF_USDA=10.0
NC_035094.1	33161741	.	A	T	.	.	MAF_INRAE=2.5;MAF_USDA=15.0
NC_035094.1	33161745	.	G	T	.	.	MAF_USDA=10.0
NC_035094.1	33161747	.	G	A	.	.	MAF_INRAE=2.5;MAF_USDA=15.0
NC_035094.1	33161758	.	T	C	.	.	MAF_INRAE=2.5;MAF_USDA=9.524
NC_035094.1	33161763	.	A	T	.	.	MAF_INRAE=2.5
NC_035094.1	33161806	.	C	T	.	.	MAF_USDA=4.167
NC_035094.1	33161840	.	A	T	.	.	MAF_USDA=39.157
NC_035094.1	33161864	.	G	T	.	.	MAF_USDA=36.145
NC_035094.1	33161885	.	A	C	.	.	MAF_USDA=40.964
NC_035094.1	33161896	.	T	A	.	.	MAF_USDA=32.53
NC_035094.1	33161910	.	G	T	.	.	MAF_USDA=8.333
NC_035094.1	33161920	.	T	G	.	.	MAF_INRAE=12.5;MAF_USDA=2.5
NC_035094.1	33161975	.	C	T	.	.	MAF_INRAE=6.667;MAF_USDA=15.0
NC_035094.1	33162047	.	T	C	.	.	MAF_USDA=50.0
NC_035094.1	33162072	.	A	T	.	.	MAF_USDA=50.0
NC_035094.1	33162118	.	C	T	.	.	MAF_USDA=41.667
NC_035094.1	33162141	.	G	T	.	.	MAF_USDA=2.586
NC_035094.1	33162144	.	C	T	.	.	MAF_USDA=23.171
NC_035094.1	33162192	.	C	G	.	.	MAF_INRAE=6.667;MAF_USDA=23.81
NC_035094.1	33162213	.	T	A	.	.	MAF_INRAE=2.5;MAF_USDA=9.524
NC_035094.1	33162235	.	G	T	.	.	MAF_USDA=5.085
NC_035094.1	33162269	.	A	C	.	.	MAF_INRAE=13.333;MAF_USDA=29.167
NC_035094.1	33162323	.	T	C	.	.	MAF_USDA=9.167
NC_035094.1	33162399	.	C	A	.	.	MAF_USDA=6.78
NC_035094.1	33162408	.	C	T	.	.	MAF_USDA=6.25
NC_035094.1	33162409	.	A	T	.	.	MAF_USDA=6.25
NC_035094.1	33162410	.	G	A	.	.	MAF_USDA=6.25
NC_035094.1	33162412	.	G	T	.	.	MAF_INRAE=25.0
NC_035094.1	33162433	.	C	A	.	.	MAF_USDA=10.169
NC_035094.1	33162508	.	G	A	.	.	MAF_USDA=5.932
NC_035094.1	33162561	.	T	C	.	.	MAF_USDA=40.476
NC_035094.1	33162567	.	T	C	.	.	MAF_USDA=35.714
NC_035094.1	33162575	.	T	A	.	.	MAF_USDA=14.881
NC_035094.1	33162581	.	A	G	.	.	MAF_USDA=5.833
NC_035094.1	33162587	.	G	T	.	.	MAF_USDA=27.083
NC_035094.1	33162592	.	A	G	.	.	MAF_USDA=41.071
NC_035094.1	33162645	.	G	T	.	.	MAF_USDA=5.172
NC_035094.1	33162669	.	A	T	.	.	MAF_USDA=47.917
NC_035094.1	33162703	.	C	T	.	.	MAF_USDA=43.75
NC_035094.1	33162722	.	T	G	.	.	MAF_USDA=50.0
NC_035094.1	33162732	.	A	T	.	.	MAF_USDA=2.083
NC_035094.1	33162738	.	C	A	.	.	MAF_INRAE=21.053;MAF_USDA=47.917
NC_035094.1	33162774	.	G	A	.	.	MAF_USDA=27.083
NC_035094.1	33162820	.	G	C	.	.	MAF_INRAE=2.5;MAF_USDA=2.083
NC_035094.1	33162824	.	G	A	.	.	MAF_INRAE=2.5;MAF_USDA=2.083
NC_035094.1	33162825	.	G	A	.	.	MAF_INRAE=2.5
NC_035094.1	33162842	.	T	C	.	.	MAF_INRAE=32.911;MAF_USDA=6.25
NC_035094.1	33162848	.	G	T	.	.	MAF_USDA=16.667
NC_035094.1	33162849	.	G	T	.	.	MAF_USDA=2.083
NC_035094.1	33162868	.	C	T	.	.	MAF_INRAE=40.833;MAF_USDA=50.0
NC_035094.1	33162898	.	T	C	.	.	MAF_USDA=2.083
NC_035094.1	33162906	.	T	A	.	.	MAF_USDA=2.083
NC_035094.1	33162927	.	A	G	.	.	MAF_INRAE=10.759
NC_035094.1	33162936	.	C	T	.	.	MAF_USDA=2.083
NC_035094.1	33162945	.	T	C	.	.	MAF_USDA=2.083
NC_035094.1	33162947	.	C	A	.	.	MAF_USDA=7.831
NC_035094.1	33162963	.	C	T	.	.	MAF_USDA=5.085
NC_035094.1	33162981	.	G	A	.	.	MAF_USDA=4.237
NC_035094.1	33162982	.	A	T	.	.	MAF_INRAE=3.333;MAF_USDA=2.083
NC_035094.1	33162985	.	T	C	.	.	MAF_INRAE=3.333;MAF_USDA=2.083
NC_035094.1	33163015	.	T	C	.	.	MAF_INRAE=3.333;MAF_USDA=2.083
NC_035094.1	33163019	.	A	G	.	.	MAF_USDA=3.39
NC_035094.1	33163023	.	A	G	.	.	MAF_INRAE=3.333;MAF_USDA=2.083
NC_035094.1	33163030	.	A	G	.	.	MAF_USDA=8.475
NC_035094.1	33163049	.	A	T	.	.	MAF_INRAE=1.667;MAF_USDA=2.083
NC_035094.1	33163056	.	C	T	.	.	MAF_INRAE=1.667;MAF_USDA=2.083
NC_035094.1	33163057	.	A	T	.	.	MAF_INRAE=1.667;MAF_USDA=2.083
NC_035094.1	33163063	.	C	T	.	.	MAF_INRAE=1.667;MAF_USDA=2.083
NC_035094.1	33163065	.	T	G	.	.	MAF_INRAE=1.667;MAF_USDA=2.083
NC_035094.1	33163076	.	C	T	.	.	MAF_USDA=2.083
NC_035094.1	33163085	.	G	C	.	.	MAF_INRAE=42.405
NC_035094.1	33163086	.	C	A	.	.	MAF_INRAE=45.0
NC_035094.1	33163089	.	T	C	.	.	MAF_INRAE=45.0
NC_035094.1	33163093	.	G	T	.	.	MAF_INRAE=1.667
NC_035094.1	33163102	.	G	C	.	.	MAF_INRAE=1.667
NC_035094.1	33163114	.	C	A	.	.	MAF_USDA=50.0
NC_035094.1	33163116	.	T	A	.	.	MAF_INRAE=1.667
NC_035094.1	33163122	.	T	G	.	.	MAF_INRAE=45.0
NC_035094.1	33163123	.	A	G	.	.	MAF_INRAE=45.0
NC_035094.1	33163126	.	C	T	.	.	MAF_INRAE=1.667
NC_035094.1	33163138	.	T	C	.	.	MAF_INRAE=2.5
NC_035094.1	33163139	.	T	C	.	.	MAF_INRAE=2.5
NC_035094.1	33163156	.	C	T	.	.	MAF_INRAE=2.5;MAF_USDA=2.083
NC_035094.1	33163164	.	C	G	.	.	MAF_INRAE=1.667
NC_035094.1	33163174	.	T	C	.	.	MAF_INRAE=2.5;MAF_USDA=2.083
NC_035094.1	33163182	.	G	A	.	.	MAF_INRAE=1.667;MAF_USDA=2.083
NC_035094.1	33163188	.	T	G	.	.	MAF_INRAE=3.333;MAF_USDA=2.083
NC_035094.1	33163192	.	T	G	.	.	MAF_INRAE=3.333;MAF_USDA=2.083
NC_035094.1	33163198	.	C	T	.	.	MAF_USDA=2.083
NC_035094.1	33163199	.	C	A	.	.	MAF_INRAE=45.0;MAF_USDA=50.0
NC_035094.1	33163203	.	C	G	.	.	MAF_INRAE=1.667;MAF_USDA=2.083
NC_035094.1	33163211	.	C	A	.	.	MAF_INRAE=2.5
NC_035094.1	33163215	.	A	T	.	.	MAF_INRAE=1.667
NC_035094.1	33163226	.	A	T	.	.	MAF_INRAE=1.667;MAF_USDA=2.083
NC_035094.1	33163228	.	G	C	.	.	MAF_INRAE=1.667;MAF_USDA=2.083
NC_035094.1	33163239	.	A	T	.	.	MAF_INRAE=1.667;MAF_USDA=2.083
NC_035094.1	33163240	.	T	A	.	.	MAF_INRAE=1.667;MAF_USDA=2.083
NC_035094.1	33163241	.	T	A	.	.	MAF_INRAE=1.667
NC_035094.1	33163251	.	C	T	.	.	MAF_USDA=9.483
NC_035094.1	33163258	.	G	A	.	.	MAF_INRAE=41.772;MAF_USDA=50.0
NC_035094.1	33163259	.	T	A	.	.	MAF_INRAE=2.5;MAF_USDA=2.083
NC_035094.1	33163268	.	A	T	.	.	MAF_USDA=6.897
NC_035094.1	33163269	.	A	G	.	.	MAF_USDA=6.897
NC_035094.1	33163275	.	T	C	.	.	MAF_INRAE=29.114;MAF_USDA=7.317
NC_035094.1	33163278	.	G	A	.	.	MAF_INRAE=45.0
NC_035094.1	33163279	.	T	C	.	.	MAF_USDA=7.759
NC_035094.1	33163281	.	G	A	.	.	MAF_INRAE=45.0
NC_035094.1	33163287	.	G	T	.	.	MAF_INRAE=41.772
NC_035094.1	33163318	.	T	A	.	.	MAF_INRAE=3.333;MAF_USDA=1.829
NC_035094.1	33163322	.	T	G	.	.	MAF_USDA=4.31
NC_035094.1	33163358	.	C	A	.	.	MAF_USDA=11.585
NC_035094.1	33163363	.	A	C	.	.	MAF_USDA=29.167
NC_035094.1	33163382	.	T	A	.	.	MAF_INRAE=12.025
NC_035094.1	33163387	.	C	T	.	.	MAF_INRAE=3.333;MAF_USDA=2.083
NC_035094.1	33163395	.	G	A	.	.	MAF_INRAE=3.333;MAF_USDA=2.083
NC_035094.1	33163402	.	C	A	.	.	MAF_INRAE=3.333;MAF_USDA=2.083
NC_035094.1	33163412	.	A	T	.	.	MAF_INRAE=2.532;MAF_USDA=29.167
NC_035094.1	33163414	.	T	A	.	.	MAF_INRAE=30.833
NC_035094.1	33163423	.	C	A	.	.	MAF_INRAE=2.532;MAF_USDA=29.167
NC_035094.1	33163441	.	T	G	.	.	MAF_INRAE=3.333;MAF_USDA=4.878
NC_035094.1	33163445	.	T	G	.	.	MAF_USDA=10.345
NC_035094.1	33163451	.	T	G	.	.	MAF_USDA=9.483
NC_035094.1	33163471	.	C	T	.	.	MAF_INRAE=3.333;MAF_USDA=2.083
NC_035094.1	33163472	.	C	G	.	.	MAF_INRAE=3.333;MAF_USDA=2.083
NC_035094.1	33163493	.	G	T	.	.	MAF_INRAE=3.333;MAF_USDA=2.083
NC_035094.1	33163507	.	T	A	.	.	MAF_INRAE=27.5;MAF_USDA=6.25
NC_035094.1	33163517	.	A	G	.	.	MAF_INRAE=2.532;MAF_USDA=29.167
NC_035094.1	33163520	.	A	G	.	.	MAF_INRAE=3.333;MAF_USDA=2.083
NC_035094.1	33163540	.	C	T	.	.	MAF_INRAE=2.532;MAF_USDA=29.167
NC_035094.1	33163543	.	T	C	.	.	MAF_INRAE=3.333;MAF_USDA=2.083
NC_035094.1	33163569	.	T	C	.	.	MAF_INRAE=27.5;MAF_USDA=6.25
NC_035094.1	33163588	.	G	T	.	.	MAF_USDA=16.667
NC_035094.1	33163592	.	A	G	.	.	MAF_INRAE=1.667
NC_035094.1	33163674	.	G	A	.	.	MAF_INRAE=5.833;MAF_USDA=27.083
NC_035094.1	33163692	.	G	T	.	.	MAF_INRAE=1.667;MAF_USDA=29.167
NC_035094.1	33163699	.	C	T	.	.	MAF_USDA=16.667
NC_035094.1	33163732	.	G	A	.	.	MAF_INRAE=1.667;MAF_USDA=27.083
NC_035094.1	33163738	.	G	C	.	.	MAF_INRAE=12.658;MAF_USDA=22.917
NC_035094.1	33163744	.	A	C	.	.	MAF_INRAE=1.667;MAF_USDA=29.167
NC_035094.1	33163753	.	G	T	.	.	MAF_INRAE=43.671;MAF_USDA=19.88
NC_035094.1	33163772	.	C	T	.	.	MAF_USDA=8.475
NC_035094.1	33163778	.	C	T	.	.	MAF_USDA=5.085
NC_035094.1	33163788	.	A	T	.	.	MAF_USDA=16.667
NC_035094.1	33163791	.	G	T	.	.	MAF_INRAE=42.5
NC_035094.1	33163795	.	G	A	.	.	MAF_INRAE=38.333;MAF_USDA=4.167
NC_035094.1	33163807	.	C	T	.	.	MAF_INRAE=1.667
NC_035094.1	33163809	.	T	A	.	.	MAF_INRAE=1.667
NC_035094.1	33163816	.	C	A	.	.	MAF_USDA=29.167
NC_035094.1	33163817	.	A	T	.	.	MAF_INRAE=1.667
NC_035094.1	33163819	.	T	A	.	.	MAF_INRAE=1.667
NC_035094.1	33163822	.	A	G	.	.	MAF_INRAE=1.667
NC_035094.1	33163848	.	T	C	.	.	MAF_INRAE=2.5
NC_035094.1	33163849	.	T	A	.	.	MAF_INRAE=2.532;MAF_USDA=29.167
NC_035094.1	33163851	.	C	A	.	.	MAF_INRAE=44.167;MAF_USDA=34.524
NC_035094.1	33163852	.	T	C	.	.	MAF_INRAE=1.667;MAF_USDA=29.167
NC_035094.1	33163862	.	C	T	.	.	MAF_INRAE=3.333;MAF_USDA=2.083
NC_035094.1	33163870	.	G	A	.	.	MAF_INRAE=31.667;MAF_USDA=8.333
NC_035094.1	33163876	.	A	G	.	.	MAF_INRAE=26.316;MAF_USDA=6.557
NC_035094.1	33163879	.	G	A	.	.	MAF_USDA=5.294
NC_035094.1	33163897	.	G	A	.	.	MAF_USDA=9.836
NC_035094.1	33163899	.	G	A	.	.	MAF_USDA=27.869
NC_035094.1	33163905	.	T	A	.	.	MAF_INRAE=8.861;MAF_USDA=25.294
NC_035094.1	33163915	.	A	G	.	.	MAF_USDA=4.098
NC_035094.1	33163921	.	C	T	.	.	MAF_INRAE=1.667;MAF_USDA=16.393
NC_035094.1	33163943	.	T	A	.	.	MAF_INRAE=3.333;MAF_USDA=11.765
NC_035094.1	33163945	.	A	C	.	.	MAF_INRAE=1.667;MAF_USDA=18.033
NC_035094.1	33163950	.	T	C	.	.	MAF_USDA=4.918
NC_035094.1	33163951	.	G	A	.	.	MAF_INRAE=1.667;MAF_USDA=18.033
NC_035094.1	33163987	.	C	A	.	.	MAF_INRAE=1.667;MAF_USDA=17.213
NC_035094.1	33163998	.	G	A	.	.	MAF_USDA=9.016
NC_035094.1	33164005	.	G	T	.	.	MAF_INRAE=25.316;MAF_USDA=12.353
NC_035094.1	33164010	.	C	T	.	.	MAF_INRAE=24.684;MAF_USDA=40.0
NC_035094.1	33164034	.	T	G	.	.	MAF_INRAE=5.263;MAF_USDA=29.167
NC_035094.1	33164037	.	A	T	.	.	MAF_USDA=38.554
NC_035094.1	33164039	.	A	C	.	.	MAF_USDA=2.083
NC_035094.1	33164054	.	C	T	.	.	MAF_INRAE=27.215;MAF_USDA=47.647
NC_035094.1	33164070	.	A	C	.	.	MAF_INRAE=3.333;MAF_USDA=21.667
NC_035094.1	33164083	.	A	C	.	.	MAF_INRAE=2.532
NC_035094.1	33164084	.	G	T	.	.	MAF_USDA=8.197
NC_035094.1	33164085	.	C	T	.	.	MAF_INRAE=3.333;MAF_USDA=11.176
NC_035094.1	33164086	.	G	A	.	.	MAF_INRAE=6.667;MAF_USDA=24.706
NC_035094.1	33164088	.	G	T	.	.	MAF_INRAE=3.333;MAF_USDA=18.033
NC_035094.1	33164107	.	T	C	.	.	MAF_INRAE=18.354;MAF_USDA=14.118
NC_035094.1	33164114	.	C	T	.	.	MAF_INRAE=1.667;MAF_USDA=8.333
NC_035094.1	33164118	.	G	T	.	.	MAF_INRAE=27.848;MAF_USDA=39.583
NC_035094.1	33164120	.	A	C	.	.	MAF_INRAE=3.333;MAF_USDA=2.083
NC_035094.1	33164124	.	T	G	.	.	MAF_INRAE=2.5
NC_035094.1	33164129	.	A	G	.	.	MAF_INRAE=11.392
NC_035094.1	33164133	.	C	T	.	.	MAF_INRAE=3.333;MAF_USDA=2.083
NC_035094.1	33164145	.	C	G	.	.	MAF_USDA=18.033
NC_035094.1	33164148	.	A	T	.	.	MAF_INRAE=3.333;MAF_USDA=2.083
NC_035094.1	33164149	.	G	A	.	.	MAF_INRAE=2.532;MAF_USDA=29.167
NC_035094.1	33164150	.	C	T	.	.	MAF_INRAE=38.608;MAF_USDA=18.235
NC_035094.1	33164160	.	G	A	.	.	MAF_INRAE=25.316
NC_035094.1	33164165	.	C	A	.	.	MAF_INRAE=3.333;MAF_USDA=2.083
NC_035094.1	33164167	.	A	T	.	.	MAF_INRAE=1.667
NC_035094.1	33164176	.	A	T	.	.	MAF_INRAE=3.333;MAF_USDA=4.118
NC_035094.1	33164183	.	T	G	.	.	MAF_INRAE=24.684
NC_035094.1	33164185	.	G	A	.	.	MAF_USDA=8.197
NC_035094.1	33164186	.	A	C	.	.	MAF_USDA=4.098
NC_035094.1	33164192	.	A	G	.	.	MAF_INRAE=24.684
NC_035094.1	33164199	.	T	G	.	.	MAF_USDA=16.393
NC_035094.1	33164202	.	A	G	.	.	MAF_USDA=16.393
NC_035094.1	33164216	.	T	C	.	.	MAF_INRAE=20.833
NC_035094.1	33164218	.	T	C	.	.	MAF_INRAE=20.0;MAF_USDA=25.294
NC_035094.1	33164225	.	G	A	.	.	MAF_USDA=15.574
NC_035094.1	33164230	.	T	C	.	.	MAF_USDA=7.377
NC_035094.1	33164247	.	G	A	.	.	MAF_USDA=4.098
NC_035094.1	33164254	.	A	G	.	.	MAF_INRAE=20.833;MAF_USDA=38.824
NC_035094.1	33164256	.	T	G	.	.	MAF_USDA=5.738
NC_035094.1	33164259	.	C	T	.	.	MAF_USDA=2.083
NC_035094.1	33164267	.	T	C	.	.	MAF_INRAE=20.0;MAF_USDA=31.481
NC_035094.1	33164275	.	G	A	.	.	MAF_USDA=4.098
NC_035094.1	33164276	.	G	A	.	.	MAF_USDA=5.738
NC_035094.1	33164281	.	G	A	.	.	MAF_USDA=16.049
NC_035094.1	33164282	.	G	T	.	.	MAF_USDA=4.938
NC_035094.1	33164293	.	A	G	.	.	MAF_INRAE=1.667;MAF_USDA=5.738
NC_035094.1	33164398	.	G	A	.	.	MAF_INRAE=2.5
NC_035094.1	33164403	.	A	G	.	.	MAF_INRAE=16.667
NC_035094.1	33164413	.	C	A	.	.	MAF_USDA=2.5
NC_035094.1	33164415	.	T	A	.	.	MAF_USDA=2.5
NC_035094.1	33164421	.	A	T	.	.	MAF_INRAE=15.0;MAF_USDA=12.5
NC_035094.1	33164449	.	C	T	.	.	MAF_USDA=12.5
NC_035094.1	33164460	.	A	G	.	.	MAF_INRAE=3.333;MAF_USDA=2.381
NC_035094.1	33164494	.	G	A	.	.	MAF_INRAE=15.789;MAF_USDA=2.083
NC_035094.1	33164531	.	C	T	.	.	MAF_INRAE=10.526;MAF_USDA=8.333
NC_035094.1	33164537	.	G	A	.	.	MAF_USDA=2.083
NC_035094.1	33164543	.	T	A	.	.	MAF_USDA=2.083
NC_035094.1	33164548	.	C	G	.	.	MAF_INRAE=31.579;MAF_USDA=4.167
NC_035094.1	33164556	.	A	G	.	.	MAF_USDA=2.083
NC_035094.1	33164561	.	T	C	.	.	MAF_INRAE=10.526;MAF_USDA=35.417
NC_035094.1	33164574	.	T	A	.	.	MAF_INRAE=21.053;MAF_USDA=8.333
NC_035094.1	33164577	.	C	A	.	.	MAF_USDA=41.667
NC_035094.1	33164581	.	C	T	.	.	MAF_USDA=31.25
NC_035094.1	33164584	.	A	G	.	.	MAF_USDA=27.083
NC_035094.1	33164594	.	T	C	.	.	MAF_USDA=10.417
NC_035094.1	33164608	.	T	A	.	.	MAF_USDA=22.917
NC_035094.1	33164838	.	A	C	.	.	MAF_USDA=19.565
NC_035094.1	33164957	.	A	G	.	.	MAF_USDA=8.333
NC_035094.1	33164962	.	C	A	.	.	MAF_USDA=10.87
NC_035094.1	33164974	.	G	A	.	.	MAF_USDA=22.917
NC_035094.1	33164975	.	C	A	.	.	MAF_USDA=22.917
NC_035094.1	33164982	.	T	C	.	.	MAF_USDA=2.083
NC_035094.1	33164983	.	G	A	.	.	MAF_USDA=2.083
NC_035094.1	33164984	.	C	T	.	.	MAF_USDA=2.083
NC_035094.1	33164990	.	A	G	.	.	MAF_USDA=22.917
NC_035094.1	33165000	.	G	C	.	.	MAF_USDA=20.833
NC_035094.1	33165013	.	G	A	.	.	MAF_USDA=27.083
NC_035094.1	33165020	.	C	A	.	.	MAF_USDA=2.083
NC_035094.1	33165027	.	G	C	.	.	MAF_USDA=25.0
NC_035094.1	33165030	.	C	T	.	.	MAF_USDA=27.083
NC_035094.1	33165031	.	A	C	.	.	MAF_USDA=27.083
NC_035094.1	33165048	.	T	A	.	.	MAF_USDA=47.917
NC_035094.1	33165055	.	G	T	.	.	MAF_USDA=37.5
NC_035094.1	33165056	.	G	A	.	.	MAF_USDA=14.583
NC_035094.1	33165061	.	C	T	.	.	MAF_USDA=27.083
NC_035094.1	33165070	.	A	G	.	.	MAF_USDA=25.0
NC_035094.1	33165136	.	C	A	.	.	MAF_USDA=29.167
NC_035094.1	33165137	.	G	C	.	.	MAF_USDA=20.833
NC_035094.1	33165139	.	C	T	.	.	MAF_USDA=2.083
NC_035094.1	33165158	.	C	T	.	.	MAF_USDA=43.75
NC_035094.1	33165175	.	A	G	.	.	MAF_USDA=33.333
NC_035094.1	33165176	.	T	G	.	.	MAF_USDA=33.333
NC_035094.1	33165196	.	A	G	.	.	MAF_USDA=43.75
NC_035094.1	33165205	.	C	A	.	.	MAF_USDA=47.917
NC_035094.1	33165228	.	C	T	.	.	MAF_USDA=35.417
NC_035094.1	33165236	.	T	C	.	.	MAF_USDA=29.167
NC_035094.1	33165255	.	T	G	.	.	MAF_USDA=31.25
NC_035094.1	33165264	.	G	A	.	.	MAF_USDA=29.167
NC_035094.1	33165269	.	T	C	.	.	MAF_USDA=20.833
NC_035094.1	33165285	.	G	C	.	.	MAF_USDA=31.25
NC_035094.1	33165287	.	C	T	.	.	MAF_USDA=31.25
NC_035094.1	33165289	.	A	T	.	.	MAF_USDA=2.083
NC_035094.1	33165294	.	T	C	.	.	MAF_USDA=33.333
NC_035094.1	33165314	.	C	T	.	.	MAF_USDA=33.333
NC_035094.1	33165316	.	T	C	.	.	MAF_USDA=31.25
NC_035094.1	33165331	.	C	T	.	.	MAF_USDA=2.083
NC_035094.1	33165340	.	A	G	.	.	MAF_USDA=31.25
NC_035094.1	33165342	.	G	T	.	.	MAF_USDA=37.5
NC_035094.1	33165347	.	G	A	.	.	MAF_USDA=6.25
NC_035094.1	33165351	.	C	T	.	.	MAF_USDA=31.25
NC_035094.1	33165352	.	A	G	.	.	MAF_USDA=29.167
NC_035094.1	33165356	.	T	C	.	.	MAF_USDA=2.083
NC_035094.1	33165361	.	C	G	.	.	MAF_USDA=2.083
NC_035094.1	33165461	.	G	T	.	.	MAF_USDA=31.25
NC_035094.1	33165468	.	G	T	.	.	MAF_USDA=35.417
NC_035094.1	33165471	.	T	G	.	.	MAF_USDA=33.333
NC_035094.1	33165476	.	G	A	.	.	MAF_USDA=31.25
NC_035094.1	33165482	.	A	G	.	.	MAF_USDA=33.333
NC_035094.1	33165495	.	G	T	.	.	MAF_USDA=35.417
NC_035094.1	33166131	.	C	T	.	.	MAF_USDA=2.273
NC_035094.1	33166157	.	A	G	.	.	MAF_USDA=2.273
NC_035094.1	33166173	.	C	G	.	.	MAF_USDA=2.381
NC_035094.1	33166175	.	G	A	.	.	MAF_USDA=2.381
NC_035094.1	33166178	.	G	T	.	.	MAF_USDA=7.143
NC_035094.1	33166187	.	A	G	.	.	MAF_USDA=2.381
NC_035094.1	33166192	.	G	T	.	.	MAF_USDA=33.333
NC_035094.1	33166218	.	G	A	.	.	MAF_USDA=33.333
NC_035094.1	33166341	.	G	C	.	.	MAF_INRAE=3.333
NC_035094.1	33166391	.	C	T	.	.	MAF_USDA=1.22
NC_035094.1	33166429	.	G	A	.	.	MAF_INRAE=3.165
NC_035094.1	33166431	.	C	T	.	.	MAF_INRAE=3.333
NC_035094.1	33166437	.	T	A	.	.	MAF_INRAE=5.833
NC_035094.1	33166442	.	C	A	.	.	MAF_INRAE=35.443;MAF_USDA=17.241
NC_035094.1	33166443	.	C	T	.	.	MAF_INRAE=5.833
NC_035094.1	33166449	.	C	T	.	.	MAF_INRAE=36.667
NC_035094.1	33166475	.	A	G	.	.	MAF_INRAE=37.975
NC_035094.1	33166479	.	G	C	.	.	MAF_INRAE=3.333
NC_035094.1	33166480	.	A	G	.	.	MAF_INRAE=2.5;MAF_USDA=2.083
NC_035094.1	33166481	.	T	A	.	.	MAF_INRAE=24.051
NC_035094.1	33166482	.	T	G	.	.	MAF_INRAE=31.667
NC_035094.1	33166489	.	C	G	.	.	MAF_USDA=4.167
NC_035094.1	33166507	.	T	C	.	.	MAF_INRAE=3.333
NC_035094.1	33166516	.	A	T	.	.	MAF_INRAE=31.667
NC_035094.1	33166521	.	A	G	.	.	MAF_INRAE=3.333
NC_035094.1	33166529	.	G	A	.	.	MAF_USDA=21.739
NC_035094.1	33166534	.	A	C	.	.	MAF_INRAE=9.167
NC_035094.1	33166730	.	A	G	.	.	MAF_USDA=23.81
NC_035094.1	33166746	.	A	C	.	.	MAF_USDA=23.81
NC_035094.1	33167493	.	C	T	.	.	MAF_USDA=11.207
NC_035094.1	33170073	.	T	C	.	.	MAF_INRAE=3.333
NC_035094.1	33170079	.	G	T	.	.	MAF_INRAE=3.333
NC_035094.1	33170096	.	G	C	.	.	MAF_USDA=11.017
NC_035094.1	33170099	.	C	T	.	.	MAF_USDA=37.975
NC_035094.1	33170109	.	A	G	.	.	MAF_USDA=3.39
NC_035094.1	33170111	.	T	G	.	.	MAF_USDA=10.0
NC_035094.1	33170115	.	G	A	.	.	MAF_USDA=3.165
NC_035094.1	33170122	.	G	C	.	.	MAF_USDA=10.127
NC_035094.1	33170133	.	C	A	.	.	MAF_USDA=12.658
NC_035094.1	33170150	.	G	A	.	.	MAF_INRAE=3.333;MAF_USDA=2.381
NC_035094.1	33170157	.	G	A	.	.	MAF_INRAE=3.333
NC_035094.1	33170172	.	C	A	.	.	MAF_INRAE=6.667
NC_035094.1	33170195	.	T	G	.	.	MAF_INRAE=1.667
NC_035094.1	33170211	.	T	A	.	.	MAF_INRAE=10.0
NC_035094.1	33170214	.	G	A	.	.	MAF_INRAE=8.333
NC_035094.1	33170220	.	T	A	.	.	MAF_INRAE=16.456
NC_035094.1	33170267	.	C	T	.	.	MAF_INRAE=10.0
NC_035094.1	33170269	.	T	A	.	.	MAF_INRAE=3.333
NC_035094.1	33170271	.	C	T	.	.	MAF_INRAE=10.0
NC_035094.1	33170298	.	G	A	.	.	MAF_INRAE=8.333
NC_035094.1	33170299	.	G	T	.	.	MAF_INRAE=11.667
NC_035094.1	33170300	.	G	A	.	.	MAF_INRAE=8.333
NC_035094.1	33170303	.	G	A	.	.	MAF_INRAE=8.333
NC_035094.1	33170313	.	A	G	.	.	MAF_INRAE=45.833
NC_035094.1	33170315	.	T	C	.	.	MAF_INRAE=14.557
NC_035094.1	33170319	.	G	A	.	.	MAF_INRAE=7.5
NC_035094.1	33170325	.	G	A	.	.	MAF_INRAE=6.667
NC_035094.1	33170331	.	G	A	.	.	MAF_INRAE=3.333
NC_035094.1	33170411	.	A	G	.	.	MAF_INRAE=3.797
NC_035094.1	33170424	.	T	G	.	.	MAF_USDA=6.034
NC_035094.1	33170425	.	C	A	.	.	MAF_USDA=6.034
NC_035094.1	33170426	.	A	G	.	.	MAF_USDA=5.932
NC_035094.1	33170435	.	T	C	.	.	MAF_USDA=5.833
NC_035094.1	33170439	.	T	A	.	.	MAF_INRAE=1.667;MAF_USDA=3.333
NC_035094.1	33170445	.	A	T	.	.	MAF_USDA=5.833
NC_035094.1	33170450	.	A	G	.	.	MAF_INRAE=1.667;MAF_USDA=3.279
NC_035094.1	33170452	.	T	C	.	.	MAF_USDA=7.377
NC_035094.1	33170457	.	A	G	.	.	MAF_USDA=7.377
NC_035094.1	33170460	.	G	A	.	.	MAF_USDA=7.377
NC_035094.1	33170462	.	T	A	.	.	MAF_USDA=5.738
NC_035094.1	33170464	.	C	T	.	.	MAF_INRAE=2.5;MAF_USDA=12.295
NC_035094.1	33170469	.	T	G	.	.	MAF_USDA=4.098
NC_035094.1	33170472	.	C	A	.	.	MAF_INRAE=8.333;MAF_USDA=17.284
NC_035094.1	33170473	.	T	C	.	.	MAF_USDA=7.377
NC_035094.1	33170483	.	A	G	.	.	MAF_USDA=12.346
NC_035094.1	33170488	.	G	T	.	.	MAF_USDA=12.346
NC_035094.1	33170494	.	G	A	.	.	MAF_INRAE=3.333;MAF_USDA=6.173
NC_035094.1	33170498	.	A	G	.	.	MAF_USDA=12.5
NC_035094.1	33170500	.	C	T	.	.	MAF_USDA=4.918
NC_035094.1	33170506	.	C	A	.	.	MAF_USDA=6.173
NC_035094.1	33170508	.	G	C	.	.	MAF_USDA=6.25
NC_035094.1	33170517	.	G	A	.	.	MAF_USDA=24.138
NC_035094.1	33170536	.	A	T	.	.	MAF_USDA=39.655
NC_035094.1	33170540	.	T	A	.	.	MAF_USDA=6.667
NC_035094.1	33170542	.	T	A	.	.	MAF_USDA=11.667
NC_035094.1	33170550	.	T	A	.	.	MAF_USDA=1.639
NC_035094.1	33170554	.	C	T	.	.	MAF_USDA=5.833
NC_035094.1	33170555	.	A	G	.	.	MAF_USDA=9.167
NC_035094.1	33170565	.	T	A	.	.	MAF_INRAE=3.333
NC_035094.1	33170567	.	A	G	.	.	MAF_INRAE=3.333;MAF_USDA=6.78
NC_035094.1	33170568	.	T	A	.	.	MAF_INRAE=2.5;MAF_USDA=14.407
NC_035094.1	33170571	.	A	T	.	.	MAF_USDA=1.667
NC_035094.1	33170572	.	C	T	.	.	MAF_USDA=9.167
NC_035094.1	33170580	.	A	T	.	.	MAF_USDA=9.167
NC_035094.1	33170583	.	T	A	.	.	MAF_USDA=9.483
NC_035094.1	33170585	.	A	G	.	.	MAF_INRAE=3.333;MAF_USDA=5.932
NC_035094.1	33170595	.	C	T	.	.	MAF_USDA=15.517
NC_035094.1	33170597	.	C	A	.	.	MAF_INRAE=3.333;MAF_USDA=6.897
NC_035094.1	33170599	.	T	G	.	.	MAF_USDA=14.655
NC_035094.1	33170600	.	C	T	.	.	MAF_USDA=14.655
NC_035094.1	33174517	.	T	C	.	.	MAF_USDA=18.75
NC_035094.1	33174527	.	G	A	.	.	MAF_USDA=27.083
NC_035094.1	33174536	.	A	C	.	.	MAF_USDA=27.083
NC_035094.1	33174703	.	T	A	.	.	MAF_USDA=41.667
NC_035094.1	33174706	.	A	G	.	.	MAF_USDA=16.667
NC_035094.1	33174708	.	C	G	.	.	MAF_USDA=4.167
NC_035094.1	33174710	.	C	T	.	.	MAF_USDA=6.25
NC_035094.1	33174715	.	G	T	.	.	MAF_USDA=31.25
NC_035094.1	33174735	.	T	C	.	.	MAF_USDA=31.25
NC_035094.1	33174740	.	C	T	.	.	MAF_USDA=16.667
NC_035094.1	33174741	.	T	A	.	.	MAF_USDA=37.5
NC_035094.1	33174742	.	G	A	.	.	MAF_USDA=4.167
NC_035094.1	33174744	.	A	G	.	.	MAF_USDA=14.583
NC_035094.1	33174755	.	A	T	.	.	MAF_USDA=31.25
NC_035094.1	33183476	.	A	C	.	.	MAF_USDA=2.586
NC_035094.1	33183485	.	A	C	.	.	MAF_USDA=19.565
NC_035094.1	33183509	.	C	T	.	.	MAF_USDA=13.559
NC_035094.1	33183530	.	T	G	.	.	MAF_USDA=16.071
NC_035094.1	33183577	.	G	A	.	.	MAF_USDA=2.5
NC_035094.1	33183586	.	T	C	.	.	MAF_USDA=7.738
NC_035094.1	33183595	.	G	T	.	.	MAF_USDA=10.169
NC_035094.1	33183602	.	T	C	.	.	MAF_USDA=49.398
NC_035094.1	33183603	.	G	A	.	.	MAF_USDA=7.229
NC_035094.1	33183646	.	T	C	.	.	MAF_USDA=29.518
NC_035094.1	33183664	.	A	T	.	.	MAF_USDA=13.253
NC_035094.1	33183678	.	T	G	.	.	MAF_USDA=47.826
NC_035094.1	33183687	.	C	T	.	.	MAF_USDA=10.366
NC_035094.1	33183694	.	C	T	.	.	MAF_USDA=5.0
NC_035094.1	33183695	.	G	A	.	.	MAF_USDA=16.867
NC_035094.1	33183697	.	A	G	.	.	MAF_USDA=42.771
NC_035094.1	33183698	.	G	A	.	.	MAF_USDA=3.614
NC_035094.1	33183712	.	C	A	.	.	MAF_USDA=2.5
NC_035094.1	33183716	.	A	C	.	.	MAF_USDA=33.735
NC_035094.1	33183725	.	A	G	.	.	MAF_USDA=45.783
NC_035094.1	33183738	.	A	G	.	.	MAF_USDA=40.854
NC_035094.1	33183740	.	G	A	.	.	MAF_USDA=1.695
NC_035094.1	33183784	.	G	T	.	.	MAF_USDA=1.667
NC_035094.1	33183796	.	C	G	.	.	MAF_USDA=1.667
NC_035094.1	33183822	.	A	G	.	.	MAF_USDA=22.619
NC_035094.1	33183826	.	C	T	.	.	MAF_USDA=5.0
NC_035094.1	33183846	.	T	C	.	.	MAF_USDA=16.667
NC_035094.1	33183914	.	G	C	.	.	MAF_USDA=6.78
NC_035094.1	33183970	.	G	A	.	.	MAF_USDA=15.06
NC_035094.1	33183975	.	T	A	.	.	MAF_USDA=7.5
NC_035094.1	33183976	.	C	T	.	.	MAF_USDA=7.5
NC_035094.1	33184006	.	G	A	.	.	MAF_USDA=4.167
NC_035094.1	33184014	.	T	C	.	.	MAF_USDA=3.333
NC_035094.1	33184015	.	A	G	.	.	MAF_USDA=13.253
NC_035094.1	33184051	.	C	A	.	.	MAF_USDA=8.696
NC_035094.1	33184109	.	G	A	.	.	MAF_USDA=23.913
NC_035094.1	33184112	.	A	C	.	.	MAF_USDA=10.241
NC_035094.1	33184126	.	G	C	.	.	MAF_USDA=16.867
NC_035094.1	33184128	.	C	A	.	.	MAF_USDA=12.651
NC_035094.1	33184130	.	A	T	.	.	MAF_USDA=17.391
NC_035094.1	33184131	.	C	T	.	.	MAF_USDA=12.651
NC_035094.1	33184135	.	C	T	.	.	MAF_USDA=6.522
NC_035094.1	33184138	.	C	A	.	.	MAF_USDA=4.167
NC_035094.1	33184161	.	C	T	.	.	MAF_USDA=15.217
NC_035094.1	33184165	.	C	G	.	.	MAF_USDA=3.333
NC_035094.1	33184166	.	C	A	.	.	MAF_USDA=4.167
NC_035094.1	33184168	.	A	C	.	.	MAF_USDA=3.333
NC_035094.1	33184172	.	A	T	.	.	MAF_USDA=6.627
NC_035094.1	33184178	.	A	G	.	.	MAF_USDA=4.348
NC_035094.1	33184180	.	G	T	.	.	MAF_USDA=15.217
NC_035094.1	33184223	.	T	A	.	.	MAF_USDA=19.565
NC_035094.1	33184287	.	G	A	.	.	MAF_USDA=8.333
NC_035094.1	33184354	.	G	A	.	.	MAF_USDA=3.333
NC_035094.1	33184366	.	G	C	.	.	MAF_USDA=42.169
NC_035094.1	33184398	.	G	A	.	.	MAF_USDA=39.759
NC_035094.1	33184582	.	T	C	.	.	MAF_USDA=5.833
NC_035094.1	33184630	.	T	C	.	.	MAF_USDA=10.833
NC_035094.1	33184643	.	A	C	.	.	MAF_USDA=15.217
NC_035094.1	33184646	.	T	C	.	.	MAF_INRAE=10.526
NC_035094.1	33184671	.	T	G	.	.	MAF_INRAE=31.579
NC_035094.1	33184677	.	C	T	.	.	MAF_USDA=9.167
NC_035094.1	33184683	.	G	A	.	.	MAF_USDA=1.667
NC_035094.1	33184696	.	G	A	.	.	MAF_USDA=6.522
NC_035094.1	33184703	.	G	A	.	.	MAF_USDA=2.5
NC_035094.1	33184710	.	G	A	.	.	MAF_USDA=4.167
NC_035094.1	33184721	.	T	C	.	.	MAF_USDA=2.5
NC_035094.1	33184748	.	G	A	.	.	MAF_USDA=9.036
NC_035094.1	33184779	.	G	A	.	.	MAF_INRAE=10.526;MAF_USDA=1.667
NC_035094.1	33184784	.	A	G	.	.	MAF_INRAE=26.316;MAF_USDA=39.759
NC_035094.1	33184806	.	A	C	.	.	MAF_INRAE=15.789;MAF_USDA=25.301
NC_035094.1	33184903	.	C	G	.	.	MAF_USDA=2.5
NC_035094.1	33184926	.	T	C	.	.	MAF_USDA=6.024
NC_035094.1	33184964	.	T	C	.	.	MAF_USDA=2.5
NC_035094.1	33184973	.	C	T	.	.	MAF_USDA=13.253
NC_035094.1	33184993	.	G	A	.	.	MAF_USDA=7.5
NC_035094.1	33185023	.	G	A	.	.	MAF_USDA=1.667
NC_035094.1	33185056	.	G	A	.	.	MAF_USDA=2.5
NC_035094.1	33185091	.	C	G	.	.	MAF_USDA=7.5
NC_035094.1	33185167	.	C	T	.	.	MAF_USDA=9.036
NC_035094.1	33185193	.	T	C	.	.	MAF_USDA=19.672
NC_035094.1	33185194	.	T	C	.	.	MAF_USDA=1.639
NC_035094.1	33185199	.	C	T	.	.	MAF_USDA=14.118
NC_035094.1	33185232	.	A	G	.	.	MAF_INRAE=3.333
NC_035094.1	33185248	.	T	C	.	.	MAF_INRAE=5.063;MAF_USDA=35.417
NC_035094.1	33185263	.	A	G	.	.	MAF_INRAE=6.329
NC_035094.1	33185266	.	G	T	.	.	MAF_INRAE=8.333
NC_035094.1	33185287	.	T	A	.	.	MAF_USDA=2.459
NC_035094.1	33185298	.	C	A	.	.	MAF_INRAE=3.797
NC_035094.1	33185299	.	A	G	.	.	MAF_INRAE=31.667
NC_035094.1	33185317	.	A	G	.	.	MAF_INRAE=11.667
NC_035094.1	33185325	.	A	G	.	.	MAF_USDA=2.459
NC_035094.1	33185329	.	T	C	.	.	MAF_USDA=3.333
NC_035094.1	33185335	.	A	C	.	.	MAF_USDA=6.557
NC_035094.1	33185340	.	C	A	.	.	MAF_INRAE=5.833
NC_035094.1	33185344	.	A	T	.	.	MAF_INRAE=5.833
NC_035094.1	33185360	.	C	A	.	.	MAF_USDA=8.197
NC_035094.1	33185389	.	A	G	.	.	MAF_USDA=1.639
NC_035094.1	33185397	.	C	T	.	.	MAF_USDA=8.197
NC_035094.1	33185403	.	C	T	.	.	MAF_USDA=4.098
NC_035094.1	33185420	.	G	T	.	.	MAF_USDA=8.197
NC_035094.1	33185465	.	C	T	.	.	MAF_USDA=4.167
NC_035094.1	33185542	.	C	T	.	.	MAF_USDA=12.048
NC_035094.1	33185556	.	C	T	.	.	MAF_USDA=10.87
NC_035094.1	33185563	.	C	T	.	.	MAF_USDA=38.554
NC_035094.1	33185633	.	C	T	.	.	MAF_USDA=3.333
NC_035094.1	33185672	.	A	G	.	.	MAF_INRAE=5.263;MAF_USDA=8.824
NC_035094.1	33185762	.	C	A	.	.	MAF_USDA=4.167
NC_035094.1	33185779	.	A	T	.	.	MAF_USDA=4.167
NC_035094.1	33187702	.	C	A	.	.	MAF_USDA=8.696
NC_035094.1	33187715	.	T	C	.	.	MAF_USDA=4.31
NC_035094.1	33187761	.	C	T	.	.	MAF_USDA=3.333
NC_035094.1	33187871	.	G	A	.	.	MAF_USDA=2.976
NC_035094.1	33187872	.	C	T	.	.	MAF_INRAE=15.789;MAF_USDA=50.0
NC_035094.1	33187913	.	G	A	.	.	MAF_USDA=20.833
NC_035094.1	33187934	.	G	T	.	.	MAF_INRAE=15.789
NC_035094.1	33187961	.	G	A	.	.	MAF_USDA=7.377
NC_035094.1	33187969	.	G	A	.	.	MAF_USDA=8.197
NC_035094.1	33187973	.	C	T	.	.	MAF_USDA=4.098
NC_035094.1	33188025	.	C	G	.	.	MAF_USDA=44.512
NC_035094.1	33188055	.	C	T	.	.	MAF_USDA=14.286
NC_035094.1	33188062	.	C	T	.	.	MAF_USDA=21.739
NC_035094.1	33188114	.	C	A	.	.	MAF_USDA=8.197
NC_035094.1	33188116	.	C	T	.	.	MAF_USDA=4.098
NC_035094.1	33188132	.	C	T	.	.	MAF_USDA=13.333
NC_035094.1	33188239	.	C	A	.	.	MAF_USDA=6.25
NC_035094.1	33188261	.	C	A	.	.	MAF_USDA=5.833
NC_035094.1	33188265	.	G	A	.	.	MAF_USDA=3.333
NC_035094.1	33188309	.	G	A	.	.	MAF_USDA=3.279
NC_035094.1	33188312	.	C	G	.	.	MAF_USDA=5.738
NC_035094.1	33188329	.	T	A	.	.	MAF_USDA=14.754
NC_035094.1	33188330	.	C	T	.	.	MAF_USDA=16.471
NC_035094.1	33188410	.	T	A	.	.	MAF_INRAE=4.167
NC_035094.1	33188420	.	A	C	.	.	MAF_INRAE=2.5
NC_035094.1	33188434	.	G	T	.	.	MAF_INRAE=5.833
NC_035094.1	33188449	.	G	A	.	.	MAF_INRAE=5.0
NC_035094.1	33188551	.	T	G	.	.	MAF_USDA=6.522
NC_035094.1	33188562	.	C	T	.	.	MAF_USDA=30.488
NC_035094.1	33188591	.	TTGT	TTGC	.	.	MAF_USDA=9.091
NC_035094.1	33188612	.	T	C	.	.	MAF_USDA=7.927
NC_035094.1	33188642	.	T	G	.	.	MAF_USDA=8.696
NC_035094.1	33189700	.	A	G	.	.	MAF_USDA=5.882
NC_035094.1	33189705	.	C	T	.	.	MAF_INRAE=5.263;MAF_USDA=7.647
NC_035094.1	33189786	.	C	A	.	.	MAF_INRAE=31.646;MAF_USDA=6.25
NC_035094.1	33189798	.	C	A	.	.	MAF_INRAE=10.127;MAF_USDA=5.738
NC_035094.1	33189839	.	A	C	.	.	MAF_USDA=33.333
NC_035094.1	33189840	.	T	C	.	.	MAF_USDA=33.333
NC_035094.1	33189863	.	A	C	.	.	MAF_INRAE=39.241;MAF_USDA=33.333
NC_035094.1	33189885	.	G	A	.	.	MAF_USDA=4.098
NC_035094.1	33189886	.	C	T	.	.	MAF_USDA=4.098
NC_035094.1	33189892	.	G	A	.	.	MAF_INRAE=12.658;MAF_USDA=12.941
NC_035094.1	33189912	.	C	T	.	.	MAF_INRAE=10.127;MAF_USDA=7.377
NC_035094.1	33189984	.	C	T	.	.	MAF_INRAE=5.263;MAF_USDA=7.059
NC_035094.1	33189994	.	G	T	.	.	MAF_INRAE=10.127;MAF_USDA=5.738
NC_035094.1	33190067	.	T	C	.	.	MAF_INRAE=25.316;MAF_USDA=30.588
NC_035094.1	33190074	.	T	C	.	.	MAF_INRAE=21.519;MAF_USDA=12.295
NC_035094.1	33190094	.	G	T	.	.	MAF_INRAE=37.975;MAF_USDA=50.0
NC_035094.1	33190105	.	C	T	.	.	MAF_USDA=14.583
NC_035094.1	33190106	.	A	G	.	.	MAF_USDA=25.0
NC_035094.1	33190112	.	A	G	.	.	MAF_INRAE=27.5;MAF_USDA=38.824
NC_035094.1	33190113	.	A	C	.	.	MAF_INRAE=37.5;MAF_USDA=8.824
NC_035094.1	33190116	.	G	C	.	.	MAF_INRAE=37.5;MAF_USDA=8.824
NC_035094.1	33190151	.	A	C	.	.	MAF_INRAE=21.519;MAF_USDA=15.294
NC_035094.1	33190156	.	C	T	.	.	MAF_USDA=1.639
NC_035094.1	33190157	.	T	G	.	.	MAF_INRAE=34.81;MAF_USDA=37.059
NC_035094.1	33190216	.	T	G	.	.	MAF_INRAE=33.333
NC_035094.1	33190221	.	G	T	.	.	MAF_INRAE=3.797;MAF_USDA=14.706
NC_035094.1	33190230	.	G	A	.	.	MAF_USDA=4.098
NC_035094.1	33190239	.	G	A	.	.	MAF_USDA=18.75
NC_035094.1	33190270	.	A	G	.	.	MAF_USDA=3.279
NC_035094.1	33190300	.	C	G	.	.	MAF_INRAE=36.667;MAF_USDA=8.235
NC_035094.1	33190320	.	C	T	.	.	MAF_USDA=1.639
NC_035094.1	33190327	.	C	A	.	.	MAF_INRAE=3.333;MAF_USDA=4.098
NC_035094.1	33190392	.	C	G	.	.	MAF_INRAE=17.5;MAF_USDA=18.235
NC_035094.1	33190396	.	C	T	.	.	MAF_INRAE=22.5;MAF_USDA=50.0
NC_035094.1	33190408	.	T	A	.	.	MAF_INRAE=6.667;MAF_USDA=12.353
NC_035094.1	33190415	.	C	T	.	.	MAF_USDA=4.167
NC_035094.1	33190425	.	T	G	.	.	MAF_INRAE=3.333;MAF_USDA=7.229
NC_035094.1	33190439	.	G	T	.	.	MAF_INRAE=3.333;MAF_USDA=9.036
NC_035094.1	33190440	.	G	A	.	.	MAF_USDA=5.085
NC_035094.1	33190481	.	G	A	.	.	MAF_INRAE=3.333;MAF_USDA=4.237
NC_035094.1	33190497	.	C	G	.	.	MAF_INRAE=34.167;MAF_USDA=12.048
NC_035094.1	33190600	.	T	G	.	.	MAF_USDA=2.5
NC_035094.1	33190608	.	C	T	.	.	MAF_INRAE=7.595;MAF_USDA=4.167
NC_035094.1	33190628	.	C	T	.	.	MAF_INRAE=2.532;MAF_USDA=15.476
NC_035094.1	33190633	.	T	G	.	.	MAF_USDA=5.833
NC_035094.1	33190636	.	T	G	.	.	MAF_USDA=35.714
NC_035094.1	33190660	.	G	C	.	.	MAF_INRAE=2.532;MAF_USDA=14.118
NC_035094.1	33190684	.	G	T	.	.	MAF_INRAE=11.392;MAF_USDA=8.197
NC_035094.1	33190686	.	G	T	.	.	MAF_INRAE=5.696;MAF_USDA=1.639
NC_035094.1	33190693	.	C	T	.	.	MAF_USDA=6.557
NC_035094.1	33190707	.	A	G	.	.	MAF_INRAE=8.228;MAF_USDA=17.059
NC_035094.1	33190737	.	T	C	.	.	MAF_INRAE=7.595;MAF_USDA=4.118
NC_035094.1	33190749	.	G	T	.	.	MAF_INRAE=10.127;MAF_USDA=15.882
NC_035094.1	33190759	.	T	C	.	.	MAF_INRAE=8.861;MAF_USDA=23.529
NC_035094.1	33190773	.	C	T	.	.	MAF_USDA=4.167
NC_035094.1	33190778	.	C	G	.	.	MAF_INRAE=3.333;MAF_USDA=5.833
NC_035094.1	33190779	.	C	T	.	.	MAF_INRAE=13.924;MAF_USDA=40.476
NC_035094.1	33190808	.	A	C	.	.	MAF_USDA=6.667
NC_035094.1	33190817	.	G	A	.	.	MAF_INRAE=10.127;MAF_USDA=7.738
NC_035094.1	33190827	.	C	A	.	.	MAF_USDA=4.237
NC_035094.1	33190831	.	G	A	.	.	MAF_INRAE=6.667;MAF_USDA=7.831
NC_035094.1	33190853	.	G	A	.	.	MAF_USDA=9.836
NC_035094.1	33190870	.	C	T	.	.	MAF_INRAE=10.127;MAF_USDA=7.647
NC_035094.1	33190883	.	T	C	.	.	MAF_INRAE=10.127;MAF_USDA=4.167
NC_035094.1	33190957	.	A	T	.	.	MAF_INRAE=5.263;MAF_USDA=3.529
NC_035094.1	33190993	.	A	T	.	.	MAF_INRAE=1.667;MAF_USDA=5.882
NC_035094.1	33191017	.	A	T	.	.	MAF_INRAE=7.595;MAF_USDA=3.529
NC_035094.1	33191043	.	A	G	.	.	MAF_INRAE=28.481;MAF_USDA=19.412
NC_035094.1	33191068	.	C	G	.	.	MAF_INRAE=42.405;MAF_USDA=48.235
NC_035094.1	33191075	.	G	A	.	.	MAF_USDA=3.279
NC_035094.1	33191080	.	C	A	.	.	MAF_INRAE=31.646;MAF_USDA=19.412
NC_035094.1	33191114	.	C	T	.	.	MAF_INRAE=42.405;MAF_USDA=37.059
NC_035094.1	33191121	.	C	T	.	.	MAF_INRAE=26.667;MAF_USDA=6.471
NC_035094.1	33191142	.	G	A	.	.	MAF_USDA=4.167
NC_035094.1	33191174	.	A	G	.	.	MAF_INRAE=5.063;MAF_USDA=20.588
NC_035094.1	33191178	.	G	T	.	.	MAF_INRAE=8.333;MAF_USDA=42.353
NC_035094.1	33191184	.	A	G	.	.	MAF_INRAE=12.025;MAF_USDA=7.377
NC_035094.1	33191189	.	G	T	.	.	MAF_INRAE=2.5;MAF_USDA=4.098
NC_035094.1	33191197	.	T	C	.	.	MAF_INRAE=13.291;MAF_USDA=41.176
NC_035094.1	33191234	.	T	G	.	.	MAF_INRAE=33.544;MAF_USDA=39.412
NC_035094.1	33191263	.	T	C	.	.	MAF_INRAE=40.506;MAF_USDA=28.235
NC_035094.1	33191291	.	C	T	.	.	MAF_INRAE=3.333;MAF_USDA=5.738
NC_035094.1	33191302	.	C	A	.	.	MAF_INRAE=7.595;MAF_USDA=5.882
NC_035094.1	33191310	.	A	G	.	.	MAF_INRAE=23.418;MAF_USDA=45.882
NC_035094.1	33191329	.	A	G	.	.	MAF_INRAE=23.418;MAF_USDA=42.353
NC_035094.1	33191336	.	G	A	.	.	MAF_USDA=5.882
NC_035094.1	33191341	.	G	A	.	.	MAF_INRAE=13.924;MAF_USDA=10.588
NC_035094.1	33191352	.	G	C	.	.	MAF_USDA=8.333
NC_035094.1	33191356	.	A	T	.	.	MAF_INRAE=12.658;MAF_USDA=13.115
NC_035094.1	33191373	.	C	G	.	.	MAF_INRAE=10.526;MAF_USDA=13.115
NC_035094.1	33191374	.	A	G	.	.	MAF_USDA=2.941
NC_035094.1	33191375	.	C	T	.	.	MAF_USDA=22.917
NC_035094.1	33191404	.	C	A	.	.	MAF_USDA=5.932
NC_035094.1	33191417	.	C	T	.	.	MAF_INRAE=21.053;MAF_USDA=20.482
NC_035094.1	33191468	.	G	C	.	.	MAF_USDA=31.25
NC_035094.1	33191472	.	C	T	.	.	MAF_USDA=3.049
NC_035094.1	33191480	.	G	A	.	.	MAF_USDA=5.833
NC_035094.1	33191490	.	C	G	.	.	MAF_USDA=5.357
NC_035094.1	33191499	.	C	T	.	.	MAF_INRAE=5.263;MAF_USDA=25.0
NC_035094.1	33191501	.	G	A	.	.	MAF_USDA=3.529
NC_035094.1	33191503	.	C	T	.	.	MAF_INRAE=4.167;MAF_USDA=2.941
NC_035094.1	33191587	.	C	T	.	.	MAF_INRAE=27.5;MAF_USDA=6.25
NC_035094.1	33191592	.	G	A	.	.	MAF_INRAE=35.833;MAF_USDA=16.667
NC_035094.1	33191612	.	C	A	.	.	MAF_USDA=3.333
NC_035094.1	33191631	.	T	A	.	.	MAF_USDA=43.75
NC_035094.1	33191642	.	A	G	.	.	MAF_INRAE=5.263;MAF_USDA=19.048
NC_035094.1	33191648	.	C	T	.	.	MAF_INRAE=35.443;MAF_USDA=25.0
NC_035094.1	33191656	.	C	T	.	.	MAF_INRAE=46.835;MAF_USDA=23.529
NC_035094.1	33191670	.	T	A	.	.	MAF_INRAE=43.038;MAF_USDA=23.529
NC_035094.1	33191727	.	C	T	.	.	MAF_USDA=2.459
NC_035094.1	33191770	.	A	G	.	.	MAF_INRAE=39.241;MAF_USDA=39.412
NC_035094.1	33191776	.	G	A	.	.	MAF_INRAE=27.215;MAF_USDA=3.529
NC_035094.1	33191808	.	C	T	.	.	MAF_USDA=3.279
NC_035094.1	33191820	.	G	A	.	.	MAF_USDA=7.377
NC_035094.1	33191864	.	A	C	.	.	MAF_USDA=2.083
NC_035094.1	33191914	.	C	T	.	.	MAF_INRAE=31.013;MAF_USDA=20.0
NC_035094.1	33191924	.	C	T	.	.	MAF_INRAE=32.278;MAF_USDA=33.529
NC_035094.1	33191932	.	G	A	.	.	MAF_INRAE=5.263;MAF_USDA=41.667
NC_035094.1	33191939	.	C	T	.	.	MAF_USDA=2.941
NC_035094.1	33191940	.	G	A	.	.	MAF_USDA=10.656
NC_035094.1	33191965	.	A	G	.	.	MAF_INRAE=27.848;MAF_USDA=3.529
NC_035094.1	33191987	.	C	T	.	.	MAF_INRAE=5.263;MAF_USDA=19.565
NC_035094.1	33192015	.	T	C	.	.	MAF_INRAE=15.19;MAF_USDA=17.059
NC_035094.1	33192087	.	G	A	.	.	MAF_INRAE=50.0;MAF_USDA=22.941
NC_035094.1	33192105	.	C	T	.	.	MAF_USDA=7.377
NC_035094.1	33192107	.	G	A	.	.	MAF_INRAE=11.392;MAF_USDA=10.656
NC_035094.1	33192108	.	G	A	.	.	MAF_INRAE=10.759;MAF_USDA=24.706
NC_035094.1	33192112	.	A	G	.	.	MAF_INRAE=11.392;MAF_USDA=10.656
NC_035094.1	33192121	.	C	T	.	.	MAF_INRAE=11.392;MAF_USDA=10.0
NC_035094.1	33192129	.	AAACGT	AAACGG	.	.	MAF_USDA=8.696
NC_035094.1	33192139	.	G	A	.	.	MAF_INRAE=12.025;MAF_USDA=1.639
NC_035094.1	33192156	.	G	A	.	.	MAF_INRAE=11.392;MAF_USDA=10.656
NC_035094.1	33192192	.	A	T	.	.	MAF_INRAE=2.532;MAF_USDA=19.412
NC_035094.1	33192194	.	G	T	.	.	MAF_INRAE=1.667;MAF_USDA=19.412
NC_035094.1	33192197	.	T	A	.	.	MAF_INRAE=3.333;MAF_USDA=5.294
NC_035094.1	33192198	.	A	G	.	.	MAF_INRAE=1.667;MAF_USDA=19.412
NC_035094.1	33192218	.	A	T	.	.	MAF_INRAE=2.5
NC_035094.1	33192266	.	T	A	.	.	MAF_USDA=2.941
NC_035094.1	33192289	.	G	C	.	.	MAF_INRAE=32.278;MAF_USDA=42.941
NC_035094.1	33192354	.	A	G	.	.	MAF_INRAE=46.835;MAF_USDA=12.941
NC_035094.1	33192371	.	C	T	.	.	MAF_INRAE=15.19;MAF_USDA=18.824
NC_035094.1	33192414	.	G	A	.	.	MAF_USDA=3.279
NC_035094.1	33192449	.	T	A	.	.	MAF_INRAE=11.667;MAF_USDA=18.235
NC_035094.1	33192507	.	C	T	.	.	MAF_INRAE=29.747;MAF_USDA=39.412
NC_035094.1	33192522	.	G	C	.	.	MAF_INRAE=5.263;MAF_USDA=23.529
NC_035094.1	33192537	.	C	T	.	.	MAF_INRAE=32.911
NC_035094.1	33192538	.	C	T	.	.	MAF_INRAE=40.0
NC_035094.1	33192548	.	A	T	.	.	MAF_USDA=4.167
NC_035094.1	33192572	.	G	A	.	.	MAF_INRAE=5.263;MAF_USDA=16.471
NC_035094.1	33192604	.	C	T	.	.	MAF_INRAE=31.013;MAF_USDA=4.706
NC_035094.1	33192613	.	A	C	.	.	MAF_INRAE=5.263;MAF_USDA=14.706
NC_035094.1	33192658	.	A	G	.	.	MAF_USDA=4.098
NC_035094.1	33192667	.	T	C	.	.	MAF_USDA=1.176
NC_035094.1	33192668	.	T	C	.	.	MAF_USDA=5.294
NC_035094.1	33192680	.	T	C	.	.	MAF_INRAE=12.025;MAF_USDA=35.294
NC_035094.1	33192681	.	T	A	.	.	MAF_INRAE=35.833;MAF_USDA=22.353
NC_035094.1	33192715	.	T	G	.	.	MAF_USDA=1.639
NC_035094.1	33192716	.	G	A	.	.	MAF_USDA=1.639
NC_035094.1	33192722	.	G	T	.	.	MAF_INRAE=49.367;MAF_USDA=27.647
NC_035094.1	33192748	.	G	A	.	.	MAF_INRAE=2.532;MAF_USDA=20.0
NC_035094.1	33192855	.	T	A	.	.	MAF_INRAE=1.667
NC_035094.1	33192864	.	A	T	.	.	MAF_INRAE=5.0;MAF_USDA=1.667
NC_035094.1	33192882	.	C	T	.	.	MAF_USDA=3.333
NC_035094.1	33192892	.	C	T	.	.	MAF_USDA=4.167
NC_035094.1	33192897	.	T	G	.	.	MAF_USDA=8.333
NC_035094.1	33192917	.	T	G	.	.	MAF_INRAE=27.848;MAF_USDA=21.951
NC_035094.1	33192947	.	A	G	.	.	MAF_INRAE=10.526
NC_035094.1	33193049	.	G	T	.	.	MAF_INRAE=30.38
NC_035094.1	33193053	.	A	G	.	.	MAF_INRAE=5.0
NC_035094.1	33193064	.	T	C	.	.	MAF_USDA=7.377
NC_035094.1	33193097	.	C	A	.	.	MAF_USDA=3.279
NC_035094.1	33193126	.	A	G	.	.	MAF_INRAE=25.949;MAF_USDA=47.917
NC_035094.1	33193130	.	C	T	.	.	MAF_USDA=2.083
NC_035094.1	33193192	.	C	A	.	.	MAF_INRAE=5.263;MAF_USDA=1.639
NC_035094.1	33193204	.	A	G	.	.	MAF_INRAE=10.526;MAF_USDA=13.934
NC_035094.1	33193216	.	C	G	.	.	MAF_INRAE=3.333;MAF_USDA=1.639
NC_035094.1	33193237	.	C	T	.	.	MAF_INRAE=15.19;MAF_USDA=24.59
NC_035094.1	33193256	.	C	A	.	.	MAF_USDA=1.639
NC_035094.1	33193269	.	A	G	.	.	MAF_INRAE=6.667;MAF_USDA=2.459
NC_035094.1	33193350	.	G	C	.	.	MAF_USDA=1.639
NC_035094.1	33193358	.	C	A	.	.	MAF_INRAE=27.848;MAF_USDA=11.176
NC_035094.1	33193361	.	C	A	.	.	MAF_INRAE=35.0;MAF_USDA=5.294
NC_035094.1	33193362	.	C	G	.	.	MAF_INRAE=38.333;MAF_USDA=10.588
NC_035094.1	33193381	.	G	C	.	.	MAF_INRAE=17.722;MAF_USDA=7.647
NC_035094.1	33193394	.	G	T	.	.	MAF_USDA=3.279
NC_035094.1	33193401	.	C	A	.	.	MAF_USDA=1.639
NC_035094.1	33193415	.	A	G	.	.	MAF_USDA=4.118
NC_035094.1	33193427	.	C	T	.	.	MAF_INRAE=12.658;MAF_USDA=21.765
NC_035094.1	33193456	.	G	A	.	.	MAF_INRAE=46.203;MAF_USDA=42.353
NC_035094.1	33193470	.	A	G	.	.	MAF_INRAE=14.557;MAF_USDA=23.529
NC_035094.1	33193557	.	A	G	.	.	MAF_INRAE=6.667
NC_035094.1	33193566	.	C	T	.	.	MAF_USDA=6.557
NC_035094.1	33193575	.	A	G	.	.	MAF_INRAE=5.263;MAF_USDA=6.471
NC_035094.1	33193603	.	G	A	.	.	MAF_USDA=9.412
NC_035094.1	33193644	.	T	C	.	.	MAF_INRAE=17.722;MAF_USDA=15.294
NC_035094.1	33193672	.	G	T	.	.	MAF_INRAE=31.646;MAF_USDA=11.176
NC_035094.1	33193696	.	C	T	.	.	MAF_INRAE=11.392;MAF_USDA=9.167
NC_035094.1	33193697	.	A	G	.	.	MAF_INRAE=8.861;MAF_USDA=3.333
NC_035094.1	33193704	.	G	T	.	.	MAF_INRAE=2.532;MAF_USDA=7.738
NC_035094.1	33193731	.	G	A	.	.	MAF_INRAE=35.443;MAF_USDA=43.529
NC_035094.1	33193747	.	C	G	.	.	MAF_INRAE=41.139;MAF_USDA=19.412
NC_035094.1	33193748	.	T	G	.	.	MAF_INRAE=10.526;MAF_USDA=7.059
NC_035094.1	33193771	.	T	G	.	.	MAF_USDA=7.377
NC_035094.1	33193781	.	C	T	.	.	MAF_INRAE=1.667;MAF_USDA=8.333
NC_035094.1	33193782	.	A	G	.	.	MAF_INRAE=27.215;MAF_USDA=21.176
NC_035094.1	33193796	.	G	A	.	.	MAF_INRAE=13.291;MAF_USDA=9.412
NC_035094.1	33193809	.	G	A	.	.	MAF_USDA=2.083
NC_035094.1	33193825	.	A	G	.	.	MAF_INRAE=8.861;MAF_USDA=18.033
NC_035094.1	33193845	.	G	A	.	.	MAF_INRAE=32.278;MAF_USDA=19.412
NC_035094.1	33193853	.	G	A	.	.	MAF_USDA=1.639
NC_035094.1	33193880	.	G	A	.	.	MAF_INRAE=26.316;MAF_USDA=31.176
NC_035094.1	33193898	.	A	T	.	.	MAF_INRAE=35.833;MAF_USDA=7.647
NC_035094.1	33193917	.	C	T	.	.	MAF_INRAE=40.0;MAF_USDA=47.647
NC_035094.1	33193943	.	C	A	.	.	MAF_INRAE=31.579;MAF_USDA=33.333
NC_035094.1	33193944	.	C	T	.	.	MAF_INRAE=10.526
NC_035094.1	33193949	.	A	T	.	.	MAF_INRAE=1.667;MAF_USDA=12.295
NC_035094.1	33193952	.	A	G	.	.	MAF_USDA=4.098
NC_035094.1	33194017	.	G	A	.	.	MAF_USDA=5.738
NC_035094.1	33194036	.	A	T	.	.	MAF_USDA=3.279
NC_035094.1	33194040	.	T	A	.	.	MAF_USDA=15.294
NC_035094.1	33194054	.	G	A	.	.	MAF_INRAE=32.911;MAF_USDA=49.412
NC_035094.1	33194055	.	G	A	.	.	MAF_USDA=2.083
NC_035094.1	33194102	.	A	C	.	.	MAF_USDA=2.941
NC_035094.1	33194145	.	C	A	.	.	MAF_INRAE=1.667;MAF_USDA=18.824
NC_035094.1	33194160	.	G	A	.	.	MAF_INRAE=10.526;MAF_USDA=1.639
NC_035094.1	33194188	.	T	C	.	.	MAF_USDA=7.377
NC_035094.1	33194204	.	C	A	.	.	MAF_USDA=2.5
NC_035094.1	33194289	.	T	C	.	.	MAF_INRAE=26.316;MAF_USDA=18.452
NC_035094.1	33194312	.	A	G	.	.	MAF_INRAE=10.526;MAF_USDA=27.381
NC_035094.1	33194321	.	C	T	.	.	MAF_USDA=38.095
NC_035094.1	33194336	.	C	A	.	.	MAF_USDA=16.071
NC_035094.1	33194338	.	G	A	.	.	MAF_USDA=2.459
NC_035094.1	33194379	.	T	A	.	.	MAF_USDA=31.765
NC_035094.1	33194385	.	C	T	.	.	MAF_USDA=9.412
NC_035094.1	33195344	.	T	C	.	.	MAF_USDA=23.913
NC_035094.1	33195391	.	C	T	.	.	MAF_USDA=14.583
NC_035094.1	33195401	.	T	A	.	.	MAF_USDA=41.667
NC_035094.1	33195419	.	C	G	.	.	MAF_USDA=14.583
NC_035094.1	33195438	.	TGA	TGG	.	.	MAF_USDA=38.095
NC_035094.1	33195451	.	T	A	.	.	MAF_INRAE=1.667
NC_035094.1	33195482	.	C	T	.	.	MAF_USDA=2.083
NC_035094.1	33195502	.	C	A	.	.	MAF_USDA=2.5
NC_035094.1	33195504	.	T	A	.	.	MAF_USDA=29.762
NC_035094.1	33195506	.	C	T	.	.	MAF_USDA=2.976
NC_035094.1	33195507	.	G	A	.	.	MAF_USDA=45.833
NC_035094.1	33195520	.	T	A	.	.	MAF_USDA=13.115
NC_035094.1	33195546	.	A	T	.	.	MAF_USDA=47.917
NC_035094.1	33195567	.	T	C	.	.	MAF_INRAE=47.368;MAF_USDA=36.31
NC_035094.1	33195569	.	C	A	.	.	MAF_INRAE=1.667;MAF_USDA=5.833
NC_035094.1	33195583	.	G	A	.	.	MAF_INRAE=7.595
NC_035094.1	33195584	.	T	A	.	.	MAF_INRAE=1.667;MAF_USDA=1.667
NC_035094.1	33195591	.	G	A	.	.	MAF_INRAE=15.789;MAF_USDA=36.905
NC_035094.1	33195592	.	T	C	.	.	MAF_USDA=44.048
NC_035094.1	33195600	.	G	T	.	.	MAF_INRAE=15.789;MAF_USDA=44.048
NC_035094.1	33195601	.	G	C	.	.	MAF_USDA=18.452
NC_035094.1	33195612	.	A	G	.	.	MAF_USDA=14.118
NC_035094.1	33195637	.	C	G	.	.	MAF_INRAE=20.253;MAF_USDA=15.882
NC_035094.1	33195708	.	T	G	.	.	MAF_INRAE=6.962;MAF_USDA=8.824
NC_035094.1	33195719	.	C	T	.	.	MAF_USDA=6.557
NC_035094.1	33195720	.	G	C	.	.	MAF_INRAE=39.241;MAF_USDA=32.353
NC_035094.1	33195766	.	T	C	.	.	MAF_USDA=2.941
NC_035094.1	33195772	.	T	G	.	.	MAF_INRAE=30.38;MAF_USDA=20.0
NC_035094.1	33195773	.	T	A	.	.	MAF_USDA=1.639
NC_035094.1	33195778	.	T	A	.	.	MAF_USDA=2.083
NC_035094.1	33195785	.	C	A	.	.	MAF_USDA=11.765
NC_035094.1	33195786	.	T	G	.	.	MAF_INRAE=46.203;MAF_USDA=44.118
NC_035094.1	33195799	.	C	G	.	.	MAF_INRAE=7.595;MAF_USDA=5.738
NC_035094.1	33195824	.	G	A	.	.	MAF_INRAE=5.263;MAF_USDA=2.941
NC_035094.1	33195848	.	G	T	.	.	MAF_INRAE=26.667
NC_035094.1	33195852	.	C	T	.	.	MAF_INRAE=1.667
NC_035094.1	33195927	.	G	A	.	.	MAF_USDA=2.083
NC_035094.1	33195928	.	G	A	.	.	MAF_USDA=2.083
NC_035094.1	33195938	.	C	G	.	.	MAF_USDA=1.639
NC_035094.1	33195952	.	G	T	.	.	MAF_INRAE=32.5;MAF_USDA=7.647
NC_035094.1	33195955	.	T	A	.	.	MAF_USDA=4.098
NC_035094.1	33195960	.	C	T	.	.	MAF_USDA=2.459
NC_035094.1	33195969	.	G	T	.	.	MAF_INRAE=11.392;MAF_USDA=6.557
NC_035094.1	33195976	.	G	T	.	.	MAF_USDA=15.882
NC_035094.1	33195979	.	G	A	.	.	MAF_INRAE=1.667;MAF_USDA=19.412
NC_035094.1	33195983	.	G	A	.	.	MAF_INRAE=10.759;MAF_USDA=16.393
NC_035094.1	33196003	.	T	G	.	.	MAF_USDA=2.083
NC_035094.1	33196019	.	C	A	.	.	MAF_USDA=4.918
NC_035094.1	33196022	.	G	A	.	.	MAF_INRAE=39.241;MAF_USDA=44.706
NC_035094.1	33196023	.	C	T	.	.	MAF_INRAE=24.167;MAF_USDA=40.588
NC_035094.1	33196027	.	C	T	.	.	MAF_INRAE=5.833;MAF_USDA=17.213
NC_035094.1	33196085	.	A	C	.	.	MAF_INRAE=3.797;MAF_USDA=25.294
NC_035094.1	33196095	.	G	A	.	.	MAF_USDA=5.294
NC_035094.1	33196098	.	G	T	.	.	MAF_INRAE=1.667;MAF_USDA=4.118
NC_035094.1	33196104	.	C	G	.	.	MAF_INRAE=10.526;MAF_USDA=10.656
NC_035094.1	33196105	.	G	A	.	.	MAF_INRAE=10.759;MAF_USDA=30.588
NC_035094.1	33196108	.	G	A	.	.	MAF_INRAE=26.667;MAF_USDA=12.353
NC_035094.1	33196112	.	T	G	.	.	MAF_USDA=11.475
NC_035094.1	33196113	.	C	T	.	.	MAF_INRAE=46.835;MAF_USDA=47.647
NC_035094.1	33196132	.	G	A	.	.	MAF_INRAE=10.526;MAF_USDA=22.131
NC_035094.1	33196153	.	T	A	.	.	MAF_INRAE=3.333;MAF_USDA=5.738
NC_035094.1	33196158	.	G	A	.	.	MAF_INRAE=3.333
NC_035094.1	33196166	.	C	T	.	.	MAF_USDA=1.667
NC_035094.1	33196181	.	G	A	.	.	MAF_USDA=3.333
NC_035094.1	33196183	.	G	A	.	.	MAF_INRAE=5.263;MAF_USDA=4.167
NC_035094.1	33196187	.	C	T	.	.	MAF_INRAE=31.646;MAF_USDA=37.5
NC_035094.1	33196194	.	C	T	.	.	MAF_USDA=4.167
NC_035094.1	33196195	.	T	G	.	.	MAF_INRAE=35.0;MAF_USDA=10.417
NC_035094.1	33196204	.	G	T	.	.	MAF_USDA=4.167
NC_035094.1	33196211	.	C	A	.	.	MAF_USDA=41.667
NC_035094.1	33196213	.	G	T	.	.	MAF_USDA=46.988
NC_035094.1	33196214	.	T	A	.	.	MAF_USDA=46.386
NC_035094.1	33196215	.	A	C	.	.	MAF_USDA=47.59
NC_035094.1	33196239	.	T	G	.	.	MAF_INRAE=32.278;MAF_USDA=42.353
NC_035094.1	33196253	.	T	C	.	.	MAF_INRAE=39.241;MAF_USDA=27.647
NC_035094.1	33196262	.	T	C	.	.	MAF_INRAE=11.392;MAF_USDA=5.738
NC_035094.1	33196266	.	C	T	.	.	MAF_INRAE=34.167;MAF_USDA=34.118
NC_035094.1	33196270	.	T	C	.	.	MAF_USDA=2.083
NC_035094.1	33196301	.	G	A	.	.	MAF_INRAE=28.333;MAF_USDA=38.235
NC_035094.1	33196303	.	G	A	.	.	MAF_INRAE=28.333;MAF_USDA=47.647
NC_035094.1	33196312	.	C	T	.	.	MAF_INRAE=27.848;MAF_USDA=11.765
NC_035094.1	33196313	.	A	G	.	.	MAF_INRAE=29.167;MAF_USDA=47.059
NC_035094.1	33196325	.	C	T	.	.	MAF_INRAE=48.101;MAF_USDA=27.647
NC_035094.1	33196326	.	A	G	.	.	MAF_INRAE=10.0;MAF_USDA=14.706
NC_035094.1	33196329	.	C	T	.	.	MAF_INRAE=28.333;MAF_USDA=31.176
NC_035094.1	33196330	.	A	G	.	.	MAF_INRAE=45.0;MAF_USDA=27.647
NC_035094.1	33196333	.	C	G	.	.	MAF_INRAE=21.053;MAF_USDA=3.279
NC_035094.1	33196335	.	A	G	.	.	MAF_INRAE=20.253;MAF_USDA=14.118
NC_035094.1	33196344	.	A	C	.	.	MAF_USDA=9.836
NC_035094.1	33196353	.	A	G	.	.	MAF_INRAE=1.667;MAF_USDA=4.706
NC_035094.1	33196360	.	G	C	.	.	MAF_INRAE=13.333;MAF_USDA=14.706
NC_035094.1	33196362	.	G	A	.	.	MAF_USDA=1.639
NC_035094.1	33196366	.	C	G	.	.	MAF_USDA=1.639
NC_035094.1	33196369	.	C	T	.	.	MAF_INRAE=14.557;MAF_USDA=10.656
NC_035094.1	33196386	.	A	T	.	.	MAF_USDA=15.882
NC_035094.1	33196389	.	G	A	.	.	MAF_USDA=26.471
NC_035094.1	33196390	.	A	G	.	.	MAF_USDA=2.941
NC_035094.1	33196393	.	A	T	.	.	MAF_USDA=2.941
NC_035094.1	33196400	.	G	A	.	.	MAF_INRAE=12.025
NC_035094.1	33196403	.	G	A	.	.	MAF_INRAE=23.333
NC_035094.1	33196497	.	C	A	.	.	MAF_INRAE=23.333;MAF_USDA=45.882
NC_035094.1	33196509	.	C	T	.	.	MAF_USDA=39.583
NC_035094.1	33196522	.	T	C	.	.	MAF_INRAE=30.833;MAF_USDA=12.5
NC_035094.1	33196525	.	T	C	.	.	MAF_USDA=25.0
NC_035094.1	33196551	.	T	G	.	.	MAF_INRAE=1.667;MAF_USDA=8.235
NC_035094.1	33196564	.	A	G	.	.	MAF_USDA=9.836
NC_035094.1	33196618	.	C	T	.	.	MAF_INRAE=44.937
NC_035094.1	33196623	.	G	T	.	.	MAF_USDA=10.119
NC_035094.1	33196628	.	T	C	.	.	MAF_USDA=2.976
NC_035094.1	33196645	.	T	C	.	.	MAF_USDA=10.417
NC_035094.1	33196664	.	G	C	.	.	MAF_INRAE=12.658;MAF_USDA=7.143
NC_035094.1	33196666	.	G	T	.	.	MAF_INRAE=3.333
NC_035094.1	33196671	.	C	T	.	.	MAF_INRAE=7.5;MAF_USDA=4.167
NC_035094.1	33196675	.	C	A	.	.	MAF_USDA=5.932
NC_035094.1	33196682	.	C	A	.	.	MAF_USDA=6.25
NC_035094.1	33196683	.	T	C	.	.	MAF_USDA=14.583
NC_035094.1	33196692	.	A	T	.	.	MAF_INRAE=21.053;MAF_USDA=12.048
NC_035094.1	33196693	.	T	C	.	.	MAF_USDA=11.905
NC_035094.1	33196705	.	A	C	.	.	MAF_USDA=14.583
NC_035094.1	33198593	.	A	G	.	.	MAF_USDA=6.818
NC_035094.1	33198596	.	A	T	.	.	MAF_USDA=4.237
NC_035094.1	33198600	.	C	T	.	.	MAF_USDA=6.818
NC_035094.1	33198606	.	C	T	.	.	MAF_USDA=41.975
NC_035094.1	33198610	.	C	T	.	.	MAF_USDA=3.086
NC_035094.1	33198612	.	C	T	.	.	MAF_USDA=4.237
NC_035094.1	33198664	.	G	A	.	.	MAF_USDA=2.083
NC_035094.1	33198665	.	C	G	.	.	MAF_USDA=2.083
NC_035094.1	33198713	.	C	A	.	.	MAF_USDA=4.268
NC_035094.1	33198716	.	T	C	.	.	MAF_USDA=5.172
NC_035094.1	33198747	.	A	C	.	.	MAF_USDA=33.333
NC_035094.1	33198770	.	A	G	.	.	MAF_USDA=50.0
NC_035094.1	33198771	.	T	A	.	.	MAF_USDA=27.647
NC_035094.1	33198772	.	A	T	.	.	MAF_USDA=27.647
NC_035094.1	33198783	.	T	A	.	.	MAF_USDA=10.588
NC_035094.1	33198792	.	A	G	.	.	MAF_USDA=1.639
NC_035094.1	33198829	.	T	G	.	.	MAF_USDA=28.814
NC_035094.1	33198832	.	G	T	.	.	MAF_USDA=6.78
NC_035094.1	33198837	.	G	A	.	.	MAF_USDA=3.39
NC_035094.1	33198855	.	G	A	.	.	MAF_USDA=45.122
NC_035094.1	33198857	.	C	T	.	.	MAF_USDA=33.898
NC_035094.1	33198858	.	G	A	.	.	MAF_USDA=2.542
NC_035094.1	33198889	.	G	A	.	.	MAF_USDA=18.824
NC_035094.1	33198895	.	G	A	.	.	MAF_USDA=19.412
NC_035094.1	33198896	.	G	A	.	.	MAF_USDA=12.353
NC_035094.1	33198898	.	G	A	.	.	MAF_USDA=11.765
NC_035094.1	33198899	.	T	C	.	.	MAF_USDA=27.647
NC_035094.1	33198956	.	G	T	.	.	MAF_USDA=8.929
NC_035094.1	33198960	.	T	C	.	.	MAF_INRAE=7.5;MAF_USDA=5.833
NC_035094.1	33198963	.	T	C	.	.	MAF_INRAE=8.333;MAF_USDA=5.833
NC_035094.1	33198965	.	G	T	.	.	MAF_USDA=19.048
NC_035094.1	33198966	.	A	G	.	.	MAF_USDA=5.833
NC_035094.1	33198977	.	T	A	.	.	MAF_USDA=39.286
NC_035094.1	33198981	.	T	C	.	.	MAF_USDA=8.434
NC_035094.1	33199059	.	C	A	.	.	MAF_USDA=7.627
NC_035094.1	33199107	.	G	C	.	.	MAF_USDA=4.167
NC_035094.1	33199113	.	G	A	.	.	MAF_USDA=22.941
NC_035094.1	33199115	.	G	A	.	.	MAF_USDA=46.471
NC_035094.1	33199121	.	G	A	.	.	MAF_USDA=9.836
NC_035094.1	33199123	.	A	G	.	.	MAF_USDA=1.639
NC_035094.1	33199124	.	T	A	.	.	MAF_USDA=46.471
NC_035094.1	33199126	.	C	A	.	.	MAF_USDA=6.557
NC_035094.1	33199133	.	T	C	.	.	MAF_USDA=14.706
NC_035094.1	33199134	.	T	A	.	.	MAF_USDA=8.824
NC_035094.1	33199143	.	G	A	.	.	MAF_USDA=5.738
NC_035094.1	33199147	.	C	T	.	.	MAF_USDA=4.118
NC_035094.1	33199161	.	C	A	.	.	MAF_USDA=7.059
NC_035094.1	33199171	.	G	T	.	.	MAF_USDA=38.235
NC_035094.1	33199172	.	G	A	.	.	MAF_USDA=5.294
NC_035094.1	33199173	.	T	C	.	.	MAF_INRAE=5.0;MAF_USDA=6.25
NC_035094.1	33199179	.	T	G,A	.	.	MAF_INRAE=13.291;MAF_USDA=4.167
NC_035094.1	33199186	.	T	C	.	.	MAF_USDA=30.588
NC_035094.1	33199195	.	G	A	.	.	MAF_USDA=7.059
NC_035094.1	33199219	.	G	A	.	.	MAF_USDA=1.765
NC_035094.1	33199221	.	T	A	.	.	MAF_USDA=7.647
NC_035094.1	33199222	.	C	G	.	.	MAF_USDA=6.557
NC_035094.1	33199223	.	C	A	.	.	MAF_USDA=1.765
NC_035094.1	33199224	.	G	A	.	.	MAF_USDA=8.235
NC_035094.1	33199225	.	G	A	.	.	MAF_USDA=7.647
NC_035094.1	33199238	.	G	A	.	.	MAF_INRAE=18.333;MAF_USDA=25.882
NC_035094.1	33199240	.	T	C	.	.	MAF_USDA=11.765
NC_035094.1	33199242	.	T	G	.	.	MAF_USDA=19.412
NC_035094.1	33199256	.	C	A	.	.	MAF_USDA=1.765
NC_035094.1	33199263	.	T	C	.	.	MAF_USDA=14.118
NC_035094.1	33199270	.	G	T	.	.	MAF_USDA=1.765
NC_035094.1	33199278	.	A	T	.	.	MAF_USDA=1.765
NC_035094.1	33199287	.	G	T	.	.	MAF_USDA=12.5
NC_035094.1	33199313	.	A	T	.	.	MAF_USDA=10.417
NC_035094.1	33199321	.	G	A	.	.	MAF_USDA=16.667
NC_035094.1	33199322	.	C	T	.	.	MAF_USDA=16.667
NC_035094.1	33199331	.	C	T	.	.	MAF_USDA=20.833
NC_035094.1	33199333	.	A	T	.	.	MAF_USDA=25.0
NC_035094.1	33199344	.	A	G	.	.	MAF_USDA=49.412
NC_035094.1	33199550	.	A	G	.	.	MAF_USDA=23.529
NC_035094.1	33199558	.	G	C	.	.	MAF_USDA=24.118
NC_035094.1	33199561	.	G	T	.	.	MAF_USDA=33.333
NC_035094.1	33199563	.	T	A	.	.	MAF_USDA=5.294
NC_035094.1	33199569	.	A	T	.	.	MAF_USDA=19.412
NC_035094.1	33199577	.	T	A	.	.	MAF_USDA=2.083
NC_035094.1	33199580	.	T	G	.	.	MAF_USDA=2.083
NC_035094.1	33199581	.	T	C	.	.	MAF_INRAE=5.263;MAF_USDA=14.583
NC_035094.1	33199588	.	T	C	.	.	MAF_USDA=40.0
NC_035094.1	33199592	.	G	T	.	.	MAF_USDA=2.083
NC_035094.1	33199595	.	G	T	.	.	MAF_USDA=3.279
NC_035094.1	33199604	.	C	T	.	.	MAF_INRAE=5.263;MAF_USDA=2.941
NC_035094.1	33199605	.	T	C	.	.	MAF_USDA=1.639
NC_035094.1	33199617	.	C	T	.	.	MAF_USDA=1.639
NC_035094.1	33199623	.	T	G	.	.	MAF_USDA=28.235
NC_035094.1	33199626	.	C	G	.	.	MAF_USDA=5.738
NC_035094.1	33199632	.	C	A	.	.	MAF_USDA=40.0
NC_035094.1	33199646	.	C	G	.	.	MAF_USDA=45.833
NC_035094.1	33199648	.	G	A	.	.	MAF_USDA=23.529
NC_035094.1	33199649	.	T	C	.	.	MAF_USDA=41.765
NC_035094.1	33199651	.	C	A	.	.	MAF_USDA=19.412
NC_035094.1	33199652	.	C	A	.	.	MAF_USDA=50.0
NC_035094.1	33199654	.	C	A	.	.	MAF_USDA=48.235
NC_035094.1	33199655	.	A	T	.	.	MAF_USDA=5.738
NC_035094.1	33199658	.	T	C	.	.	MAF_USDA=5.738
NC_035094.1	33199664	.	A	G	.	.	MAF_INRAE=5.833;MAF_USDA=5.738
NC_035094.1	33199666	.	A	G	.	.	MAF_INRAE=8.228;MAF_USDA=35.882
NC_035094.1	33199672	.	G	A	.	.	MAF_INRAE=5.833;MAF_USDA=5.738
NC_035094.1	33199674	.	T	A	.	.	MAF_INRAE=8.228;MAF_USDA=36.471
NC_035094.1	33199679	.	T	A	.	.	MAF_INRAE=5.263;MAF_USDA=20.0
NC_035094.1	33199680	.	G	C	.	.	MAF_INRAE=2.5;MAF_USDA=13.934
NC_035094.1	33199681	.	T	G	.	.	MAF_USDA=20.0
NC_035094.1	33199701	.	T	A	.	.	MAF_INRAE=9.167;MAF_USDA=11.176
NC_035094.1	33199702	.	A	T	.	.	MAF_USDA=5.738
NC_035094.1	33199707	.	C	G	.	.	MAF_USDA=45.882
NC_035094.1	33199708	.	C	T	.	.	MAF_USDA=46.471
NC_035094.1	33199712	.	C	T	.	.	MAF_INRAE=10.526;MAF_USDA=3.279
NC_035094.1	33199713	.	G	A	.	.	MAF_USDA=48.235
NC_035094.1	33199723	.	G	C	.	.	MAF_USDA=18.75
NC_035094.1	33199728	.	C	A	.	.	MAF_USDA=18.75
NC_035094.1	33199733	.	A	T	.	.	MAF_USDA=18.75
NC_035094.1	33199753	.	A	C	.	.	MAF_INRAE=2.5
NC_035094.1	33199785	.	A	G	.	.	MAF_INRAE=45.0
NC_035094.1	33199806	.	A	T	.	.	MAF_USDA=28.261
NC_035094.1	33199814	.	C	T	.	.	MAF_USDA=49.398
NC_035094.1	33199824	.	C	T	.	.	MAF_INRAE=10.526;MAF_USDA=4.237
NC_035094.1	33199826	.	G	A	.	.	MAF_USDA=10.843
NC_035094.1	33199832	.	G	A	.	.	MAF_INRAE=10.526;MAF_USDA=7.627
NC_035094.1	33199834	.	A	C	.	.	MAF_INRAE=36.076;MAF_USDA=23.494
NC_035094.1	33199835	.	C	A	.	.	MAF_USDA=5.422
NC_035094.1	33199864	.	G	A	.	.	MAF_USDA=36.364
NC_035094.1	33200014	.	C	T	.	.	MAF_USDA=14.583
NC_035094.1	33200022	.	A	C	.	.	MAF_USDA=22.917
NC_035094.1	33200023	.	A	C	.	.	MAF_USDA=5.422
NC_035094.1	33200049	.	A	T	.	.	MAF_USDA=15.663
NC_035094.1	33200064	.	C	T	.	.	MAF_USDA=20.833
NC_035094.1	33200083	.	C	T	.	.	MAF_USDA=22.024
NC_035094.1	33200097	.	A	C	.	.	MAF_USDA=18.452
NC_035094.1	33200110	.	C	A	.	.	MAF_USDA=22.024
NC_035094.1	33200119	.	A	T	.	.	MAF_USDA=18.452
NC_035094.1	33200123	.	C	T	.	.	MAF_USDA=44.048
NC_035094.1	33200143	.	G	A	.	.	MAF_USDA=19.048
NC_035094.1	33200147	.	G	A	.	.	MAF_USDA=5.833
NC_035094.1	33200260	.	A	T	.	.	MAF_USDA=12.5
NC_035094.1	33200266	.	G	T	.	.	MAF_USDA=45.833
NC_035094.1	33200277	.	G	A	.	.	MAF_USDA=45.833
NC_035094.1	33200473	.	A	C	.	.	MAF_USDA=25.0
NC_035094.1	33200474	.	A	T	.	.	MAF_USDA=4.167
NC_035094.1	33200476	.	A	G	.	.	MAF_USDA=21.739
NC_035094.1	33200490	.	A	C	.	.	MAF_USDA=28.235
NC_035094.1	33200493	.	G	A	.	.	MAF_USDA=28.824
NC_035094.1	33200506	.	C	T	.	.	MAF_USDA=29.412
NC_035094.1	33200507	.	G	A	.	.	MAF_USDA=2.941
NC_035094.1	33200517	.	T	G	.	.	MAF_USDA=29.167
NC_035094.1	33200518	.	T	C	.	.	MAF_USDA=27.083
NC_035094.1	33200519	.	A	G	.	.	MAF_USDA=37.805
NC_035094.1	33200523	.	C	T	.	.	MAF_USDA=29.167
NC_035094.1	33200525	.	C	G	.	.	MAF_USDA=30.723
NC_035094.1	33200531	.	T	C	.	.	MAF_INRAE=10.526;MAF_USDA=37.805
NC_035094.1	33200595	.	T	A	.	.	MAF_INRAE=5.263
NC_035094.1	33200596	.	G	A	.	.	MAF_USDA=3.279
NC_035094.1	33200617	.	T	C	.	.	MAF_INRAE=16.667;MAF_USDA=26.471
NC_035094.1	33200626	.	A	C	.	.	MAF_INRAE=31.646;MAF_USDA=12.941
NC_035094.1	33200632	.	G	A	.	.	MAF_INRAE=2.5;MAF_USDA=18.033
NC_035094.1	33200642	.	C	A	.	.	MAF_INRAE=10.526
NC_035094.1	33200644	.	T	G	.	.	MAF_USDA=12.5
NC_035094.1	33200654	.	T	G	.	.	MAF_USDA=2.459
NC_035094.1	33200656	.	C	T	.	.	MAF_INRAE=31.646;MAF_USDA=13.529
NC_035094.1	33200663	.	A	T	.	.	MAF_USDA=14.583
NC_035094.1	33200664	.	A	G	.	.	MAF_USDA=29.167
NC_035094.1	33200667	.	A	G	.	.	MAF_USDA=47.647
NC_035094.1	33200672	.	T	C	.	.	MAF_INRAE=34.81;MAF_USDA=49.412
NC_035094.1	33200673	.	G	T	.	.	MAF_USDA=2.941
NC_035094.1	33200674	.	A	G	.	.	MAF_INRAE=24.167;MAF_USDA=38.235
NC_035094.1	33200681	.	C	A	.	.	MAF_USDA=5.738
NC_035094.1	33200686	.	G	A	.	.	MAF_INRAE=31.646;MAF_USDA=14.706
NC_035094.1	33200697	.	A	C	.	.	MAF_INRAE=1.667;MAF_USDA=17.213
NC_035094.1	33200703	.	C	G	.	.	MAF_USDA=37.5
NC_035094.1	33200707	.	G	T	.	.	MAF_USDA=22.917
NC_035094.1	33200713	.	T	G	.	.	MAF_USDA=39.583
NC_035094.1	33200722	.	T	C	.	.	MAF_INRAE=38.333;MAF_USDA=22.619
NC_035094.1	33200724	.	A	G	.	.	MAF_USDA=8.475
NC_035094.1	33200727	.	A	T	.	.	MAF_USDA=13.559
NC_035094.1	33200729	.	A	G	.	.	MAF_USDA=6.897
NC_035094.1	33200732	.	G	C	.	.	MAF_USDA=41.379
NC_035094.1	33200738	.	G	C	.	.	MAF_USDA=6.897
NC_035094.1	33200759	.	A	G	.	.	MAF_USDA=6.034
NC_035094.1	33200774	.	G	A	.	.	MAF_USDA=1.639
NC_035094.1	33200781	.	G	A	.	.	MAF_USDA=3.529
NC_035094.1	33200783	.	C	A	.	.	MAF_USDA=27.647
NC_035094.1	33200790	.	C	T	.	.	MAF_INRAE=43.333;MAF_USDA=49.412
NC_035094.1	33200813	.	T	A	.	.	MAF_INRAE=2.5;MAF_USDA=1.765
NC_035094.1	33200817	.	A	C	.	.	MAF_USDA=27.647
NC_035094.1	33200822	.	T	G	.	.	MAF_USDA=27.647
NC_035094.1	33200825	.	A	T	.	.	MAF_USDA=7.647
NC_035094.1	33200827	.	C	G	.	.	MAF_USDA=28.235
NC_035094.1	33200830	.	C	A	.	.	MAF_USDA=49.412
NC_035094.1	33200832	.	T	C	.	.	MAF_USDA=20.0
NC_035094.1	33200841	.	C	G	.	.	MAF_USDA=47.541
NC_035094.1	33200842	.	T	G	.	.	MAF_USDA=47.647
NC_035094.1	33200849	.	T	A	.	.	MAF_USDA=28.235
NC_035094.1	33200851	.	A	C	.	.	MAF_USDA=19.412
NC_035094.1	33200854	.	A	T	.	.	MAF_USDA=28.235
NC_035094.1	33200860	.	G	A	.	.	MAF_INRAE=10.526;MAF_USDA=3.279
NC_035094.1	33200861	.	C	A	.	.	MAF_USDA=6.557
NC_035094.1	33200871	.	T	A	.	.	MAF_USDA=20.0
NC_035094.1	33200875	.	C	T	.	.	MAF_USDA=48.824
NC_035094.1	33200881	.	A	C	.	.	MAF_USDA=50.0
NC_035094.1	33200882	.	G	A	.	.	MAF_USDA=4.918
NC_035094.1	33200883	.	C	A	.	.	MAF_INRAE=15.789;MAF_USDA=8.235
NC_035094.1	33200903	.	A	G	.	.	MAF_USDA=41.304
NC_035094.1	33200909	.	C	A	.	.	MAF_USDA=47.917
NC_035094.1	33200921	.	G	A	.	.	MAF_USDA=14.583
NC_035094.1	33200924	.	T	C	.	.	MAF_USDA=14.583
NC_035094.1	33200939	.	T	A	.	.	MAF_INRAE=5.263
NC_035094.1	33200943	.	T	C	.	.	MAF_INRAE=3.797
NC_035094.1	33200963	.	A	T	.	.	MAF_INRAE=5.263;MAF_USDA=14.583
NC_035094.1	33200964	.	A	C	.	.	MAF_USDA=14.583
NC_035094.1	33200965	.	G	T	.	.	MAF_INRAE=42.105;MAF_USDA=35.417
NC_035094.1	33200969	.	A	C	.	.	MAF_INRAE=32.5;MAF_USDA=44.048
NC_035094.1	33200986	.	C	T	.	.	MAF_INRAE=42.105;MAF_USDA=40.476
NC_035094.1	33200988	.	A	G	.	.	MAF_INRAE=5.263;MAF_USDA=14.583
NC_035094.1	33200992	.	G	T	.	.	MAF_USDA=14.583
NC_035094.1	33201021	.	G	A	.	.	MAF_USDA=14.118
NC_035094.1	33201023	.	T	A	.	.	MAF_USDA=23.529
NC_035094.1	33201024	.	C	A	.	.	MAF_INRAE=16.667;MAF_USDA=40.0
NC_035094.1	33201042	.	G	T	.	.	MAF_INRAE=24.051;MAF_USDA=19.412
NC_035094.1	33201056	.	A	G	.	.	MAF_USDA=15.882
NC_035094.1	33201060	.	C	T	.	.	MAF_INRAE=29.167
NC_035094.1	33201100	.	G	T	.	.	MAF_INRAE=33.544;MAF_USDA=34.524
NC_035094.1	33201116	.	A	G	.	.	MAF_INRAE=35.443;MAF_USDA=33.333
NC_035094.1	33201126	.	G	A	.	.	MAF_USDA=14.583
NC_035094.1	33201130	.	A	C	.	.	MAF_USDA=27.083
NC_035094.1	33201136	.	C	A	.	.	MAF_USDA=1.639
NC_035094.1	33201149	.	G	T	.	.	MAF_USDA=1.695
NC_035094.1	33201150	.	G	A	.	.	MAF_INRAE=3.797;MAF_USDA=5.932
NC_035094.1	33201155	.	A	C	.	.	MAF_INRAE=14.557;MAF_USDA=24.59
NC_035094.1	33201157	.	T	G	.	.	MAF_INRAE=2.5
NC_035094.1	33201172	.	T	C	.	.	MAF_USDA=34.426
NC_035094.1	33201184	.	C	T	.	.	MAF_INRAE=26.667;MAF_USDA=11.765
NC_035094.1	33201196	.	G	A	.	.	MAF_INRAE=32.278;MAF_USDA=28.824
NC_035094.1	33201203	.	T	G	.	.	MAF_INRAE=15.19;MAF_USDA=23.77
NC_035094.1	33201205	.	A	C	.	.	MAF_INRAE=1.667;MAF_USDA=9.016
NC_035094.1	33201238	.	A	G	.	.	MAF_USDA=37.647
NC_035094.1	33201242	.	A	G	.	.	MAF_USDA=1.639
NC_035094.1	33201243	.	G	A	.	.	MAF_INRAE=5.263;MAF_USDA=2.941
NC_035094.1	33201278	.	C	A	.	.	MAF_INRAE=47.368;MAF_USDA=35.882
NC_035094.1	33201286	.	C	T	.	.	MAF_INRAE=13.291;MAF_USDA=11.176
NC_035094.1	33201303	.	G	C	.	.	MAF_INRAE=5.263;MAF_USDA=14.118
NC_035094.1	33201306	.	T	C	.	.	MAF_INRAE=36.842;MAF_USDA=31.765
NC_035094.1	33201330	.	G	A	.	.	MAF_INRAE=36.842;MAF_USDA=48.235
NC_035094.1	33201343	.	G	T	.	.	MAF_INRAE=15.789;MAF_USDA=27.647
NC_035094.1	33201361	.	C	T	.	.	MAF_INRAE=26.316;MAF_USDA=17.647
NC_035094.1	33201368	.	G	T	.	.	MAF_INRAE=5.263;MAF_USDA=2.353
NC_035094.1	33201374	.	T	G	.	.	MAF_USDA=2.083
NC_035094.1	33201391	.	G	A	.	.	MAF_USDA=2.459
NC_035094.1	33201396	.	G	T	.	.	MAF_USDA=26.471
NC_035094.1	33201409	.	A	C	.	.	MAF_USDA=39.412
NC_035094.1	33201412	.	C	T	.	.	MAF_INRAE=21.053;MAF_USDA=5.882
NC_035094.1	33201423	.	C	T	.	.	MAF_USDA=26.471
NC_035094.1	33201442	.	T	C	.	.	MAF_USDA=19.412
NC_035094.1	33201443	.	G	A	.	.	MAF_USDA=18.824
NC_035094.1	33201455	.	A	G	.	.	MAF_USDA=31.25
NC_035094.1	33201497	.	C	A	.	.	MAF_USDA=50.0
NC_035094.1	33201511	.	C	T	.	.	MAF_USDA=34.783
NC_035094.1	33201523	.	G	A	.	.	MAF_USDA=28.261
NC_035094.1	33201578	.	C	T	.	.	MAF_USDA=2.174
NC_035094.1	33201580	.	C	A	.	.	MAF_USDA=28.261
NC_035094.1	33201666	.	C	T	.	.	MAF_USDA=8.696
NC_035094.1	33201683	.	T	A	.	.	MAF_USDA=4.348
NC_035094.1	33201709	.	C	T	.	.	MAF_USDA=6.522
NC_035094.1	33201718	.	A	C	.	.	MAF_USDA=9.483
NC_035094.1	33201722	.	C	T	.	.	MAF_INRAE=5.263;MAF_USDA=3.086
NC_035094.1	33201752	.	C	A	.	.	MAF_USDA=6.522
NC_035094.1	33201760	.	A	T	.	.	MAF_USDA=34.783
NC_035094.1	33201773	.	A	G	.	.	MAF_USDA=43.478
NC_035094.1	33201779	.	A	G	.	.	MAF_USDA=34.783
NC_035094.1	33201784	.	G	T	.	.	MAF_USDA=32.609
NC_035094.1	33201785	.	G	T	.	.	MAF_USDA=34.783
NC_035094.1	33201854	.	G	T	.	.	MAF_USDA=6.522
NC_035094.1	33201878	.	G	A	.	.	MAF_USDA=28.261
NC_035094.1	33201891	.	G	T	.	.	MAF_USDA=10.87
NC_035094.1	33201936	.	T	C	.	.	MAF_USDA=43.478
NC_035094.1	33201946	.	A	G	.	.	MAF_USDA=28.261
NC_035094.1	33201973	.	C	T	.	.	MAF_INRAE=10.526
NC_035094.1	33201978	.	C	A	.	.	MAF_INRAE=5.263
NC_035094.1	33202001	.	CA	CG	.	.	MAF_USDA=28.261
NC_035094.1	33202002	.	A	G	.	.	MAF_INRAE=47.368
NC_035094.1	33202013	.	C	A	.	.	MAF_USDA=6.522
NC_035094.1	33202014	.	A	C	.	.	MAF_INRAE=31.579
NC_035094.1	33202091	.	T	G	.	.	MAF_USDA=36.957
NC_035094.1	33202107	.	A	G	.	.	MAF_USDA=30.435
NC_035094.1	33202157	.	A	G	.	.	MAF_USDA=26.087
NC_035094.1	33202197	.	A	G	.	.	MAF_USDA=26.087
NC_035094.1	33202246	.	A	G	.	.	MAF_USDA=6.522
NC_035094.1	33202248	.	A	T	.	.	MAF_USDA=4.348
NC_035094.1	33202250	.	G	T	.	.	MAF_USDA=4.348
NC_035094.1	33202266	.	G	A	.	.	MAF_USDA=36.957
NC_035094.1	33202273	.	A	G	.	.	MAF_USDA=19.565
NC_035094.1	33202274	.	C	T	.	.	MAF_USDA=28.261
NC_035094.1	33202276	.	A	T	.	.	MAF_USDA=26.087
NC_035094.1	33202291	.	C	G	.	.	MAF_USDA=28.261
NC_035094.1	33202298	.	T	C	.	.	MAF_USDA=36.957
NC_035094.1	33202303	.	T	G	.	.	MAF_USDA=6.522
NC_035094.1	33202310	.	G	A	.	.	MAF_USDA=28.261
NC_035094.1	33202380	.	A	T	.	.	MAF_USDA=36.957
NC_035094.1	33202402	.	A	G	.	.	MAF_USDA=26.087
NC_035094.1	33202403	.	C	G	.	.	MAF_USDA=26.087
NC_035094.1	33202431	.	A	G	.	.	MAF_USDA=28.261
NC_035094.1	33202434	.	G	T	.	.	MAF_USDA=6.522
NC_035094.1	33202435	.	A	T	.	.	MAF_USDA=6.522
NC_035094.1	33202441	.	A	T	.	.	MAF_USDA=4.348
NC_035094.1	33202530	.	G	A	.	.	MAF_USDA=31.25
NC_035094.1	33202539	.	A	G	.	.	MAF_USDA=6.25
NC_035094.1	33202602	.	T	C	.	.	MAF_USDA=33.333
NC_035094.1	33202608	.	C	A	.	.	MAF_USDA=6.25
NC_035094.1	33202680	.	T	C	.	.	MAF_USDA=31.25
NC_035094.1	33202718	.	T	C	.	.	MAF_USDA=27.083
NC_035094.1	33202740	.	G	T	.	.	MAF_USDA=4.348
NC_035094.1	33202767	.	T	A	.	.	MAF_USDA=2.083
NC_035094.1	33202779	.	G	T	.	.	MAF_USDA=10.417
NC_035094.1	33202788	.	G	A	.	.	MAF_USDA=6.25
NC_035094.1	33202808	.	A	T	.	.	MAF_USDA=37.5
NC_035094.1	33202837	.	TTGT	TTGC	.	.	MAF_USDA=18.75
NC_035094.1	33202862	.	C	A	.	.	MAF_USDA=14.583
NC_035094.1	33202863	.	A	G	.	.	MAF_USDA=14.583
NC_035094.1	33202964	.	G	A	.	.	MAF_USDA=29.167
NC_035094.1	33202986	.	T	C	.	.	MAF_USDA=8.333
NC_035094.1	33202990	.	G	A	.	.	MAF_USDA=29.167
NC_035094.1	33203000	.	T	C	.	.	MAF_INRAE=2.632;MAF_USDA=8.333
NC_035094.1	33203051	.	A	T	.	.	MAF_USDA=14.583
NC_035094.1	33203056	.	G	A	.	.	MAF_USDA=10.417
NC_035094.1	33203085	.	T	A	.	.	MAF_USDA=4.918
NC_035094.1	33203110	.	G	A	.	.	MAF_USDA=5.738
NC_035094.1	33203116	.	C	G	.	.	MAF_USDA=1.639
NC_035094.1	33203122	.	G	A	.	.	MAF_USDA=9.016
NC_035094.1	33203148	.	G	T	.	.	MAF_USDA=2.459
NC_035094.1	33203152	.	A	C	.	.	MAF_USDA=17.262
NC_035094.1	33203189	.	C	T	.	.	MAF_USDA=28.261
NC_035094.1	33203197	.	G	A	.	.	MAF_USDA=50.0
NC_035094.1	33203216	.	T	A	.	.	MAF_USDA=47.826
NC_035094.1	33203217	.	C	T	.	.	MAF_USDA=28.261
NC_035094.1	33203238	.	C	T	.	.	MAF_USDA=4.348
NC_035094.1	33203246	.	A	T	.	.	MAF_USDA=4.348
NC_035094.1	33203290	.	C	T	.	.	MAF_USDA=43.478
NC_035094.1	33203338	.	C	A	.	.	MAF_USDA=47.826
NC_035094.1	33203340	.	A	G	.	.	MAF_USDA=15.217
NC_035094.1	33203353	.	A	G	.	.	MAF_USDA=6.522
NC_035094.1	33203390	.	G	A	.	.	MAF_USDA=39.13
NC_035094.1	33203412	.	T	G	.	.	MAF_INRAE=10.526
NC_035094.1	33203604	.	C	T	.	.	MAF_USDA=6.25
NC_035094.1	33203623	.	G	A	.	.	MAF_USDA=6.25
NC_035094.1	33203624	.	C	A	.	.	MAF_USDA=6.25
NC_035094.1	33203632	.	T	A	.	.	MAF_INRAE=8.861;MAF_USDA=2.083
NC_035094.1	33203634	.	T	A	.	.	MAF_INRAE=5.0;MAF_USDA=2.083
NC_035094.1	33203639	.	A	C	.	.	MAF_INRAE=31.013
NC_035094.1	33203644	.	C	A	.	.	MAF_INRAE=1.667
NC_035094.1	33203679	.	C	T	.	.	MAF_INRAE=17.722;MAF_USDA=12.5
NC_035094.1	33203683	.	G	T	.	.	MAF_INRAE=38.608;MAF_USDA=35.119
NC_035094.1	33203693	.	G	C	.	.	MAF_INRAE=19.62;MAF_USDA=14.583
NC_035094.1	33203699	.	T	G	.	.	MAF_USDA=2.976
NC_035094.1	33203740	.	G	A	.	.	MAF_USDA=1.667
NC_035094.1	33203741	.	T	C	.	.	MAF_INRAE=27.848;MAF_USDA=16.071
NC_035094.1	33203749	.	C	A	.	.	MAF_INRAE=35.0;MAF_USDA=14.583
NC_035094.1	33203750	.	G	A	.	.	MAF_INRAE=16.667;MAF_USDA=35.417
NC_035094.1	33203751	.	T	G	.	.	MAF_INRAE=35.833;MAF_USDA=14.583
NC_035094.1	33203761	.	G	C	.	.	MAF_INRAE=27.848;MAF_USDA=14.583
NC_035094.1	33203772	.	C	T	.	.	MAF_INRAE=16.456;MAF_USDA=35.119
NC_035094.1	33203773	.	A	G	.	.	MAF_INRAE=15.0;MAF_USDA=35.119
NC_035094.1	33203774	.	T	C	.	.	MAF_INRAE=3.333;MAF_USDA=5.357
NC_035094.1	33203776	.	G	A	.	.	MAF_INRAE=13.333;MAF_USDA=25.0
NC_035094.1	33203785	.	C	A	.	.	MAF_USDA=5.833
NC_035094.1	33203795	.	T	C	.	.	MAF_INRAE=1.667;MAF_USDA=10.119
NC_035094.1	33203805	.	T	C	.	.	MAF_INRAE=1.667;MAF_USDA=10.119
NC_035094.1	33203825	.	C	T	.	.	MAF_INRAE=35.0;MAF_USDA=14.583
NC_035094.1	33203828	.	C	T	.	.	MAF_INRAE=35.0;MAF_USDA=14.583
NC_035094.1	33203829	.	G	A	.	.	MAF_INRAE=35.0;MAF_USDA=14.583
NC_035094.1	33203836	.	G	T	.	.	MAF_INRAE=34.167;MAF_USDA=14.583
NC_035094.1	33203845	.	T	A	.	.	MAF_INRAE=16.456;MAF_USDA=22.917
NC_035094.1	33203857	.	T	G	.	.	MAF_INRAE=34.167
NC_035094.1	33203871	.	G	A	.	.	MAF_INRAE=31.667;MAF_USDA=14.583
NC_035094.1	33203877	.	C	A	.	.	MAF_INRAE=12.658;MAF_USDA=2.083
NC_035094.1	33203878	.	A	T	.	.	MAF_INRAE=30.833;MAF_USDA=14.583
NC_035094.1	33203887	.	C	A	.	.	MAF_INRAE=30.0;MAF_USDA=14.583
NC_035094.1	33203895	.	G	A	.	.	MAF_INRAE=16.456;MAF_USDA=11.31
NC_035094.1	33203896	.	T	C	.	.	MAF_INRAE=29.167;MAF_USDA=14.583
NC_035094.1	33203911	.	T	A	.	.	MAF_USDA=14.583
NC_035094.1	33203912	.	A	C	.	.	MAF_USDA=8.333
NC_035094.1	33203913	.	C	T	.	.	MAF_USDA=12.5
NC_035094.1	33203918	.	C	A	.	.	MAF_INRAE=21.053;MAF_USDA=22.619
NC_035094.1	33203932	.	A	C	.	.	MAF_INRAE=15.833;MAF_USDA=14.583
NC_035094.1	33203941	.	C	A	.	.	MAF_INRAE=15.833;MAF_USDA=14.583
NC_035094.1	33203960	.	C	T	.	.	MAF_INRAE=21.053;MAF_USDA=7.738
NC_035094.1	33203963	.	G	A	.	.	MAF_USDA=12.5
NC_035094.1	33203980	.	A	T	.	.	MAF_USDA=16.667
NC_035094.1	33203983	.	G	T	.	.	MAF_USDA=16.667
NC_035094.1	33203985	.	A	G	.	.	MAF_USDA=16.667
NC_035094.1	33203998	.	G	T	.	.	MAF_INRAE=5.263;MAF_USDA=5.422
NC_035094.1	33204004	.	G	C	.	.	MAF_USDA=14.458
NC_035094.1	33204015	.	A	G	.	.	MAF_USDA=10.417
NC_035094.1	33204017	.	G	T	.	.	MAF_USDA=8.333
NC_035094.1	33204030	.	C	A	.	.	MAF_USDA=31.25
NC_035094.1	33204033	.	T	C	.	.	MAF_USDA=12.5
NC_035094.1	33204038	.	G	T	.	.	MAF_USDA=43.75
NC_035094.1	33204067	.	G	T	.	.	MAF_INRAE=28.333;MAF_USDA=41.304
NC_035094.1	33204077	.	T	C	.	.	MAF_INRAE=22.5
NC_035094.1	33204078	.	G	A	.	.	MAF_INRAE=22.5
NC_035094.1	33204082	.	G	A	.	.	MAF_INRAE=21.667
NC_035094.1	33204087	.	G	T	.	.	MAF_INRAE=3.333;MAF_USDA=1.695
NC_035094.1	33204088	.	T	C	.	.	MAF_INRAE=3.333;MAF_USDA=1.695
NC_035094.1	33204089	.	A	C	.	.	MAF_INRAE=21.667
NC_035094.1	33204092	.	G	A	.	.	MAF_INRAE=21.667
NC_035094.1	33204093	.	T	G	.	.	MAF_USDA=15.06
NC_035094.1	33204094	.	G	A	.	.	MAF_INRAE=5.0
NC_035094.1	33204099	.	C	A	.	.	MAF_INRAE=5.063
NC_035094.1	33204110	.	G	A	.	.	MAF_INRAE=18.333;MAF_USDA=8.333
NC_035094.1	33204113	.	G	A	.	.	MAF_INRAE=27.215;MAF_USDA=27.083
NC_035094.1	33204118	.	T	A	.	.	MAF_INRAE=3.333;MAF_USDA=1.667
NC_035094.1	33204127	.	G	A	.	.	MAF_INRAE=20.833
NC_035094.1	33204132	.	C	T	.	.	MAF_INRAE=20.833
NC_035094.1	33204138	.	A	T	.	.	MAF_USDA=33.133
NC_035094.1	33204152	.	A	T	.	.	MAF_USDA=20.833
NC_035094.1	33204220	.	A	G	.	.	MAF_USDA=14.583
NC_035094.1	33204230	.	G	T	.	.	MAF_INRAE=21.053;MAF_USDA=45.833
NC_035094.1	33204303	.	C	A	.	.	MAF_USDA=3.333
NC_035094.1	33204305	.	T	G	.	.	MAF_USDA=14.881
NC_035094.1	33204309	.	C	T	.	.	MAF_USDA=11.31
NC_035094.1	33204337	.	G	T	.	.	MAF_USDA=29.167
NC_035094.1	33204357	.	A	T	.	.	MAF_USDA=20.833
NC_035094.1	33204358	.	G	A	.	.	MAF_USDA=6.25
NC_035094.1	33204450	.	T	A	.	.	MAF_USDA=16.667
NC_035094.1	33204451	.	C	T	.	.	MAF_USDA=14.583
NC_035094.1	33204486	.	C	T	.	.	MAF_USDA=6.25
NC_035094.1	33204555	.	G	A	.	.	MAF_USDA=4.167
NC_035094.1	33204569	.	G	A	.	.	MAF_USDA=32.609
NC_035094.1	33204612	.	G	T	.	.	MAF_USDA=33.333
NC_035094.1	33204665	.	C	T	.	.	MAF_USDA=27.083
NC_035094.1	33204694	.	T	C	.	.	MAF_USDA=27.083
NC_035094.1	33204698	.	G	C	.	.	MAF_USDA=6.25
NC_035094.1	33204758	.	G	A	.	.	MAF_USDA=47.826
NC_035094.1	33204770	.	C	T	.	.	MAF_USDA=15.217
NC_035094.1	33204922	.	C	T	.	.	MAF_USDA=32.609
NC_035094.1	33204939	.	C	A	.	.	MAF_USDA=21.739
NC_035094.1	33204958	.	G	T	.	.	MAF_USDA=23.913
NC_035094.1	33204966	.	T	G	.	.	MAF_USDA=8.696
NC_035094.1	33204988	.	A	G	.	.	MAF_USDA=17.391
NC_035094.1	33205016	.	C	T	.	.	MAF_USDA=6.522
NC_035094.1	33205145	.	G	T	.	.	MAF_USDA=47.826
NC_035094.1	33205179	.	A	C	.	.	MAF_USDA=2.083
NC_035094.1	33205183	.	G	T	.	.	MAF_USDA=6.25
NC_035094.1	33205213	.	G	A	.	.	MAF_USDA=8.333
NC_035094.1	33205245	.	C	T	.	.	MAF_USDA=33.333
NC_035094.1	33205329	.	G	A	.	.	MAF_USDA=4.167
NC_035094.1	33205347	.	T	G	.	.	MAF_USDA=4.167
NC_035094.1	33205417	.	G	A	.	.	MAF_USDA=27.083
NC_035094.1	33205442	.	G	C	.	.	MAF_USDA=22.917
NC_035094.1	33205452	.	C	A	.	.	MAF_USDA=20.833
NC_035094.1	33205461	.	G	A	.	.	MAF_USDA=14.583
NC_035094.1	33205493	.	A	G	.	.	MAF_USDA=14.583
NC_035094.1	33205513	.	C	T	.	.	MAF_USDA=25.0
NC_035094.1	33205531	.	C	T	.	.	MAF_USDA=16.667
NC_035094.1	33205551	.	G	A	.	.	MAF_USDA=2.174
NC_035094.1	33205624	.	C	T	.	.	MAF_INRAE=47.368;MAF_USDA=17.391
NC_035094.1	33205711	.	T	A	.	.	MAF_USDA=1.19
NC_035094.1	33205745	.	A	G	.	.	MAF_INRAE=29.114;MAF_USDA=25.595
NC_035094.1	33205750	.	A	T	.	.	MAF_INRAE=15.19;MAF_USDA=19.048
NC_035094.1	33205763	.	C	T	.	.	MAF_INRAE=15.19;MAF_USDA=10.417
NC_035094.1	33205766	.	C	T	.	.	MAF_INRAE=34.167;MAF_USDA=5.0
NC_035094.1	33205783	.	T	C	.	.	MAF_INRAE=18.354;MAF_USDA=17.262
NC_035094.1	33205786	.	G	T	.	.	MAF_INRAE=22.5;MAF_USDA=18.452
NC_035094.1	33205792	.	G	A	.	.	MAF_INRAE=42.105;MAF_USDA=13.095
NC_035094.1	33205860	.	G	T	.	.	MAF_INRAE=15.19;MAF_USDA=5.357
NC_035094.1	33205865	.	G	A	.	.	MAF_USDA=5.952
NC_035094.1	33205868	.	G	A	.	.	MAF_INRAE=24.167;MAF_USDA=12.5
NC_035094.1	33205874	.	G	A	.	.	MAF_INRAE=25.0;MAF_USDA=12.5
NC_035094.1	33205883	.	C	T	.	.	MAF_INRAE=25.833;MAF_USDA=12.5
NC_035094.1	33205885	.	T	C	.	.	MAF_INRAE=25.0;MAF_USDA=10.417
NC_035094.1	33205887	.	T	G	.	.	MAF_INRAE=25.833;MAF_USDA=8.333
NC_035094.1	33205890	.	T	C	.	.	MAF_INRAE=25.0;MAF_USDA=10.417
NC_035094.1	33205893	.	A	G	.	.	MAF_USDA=15.294
NC_035094.1	33205897	.	A	G	.	.	MAF_INRAE=25.0;MAF_USDA=8.333
NC_035094.1	33205904	.	T	C	.	.	MAF_INRAE=25.0;MAF_USDA=17.857
NC_035094.1	33205926	.	G	C	.	.	MAF_USDA=14.583
NC_035094.1	33205951	.	T	C	.	.	MAF_INRAE=20.0;MAF_USDA=14.583
NC_035094.1	33205984	.	A	C	.	.	MAF_USDA=45.833
NC_035094.1	33206017	.	C	T	.	.	MAF_INRAE=5.263;MAF_USDA=47.917
NC_035094.1	33206055	.	T	A	.	.	MAF_USDA=16.471
NC_035094.1	33206065	.	C	T	.	.	MAF_USDA=16.471
NC_035094.1	33206072	.	T	C	.	.	MAF_USDA=15.882
NC_035094.1	33206074	.	C	A	.	.	MAF_USDA=17.059
NC_035094.1	33206090	.	G	T	.	.	MAF_USDA=14.583
NC_035094.1	33206091	.	G	A	.	.	MAF_USDA=28.824
NC_035094.1	33206184	.	A	T	.	.	MAF_USDA=15.476
NC_035094.1	33206214	.	A	G	.	.	MAF_USDA=6.548
NC_035094.1	33206218	.	A	C	.	.	MAF_USDA=12.5
NC_035094.1	33206237	.	T	A	.	.	MAF_INRAE=39.241;MAF_USDA=42.941
NC_035094.1	33206238	.	C	T	.	.	MAF_INRAE=14.557;MAF_USDA=5.294
NC_035094.1	33206288	.	C	T	.	.	MAF_INRAE=15.19;MAF_USDA=5.294
NC_035094.1	33206318	.	A	G	.	.	MAF_USDA=1.639
NC_035094.1	33206322	.	T	G	.	.	MAF_INRAE=27.848;MAF_USDA=18.824
NC_035094.1	33206324	.	G	A	.	.	MAF_INRAE=12.658;MAF_USDA=5.882
NC_035094.1	33206336	.	C	T	.	.	MAF_INRAE=27.848;MAF_USDA=13.529
NC_035094.1	33206346	.	G	C	.	.	MAF_USDA=5.294
NC_035094.1	33206378	.	G	A	.	.	MAF_INRAE=14.557;MAF_USDA=6.471
NC_035094.1	33206447	.	C	A	.	.	MAF_INRAE=38.608;MAF_USDA=37.5
NC_035094.1	33206453	.	T	G	.	.	MAF_INRAE=25.949;MAF_USDA=20.0
NC_035094.1	33206454	.	G	A	.	.	MAF_INRAE=32.5;MAF_USDA=21.765
NC_035094.1	33206459	.	G	T	.	.	MAF_INRAE=22.785;MAF_USDA=21.176
NC_035094.1	33206471	.	G	A	.	.	MAF_INRAE=25.949;MAF_USDA=21.176
NC_035094.1	33206492	.	A	T	.	.	MAF_INRAE=39.241;MAF_USDA=41.071
NC_035094.1	33206611	.	C	T	.	.	MAF_USDA=39.13
NC_035094.1	33206649	.	G	A	.	.	MAF_USDA=1.176
NC_035094.1	33206664	.	G	A	.	.	MAF_USDA=2.459
NC_035094.1	33206672	.	C	T	.	.	MAF_INRAE=3.797
NC_035094.1	33206687	.	C	T	.	.	MAF_INRAE=27.848;MAF_USDA=20.0
NC_035094.1	33206739	.	C	T	.	.	MAF_INRAE=30.38;MAF_USDA=20.0
NC_035094.1	33206740	.	C	T	.	.	MAF_INRAE=17.5;MAF_USDA=21.176
NC_035094.1	33206752	.	T	G	.	.	MAF_USDA=5.294
NC_035094.1	33206785	.	C	A	.	.	MAF_INRAE=5.263;MAF_USDA=2.941
NC_035094.1	33206786	.	A	G	.	.	MAF_USDA=2.353
NC_035094.1	33206805	.	A	G	.	.	MAF_USDA=41.176
NC_035094.1	33206807	.	A	G	.	.	MAF_USDA=40.984
NC_035094.1	33206809	.	T	A	.	.	MAF_USDA=11.176
NC_035094.1	33206813	.	T	A	.	.	MAF_USDA=41.176
NC_035094.1	33206814	.	T	G	.	.	MAF_USDA=41.765
NC_035094.1	33206817	.	T	C	.	.	MAF_USDA=41.765
NC_035094.1	33206834	.	T	C	.	.	MAF_INRAE=47.368;MAF_USDA=41.765
NC_035094.1	33206863	.	G	C	.	.	MAF_USDA=35.882
NC_035094.1	33206870	.	G	A	.	.	MAF_INRAE=5.263;MAF_USDA=14.118
NC_035094.1	33206871	.	C	T	.	.	MAF_USDA=40.0
NC_035094.1	33206879	.	T	G	.	.	MAF_USDA=4.918
NC_035094.1	33206940	.	A	C	.	.	MAF_USDA=39.583
NC_035094.1	33206951	.	C	T	.	.	MAF_USDA=50.0
NC_035094.1	33206952	.	G	A	.	.	MAF_USDA=16.667
NC_035094.1	33207319	.	A	G	.	.	MAF_USDA=32.609
NC_035094.1	33207327	.	T	C	.	.	MAF_USDA=34.783
NC_035094.1	33207334	.	A	G	.	.	MAF_USDA=39.13
NC_035094.1	33207337	.	A	T	.	.	MAF_USDA=32.609
NC_035094.1	33207345	.	C	T	.	.	MAF_USDA=21.739
NC_035094.1	33207356	.	G	T	.	.	MAF_USDA=26.087
NC_035094.1	33207360	.	C	G	.	.	MAF_USDA=13.043
NC_035094.1	33207384	.	A	G	.	.	MAF_USDA=32.609
NC_035094.1	33207388	.	G	A	.	.	MAF_USDA=32.609
NC_035094.1	33207425	.	G	A	.	.	MAF_USDA=4.348
NC_035094.1	33207431	.	T	G	.	.	MAF_USDA=32.609
NC_035094.1	33207453	.	G	T	.	.	MAF_USDA=32.609
NC_035094.1	33207457	.	T	G	.	.	MAF_USDA=32.609
NC_035094.1	33207478	.	A	G	.	.	MAF_USDA=34.783
NC_035094.1	33207499	.	T	A	.	.	MAF_USDA=41.304
NC_035094.1	33207501	.	T	G	.	.	MAF_USDA=34.783
NC_035094.1	33207856	.	T	A	.	.	MAF_USDA=41.304
NC_035094.1	33207878	.	A	G	.	.	MAF_USDA=41.304
NC_035094.1	33207882	.	A	G	.	.	MAF_USDA=41.304
NC_035094.1	33207957	.	T	C	.	.	MAF_USDA=41.071
NC_035094.1	33207964	.	A	G	.	.	MAF_USDA=41.667
NC_035094.1	33207981	.	G	A	.	.	MAF_INRAE=15.789;MAF_USDA=1.695
NC_035094.1	33207986	.	A	G	.	.	MAF_USDA=16.667
NC_035094.1	33208013	.	G	T	.	.	MAF_USDA=47.059
NC_035094.1	33208019	.	G	T	.	.	MAF_USDA=4.118
NC_035094.1	33208060	.	T	C	.	.	MAF_INRAE=42.105;MAF_USDA=34.706
NC_035094.1	33208066	.	C	T	.	.	MAF_INRAE=6.667;MAF_USDA=3.529
NC_035094.1	33208067	.	C	T	.	.	MAF_USDA=42.353
NC_035094.1	33208072	.	C	T	.	.	MAF_USDA=42.353
NC_035094.1	33208073	.	C	A	.	.	MAF_USDA=42.353
NC_035094.1	33208075	.	A	T	.	.	MAF_USDA=42.353
NC_035094.1	33208076	.	C	T	.	.	MAF_USDA=42.353
NC_035094.1	33208098	.	A	G	.	.	MAF_USDA=40.588
NC_035094.1	33208102	.	A	C	.	.	MAF_USDA=40.0
NC_035094.1	33208111	.	C	A	.	.	MAF_USDA=3.279
NC_035094.1	33208120	.	C	A	.	.	MAF_INRAE=42.105;MAF_USDA=23.529
NC_035094.1	33208122	.	A	G	.	.	MAF_USDA=39.412
NC_035094.1	33208128	.	T	C	.	.	MAF_USDA=2.459
NC_035094.1	33208170	.	A	T	.	.	MAF_USDA=40.0
NC_035094.1	33208184	.	T	G	.	.	MAF_USDA=42.262
NC_035094.1	33208185	.	A	T	.	.	MAF_USDA=42.262
NC_035094.1	33208189	.	G	T	.	.	MAF_USDA=32.941
NC_035094.1	33208194	.	A	G	.	.	MAF_USDA=40.588
NC_035094.1	33208195	.	G	T	.	.	MAF_INRAE=30.38;MAF_USDA=20.0
NC_035094.1	33208197	.	G	C	.	.	MAF_INRAE=38.333;MAF_USDA=11.765
NC_035094.1	33208199	.	A	C	.	.	MAF_USDA=40.588
NC_035094.1	33208202	.	G	T	.	.	MAF_USDA=41.176
NC_035094.1	33208207	.	A	C	.	.	MAF_USDA=41.176
NC_035094.1	33208211	.	G	T	.	.	MAF_USDA=41.176
NC_035094.1	33208212	.	A	C	.	.	MAF_USDA=31.176
NC_035094.1	33208235	.	A	T	.	.	MAF_INRAE=50.0;MAF_USDA=42.353
NC_035094.1	33208253	.	T	C	.	.	MAF_USDA=41.667
NC_035094.1	33208265	.	T	C	.	.	MAF_USDA=4.706
NC_035094.1	33208266	.	G	C	.	.	MAF_USDA=47.647
NC_035094.1	33208267	.	G	T	.	.	MAF_USDA=47.647
NC_035094.1	33208277	.	G	T	.	.	MAF_INRAE=15.789;MAF_USDA=1.765
NC_035094.1	33208286	.	C	G	.	.	MAF_USDA=50.0
NC_035094.1	33208301	.	G	A	.	.	MAF_USDA=1.639
NC_035094.1	33208313	.	A	C	.	.	MAF_USDA=43.75
NC_035094.1	33208322	.	T	C	.	.	MAF_USDA=14.286
NC_035094.1	33208328	.	C	T	.	.	MAF_USDA=8.333
NC_035094.1	33208331	.	G	A	.	.	MAF_USDA=49.405
NC_035094.1	33208358	.	C	T	.	.	MAF_USDA=46.386
NC_035094.1	33208372	.	G	C	.	.	MAF_USDA=50.0
NC_035094.1	33208383	.	C	A	.	.	MAF_USDA=2.542
NC_035094.1	33208386	.	C	T	.	.	MAF_USDA=48.795
NC_035094.1	33208454	.	T	C	.	.	MAF_USDA=39.13
NC_035094.1	33208462	.	C	T	.	.	MAF_USDA=48.795
NC_035094.1	33208465	.	T	A	.	.	MAF_USDA=49.398
NC_035094.1	33208470	.	G	C	.	.	MAF_USDA=50.0
NC_035094.1	33208478	.	G	A	.	.	MAF_USDA=50.0
NC_035094.1	33208483	.	T	C	.	.	MAF_USDA=48.81
NC_035094.1	33208485	.	A	C	.	.	MAF_USDA=49.405
NC_035094.1	33208508	.	C	G	.	.	MAF_USDA=2.459
NC_035094.1	33208514	.	C	G	.	.	MAF_USDA=29.167
NC_035094.1	33208517	.	G	T	.	.	MAF_USDA=50.0
NC_035094.1	33208534	.	A	C	.	.	MAF_USDA=44.118
NC_035094.1	33208570	.	T	C	.	.	MAF_INRAE=50.0;MAF_USDA=46.471
NC_035094.1	33208588	.	C	T	.	.	MAF_INRAE=29.114;MAF_USDA=12.5
NC_035094.1	33208612	.	A	T	.	.	MAF_USDA=5.738
NC_035094.1	33208669	.	G	T	.	.	MAF_USDA=2.459
NC_035094.1	33208684	.	C	T	.	.	MAF_USDA=7.377
NC_035094.1	33208686	.	C	T	.	.	MAF_USDA=1.639
NC_035094.1	33208696	.	G	T	.	.	MAF_INRAE=31.579;MAF_USDA=11.176
NC_035094.1	33208701	.	A	T	.	.	MAF_USDA=40.0
NC_035094.1	33208707	.	G	A	.	.	MAF_USDA=2.459
NC_035094.1	33208717	.	T	G	.	.	MAF_USDA=21.176
NC_035094.1	33208720	.	G	A	.	.	MAF_USDA=40.588
NC_035094.1	33208747	.	T	A	.	.	MAF_USDA=41.176
NC_035094.1	33208748	.	C	T	.	.	MAF_USDA=4.098
NC_035094.1	33208750	.	A	G	.	.	MAF_USDA=42.353
NC_035094.1	33208754	.	T	A	.	.	MAF_USDA=36.471
NC_035094.1	33208759	.	A	C	.	.	MAF_USDA=42.353
NC_035094.1	33208763	.	C	A	.	.	MAF_USDA=42.353
NC_035094.1	33208781	.	G	C	.	.	MAF_USDA=42.353
NC_035094.1	33208786	.	C	A	.	.	MAF_USDA=42.353
NC_035094.1	33208797	.	G	C	.	.	MAF_USDA=47.024
NC_035094.1	33208819	.	T	G	.	.	MAF_USDA=41.667
NC_035094.1	33208820	.	G	A	.	.	MAF_USDA=41.667
NC_035094.1	33208851	.	A	G	.	.	MAF_USDA=31.25
NC_035094.1	33208870	.	C	T	.	.	MAF_USDA=33.333
NC_035094.1	33208871	.	C	T	.	.	MAF_USDA=31.25
NC_035094.1	33208872	.	A	C	.	.	MAF_USDA=31.25
NC_035094.1	33208892	.	T	A	.	.	MAF_USDA=31.25
NC_035094.1	33208894	.	T	A	.	.	MAF_USDA=31.25
NC_035094.1	33208895	.	T	A	.	.	MAF_USDA=31.25
NC_035094.1	33208904	.	A	T	.	.	MAF_USDA=2.542
NC_035094.1	33208909	.	C	G	.	.	MAF_USDA=48.795
NC_035094.1	33208932	.	C	G	.	.	MAF_INRAE=42.105;MAF_USDA=34.524
NC_035094.1	33208949	.	A	T	.	.	MAF_USDA=36.747
NC_035094.1	33208977	.	T	A	.	.	MAF_USDA=47.024
NC_035094.1	33208980	.	C	A	.	.	MAF_USDA=46.429
NC_035094.1	33208992	.	G	T	.	.	MAF_USDA=46.988
NC_035094.1	33209000	.	C	A	.	.	MAF_USDA=7.229
NC_035094.1	33209005	.	C	T	.	.	MAF_USDA=50.0
NC_035094.1	33209050	.	T	A	.	.	MAF_USDA=25.0
NC_035094.1	33209067	.	A	T	.	.	MAF_USDA=25.0
NC_035094.1	33209152	.	T	G	.	.	MAF_USDA=32.609
NC_035094.1	33209166	.	A	G	.	.	MAF_USDA=30.435
NC_035094.1	33209169	.	A	G	.	.	MAF_USDA=32.609
NC_035094.1	33209170	.	G	C	.	.	MAF_USDA=17.391
NC_035094.1	33209211	.	A	G	.	.	MAF_USDA=37.5
NC_035094.1	33209719	.	T	C	.	.	MAF_USDA=29.167
NC_035094.1	33209746	.	A	C	.	.	MAF_USDA=29.167
NC_035094.1	33209748	.	T	C	.	.	MAF_USDA=29.167
NC_035094.1	33217013	.	T	A	.	.	MAF_USDA=1.667
NC_035094.1	33217017	.	A	C	.	.	MAF_USDA=47.917
NC_035094.1	33217025	.	T	C	.	.	MAF_USDA=27.059
NC_035094.1	33217042	.	G	A	.	.	MAF_USDA=2.353
NC_035094.1	33217055	.	C	T	.	.	MAF_USDA=4.118
NC_035094.1	33217061	.	C	A	.	.	MAF_USDA=42.353
NC_035094.1	33217111	.	T	C	.	.	MAF_INRAE=50.0;MAF_USDA=43.75
NC_035094.1	33217132	.	C	T	.	.	MAF_USDA=6.25
NC_035094.1	33217135	.	C	T	.	.	MAF_USDA=2.542
NC_035094.1	33217145	.	C	A	.	.	MAF_USDA=1.639
NC_035094.1	33217153	.	C	T	.	.	MAF_INRAE=28.947;MAF_USDA=20.0
NC_035094.1	33217205	.	G	A	.	.	MAF_USDA=33.333
NC_035094.1	33217208	.	C	T	.	.	MAF_USDA=7.059
NC_035094.1	33217215	.	G	T	.	.	MAF_USDA=31.25
NC_035094.1	33217336	.	C	A	.	.	MAF_USDA=18.182
NC_035094.1	33217345	.	T	C	.	.	MAF_USDA=9.091
NC_035094.1	33217353	.	G	A	.	.	MAF_USDA=11.364
NC_035094.1	33217356	.	C	T	.	.	MAF_USDA=18.182
NC_035094.1	33217402	.	A	C	.	.	MAF_USDA=2.459
NC_035094.1	33217428	.	T	A	.	.	MAF_INRAE=50.0;MAF_USDA=39.412
NC_035094.1	33217429	.	A	G	.	.	MAF_INRAE=49.167;MAF_USDA=39.412
NC_035094.1	33217443	.	C	A	.	.	MAF_INRAE=49.367;MAF_USDA=40.588
NC_035094.1	33217664	.	G	T	.	.	MAF_USDA=2.5
NC_035094.1	33217678	.	C	T	.	.	MAF_INRAE=26.582;MAF_USDA=5.882
NC_035094.1	33217768	.	C	G	.	.	MAF_INRAE=9.494;MAF_USDA=13.529
NC_035094.1	33217778	.	A	G	.	.	MAF_USDA=1.639
NC_035094.1	33217878	.	C	T	.	.	MAF_USDA=3.279
NC_035094.1	33217910	.	C	T	.	.	MAF_INRAE=44.937;MAF_USDA=48.235
NC_035094.1	33217922	.	T	C	.	.	MAF_INRAE=41.139;MAF_USDA=12.353
NC_035094.1	33217927	.	G	T	.	.	MAF_INRAE=13.291;MAF_USDA=7.059
NC_035094.1	33217935	.	A	T	.	.	MAF_USDA=12.5
NC_035094.1	33217937	.	T	C	.	.	MAF_USDA=41.667
NC_035094.1	33218004	.	A	G	.	.	MAF_USDA=28.916
NC_035094.1	33218010	.	T	G	.	.	MAF_INRAE=50.0;MAF_USDA=42.941
NC_035094.1	33218015	.	C	G	.	.	MAF_INRAE=50.0;MAF_USDA=41.176
NC_035094.1	33218033	.	A	G	.	.	MAF_INRAE=50.0;MAF_USDA=41.765
NC_035094.1	33218034	.	C	A	.	.	MAF_USDA=2.941
NC_035094.1	33218042	.	C	G	.	.	MAF_USDA=1.639
NC_035094.1	33218050	.	T	C	.	.	MAF_INRAE=50.0;MAF_USDA=42.353
NC_035094.1	33218069	.	G	A	.	.	MAF_INRAE=36.667;MAF_USDA=22.353
NC_035094.1	33218100	.	C	T	.	.	MAF_INRAE=26.667
NC_035094.1	33218127	.	T	C	.	.	MAF_INRAE=48.734;MAF_USDA=44.706
NC_035094.1	33218188	.	C	T	.	.	MAF_INRAE=39.241;MAF_USDA=41.765
NC_035094.1	33218245	.	C	A	.	.	MAF_INRAE=11.392;MAF_USDA=5.738
NC_035094.1	33218275	.	T	C	.	.	MAF_INRAE=46.835;MAF_USDA=44.706
NC_035094.1	33218286	.	T	A	.	.	MAF_INRAE=8.861;MAF_USDA=27.647
NC_035094.1	33218438	.	C	A	.	.	MAF_INRAE=48.734;MAF_USDA=38.824
NC_035094.1	33218451	.	A	T	.	.	MAF_INRAE=9.494;MAF_USDA=22.941
NC_035094.1	33218454	.	C	T	.	.	MAF_INRAE=49.167;MAF_USDA=38.824
NC_035094.1	33218469	.	T	A	.	.	MAF_INRAE=48.734;MAF_USDA=39.412
NC_035094.1	33218481	.	C	A	.	.	MAF_USDA=1.639
NC_035094.1	33218483	.	T	A	.	.	MAF_INRAE=39.241;MAF_USDA=32.353
NC_035094.1	33218489	.	T	C	.	.	MAF_INRAE=14.557;MAF_USDA=12.353
NC_035094.1	33218495	.	A	T	.	.	MAF_INRAE=10.526;MAF_USDA=18.235
NC_035094.1	33218497	.	T	C	.	.	MAF_USDA=10.656
NC_035094.1	33218505	.	G	C	.	.	MAF_USDA=41.176
NC_035094.1	33218511	.	A	C	.	.	MAF_USDA=43.75
NC_035094.1	33218536	.	G	T	.	.	MAF_USDA=45.833
NC_035094.1	33218541	.	G	T	.	.	MAF_INRAE=26.316;MAF_USDA=18.293
NC_035094.1	33218542	.	C	T	.	.	MAF_INRAE=26.667
NC_035094.1	33218544	.	A	G	.	.	MAF_USDA=43.902
NC_035094.1	33218563	.	C	G	.	.	MAF_INRAE=32.278;MAF_USDA=42.353
NC_035094.1	33218575	.	A	T	.	.	MAF_INRAE=12.658
NC_035094.1	33218578	.	A	G	.	.	MAF_INRAE=12.5;MAF_USDA=16.471
NC_035094.1	33218582	.	C	A	.	.	MAF_INRAE=39.167;MAF_USDA=22.941
NC_035094.1	33218587	.	C	A	.	.	MAF_INRAE=10.526;MAF_USDA=1.639
NC_035094.1	33218597	.	C	T	.	.	MAF_USDA=18.235
NC_035094.1	33218598	.	A	G	.	.	MAF_USDA=29.167
NC_035094.1	33218599	.	T	G	.	.	MAF_USDA=18.235
NC_035094.1	33218608	.	G	A	.	.	MAF_USDA=2.459
NC_035094.1	33218645	.	A	C	.	.	MAF_USDA=2.459
NC_035094.1	33218655	.	A	T	.	.	MAF_INRAE=4.43;MAF_USDA=17.647
NC_035094.1	33218664	.	C	A	.	.	MAF_USDA=10.588
NC_035094.1	33218687	.	T	G	.	.	MAF_USDA=5.294
NC_035094.1	33218689	.	A	T	.	.	MAF_USDA=40.0
NC_035094.1	33218690	.	G	A	.	.	MAF_USDA=10.0
NC_035094.1	33218693	.	A	G	.	.	MAF_USDA=40.588
NC_035094.1	33218714	.	T	G	.	.	MAF_USDA=41.765
NC_035094.1	33218718	.	T	C	.	.	MAF_USDA=42.262
NC_035094.1	33218729	.	C	A	.	.	MAF_USDA=18.452
NC_035094.1	33218735	.	T	G	.	.	MAF_USDA=8.333
NC_035094.1	33218736	.	T	G	.	.	MAF_USDA=27.083
NC_035094.1	33218737	.	A	T	.	.	MAF_USDA=10.417
NC_035094.1	33218740	.	TGT	TGC	.	.	MAF_USDA=35.417
NC_035094.1	33218742	.	T	C	.	.	MAF_USDA=45.69
NC_035094.1	33218744	.	A	G	.	.	MAF_USDA=48.171
NC_035094.1	33218747	.	T	A	.	.	MAF_USDA=46.951
NC_035094.1	33218779	.	C	T	.	.	MAF_USDA=6.25
NC_035094.1	33219312	.	T	C	.	.	MAF_USDA=43.75
NC_035094.1	33219336	.	G	T	.	.	MAF_USDA=46.988
NC_035094.1	33219344	.	A	T	.	.	MAF_USDA=48.795
NC_035094.1	33219359	.	A	C	.	.	MAF_USDA=18.75
NC_035094.1	33219360	.	A	C	.	.	MAF_USDA=49.398
NC_035094.1	33219366	.	A	G	.	.	MAF_INRAE=5.263;MAF_USDA=14.583
NC_035094.1	33219378	.	A	T	.	.	MAF_USDA=45.181
NC_035094.1	33219380	.	A	T	.	.	MAF_INRAE=5.263;MAF_USDA=5.422
NC_035094.1	33219384	.	T	C	.	.	MAF_USDA=2.41
NC_035094.1	33219393	.	A	T	.	.	MAF_INRAE=39.167;MAF_USDA=43.373
NC_035094.1	33219407	.	C	G	.	.	MAF_USDA=1.667
NC_035094.1	33219412	.	A	G	.	.	MAF_INRAE=40.833;MAF_USDA=39.412
NC_035094.1	33219448	.	A	G	.	.	MAF_INRAE=4.43;MAF_USDA=12.5
NC_035094.1	33219451	.	T	C	.	.	MAF_INRAE=45.833;MAF_USDA=40.0
NC_035094.1	33219456	.	C	T	.	.	MAF_INRAE=10.0;MAF_USDA=5.738
NC_035094.1	33219475	.	C	T	.	.	MAF_INRAE=13.924
NC_035094.1	33219491	.	A	T	.	.	MAF_INRAE=24.051;MAF_USDA=6.173
NC_035094.1	33219492	.	GAC	GAT	.	.	MAF_USDA=19.565
NC_035094.1	33219494	.	C	T	.	.	MAF_INRAE=3.333
NC_035094.1	33219507	.	A	C	.	.	MAF_INRAE=48.101;MAF_USDA=47.826
NC_035094.1	33219508	.	A	G	.	.	MAF_INRAE=48.333;MAF_USDA=41.304
NC_035094.1	33219520	.	C	T	.	.	MAF_INRAE=47.368;MAF_USDA=33.951
NC_035094.1	33219523	.	T	G	.	.	MAF_INRAE=1.667;MAF_USDA=16.667
NC_035094.1	33219537	.	G	T	.	.	MAF_INRAE=47.368;MAF_USDA=32.716
NC_035094.1	33219542	.	C	T	.	.	MAF_USDA=6.522
NC_035094.1	33219568	.	C	A	.	.	MAF_USDA=37.5
NC_035094.1	33219576	.	T	C	.	.	MAF_USDA=38.69
NC_035094.1	33219579	.	C	A	.	.	MAF_USDA=39.286
NC_035094.1	33219597	.	A	C	.	.	MAF_INRAE=47.368;MAF_USDA=40.588
NC_035094.1	33219600	.	A	G	.	.	MAF_USDA=25.0
NC_035094.1	33219617	.	C	T	.	.	MAF_USDA=40.588
NC_035094.1	33219621	.	A	C	.	.	MAF_USDA=40.0
NC_035094.1	33219625	.	A	T	.	.	MAF_USDA=40.0
NC_035094.1	33219626	.	A	C	.	.	MAF_USDA=4.918
NC_035094.1	33219628	.	G	A	.	.	MAF_USDA=40.0
NC_035094.1	33219630	.	G	A	.	.	MAF_USDA=3.571
NC_035094.1	33219633	.	A	C	.	.	MAF_USDA=40.0
NC_035094.1	33219642	.	T	C	.	.	MAF_USDA=41.176
NC_035094.1	33219643	.	T	G	.	.	MAF_USDA=43.529
NC_035094.1	33219645	.	C	T	.	.	MAF_USDA=41.176
NC_035094.1	33219664	.	T	C	.	.	MAF_USDA=39.412
NC_035094.1	33219665	.	A	C	.	.	MAF_USDA=45.294
NC_035094.1	33219670	.	C	A	.	.	MAF_USDA=7.377
NC_035094.1	33219673	.	A	T	.	.	MAF_USDA=39.412
NC_035094.1	33219727	.	C	A	.	.	MAF_USDA=9.412
NC_035094.1	33219728	.	T	C	.	.	MAF_USDA=40.0
NC_035094.1	33219729	.	G	A	.	.	MAF_USDA=40.0
NC_035094.1	33219731	.	A	G	.	.	MAF_USDA=40.0
NC_035094.1	33219737	.	G	T	.	.	MAF_INRAE=41.772;MAF_USDA=43.529
NC_035094.1	33219758	.	A	G	.	.	MAF_INRAE=48.101;MAF_USDA=39.412
NC_035094.1	33219763	.	G	A	.	.	MAF_INRAE=48.101;MAF_USDA=43.75
NC_035094.1	33219768	.	C	T	.	.	MAF_USDA=2.459
NC_035094.1	33219821	.	G	A	.	.	MAF_INRAE=13.291;MAF_USDA=2.083
NC_035094.1	33219825	.	C	T	.	.	MAF_USDA=1.639
NC_035094.1	33219831	.	G	A	.	.	MAF_INRAE=5.263;MAF_USDA=3.529
NC_035094.1	33219841	.	G	A	.	.	MAF_INRAE=48.734;MAF_USDA=39.412
NC_035094.1	33219847	.	C	T	.	.	MAF_INRAE=48.734;MAF_USDA=38.824
NC_035094.1	33219861	.	A	C	.	.	MAF_INRAE=9.494;MAF_USDA=17.262
NC_035094.1	33219863	.	T	C	.	.	MAF_INRAE=48.333;MAF_USDA=39.881
NC_035094.1	33219866	.	G	A	.	.	MAF_USDA=39.412
NC_035094.1	33219872	.	G	A	.	.	MAF_USDA=12.941
NC_035094.1	33219873	.	A	T	.	.	MAF_USDA=26.471
NC_035094.1	33219886	.	C	A	.	.	MAF_INRAE=47.468;MAF_USDA=35.882
NC_035094.1	33219898	.	A	T	.	.	MAF_INRAE=5.263;MAF_USDA=3.529
NC_035094.1	33219908	.	T	C	.	.	MAF_INRAE=47.468;MAF_USDA=40.0
NC_035094.1	33219910	.	T	C	.	.	MAF_INRAE=47.5;MAF_USDA=40.588
NC_035094.1	33219943	.	T	A	.	.	MAF_INRAE=3.797;MAF_USDA=16.471
NC_035094.1	33219958	.	C	A	.	.	MAF_INRAE=3.797;MAF_USDA=11.176
NC_035094.1	33219965	.	T	G	.	.	MAF_USDA=3.279
NC_035094.1	33219998	.	A	C	.	.	MAF_INRAE=48.734;MAF_USDA=39.412
NC_035094.1	33220008	.	T	G	.	.	MAF_INRAE=43.671;MAF_USDA=31.176
NC_035094.1	33220051	.	G	T	.	.	MAF_INRAE=14.557;MAF_USDA=9.412
NC_035094.1	33220052	.	G	A	.	.	MAF_INRAE=12.5;MAF_USDA=9.412
NC_035094.1	33220058	.	A	C	.	.	MAF_USDA=5.882
NC_035094.1	33220067	.	T	C	.	.	MAF_INRAE=48.333;MAF_USDA=40.0
NC_035094.1	33220069	.	T	C	.	.	MAF_INRAE=4.167;MAF_USDA=8.824
NC_035094.1	33220072	.	C	T	.	.	MAF_INRAE=48.333;MAF_USDA=39.412
NC_035094.1	33220084	.	T	A	.	.	MAF_INRAE=48.101;MAF_USDA=38.824
NC_035094.1	33220087	.	A	C	.	.	MAF_USDA=4.098
NC_035094.1	33220092	.	T	C	.	.	MAF_INRAE=48.333
NC_035094.1	33220102	.	G	A	.	.	MAF_INRAE=4.167;MAF_USDA=14.706
NC_035094.1	33220155	.	T	G	.	.	MAF_INRAE=4.167;MAF_USDA=14.583
NC_035094.1	33220160	.	G	T	.	.	MAF_INRAE=50.0;MAF_USDA=45.833
NC_035094.1	33220164	.	A	T	.	.	MAF_INRAE=50.0;MAF_USDA=45.833
NC_035094.1	33220166	.	T	G	.	.	MAF_INRAE=50.0;MAF_USDA=43.75
NC_035094.1	33220171	.	C	T	.	.	MAF_INRAE=50.0;MAF_USDA=40.588
NC_035094.1	33220174	.	T	C	.	.	MAF_INRAE=49.167;MAF_USDA=41.176
NC_035094.1	33220204	.	G	T	.	.	MAF_INRAE=8.228;MAF_USDA=8.235
NC_035094.1	33220206	.	C	T	.	.	MAF_INRAE=49.167;MAF_USDA=40.0
NC_035094.1	33220208	.	T	G	.	.	MAF_INRAE=12.5;MAF_USDA=8.824
NC_035094.1	33220219	.	A	G	.	.	MAF_INRAE=10.127;MAF_USDA=33.529
NC_035094.1	33220220	.	T	G	.	.	MAF_INRAE=49.167;MAF_USDA=39.412
NC_035094.1	33220239	.	C	A	.	.	MAF_USDA=2.941
NC_035094.1	33220246	.	C	T	.	.	MAF_INRAE=42.5;MAF_USDA=25.882
NC_035094.1	33220256	.	C	T	.	.	MAF_USDA=43.75
NC_035094.1	33220264	.	A	T	.	.	MAF_INRAE=6.667;MAF_USDA=33.529
NC_035094.1	33220265	.	G	A	.	.	MAF_INRAE=13.924;MAF_USDA=9.016
NC_035094.1	33220278	.	T	C	.	.	MAF_INRAE=8.861;MAF_USDA=31.765
NC_035094.1	33220290	.	G	A	.	.	MAF_INRAE=1.667;MAF_USDA=1.639
NC_035094.1	33220301	.	T	A	.	.	MAF_INRAE=48.734;MAF_USDA=41.176
NC_035094.1	33220303	.	G	T	.	.	MAF_INRAE=6.667;MAF_USDA=34.118
NC_035094.1	33220345	.	A	C	.	.	MAF_INRAE=12.658;MAF_USDA=1.176
NC_035094.1	33220406	.	G	T	.	.	MAF_INRAE=26.316;MAF_USDA=27.059
NC_035094.1	33220421	.	T	A	.	.	MAF_INRAE=26.316;MAF_USDA=26.471
NC_035094.1	33220446	.	G	A	.	.	MAF_INRAE=47.368;MAF_USDA=40.0
NC_035094.1	33220447	.	T	C	.	.	MAF_INRAE=12.5;MAF_USDA=9.412
NC_035094.1	33220448	.	C	T	.	.	MAF_USDA=40.0
NC_035094.1	33220453	.	T	A	.	.	MAF_USDA=20.0
NC_035094.1	33220473	.	A	G	.	.	MAF_INRAE=5.263;MAF_USDA=3.529
NC_035094.1	33220483	.	A	G	.	.	MAF_USDA=43.75
NC_035094.1	33220525	.	T	C	.	.	MAF_INRAE=10.0;MAF_USDA=29.167
NC_035094.1	33220534	.	C	T	.	.	MAF_USDA=2.459
NC_035094.1	33220538	.	C	T	.	.	MAF_INRAE=14.557;MAF_USDA=8.824
NC_035094.1	33220541	.	T	A	.	.	MAF_INRAE=3.797;MAF_USDA=10.588
NC_035094.1	33220584	.	T	C	.	.	MAF_INRAE=48.101;MAF_USDA=39.412
NC_035094.1	33220647	.	T	C	.	.	MAF_INRAE=7.595;MAF_USDA=8.235
NC_035094.1	33220704	.	G	T	.	.	MAF_INRAE=5.063;MAF_USDA=13.529
NC_035094.1	33220721	.	G	A	.	.	MAF_INRAE=5.263;MAF_USDA=2.941
NC_035094.1	33220725	.	G	A	.	.	MAF_INRAE=21.519;MAF_USDA=19.412
NC_035094.1	33220757	.	T	A	.	.	MAF_INRAE=48.101;MAF_USDA=40.588
NC_035094.1	33220759	.	G	A	.	.	MAF_USDA=16.471
NC_035094.1	33220762	.	G	T	.	.	MAF_INRAE=14.557;MAF_USDA=9.412
NC_035094.1	33220800	.	C	T	.	.	MAF_INRAE=48.734;MAF_USDA=40.588
NC_035094.1	33220821	.	G	A	.	.	MAF_INRAE=49.167
NC_035094.1	33220826	.	T	A	.	.	MAF_INRAE=48.734
NC_035094.1	33220828	.	T	G	.	.	MAF_INRAE=10.0
NC_035094.1	33220829	.	A	G	.	.	MAF_INRAE=49.167
NC_035094.1	33220855	.	G	T	.	.	MAF_INRAE=42.405;MAF_USDA=38.824
NC_035094.1	33220860	.	C	A	.	.	MAF_USDA=4.098
NC_035094.1	33220873	.	G	T	.	.	MAF_INRAE=43.671;MAF_USDA=31.176
NC_035094.1	33220901	.	A	C	.	.	MAF_INRAE=18.354;MAF_USDA=13.934
NC_035094.1	33220964	.	C	A	.	.	MAF_USDA=1.639
NC_035094.1	33220967	.	A	G	.	.	MAF_INRAE=37.975;MAF_USDA=30.0
NC_035094.1	33220994	.	G	A	.	.	MAF_INRAE=37.975;MAF_USDA=28.235
NC_035094.1	33221009	.	T	C	.	.	MAF_INRAE=7.595;MAF_USDA=8.824
NC_035094.1	33221044	.	A	G	.	.	MAF_INRAE=46.835;MAF_USDA=41.176
NC_035094.1	33221045	.	T	C	.	.	MAF_INRAE=46.667;MAF_USDA=41.176
NC_035094.1	33221058	.	C	G	.	.	MAF_USDA=1.639
NC_035094.1	33221067	.	T	A	.	.	MAF_USDA=1.639
NC_035094.1	33221346	.	T	A	.	.	MAF_USDA=45.652
NC_035094.1	33221380	.	G	A	.	.	MAF_USDA=45.652
NC_035094.1	33221393	.	C	A	.	.	MAF_USDA=43.478
NC_035094.1	33221415	.	T	C	.	.	MAF_USDA=45.652
NC_035094.1	33221421	.	C	T	.	.	MAF_USDA=45.652
NC_035094.1	33221426	.	A	G	.	.	MAF_USDA=45.652
NC_035094.1	33221427	.	A	C	.	.	MAF_USDA=39.13
NC_035094.1	33221429	.	T	C	.	.	MAF_USDA=45.652
NC_035094.1	33221430	.	G	T	.	.	MAF_USDA=15.217
NC_035094.1	33221434	.	T	A	.	.	MAF_USDA=45.652
NC_035094.1	33221450	.	A	T	.	.	MAF_USDA=2.273
NC_035094.1	33221459	.	C	T	.	.	MAF_USDA=13.636
NC_035094.1	33221591	.	C	T	.	.	MAF_USDA=35.417
NC_035094.1	33221593	.	T	G	.	.	MAF_USDA=45.833
NC_035094.1	33221599	.	C	T	.	.	MAF_INRAE=5.263;MAF_USDA=6.024
NC_035094.1	33221617	.	C	T	.	.	MAF_USDA=50.0
NC_035094.1	33221720	.	C	T	.	.	MAF_INRAE=5.263;MAF_USDA=12.353
NC_035094.1	33221747	.	A	G	.	.	MAF_USDA=43.75
NC_035094.1	33221764	.	A	G	.	.	MAF_INRAE=36.842;MAF_USDA=42.353
NC_035094.1	33221782	.	A	G	.	.	MAF_USDA=47.647
NC_035094.1	33221785	.	C	A	.	.	MAF_USDA=47.647
NC_035094.1	33221826	.	C	T	.	.	MAF_INRAE=47.368
NC_035094.1	33221862	.	A	G	.	.	MAF_USDA=29.167
NC_035094.1	33221868	.	T	C	.	.	MAF_USDA=48.795
NC_035094.1	33221886	.	C	G	.	.	MAF_USDA=47.024
NC_035094.1	33221889	.	C	T	.	.	MAF_USDA=44.643
NC_035094.1	33221946	.	T	C	.	.	MAF_USDA=41.765
NC_035094.1	33221955	.	T	C	.	.	MAF_INRAE=42.5;MAF_USDA=44.118
NC_035094.1	33221964	.	T	C	.	.	MAF_INRAE=42.5;MAF_USDA=42.353
NC_035094.1	33221981	.	G	A	.	.	MAF_INRAE=42.5;MAF_USDA=41.765
NC_035094.1	33221989	.	G	T	.	.	MAF_INRAE=42.5;MAF_USDA=41.176
NC_035094.1	33222001	.	A	T	.	.	MAF_INRAE=41.667;MAF_USDA=42.353
NC_035094.1	33222003	.	T	A	.	.	MAF_INRAE=41.667;MAF_USDA=41.176
NC_035094.1	33222018	.	T	C	.	.	MAF_INRAE=41.667;MAF_USDA=44.706
NC_035094.1	33222027	.	G	T	.	.	MAF_INRAE=41.667
NC_035094.1	33222028	.	A	G	.	.	MAF_INRAE=41.667
NC_035094.1	33222057	.	C	T	.	.	MAF_USDA=47.917
NC_035094.1	33222072	.	A	G	.	.	MAF_INRAE=3.333;MAF_USDA=10.417
NC_035094.1	33222075	.	C	A	.	.	MAF_USDA=47.917
NC_035094.1	33222089	.	A	T	.	.	MAF_USDA=41.765
NC_035094.1	33222106	.	G	A	.	.	MAF_USDA=41.765
NC_035094.1	33222109	.	G	T	.	.	MAF_USDA=41.176
NC_035094.1	33222113	.	G	A	.	.	MAF_USDA=40.588
NC_035094.1	33222121	.	C	T	.	.	MAF_USDA=2.353
NC_035094.1	33222139	.	T	A	.	.	MAF_INRAE=10.833;MAF_USDA=12.295
NC_035094.1	33222150	.	A	G	.	.	MAF_INRAE=25.833;MAF_USDA=20.588
NC_035094.1	33222166	.	A	T	.	.	MAF_USDA=42.353
NC_035094.1	33222167	.	A	C	.	.	MAF_INRAE=48.333
NC_035094.1	33222168	.	T	C	.	.	MAF_USDA=42.941
NC_035094.1	33222171	.	C	T	.	.	MAF_USDA=42.353
NC_035094.1	33222172	.	A	T	.	.	MAF_USDA=42.353
NC_035094.1	33222173	.	A	G	.	.	MAF_USDA=42.941
NC_035094.1	33222174	.	A	T	.	.	MAF_USDA=42.941
NC_035094.1	33222177	.	G	T	.	.	MAF_USDA=42.941
NC_035094.1	33222192	.	A	C	.	.	MAF_INRAE=48.101;MAF_USDA=42.941
NC_035094.1	33222228	.	G	C	.	.	MAF_INRAE=48.734;MAF_USDA=40.588
NC_035094.1	33222230	.	T	C	.	.	MAF_INRAE=49.167;MAF_USDA=41.765
NC_035094.1	33222234	.	G	A	.	.	MAF_USDA=2.459
NC_035094.1	33222242	.	G	A	.	.	MAF_INRAE=15.19;MAF_USDA=12.295
NC_035094.1	33222250	.	G	C	.	.	MAF_INRAE=26.667;MAF_USDA=21.176
NC_035094.1	33222263	.	A	T	.	.	MAF_INRAE=5.263
NC_035094.1	33222276	.	T	G	.	.	MAF_USDA=3.279
NC_035094.1	33222292	.	T	G	.	.	MAF_USDA=42.353
NC_035094.1	33222300	.	C	T	.	.	MAF_USDA=1.639
NC_035094.1	33222301	.	C	T	.	.	MAF_USDA=40.588
NC_035094.1	33222306	.	A	C	.	.	MAF_USDA=40.588
NC_035094.1	33222314	.	C	T	.	.	MAF_USDA=4.167
NC_035094.1	33222350	.	T	G	.	.	MAF_INRAE=5.0
NC_035094.1	33222381	.	C	A	.	.	MAF_INRAE=21.053
NC_035094.1	33222416	.	G	T	.	.	MAF_USDA=23.913
NC_035094.1	33222419	.	A	G	.	.	MAF_USDA=20.455
NC_035094.1	33222429	.	A	G	.	.	MAF_USDA=42.169
NC_035094.1	33222433	.	A	T	.	.	MAF_USDA=42.169
NC_035094.1	33222436	.	T	C	.	.	MAF_USDA=43.373
NC_035094.1	33222454	.	G	T	.	.	MAF_USDA=40.588
NC_035094.1	33222468	.	G	C	.	.	MAF_USDA=12.5
NC_035094.1	33222469	.	A	G	.	.	MAF_INRAE=31.579;MAF_USDA=31.765
NC_035094.1	33222479	.	T	C	.	.	MAF_USDA=25.0
NC_035094.1	33222488	.	G	A	.	.	MAF_USDA=13.115
NC_035094.1	33222501	.	A	C	.	.	MAF_USDA=41.765
NC_035094.1	33222563	.	T	C	.	.	MAF_INRAE=40.833
NC_035094.1	33222566	.	T	C	.	.	MAF_INRAE=36.667
NC_035094.1	33222586	.	A	G	.	.	MAF_INRAE=37.5;MAF_USDA=42.353
NC_035094.1	33222588	.	C	T	.	.	MAF_INRAE=7.5;MAF_USDA=25.294
NC_035094.1	33222591	.	C	T	.	.	MAF_INRAE=2.5
NC_035094.1	33222597	.	G	T	.	.	MAF_INRAE=39.167;MAF_USDA=41.765
NC_035094.1	33222599	.	C	A	.	.	MAF_INRAE=16.667;MAF_USDA=36.471
NC_035094.1	33222607	.	T	G	.	.	MAF_INRAE=39.167;MAF_USDA=42.353
NC_035094.1	33222614	.	C	T	.	.	MAF_INRAE=40.833;MAF_USDA=41.765
NC_035094.1	33222618	.	A	G	.	.	MAF_INRAE=40.833;MAF_USDA=42.353
NC_035094.1	33222623	.	AT	AC	.	.	MAF_USDA=31.25
NC_035094.1	33222624	.	T	C	.	.	MAF_INRAE=23.333;MAF_USDA=13.115
NC_035094.1	33222626	.	A	G	.	.	MAF_INRAE=40.833;MAF_USDA=41.176
NC_035094.1	33222643	.	C	T	.	.	MAF_INRAE=41.667;MAF_USDA=47.917
NC_035094.1	33222645	.	A	T	.	.	MAF_INRAE=41.667;MAF_USDA=47.917
NC_035094.1	33222647	.	A	T	.	.	MAF_INRAE=41.667;MAF_USDA=47.917
NC_035094.1	33222649	.	T	A	.	.	MAF_INRAE=41.667;MAF_USDA=47.917
NC_035094.1	33222651	.	C	T	.	.	MAF_INRAE=41.667;MAF_USDA=50.0
NC_035094.1	33222652	.	G	A	.	.	MAF_INRAE=46.667;MAF_USDA=33.333
NC_035094.1	33222654	.	T	G	.	.	MAF_INRAE=41.667;MAF_USDA=47.917
NC_035094.1	33222661	.	C	G	.	.	MAF_INRAE=41.667;MAF_USDA=42.353
NC_035094.1	33222677	.	C	T	.	.	MAF_USDA=42.262
NC_035094.1	33222680	.	A	C	.	.	MAF_USDA=42.353
NC_035094.1	33222681	.	G	T	.	.	MAF_USDA=7.647
NC_035094.1	33222703	.	C	G	.	.	MAF_USDA=9.412
NC_035094.1	33222708	.	A	T	.	.	MAF_INRAE=49.367;MAF_USDA=32.353
NC_035094.1	33222715	.	C	A	.	.	MAF_USDA=41.765
NC_035094.1	33222721	.	A	T	.	.	MAF_USDA=42.262
NC_035094.1	33223017	.	G	T	.	.	MAF_USDA=42.353
NC_035094.1	33223042	.	A	G	.	.	MAF_USDA=43.529
NC_035094.1	33223048	.	T	C	.	.	MAF_USDA=50.0
NC_035094.1	33223071	.	C	T	.	.	MAF_USDA=47.917
NC_035094.1	33223077	.	G	A	.	.	MAF_USDA=50.0
NC_035094.1	33223081	.	G	A	.	.	MAF_USDA=50.0
NC_035094.1	33223089	.	C	G	.	.	MAF_USDA=43.373
NC_035094.1	33223115	.	T	C	.	.	MAF_USDA=40.588
NC_035094.1	33223116	.	A	T	.	.	MAF_USDA=41.176
NC_035094.1	33223128	.	C	T	.	.	MAF_USDA=43.75
NC_035094.1	33223130	.	A	T	.	.	MAF_USDA=43.75
NC_035094.1	33223136	.	A	C	.	.	MAF_INRAE=15.789;MAF_USDA=2.083
NC_035094.1	33223141	.	T	C	.	.	MAF_USDA=43.75
NC_035094.1	33223142	.	A	C	.	.	MAF_USDA=43.75
NC_035094.1	33223143	.	T	A	.	.	MAF_USDA=43.75
NC_035094.1	33223149	.	A	T	.	.	MAF_USDA=43.75
NC_035094.1	33223153	.	A	C	.	.	MAF_USDA=43.75
NC_035094.1	33223159	.	C	T	.	.	MAF_USDA=37.647
NC_035094.1	33223164	.	C	T	.	.	MAF_USDA=40.588
NC_035094.1	33223175	.	A	C	.	.	MAF_USDA=20.588
NC_035094.1	33223195	.	T	A	.	.	MAF_USDA=25.0
NC_035094.1	33223200	.	C	A	.	.	MAF_INRAE=40.0;MAF_USDA=43.75
NC_035094.1	33223219	.	C	A	.	.	MAF_INRAE=40.0;MAF_USDA=41.176
NC_035094.1	33223240	.	T	G	.	.	MAF_INRAE=9.494
NC_035094.1	33223257	.	C	T	.	.	MAF_INRAE=36.667
NC_035094.1	33223265	.	G	A	.	.	MAF_INRAE=36.667;MAF_USDA=45.833
NC_035094.1	33223268	.	A	G	.	.	MAF_INRAE=6.667;MAF_USDA=14.583
NC_035094.1	33223275	.	G	T	.	.	MAF_INRAE=31.579;MAF_USDA=32.353
NC_035094.1	33223283	.	A	G	.	.	MAF_INRAE=31.579;MAF_USDA=31.765
NC_035094.1	33223320	.	A	C	.	.	MAF_INRAE=43.333;MAF_USDA=40.0
NC_035094.1	33223340	.	C	A	.	.	MAF_INRAE=47.368;MAF_USDA=39.412
NC_035094.1	33223348	.	A	T	.	.	MAF_USDA=38.824
NC_035094.1	33223355	.	A	G	.	.	MAF_INRAE=47.368;MAF_USDA=38.824
NC_035094.1	33223362	.	G	C	.	.	MAF_INRAE=3.333
NC_035094.1	33223363	.	A	G	.	.	MAF_INRAE=47.368;MAF_USDA=38.824
NC_035094.1	33223372	.	A	G	.	.	MAF_INRAE=47.368;MAF_USDA=39.412
NC_035094.1	33223388	.	T	G	.	.	MAF_INRAE=47.368;MAF_USDA=39.412
NC_035094.1	33223399	.	A	G	.	.	MAF_INRAE=47.368;MAF_USDA=39.412
NC_035094.1	33223406	.	C	T	.	.	MAF_INRAE=47.368;MAF_USDA=39.412
NC_035094.1	33223408	.	A	C	.	.	MAF_USDA=1.639
NC_035094.1	33223433	.	T	C	.	.	MAF_USDA=14.583
NC_035094.1	33223474	.	A	T	.	.	MAF_USDA=1.639
NC_035094.1	33223510	.	A	T	.	.	MAF_INRAE=48.101;MAF_USDA=40.0
NC_035094.1	33223519	.	G	T	.	.	MAF_INRAE=49.167;MAF_USDA=40.0
NC_035094.1	33223521	.	T	C	.	.	MAF_USDA=3.279
NC_035094.1	33223522	.	A	G	.	.	MAF_INRAE=48.333;MAF_USDA=40.0
NC_035094.1	33223524	.	T	C	.	.	MAF_INRAE=25.833;MAF_USDA=12.353
NC_035094.1	33223525	.	G	T	.	.	MAF_INRAE=25.833;MAF_USDA=9.412
NC_035094.1	33223538	.	C	A	.	.	MAF_INRAE=43.038;MAF_USDA=30.0
NC_035094.1	33223548	.	C	T	.	.	MAF_USDA=43.75
NC_035094.1	33223558	.	G	T	.	.	MAF_USDA=43.75
NC_035094.1	33223565	.	G	A	.	.	MAF_INRAE=48.333;MAF_USDA=43.75
NC_035094.1	33223581	.	T	C	.	.	MAF_INRAE=48.734;MAF_USDA=39.412
NC_035094.1	33223592	.	G	A	.	.	MAF_USDA=1.639
NC_035094.1	33223593	.	C	T	.	.	MAF_INRAE=48.734;MAF_USDA=38.235
NC_035094.1	33223594	.	G	C	.	.	MAF_INRAE=5.263;MAF_USDA=6.471
NC_035094.1	33223613	.	T	C	.	.	MAF_USDA=1.639
NC_035094.1	33223626	.	C	A	.	.	MAF_INRAE=5.263;MAF_USDA=5.882
NC_035094.1	33223630	.	C	T	.	.	MAF_INRAE=7.595
NC_035094.1	33223654	.	T	C	.	.	MAF_INRAE=48.734;MAF_USDA=38.824
NC_035094.1	33223656	.	A	G	.	.	MAF_INRAE=13.924;MAF_USDA=9.412
NC_035094.1	33223664	.	G	C	.	.	MAF_INRAE=48.734;MAF_USDA=43.75
NC_035094.1	33223671	.	C	A	.	.	MAF_INRAE=27.848;MAF_USDA=4.167
NC_035094.1	33223672	.	G	A	.	.	MAF_INRAE=47.468;MAF_USDA=43.75
NC_035094.1	33223706	.	C	A	.	.	MAF_INRAE=43.671;MAF_USDA=32.941
NC_035094.1	33223707	.	A	T	.	.	MAF_INRAE=47.5;MAF_USDA=32.941
NC_035094.1	33223725	.	C	T	.	.	MAF_INRAE=47.468;MAF_USDA=38.235
NC_035094.1	33223744	.	G	A	.	.	MAF_INRAE=46.835;MAF_USDA=40.0
NC_035094.1	33223765	.	T	A	.	.	MAF_INRAE=44.937;MAF_USDA=30.588
NC_035094.1	33223767	.	C	T	.	.	MAF_INRAE=4.167;MAF_USDA=7.647
NC_035094.1	33223771	.	T	C	.	.	MAF_INRAE=46.667;MAF_USDA=40.588
NC_035094.1	33223788	.	C	T	.	.	MAF_USDA=34.706
NC_035094.1	33223884	.	G	A	.	.	MAF_USDA=1.695
NC_035094.1	33223927	.	G	A	.	.	MAF_INRAE=50.0;MAF_USDA=40.0
NC_035094.1	33223987	.	T	C	.	.	MAF_INRAE=47.5;MAF_USDA=39.412
NC_035094.1	33223993	.	G	A	.	.	MAF_INRAE=29.114;MAF_USDA=22.353
NC_035094.1	33224187	.	T	G	.	.	MAF_USDA=42.353
NC_035094.1	33224206	.	T	C	.	.	MAF_USDA=42.353
NC_035094.1	33224209	.	T	C	.	.	MAF_USDA=17.059
NC_035094.1	33224212	.	A	T	.	.	MAF_USDA=44.118
NC_035094.1	33224215	.	A	T	.	.	MAF_USDA=43.529
NC_035094.1	33224250	.	C	G	.	.	MAF_USDA=47.917
NC_035094.1	33224251	.	T	C	.	.	MAF_USDA=43.75
NC_035094.1	33224252	.	C	A	.	.	MAF_USDA=47.917
NC_035094.1	33224263	.	A	G	.	.	MAF_USDA=47.917
NC_035094.1	33224266	.	A	G	.	.	MAF_USDA=50.0
NC_035094.1	33224293	.	C	G	.	.	MAF_USDA=45.181
NC_035094.1	33224574	.	C	G	.	.	MAF_USDA=35.417
NC_035094.1	33224595	.	A	C	.	.	MAF_INRAE=37.5;MAF_USDA=39.583
NC_035094.1	33224612	.	A	C	.	.	MAF_INRAE=44.167;MAF_USDA=46.471
NC_035094.1	33224615	.	T	C	.	.	MAF_INRAE=45.0;MAF_USDA=46.471
NC_035094.1	33224623	.	C	G	.	.	MAF_INRAE=45.0;MAF_USDA=45.294
NC_035094.1	33224648	.	T	C	.	.	MAF_INRAE=46.667;MAF_USDA=43.529
NC_035094.1	33224675	.	C	G	.	.	MAF_INRAE=47.5;MAF_USDA=47.024
NC_035094.1	33224765	.	T	C	.	.	MAF_USDA=41.176
NC_035094.1	33224785	.	T	A	.	.	MAF_USDA=40.588
NC_035094.1	33224791	.	G	A	.	.	MAF_USDA=40.588
NC_035094.1	33225003	.	T	A	.	.	MAF_USDA=4.762
NC_035094.1	33225102	.	G	T	.	.	MAF_INRAE=48.734;MAF_USDA=41.176
NC_035094.1	33225108	.	G	T	.	.	MAF_INRAE=33.544;MAF_USDA=39.286
NC_035094.1	33225133	.	C	T	.	.	MAF_INRAE=17.722;MAF_USDA=20.0
NC_035094.1	33225134	.	T	G	.	.	MAF_INRAE=15.0;MAF_USDA=20.0
NC_035094.1	33225144	.	G	A	.	.	MAF_INRAE=5.263;MAF_USDA=4.167
NC_035094.1	33225149	.	T	C	.	.	MAF_INRAE=18.987;MAF_USDA=24.118
NC_035094.1	33225200	.	G	T	.	.	MAF_INRAE=1.667;MAF_USDA=12.941
NC_035094.1	33225245	.	A	T	.	.	MAF_INRAE=31.013;MAF_USDA=41.176
NC_035094.1	33225247	.	C	G	.	.	MAF_INRAE=34.167;MAF_USDA=41.176
NC_035094.1	33225248	.	A	C	.	.	MAF_INRAE=34.167;MAF_USDA=38.824
NC_035094.1	33225283	.	A	G	.	.	MAF_INRAE=27.215;MAF_USDA=27.059
NC_035094.1	33225296	.	T	C	.	.	MAF_INRAE=27.215;MAF_USDA=27.059
NC_035094.1	33225298	.	G	A	.	.	MAF_INRAE=27.848;MAF_USDA=5.294
NC_035094.1	33225340	.	G	A	.	.	MAF_INRAE=28.481;MAF_USDA=30.588
NC_035094.1	33225343	.	G	A	.	.	MAF_USDA=11.765
NC_035094.1	33225355	.	G	T	.	.	MAF_INRAE=45.57;MAF_USDA=48.235
NC_035094.1	33225448	.	A	G	.	.	MAF_INRAE=23.333
NC_035094.1	33225466	.	G	T	.	.	MAF_INRAE=48.333
NC_035094.1	33225471	.	A	C	.	.	MAF_INRAE=48.333
NC_035094.1	33225480	.	G	A	.	.	MAF_INRAE=48.333
NC_035094.1	33225494	.	G	A	.	.	MAF_INRAE=48.333
NC_035094.1	33225505	.	A	G	.	.	MAF_INRAE=48.101;MAF_USDA=39.881
NC_035094.1	33225528	.	G	A	.	.	MAF_INRAE=37.342;MAF_USDA=30.588
NC_035094.1	33225529	.	C	G	.	.	MAF_INRAE=48.333;MAF_USDA=38.824
NC_035094.1	33225546	.	C	T	.	.	MAF_INRAE=48.101;MAF_USDA=38.824
NC_035094.1	33225573	.	T	C	.	.	MAF_INRAE=48.101;MAF_USDA=38.824
NC_035094.1	33225597	.	C	G	.	.	MAF_INRAE=48.101;MAF_USDA=39.412
NC_035094.1	33225630	.	T	C	.	.	MAF_INRAE=47.468;MAF_USDA=38.824
NC_035094.1	33225631	.	C	T	.	.	MAF_INRAE=1.667;MAF_USDA=11.765
NC_035094.1	33225652	.	C	T	.	.	MAF_INRAE=3.165;MAF_USDA=6.471
NC_035094.1	33225671	.	A	T	.	.	MAF_INRAE=47.368;MAF_USDA=39.412
NC_035094.1	33225688	.	C	T	.	.	MAF_INRAE=47.368;MAF_USDA=45.833
NC_035094.1	33225692	.	G	A	.	.	MAF_USDA=41.176
NC_035094.1	33225713	.	A	G	.	.	MAF_INRAE=47.368;MAF_USDA=39.412
NC_035094.1	33225718	.	T	C	.	.	MAF_INRAE=47.368;MAF_USDA=40.0
NC_035094.1	33225729	.	C	T	.	.	MAF_INRAE=3.333
NC_035094.1	33225751	.	T	C	.	.	MAF_INRAE=39.167
NC_035094.1	33225789	.	C	A	.	.	MAF_USDA=13.043
NC_035094.1	33225803	.	A	T	.	.	MAF_USDA=39.13
NC_035094.1	33225811	.	T	C	.	.	MAF_USDA=30.435
NC_035094.1	33225909	.	T	A	.	.	MAF_USDA=6.471
NC_035094.1	33225911	.	A	C	.	.	MAF_USDA=40.588
NC_035094.1	33225915	.	A	G	.	.	MAF_USDA=40.0
NC_035094.1	33225953	.	A	C	.	.	MAF_USDA=3.279
NC_035094.1	33225996	.	G	A	.	.	MAF_INRAE=1.667;MAF_USDA=10.588
NC_035094.1	33226008	.	T	C	.	.	MAF_INRAE=48.101;MAF_USDA=39.412
NC_035094.1	33226044	.	A	C	.	.	MAF_INRAE=46.835;MAF_USDA=50.0
NC_035094.1	33226045	.	C	T	.	.	MAF_INRAE=15.19;MAF_USDA=8.824
NC_035094.1	33226080	.	C	T	.	.	MAF_INRAE=46.835;MAF_USDA=48.824
NC_035094.1	33226101	.	C	T	.	.	MAF_INRAE=11.392;MAF_USDA=4.918
NC_035094.1	33226138	.	T	C	.	.	MAF_INRAE=37.975;MAF_USDA=39.583
NC_035094.1	33226140	.	C	T	.	.	MAF_INRAE=47.5;MAF_USDA=50.0
NC_035094.1	33226141	.	A	G	.	.	MAF_INRAE=48.333;MAF_USDA=45.833
NC_035094.1	33226187	.	A	G	.	.	MAF_INRAE=48.101;MAF_USDA=40.588
NC_035094.1	33226205	.	T	C	.	.	MAF_INRAE=37.342;MAF_USDA=27.059
NC_035094.1	33226206	.	C	A	.	.	MAF_INRAE=48.333;MAF_USDA=39.412
NC_035094.1	33226242	.	G	T	.	.	MAF_INRAE=13.924;MAF_USDA=18.852
NC_035094.1	33226256	.	T	A	.	.	MAF_USDA=3.279
NC_035094.1	33226294	.	C	T	.	.	MAF_USDA=4.918
NC_035094.1	33226310	.	G	A	.	.	MAF_INRAE=48.734;MAF_USDA=38.824
NC_035094.1	33226346	.	A	G	.	.	MAF_INRAE=48.734;MAF_USDA=39.412
NC_035094.1	33226380	.	T	C	.	.	MAF_INRAE=47.368;MAF_USDA=38.235
NC_035094.1	33226397	.	A	G	.	.	MAF_USDA=10.588
NC_035094.1	33226418	.	C	G	.	.	MAF_USDA=10.0
NC_035094.1	33226429	.	A	G	.	.	MAF_USDA=8.235
NC_035094.1	33226438	.	T	A	.	.	MAF_USDA=47.647
NC_035094.1	33226439	.	A	G	.	.	MAF_USDA=44.706
NC_035094.1	33226441	.	A	C	.	.	MAF_USDA=50.0
NC_035094.1	33226442	.	T	G	.	.	MAF_USDA=30.588
NC_035094.1	33226448	.	A	T	.	.	MAF_USDA=45.294
NC_035094.1	33226454	.	C	A	.	.	MAF_USDA=45.294
NC_035094.1	33226461	.	A	T	.	.	MAF_USDA=48.824
NC_035094.1	33226462	.	G	C	.	.	MAF_USDA=45.882
NC_035094.1	33226474	.	A	C	.	.	MAF_USDA=44.706
NC_035094.1	33226673	.	G	A	.	.	MAF_USDA=35.417
NC_035094.1	33226682	.	A	G	.	.	MAF_USDA=35.417
NC_035094.1	33226706	.	T	C	.	.	MAF_USDA=28.261
NC_035094.1	33226710	.	G	A	.	.	MAF_USDA=2.083
NC_035094.1	33226727	.	T	C	.	.	MAF_USDA=29.167
NC_035094.1	33226763	.	G	T	.	.	MAF_INRAE=38.333;MAF_USDA=50.0
NC_035094.1	33226778	.	T	C	.	.	MAF_INRAE=35.833;MAF_USDA=31.25
NC_035094.1	33226799	.	C	A	.	.	MAF_INRAE=40.0;MAF_USDA=41.667
NC_035094.1	33226808	.	A	G	.	.	MAF_INRAE=40.0;MAF_USDA=47.917
NC_035094.1	33228441	.	T	C	.	.	MAF_USDA=45.122
NC_035094.1	33228466	.	C	T	.	.	MAF_INRAE=46.835;MAF_USDA=42.073
NC_035094.1	33228471	.	A	C	.	.	MAF_INRAE=47.468;MAF_USDA=42.073
NC_035094.1	33228474	.	G	T	.	.	MAF_INRAE=48.333;MAF_USDA=42.073
NC_035094.1	33228477	.	T	C	.	.	MAF_USDA=41.667
NC_035094.1	33228511	.	C	A	.	.	MAF_INRAE=8.228;MAF_USDA=2.459
NC_035094.1	33228544	.	C	T	.	.	MAF_INRAE=3.333
NC_035094.1	33228583	.	G	A	.	.	MAF_USDA=2.459
NC_035094.1	33228609	.	T	C	.	.	MAF_INRAE=48.734;MAF_USDA=39.881
NC_035094.1	33228621	.	G	A	.	.	MAF_INRAE=10.759;MAF_USDA=4.762
NC_035094.1	33228627	.	T	C	.	.	MAF_INRAE=48.734;MAF_USDA=41.071
NC_035094.1	33228640	.	T	C	.	.	MAF_INRAE=43.671;MAF_USDA=34.524
NC_035094.1	33228679	.	C	A	.	.	MAF_INRAE=15.789;MAF_USDA=5.952
NC_035094.1	33228684	.	G	A	.	.	MAF_INRAE=29.747;MAF_USDA=47.619
NC_035094.1	33228689	.	T	C	.	.	MAF_INRAE=29.747;MAF_USDA=46.429
NC_035094.1	33228712	.	T	G	.	.	MAF_INRAE=46.203;MAF_USDA=41.176
NC_035094.1	33228714	.	G	A	.	.	MAF_INRAE=45.833;MAF_USDA=41.176
NC_035094.1	33228722	.	G	A	.	.	MAF_INRAE=46.203;MAF_USDA=41.667
NC_035094.1	33228726	.	A	G	.	.	MAF_INRAE=46.667;MAF_USDA=43.452
NC_035094.1	33228751	.	T	G	.	.	MAF_INRAE=48.333
NC_035094.1	33228770	.	G	T	.	.	MAF_INRAE=48.333
NC_035094.1	33228777	.	C	T	.	.	MAF_INRAE=48.333
NC_035094.1	33228782	.	A	G	.	.	MAF_INRAE=48.333
NC_035094.1	33228792	.	A	T	.	.	MAF_INRAE=48.333
NC_035094.1	33228793	.	A	G	.	.	MAF_INRAE=48.333
NC_035094.1	33228799	.	T	G	.	.	MAF_INRAE=48.333
NC_035094.1	33228850	.	G	T	.	.	MAF_INRAE=8.861;MAF_USDA=10.588
NC_035094.1	33228856	.	T	C	.	.	MAF_INRAE=46.835;MAF_USDA=41.765
NC_035094.1	33228978	.	G	A	.	.	MAF_INRAE=48.101;MAF_USDA=40.0
NC_035094.1	33228988	.	G	C	.	.	MAF_INRAE=48.101;MAF_USDA=39.412
NC_035094.1	33228994	.	G	C	.	.	MAF_INRAE=48.101;MAF_USDA=41.071
NC_035094.1	33229004	.	A	G	.	.	MAF_INRAE=48.101;MAF_USDA=40.588
NC_035094.1	33229007	.	T	C	.	.	MAF_INRAE=48.333;MAF_USDA=39.412
NC_035094.1	33229015	.	A	C	.	.	MAF_INRAE=3.333;MAF_USDA=14.583
NC_035094.1	33229029	.	A	C	.	.	MAF_INRAE=48.101;MAF_USDA=39.412
NC_035094.1	33229042	.	A	G	.	.	MAF_INRAE=8.861;MAF_USDA=10.119
NC_035094.1	33229062	.	T	C	.	.	MAF_INRAE=46.667;MAF_USDA=38.824
NC_035094.1	33229069	.	A	T	.	.	MAF_INRAE=45.0;MAF_USDA=41.176
NC_035094.1	33229071	.	T	G	.	.	MAF_USDA=6.471
NC_035094.1	33229073	.	T	C	.	.	MAF_INRAE=45.0;MAF_USDA=44.706
NC_035094.1	33229076	.	G	C	.	.	MAF_INRAE=49.167;MAF_USDA=27.059
NC_035094.1	33229094	.	T	C	.	.	MAF_USDA=40.588
NC_035094.1	33229334	.	G	A	.	.	MAF_USDA=35.417
NC_035094.1	33229344	.	A	G	.	.	MAF_USDA=20.455
NC_035094.1	33229345	.	C	T	.	.	MAF_USDA=37.5
NC_035094.1	33229352	.	T	C	.	.	MAF_USDA=33.333
NC_035094.1	33229357	.	G	A	.	.	MAF_USDA=25.0
NC_035094.1	33229362	.	G	T	.	.	MAF_USDA=35.417
NC_035094.1	33229367	.	C	A	.	.	MAF_USDA=12.5
NC_035094.1	33243673	.	C	A	.	.	MAF_USDA=12.5
NC_035094.1	33243680	.	G	T	.	.	MAF_USDA=16.667
NC_035094.1	33257466	.	T	G	.	.	MAF_USDA=10.417
NC_035094.1	33257752	.	T	A	.	.	MAF_INRAE=2.632
NC_035094.1	33257782	.	G	A	.	.	MAF_USDA=45.833
NC_035094.1	33257839	.	T	C	.	.	MAF_INRAE=7.895
NC_035094.1	33257879	.	T	C	.	.	MAF_INRAE=44.737
NC_035094.1	33257885	.	A	C	.	.	MAF_INRAE=18.421
NC_035094.1	33257915	.	G	C	.	.	MAF_INRAE=44.937
NC_035094.1	33257916	.	T	A	.	.	MAF_INRAE=45.0
NC_035094.1	33257926	.	C	T	.	.	MAF_INRAE=34.81;MAF_USDA=26.23
NC_035094.1	33257966	.	T	A	.	.	MAF_INRAE=46.835
NC_035094.1	33257969	.	G	T	.	.	MAF_INRAE=47.5
NC_035094.1	33257976	.	C	T	.	.	MAF_USDA=13.115
NC_035094.1	33257985	.	T	C	.	.	MAF_USDA=3.279
NC_035094.1	33258019	.	T	C	.	.	MAF_USDA=6.471
NC_035094.1	33258025	.	A	C	.	.	MAF_INRAE=43.671
NC_035094.1	33258037	.	A	G	.	.	MAF_INRAE=43.671
NC_035094.1	33258044	.	A	G	.	.	MAF_INRAE=43.671
NC_035094.1	33258071	.	C	A	.	.	MAF_INRAE=27.848
NC_035094.1	33258189	.	C	T	.	.	MAF_USDA=5.882
NC_035094.1	33258190	.	G	A	.	.	MAF_USDA=2.459
NC_035094.1	33258210	.	G	T	.	.	MAF_INRAE=46.203
NC_035094.1	33258222	.	C	T	.	.	MAF_INRAE=22.152;MAF_USDA=4.706
NC_035094.1	33258240	.	C	T	.	.	MAF_INRAE=45.57
NC_035094.1	33258264	.	G	A	.	.	MAF_INRAE=3.165
NC_035094.1	33258290	.	T	A	.	.	MAF_INRAE=29.114;MAF_USDA=26.471
NC_035094.1	33258292	.	T	C	.	.	MAF_USDA=4.167
NC_035094.1	33258294	.	A	C	.	.	MAF_INRAE=38.333;MAF_USDA=23.77
NC_035094.1	33258300	.	T	G	.	.	MAF_INRAE=38.333;MAF_USDA=23.77
NC_035094.1	33258303	.	T	C	.	.	MAF_USDA=4.167
NC_035094.1	33258317	.	G	T	.	.	MAF_INRAE=22.152;MAF_USDA=22.917
NC_035094.1	33258330	.	A	G	.	.	MAF_INRAE=29.114;MAF_USDA=26.471
NC_035094.1	33258382	.	G	T	.	.	MAF_INRAE=40.0
NC_035094.1	33258460	.	G	A	.	.	MAF_INRAE=25.949;MAF_USDA=10.714
NC_035094.1	33258504	.	A	G	.	.	MAF_INRAE=1.667;MAF_USDA=11.905
NC_035094.1	33258505	.	T	A	.	.	MAF_INRAE=1.667;MAF_USDA=11.905
NC_035094.1	33258520	.	T	A	.	.	MAF_INRAE=45.0
NC_035094.1	33258526	.	A	T	.	.	MAF_USDA=7.143
NC_035094.1	33258529	.	A	C	.	.	MAF_INRAE=44.167
NC_035094.1	33258540	.	T	C	.	.	MAF_INRAE=45.833
NC_035094.1	33258571	.	A	G	.	.	MAF_USDA=1.639
NC_035094.1	33258633	.	G	T	.	.	MAF_INRAE=26.316;MAF_USDA=24.59
NC_035094.1	33258647	.	C	T	.	.	MAF_USDA=1.639
NC_035094.1	33258648	.	T	C	.	.	MAF_INRAE=44.737
NC_035094.1	33258661	.	G	T	.	.	MAF_INRAE=44.737
NC_035094.1	33258666	.	C	A	.	.	MAF_INRAE=44.737
NC_035094.1	33258678	.	G	A	.	.	MAF_USDA=16.471
NC_035094.1	33258684	.	C	T	.	.	MAF_INRAE=44.737
NC_035094.1	33258703	.	A	C	.	.	MAF_INRAE=44.737
NC_035094.1	33258710	.	T	A	.	.	MAF_USDA=3.279
NC_035094.1	33258737	.	G	A	.	.	MAF_USDA=1.639
NC_035094.1	33258749	.	G	T	.	.	MAF_INRAE=12.658
NC_035094.1	33258790	.	G	T	.	.	MAF_USDA=18.75
NC_035094.1	33258803	.	G	T	.	.	MAF_INRAE=11.392;MAF_USDA=5.738
NC_035094.1	33258839	.	T	G	.	.	MAF_INRAE=37.5
NC_035094.1	33258842	.	G	A	.	.	MAF_INRAE=37.5
NC_035094.1	33258898	.	G	C	.	.	MAF_INRAE=3.333
NC_035094.1	33258904	.	G	T	.	.	MAF_USDA=1.639
NC_035094.1	33258965	.	G	A	.	.	MAF_INRAE=3.797;MAF_USDA=4.706
NC_035094.1	33258967	.	C	T	.	.	MAF_USDA=1.639
NC_035094.1	33259032	.	C	G	.	.	MAF_USDA=13.934
NC_035094.1	33259034	.	A	C	.	.	MAF_USDA=13.934
NC_035094.1	33259035	.	G	A	.	.	MAF_USDA=13.115
NC_035094.1	33259036	.	T	G	.	.	MAF_USDA=16.393
NC_035094.1	33259040	.	A	T	.	.	MAF_USDA=14.754
NC_035094.1	33259041	.	T	A	.	.	MAF_USDA=13.934
NC_035094.1	33259043	.	G	T	.	.	MAF_USDA=14.754
NC_035094.1	33259044	.	C	G	.	.	MAF_USDA=13.934
NC_035094.1	33259045	.	T	C	.	.	MAF_USDA=16.393
NC_035094.1	33259047	.	C	T	.	.	MAF_USDA=14.754
NC_035094.1	33259048	.	T	C	.	.	MAF_USDA=16.393
NC_035094.1	33259075	.	G	A	.	.	MAF_INRAE=46.667
NC_035094.1	33259089	.	G	T	.	.	MAF_INRAE=45.833
NC_035094.1	33259128	.	G	T	.	.	MAF_USDA=2.459
NC_035094.1	33259130	.	T	G	.	.	MAF_INRAE=22.152;MAF_USDA=6.471
NC_035094.1	33259138	.	G	T	.	.	MAF_USDA=12.5
NC_035094.1	33259141	.	T	A	.	.	MAF_INRAE=45.0
NC_035094.1	33259155	.	T	G	.	.	MAF_USDA=7.377
NC_035094.1	33259170	.	C	G	.	.	MAF_INRAE=43.333;MAF_USDA=42.353
NC_035094.1	33259183	.	C	A	.	.	MAF_USDA=3.279
NC_035094.1	33259195	.	C	T	.	.	MAF_USDA=4.706
NC_035094.1	33259200	.	T	C	.	.	MAF_USDA=3.279
NC_035094.1	33259203	.	A	G	.	.	MAF_INRAE=45.833
NC_035094.1	33259230	.	A	T	.	.	MAF_USDA=8.235
NC_035094.1	33259234	.	G	A	.	.	MAF_USDA=1.639
NC_035094.1	33259240	.	A	T	.	.	MAF_INRAE=20.0
NC_035094.1	33259241	.	G	A	.	.	MAF_INRAE=20.0
NC_035094.1	33259266	.	A	G	.	.	MAF_USDA=9.016
NC_035094.1	33259278	.	C	T	.	.	MAF_USDA=29.167
NC_035094.1	33259281	.	T	C	.	.	MAF_INRAE=29.114;MAF_USDA=25.0
NC_035094.1	33259291	.	C	G	.	.	MAF_USDA=10.656
NC_035094.1	33259306	.	G	T	.	.	MAF_INRAE=2.5
NC_035094.1	33259309	.	A	T	.	.	MAF_USDA=13.115
NC_035094.1	33259311	.	G	T	.	.	MAF_USDA=11.475
NC_035094.1	33259322	.	G	T	.	.	MAF_USDA=4.167
NC_035094.1	33259335	.	A	C	.	.	MAF_INRAE=3.333
NC_035094.1	33259348	.	A	G	.	.	MAF_USDA=13.115
NC_035094.1	33259413	.	A	G	.	.	MAF_INRAE=31.646;MAF_USDA=39.412
NC_035094.1	33259415	.	G	T	.	.	MAF_INRAE=49.167;MAF_USDA=43.529
NC_035094.1	33259421	.	T	C	.	.	MAF_INRAE=2.5
NC_035094.1	33259434	.	A	T	.	.	MAF_INRAE=22.152;MAF_USDA=12.353
NC_035094.1	33259438	.	C	A	.	.	MAF_INRAE=3.333;MAF_USDA=22.941
NC_035094.1	33259441	.	A	C	.	.	MAF_USDA=7.059
NC_035094.1	33259442	.	T	C	.	.	MAF_USDA=6.557
NC_035094.1	33259443	.	T	A	.	.	MAF_INRAE=12.025;MAF_USDA=27.059
NC_035094.1	33259449	.	C	T	.	.	MAF_INRAE=44.304;MAF_USDA=39.583
NC_035094.1	33259455	.	A	C	.	.	MAF_USDA=14.583
NC_035094.1	33259462	.	T	C	.	.	MAF_USDA=2.083
NC_035094.1	33259493	.	T	C	.	.	MAF_INRAE=3.165
NC_035094.1	33259528	.	G	A	.	.	MAF_USDA=1.639
NC_035094.1	33259531	.	A	C	.	.	MAF_INRAE=49.367;MAF_USDA=35.294
NC_035094.1	33259535	.	A	G	.	.	MAF_INRAE=15.833;MAF_USDA=4.706
NC_035094.1	33259557	.	T	G	.	.	MAF_INRAE=28.481;MAF_USDA=28.824
NC_035094.1	33259596	.	C	T	.	.	MAF_INRAE=3.165
NC_035094.1	33259600	.	T	C	.	.	MAF_INRAE=49.367;MAF_USDA=34.706
NC_035094.1	33259601	.	G	A	.	.	MAF_USDA=2.459
NC_035094.1	33259604	.	C	A	.	.	MAF_USDA=1.639
NC_035094.1	33259631	.	T	G	.	.	MAF_USDA=1.639
NC_035094.1	33259638	.	G	A	.	.	MAF_USDA=6.471
NC_035094.1	33259646	.	A	G	.	.	MAF_INRAE=42.105
NC_035094.1	33259670	.	G	A	.	.	MAF_INRAE=37.342
NC_035094.1	33259708	.	G	A	.	.	MAF_USDA=1.639
NC_035094.1	33259710	.	C	A	.	.	MAF_USDA=4.098
NC_035094.1	33259737	.	T	C	.	.	MAF_INRAE=28.481;MAF_USDA=29.412
NC_035094.1	33259742	.	G	T	.	.	MAF_INRAE=3.333
NC_035094.1	33259755	.	G	A	.	.	MAF_INRAE=12.658
NC_035094.1	33259799	.	C	G	.	.	MAF_USDA=2.459
NC_035094.1	33259846	.	G	A	.	.	MAF_INRAE=48.734;MAF_USDA=35.294
NC_035094.1	33259925	.	G	C	.	.	MAF_USDA=5.738
NC_035094.1	33259940	.	T	C	.	.	MAF_INRAE=28.481;MAF_USDA=31.176
NC_035094.1	33259942	.	C	T	.	.	MAF_USDA=5.738
NC_035094.1	33259979	.	T	C	.	.	MAF_INRAE=28.481;MAF_USDA=27.647
NC_035094.1	33259989	.	T	G	.	.	MAF_INRAE=28.481;MAF_USDA=33.333
NC_035094.1	33259990	.	G	C	.	.	MAF_INRAE=36.076;MAF_USDA=21.311
NC_035094.1	33259996	.	T	A	.	.	MAF_INRAE=10.526;MAF_USDA=27.647
NC_035094.1	33260000	.	T	C	.	.	MAF_USDA=7.059
NC_035094.1	33260003	.	T	C	.	.	MAF_USDA=27.647
NC_035094.1	33260007	.	A	T	.	.	MAF_USDA=5.738
NC_035094.1	33260022	.	C	A	.	.	MAF_INRAE=29.114;MAF_USDA=28.235
NC_035094.1	33260023	.	A	T	.	.	MAF_INRAE=11.392;MAF_USDA=36.471
NC_035094.1	33260042	.	A	C	.	.	MAF_INRAE=7.595;MAF_USDA=18.824
NC_035094.1	33260082	.	G	A	.	.	MAF_INRAE=29.114;MAF_USDA=28.824
NC_035094.1	33260083	.	T	A	.	.	MAF_INRAE=35.0;MAF_USDA=28.824
NC_035094.1	33260089	.	T	C	.	.	MAF_INRAE=29.114;MAF_USDA=28.824
NC_035094.1	33260094	.	G	A	.	.	MAF_INRAE=28.481;MAF_USDA=29.412
NC_035094.1	33260116	.	C	A	.	.	MAF_INRAE=29.114;MAF_USDA=29.412
NC_035094.1	33260127	.	G	A	.	.	MAF_USDA=1.176
NC_035094.1	33260147	.	G	A	.	.	MAF_INRAE=29.747;MAF_USDA=28.824
NC_035094.1	33260152	.	G	A	.	.	MAF_USDA=4.098
NC_035094.1	33260170	.	A	G	.	.	MAF_USDA=3.279
NC_035094.1	33260185	.	T	A	.	.	MAF_USDA=1.176
NC_035094.1	33260186	.	C	A	.	.	MAF_USDA=1.176
NC_035094.1	33260196	.	A	G	.	.	MAF_USDA=5.738
NC_035094.1	33260206	.	G	T	.	.	MAF_USDA=4.167
NC_035094.1	33260242	.	G	T	.	.	MAF_INRAE=24.051;MAF_USDA=6.25
NC_035094.1	33260247	.	G	A	.	.	MAF_INRAE=29.114;MAF_USDA=29.412
NC_035094.1	33260248	.	T	C	.	.	MAF_USDA=12.5
NC_035094.1	33260259	.	G	C	.	.	MAF_USDA=5.738
NC_035094.1	33260275	.	A	G	.	.	MAF_USDA=2.459
NC_035094.1	33260297	.	A	C	.	.	MAF_USDA=3.279
NC_035094.1	33260312	.	C	T	.	.	MAF_INRAE=5.263;MAF_USDA=5.882
NC_035094.1	33260319	.	T	C	.	.	MAF_INRAE=2.5;MAF_USDA=9.016
NC_035094.1	33260337	.	C	T	.	.	MAF_INRAE=29.114;MAF_USDA=28.235
NC_035094.1	33260398	.	A	T	.	.	MAF_INRAE=31.013;MAF_USDA=34.706
NC_035094.1	33260424	.	G	A	.	.	MAF_INRAE=29.114;MAF_USDA=28.824
NC_035094.1	33260441	.	C	A	.	.	MAF_INRAE=2.5;MAF_USDA=8.197
NC_035094.1	33260442	.	C	A	.	.	MAF_USDA=2.353
NC_035094.1	33260445	.	A	T	.	.	MAF_USDA=2.353
NC_035094.1	33260458	.	T	C	.	.	MAF_INRAE=29.114;MAF_USDA=28.824
NC_035094.1	33260465	.	T	C	.	.	MAF_INRAE=2.5
NC_035094.1	33260483	.	T	A	.	.	MAF_USDA=2.459
NC_035094.1	33260488	.	A	T	.	.	MAF_INRAE=3.165;MAF_USDA=8.235
NC_035094.1	33260495	.	A	T	.	.	MAF_INRAE=22.152
NC_035094.1	33260516	.	G	A	.	.	MAF_INRAE=29.114;MAF_USDA=28.824
NC_035094.1	33260537	.	G	T	.	.	MAF_INRAE=3.165
NC_035094.1	33260557	.	T	C	.	.	MAF_USDA=4.098
NC_035094.1	33260558	.	G	T	.	.	MAF_USDA=3.279
NC_035094.1	33260568	.	C	A	.	.	MAF_INRAE=25.949
NC_035094.1	33260621	.	T	C	.	.	MAF_INRAE=26.582
NC_035094.1	33260626	.	A	G	.	.	MAF_INRAE=22.152;MAF_USDA=7.647
NC_035094.1	33260628	.	T	G	.	.	MAF_INRAE=34.177;MAF_USDA=35.882
NC_035094.1	33260663	.	C	T	.	.	MAF_USDA=21.739
NC_035094.1	33260685	.	G	C	.	.	MAF_USDA=34.783
NC_035094.1	33260686	.	C	T	.	.	MAF_USDA=34.783
NC_035094.1	33260734	.	C	T	.	.	MAF_USDA=31.25
NC_035094.1	33260839	.	G	A	.	.	MAF_USDA=4.348
NC_035094.1	33260879	.	G	T	.	.	MAF_USDA=41.304
NC_035094.1	33260883	.	G	T	.	.	MAF_USDA=16.667
NC_035094.1	33260884	.	A	C	.	.	MAF_USDA=16.667
NC_035094.1	33260896	.	A	T	.	.	MAF_USDA=16.667
NC_035094.1	33260991	.	T	A	.	.	MAF_USDA=6.522
NC_035094.1	33261414	.	T	C	.	.	MAF_USDA=21.739
NC_035094.1	33261446	.	G	A	.	.	MAF_USDA=2.174
NC_035094.1	33261468	.	C	A	.	.	MAF_USDA=28.261
NC_035094.1	33261704	.	C	A	.	.	MAF_USDA=5.738
NC_035094.1	33261712	.	A	T	.	.	MAF_USDA=10.588
NC_035094.1	33261741	.	C	T	.	.	MAF_USDA=2.459
NC_035094.1	33261782	.	T	G	.	.	MAF_USDA=1.765
NC_035094.1	33261863	.	C	A	.	.	MAF_USDA=11.176
NC_035094.1	33261894	.	A	T	.	.	MAF_USDA=10.588
NC_035094.1	33261914	.	C	A	.	.	MAF_USDA=6.471
NC_035094.1	33261916	.	T	G	.	.	MAF_USDA=2.353
NC_035094.1	33261917	.	A	T	.	.	MAF_INRAE=48.101;MAF_USDA=32.353
NC_035094.1	33261930	.	T	A	.	.	MAF_USDA=6.471
NC_035094.1	33261935	.	C	T	.	.	MAF_USDA=4.918
NC_035094.1	33261936	.	A	C	.	.	MAF_INRAE=48.101;MAF_USDA=31.765
NC_035094.1	33261937	.	T	G	.	.	MAF_USDA=8.824
NC_035094.1	33261941	.	G	A	.	.	MAF_USDA=2.353
NC_035094.1	33261952	.	A	C	.	.	MAF_INRAE=44.937
NC_035094.1	33261973	.	G	A	.	.	MAF_INRAE=44.937
NC_035094.1	33261976	.	G	A	.	.	MAF_USDA=11.176
NC_035094.1	33261996	.	G	T	.	.	MAF_USDA=2.353
NC_035094.1	33262002	.	G	T	.	.	MAF_INRAE=44.937
NC_035094.1	33262004	.	C	T	.	.	MAF_INRAE=45.0
NC_035094.1	33262014	.	C	A	.	.	MAF_USDA=1.639
NC_035094.1	33262051	.	C	T	.	.	MAF_INRAE=3.165
NC_035094.1	33262070	.	G	A	.	.	MAF_USDA=2.353
NC_035094.1	33262100	.	C	A	.	.	MAF_INRAE=44.937
NC_035094.1	33262114	.	A	T	.	.	MAF_USDA=4.918
NC_035094.1	33262137	.	G	C	.	.	MAF_INRAE=48.734;MAF_USDA=38.235
NC_035094.1	33262185	.	T	C	.	.	MAF_INRAE=44.937
NC_035094.1	33262188	.	C	T	.	.	MAF_USDA=4.918
NC_035094.1	33262205	.	T	G	.	.	MAF_INRAE=7.595;MAF_USDA=17.059
NC_035094.1	33262209	.	T	A	.	.	MAF_USDA=5.294
NC_035094.1	33262243	.	G	A	.	.	MAF_USDA=3.279
NC_035094.1	33262283	.	T	A	.	.	MAF_INRAE=3.165
NC_035094.1	33262289	.	T	A	.	.	MAF_USDA=2.459
NC_035094.1	33262296	.	T	G	.	.	MAF_USDA=7.647
NC_035094.1	33262301	.	C	A	.	.	MAF_USDA=3.529
NC_035094.1	33262302	.	G	A	.	.	MAF_INRAE=4.43
NC_035094.1	33262322	.	A	C	.	.	MAF_USDA=10.588
NC_035094.1	33262360	.	G	T	.	.	MAF_INRAE=46.203
NC_035094.1	33262390	.	T	G	.	.	MAF_USDA=16.471
NC_035094.1	33262391	.	G	A	.	.	MAF_INRAE=48.101;MAF_USDA=32.353
NC_035094.1	33262418	.	C	T	.	.	MAF_USDA=2.941
NC_035094.1	33262421	.	T	C	.	.	MAF_INRAE=3.165
NC_035094.1	33262429	.	C	T	.	.	MAF_USDA=16.471
NC_035094.1	33262440	.	T	G	.	.	MAF_USDA=4.918
NC_035094.1	33262467	.	G	A	.	.	MAF_INRAE=45.57
NC_035094.1	33262475	.	T	G	.	.	MAF_USDA=4.167
NC_035094.1	33262481	.	T	G	.	.	MAF_USDA=17.059
NC_035094.1	33262491	.	G	A	.	.	MAF_USDA=1.639
NC_035094.1	33262532	.	T	C	.	.	MAF_USDA=3.279
NC_035094.1	33262537	.	C	T	.	.	MAF_USDA=5.294
NC_035094.1	33262548	.	A	G	.	.	MAF_USDA=16.471
NC_035094.1	33262583	.	A	C	.	.	MAF_USDA=4.918
NC_035094.1	33262591	.	G	A	.	.	MAF_USDA=12.941
NC_035094.1	33262593	.	T	G	.	.	MAF_INRAE=29.114;MAF_USDA=5.882
NC_035094.1	33262598	.	C	A	.	.	MAF_USDA=2.459
NC_035094.1	33262613	.	G	A	.	.	MAF_USDA=16.471
NC_035094.1	33262679	.	T	C	.	.	MAF_USDA=8.197
NC_035094.1	33262726	.	G	A	.	.	MAF_INRAE=3.165
NC_035094.1	33262732	.	T	G	.	.	MAF_INRAE=41.139;MAF_USDA=36.471
NC_035094.1	33262759	.	A	G	.	.	MAF_USDA=3.279
NC_035094.1	33262779	.	G	T	.	.	MAF_INRAE=3.165
NC_035094.1	33262781	.	C	T	.	.	MAF_INRAE=3.333
NC_035094.1	33262792	.	T	C	.	.	MAF_INRAE=2.632
NC_035094.1	33262795	.	C	T	.	.	MAF_INRAE=21.053;MAF_USDA=11.765
NC_035094.1	33262853	.	A	G	.	.	MAF_INRAE=5.063
NC_035094.1	33262873	.	C	A	.	.	MAF_INRAE=10.526;MAF_USDA=3.279
NC_035094.1	33262882	.	C	A	.	.	MAF_INRAE=10.526;MAF_USDA=3.279
NC_035094.1	33262914	.	A	G	.	.	MAF_INRAE=34.177
NC_035094.1	33262928	.	C	A	.	.	MAF_USDA=6.471
NC_035094.1	33262970	.	T	A	.	.	MAF_INRAE=32.911
NC_035094.1	33262971	.	G	A	.	.	MAF_INRAE=2.5;MAF_USDA=5.882
NC_035094.1	33263050	.	G	C	.	.	MAF_INRAE=31.646
NC_035094.1	33263054	.	T	C	.	.	MAF_INRAE=1.667
NC_035094.1	33263069	.	A	C	.	.	MAF_INRAE=21.053;MAF_USDA=50.0
NC_035094.1	33263106	.	T	A	.	.	MAF_INRAE=3.165
NC_035094.1	33263131	.	A	G	.	.	MAF_INRAE=6.962
NC_035094.1	33263136	.	T	C	.	.	MAF_INRAE=3.333
NC_035094.1	33263150	.	A	G	.	.	MAF_USDA=11.765
NC_035094.1	33263156	.	A	C	.	.	MAF_INRAE=6.667
NC_035094.1	33263170	.	C	T	.	.	MAF_INRAE=9.494;MAF_USDA=3.279
NC_035094.1	33263171	.	A	G	.	.	MAF_INRAE=5.0;MAF_USDA=3.279
NC_035094.1	33263177	.	A	G	.	.	MAF_INRAE=18.987;MAF_USDA=45.294
NC_035094.1	33263178	.	A	G	.	.	MAF_INRAE=5.0;MAF_USDA=10.0
NC_035094.1	33263185	.	A	C	.	.	MAF_USDA=8.824
NC_035094.1	33263186	.	A	T	.	.	MAF_USDA=8.235
NC_035094.1	33263199	.	G	A	.	.	MAF_USDA=5.738
NC_035094.1	33263233	.	T	A	.	.	MAF_INRAE=26.582;MAF_USDA=9.016
NC_035094.1	33263238	.	A	C	.	.	MAF_INRAE=5.063
NC_035094.1	33263260	.	C	T	.	.	MAF_INRAE=2.5;MAF_USDA=28.824
NC_035094.1	33263266	.	C	T	.	.	MAF_INRAE=11.392
NC_035094.1	33263274	.	A	G	.	.	MAF_INRAE=4.43;MAF_USDA=35.882
NC_035094.1	33263297	.	T	C	.	.	MAF_INRAE=2.5;MAF_USDA=14.754
NC_035094.1	33263300	.	C	T	.	.	MAF_USDA=1.667
NC_035094.1	33263324	.	G	A	.	.	MAF_USDA=14.583
NC_035094.1	33263337	.	A	C	.	.	MAF_USDA=16.667
NC_035094.1	33263345	.	T	A	.	.	MAF_INRAE=12.658;MAF_USDA=12.5
NC_035094.1	33263359	.	A	C	.	.	MAF_INRAE=10.526;MAF_USDA=7.647
NC_035094.1	33263364	.	T	A	.	.	MAF_USDA=6.471
NC_035094.1	33263432	.	C	G	.	.	MAF_INRAE=24.051;MAF_USDA=33.929
NC_035094.1	33263450	.	G	A	.	.	MAF_USDA=2.459
NC_035094.1	33263456	.	G	T	.	.	MAF_INRAE=2.632
NC_035094.1	33263463	.	T	C	.	.	MAF_INRAE=7.595
NC_035094.1	33263464	.	T	G	.	.	MAF_INRAE=27.215;MAF_USDA=4.098
NC_035094.1	33263474	.	C	T	.	.	MAF_INRAE=8.228;MAF_USDA=43.529
NC_035094.1	33263479	.	T	C	.	.	MAF_USDA=5.738
NC_035094.1	33263487	.	C	T	.	.	MAF_USDA=2.353
NC_035094.1	33263502	.	G	A	.	.	MAF_INRAE=10.833;MAF_USDA=49.412
NC_035094.1	33263516	.	A	T	.	.	MAF_INRAE=3.333
NC_035094.1	33263521	.	A	C	.	.	MAF_INRAE=5.696
NC_035094.1	33263561	.	A	C	.	.	MAF_INRAE=10.526;MAF_USDA=7.647
NC_035094.1	33263606	.	T	C	.	.	MAF_INRAE=2.5;MAF_USDA=18.033
NC_035094.1	33263631	.	A	T	.	.	MAF_INRAE=8.861;MAF_USDA=49.412
NC_035094.1	33263645	.	C	T	.	.	MAF_INRAE=5.263;MAF_USDA=12.5
NC_035094.1	33263648	.	C	T	.	.	MAF_INRAE=10.526;MAF_USDA=2.459
NC_035094.1	33263695	.	C	T	.	.	MAF_USDA=8.235
NC_035094.1	33263701	.	T	C	.	.	MAF_USDA=12.295
NC_035094.1	33263795	.	A	T	.	.	MAF_USDA=41.667
NC_035094.1	33263802	.	G	A	.	.	MAF_USDA=4.706
NC_035094.1	33263812	.	A	C	.	.	MAF_INRAE=2.5
NC_035094.1	33263827	.	T	G	.	.	MAF_INRAE=1.667
NC_035094.1	33263838	.	C	T	.	.	MAF_USDA=7.059
NC_035094.1	33263859	.	A	T	.	.	MAF_USDA=7.059
NC_035094.1	33263869	.	T	C	.	.	MAF_USDA=2.459
NC_035094.1	33263871	.	C	T	.	.	MAF_USDA=1.639
NC_035094.1	33263872	.	G	A	.	.	MAF_INRAE=31.013;MAF_USDA=20.588
NC_035094.1	33263878	.	T	A	.	.	MAF_INRAE=33.544;MAF_USDA=28.235
NC_035094.1	33263890	.	A	G	.	.	MAF_INRAE=3.165
NC_035094.1	33263910	.	G	A	.	.	MAF_USDA=14.706
NC_035094.1	33264017	.	T	C	.	.	MAF_USDA=8.333
NC_035094.1	33264027	.	A	T	.	.	MAF_INRAE=5.263
NC_035094.1	33264044	.	C	G	.	.	MAF_USDA=1.695
NC_035094.1	33264069	.	T	A	.	.	MAF_USDA=6.471
NC_035094.1	33264106	.	A	C	.	.	MAF_INRAE=8.228;MAF_USDA=49.412
NC_035094.1	33264122	.	G	A	.	.	MAF_USDA=3.279
NC_035094.1	33264123	.	G	A	.	.	MAF_USDA=16.667
NC_035094.1	33264140	.	T	C	.	.	MAF_USDA=12.941
NC_035094.1	33264183	.	G	A	.	.	MAF_USDA=6.471
NC_035094.1	33264192	.	G	A	.	.	MAF_USDA=10.656
NC_035094.1	33264197	.	A	C	.	.	MAF_USDA=11.475
NC_035094.1	33264216	.	G	A	.	.	MAF_USDA=6.471
NC_035094.1	33264220	.	G	A	.	.	MAF_USDA=7.143
NC_035094.1	33264228	.	T	C	.	.	MAF_INRAE=1.667
NC_035094.1	33264263	.	G	A	.	.	MAF_INRAE=3.333
NC_035094.1	33264264	.	C	A	.	.	MAF_INRAE=6.667
NC_035094.1	33264269	.	C	A	.	.	MAF_USDA=4.098
NC_035094.1	33264282	.	T	C	.	.	MAF_INRAE=6.667
NC_035094.1	33264284	.	T	A	.	.	MAF_INRAE=6.667
NC_035094.1	33264307	.	C	T	.	.	MAF_USDA=6.471
NC_035094.1	33264311	.	A	C,G	.	.	MAF_INRAE=6.667;MAF_USDA=8.824
NC_035094.1	33264313	.	C	T	.	.	MAF_INRAE=5.833
NC_035094.1	33264315	.	C	T	.	.	MAF_INRAE=10.0
NC_035094.1	33264316	.	T	G	.	.	MAF_INRAE=10.0
NC_035094.1	33264336	.	A	T	.	.	MAF_INRAE=10.526
NC_035094.1	33264339	.	A	G	.	.	MAF_INRAE=9.167
NC_035094.1	33264345	.	C	A	.	.	MAF_INRAE=9.167
NC_035094.1	33264347	.	T	A	.	.	MAF_INRAE=8.333
NC_035094.1	33264351	.	C	T	.	.	MAF_INRAE=35.833
NC_035094.1	33264356	.	C	A	.	.	MAF_INRAE=3.165;MAF_USDA=35.417
NC_035094.1	33264359	.	G	A	.	.	MAF_INRAE=6.667
NC_035094.1	33264365	.	T	A	.	.	MAF_INRAE=6.667
NC_035094.1	33264370	.	C	A	.	.	MAF_INRAE=6.667
NC_035094.1	33264371	.	T	C	.	.	MAF_INRAE=6.667
NC_035094.1	33264374	.	C	A	.	.	MAF_INRAE=5.833
NC_035094.1	33264375	.	G	A	.	.	MAF_INRAE=4.43;MAF_USDA=19.412
NC_035094.1	33264377	.	T	C	.	.	MAF_INRAE=6.667
NC_035094.1	33264379	.	T	C	.	.	MAF_INRAE=8.333
NC_035094.1	33264386	.	T	C	.	.	MAF_INRAE=5.833
NC_035094.1	33264401	.	A	C	.	.	MAF_USDA=9.016
NC_035094.1	33264423	.	G	A	.	.	MAF_INRAE=3.333
NC_035094.1	33264427	.	G	A	.	.	MAF_USDA=9.016
NC_035094.1	33264430	.	A	G	.	.	MAF_USDA=9.016
NC_035094.1	33264451	.	G	A	.	.	MAF_USDA=2.459
NC_035094.1	33264462	.	T	G	.	.	MAF_INRAE=5.833
NC_035094.1	33264469	.	A	C	.	.	MAF_USDA=2.459
NC_035094.1	33264499	.	A	G	.	.	MAF_INRAE=2.5;MAF_USDA=8.235
NC_035094.1	33264501	.	C	T	.	.	MAF_INRAE=3.333
NC_035094.1	33264509	.	T	A	.	.	MAF_INRAE=19.167
NC_035094.1	33264511	.	G	A	.	.	MAF_USDA=4.098
NC_035094.1	33264534	.	T	G	.	.	MAF_INRAE=44.167
NC_035094.1	33264548	.	A	T	.	.	MAF_USDA=7.059
NC_035094.1	33264592	.	T	A	.	.	MAF_USDA=20.833
NC_035094.1	33264607	.	A	G	.	.	MAF_INRAE=2.5;MAF_USDA=25.0
NC_035094.1	33264616	.	G	A	.	.	MAF_INRAE=20.0;MAF_USDA=5.738
NC_035094.1	33264619	.	C	T	.	.	MAF_INRAE=26.667
NC_035094.1	33264626	.	A	G	.	.	MAF_INRAE=26.667
NC_035094.1	33264635	.	A	T	.	.	MAF_INRAE=25.833
NC_035094.1	33264636	.	A	G	.	.	MAF_INRAE=26.667
NC_035094.1	33264651	.	G	A	.	.	MAF_INRAE=21.667
NC_035094.1	33264669	.	T	G	.	.	MAF_INRAE=16.667;MAF_USDA=18.824
NC_035094.1	33264670	.	T	G	.	.	MAF_INRAE=16.667;MAF_USDA=17.647
NC_035094.1	33264682	.	G	A	.	.	MAF_INRAE=6.667;MAF_USDA=12.295
NC_035094.1	33264692	.	A	G	.	.	MAF_INRAE=3.333
NC_035094.1	33264762	.	C	T	.	.	MAF_INRAE=3.797;MAF_USDA=11.765
NC_035094.1	33264773	.	A	G	.	.	MAF_USDA=17.213
NC_035094.1	33264782	.	G	A	.	.	MAF_INRAE=2.5
NC_035094.1	33264815	.	T	A	.	.	MAF_INRAE=8.228;MAF_USDA=15.882
NC_035094.1	33264816	.	C	T	.	.	MAF_INRAE=4.167;MAF_USDA=15.882
NC_035094.1	33264834	.	C	T	.	.	MAF_INRAE=8.861;MAF_USDA=28.235
NC_035094.1	33264835	.	A	T	.	.	MAF_INRAE=5.0;MAF_USDA=27.647
NC_035094.1	33264873	.	C	T	.	.	MAF_USDA=3.279
NC_035094.1	33264885	.	T	G	.	.	MAF_INRAE=10.127;MAF_USDA=42.353
NC_035094.1	33264937	.	C	T	.	.	MAF_INRAE=2.5;MAF_USDA=7.059
NC_035094.1	33264981	.	C	A	.	.	MAF_INRAE=8.861;MAF_USDA=26.471
NC_035094.1	33264988	.	A	C	.	.	MAF_INRAE=8.861;MAF_USDA=15.574
NC_035094.1	33265018	.	T	A	.	.	MAF_USDA=1.639
NC_035094.1	33265058	.	T	A	.	.	MAF_INRAE=5.263;MAF_USDA=9.412
NC_035094.1	33265083	.	G	A	.	.	MAF_INRAE=10.127;MAF_USDA=30.0
NC_035094.1	33265084	.	T	A	.	.	MAF_USDA=6.471
NC_035094.1	33265088	.	A	T	.	.	MAF_USDA=5.882
NC_035094.1	33265089	.	T	A	.	.	MAF_USDA=6.471
NC_035094.1	33265100	.	G	A	.	.	MAF_INRAE=44.937;MAF_USDA=22.353
NC_035094.1	33265116	.	C	T	.	.	MAF_USDA=1.639
NC_035094.1	33265132	.	C	A	.	.	MAF_USDA=1.639
NC_035094.1	33265133	.	A	C	.	.	MAF_INRAE=8.861;MAF_USDA=14.754
NC_035094.1	33265153	.	T	C	.	.	MAF_USDA=7.377
NC_035094.1	33265204	.	G	A	.	.	MAF_USDA=6.557
NC_035094.1	33265219	.	T	A	.	.	MAF_USDA=3.279
NC_035094.1	33265222	.	C	T	.	.	MAF_USDA=3.279
NC_035094.1	33265240	.	G	C	.	.	MAF_INRAE=7.595;MAF_USDA=13.934
NC_035094.1	33265296	.	A	G	.	.	MAF_USDA=4.918
NC_035094.1	33265394	.	C	T	.	.	MAF_INRAE=5.263;MAF_USDA=16.071
NC_035094.1	33265400	.	G	T	.	.	MAF_INRAE=2.532;MAF_USDA=19.048
NC_035094.1	33265402	.	A	T	.	.	MAF_INRAE=1.667;MAF_USDA=20.0
NC_035094.1	33265403	.	A	G	.	.	MAF_INRAE=39.167;MAF_USDA=44.118
NC_035094.1	33265420	.	A	T	.	.	MAF_USDA=7.647
NC_035094.1	33265453	.	T	A	.	.	MAF_USDA=16.667
NC_035094.1	33265495	.	T	C	.	.	MAF_INRAE=45.57;MAF_USDA=39.412
NC_035094.1	33265591	.	T	C	.	.	MAF_INRAE=10.127;MAF_USDA=25.294
NC_035094.1	33265614	.	G	T	.	.	MAF_USDA=10.656
NC_035094.1	33265642	.	A	C	.	.	MAF_INRAE=10.127;MAF_USDA=16.471
NC_035094.1	33265658	.	T	C	.	.	MAF_INRAE=10.127;MAF_USDA=16.471
NC_035094.1	33265666	.	A	C	.	.	MAF_INRAE=11.392;MAF_USDA=42.941
NC_035094.1	33265709	.	G	T	.	.	MAF_USDA=5.294
NC_035094.1	33265835	.	G	T	.	.	MAF_INRAE=27.215;MAF_USDA=15.882
NC_035094.1	33265863	.	G	A	.	.	MAF_INRAE=1.667;MAF_USDA=3.529
NC_035094.1	33265871	.	C	A	.	.	MAF_USDA=5.882
NC_035094.1	33265894	.	C	A	.	.	MAF_INRAE=10.759;MAF_USDA=20.588
NC_035094.1	33265929	.	A	T	.	.	MAF_INRAE=46.203;MAF_USDA=18.235
NC_035094.1	33265930	.	T	G	.	.	MAF_INRAE=47.5;MAF_USDA=18.235
NC_035094.1	33265959	.	C	A	.	.	MAF_USDA=3.529
NC_035094.1	33265987	.	C	T	.	.	MAF_INRAE=36.076;MAF_USDA=15.882
NC_035094.1	33266002	.	C	T	.	.	MAF_USDA=7.647
NC_035094.1	33266066	.	C	T	.	.	MAF_INRAE=2.5;MAF_USDA=11.475
NC_035094.1	33266105	.	A	C	.	.	MAF_INRAE=10.127;MAF_USDA=30.588
NC_035094.1	33266110	.	C	A	.	.	MAF_USDA=5.882
NC_035094.1	33266145	.	C	T	.	.	MAF_INRAE=5.063;MAF_USDA=14.706
NC_035094.1	33266211	.	G	A	.	.	MAF_INRAE=2.5;MAF_USDA=6.557
NC_035094.1	33266260	.	A	G	.	.	MAF_USDA=1.667
NC_035094.1	33266268	.	C	A	.	.	MAF_INRAE=7.5
NC_035094.1	33266269	.	A	C	.	.	MAF_INRAE=10.759
NC_035094.1	33266310	.	G	T	.	.	MAF_INRAE=10.759;MAF_USDA=30.588
NC_035094.1	33266313	.	A	G	.	.	MAF_INRAE=7.5;MAF_USDA=20.588
NC_035094.1	33266317	.	T	G	.	.	MAF_INRAE=3.797
NC_035094.1	33266351	.	T	C	.	.	MAF_INRAE=10.759;MAF_USDA=21.765
NC_035094.1	33266410	.	T	C	.	.	MAF_INRAE=10.759
NC_035094.1	33266423	.	T	C	.	.	MAF_INRAE=8.861;MAF_USDA=7.377
NC_035094.1	33266445	.	A	G	.	.	MAF_INRAE=27.215;MAF_USDA=15.882
NC_035094.1	33266448	.	G	A	.	.	MAF_USDA=2.353
NC_035094.1	33266461	.	C	A	.	.	MAF_INRAE=31.646
NC_035094.1	33266501	.	T	C	.	.	MAF_USDA=4.918
NC_035094.1	33266542	.	C	T	.	.	MAF_INRAE=22.5
NC_035094.1	33266612	.	A	T	.	.	MAF_INRAE=10.127;MAF_USDA=22.941
NC_035094.1	33266731	.	C	T	.	.	MAF_INRAE=10.759;MAF_USDA=34.118
NC_035094.1	33266768	.	T	C	.	.	MAF_INRAE=10.759;MAF_USDA=34.118
NC_035094.1	33266776	.	G	A	.	.	MAF_INRAE=2.5;MAF_USDA=1.639
NC_035094.1	33266783	.	G	A	.	.	MAF_USDA=1.639
NC_035094.1	33266810	.	C	T	.	.	MAF_INRAE=2.5;MAF_USDA=1.639
NC_035094.1	33266821	.	G	A	.	.	MAF_USDA=5.0
NC_035094.1	33266829	.	A	C	.	.	MAF_USDA=6.548
NC_035094.1	33266840	.	C	T	.	.	MAF_USDA=1.695
NC_035094.1	33266843	.	G	A	.	.	MAF_USDA=2.542
NC_035094.1	33266877	.	A	C	.	.	MAF_INRAE=5.263;MAF_USDA=4.819
NC_035094.1	33266878	.	C	T	.	.	MAF_USDA=2.083
NC_035094.1	33266881	.	T	G	.	.	MAF_INRAE=3.333
NC_035094.1	33266887	.	A	G	.	.	MAF_USDA=4.167
NC_035094.1	33266901	.	A	T	.	.	MAF_INRAE=7.595
NC_035094.1	33266934	.	G	T	.	.	MAF_INRAE=25.949;MAF_USDA=22.941
NC_035094.1	33266942	.	G	A	.	.	MAF_INRAE=25.949;MAF_USDA=22.941
NC_035094.1	33266946	.	T	G	.	.	MAF_INRAE=19.167;MAF_USDA=22.353
NC_035094.1	33266948	.	G	T	.	.	MAF_INRAE=19.167;MAF_USDA=22.353
NC_035094.1	33266950	.	T	C	.	.	MAF_INRAE=8.861;MAF_USDA=16.471
NC_035094.1	33266960	.	T	C	.	.	MAF_INRAE=46.203;MAF_USDA=28.235
NC_035094.1	33266981	.	T	G	.	.	MAF_USDA=3.279
NC_035094.1	33266989	.	C	T	.	.	MAF_USDA=11.765
NC_035094.1	33266990	.	G	A	.	.	MAF_USDA=11.176
NC_035094.1	33267017	.	A	T	.	.	MAF_INRAE=36.076;MAF_USDA=41.176
NC_035094.1	33267033	.	C	G	.	.	MAF_INRAE=34.177;MAF_USDA=32.941
NC_035094.1	33267035	.	C	T	.	.	MAF_INRAE=23.333;MAF_USDA=33.529
NC_035094.1	33267052	.	G	A	.	.	MAF_INRAE=28.481;MAF_USDA=4.918
NC_035094.1	33267061	.	T	G	.	.	MAF_INRAE=5.263;MAF_USDA=1.765
NC_035094.1	33267062	.	A	G	.	.	MAF_INRAE=26.667
NC_035094.1	33267079	.	C	T	.	.	MAF_INRAE=8.861;MAF_USDA=6.557
NC_035094.1	33267083	.	A	T	.	.	MAF_INRAE=5.0;MAF_USDA=6.557
NC_035094.1	33267099	.	C	T	.	.	MAF_INRAE=29.114;MAF_USDA=7.377
NC_035094.1	33267178	.	A	G	.	.	MAF_INRAE=33.544;MAF_USDA=38.824
NC_035094.1	33267183	.	A	C	.	.	MAF_INRAE=3.333;MAF_USDA=2.459
NC_035094.1	33267189	.	A	T	.	.	MAF_INRAE=3.333
NC_035094.1	33267196	.	A	G	.	.	MAF_INRAE=33.544;MAF_USDA=39.412
NC_035094.1	33267204	.	C	T	.	.	MAF_INRAE=26.667;MAF_USDA=5.952
NC_035094.1	33267264	.	A	T	.	.	MAF_INRAE=9.494;MAF_USDA=5.833
NC_035094.1	33267299	.	T	C	.	.	MAF_INRAE=11.392;MAF_USDA=11.667
NC_035094.1	33267308	.	A	T	.	.	MAF_USDA=4.918
NC_035094.1	33267314	.	C	G	.	.	MAF_INRAE=8.861;MAF_USDA=6.557
NC_035094.1	33267320	.	A	G	.	.	MAF_INRAE=3.333;MAF_USDA=4.918
NC_035094.1	33267328	.	C	A	.	.	MAF_USDA=2.353
NC_035094.1	33267331	.	G	A	.	.	MAF_INRAE=11.392;MAF_USDA=5.738
NC_035094.1	33267354	.	C	T	.	.	MAF_USDA=1.639
NC_035094.1	33267429	.	C	T	.	.	MAF_USDA=4.098
NC_035094.1	33267553	.	G	A	.	.	MAF_INRAE=2.5
NC_035094.1	33267599	.	T	C	.	.	MAF_INRAE=30.833;MAF_USDA=20.588
NC_035094.1	33267634	.	C	T	.	.	MAF_USDA=5.738
NC_035094.1	33267639	.	G	A	.	.	MAF_USDA=1.639
NC_035094.1	33267677	.	T	C	.	.	MAF_INRAE=28.333;MAF_USDA=15.294
NC_035094.1	33267684	.	C	T	.	.	MAF_USDA=2.941
NC_035094.1	33267705	.	G	A	.	.	MAF_INRAE=25.0;MAF_USDA=14.118
NC_035094.1	33267712	.	A	C	.	.	MAF_INRAE=44.167
NC_035094.1	33267713	.	A	T	.	.	MAF_USDA=12.5
NC_035094.1	33267714	.	T	A	.	.	MAF_USDA=22.917
NC_035094.1	33267715	.	T	A	.	.	MAF_USDA=22.917
NC_035094.1	33267716	.	T	A	.	.	MAF_USDA=22.917
NC_035094.1	33267718	.	T	G	.	.	MAF_INRAE=25.0;MAF_USDA=22.917
NC_035094.1	33267758	.	C	A	.	.	MAF_INRAE=2.5;MAF_USDA=3.279
NC_035094.1	33267801	.	C	T	.	.	MAF_INRAE=19.167;MAF_USDA=2.459
NC_035094.1	33267886	.	G	A	.	.	MAF_INRAE=22.5
NC_035094.1	33267889	.	T	A	.	.	MAF_USDA=2.353
NC_035094.1	33267896	.	G	A	.	.	MAF_USDA=2.353
NC_035094.1	33267934	.	G	T	.	.	MAF_USDA=1.765
NC_035094.1	33267953	.	G	T	.	.	MAF_USDA=4.167
NC_035094.1	33267957	.	T	G	.	.	MAF_INRAE=27.5
NC_035094.1	33267981	.	T	C	.	.	MAF_INRAE=22.5;MAF_USDA=13.529
NC_035094.1	33268023	.	C	T	.	.	MAF_INRAE=10.759;MAF_USDA=5.738
NC_035094.1	33268056	.	T	C	.	.	MAF_INRAE=27.5
NC_035094.1	33268075	.	C	T	.	.	MAF_INRAE=32.5;MAF_USDA=27.647
NC_035094.1	33268109	.	G	A	.	.	MAF_INRAE=2.5;MAF_USDA=7.647
NC_035094.1	33268127	.	G	A	.	.	MAF_INRAE=27.5;MAF_USDA=12.353
NC_035094.1	33268140	.	T	A	.	.	MAF_INRAE=2.5
NC_035094.1	33268143	.	A	C	.	.	MAF_INRAE=2.5;MAF_USDA=3.279
NC_035094.1	33268157	.	A	G	.	.	MAF_USDA=1.765
NC_035094.1	33268171	.	G	A	.	.	MAF_USDA=4.098
NC_035094.1	33268211	.	C	G	.	.	MAF_USDA=1.639
NC_035094.1	33268237	.	A	G	.	.	MAF_INRAE=20.833;MAF_USDA=12.353
NC_035094.1	33268238	.	A	G	.	.	MAF_USDA=4.098
NC_035094.1	33268241	.	A	C	.	.	MAF_INRAE=5.263;MAF_USDA=19.412
NC_035094.1	33268244	.	G	A	.	.	MAF_USDA=8.333
NC_035094.1	33268254	.	T	G	.	.	MAF_INRAE=19.167
NC_035094.1	33268263	.	G	A	.	.	MAF_INRAE=25.949;MAF_USDA=14.881
NC_035094.1	33268274	.	C	A	.	.	MAF_INRAE=2.5;MAF_USDA=12.353
NC_035094.1	33268280	.	T	A	.	.	MAF_INRAE=19.62;MAF_USDA=39.583
NC_035094.1	33268292	.	A	G	.	.	MAF_INRAE=22.152
NC_035094.1	33268365	.	G	A	.	.	MAF_INRAE=2.5;MAF_USDA=7.647
NC_035094.1	33268371	.	C	T	.	.	MAF_INRAE=25.949;MAF_USDA=43.529
NC_035094.1	33268383	.	T	G	.	.	MAF_INRAE=2.5;MAF_USDA=6.471
NC_035094.1	33268430	.	C	T	.	.	MAF_USDA=2.381
NC_035094.1	33268440	.	G	T	.	.	MAF_INRAE=2.5;MAF_USDA=7.738
NC_035094.1	33268452	.	G	A	.	.	MAF_USDA=4.167
NC_035094.1	33268487	.	A	T	.	.	MAF_INRAE=27.215;MAF_USDA=45.833
NC_035094.1	33268539	.	C	A	.	.	MAF_INRAE=1.667;MAF_USDA=3.571
NC_035094.1	33268554	.	G	T	.	.	MAF_USDA=4.167
NC_035094.1	33268561	.	A	G	.	.	MAF_INRAE=25.316;MAF_USDA=5.0
NC_035094.1	33268568	.	A	C	.	.	MAF_INRAE=5.263
NC_035094.1	33268569	.	G	A	.	.	MAF_USDA=3.571
NC_035094.1	33268586	.	G	T	.	.	MAF_USDA=2.381
NC_035094.1	33268588	.	G	T	.	.	MAF_USDA=4.167
NC_035094.1	33268593	.	C	T	.	.	MAF_USDA=4.167
NC_035094.1	33268600	.	G	T	.	.	MAF_USDA=4.118
NC_035094.1	33268601	.	T	G	.	.	MAF_USDA=5.294
NC_035094.1	33268643	.	C	T	.	.	MAF_USDA=4.118
NC_035094.1	33268681	.	C	T	.	.	MAF_USDA=7.059
NC_035094.1	33268742	.	G	C	.	.	MAF_USDA=5.294
NC_035094.1	33268772	.	C	A	.	.	MAF_USDA=3.529
NC_035094.1	33268773	.	A	C	.	.	MAF_USDA=4.118
NC_035094.1	33268785	.	G	T	.	.	MAF_USDA=3.529
NC_035094.1	33268798	.	G	A	.	.	MAF_INRAE=29.114;MAF_USDA=11.176
NC_035094.1	33268819	.	C	A	.	.	MAF_USDA=4.167
NC_035094.1	33268846	.	T	C	.	.	MAF_USDA=4.918
NC_035094.1	33268847	.	C	G	.	.	MAF_USDA=4.118
NC_035094.1	33268869	.	T	C	.	.	MAF_USDA=3.529
NC_035094.1	33268907	.	G	T	.	.	MAF_USDA=3.529
NC_035094.1	33268909	.	G	C	.	.	MAF_USDA=1.639
NC_035094.1	33268930	.	A	G	.	.	MAF_USDA=3.529
NC_035094.1	33268935	.	C	T	.	.	MAF_USDA=5.738
NC_035094.1	33268949	.	C	T	.	.	MAF_INRAE=3.333
NC_035094.1	33268954	.	A	G	.	.	MAF_USDA=1.639
NC_035094.1	33268991	.	A	G	.	.	MAF_INRAE=31.646;MAF_USDA=20.0
NC_035094.1	33268996	.	G	A	.	.	MAF_INRAE=12.658;MAF_USDA=1.765
NC_035094.1	33269038	.	G	C	.	.	MAF_INRAE=10.127;MAF_USDA=14.706
NC_035094.1	33269076	.	T	C	.	.	MAF_USDA=3.279
NC_035094.1	33269106	.	T	A	.	.	MAF_USDA=3.279
NC_035094.1	33269116	.	G	T	.	.	MAF_USDA=4.918
NC_035094.1	33269130	.	G	A	.	.	MAF_INRAE=2.5;MAF_USDA=3.279
NC_035094.1	33269137	.	A	T	.	.	MAF_USDA=7.377
NC_035094.1	33269147	.	A	C	.	.	MAF_USDA=7.377
NC_035094.1	33269151	.	T	G	.	.	MAF_USDA=5.294
NC_035094.1	33269185	.	G	A	.	.	MAF_USDA=2.459
NC_035094.1	33269235	.	A	G	.	.	MAF_INRAE=34.177;MAF_USDA=38.235
NC_035094.1	33269249	.	G	A	.	.	MAF_USDA=5.738
NC_035094.1	33269296	.	A	G	.	.	MAF_INRAE=17.722;MAF_USDA=48.824
NC_035094.1	33269344	.	T	G	.	.	MAF_USDA=1.639
NC_035094.1	33269382	.	A	C	.	.	MAF_INRAE=46.203;MAF_USDA=50.0
NC_035094.1	33269443	.	G	T	.	.	MAF_USDA=2.353
NC_035094.1	33269497	.	A	T	.	.	MAF_USDA=2.083
NC_035094.1	33269540	.	T	G	.	.	MAF_USDA=3.279
NC_035094.1	33269543	.	A	G	.	.	MAF_INRAE=46.835;MAF_USDA=47.647
NC_035094.1	33269735	.	C	T	.	.	MAF_USDA=1.639
NC_035094.1	33269764	.	G	A	.	.	MAF_USDA=4.918
NC_035094.1	33269766	.	G	A	.	.	MAF_USDA=1.639
NC_035094.1	33269789	.	G	A	.	.	MAF_INRAE=5.0
NC_035094.1	33269798	.	T	A	.	.	MAF_INRAE=19.167;MAF_USDA=8.824
NC_035094.1	33269825	.	A	C	.	.	MAF_USDA=3.279
NC_035094.1	33269837	.	A	C	.	.	MAF_USDA=4.098
NC_035094.1	33269839	.	C	T	.	.	MAF_USDA=5.294
NC_035094.1	33269896	.	A	G	.	.	MAF_INRAE=20.833;MAF_USDA=8.824
NC_035094.1	33269909	.	C	A	.	.	MAF_USDA=4.098
NC_035094.1	33269923	.	A	C	.	.	MAF_INRAE=25.949;MAF_USDA=4.918
NC_035094.1	33269987	.	C	T	.	.	MAF_USDA=2.459
NC_035094.1	33269997	.	T	C	.	.	MAF_INRAE=5.063;MAF_USDA=21.176
NC_035094.1	33270004	.	C	T	.	.	MAF_USDA=1.639
NC_035094.1	33270036	.	G	T	.	.	MAF_INRAE=44.937;MAF_USDA=48.235
NC_035094.1	33270068	.	G	A	.	.	MAF_USDA=1.639
NC_035094.1	33270101	.	T	A	.	.	MAF_INRAE=23.418;MAF_USDA=29.167
NC_035094.1	33270102	.	A	T	.	.	MAF_INRAE=45.833
NC_035094.1	33270112	.	T	G	.	.	MAF_USDA=4.167
NC_035094.1	33270148	.	C	T	.	.	MAF_INRAE=3.333;MAF_USDA=5.738
NC_035094.1	33270303	.	C	T	.	.	MAF_INRAE=3.333
NC_035094.1	33270317	.	G	A	.	.	MAF_USDA=4.918
NC_035094.1	33270362	.	C	T	.	.	MAF_USDA=9.836
NC_035094.1	33270364	.	T	C	.	.	MAF_USDA=9.016
NC_035094.1	33270388	.	G	A	.	.	MAF_INRAE=21.667;MAF_USDA=6.557
NC_035094.1	33270415	.	A	G	.	.	MAF_USDA=6.557
NC_035094.1	33270416	.	A	G	.	.	MAF_USDA=6.557
NC_035094.1	33270460	.	C	T	.	.	MAF_INRAE=19.62;MAF_USDA=4.098
NC_035094.1	33270468	.	G	A	.	.	MAF_USDA=4.706
NC_035094.1	33270504	.	G	T	.	.	MAF_USDA=3.279
NC_035094.1	33270509	.	G	A	.	.	MAF_USDA=3.529
NC_035094.1	33270549	.	C	A	.	.	MAF_INRAE=3.333
NC_035094.1	33270551	.	T	C	.	.	MAF_INRAE=5.263;MAF_USDA=21.176
NC_035094.1	33270571	.	T	A	.	.	MAF_INRAE=21.667;MAF_USDA=6.557
NC_035094.1	33270692	.	C	T	.	.	MAF_INRAE=3.333;MAF_USDA=2.353
NC_035094.1	33270693	.	G	A	.	.	MAF_INRAE=20.833;MAF_USDA=7.377
NC_035094.1	33270696	.	A	T	.	.	MAF_INRAE=1.667;MAF_USDA=6.471
NC_035094.1	33270755	.	G	T	.	.	MAF_USDA=4.098
NC_035094.1	33270756	.	C	T	.	.	MAF_USDA=4.098
NC_035094.1	33270771	.	C	T	.	.	MAF_INRAE=5.263;MAF_USDA=13.529
NC_035094.1	33270781	.	G	A	.	.	MAF_INRAE=13.291;MAF_USDA=1.765
NC_035094.1	33270821	.	G	A	.	.	MAF_USDA=4.167
NC_035094.1	33270830	.	T	C	.	.	MAF_INRAE=5.063;MAF_USDA=27.059
NC_035094.1	33270833	.	C	A	.	.	MAF_USDA=5.294
NC_035094.1	33270834	.	G	A	.	.	MAF_USDA=9.412
NC_035094.1	33270835	.	G	A	.	.	MAF_USDA=4.118
NC_035094.1	33270844	.	G	A	.	.	MAF_USDA=4.167
NC_035094.1	33270845	.	C	T	.	.	MAF_USDA=3.529
NC_035094.1	33270846	.	T	C	.	.	MAF_INRAE=5.263;MAF_USDA=12.5
NC_035094.1	33270852	.	T	A	.	.	MAF_USDA=3.279
NC_035094.1	33270853	.	C	G	.	.	MAF_USDA=3.279
NC_035094.1	33270875	.	T	G	.	.	MAF_USDA=2.941
NC_035094.1	33270929	.	T	G	.	.	MAF_USDA=5.738
NC_035094.1	33270978	.	T	G	.	.	MAF_INRAE=46.835;MAF_USDA=34.706
NC_035094.1	33271144	.	A	G	.	.	MAF_USDA=9.016
NC_035094.1	33271164	.	C	T	.	.	MAF_INRAE=5.263;MAF_USDA=13.529
NC_035094.1	33271183	.	C	A	.	.	MAF_INRAE=3.333;MAF_USDA=1.765
NC_035094.1	33271199	.	C	T	.	.	MAF_INRAE=32.5
NC_035094.1	33271205	.	G	A	.	.	MAF_INRAE=3.165;MAF_USDA=13.529
NC_035094.1	33271239	.	A	T	.	.	MAF_INRAE=19.62;MAF_USDA=12.295
NC_035094.1	33271250	.	A	G	.	.	MAF_INRAE=19.62;MAF_USDA=14.118
NC_035094.1	33271330	.	C	T	.	.	MAF_INRAE=5.263;MAF_USDA=22.353
NC_035094.1	33271405	.	T	G	.	.	MAF_USDA=27.083
NC_035094.1	33271472	.	A	G	.	.	MAF_INRAE=9.494;MAF_USDA=5.738
NC_035094.1	33271473	.	T	C	.	.	MAF_INRAE=25.949;MAF_USDA=4.918
NC_035094.1	33271498	.	G	A	.	.	MAF_USDA=1.639
NC_035094.1	33271544	.	T	G	.	.	MAF_INRAE=10.526;MAF_USDA=3.279
NC_035094.1	33271604	.	G	A	.	.	MAF_INRAE=29.747;MAF_USDA=13.934
NC_035094.1	33271613	.	G	A	.	.	MAF_USDA=2.459
NC_035094.1	33271615	.	G	A	.	.	MAF_INRAE=8.861;MAF_USDA=10.588
NC_035094.1	33271620	.	G	A	.	.	MAF_INRAE=39.873;MAF_USDA=7.647
NC_035094.1	33271624	.	T	A	.	.	MAF_INRAE=21.667
NC_035094.1	33271631	.	A	G	.	.	MAF_USDA=2.459
NC_035094.1	33271642	.	G	T	.	.	MAF_INRAE=48.333;MAF_USDA=37.059
NC_035094.1	33271702	.	A	G	.	.	MAF_USDA=48.171
NC_035094.1	33271717	.	A	C	.	.	MAF_USDA=6.667
NC_035094.1	33271718	.	C	A	.	.	MAF_USDA=33.929
NC_035094.1	33271724	.	C	A	.	.	MAF_USDA=39.583
NC_035094.1	33271726	.	G	A	.	.	MAF_USDA=4.167
NC_035094.1	33271758	.	A	C	.	.	MAF_INRAE=35.833;MAF_USDA=23.529
NC_035094.1	33271770	.	C	A	.	.	MAF_INRAE=34.167;MAF_USDA=28.235
NC_035094.1	33271783	.	C	T	.	.	MAF_USDA=10.588
NC_035094.1	33271800	.	T	C	.	.	MAF_USDA=1.639
NC_035094.1	33271841	.	A	G	.	.	MAF_USDA=1.765
NC_035094.1	33271857	.	C	G	.	.	MAF_INRAE=1.667;MAF_USDA=2.941
NC_035094.1	33271862	.	C	A	.	.	MAF_INRAE=1.667
NC_035094.1	33271869	.	T	A,C	.	.	MAF_INRAE=1.667;MAF_USDA=4.918
NC_035094.1	33271871	.	A	T	.	.	MAF_USDA=4.918
NC_035094.1	33271881	.	C	A	.	.	MAF_INRAE=5.063;MAF_USDA=24.706
NC_035094.1	33271908	.	G	A	.	.	MAF_INRAE=20.253;MAF_USDA=47.647
NC_035094.1	33271919	.	A	T	.	.	MAF_INRAE=5.263;MAF_USDA=16.471
NC_035094.1	33271928	.	A	C	.	.	MAF_INRAE=24.051;MAF_USDA=6.557
NC_035094.1	33271929	.	T	G	.	.	MAF_INRAE=28.333;MAF_USDA=6.557
NC_035094.1	33271936	.	C	T	.	.	MAF_INRAE=1.667;MAF_USDA=2.941
NC_035094.1	33271942	.	A	G	.	.	MAF_USDA=2.353
NC_035094.1	33271945	.	T	A	.	.	MAF_INRAE=8.861;MAF_USDA=10.0
NC_035094.1	33271979	.	C	T	.	.	MAF_USDA=6.557
NC_035094.1	33271981	.	C	T	.	.	MAF_USDA=7.377
NC_035094.1	33272020	.	A	G	.	.	MAF_INRAE=41.667;MAF_USDA=34.426
NC_035094.1	33272034	.	C	T	.	.	MAF_USDA=1.639
NC_035094.1	33272053	.	G	A	.	.	MAF_INRAE=5.263;MAF_USDA=11.176
NC_035094.1	33272097	.	C	G	.	.	MAF_USDA=7.377
NC_035094.1	33272187	.	G	A	.	.	MAF_INRAE=48.101;MAF_USDA=28.235
NC_035094.1	33272255	.	C	T	.	.	MAF_INRAE=5.263;MAF_USDA=20.0
NC_035094.1	33272287	.	T	G	.	.	MAF_INRAE=39.241;MAF_USDA=47.059
NC_035094.1	33272357	.	T	C	.	.	MAF_USDA=2.941
NC_035094.1	33272368	.	T	G	.	.	MAF_USDA=2.941
NC_035094.1	33272388	.	T	A	.	.	MAF_USDA=2.941
NC_035094.1	33272411	.	C	T	.	.	MAF_USDA=2.353
NC_035094.1	33272418	.	C	T	.	.	MAF_USDA=5.738
NC_035094.1	33272433	.	G	T	.	.	MAF_INRAE=3.333
NC_035094.1	33272463	.	A	C	.	.	MAF_INRAE=28.481;MAF_USDA=20.492
NC_035094.1	33272580	.	A	T	.	.	MAF_USDA=6.471
NC_035094.1	33272583	.	G	A	.	.	MAF_INRAE=3.333
NC_035094.1	33272617	.	T	C	.	.	MAF_USDA=8.333
NC_035094.1	33272647	.	T	C	.	.	MAF_USDA=3.529
NC_035094.1	33272650	.	T	C	.	.	MAF_USDA=3.529
NC_035094.1	33272651	.	C	A	.	.	MAF_USDA=3.529
NC_035094.1	33272653	.	G	T	.	.	MAF_USDA=3.529
NC_035094.1	33272657	.	G	T	.	.	MAF_USDA=3.529
NC_035094.1	33272659	.	T	A	.	.	MAF_USDA=2.353
NC_035094.1	33272661	.	A	C	.	.	MAF_USDA=4.098
NC_035094.1	33272662	.	G	A	.	.	MAF_INRAE=2.5
NC_035094.1	33272664	.	T	C	.	.	MAF_USDA=1.639
NC_035094.1	33272668	.	A	G	.	.	MAF_INRAE=50.0;MAF_USDA=41.176
NC_035094.1	33272669	.	C	T	.	.	MAF_INRAE=12.025;MAF_USDA=6.557
NC_035094.1	33272673	.	C	G	.	.	MAF_INRAE=21.667;MAF_USDA=7.377
NC_035094.1	33272683	.	G	T	.	.	MAF_INRAE=38.333
NC_035094.1	33272684	.	T	G	.	.	MAF_USDA=3.529
NC_035094.1	33272689	.	A	C	.	.	MAF_INRAE=31.646;MAF_USDA=14.706
NC_035094.1	33272709	.	C	T	.	.	MAF_INRAE=3.333;MAF_USDA=2.941
NC_035094.1	33272758	.	G	T	.	.	MAF_INRAE=6.329
NC_035094.1	33272763	.	G	A	.	.	MAF_USDA=9.412
NC_035094.1	33272772	.	T	G	.	.	MAF_USDA=7.059
NC_035094.1	33272794	.	A	T	.	.	MAF_USDA=6.471
NC_035094.1	33272830	.	T	G	.	.	MAF_INRAE=8.861;MAF_USDA=5.294
NC_035094.1	33272843	.	C	T	.	.	MAF_USDA=3.279
NC_035094.1	33272847	.	G	T	.	.	MAF_USDA=5.294
NC_035094.1	33272854	.	T	C	.	.	MAF_USDA=2.353
NC_035094.1	33272875	.	A	T	.	.	MAF_INRAE=8.861;MAF_USDA=5.294
NC_035094.1	33272887	.	C	T	.	.	MAF_USDA=3.279
NC_035094.1	33272941	.	A	T	.	.	MAF_INRAE=45.57;MAF_USDA=34.706
NC_035094.1	33272954	.	G	T	.	.	MAF_USDA=3.279
NC_035094.1	33272958	.	A	G	.	.	MAF_USDA=2.381
NC_035094.1	33272959	.	G	C	.	.	MAF_USDA=2.381
NC_035094.1	33272995	.	A	G	.	.	MAF_USDA=3.333
NC_035094.1	33273007	.	T	C	.	.	MAF_USDA=2.976
NC_035094.1	33273008	.	G	A	.	.	MAF_USDA=1.667
NC_035094.1	33273018	.	G	A	.	.	MAF_USDA=1.667
NC_035094.1	33273036	.	G	C	.	.	MAF_INRAE=20.833;MAF_USDA=12.5
NC_035094.1	33273038	.	T	C	.	.	MAF_INRAE=8.228;MAF_USDA=36.905
NC_035094.1	33273083	.	G	A	.	.	MAF_USDA=4.918
NC_035094.1	33273090	.	A	T	.	.	MAF_USDA=4.118
NC_035094.1	33273100	.	T	G	.	.	MAF_USDA=3.529
NC_035094.1	33273139	.	A	C	.	.	MAF_USDA=3.529
NC_035094.1	33273144	.	T	C	.	.	MAF_USDA=3.529
NC_035094.1	33273152	.	A	G	.	.	MAF_USDA=2.353
NC_035094.1	33273154	.	G	A	.	.	MAF_USDA=2.353
NC_035094.1	33273191	.	C	T	.	.	MAF_INRAE=7.595;MAF_USDA=37.059
NC_035094.1	33273363	.	T	C	.	.	MAF_USDA=2.941
NC_035094.1	33273390	.	C	A	.	.	MAF_USDA=2.941
NC_035094.1	33273435	.	T	C	.	.	MAF_USDA=2.353
NC_035094.1	33273442	.	A	G	.	.	MAF_INRAE=20.833;MAF_USDA=9.016
NC_035094.1	33273476	.	G	T	.	.	MAF_INRAE=12.658;MAF_USDA=6.557
NC_035094.1	33273493	.	G	A	.	.	MAF_USDA=2.353
NC_035094.1	33273534	.	C	T	.	.	MAF_USDA=2.353
NC_035094.1	33273538	.	G	A	.	.	MAF_USDA=3.279
NC_035094.1	33273539	.	C	A	.	.	MAF_INRAE=45.57;MAF_USDA=14.706
NC_035094.1	33273615	.	G	A	.	.	MAF_USDA=1.639
NC_035094.1	33273643	.	A	G	.	.	MAF_USDA=4.098
NC_035094.1	33273644	.	T	C	.	.	MAF_USDA=2.459
NC_035094.1	33273658	.	G	T	.	.	MAF_INRAE=22.5
NC_035094.1	33273715	.	A	T	.	.	MAF_USDA=3.529
NC_035094.1	33273720	.	G	A	.	.	MAF_USDA=4.918
NC_035094.1	33273731	.	A	C	.	.	MAF_USDA=5.738
NC_035094.1	33273752	.	T	C	.	.	MAF_USDA=4.118
NC_035094.1	33273766	.	G	T	.	.	MAF_USDA=2.459
NC_035094.1	33273767	.	G	C	.	.	MAF_USDA=2.459
NC_035094.1	33273776	.	C	A	.	.	MAF_USDA=4.118
NC_035094.1	33273850	.	C	T	.	.	MAF_USDA=2.459
NC_035094.1	33273896	.	T	C	.	.	MAF_USDA=4.706
NC_035094.1	33273902	.	G	A	.	.	MAF_INRAE=21.667;MAF_USDA=9.836
NC_035094.1	33273941	.	A	G	.	.	MAF_USDA=12.353
NC_035094.1	33273945	.	C	A	.	.	MAF_USDA=2.941
NC_035094.1	33273973	.	C	A	.	.	MAF_INRAE=3.333;MAF_USDA=2.353
NC_035094.1	33274007	.	A	T	.	.	MAF_USDA=1.765
NC_035094.1	33274035	.	C	G	.	.	MAF_USDA=2.353
NC_035094.1	33274049	.	T	A	.	.	MAF_USDA=2.353
NC_035094.1	33274067	.	A	G	.	.	MAF_USDA=2.459
NC_035094.1	33274104	.	C	A	.	.	MAF_USDA=1.639
NC_035094.1	33274139	.	T	G	.	.	MAF_INRAE=8.861;MAF_USDA=9.412
NC_035094.1	33274140	.	A	T	.	.	MAF_INRAE=5.0;MAF_USDA=19.412
NC_035094.1	33274225	.	C	T	.	.	MAF_USDA=2.083
NC_035094.1	33274228	.	T	C	.	.	MAF_INRAE=3.333;MAF_USDA=4.706
NC_035094.1	33274290	.	C	G	.	.	MAF_INRAE=8.228;MAF_USDA=39.583
NC_035094.1	33274308	.	T	C	.	.	MAF_USDA=7.647
NC_035094.1	33274325	.	C	T	.	.	MAF_USDA=1.765
NC_035094.1	33274330	.	T	C	.	.	MAF_USDA=4.706
NC_035094.1	33274337	.	C	T	.	.	MAF_INRAE=41.139;MAF_USDA=21.176
NC_035094.1	33274351	.	T	G	.	.	MAF_INRAE=41.139;MAF_USDA=29.412
NC_035094.1	33274363	.	C	T	.	.	MAF_INRAE=8.861;MAF_USDA=8.824
NC_035094.1	33274367	.	G	T	.	.	MAF_INRAE=36.667;MAF_USDA=26.471
NC_035094.1	33274368	.	A	C	.	.	MAF_INRAE=33.333;MAF_USDA=22.353
NC_035094.1	33274375	.	C	A	.	.	MAF_USDA=4.098
NC_035094.1	33274387	.	G	A	.	.	MAF_USDA=2.353
NC_035094.1	33274388	.	G	A	.	.	MAF_INRAE=41.772;MAF_USDA=25.882
NC_035094.1	33274418	.	C	A	.	.	MAF_INRAE=5.263;MAF_USDA=1.765
NC_035094.1	33274455	.	A	G	.	.	MAF_USDA=2.459
NC_035094.1	33274523	.	A	T	.	.	MAF_INRAE=31.013;MAF_USDA=22.353
NC_035094.1	33274534	.	C	A	.	.	MAF_USDA=2.459
NC_035094.1	33274545	.	T	C	.	.	MAF_USDA=6.557
NC_035094.1	33274559	.	A	C	.	.	MAF_INRAE=5.263;MAF_USDA=4.167
NC_035094.1	33274565	.	T	G	.	.	MAF_USDA=3.529
NC_035094.1	33274598	.	T	C	.	.	MAF_USDA=7.059
NC_035094.1	33274631	.	C	T	.	.	MAF_INRAE=10.526;MAF_USDA=10.656
NC_035094.1	33274660	.	C	T	.	.	MAF_INRAE=48.333
NC_035094.1	33274661	.	G	A	.	.	MAF_INRAE=48.333;MAF_USDA=34.706
NC_035094.1	33274666	.	A	T	.	.	MAF_INRAE=3.333
NC_035094.1	33274678	.	G	C	.	.	MAF_INRAE=18.354;MAF_USDA=12.353
NC_035094.1	33274688	.	A	T	.	.	MAF_INRAE=44.167;MAF_USDA=35.882
NC_035094.1	33274689	.	C	T	.	.	MAF_INRAE=5.063;MAF_USDA=7.059
NC_035094.1	33274733	.	G	T	.	.	MAF_INRAE=46.667;MAF_USDA=29.412
NC_035094.1	33274751	.	T	C	.	.	MAF_INRAE=4.167;MAF_USDA=17.059
NC_035094.1	33274754	.	C	A	.	.	MAF_USDA=2.459
NC_035094.1	33274755	.	T	A	.	.	MAF_INRAE=4.167;MAF_USDA=17.059
NC_035094.1	33274764	.	T	C	.	.	MAF_INRAE=3.333;MAF_USDA=21.176
NC_035094.1	33274822	.	A	C	.	.	MAF_USDA=2.459
NC_035094.1	33274824	.	T	A	.	.	MAF_USDA=3.279
NC_035094.1	33274825	.	C	A	.	.	MAF_USDA=3.279
NC_035094.1	33274828	.	G	T	.	.	MAF_USDA=2.459
NC_035094.1	33274878	.	A	G	.	.	MAF_USDA=4.098
NC_035094.1	33274990	.	G	A	.	.	MAF_INRAE=38.608;MAF_USDA=37.647
NC_035094.1	33275092	.	G	A	.	.	MAF_USDA=1.639
NC_035094.1	33275162	.	A	C	.	.	MAF_INRAE=30.38;MAF_USDA=20.0
NC_035094.1	33275172	.	C	T	.	.	MAF_INRAE=29.114;MAF_USDA=10.656
NC_035094.1	33275181	.	T	A	.	.	MAF_USDA=10.588
NC_035094.1	33275197	.	T	A	.	.	MAF_USDA=10.588
NC_035094.1	33275227	.	G	A	.	.	MAF_USDA=1.765
NC_035094.1	33275243	.	C	T	.	.	MAF_INRAE=15.823;MAF_USDA=14.118
NC_035094.1	33275268	.	T	G	.	.	MAF_INRAE=39.241;MAF_USDA=35.294
NC_035094.1	33275271	.	A	G	.	.	MAF_INRAE=33.544;MAF_USDA=23.529
NC_035094.1	33275286	.	T	G	.	.	MAF_INRAE=34.177;MAF_USDA=23.529
NC_035094.1	33275331	.	T	A	.	.	MAF_INRAE=34.177;MAF_USDA=21.176
NC_035094.1	33275347	.	G	A	.	.	MAF_INRAE=42.405;MAF_USDA=49.412
NC_035094.1	33275366	.	T	G	.	.	MAF_USDA=9.412
NC_035094.1	33275381	.	C	T	.	.	MAF_INRAE=40.506;MAF_USDA=23.529
NC_035094.1	33275389	.	T	G	.	.	MAF_INRAE=31.013;MAF_USDA=14.118
NC_035094.1	33275419	.	T	G	.	.	MAF_USDA=1.639
NC_035094.1	33275423	.	T	G	.	.	MAF_INRAE=12.025;MAF_USDA=7.647
NC_035094.1	33275424	.	A	T	.	.	MAF_USDA=1.639
NC_035094.1	33275430	.	G	T	.	.	MAF_USDA=7.059
NC_035094.1	33275437	.	G	A	.	.	MAF_USDA=2.459
NC_035094.1	33275504	.	C	T	.	.	MAF_INRAE=22.5;MAF_USDA=4.098
NC_035094.1	33275548	.	G	T	.	.	MAF_INRAE=3.333
NC_035094.1	33275581	.	G	C	.	.	MAF_INRAE=5.063;MAF_USDA=13.529
NC_035094.1	33275589	.	G	A	.	.	MAF_INRAE=4.167
NC_035094.1	33275598	.	A	G	.	.	MAF_INRAE=4.167
NC_035094.1	33275685	.	G	T	.	.	MAF_INRAE=34.177;MAF_USDA=17.647
NC_035094.1	33275766	.	A	C	.	.	MAF_INRAE=5.263;MAF_USDA=6.471
NC_035094.1	33275799	.	C	A	.	.	MAF_INRAE=47.468;MAF_USDA=35.882
NC_035094.1	33275889	.	A	G	.	.	MAF_INRAE=6.329;MAF_USDA=14.118
NC_035094.1	33275893	.	C	A	.	.	MAF_INRAE=3.333;MAF_USDA=14.118
NC_035094.1	33275902	.	G	A	.	.	MAF_INRAE=6.329;MAF_USDA=14.118
NC_035094.1	33275905	.	T	G	.	.	MAF_USDA=7.647
NC_035094.1	33275968	.	A	T	.	.	MAF_INRAE=26.667
NC_035094.1	33275980	.	T	G	.	.	MAF_INRAE=33.544;MAF_USDA=5.294
NC_035094.1	33275989	.	T	G	.	.	MAF_USDA=3.279
NC_035094.1	33275993	.	A	T	.	.	MAF_INRAE=40.506;MAF_USDA=7.647
NC_035094.1	33275995	.	T	C	.	.	MAF_INRAE=12.658;MAF_USDA=30.588
NC_035094.1	33276012	.	A	T	.	.	MAF_INRAE=6.329;MAF_USDA=14.118
NC_035094.1	33276081	.	A	G	.	.	MAF_INRAE=33.544;MAF_USDA=7.059
NC_035094.1	33276086	.	G	T	.	.	MAF_INRAE=1.667;MAF_USDA=7.647
NC_035094.1	33276136	.	G	A	.	.	MAF_USDA=4.167
NC_035094.1	33276155	.	C	T	.	.	MAF_INRAE=22.785;MAF_USDA=28.824
NC_035094.1	33276165	.	T	A	.	.	MAF_INRAE=48.101;MAF_USDA=50.0
NC_035094.1	33276185	.	A	G	.	.	MAF_INRAE=45.57;MAF_USDA=22.353
NC_035094.1	33276188	.	C	A	.	.	MAF_INRAE=48.333;MAF_USDA=21.176
NC_035094.1	33276216	.	A	G	.	.	MAF_INRAE=12.658;MAF_USDA=30.588
NC_035094.1	33276237	.	C	G	.	.	MAF_INRAE=12.658;MAF_USDA=31.176
NC_035094.1	33276240	.	C	A	.	.	MAF_USDA=1.639
NC_035094.1	33276278	.	A	G	.	.	MAF_USDA=2.941
NC_035094.1	33276285	.	C	T	.	.	MAF_INRAE=31.579;MAF_USDA=22.353
NC_035094.1	33276294	.	C	T	.	.	MAF_INRAE=43.671;MAF_USDA=16.667
NC_035094.1	33276319	.	C	A	.	.	MAF_INRAE=49.167
NC_035094.1	33276325	.	T	C	.	.	MAF_USDA=18.75
NC_035094.1	33276337	.	G	A	.	.	MAF_INRAE=1.667;MAF_USDA=7.647
NC_035094.1	33276387	.	G	T	.	.	MAF_INRAE=6.667;MAF_USDA=22.941
NC_035094.1	33276398	.	A	G	.	.	MAF_USDA=10.588
NC_035094.1	33276419	.	G	A	.	.	MAF_INRAE=50.0;MAF_USDA=48.235
NC_035094.1	33276437	.	A	G	.	.	MAF_USDA=14.583
NC_035094.1	33276488	.	C	A	.	.	MAF_INRAE=42.105
NC_035094.1	33276509	.	G	T	.	.	MAF_USDA=20.0
NC_035094.1	33276614	.	T	A	.	.	MAF_INRAE=12.025;MAF_USDA=23.529
NC_035094.1	33276633	.	C	G	.	.	MAF_INRAE=12.658;MAF_USDA=22.941
NC_035094.1	33276643	.	G	A	.	.	MAF_INRAE=12.658;MAF_USDA=22.353
NC_035094.1	33276650	.	C	A	.	.	MAF_INRAE=5.063
NC_035094.1	33276657	.	A	G	.	.	MAF_INRAE=22.785;MAF_USDA=3.529
NC_035094.1	33276666	.	G	C	.	.	MAF_INRAE=12.658;MAF_USDA=22.941
NC_035094.1	33276667	.	C	A	.	.	MAF_USDA=3.529
NC_035094.1	33276674	.	C	T	.	.	MAF_USDA=4.118
NC_035094.1	33276675	.	G	A	.	.	MAF_INRAE=12.658;MAF_USDA=22.941
NC_035094.1	33276682	.	C	T	.	.	MAF_INRAE=31.579;MAF_USDA=22.353
NC_035094.1	33276686	.	A	G	.	.	MAF_USDA=22.353
NC_035094.1	33276688	.	C	T	.	.	MAF_USDA=22.353
NC_035094.1	33276697	.	G	T	.	.	MAF_INRAE=31.579;MAF_USDA=22.353
NC_035094.1	33276724	.	C	T	.	.	MAF_INRAE=14.557
NC_035094.1	33276726	.	T	C	.	.	MAF_INRAE=48.333;MAF_USDA=4.819
NC_035094.1	33276731	.	G	A	.	.	MAF_INRAE=41.139;MAF_USDA=36.905
NC_035094.1	33276747	.	C	G	.	.	MAF_INRAE=44.937;MAF_USDA=20.0
NC_035094.1	33276758	.	T	A	.	.	MAF_USDA=20.0
NC_035094.1	33276766	.	T	C	.	.	MAF_USDA=10.0
NC_035094.1	33276777	.	A	T	.	.	MAF_USDA=19.643
NC_035094.1	33276779	.	ACACG	ACACC	.	.	MAF_USDA=29.167
NC_035094.1	33276783	.	G	C	.	.	MAF_USDA=20.833
NC_035094.1	33276788	.	C	A	.	.	MAF_USDA=25.0
NC_035094.1	33276792	.	T	C	.	.	MAF_USDA=35.119
NC_035094.1	33276817	.	A	T	.	.	MAF_USDA=6.471
NC_035094.1	33276818	.	G	A	.	.	MAF_USDA=6.471
NC_035094.1	33276819	.	C	A	.	.	MAF_INRAE=42.105;MAF_USDA=33.529
NC_035094.1	33276822	.	C	T	.	.	MAF_USDA=10.0
NC_035094.1	33276823	.	G	A	.	.	MAF_USDA=12.941
NC_035094.1	33276824	.	A	C	.	.	MAF_USDA=6.471
NC_035094.1	33276828	.	C	G	.	.	MAF_USDA=2.459
NC_035094.1	33276840	.	T	A	.	.	MAF_INRAE=12.658;MAF_USDA=20.588
NC_035094.1	33276854	.	A	C	.	.	MAF_USDA=1.639
NC_035094.1	33276860	.	C	A	.	.	MAF_USDA=1.639
NC_035094.1	33276861	.	A	C	.	.	MAF_USDA=2.459
NC_035094.1	33276999	.	T	C	.	.	MAF_INRAE=10.127;MAF_USDA=16.667
NC_035094.1	33277039	.	A	G	.	.	MAF_INRAE=10.127
NC_035094.1	33277043	.	A	C	.	.	MAF_INRAE=39.167;MAF_USDA=27.381
NC_035094.1	33277056	.	A	C	.	.	MAF_INRAE=24.684;MAF_USDA=44.048
NC_035094.1	33277068	.	A	G	.	.	MAF_INRAE=10.127;MAF_USDA=20.0
NC_035094.1	33277078	.	G	A	.	.	MAF_USDA=1.639
NC_035094.1	33277085	.	A	G	.	.	MAF_INRAE=26.582;MAF_USDA=10.0
NC_035094.1	33277087	.	G	C	.	.	MAF_USDA=2.941
NC_035094.1	33277089	.	C	T	.	.	MAF_INRAE=25.949;MAF_USDA=37.059
NC_035094.1	33277096	.	T	G	.	.	MAF_INRAE=13.924;MAF_USDA=5.294
NC_035094.1	33277109	.	A	C	.	.	MAF_USDA=16.667
NC_035094.1	33277118	.	C	T	.	.	MAF_INRAE=3.333;MAF_USDA=5.738
NC_035094.1	33277122	.	C	T	.	.	MAF_INRAE=24.684;MAF_USDA=25.882
NC_035094.1	33277156	.	C	T	.	.	MAF_INRAE=10.759;MAF_USDA=18.824
NC_035094.1	33277216	.	G	T	.	.	MAF_INRAE=27.848;MAF_USDA=10.588
NC_035094.1	33277257	.	T	C	.	.	MAF_INRAE=12.658;MAF_USDA=22.353
NC_035094.1	33277282	.	G	T	.	.	MAF_INRAE=3.333;MAF_USDA=23.529
NC_035094.1	33277304	.	A	G	.	.	MAF_INRAE=13.291;MAF_USDA=5.882
NC_035094.1	33277330	.	C	T	.	.	MAF_INRAE=12.658;MAF_USDA=22.353
NC_035094.1	33277339	.	C	T	.	.	MAF_INRAE=3.797;MAF_USDA=4.118
NC_035094.1	33277353	.	A	G	.	.	MAF_INRAE=13.291;MAF_USDA=5.882
NC_035094.1	33277362	.	G	T	.	.	MAF_INRAE=12.658;MAF_USDA=21.765
NC_035094.1	33277377	.	A	G	.	.	MAF_INRAE=11.392;MAF_USDA=5.738
NC_035094.1	33277402	.	C	A	.	.	MAF_INRAE=2.5;MAF_USDA=14.118
NC_035094.1	33277428	.	G	A	.	.	MAF_INRAE=13.291;MAF_USDA=6.557
NC_035094.1	33277456	.	C	A	.	.	MAF_USDA=1.765
NC_035094.1	33277498	.	C	T	.	.	MAF_INRAE=12.658;MAF_USDA=22.353
NC_035094.1	33277520	.	C	T	.	.	MAF_INRAE=5.063;MAF_USDA=18.235
NC_035094.1	33277530	.	C	A	.	.	MAF_INRAE=5.063;MAF_USDA=18.235
NC_035094.1	33277542	.	T	G,A	.	.	MAF_INRAE=3.333;MAF_USDA=16.667
NC_035094.1	33277543	.	T	G	.	.	MAF_USDA=16.667
NC_035094.1	33277596	.	G	A	.	.	MAF_INRAE=27.215;MAF_USDA=31.765
NC_035094.1	33277642	.	A	C	.	.	MAF_INRAE=12.658;MAF_USDA=22.353
NC_035094.1	33277651	.	C	T	.	.	MAF_INRAE=12.658;MAF_USDA=22.353
NC_035094.1	33277656	.	C	A	.	.	MAF_USDA=2.459
NC_035094.1	33277715	.	G	A	.	.	MAF_INRAE=1.667;MAF_USDA=7.059
NC_035094.1	33277717	.	G	A	.	.	MAF_INRAE=3.797;MAF_USDA=7.059
NC_035094.1	33277726	.	T	A	.	.	MAF_USDA=1.639
NC_035094.1	33277745	.	A	G	.	.	MAF_INRAE=12.658;MAF_USDA=22.941
NC_035094.1	33277755	.	C	T	.	.	MAF_INRAE=8.228;MAF_USDA=3.279
NC_035094.1	33277791	.	G	A	.	.	MAF_INRAE=13.291;MAF_USDA=22.353
NC_035094.1	33277839	.	G	A	.	.	MAF_INRAE=12.658;MAF_USDA=24.706
NC_035094.1	33277840	.	G	C	.	.	MAF_INRAE=31.667;MAF_USDA=21.176
NC_035094.1	33277885	.	G	T	.	.	MAF_INRAE=5.063;MAF_USDA=14.118
NC_035094.1	33277894	.	T	C	.	.	MAF_INRAE=12.658;MAF_USDA=25.294
NC_035094.1	33277909	.	T	C	.	.	MAF_USDA=6.25
NC_035094.1	33277983	.	T	A	.	.	MAF_INRAE=27.215;MAF_USDA=14.706
NC_035094.1	33277990	.	A	T	.	.	MAF_INRAE=12.658;MAF_USDA=22.941
NC_035094.1	33278014	.	G	A	.	.	MAF_INRAE=11.392;MAF_USDA=14.118
NC_035094.1	33278017	.	G	T	.	.	MAF_INRAE=3.333;MAF_USDA=5.738
NC_035094.1	33278026	.	G	T	.	.	MAF_INRAE=3.333;MAF_USDA=5.738
NC_035094.1	33278032	.	T	C	.	.	MAF_INRAE=1.667;MAF_USDA=22.941
NC_035094.1	33278057	.	A	T	.	.	MAF_INRAE=12.658;MAF_USDA=16.667
NC_035094.1	33278122	.	A	G	.	.	MAF_USDA=1.639
NC_035094.1	33278127	.	A	G	.	.	MAF_INRAE=10.759;MAF_USDA=12.353
NC_035094.1	33278172	.	C	T	.	.	MAF_INRAE=14.557;MAF_USDA=30.952
NC_035094.1	33278194	.	G	A	.	.	MAF_INRAE=3.333;MAF_USDA=5.738
NC_035094.1	33278211	.	T	C	.	.	MAF_INRAE=16.456;MAF_USDA=48.824
NC_035094.1	33278223	.	A	G	.	.	MAF_USDA=1.639
NC_035094.1	33278232	.	A	G	.	.	MAF_USDA=2.353
NC_035094.1	33278265	.	C	A	.	.	MAF_USDA=3.529
NC_035094.1	33278298	.	T	A	.	.	MAF_USDA=10.417
NC_035094.1	33278302	.	G	A	.	.	MAF_INRAE=1.667;MAF_USDA=7.647
NC_035094.1	33278317	.	G	A	.	.	MAF_INRAE=2.532;MAF_USDA=14.706
NC_035094.1	33278332	.	C	T	.	.	MAF_INRAE=7.595;MAF_USDA=3.279
NC_035094.1	33278343	.	C	T	.	.	MAF_INRAE=26.316;MAF_USDA=8.333
NC_035094.1	33278348	.	G	A	.	.	MAF_USDA=37.5
NC_035094.1	33278381	.	G	A	.	.	MAF_INRAE=26.316;MAF_USDA=16.471
NC_035094.1	33278417	.	T	C	.	.	MAF_USDA=17.059
NC_035094.1	33278427	.	A	G	.	.	MAF_USDA=3.529
NC_035094.1	33278435	.	T	A	.	.	MAF_USDA=4.167
NC_035094.1	33278436	.	G	T	.	.	MAF_INRAE=9.494;MAF_USDA=12.353
NC_035094.1	33278441	.	T	G	.	.	MAF_USDA=4.167
NC_035094.1	33278444	.	T	G	.	.	MAF_USDA=45.833
NC_035094.1	33278652	.	T	G	.	.	MAF_USDA=35.294
NC_035094.1	33278688	.	G	A	.	.	MAF_USDA=4.118
NC_035094.1	33278750	.	C	A	.	.	MAF_INRAE=13.291;MAF_USDA=12.353
NC_035094.1	33278766	.	A	G	.	.	MAF_USDA=8.333
NC_035094.1	33278802	.	C	A	.	.	MAF_INRAE=27.215;MAF_USDA=15.294
NC_035094.1	33278814	.	A	T	.	.	MAF_INRAE=12.658;MAF_USDA=22.941
NC_035094.1	33278825	.	C	A	.	.	MAF_INRAE=12.658;MAF_USDA=22.941
NC_035094.1	33278934	.	C	T	.	.	MAF_USDA=1.639
NC_035094.1	33278944	.	C	A	.	.	MAF_USDA=4.167
NC_035094.1	33278950	.	C	T	.	.	MAF_INRAE=5.0
NC_035094.1	33278959	.	A	G	.	.	MAF_INRAE=5.833
NC_035094.1	33278967	.	C	T	.	.	MAF_INRAE=2.5
NC_035094.1	33278971	.	T	G	.	.	MAF_INRAE=5.0
NC_035094.1	33278988	.	G	C	.	.	MAF_INRAE=5.0
NC_035094.1	33278990	.	G	C	.	.	MAF_USDA=4.167
NC_035094.1	33279002	.	T	A	.	.	MAF_INRAE=3.333
NC_035094.1	33279004	.	G	A	.	.	MAF_INRAE=3.333
NC_035094.1	33279028	.	C	A	.	.	MAF_USDA=9.836
NC_035094.1	33279047	.	C	T	.	.	MAF_USDA=7.377
NC_035094.1	33279054	.	A	G	.	.	MAF_USDA=7.377
NC_035094.1	33279055	.	C	T	.	.	MAF_USDA=6.557
NC_035094.1	33279057	.	A	C	.	.	MAF_USDA=6.557
NC_035094.1	33279078	.	A	T	.	.	MAF_USDA=21.765
NC_035094.1	33279089	.	A	G	.	.	MAF_USDA=24.59
NC_035094.1	33279090	.	G	A	.	.	MAF_USDA=22.951
NC_035094.1	33279096	.	G	T	.	.	MAF_USDA=24.59
NC_035094.1	33279099	.	A	C	.	.	MAF_USDA=25.41
NC_035094.1	33279116	.	G	A	.	.	MAF_INRAE=8.228
NC_035094.1	33279118	.	T	G	.	.	MAF_USDA=22.951
NC_035094.1	33279119	.	T	C	.	.	MAF_INRAE=4.167;MAF_USDA=2.459
NC_035094.1	33279159	.	T	G	.	.	MAF_INRAE=15.789;MAF_USDA=20.833
NC_035094.1	33279168	.	G	A	.	.	MAF_INRAE=29.747;MAF_USDA=8.333
NC_035094.1	33279178	.	A	G	.	.	MAF_INRAE=1.667
NC_035094.1	33279201	.	T	A	.	.	MAF_USDA=2.353
NC_035094.1	33279256	.	C	T	.	.	MAF_INRAE=26.316;MAF_USDA=6.25
NC_035094.1	33279260	.	G	A	.	.	MAF_INRAE=15.789
NC_035094.1	33279515	.	C	T	.	.	MAF_INRAE=2.5;MAF_USDA=6.471
NC_035094.1	33279530	.	T	G	.	.	MAF_USDA=2.353
NC_035094.1	33279541	.	G	A	.	.	MAF_USDA=1.639
NC_035094.1	33279572	.	T	G	.	.	MAF_INRAE=30.0
NC_035094.1	33279583	.	G	A	.	.	MAF_INRAE=15.789;MAF_USDA=27.647
NC_035094.1	33279624	.	C	T	.	.	MAF_USDA=1.639
NC_035094.1	33279641	.	G	T	.	.	MAF_INRAE=12.658;MAF_USDA=20.588
NC_035094.1	33279668	.	C	T	.	.	MAF_INRAE=44.937;MAF_USDA=43.529
NC_035094.1	33279683	.	T	G	.	.	MAF_INRAE=15.19;MAF_USDA=27.647
NC_035094.1	33279735	.	T	C	.	.	MAF_INRAE=44.304;MAF_USDA=43.529
NC_035094.1	33279788	.	T	A	.	.	MAF_INRAE=27.848;MAF_USDA=15.882
NC_035094.1	33279816	.	A	G	.	.	MAF_INRAE=15.823;MAF_USDA=23.529
NC_035094.1	33279825	.	T	G	.	.	MAF_USDA=1.639
NC_035094.1	33279829	.	C	T	.	.	MAF_USDA=4.167
NC_035094.1	33279841	.	A	G	.	.	MAF_USDA=4.118
NC_035094.1	33279847	.	G	A	.	.	MAF_INRAE=21.053;MAF_USDA=3.279
NC_035094.1	33279854	.	CG	CA	.	.	MAF_USDA=13.636
NC_035094.1	33279856	.	T	G	.	.	MAF_USDA=10.417
NC_035094.1	33279891	.	T	C	.	.	MAF_INRAE=27.848;MAF_USDA=14.118
NC_035094.1	33279912	.	T	C	.	.	MAF_INRAE=27.215;MAF_USDA=14.706
NC_035094.1	33279945	.	C	A	.	.	MAF_INRAE=3.797
NC_035094.1	33279949	.	T	C	.	.	MAF_INRAE=32.5;MAF_USDA=16.471
NC_035094.1	33279968	.	A	C	.	.	MAF_USDA=5.882
NC_035094.1	33280076	.	G	T	.	.	MAF_INRAE=26.316;MAF_USDA=8.333
NC_035094.1	33280415	.	C	G	.	.	MAF_USDA=2.941
NC_035094.1	33280432	.	G	A	.	.	MAF_INRAE=26.316;MAF_USDA=12.353
NC_035094.1	33280444	.	TA	TT	.	.	MAF_USDA=6.25
NC_035094.1	33280449	.	T	G	.	.	MAF_USDA=6.25
NC_035094.1	33280457	.	T	C	.	.	MAF_INRAE=15.789;MAF_USDA=10.588
NC_035094.1	33280469	.	G	A	.	.	MAF_INRAE=10.526;MAF_USDA=14.118
NC_035094.1	33280498	.	G	A	.	.	MAF_INRAE=10.526;MAF_USDA=14.706
NC_035094.1	33280509	.	A	G	.	.	MAF_USDA=8.333
NC_035094.1	33280611	.	G	T	.	.	MAF_USDA=6.25
NC_035094.1	33280679	.	G	A	.	.	MAF_USDA=4.167
NC_035094.1	33280789	.	T	C	.	.	MAF_USDA=45.652
NC_035094.1	33280822	.	A	T	.	.	MAF_USDA=23.913
NC_035094.1	33280858	.	C	T	.	.	MAF_USDA=32.609
NC_035094.1	33281110	.	T	G	.	.	MAF_USDA=8.333
NC_035094.1	33281143	.	A	G	.	.	MAF_USDA=2.586
NC_035094.1	33281144	.	C	G	.	.	MAF_USDA=4.167
NC_035094.1	33281154	.	T	C	.	.	MAF_INRAE=5.063;MAF_USDA=7.317
NC_035094.1	33281171	.	T	G	.	.	MAF_USDA=12.5
NC_035094.1	33281198	.	G	A	.	.	MAF_INRAE=5.063;MAF_USDA=16.265
NC_035094.1	33281208	.	T	C	.	.	MAF_INRAE=26.316;MAF_USDA=13.253
NC_035094.1	33281228	.	A	G	.	.	MAF_USDA=3.012
NC_035094.1	33281264	.	A	G	.	.	MAF_INRAE=26.316;MAF_USDA=13.855
NC_035094.1	33281274	.	A	C	.	.	MAF_INRAE=15.789;MAF_USDA=19.277
NC_035094.1	33281352	.	A	C	.	.	MAF_INRAE=29.114;MAF_USDA=13.253
NC_035094.1	33281373	.	T	C	.	.	MAF_INRAE=12.025;MAF_USDA=12.651
NC_035094.1	33281404	.	T	C	.	.	MAF_USDA=4.167
NC_035094.1	33281465	.	C	T	.	.	MAF_INRAE=29.747;MAF_USDA=47.024
NC_035094.1	33281472	.	G	A	.	.	MAF_INRAE=17.089;MAF_USDA=29.167
NC_035094.1	33281476	.	C	T	.	.	MAF_USDA=1.667
NC_035094.1	33281491	.	C	T	.	.	MAF_INRAE=27.848;MAF_USDA=15.476
NC_035094.1	33281532	.	T	G	.	.	MAF_USDA=1.695
NC_035094.1	33281563	.	G	T	.	.	MAF_INRAE=7.595
NC_035094.1	33281578	.	A	C	.	.	MAF_INRAE=12.025;MAF_USDA=13.855
NC_035094.1	33281594	.	G	T	.	.	MAF_USDA=2.542
NC_035094.1	33281616	.	C	T	.	.	MAF_USDA=5.085
NC_035094.1	33281655	.	G	A	.	.	MAF_INRAE=29.747;MAF_USDA=48.795
NC_035094.1	33281667	.	C	T	.	.	MAF_INRAE=41.139;MAF_USDA=30.723
NC_035094.1	33281712	.	G	A	.	.	MAF_INRAE=3.333;MAF_USDA=8.333
NC_035094.1	33281758	.	A	G	.	.	MAF_USDA=5.357
NC_035094.1	33281777	.	G	A	.	.	MAF_USDA=5.0
NC_035094.1	33281834	.	A	C	.	.	MAF_INRAE=18.987;MAF_USDA=21.084
NC_035094.1	33281843	.	C	T	.	.	MAF_INRAE=3.333;MAF_USDA=4.237
NC_035094.1	33281855	.	C	T	.	.	MAF_INRAE=7.595;MAF_USDA=3.333
NC_035094.1	33281869	.	A	T	.	.	MAF_INRAE=29.747;MAF_USDA=47.619
NC_035094.1	33281963	.	G	T	.	.	MAF_INRAE=27.848;MAF_USDA=18.072
NC_035094.1	33282114	.	A	G	.	.	MAF_INRAE=7.5;MAF_USDA=14.458
NC_035094.1	33282133	.	T	A	.	.	MAF_USDA=1.695
NC_035094.1	33282196	.	A	T	.	.	MAF_USDA=6.024
NC_035094.1	33282207	.	T	A	.	.	MAF_INRAE=17.089;MAF_USDA=30.12
NC_035094.1	33282288	.	T	C	.	.	MAF_INRAE=14.557
NC_035094.1	33282302	.	A	G	.	.	MAF_INRAE=47.368;MAF_USDA=44.915
NC_035094.1	33282326	.	A	T	.	.	MAF_INRAE=29.747;MAF_USDA=16.265
NC_035094.1	33282327	.	A	G	.	.	MAF_USDA=2.542
NC_035094.1	33282331	.	A	T	.	.	MAF_INRAE=3.333;MAF_USDA=5.422
NC_035094.1	33282525	.	C	A	.	.	MAF_INRAE=12.025;MAF_USDA=13.855
NC_035094.1	33282565	.	G	A	.	.	MAF_INRAE=41.772
NC_035094.1	33282573	.	A	G	.	.	MAF_USDA=1.695
NC_035094.1	33282594	.	A	C	.	.	MAF_INRAE=12.025;MAF_USDA=14.458
NC_035094.1	33282597	.	G	T	.	.	MAF_INRAE=7.5;MAF_USDA=14.458
NC_035094.1	33282632	.	C	T	.	.	MAF_INRAE=41.772;MAF_USDA=28.916
NC_035094.1	33282638	.	A	G	.	.	MAF_INRAE=5.063;MAF_USDA=15.06
NC_035094.1	33282664	.	A	G	.	.	MAF_USDA=2.542
NC_035094.1	33282747	.	A	G	.	.	MAF_INRAE=4.43;MAF_USDA=4.217
NC_035094.1	33282758	.	G	A	.	.	MAF_INRAE=48.101;MAF_USDA=43.373
NC_035094.1	33282765	.	A	C	.	.	MAF_USDA=2.542
NC_035094.1	33282802	.	A	G	.	.	MAF_USDA=7.627
NC_035094.1	33282840	.	T	G	.	.	MAF_INRAE=3.333;MAF_USDA=17.47
NC_035094.1	33282907	.	T	C	.	.	MAF_USDA=10.241
NC_035094.1	33282933	.	A	C	.	.	MAF_USDA=5.294
NC_035094.1	33282960	.	T	G	.	.	MAF_USDA=2.083
NC_035094.1	33282991	.	C	T	.	.	MAF_INRAE=13.291;MAF_USDA=17.059
NC_035094.1	33283007	.	C	T	.	.	MAF_INRAE=13.291;MAF_USDA=14.706
NC_035094.1	33283063	.	T	C	.	.	MAF_INRAE=1.667;MAF_USDA=12.941
NC_035094.1	33283087	.	C	A	.	.	MAF_INRAE=5.263;MAF_USDA=2.353
NC_035094.1	33283100	.	T	C	.	.	MAF_INRAE=2.5
NC_035094.1	33283126	.	G	T	.	.	MAF_INRAE=3.333
NC_035094.1	33283145	.	A	G	.	.	MAF_INRAE=7.595
NC_035094.1	33283177	.	A	G	.	.	MAF_INRAE=34.177;MAF_USDA=28.824
NC_035094.1	33283292	.	C	A	.	.	MAF_INRAE=7.595;MAF_USDA=3.279
NC_035094.1	33283414	.	C	G	.	.	MAF_USDA=3.529
NC_035094.1	33283429	.	G	C	.	.	MAF_INRAE=7.595;MAF_USDA=3.279
NC_035094.1	33283434	.	G	A	.	.	MAF_INRAE=7.595;MAF_USDA=3.279
NC_035094.1	33283480	.	T	G	.	.	MAF_USDA=4.118
NC_035094.1	33283693	.	T	C	.	.	MAF_INRAE=26.667;MAF_USDA=2.459
NC_035094.1	33283785	.	G	T	.	.	MAF_INRAE=19.62;MAF_USDA=20.0
NC_035094.1	33283826	.	C	T	.	.	MAF_USDA=4.098
NC_035094.1	33283850	.	A	G	.	.	MAF_INRAE=15.823;MAF_USDA=12.941
NC_035094.1	33283864	.	G	A	.	.	MAF_USDA=1.639
NC_035094.1	33284058	.	C	A	.	.	MAF_INRAE=5.263;MAF_USDA=8.824
NC_035094.1	33284109	.	T	A	.	.	MAF_INRAE=27.215;MAF_USDA=5.882
NC_035094.1	33284110	.	C	G	.	.	MAF_USDA=3.279
NC_035094.1	33284135	.	G	T	.	.	MAF_INRAE=27.215;MAF_USDA=6.471
NC_035094.1	33284232	.	G	A	.	.	MAF_USDA=4.167
NC_035094.1	33284245	.	T	C	.	.	MAF_INRAE=5.263;MAF_USDA=9.412
NC_035094.1	33284250	.	G	C	.	.	MAF_INRAE=27.848;MAF_USDA=7.647
NC_035094.1	33284393	.	G	T	.	.	MAF_INRAE=15.823;MAF_USDA=12.353
NC_035094.1	33284486	.	G	A	.	.	MAF_INRAE=15.823;MAF_USDA=19.412
NC_035094.1	33284595	.	C	T	.	.	MAF_INRAE=15.823;MAF_USDA=12.353
NC_035094.1	33284600	.	C	T	.	.	MAF_INRAE=3.797;MAF_USDA=4.118
NC_035094.1	33284635	.	C	A	.	.	MAF_INRAE=11.392;MAF_USDA=9.836
NC_035094.1	33284663	.	T	G	.	.	MAF_INRAE=1.667
NC_035094.1	33284664	.	G	C	.	.	MAF_INRAE=1.667
NC_035094.1	33284668	.	C	T	.	.	MAF_INRAE=2.5
NC_035094.1	33284683	.	T	C	.	.	MAF_INRAE=26.582;MAF_USDA=7.059
NC_035094.1	33284684	.	G	T	.	.	MAF_INRAE=3.333
NC_035094.1	33284685	.	G	A	.	.	MAF_INRAE=3.333
NC_035094.1	33284726	.	C	G	.	.	MAF_INRAE=1.667
NC_035094.1	33284732	.	C	T	.	.	MAF_INRAE=1.667
NC_035094.1	33284756	.	C	T	.	.	MAF_INRAE=6.329;MAF_USDA=21.176
NC_035094.1	33284766	.	A	C	.	.	MAF_USDA=3.279
NC_035094.1	33284795	.	G	A	.	.	MAF_INRAE=28.481;MAF_USDA=7.647
NC_035094.1	33284842	.	G	A	.	.	MAF_USDA=2.083
NC_035094.1	33284871	.	A	G	.	.	MAF_INRAE=33.544;MAF_USDA=34.524
NC_035094.1	33284875	.	G	A	.	.	MAF_INRAE=9.167;MAF_USDA=6.557
NC_035094.1	33284909	.	G	A	.	.	MAF_INRAE=27.215;MAF_USDA=7.059
NC_035094.1	33284964	.	G	A	.	.	MAF_INRAE=13.291;MAF_USDA=18.824
NC_035094.1	33284989	.	T	G	.	.	MAF_INRAE=27.215;MAF_USDA=8.235
NC_035094.1	33284993	.	C	T	.	.	MAF_INRAE=13.291;MAF_USDA=17.647
NC_035094.1	33285004	.	G	A	.	.	MAF_INRAE=3.333
NC_035094.1	33285007	.	T	C	.	.	MAF_INRAE=3.333
NC_035094.1	33285029	.	A	C	.	.	MAF_USDA=4.098
NC_035094.1	33285100	.	G	T	.	.	MAF_USDA=9.016
NC_035094.1	33285129	.	A	T	.	.	MAF_USDA=1.639
NC_035094.1	33285157	.	C	T	.	.	MAF_INRAE=27.848;MAF_USDA=7.059
NC_035094.1	33285202	.	T	C	.	.	MAF_INRAE=27.215;MAF_USDA=7.059
NC_035094.1	33285208	.	C	T	.	.	MAF_INRAE=27.215;MAF_USDA=7.647
NC_035094.1	33285214	.	G	T	.	.	MAF_INRAE=27.215;MAF_USDA=7.059
NC_035094.1	33285216	.	G	A	.	.	MAF_INRAE=26.667;MAF_USDA=1.639
NC_035094.1	33285241	.	C	T	.	.	MAF_INRAE=15.823;MAF_USDA=12.941
NC_035094.1	33285264	.	T	A	.	.	MAF_INRAE=16.456;MAF_USDA=19.412
NC_035094.1	33285276	.	G	A	.	.	MAF_INRAE=27.215;MAF_USDA=7.647
NC_035094.1	33285282	.	C	G	.	.	MAF_INRAE=3.333
NC_035094.1	33285320	.	C	A	.	.	MAF_INRAE=5.063;MAF_USDA=12.353
NC_035094.1	33285346	.	C	A	.	.	MAF_INRAE=27.215;MAF_USDA=8.235
NC_035094.1	33285370	.	G	A	.	.	MAF_INRAE=26.582;MAF_USDA=5.882
NC_035094.1	33285387	.	C	T	.	.	MAF_INRAE=13.924;MAF_USDA=14.118
NC_035094.1	33285428	.	A	C	.	.	MAF_INRAE=34.177;MAF_USDA=33.333
NC_035094.1	33285431	.	T	A	.	.	MAF_INRAE=38.333;MAF_USDA=33.333
NC_035094.1	33285622	.	C	A	.	.	MAF_INRAE=16.456;MAF_USDA=13.529
NC_035094.1	33285662	.	T	C	.	.	MAF_INRAE=31.667;MAF_USDA=5.294
NC_035094.1	33285674	.	C	T	.	.	MAF_INRAE=31.667;MAF_USDA=5.882
NC_035094.1	33285693	.	T	A	.	.	MAF_INRAE=32.5
NC_035094.1	33285695	.	T	A	.	.	MAF_INRAE=32.5;MAF_USDA=2.41
NC_035094.1	33285702	.	C	G	.	.	MAF_INRAE=2.5
NC_035094.1	33285791	.	A	C	.	.	MAF_INRAE=26.667;MAF_USDA=2.459
NC_035094.1	33285795	.	T	A	.	.	MAF_INRAE=26.582;MAF_USDA=7.647
NC_035094.1	33285835	.	C	G	.	.	MAF_USDA=4.098
NC_035094.1	33285862	.	G	A	.	.	MAF_USDA=2.41
NC_035094.1	33285865	.	C	A	.	.	MAF_USDA=10.169
NC_035094.1	33285977	.	A	T	.	.	MAF_USDA=3.279
NC_035094.1	33286068	.	G	A	.	.	MAF_INRAE=27.848;MAF_USDA=7.647
NC_035094.1	33286108	.	A	G	.	.	MAF_INRAE=26.667;MAF_USDA=2.459
NC_035094.1	33286143	.	C	T	.	.	MAF_USDA=11.765
NC_035094.1	33286305	.	C	T	.	.	MAF_USDA=3.279
NC_035094.1	33286311	.	C	T	.	.	MAF_USDA=6.25
NC_035094.1	33286312	.	G	T	.	.	MAF_INRAE=27.848;MAF_USDA=2.083
NC_035094.1	33286349	.	C	T	.	.	MAF_USDA=2.459
NC_035094.1	33286402	.	A	G	.	.	MAF_INRAE=28.481;MAF_USDA=6.471
NC_035094.1	33286421	.	G	A	.	.	MAF_USDA=2.353
NC_035094.1	33286424	.	G	A	.	.	MAF_INRAE=29.747;MAF_USDA=45.294
NC_035094.1	33286425	.	T	C	.	.	MAF_USDA=2.459
NC_035094.1	33286472	.	G	A	.	.	MAF_USDA=1.639
NC_035094.1	33286493	.	C	T	.	.	MAF_USDA=12.353
NC_035094.1	33286557	.	A	C	.	.	MAF_INRAE=26.582;MAF_USDA=5.294
NC_035094.1	33286641	.	C	T	.	.	MAF_INRAE=15.19;MAF_USDA=12.941
NC_035094.1	33286642	.	G	A	.	.	MAF_INRAE=27.215;MAF_USDA=7.059
NC_035094.1	33286690	.	A	C	.	.	MAF_USDA=1.639
NC_035094.1	33286703	.	T	A	.	.	MAF_INRAE=27.848;MAF_USDA=6.471
NC_035094.1	33286708	.	C	A	.	.	MAF_INRAE=9.494;MAF_USDA=11.176
NC_035094.1	33286766	.	T	A	.	.	MAF_USDA=8.197
NC_035094.1	33286776	.	A	T	.	.	MAF_INRAE=17.089;MAF_USDA=27.059
NC_035094.1	33286780	.	C	T	.	.	MAF_INRAE=25.949;MAF_USDA=5.882
NC_035094.1	33286831	.	G	A	.	.	MAF_INRAE=26.582;MAF_USDA=4.118
NC_035094.1	33286844	.	G	C	.	.	MAF_USDA=1.639
NC_035094.1	33286865	.	G	T	.	.	MAF_INRAE=5.263;MAF_USDA=7.059
NC_035094.1	33286886	.	C	T	.	.	MAF_USDA=2.459
NC_035094.1	33286953	.	T	A	.	.	MAF_USDA=1.639
NC_035094.1	33287014	.	C	T	.	.	MAF_USDA=2.459
NC_035094.1	33287044	.	G	A	.	.	MAF_USDA=2.459
NC_035094.1	33287087	.	T	C	.	.	MAF_INRAE=5.263;MAF_USDA=10.0
NC_035094.1	33287132	.	T	C	.	.	MAF_USDA=13.115
NC_035094.1	33287189	.	A	C	.	.	MAF_USDA=2.941
NC_035094.1	33287234	.	C	A	.	.	MAF_USDA=9.016
NC_035094.1	33287236	.	C	T	.	.	MAF_USDA=14.706
NC_035094.1	33287275	.	C	T	.	.	MAF_INRAE=7.595
NC_035094.1	33287290	.	A	C	.	.	MAF_INRAE=3.797;MAF_USDA=9.412
NC_035094.1	33287292	.	A	C	.	.	MAF_USDA=9.836
NC_035094.1	33287351	.	G	T	.	.	MAF_INRAE=26.667;MAF_USDA=3.279
NC_035094.1	33287436	.	C	T	.	.	MAF_USDA=20.0
NC_035094.1	33287445	.	G	A	.	.	MAF_USDA=18.824
NC_035094.1	33287447	.	T	G	.	.	MAF_USDA=19.412
NC_035094.1	33287474	.	C	G	.	.	MAF_USDA=20.0
NC_035094.1	33287519	.	T	C	.	.	MAF_USDA=9.167
NC_035094.1	33287576	.	A	C	.	.	MAF_INRAE=3.333
NC_035094.1	33287593	.	T	G	.	.	MAF_USDA=14.754
NC_035094.1	33287598	.	A	C	.	.	MAF_INRAE=32.278;MAF_USDA=31.765
NC_035094.1	33287627	.	C	A	.	.	MAF_INRAE=9.494;MAF_USDA=13.529
NC_035094.1	33287697	.	G	A	.	.	MAF_INRAE=27.848;MAF_USDA=6.471
NC_035094.1	33287710	.	C	T	.	.	MAF_INRAE=39.873;MAF_USDA=33.529
NC_035094.1	33287763	.	T	A	.	.	MAF_INRAE=38.608;MAF_USDA=33.607
NC_035094.1	33287791	.	G	C	.	.	MAF_USDA=12.295
NC_035094.1	33287827	.	G	T	.	.	MAF_INRAE=38.608;MAF_USDA=34.426
NC_035094.1	33287834	.	C	T	.	.	MAF_INRAE=38.608;MAF_USDA=34.426
NC_035094.1	33287869	.	C	T	.	.	MAF_INRAE=26.667;MAF_USDA=32.787
NC_035094.1	33287871	.	G	C	.	.	MAF_INRAE=3.333;MAF_USDA=1.639
NC_035094.1	33287918	.	A	C	.	.	MAF_INRAE=10.759;MAF_USDA=15.294
NC_035094.1	33287921	.	G	T	.	.	MAF_INRAE=5.833;MAF_USDA=22.353
NC_035094.1	33287945	.	C	T	.	.	MAF_USDA=4.167
NC_035094.1	33287971	.	T	C	.	.	MAF_USDA=14.706
NC_035094.1	33287997	.	T	C	.	.	MAF_INRAE=26.667;MAF_USDA=4.098
NC_035094.1	33288039	.	A	T	.	.	MAF_USDA=10.656
NC_035094.1	33288049	.	C	A	.	.	MAF_INRAE=10.759;MAF_USDA=15.294
NC_035094.1	33288099	.	C	G	.	.	MAF_USDA=4.167
NC_035094.1	33288149	.	G	A	.	.	MAF_USDA=2.459
NC_035094.1	33288155	.	A	C	.	.	MAF_INRAE=26.667;MAF_USDA=23.77
NC_035094.1	33288180	.	A	C	.	.	MAF_INRAE=12.025;MAF_USDA=25.294
NC_035094.1	33288246	.	G	T	.	.	MAF_INRAE=33.544;MAF_USDA=34.118
NC_035094.1	33288318	.	C	A	.	.	MAF_USDA=18.824
NC_035094.1	33288337	.	C	T	.	.	MAF_USDA=1.639
NC_035094.1	33288348	.	A	C	.	.	MAF_USDA=12.295
NC_035094.1	33288393	.	A	C	.	.	MAF_INRAE=5.833;MAF_USDA=9.412
NC_035094.1	33288422	.	C	A	.	.	MAF_INRAE=29.747;MAF_USDA=9.412
NC_035094.1	33288433	.	T	G	.	.	MAF_INRAE=36.709;MAF_USDA=32.941
NC_035094.1	33288473	.	T	G	.	.	MAF_INRAE=21.053;MAF_USDA=5.738
NC_035094.1	33288485	.	G	A	.	.	MAF_USDA=15.517
NC_035094.1	33288505	.	G	A	.	.	MAF_USDA=4.237
NC_035094.1	33288511	.	G	A	.	.	MAF_USDA=3.39
NC_035094.1	33288651	.	G	T	.	.	MAF_USDA=5.932
NC_035094.1	33288653	.	G	A	.	.	MAF_USDA=5.932
NC_035094.1	33288676	.	A	C	.	.	MAF_USDA=11.864
NC_035094.1	33288687	.	C	A	.	.	MAF_USDA=5.422
NC_035094.1	33288691	.	T	C	.	.	MAF_USDA=7.229
NC_035094.1	33288693	.	G	T	.	.	MAF_USDA=28.313
NC_035094.1	33288748	.	G	A	.	.	MAF_USDA=35.976
NC_035094.1	33288761	.	A	T	.	.	MAF_USDA=12.931
NC_035094.1	33288936	.	G	A	.	.	MAF_INRAE=12.658;MAF_USDA=14.754
NC_035094.1	33288940	.	C	A	.	.	MAF_INRAE=10.0;MAF_USDA=14.754
NC_035094.1	33288941	.	G	A	.	.	MAF_INRAE=10.0;MAF_USDA=14.754
NC_035094.1	33288976	.	C	T	.	.	MAF_USDA=8.824
NC_035094.1	33288988	.	A	C	.	.	MAF_USDA=9.836
NC_035094.1	33289057	.	C	T	.	.	MAF_INRAE=8.333;MAF_USDA=18.852
NC_035094.1	33289058	.	G	A	.	.	MAF_USDA=49.412
NC_035094.1	33289104	.	C	T	.	.	MAF_USDA=46.471
NC_035094.1	33289835	.	T	G	.	.	MAF_USDA=40.964
NC_035094.1	33289863	.	T	G	.	.	MAF_USDA=39.412
NC_035094.1	33289930	.	A	G	.	.	MAF_USDA=47.647
NC_035094.1	33289947	.	G	T	.	.	MAF_USDA=4.098
NC_035094.1	33289965	.	T	C	.	.	MAF_USDA=9.412
NC_035094.1	33290041	.	T	G	.	.	MAF_USDA=8.824
NC_035094.1	33290053	.	A	G	.	.	MAF_USDA=1.639
NC_035094.1	33290058	.	T	C	.	.	MAF_USDA=1.639
NC_035094.1	33290094	.	C	A	.	.	MAF_INRAE=26.667;MAF_USDA=12.353
NC_035094.1	33290161	.	G	T	.	.	MAF_USDA=4.098
NC_035094.1	33290173	.	A	C	.	.	MAF_INRAE=48.734;MAF_USDA=42.941
NC_035094.1	33290175	.	T	C	.	.	MAF_USDA=7.059
NC_035094.1	33290181	.	C	G	.	.	MAF_INRAE=26.667;MAF_USDA=6.557
NC_035094.1	33290259	.	T	C	.	.	MAF_INRAE=33.333;MAF_USDA=26.471
NC_035094.1	33290296	.	A	G	.	.	MAF_INRAE=30.38;MAF_USDA=35.294
NC_035094.1	33290320	.	A	G	.	.	MAF_INRAE=33.333;MAF_USDA=26.471
NC_035094.1	33290341	.	G	A	.	.	MAF_USDA=5.882
NC_035094.1	33290367	.	A	T	.	.	MAF_USDA=2.459
NC_035094.1	33290405	.	G	T	.	.	MAF_INRAE=33.333;MAF_USDA=28.235
NC_035094.1	33290409	.	T	A	.	.	MAF_INRAE=26.667;MAF_USDA=6.557
NC_035094.1	33290435	.	T	G	.	.	MAF_INRAE=31.013;MAF_USDA=34.118
NC_035094.1	33290457	.	C	T	.	.	MAF_USDA=7.059
NC_035094.1	33290467	.	C	A	.	.	MAF_INRAE=48.734;MAF_USDA=40.588
NC_035094.1	33290544	.	G	A	.	.	MAF_USDA=4.098
NC_035094.1	33290554	.	G	A	.	.	MAF_USDA=1.176
NC_035094.1	33290573	.	T	G	.	.	MAF_INRAE=8.861;MAF_USDA=2.941
NC_035094.1	33290612	.	G	T	.	.	MAF_INRAE=31.013;MAF_USDA=25.882
NC_035094.1	33290814	.	C	T	.	.	MAF_USDA=2.459
NC_035094.1	33290828	.	A	G	.	.	MAF_INRAE=33.333;MAF_USDA=29.508
NC_035094.1	33290857	.	T	A	.	.	MAF_INRAE=33.333;MAF_USDA=31.148
NC_035094.1	33290858	.	T	A	.	.	MAF_INRAE=33.333;MAF_USDA=31.148
NC_035094.1	33290896	.	A	T	.	.	MAF_INRAE=33.333;MAF_USDA=30.328
NC_035094.1	33290939	.	C	T	.	.	MAF_USDA=2.459
NC_035094.1	33290947	.	C	G	.	.	MAF_USDA=4.098
NC_035094.1	33291031	.	A	C	.	.	MAF_INRAE=33.333;MAF_USDA=30.328
NC_035094.1	33291088	.	C	T	.	.	MAF_INRAE=6.667;MAF_USDA=21.311
NC_035094.1	33291114	.	A	C	.	.	MAF_USDA=22.5
NC_035094.1	33291134	.	T	G	.	.	MAF_INRAE=26.667;MAF_USDA=7.377
NC_035094.1	33291148	.	T	G	.	.	MAF_INRAE=33.333;MAF_USDA=29.508
NC_035094.1	33291348	.	T	G	.	.	MAF_USDA=4.098
NC_035094.1	33291363	.	G	C	.	.	MAF_USDA=1.639
NC_035094.1	33291483	.	C	T	.	.	MAF_USDA=6.557
NC_035094.1	33291564	.	G	C	.	.	MAF_INRAE=26.667
NC_035094.1	33291569	.	G	T	.	.	MAF_INRAE=26.667;MAF_USDA=1.639
NC_035094.1	33291583	.	G	T	.	.	MAF_INRAE=1.667;MAF_USDA=3.279
NC_035094.1	33291603	.	G	T	.	.	MAF_INRAE=15.823;MAF_USDA=14.118
NC_035094.1	33291626	.	A	T	.	.	MAF_USDA=3.279
NC_035094.1	33291725	.	T	C	.	.	MAF_USDA=1.639
NC_035094.1	33291783	.	G	T	.	.	MAF_INRAE=35.443;MAF_USDA=13.529
NC_035094.1	33291902	.	G	T	.	.	MAF_INRAE=1.667;MAF_USDA=9.016
NC_035094.1	33291911	.	A	T	.	.	MAF_USDA=1.639
NC_035094.1	33291947	.	C	A	.	.	MAF_INRAE=15.19;MAF_USDA=20.0
NC_035094.1	33291969	.	T	C	.	.	MAF_USDA=4.167
NC_035094.1	33292056	.	G	A	.	.	MAF_INRAE=39.241;MAF_USDA=25.294
NC_035094.1	33292058	.	C	T	.	.	MAF_USDA=15.882
NC_035094.1	33292324	.	C	T	.	.	MAF_INRAE=22.785
NC_035094.1	33292355	.	T	A	.	.	MAF_INRAE=2.5
NC_035094.1	33292387	.	A	G	.	.	MAF_INRAE=5.263;MAF_USDA=4.706
NC_035094.1	33292554	.	T	G	.	.	MAF_INRAE=7.595;MAF_USDA=4.706
NC_035094.1	33292586	.	T	C	.	.	MAF_USDA=9.322
NC_035094.1	33292600	.	A	G	.	.	MAF_USDA=4.098
NC_035094.1	33292634	.	T	G	.	.	MAF_USDA=2.459
NC_035094.1	33292663	.	T	G	.	.	MAF_INRAE=10.127;MAF_USDA=32.941
NC_035094.1	33292687	.	T	A	.	.	MAF_INRAE=7.595;MAF_USDA=1.786
NC_035094.1	33292717	.	A	G	.	.	MAF_USDA=3.279
NC_035094.1	33292785	.	A	G	.	.	MAF_INRAE=34.177;MAF_USDA=31.765
NC_035094.1	33292791	.	T	C	.	.	MAF_INRAE=1.667
NC_035094.1	33292813	.	C	A	.	.	MAF_INRAE=12.658;MAF_USDA=7.059
NC_035094.1	33292853	.	A	G	.	.	MAF_INRAE=1.667;MAF_USDA=6.557
NC_035094.1	33292964	.	G	A	.	.	MAF_INRAE=3.333
NC_035094.1	33293029	.	T	G	.	.	MAF_USDA=2.083
NC_035094.1	33293084	.	T	A	.	.	MAF_INRAE=36.842;MAF_USDA=12.5
NC_035094.1	33293109	.	T	A	.	.	MAF_USDA=9.167
NC_035094.1	33293153	.	A	G	.	.	MAF_USDA=2.459
NC_035094.1	33293154	.	T	A	.	.	MAF_INRAE=34.177;MAF_USDA=31.765
NC_035094.1	33293171	.	G	T	.	.	MAF_INRAE=10.127;MAF_USDA=30.588
NC_035094.1	33293191	.	G	T	.	.	MAF_INRAE=31.646;MAF_USDA=8.824
NC_035094.1	33293252	.	C	T	.	.	MAF_INRAE=42.405;MAF_USDA=40.588
NC_035094.1	33293267	.	G	A	.	.	MAF_INRAE=33.544;MAF_USDA=31.176
NC_035094.1	33293279	.	C	A	.	.	MAF_INRAE=5.263;MAF_USDA=4.167
NC_035094.1	33293325	.	C	T	.	.	MAF_INRAE=2.5;MAF_USDA=2.459
NC_035094.1	33293407	.	T	G	.	.	MAF_INRAE=11.667
NC_035094.1	33293415	.	C	T	.	.	MAF_USDA=2.459
NC_035094.1	33293459	.	T	G	.	.	MAF_USDA=1.639
NC_035094.1	33293518	.	T	C	.	.	MAF_INRAE=2.5;MAF_USDA=5.882
NC_035094.1	33293554	.	T	C	.	.	MAF_INRAE=1.667
NC_035094.1	33293563	.	T	C	.	.	MAF_USDA=1.639
NC_035094.1	33293571	.	C	A	.	.	MAF_USDA=2.459
NC_035094.1	33293574	.	T	G	.	.	MAF_USDA=14.583
NC_035094.1	33293577	.	G	T	.	.	MAF_INRAE=10.127;MAF_USDA=31.765
NC_035094.1	33293599	.	C	A	.	.	MAF_USDA=2.353
NC_035094.1	33293780	.	G	A	.	.	MAF_USDA=6.557
NC_035094.1	33293789	.	G	A	.	.	MAF_USDA=4.098
NC_035094.1	33293842	.	C	A	.	.	MAF_USDA=1.639
NC_035094.1	33293875	.	T	C	.	.	MAF_INRAE=6.667;MAF_USDA=3.529
NC_035094.1	33293944	.	A	C	.	.	MAF_USDA=3.279
NC_035094.1	33293946	.	G	T	.	.	MAF_USDA=3.279
NC_035094.1	33293972	.	G	A	.	.	MAF_USDA=2.459
NC_035094.1	33294014	.	C	T	.	.	MAF_USDA=3.279
NC_035094.1	33294069	.	C	A	.	.	MAF_USDA=4.098
NC_035094.1	33294108	.	T	C	.	.	MAF_INRAE=46.203;MAF_USDA=25.294
NC_035094.1	33294236	.	G	T	.	.	MAF_USDA=3.279
NC_035094.1	33294280	.	G	A	.	.	MAF_USDA=2.459
NC_035094.1	33294281	.	T	G	.	.	MAF_INRAE=11.667;MAF_USDA=32.941
NC_035094.1	33294353	.	T	C	.	.	MAF_INRAE=3.333
NC_035094.1	33294361	.	G	A	.	.	MAF_INRAE=10.127;MAF_USDA=32.941
NC_035094.1	33294448	.	A	T	.	.	MAF_INRAE=10.759;MAF_USDA=31.765
NC_035094.1	33294457	.	A	G	.	.	MAF_INRAE=10.759;MAF_USDA=31.765
NC_035094.1	33294464	.	T	C	.	.	MAF_INRAE=10.526
NC_035094.1	33294551	.	C	T	.	.	MAF_USDA=1.639
NC_035094.1	33294579	.	G	A	.	.	MAF_INRAE=3.165;MAF_USDA=9.412
NC_035094.1	33294592	.	A	T	.	.	MAF_USDA=6.471
NC_035094.1	33294602	.	C	A	.	.	MAF_INRAE=5.063;MAF_USDA=12.941
NC_035094.1	33294626	.	T	A	.	.	MAF_INRAE=12.658;MAF_USDA=1.765
NC_035094.1	33294627	.	G	T	.	.	MAF_USDA=2.459
NC_035094.1	33294677	.	C	A	.	.	MAF_USDA=7.377
NC_035094.1	33294678	.	A	G	.	.	MAF_INRAE=7.595;MAF_USDA=4.706
NC_035094.1	33294688	.	T	C	.	.	MAF_INRAE=6.667;MAF_USDA=1.639
NC_035094.1	33294893	.	G	A	.	.	MAF_INRAE=12.658;MAF_USDA=2.941
NC_035094.1	33294894	.	A	G	.	.	MAF_USDA=2.459
NC_035094.1	33294899	.	A	T	.	.	MAF_INRAE=10.127;MAF_USDA=36.471
NC_035094.1	33294907	.	G	T	.	.	MAF_USDA=2.459
NC_035094.1	33294910	.	A	G	.	.	MAF_INRAE=6.667;MAF_USDA=3.529
NC_035094.1	33294923	.	T	C	.	.	MAF_INRAE=5.263;MAF_USDA=4.118
NC_035094.1	33295034	.	G	C	.	.	MAF_USDA=29.412
NC_035094.1	33295035	.	C	A	.	.	MAF_USDA=28.824
NC_035094.1	33295036	.	C	G	.	.	MAF_USDA=29.412
NC_035094.1	33295042	.	C	T	.	.	MAF_INRAE=10.759;MAF_USDA=33.529
NC_035094.1	33295044	.	G	A	.	.	MAF_INRAE=26.667;MAF_USDA=18.824
NC_035094.1	33295073	.	A	T	.	.	MAF_USDA=1.639
NC_035094.1	33295172	.	A	C	.	.	MAF_USDA=20.833
NC_035094.1	33295181	.	A	C	.	.	MAF_USDA=2.459
NC_035094.1	33295187	.	A	T	.	.	MAF_USDA=2.459
NC_035094.1	33295231	.	G	T	.	.	MAF_USDA=2.459
NC_035094.1	33295241	.	C	A	.	.	MAF_INRAE=7.595;MAF_USDA=5.294
NC_035094.1	33295249	.	A	G	.	.	MAF_INRAE=11.392;MAF_USDA=9.016
NC_035094.1	33295253	.	C	A	.	.	MAF_INRAE=12.658;MAF_USDA=2.941
NC_035094.1	33295261	.	C	T	.	.	MAF_USDA=1.639
NC_035094.1	33295273	.	A	T	.	.	MAF_INRAE=5.263;MAF_USDA=4.118
NC_035094.1	33295276	.	T	A	.	.	MAF_USDA=2.459
NC_035094.1	33295288	.	A	C	.	.	MAF_INRAE=7.595;MAF_USDA=1.765
NC_035094.1	33295298	.	C	T	.	.	MAF_INRAE=41.772;MAF_USDA=34.706
NC_035094.1	33295462	.	A	G	.	.	MAF_USDA=11.176
NC_035094.1	33295478	.	C	T	.	.	MAF_USDA=2.459
NC_035094.1	33295487	.	G	A	.	.	MAF_USDA=14.754
NC_035094.1	33295506	.	A	C	.	.	MAF_INRAE=48.101;MAF_USDA=29.412
NC_035094.1	33295548	.	T	C	.	.	MAF_USDA=2.459
NC_035094.1	33295600	.	C	T	.	.	MAF_INRAE=2.5
NC_035094.1	33295608	.	A	G	.	.	MAF_USDA=3.279
NC_035094.1	33295656	.	C	A	.	.	MAF_USDA=8.197
NC_035094.1	33295661	.	C	T	.	.	MAF_USDA=1.639
NC_035094.1	33295708	.	T	G	.	.	MAF_INRAE=10.526;MAF_USDA=1.639
NC_035094.1	33295730	.	A	G	.	.	MAF_INRAE=7.595;MAF_USDA=34.118
NC_035094.1	33295751	.	T	A	.	.	MAF_INRAE=5.263;MAF_USDA=12.5
NC_035094.1	33295825	.	C	T	.	.	MAF_INRAE=39.241;MAF_USDA=36.471
NC_035094.1	33295840	.	C	T	.	.	MAF_INRAE=12.658;MAF_USDA=3.529
NC_035094.1	33295903	.	C	T	.	.	MAF_USDA=2.459
NC_035094.1	33295918	.	A	G	.	.	MAF_USDA=4.167
NC_035094.1	33295967	.	C	T	.	.	MAF_INRAE=38.608;MAF_USDA=34.706
NC_035094.1	33295973	.	G	T	.	.	MAF_INRAE=1.667;MAF_USDA=2.353
NC_035094.1	33296184	.	A	G	.	.	MAF_USDA=4.918
NC_035094.1	33296217	.	T	G	.	.	MAF_USDA=7.377
NC_035094.1	33296219	.	T	A	.	.	MAF_USDA=4.098
NC_035094.1	33296262	.	T	A	.	.	MAF_USDA=13.115
NC_035094.1	33296269	.	A	G	.	.	MAF_USDA=4.167
NC_035094.1	33296772	.	T	C	.	.	MAF_USDA=7.647
NC_035094.1	33296782	.	C	T	.	.	MAF_USDA=2.459
NC_035094.1	33296831	.	A	G	.	.	MAF_USDA=19.412
NC_035094.1	33296894	.	C	T	.	.	MAF_USDA=2.5
NC_035094.1	33296916	.	C	G	.	.	MAF_USDA=35.119
NC_035094.1	33296934	.	C	T	.	.	MAF_USDA=5.0
NC_035094.1	33296941	.	C	A	.	.	MAF_USDA=3.279
NC_035094.1	33296996	.	C	T	.	.	MAF_USDA=1.639
NC_035094.1	33297002	.	T	C	.	.	MAF_USDA=2.459
NC_035094.1	33297004	.	A	G	.	.	MAF_USDA=2.459
NC_035094.1	33297054	.	T	C	.	.	MAF_USDA=2.459
NC_035094.1	33297096	.	A	G	.	.	MAF_USDA=3.279
NC_035094.1	33297125	.	A	G	.	.	MAF_INRAE=36.709;MAF_USDA=18.824
NC_035094.1	33297131	.	A	C	.	.	MAF_INRAE=10.526;MAF_USDA=2.459
NC_035094.1	33297182	.	C	A	.	.	MAF_INRAE=2.5;MAF_USDA=8.197
NC_035094.1	33297279	.	G	T	.	.	MAF_INRAE=37.342;MAF_USDA=34.118
NC_035094.1	33297298	.	A	C	.	.	MAF_INRAE=36.709;MAF_USDA=34.706
NC_035094.1	33297317	.	T	C	.	.	MAF_INRAE=26.667;MAF_USDA=1.639
NC_035094.1	33297327	.	G	C	.	.	MAF_INRAE=36.709;MAF_USDA=34.118
NC_035094.1	33297398	.	G	A	.	.	MAF_USDA=2.459
NC_035094.1	33297457	.	C	T	.	.	MAF_INRAE=2.5
NC_035094.1	33297509	.	A	G	.	.	MAF_USDA=4.098
NC_035094.1	33297536	.	T	C	.	.	MAF_INRAE=41.667;MAF_USDA=15.882
NC_035094.1	33297620	.	T	C	.	.	MAF_INRAE=39.241;MAF_USDA=41.765
NC_035094.1	33297689	.	C	T	.	.	MAF_INRAE=35.443;MAF_USDA=14.118
NC_035094.1	33297700	.	T	A	.	.	MAF_INRAE=34.177;MAF_USDA=14.706
NC_035094.1	33297719	.	T	G	.	.	MAF_INRAE=41.772;MAF_USDA=20.588
NC_035094.1	33297760	.	A	T	.	.	MAF_INRAE=28.333;MAF_USDA=14.118
NC_035094.1	33297779	.	A	C	.	.	MAF_INRAE=29.114;MAF_USDA=48.824
NC_035094.1	33297844	.	A	G	.	.	MAF_USDA=6.557
NC_035094.1	33297846	.	A	G	.	.	MAF_INRAE=5.263;MAF_USDA=4.118
NC_035094.1	33297889	.	A	G	.	.	MAF_INRAE=3.165;MAF_USDA=4.167
NC_035094.1	33297899	.	C	T	.	.	MAF_USDA=1.639
NC_035094.1	33297905	.	G	T	.	.	MAF_USDA=3.279
NC_035094.1	33297930	.	G	C	.	.	MAF_USDA=6.557
NC_035094.1	33297931	.	G	T	.	.	MAF_USDA=4.918
NC_035094.1	33298008	.	C	T	.	.	MAF_USDA=2.459
NC_035094.1	33298047	.	C	A	.	.	MAF_INRAE=2.5;MAF_USDA=3.529
NC_035094.1	33298133	.	A	T	.	.	MAF_INRAE=49.367;MAF_USDA=39.412
NC_035094.1	33298171	.	A	G	.	.	MAF_INRAE=27.848;MAF_USDA=45.833
NC_035094.1	33298177	.	G	A	.	.	MAF_USDA=4.098
NC_035094.1	33298237	.	G	A	.	.	MAF_INRAE=27.848;MAF_USDA=49.412
NC_035094.1	33298266	.	G	T	.	.	MAF_USDA=8.333
NC_035094.1	33298267	.	A	G	.	.	MAF_USDA=8.333
NC_035094.1	33298346	.	G	C	.	.	MAF_USDA=2.459
NC_035094.1	33298391	.	A	T	.	.	MAF_INRAE=17.722;MAF_USDA=30.588
NC_035094.1	33298434	.	A	G	.	.	MAF_USDA=2.459
NC_035094.1	33298475	.	T	G	.	.	MAF_INRAE=2.5
NC_035094.1	33298559	.	C	A	.	.	MAF_INRAE=2.5;MAF_USDA=8.824
NC_035094.1	33298562	.	A	G	.	.	MAF_USDA=8.197
NC_035094.1	33298645	.	A	C	.	.	MAF_USDA=3.279
NC_035094.1	33298726	.	C	T	.	.	MAF_USDA=1.765
NC_035094.1	33298777	.	G	A	.	.	MAF_USDA=9.016
NC_035094.1	33298825	.	T	A	.	.	MAF_INRAE=26.667;MAF_USDA=13.115
NC_035094.1	33298881	.	C	G	.	.	MAF_INRAE=22.785;MAF_USDA=42.353
NC_035094.1	33298926	.	A	T	.	.	MAF_USDA=1.639
NC_035094.1	33298929	.	C	A	.	.	MAF_USDA=1.639
NC_035094.1	33298932	.	C	T	.	.	MAF_INRAE=1.667;MAF_USDA=4.706
NC_035094.1	33298951	.	T	C	.	.	MAF_INRAE=8.228;MAF_USDA=44.706
NC_035094.1	33298967	.	C	G	.	.	MAF_USDA=5.294
NC_035094.1	33299033	.	C	T	.	.	MAF_USDA=3.279
NC_035094.1	33299093	.	G	T	.	.	MAF_INRAE=46.835;MAF_USDA=11.765
NC_035094.1	33299136	.	T	G	.	.	MAF_INRAE=10.526;MAF_USDA=7.647
NC_035094.1	33299224	.	C	A	.	.	MAF_USDA=10.588
NC_035094.1	33299227	.	C	T	.	.	MAF_USDA=4.098
NC_035094.1	33299277	.	G	C	.	.	MAF_INRAE=31.646;MAF_USDA=4.918
NC_035094.1	33299285	.	A	G	.	.	MAF_INRAE=20.886;MAF_USDA=14.583
NC_035094.1	33299302	.	C	T	.	.	MAF_INRAE=34.81;MAF_USDA=15.882
NC_035094.1	33299310	.	C	G	.	.	MAF_INRAE=45.57;MAF_USDA=37.647
NC_035094.1	33299313	.	G	T	.	.	MAF_USDA=15.882
NC_035094.1	33299314	.	G	A	.	.	MAF_INRAE=12.5;MAF_USDA=17.059
NC_035094.1	33299316	.	T	C	.	.	MAF_INRAE=11.667;MAF_USDA=8.235
NC_035094.1	33299319	.	C	A	.	.	MAF_INRAE=20.886;MAF_USDA=16.471
NC_035094.1	33299352	.	T	C	.	.	MAF_USDA=8.824
NC_035094.1	33299354	.	A	G	.	.	MAF_USDA=8.824
NC_035094.1	33299385	.	C	A	.	.	MAF_USDA=16.667
NC_035094.1	33299387	.	C	T	.	.	MAF_INRAE=2.5;MAF_USDA=8.333
NC_035094.1	33299414	.	A	G	.	.	MAF_INRAE=27.215;MAF_USDA=46.471
NC_035094.1	33299522	.	G	A	.	.	MAF_USDA=7.377
NC_035094.1	33299564	.	C	T	.	.	MAF_INRAE=13.333;MAF_USDA=25.41
NC_035094.1	33299567	.	C	T	.	.	MAF_USDA=3.279
NC_035094.1	33299609	.	C	T	.	.	MAF_INRAE=10.526;MAF_USDA=2.459
NC_035094.1	33299630	.	T	C	.	.	MAF_USDA=2.459
NC_035094.1	33299687	.	T	G	.	.	MAF_INRAE=3.165;MAF_USDA=24.118
NC_035094.1	33299702	.	C	A	.	.	MAF_INRAE=40.506;MAF_USDA=48.214
NC_035094.1	33299786	.	G	A	.	.	MAF_USDA=2.353
NC_035094.1	33299819	.	C	T	.	.	MAF_USDA=7.377
NC_035094.1	33299825	.	C	T	.	.	MAF_INRAE=4.167;MAF_USDA=6.471
NC_035094.1	33299921	.	C	G	.	.	MAF_USDA=8.333
NC_035094.1	33299963	.	G	A	.	.	MAF_USDA=4.167
NC_035094.1	33299971	.	G	T	.	.	MAF_USDA=4.167
NC_035094.1	33299982	.	C	T	.	.	MAF_INRAE=4.167
NC_035094.1	33300047	.	T	A	.	.	MAF_INRAE=15.789;MAF_USDA=10.588
NC_035094.1	33300117	.	A	G	.	.	MAF_USDA=4.167
NC_035094.1	33300118	.	C	T	.	.	MAF_USDA=4.167
NC_035094.1	33300143	.	C	T	.	.	MAF_INRAE=13.291;MAF_USDA=8.824
NC_035094.1	33300162	.	C	T	.	.	MAF_INRAE=30.38;MAF_USDA=4.918
NC_035094.1	33300320	.	C	T	.	.	MAF_USDA=7.377
NC_035094.1	33300349	.	T	G	.	.	MAF_USDA=18.75
NC_035094.1	33300376	.	A	G	.	.	MAF_USDA=8.824
NC_035094.1	33300382	.	C	T	.	.	MAF_USDA=7.647
NC_035094.1	33300700	.	A	G	.	.	MAF_USDA=9.016
NC_035094.1	33300714	.	C	A	.	.	MAF_INRAE=11.392;MAF_USDA=7.377
NC_035094.1	33300717	.	T	G	.	.	MAF_INRAE=6.667;MAF_USDA=6.557
NC_035094.1	33300793	.	G	A	.	.	MAF_USDA=4.167
NC_035094.1	33300817	.	C	A	.	.	MAF_INRAE=11.392
NC_035094.1	33300820	.	T	G	.	.	MAF_USDA=10.588
NC_035094.1	33300871	.	ATA	ATT	.	.	MAF_USDA=12.5
NC_035094.1	33300873	.	A	T	.	.	MAF_INRAE=36.842
NC_035094.1	33300874	.	A	T	.	.	MAF_INRAE=28.333;MAF_USDA=29.167
NC_035094.1	33300900	.	A	G	.	.	MAF_INRAE=3.333
NC_035094.1	33300961	.	C	G	.	.	MAF_INRAE=44.937;MAF_USDA=18.235
NC_035094.1	33300975	.	C	T	.	.	MAF_USDA=1.639
NC_035094.1	33301151	.	C	T	.	.	MAF_USDA=5.738
NC_035094.1	33301228	.	G	T	.	.	MAF_INRAE=2.5
NC_035094.1	33301290	.	G	C	.	.	MAF_INRAE=31.579;MAF_USDA=30.952
NC_035094.1	33301298	.	T	C	.	.	MAF_INRAE=26.316;MAF_USDA=29.762
NC_035094.1	33301304	.	T	G	.	.	MAF_INRAE=26.316;MAF_USDA=30.357
NC_035094.1	33301308	.	A	G	.	.	MAF_USDA=30.357
NC_035094.1	33301337	.	C	T	.	.	MAF_INRAE=5.263;MAF_USDA=4.167
NC_035094.1	33301352	.	C	A	.	.	MAF_INRAE=36.842;MAF_USDA=34.706
NC_035094.1	33301356	.	A	G	.	.	MAF_USDA=20.0
NC_035094.1	33301414	.	T	A	.	.	MAF_USDA=30.952
NC_035094.1	33301421	.	C	T	.	.	MAF_USDA=20.238
NC_035094.1	33301454	.	C	T	.	.	MAF_USDA=3.333
NC_035094.1	33301461	.	C	T	.	.	MAF_USDA=10.169
NC_035094.1	33301471	.	A	T	.	.	MAF_USDA=4.167
NC_035094.1	33301482	.	T	C	.	.	MAF_USDA=1.829
NC_035094.1	33302081	.	C	T	.	.	MAF_USDA=45.833
NC_035094.1	33302154	.	G	A	.	.	MAF_USDA=15.882
NC_035094.1	33302166	.	C	A	.	.	MAF_USDA=2.5
NC_035094.1	33302259	.	C	T	.	.	MAF_USDA=12.5
NC_035094.1	33302262	.	T	A	.	.	MAF_INRAE=11.667
NC_035094.1	33302284	.	G	C	.	.	MAF_USDA=4.167
NC_035094.1	33302344	.	G	A	.	.	MAF_INRAE=41.772;MAF_USDA=15.882
NC_035094.1	33302394	.	C	T	.	.	MAF_INRAE=1.667;MAF_USDA=12.941
NC_035094.1	33302537	.	A	T	.	.	MAF_INRAE=34.177;MAF_USDA=37.059
NC_035094.1	33302539	.	T	C	.	.	MAF_INRAE=1.667;MAF_USDA=28.235
NC_035094.1	33302567	.	C	T	.	.	MAF_INRAE=5.263;MAF_USDA=12.5
NC_035094.1	33302613	.	A	T	.	.	MAF_USDA=5.357
NC_035094.1	33302614	.	G	A	.	.	MAF_USDA=3.571
NC_035094.1	33302621	.	T	A	.	.	MAF_USDA=1.667
NC_035094.1	33302663	.	T	C	.	.	MAF_INRAE=32.911;MAF_USDA=14.118
NC_035094.1	33302676	.	C	T	.	.	MAF_INRAE=5.263;MAF_USDA=1.765
NC_035094.1	33302686	.	G	A	.	.	MAF_INRAE=43.671;MAF_USDA=22.941
NC_035094.1	33302722	.	C	A	.	.	MAF_USDA=3.279
NC_035094.1	33302758	.	A	T	.	.	MAF_INRAE=23.418
NC_035094.1	33302768	.	G	T	.	.	MAF_USDA=3.279
NC_035094.1	33302770	.	C	T	.	.	MAF_USDA=1.765
NC_035094.1	33302800	.	G	A	.	.	MAF_INRAE=43.038;MAF_USDA=22.941
NC_035094.1	33302845	.	G	A	.	.	MAF_INRAE=31.646;MAF_USDA=10.656
NC_035094.1	33302866	.	A	G	.	.	MAF_INRAE=2.532;MAF_USDA=27.059
NC_035094.1	33302869	.	G	A	.	.	MAF_USDA=3.529
NC_035094.1	33302874	.	A	G	.	.	MAF_INRAE=5.263;MAF_USDA=1.765
NC_035094.1	33302884	.	G	A	.	.	MAF_USDA=3.279
NC_035094.1	33302914	.	G	A	.	.	MAF_USDA=2.459
NC_035094.1	33302926	.	T	C	.	.	MAF_INRAE=1.667;MAF_USDA=12.941
NC_035094.1	33302933	.	C	T	.	.	MAF_USDA=3.279
NC_035094.1	33302935	.	T	G	.	.	MAF_INRAE=31.646;MAF_USDA=15.294
NC_035094.1	33302950	.	G	A	.	.	MAF_INRAE=31.646;MAF_USDA=10.656
NC_035094.1	33302970	.	A	G	.	.	MAF_INRAE=1.667;MAF_USDA=19.412
NC_035094.1	33303005	.	T	C	.	.	MAF_INRAE=13.333;MAF_USDA=16.667
NC_035094.1	33303038	.	G	A	.	.	MAF_INRAE=5.263;MAF_USDA=3.529
NC_035094.1	33303086	.	A	G	.	.	MAF_INRAE=32.911;MAF_USDA=10.588
NC_035094.1	33303114	.	C	T	.	.	MAF_INRAE=33.544;MAF_USDA=9.412
NC_035094.1	33303118	.	A	C	.	.	MAF_USDA=1.765
NC_035094.1	33303123	.	G	A	.	.	MAF_INRAE=33.544;MAF_USDA=9.412
NC_035094.1	33303148	.	G	T	.	.	MAF_USDA=3.279
NC_035094.1	33303159	.	C	T	.	.	MAF_INRAE=33.544;MAF_USDA=10.0
NC_035094.1	33303162	.	A	C	.	.	MAF_INRAE=3.333;MAF_USDA=8.333
NC_035094.1	33303198	.	T	C	.	.	MAF_INRAE=33.544;MAF_USDA=2.083
NC_035094.1	33303213	.	T	A	.	.	MAF_USDA=1.639
NC_035094.1	33303298	.	A	C	.	.	MAF_USDA=8.333
NC_035094.1	33303306	.	C	A	.	.	MAF_INRAE=21.519;MAF_USDA=14.634
NC_035094.1	33303312	.	C	T	.	.	MAF_INRAE=32.911;MAF_USDA=10.588
NC_035094.1	33303318	.	G	T	.	.	MAF_INRAE=23.418;MAF_USDA=31.765
NC_035094.1	33303331	.	C	A	.	.	MAF_INRAE=37.975;MAF_USDA=45.294
NC_035094.1	33303338	.	C	G	.	.	MAF_INRAE=37.975;MAF_USDA=45.294
NC_035094.1	33303342	.	G	A	.	.	MAF_INRAE=40.0;MAF_USDA=45.294
NC_035094.1	33303409	.	G	A	.	.	MAF_INRAE=5.263;MAF_USDA=5.294
NC_035094.1	33303430	.	C	A	.	.	MAF_INRAE=30.0;MAF_USDA=4.118
NC_035094.1	33303441	.	A	C	.	.	MAF_USDA=5.738
NC_035094.1	33303481	.	G	A	.	.	MAF_INRAE=10.526;MAF_USDA=9.412
NC_035094.1	33303544	.	A	C	.	.	MAF_INRAE=26.667;MAF_USDA=9.412
NC_035094.1	33303601	.	T	C	.	.	MAF_INRAE=5.263;MAF_USDA=16.471
NC_035094.1	33303605	.	G	C	.	.	MAF_USDA=8.197
NC_035094.1	33303670	.	C	T	.	.	MAF_INRAE=1.667;MAF_USDA=9.836
NC_035094.1	33303724	.	C	T	.	.	MAF_USDA=2.083
NC_035094.1	33303728	.	G	A	.	.	MAF_INRAE=31.646;MAF_USDA=9.016
NC_035094.1	33303764	.	G	A	.	.	MAF_INRAE=32.911;MAF_USDA=22.941
NC_035094.1	33303823	.	G	C	.	.	MAF_INRAE=38.333
NC_035094.1	33303824	.	C	T	.	.	MAF_USDA=16.071
NC_035094.1	33303825	.	T	A	.	.	MAF_INRAE=38.333
NC_035094.1	33303895	.	A	T	.	.	MAF_USDA=5.357
NC_035094.1	33303927	.	T	A	.	.	MAF_USDA=4.118
NC_035094.1	33303956	.	T	C	.	.	MAF_USDA=17.647
NC_035094.1	33303972	.	G	A	.	.	MAF_INRAE=5.263;MAF_USDA=12.5
NC_035094.1	33303982	.	C	G	.	.	MAF_USDA=7.647
NC_035094.1	33304017	.	G	T	.	.	MAF_USDA=6.25
NC_035094.1	33305026	.	T	A	.	.	MAF_USDA=5.0
NC_035094.1	33305028	.	G	T	.	.	MAF_INRAE=1.667;MAF_USDA=8.333
NC_035094.1	33305060	.	C	G	.	.	MAF_USDA=6.557
NC_035094.1	33305088	.	A	G	.	.	MAF_USDA=4.118
NC_035094.1	33305117	.	T	A	.	.	MAF_USDA=2.459
NC_035094.1	33305136	.	C	G	.	.	MAF_USDA=1.639
NC_035094.1	33305216	.	A	T	.	.	MAF_INRAE=1.667
NC_035094.1	33305217	.	A	G	.	.	MAF_INRAE=1.667
NC_035094.1	33305230	.	G	A	.	.	MAF_USDA=2.083
NC_035094.1	33305309	.	C	T	.	.	MAF_USDA=6.25
NC_035094.1	33305383	.	G	A	.	.	MAF_INRAE=32.911;MAF_USDA=2.353
NC_035094.1	33305404	.	G	A	.	.	MAF_USDA=6.557
NC_035094.1	33305417	.	A	G	.	.	MAF_USDA=1.639
NC_035094.1	33305525	.	C	G	.	.	MAF_INRAE=3.333;MAF_USDA=8.333
NC_035094.1	33305549	.	G	T	.	.	MAF_INRAE=4.43;MAF_USDA=16.471
NC_035094.1	33305614	.	C	T	.	.	MAF_USDA=16.667
NC_035094.1	33305621	.	T	A	.	.	MAF_INRAE=5.263;MAF_USDA=4.706
NC_035094.1	33305626	.	T	A	.	.	MAF_INRAE=31.646;MAF_USDA=18.235
NC_035094.1	33305642	.	T	A	.	.	MAF_INRAE=40.833;MAF_USDA=13.529
NC_035094.1	33305647	.	A	C	.	.	MAF_USDA=2.083
NC_035094.1	33305704	.	G	T	.	.	MAF_INRAE=31.646;MAF_USDA=7.377
NC_035094.1	33305756	.	G	T	.	.	MAF_INRAE=30.38;MAF_USDA=9.836
NC_035094.1	33305769	.	G	A	.	.	MAF_INRAE=30.38;MAF_USDA=9.016
NC_035094.1	33305811	.	A	T	.	.	MAF_INRAE=25.316;MAF_USDA=41.765
NC_035094.1	33305818	.	G	A	.	.	MAF_INRAE=20.886;MAF_USDA=22.941
NC_035094.1	33305857	.	G	T	.	.	MAF_USDA=5.294
NC_035094.1	33305891	.	T	G	.	.	MAF_INRAE=31.646;MAF_USDA=7.377
NC_035094.1	33305901	.	T	C	.	.	MAF_USDA=1.639
NC_035094.1	33305934	.	A	G	.	.	MAF_USDA=1.639
NC_035094.1	33305938	.	A	T	.	.	MAF_USDA=2.353
NC_035094.1	33305939	.	A	T	.	.	MAF_USDA=2.353
NC_035094.1	33305940	.	A	T	.	.	MAF_INRAE=15.789;MAF_USDA=8.333
NC_035094.1	33305941	.	A	T	.	.	MAF_USDA=15.294
NC_035094.1	33305942	.	T	A	.	.	MAF_USDA=2.353
NC_035094.1	33305943	.	A	T	.	.	MAF_INRAE=40.0;MAF_USDA=15.294
NC_035094.1	33305974	.	G	A	.	.	MAF_USDA=2.459
NC_035094.1	33306008	.	A	G	.	.	MAF_INRAE=37.342;MAF_USDA=35.294
NC_035094.1	33306135	.	G	C	.	.	MAF_INRAE=4.43;MAF_USDA=20.0
NC_035094.1	33306169	.	G	A	.	.	MAF_USDA=4.167
NC_035094.1	33306265	.	A	G	.	.	MAF_INRAE=50.0;MAF_USDA=28.824
NC_035094.1	33306289	.	C	T	.	.	MAF_INRAE=4.43;MAF_USDA=7.647
NC_035094.1	33306301	.	T	A	.	.	MAF_USDA=2.459
NC_035094.1	33306345	.	C	A	.	.	MAF_INRAE=31.646;MAF_USDA=7.377
NC_035094.1	33306366	.	T	C	.	.	MAF_INRAE=38.608;MAF_USDA=22.941
NC_035094.1	33306409	.	A	G	.	.	MAF_INRAE=46.203;MAF_USDA=47.059
NC_035094.1	33306437	.	A	G	.	.	MAF_INRAE=12.658;MAF_USDA=15.294
NC_035094.1	33306467	.	G	T	.	.	MAF_INRAE=39.873;MAF_USDA=44.118
NC_035094.1	33306490	.	G	A	.	.	MAF_INRAE=31.013;MAF_USDA=5.738
NC_035094.1	33306496	.	C	T	.	.	MAF_INRAE=23.418;MAF_USDA=42.941
NC_035094.1	33306497	.	T	A	.	.	MAF_USDA=2.459
NC_035094.1	33306524	.	T	C	.	.	MAF_INRAE=32.911;MAF_USDA=5.882
NC_035094.1	33306531	.	A	C	.	.	MAF_INRAE=26.582;MAF_USDA=45.882
NC_035094.1	33306643	.	G	C	.	.	MAF_INRAE=9.167
NC_035094.1	33306672	.	C	T	.	.	MAF_USDA=2.459
NC_035094.1	33306673	.	C	G	.	.	MAF_INRAE=30.38;MAF_USDA=30.0
NC_035094.1	33306721	.	G	A	.	.	MAF_USDA=1.639
NC_035094.1	33306742	.	A	C	.	.	MAF_INRAE=50.0;MAF_USDA=44.118
NC_035094.1	33306751	.	C	T	.	.	MAF_INRAE=7.595;MAF_USDA=2.941
NC_035094.1	33306774	.	G	A	.	.	MAF_INRAE=38.608;MAF_USDA=22.353
NC_035094.1	33306946	.	T	C	.	.	MAF_INRAE=38.608;MAF_USDA=22.941
NC_035094.1	33306990	.	C	T	.	.	MAF_INRAE=31.646;MAF_USDA=14.754
NC_035094.1	33306991	.	G	A	.	.	MAF_INRAE=38.608;MAF_USDA=22.941
NC_035094.1	33307030	.	G	C	.	.	MAF_USDA=4.918
NC_035094.1	33307077	.	C	T	.	.	MAF_USDA=1.176
NC_035094.1	33307080	.	G	A	.	.	MAF_INRAE=11.392;MAF_USDA=24.118
NC_035094.1	33307115	.	C	T	.	.	MAF_USDA=2.174
NC_035094.1	33307193	.	C	T	.	.	MAF_USDA=21.739
NC_035094.1	33307325	.	C	T	.	.	MAF_INRAE=16.456;MAF_USDA=41.304
NC_035094.1	33307348	.	G	A	.	.	MAF_USDA=4.348
NC_035094.1	33307379	.	C	T	.	.	MAF_USDA=2.174
NC_035094.1	33307406	.	G	T	.	.	MAF_INRAE=16.456;MAF_USDA=41.304
NC_035094.1	33307501	.	T	G	.	.	MAF_USDA=2.174
NC_035094.1	33307605	.	C	G	.	.	MAF_INRAE=16.456;MAF_USDA=41.304
NC_035094.1	33307648	.	A	G	.	.	MAF_INRAE=16.456;MAF_USDA=41.304
NC_035094.1	33307666	.	G	A	.	.	MAF_INRAE=11.392;MAF_USDA=28.261
NC_035094.1	33307715	.	C	T	.	.	MAF_USDA=2.174
NC_035094.1	33307813	.	A	T	.	.	MAF_INRAE=3.333
NC_035094.1	33307869	.	A	G	.	.	MAF_INRAE=48.734;MAF_USDA=41.667
NC_035094.1	33307881	.	G	T	.	.	MAF_INRAE=5.263;MAF_USDA=16.667
NC_035094.1	33307900	.	C	T	.	.	MAF_INRAE=16.456;MAF_USDA=39.13
NC_035094.1	33307914	.	C	T	.	.	MAF_INRAE=1.667;MAF_USDA=10.417
NC_035094.1	33307930	.	T	G	.	.	MAF_USDA=2.083
NC_035094.1	33307993	.	A	G	.	.	MAF_INRAE=16.456;MAF_USDA=43.75
NC_035094.1	33307994	.	T	A	.	.	MAF_INRAE=10.0;MAF_USDA=43.75
NC_035094.1	33308026	.	A	G	.	.	MAF_INRAE=5.263;MAF_USDA=2.174
NC_035094.1	33308095	.	G	T	.	.	MAF_INRAE=16.456;MAF_USDA=41.304
NC_035094.1	33308117	.	G	T	.	.	MAF_USDA=1.19
NC_035094.1	33308125	.	T	G	.	.	MAF_INRAE=48.734;MAF_USDA=26.19
NC_035094.1	33308180	.	C	A	.	.	MAF_USDA=2.5
NC_035094.1	33308223	.	C	T	.	.	MAF_INRAE=2.5;MAF_USDA=19.048
NC_035094.1	33308230	.	C	A	.	.	MAF_USDA=1.19
NC_035094.1	33308290	.	C	T	.	.	MAF_INRAE=31.646;MAF_USDA=6.557
NC_035094.1	33308324	.	G	A	.	.	MAF_INRAE=16.456;MAF_USDA=37.647
NC_035094.1	33308361	.	C	T	.	.	MAF_INRAE=3.165;MAF_USDA=20.588
NC_035094.1	33308370	.	T	C	.	.	MAF_INRAE=3.333
NC_035094.1	33308383	.	T	C	.	.	MAF_INRAE=16.456;MAF_USDA=41.176
NC_035094.1	33308465	.	G	A	.	.	MAF_INRAE=31.646;MAF_USDA=5.085
NC_035094.1	33308467	.	G	T	.	.	MAF_INRAE=38.333;MAF_USDA=5.085
NC_035094.1	33308469	.	G	T	.	.	MAF_INRAE=38.333;MAF_USDA=5.085
NC_035094.1	33308566	.	C	A	.	.	MAF_USDA=4.762
NC_035094.1	33308585	.	A	G	.	.	MAF_INRAE=31.646;MAF_USDA=5.833
NC_035094.1	33308595	.	C	T	.	.	MAF_USDA=2.5
NC_035094.1	33308992	.	T	C	.	.	MAF_INRAE=13.924
NC_035094.1	33309027	.	G	T	.	.	MAF_INRAE=34.81;MAF_USDA=2.381
NC_035094.1	33309047	.	A	G	.	.	MAF_INRAE=17.089;MAF_USDA=26.19
NC_035094.1	33309069	.	G	A	.	.	MAF_INRAE=15.823;MAF_USDA=47.024
NC_035094.1	33309190	.	C	T	.	.	MAF_INRAE=46.203;MAF_USDA=40.0
NC_035094.1	33309192	.	G	C	.	.	MAF_INRAE=46.667;MAF_USDA=12.353
NC_035094.1	33309226	.	C	T	.	.	MAF_INRAE=31.579;MAF_USDA=24.118
NC_035094.1	33309265	.	A	G	.	.	MAF_INRAE=12.658;MAF_USDA=33.529
NC_035094.1	33309287	.	G	A	.	.	MAF_INRAE=2.5;MAF_USDA=8.333
NC_035094.1	33309297	.	G	A	.	.	MAF_USDA=6.557
NC_035094.1	33309424	.	C	A	.	.	MAF_INRAE=8.333;MAF_USDA=39.13
NC_035094.1	33309445	.	C	G	.	.	MAF_INRAE=8.333;MAF_USDA=39.13
NC_035094.1	33309535	.	G	T	.	.	MAF_INRAE=15.0
NC_035094.1	33309565	.	G	A	.	.	MAF_INRAE=15.0
NC_035094.1	33309566	.	A	C	.	.	MAF_INRAE=12.5
NC_035094.1	33309603	.	G	A	.	.	MAF_INRAE=15.0
NC_035094.1	33309655	.	T	C	.	.	MAF_INRAE=8.333
NC_035094.1	33309731	.	T	C	.	.	MAF_INRAE=40.833
NC_035094.1	33309784	.	A	G	.	.	MAF_INRAE=12.5
NC_035094.1	33309788	.	G	A	.	.	MAF_INRAE=2.5
NC_035094.1	33309845	.	A	C	.	.	MAF_USDA=1.639
NC_035094.1	33309856	.	T	G	.	.	MAF_INRAE=17.089;MAF_USDA=41.765
NC_035094.1	33309886	.	T	C	.	.	MAF_INRAE=31.013;MAF_USDA=7.5
NC_035094.1	33309946	.	T	A	.	.	MAF_INRAE=12.025;MAF_USDA=21.176
NC_035094.1	33309947	.	C	A	.	.	MAF_INRAE=5.833;MAF_USDA=21.176
NC_035094.1	33309988	.	G	A	.	.	MAF_INRAE=12.025;MAF_USDA=20.833
NC_035094.1	33310004	.	C	T	.	.	MAF_INRAE=2.5;MAF_USDA=2.353
NC_035094.1	33310005	.	G	A	.	.	MAF_USDA=4.118
NC_035094.1	33310064	.	A	T	.	.	MAF_USDA=15.217
NC_035094.1	33310167	.	A	G	.	.	MAF_INRAE=45.0
NC_035094.1	33310278	.	A	G	.	.	MAF_INRAE=3.797;MAF_USDA=7.059
NC_035094.1	33310292	.	A	T	.	.	MAF_INRAE=5.696;MAF_USDA=27.059
NC_035094.1	33310293	.	T	G	.	.	MAF_INRAE=5.833;MAF_USDA=27.647
NC_035094.1	33310307	.	G	T	.	.	MAF_INRAE=2.5;MAF_USDA=19.412
NC_035094.1	33310311	.	C	T	.	.	MAF_USDA=1.639
NC_035094.1	33310337	.	G	A	.	.	MAF_INRAE=12.025;MAF_USDA=22.353
NC_035094.1	33310389	.	C	T	.	.	MAF_INRAE=12.025;MAF_USDA=17.059
NC_035094.1	33310422	.	G	A	.	.	MAF_INRAE=12.025;MAF_USDA=17.647
NC_035094.1	33310424	.	A	T	.	.	MAF_USDA=4.706
NC_035094.1	33310432	.	C	A	.	.	MAF_INRAE=12.025;MAF_USDA=22.353
NC_035094.1	33310442	.	A	C	.	.	MAF_INRAE=49.367;MAF_USDA=37.059
NC_035094.1	33310446	.	T	A	.	.	MAF_INRAE=5.833;MAF_USDA=41.765
NC_035094.1	33310512	.	C	T	.	.	MAF_USDA=8.197
NC_035094.1	33310534	.	C	A	.	.	MAF_INRAE=15.823;MAF_USDA=31.176
NC_035094.1	33310577	.	C	A	.	.	MAF_INRAE=2.5;MAF_USDA=20.0
NC_035094.1	33310595	.	GGGTGAAA	GGGTGAAT	.	.	MAF_USDA=4.167
NC_035094.1	33310602	.	A	T	.	.	MAF_USDA=21.311
NC_035094.1	33310662	.	C	T	.	.	MAF_USDA=1.639
NC_035094.1	33310678	.	G	A	.	.	MAF_INRAE=17.089;MAF_USDA=45.882
NC_035094.1	33310680	.	T	G	.	.	MAF_INRAE=2.5;MAF_USDA=25.882
NC_035094.1	33310789	.	G	A	.	.	MAF_INRAE=12.025;MAF_USDA=23.529
NC_035094.1	33310812	.	A	C	.	.	MAF_INRAE=12.025;MAF_USDA=23.529
NC_035094.1	33310813	.	A	T	.	.	MAF_INRAE=5.833;MAF_USDA=23.529
NC_035094.1	33310815	.	G	A	.	.	MAF_INRAE=5.833;MAF_USDA=23.529
NC_035094.1	33310821	.	A	T	.	.	MAF_INRAE=13.291;MAF_USDA=32.353
NC_035094.1	33310825	.	G	A	.	.	MAF_INRAE=3.797;MAF_USDA=5.294
NC_035094.1	33310849	.	A	T	.	.	MAF_INRAE=13.291;MAF_USDA=32.353
NC_035094.1	33310854	.	A	T	.	.	MAF_INRAE=13.291;MAF_USDA=32.941
NC_035094.1	33310883	.	A	G	.	.	MAF_USDA=6.557
NC_035094.1	33310907	.	G	A	.	.	MAF_INRAE=11.392;MAF_USDA=5.738
NC_035094.1	33310916	.	G	C	.	.	MAF_INRAE=12.025;MAF_USDA=24.118
NC_035094.1	33310945	.	C	T	.	.	MAF_INRAE=23.418;MAF_USDA=36.471
NC_035094.1	33310990	.	C	T	.	.	MAF_USDA=27.059
NC_035094.1	33311002	.	G	C	.	.	MAF_INRAE=2.5
NC_035094.1	33311039	.	T	A	.	.	MAF_USDA=8.333
NC_035094.1	33311116	.	G	T	.	.	MAF_USDA=4.918
NC_035094.1	33311119	.	C	T	.	.	MAF_INRAE=2.5
NC_035094.1	33311131	.	T	C	.	.	MAF_INRAE=2.5;MAF_USDA=22.353
NC_035094.1	33311217	.	A	T	.	.	MAF_USDA=8.197
NC_035094.1	33311239	.	T	G	.	.	MAF_INRAE=3.797;MAF_USDA=4.706
NC_035094.1	33311289	.	T	A	.	.	MAF_INRAE=17.089;MAF_USDA=32.941
NC_035094.1	33311294	.	G	T	.	.	MAF_INRAE=2.5;MAF_USDA=22.353
NC_035094.1	33311308	.	C	G	.	.	MAF_USDA=1.639
NC_035094.1	33311324	.	C	T	.	.	MAF_INRAE=34.177;MAF_USDA=8.235
NC_035094.1	33311426	.	C	A	.	.	MAF_USDA=1.639
NC_035094.1	33311448	.	G	A	.	.	MAF_USDA=7.059
NC_035094.1	33311449	.	G	A	.	.	MAF_USDA=7.059
NC_035094.1	33311454	.	G	A	.	.	MAF_USDA=7.647
NC_035094.1	33311480	.	G	T	.	.	MAF_USDA=2.083
NC_035094.1	33311508	.	C	A	.	.	MAF_INRAE=11.392;MAF_USDA=15.882
NC_035094.1	33311522	.	T	C	.	.	MAF_USDA=2.459
NC_035094.1	33311551	.	T	C	.	.	MAF_USDA=1.639
NC_035094.1	33311638	.	G	T	.	.	MAF_INRAE=11.392;MAF_USDA=20.588
NC_035094.1	33311644	.	G	A	.	.	MAF_INRAE=12.658;MAF_USDA=21.765
NC_035094.1	33311673	.	C	T	.	.	MAF_INRAE=12.658;MAF_USDA=21.176
NC_035094.1	33311682	.	G	A	.	.	MAF_INRAE=2.5;MAF_USDA=22.353
NC_035094.1	33311698	.	A	G	.	.	MAF_USDA=7.377
NC_035094.1	33311701	.	C	G	.	.	MAF_INRAE=2.5;MAF_USDA=20.0
NC_035094.1	33311746	.	G	A	.	.	MAF_USDA=1.639
NC_035094.1	33311791	.	G	T	.	.	MAF_INRAE=5.263;MAF_USDA=5.294
NC_035094.1	33311836	.	T	C	.	.	MAF_INRAE=48.101;MAF_USDA=41.176
NC_035094.1	33311838	.	G	A	.	.	MAF_USDA=41.667
NC_035094.1	33311862	.	G	T	.	.	MAF_USDA=10.588
NC_035094.1	33311873	.	C	T	.	.	MAF_INRAE=39.241;MAF_USDA=37.647
NC_035094.1	33311877	.	A	G	.	.	MAF_INRAE=46.667;MAF_USDA=37.647
NC_035094.1	33311880	.	A	G	.	.	MAF_INRAE=46.667;MAF_USDA=37.647
NC_035094.1	33311899	.	G	T	.	.	MAF_INRAE=2.5;MAF_USDA=22.353
NC_035094.1	33311912	.	A	C	.	.	MAF_USDA=16.471
NC_035094.1	33311914	.	T	C	.	.	MAF_INRAE=3.333
NC_035094.1	33311915	.	C	T	.	.	MAF_INRAE=6.667;MAF_USDA=22.353
NC_035094.1	33311919	.	T	A	.	.	MAF_INRAE=37.975;MAF_USDA=13.529
NC_035094.1	33311928	.	C	T	.	.	MAF_USDA=7.377
NC_035094.1	33311946	.	A	G	.	.	MAF_INRAE=11.392;MAF_USDA=17.647
NC_035094.1	33311949	.	G	A	.	.	MAF_USDA=7.377
NC_035094.1	33311990	.	G	A	.	.	MAF_USDA=1.639
NC_035094.1	33311995	.	G	A	.	.	MAF_INRAE=35.443;MAF_USDA=2.353
NC_035094.1	33312019	.	A	T	.	.	MAF_USDA=4.098
NC_035094.1	33312031	.	A	T	.	.	MAF_INRAE=5.833;MAF_USDA=22.941
NC_035094.1	33312203	.	G	A	.	.	MAF_INRAE=6.962;MAF_USDA=28.824
NC_035094.1	33312290	.	G	A	.	.	MAF_INRAE=11.392;MAF_USDA=21.429
NC_035094.1	33312343	.	A	T	.	.	MAF_USDA=3.279
NC_035094.1	33312367	.	G	A	.	.	MAF_INRAE=5.063;MAF_USDA=18.824
NC_035094.1	33312371	.	A	T	.	.	MAF_INRAE=5.0;MAF_USDA=18.235
NC_035094.1	33312372	.	G	T	.	.	MAF_INRAE=5.0;MAF_USDA=18.235
NC_035094.1	33312445	.	A	T	.	.	MAF_INRAE=5.263;MAF_USDA=12.5
NC_035094.1	33312482	.	C	T	.	.	MAF_INRAE=11.392;MAF_USDA=20.588
NC_035094.1	33312499	.	A	G	.	.	MAF_INRAE=16.456;MAF_USDA=38.824
NC_035094.1	33312600	.	G	A	.	.	MAF_INRAE=13.924;MAF_USDA=34.706
NC_035094.1	33312606	.	G	A	.	.	MAF_INRAE=12.658;MAF_USDA=48.824
NC_035094.1	33312608	.	C	T	.	.	MAF_USDA=5.882
NC_035094.1	33312637	.	A	C	.	.	MAF_INRAE=32.911;MAF_USDA=7.059
NC_035094.1	33312661	.	G	T	.	.	MAF_INRAE=23.418;MAF_USDA=33.529
NC_035094.1	33312662	.	A	G	.	.	MAF_INRAE=12.5;MAF_USDA=32.941
NC_035094.1	33312679	.	G	T	.	.	MAF_INRAE=6.667;MAF_USDA=1.639
NC_035094.1	33312745	.	G	A	.	.	MAF_INRAE=15.789;MAF_USDA=4.706
NC_035094.1	33312755	.	G	T	.	.	MAF_INRAE=32.911;MAF_USDA=7.059
NC_035094.1	33312778	.	A	G	.	.	MAF_INRAE=6.962;MAF_USDA=29.412
NC_035094.1	33312862	.	G	T	.	.	MAF_INRAE=11.392;MAF_USDA=25.294
NC_035094.1	33312882	.	C	T	.	.	MAF_INRAE=5.063;MAF_USDA=8.824
NC_035094.1	33312926	.	C	A	.	.	MAF_INRAE=11.392;MAF_USDA=41.765
NC_035094.1	33312986	.	G	T	.	.	MAF_INRAE=11.392;MAF_USDA=10.0
NC_035094.1	33312992	.	C	T	.	.	MAF_INRAE=10.526;MAF_USDA=18.824
NC_035094.1	33313019	.	G	A	.	.	MAF_USDA=1.639
NC_035094.1	33313020	.	C	A	.	.	MAF_USDA=1.639
NC_035094.1	33313077	.	T	C	.	.	MAF_INRAE=3.333;MAF_USDA=2.459
NC_035094.1	33313078	.	C	T	.	.	MAF_INRAE=24.051;MAF_USDA=22.353
NC_035094.1	33313087	.	G	C	.	.	MAF_INRAE=26.582;MAF_USDA=21.765
NC_035094.1	33313176	.	G	A	.	.	MAF_USDA=2.353
NC_035094.1	33313183	.	C	T	.	.	MAF_INRAE=29.114;MAF_USDA=37.059
NC_035094.1	33313195	.	C	T	.	.	MAF_INRAE=10.526;MAF_USDA=12.941
NC_035094.1	33313201	.	C	T	.	.	MAF_INRAE=27.215;MAF_USDA=35.294
NC_035094.1	33313203	.	T	C	.	.	MAF_USDA=4.918
NC_035094.1	33313225	.	G	C	.	.	MAF_USDA=1.639
NC_035094.1	33313258	.	G	T	.	.	MAF_INRAE=12.658;MAF_USDA=1.765
NC_035094.1	33313336	.	C	A	.	.	MAF_USDA=2.459
NC_035094.1	33313401	.	T	C	.	.	MAF_INRAE=3.165;MAF_USDA=8.235
NC_035094.1	33313440	.	G	T	.	.	MAF_USDA=6.557
NC_035094.1	33313475	.	A	C	.	.	MAF_INRAE=25.316;MAF_USDA=48.824
NC_035094.1	33313503	.	G	A	.	.	MAF_INRAE=10.526;MAF_USDA=20.588
NC_035094.1	33313504	.	G	T	.	.	MAF_INRAE=27.5;MAF_USDA=34.118
NC_035094.1	33313524	.	A	G	.	.	MAF_INRAE=15.19;MAF_USDA=22.353
NC_035094.1	33313556	.	G	T	.	.	MAF_USDA=3.279
NC_035094.1	33313631	.	G	T	.	.	MAF_INRAE=43.671;MAF_USDA=20.588
NC_035094.1	33313655	.	A	T	.	.	MAF_USDA=1.639
NC_035094.1	33313667	.	A	T	.	.	MAF_INRAE=10.526;MAF_USDA=18.824
NC_035094.1	33313796	.	A	C	.	.	MAF_INRAE=29.747;MAF_USDA=28.824
NC_035094.1	33313812	.	C	T	.	.	MAF_USDA=1.667
NC_035094.1	33313830	.	A	G	.	.	MAF_INRAE=9.494;MAF_USDA=1.639
NC_035094.1	33313847	.	T	A	.	.	MAF_USDA=2.941
NC_035094.1	33313860	.	A	G	.	.	MAF_INRAE=47.468;MAF_USDA=17.059
NC_035094.1	33313875	.	A	C	.	.	MAF_USDA=1.765
NC_035094.1	33313953	.	T	A	.	.	MAF_USDA=12.5
NC_035094.1	33314003	.	C	T	.	.	MAF_INRAE=10.127;MAF_USDA=2.459
NC_035094.1	33314074	.	G	A	.	.	MAF_USDA=10.588
NC_035094.1	33314091	.	A	G	.	.	MAF_INRAE=3.165;MAF_USDA=25.0
NC_035094.1	33314094	.	G	A	.	.	MAF_INRAE=10.127;MAF_USDA=15.294
NC_035094.1	33314115	.	A	G	.	.	MAF_INRAE=3.165;MAF_USDA=22.917
NC_035094.1	33314149	.	T	C	.	.	MAF_USDA=10.588
NC_035094.1	33314155	.	G	T	.	.	MAF_USDA=1.639
NC_035094.1	33314188	.	C	T	.	.	MAF_USDA=1.639
NC_035094.1	33314199	.	G	T	.	.	MAF_USDA=11.765
NC_035094.1	33314209	.	C	T	.	.	MAF_USDA=13.934
NC_035094.1	33314210	.	G	A	.	.	MAF_INRAE=12.5
NC_035094.1	33314217	.	T	C	.	.	MAF_USDA=38.235
NC_035094.1	33314268	.	G	T	.	.	MAF_USDA=31.25
NC_035094.1	33314270	.	G	A	.	.	MAF_USDA=41.667
NC_035094.1	33314289	.	A	C	.	.	MAF_USDA=27.083
NC_035094.1	33314447	.	T	C	.	.	MAF_USDA=12.5
NC_035094.1	33314452	.	G	A	.	.	MAF_USDA=12.5
NC_035094.1	33314480	.	G	A	.	.	MAF_USDA=7.377
NC_035094.1	33314489	.	T	C	.	.	MAF_USDA=12.941
NC_035094.1	33314513	.	T	G	.	.	MAF_USDA=16.393
NC_035094.1	33314516	.	T	A	.	.	MAF_USDA=12.941
NC_035094.1	33314546	.	A	G	.	.	MAF_USDA=2.459
NC_035094.1	33314573	.	C	G	.	.	MAF_INRAE=2.5;MAF_USDA=1.639
NC_035094.1	33314584	.	A	C	.	.	MAF_USDA=15.294
NC_035094.1	33314586	.	A	T	.	.	MAF_USDA=1.639
NC_035094.1	33314590	.	T	C	.	.	MAF_INRAE=13.924;MAF_USDA=27.059
NC_035094.1	33314600	.	G	T	.	.	MAF_INRAE=25.833
NC_035094.1	33314605	.	AGTCAGCT	AGTCAGCA	.	.	MAF_USDA=16.667
NC_035094.1	33314612	.	T	A	.	.	MAF_INRAE=12.025;MAF_USDA=15.833
NC_035094.1	33314654	.	C	A	.	.	MAF_USDA=3.279
NC_035094.1	33314699	.	G	C	.	.	MAF_USDA=1.639
NC_035094.1	33314726	.	C	A	.	.	MAF_INRAE=12.658;MAF_USDA=12.941
NC_035094.1	33314770	.	A	G	.	.	MAF_USDA=12.941
NC_035094.1	33314817	.	C	T	.	.	MAF_INRAE=26.667;MAF_USDA=3.279
NC_035094.1	33314891	.	G	A	.	.	MAF_INRAE=3.165;MAF_USDA=11.765
NC_035094.1	33314929	.	A	C	.	.	MAF_INRAE=24.051;MAF_USDA=32.941
NC_035094.1	33314992	.	C	A	.	.	MAF_USDA=12.941
NC_035094.1	33315004	.	G	T	.	.	MAF_INRAE=10.526;MAF_USDA=15.882
NC_035094.1	33315011	.	C	T	.	.	MAF_USDA=12.941
NC_035094.1	33315017	.	A	C	.	.	MAF_INRAE=15.789;MAF_USDA=21.765
NC_035094.1	33315025	.	A	G	.	.	MAF_INRAE=43.038;MAF_USDA=48.235
NC_035094.1	33315028	.	G	T	.	.	MAF_USDA=1.176
NC_035094.1	33315040	.	A	C	.	.	MAF_INRAE=10.526;MAF_USDA=29.412
NC_035094.1	33315044	.	A	G	.	.	MAF_USDA=3.279
NC_035094.1	33315051	.	T	C	.	.	MAF_USDA=31.25
NC_035094.1	33315056	.	T	C	.	.	MAF_INRAE=2.5;MAF_USDA=25.0
NC_035094.1	33315103	.	C	T	.	.	MAF_USDA=1.639
NC_035094.1	33315104	.	G	A	.	.	MAF_INRAE=25.0;MAF_USDA=17.059
NC_035094.1	33315113	.	A	C	.	.	MAF_USDA=4.098
NC_035094.1	33315172	.	T	C	.	.	MAF_USDA=21.176
NC_035094.1	33315174	.	T	C	.	.	MAF_INRAE=13.924;MAF_USDA=31.967
NC_035094.1	33315281	.	C	G	.	.	MAF_INRAE=15.823;MAF_USDA=24.118
NC_035094.1	33315284	.	G	C	.	.	MAF_USDA=13.529
NC_035094.1	33315318	.	C	A	.	.	MAF_USDA=5.738
NC_035094.1	33315335	.	G	A	.	.	MAF_INRAE=31.579;MAF_USDA=39.583
NC_035094.1	33315344	.	C	T	.	.	MAF_USDA=3.279
NC_035094.1	33315361	.	C	A	.	.	MAF_INRAE=25.316;MAF_USDA=45.882
NC_035094.1	33315372	.	A	G	.	.	MAF_USDA=12.5
NC_035094.1	33315377	.	A	G	.	.	MAF_USDA=12.5
NC_035094.1	33315383	.	T	G	.	.	MAF_USDA=16.471
NC_035094.1	33315385	.	T	A	.	.	MAF_INRAE=3.333
NC_035094.1	33315403	.	T	C	.	.	MAF_INRAE=12.658;MAF_USDA=13.529
NC_035094.1	33315404	.	G	A	.	.	MAF_INRAE=25.833;MAF_USDA=27.059
NC_035094.1	33315435	.	A	G	.	.	MAF_USDA=4.918
NC_035094.1	33315437	.	C	T	.	.	MAF_INRAE=15.789;MAF_USDA=1.765
NC_035094.1	33315703	.	A	C	.	.	MAF_INRAE=41.139;MAF_USDA=44.706
NC_035094.1	33315738	.	T	G	.	.	MAF_INRAE=10.127;MAF_USDA=4.918
NC_035094.1	33315775	.	T	C	.	.	MAF_USDA=10.588
NC_035094.1	33315790	.	G	C	.	.	MAF_USDA=37.059
NC_035094.1	33315837	.	A	T	.	.	MAF_INRAE=44.304;MAF_USDA=35.294
NC_035094.1	33315855	.	A	G	.	.	MAF_INRAE=5.696;MAF_USDA=14.118
NC_035094.1	33315870	.	G	A	.	.	MAF_INRAE=5.696;MAF_USDA=14.118
NC_035094.1	33315885	.	A	C	.	.	MAF_USDA=1.639
NC_035094.1	33315887	.	C	T	.	.	MAF_USDA=5.0
NC_035094.1	33315888	.	G	A	.	.	MAF_INRAE=48.101;MAF_USDA=35.417
NC_035094.1	33315897	.	G	A	.	.	MAF_INRAE=48.101;MAF_USDA=33.529
NC_035094.1	33316083	.	C	A	.	.	MAF_INRAE=26.667;MAF_USDA=4.918
NC_035094.1	33316112	.	C	G	.	.	MAF_USDA=1.639
NC_035094.1	33316132	.	G	A	.	.	MAF_INRAE=29.114;MAF_USDA=39.412
NC_035094.1	33316183	.	C	T	.	.	MAF_USDA=6.557
NC_035094.1	33316205	.	G	A	.	.	MAF_INRAE=25.833
NC_035094.1	33316229	.	C	T	.	.	MAF_INRAE=10.526;MAF_USDA=40.0
NC_035094.1	33316296	.	C	T	.	.	MAF_INRAE=26.667
NC_035094.1	33316307	.	G	A	.	.	MAF_USDA=4.918
NC_035094.1	33316388	.	C	A	.	.	MAF_USDA=2.353
NC_035094.1	33316390	.	T	A	.	.	MAF_INRAE=42.405;MAF_USDA=25.294
NC_035094.1	33316393	.	C	G	.	.	MAF_USDA=4.098
NC_035094.1	33316442	.	T	C	.	.	MAF_INRAE=44.304;MAF_USDA=16.471
NC_035094.1	33316586	.	A	G	.	.	MAF_INRAE=10.526;MAF_USDA=4.706
NC_035094.1	33316716	.	C	T	.	.	MAF_INRAE=5.263;MAF_USDA=5.294
NC_035094.1	33316773	.	A	C	.	.	MAF_USDA=5.738
NC_035094.1	33316834	.	A	C	.	.	MAF_INRAE=25.833;MAF_USDA=12.295
NC_035094.1	33316857	.	T	A	.	.	MAF_INRAE=32.911;MAF_USDA=8.235
NC_035094.1	33316964	.	G	T	.	.	MAF_INRAE=45.57;MAF_USDA=16.471
NC_035094.1	33316965	.	T	A	.	.	MAF_INRAE=48.333;MAF_USDA=16.471
NC_035094.1	33316981	.	A	T	.	.	MAF_INRAE=45.57;MAF_USDA=18.75
NC_035094.1	33317034	.	G	A	.	.	MAF_USDA=1.639
NC_035094.1	33317051	.	G	A	.	.	MAF_INRAE=26.667;MAF_USDA=5.294
NC_035094.1	33317159	.	G	T	.	.	MAF_USDA=2.459
NC_035094.1	33317208	.	T	C	.	.	MAF_INRAE=27.215;MAF_USDA=45.882
NC_035094.1	33317255	.	G	A	.	.	MAF_USDA=2.459
NC_035094.1	33317298	.	A	G	.	.	MAF_USDA=1.639
NC_035094.1	33317318	.	T	G	.	.	MAF_INRAE=30.0;MAF_USDA=15.882
NC_035094.1	33317320	.	C	T	.	.	MAF_USDA=3.279
NC_035094.1	33317374	.	C	A	.	.	MAF_INRAE=45.57;MAF_USDA=14.706
NC_035094.1	33317375	.	T	C	.	.	MAF_INRAE=3.333;MAF_USDA=16.393
NC_035094.1	33317376	.	G	T	.	.	MAF_INRAE=48.101;MAF_USDA=27.059
NC_035094.1	33317398	.	T	A	.	.	MAF_USDA=6.557
NC_035094.1	33317408	.	T	A	.	.	MAF_USDA=3.279
NC_035094.1	33317410	.	G	T	.	.	MAF_INRAE=5.263;MAF_USDA=7.059
NC_035094.1	33317437	.	A	T	.	.	MAF_USDA=1.639
NC_035094.1	33317456	.	C	G	.	.	MAF_USDA=3.279
NC_035094.1	33317467	.	A	C	.	.	MAF_USDA=3.279
NC_035094.1	33317505	.	C	T	.	.	MAF_USDA=3.279
NC_035094.1	33317577	.	C	A	.	.	MAF_USDA=4.918
NC_035094.1	33317587	.	T	C	.	.	MAF_USDA=1.639
NC_035094.1	33317620	.	C	A	.	.	MAF_INRAE=26.667;MAF_USDA=8.824
NC_035094.1	33317623	.	A	G	.	.	MAF_USDA=1.639
NC_035094.1	33317747	.	G	A	.	.	MAF_USDA=1.639
NC_035094.1	33317820	.	A	T	.	.	MAF_USDA=2.459
NC_035094.1	33317890	.	C	T	.	.	MAF_USDA=10.588
NC_035094.1	33317899	.	G	T	.	.	MAF_INRAE=1.667
NC_035094.1	33318690	.	G	A	.	.	MAF_USDA=15.574
NC_035094.1	33318872	.	C	A	.	.	MAF_INRAE=5.263;MAF_USDA=5.882
NC_035094.1	33318954	.	C	T	.	.	MAF_INRAE=3.333;MAF_USDA=15.294
NC_035094.1	33318960	.	C	T	.	.	MAF_USDA=1.639
NC_035094.1	33319032	.	A	C	.	.	MAF_USDA=1.639
NC_035094.1	33319264	.	T	C	.	.	MAF_INRAE=3.333;MAF_USDA=12.295
NC_035094.1	33319271	.	G	A	.	.	MAF_INRAE=3.333;MAF_USDA=14.754
NC_035094.1	33319277	.	G	A	.	.	MAF_USDA=2.459
NC_035094.1	33319376	.	G	A	.	.	MAF_USDA=1.639
NC_035094.1	33319424	.	G	A	.	.	MAF_USDA=2.459
NC_035094.1	33320095	.	G	A	.	.	MAF_USDA=25.0
NC_035094.1	33320199	.	T	C	.	.	MAF_USDA=13.115
NC_035094.1	33320216	.	G	A	.	.	MAF_USDA=31.148
NC_035094.1	33320298	.	G	T	.	.	MAF_USDA=4.706
NC_035094.1	33320375	.	G	A	.	.	MAF_USDA=3.279
NC_035094.1	33320386	.	G	T	.	.	MAF_INRAE=23.418;MAF_USDA=12.941
NC_035094.1	33320387	.	A	G	.	.	MAF_INRAE=2.5;MAF_USDA=9.412
NC_035094.1	33320402	.	C	T	.	.	MAF_INRAE=45.57;MAF_USDA=12.941
NC_035094.1	33320419	.	G	A	.	.	MAF_USDA=4.167
NC_035094.1	33320428	.	C	T	.	.	MAF_INRAE=26.667
NC_035094.1	33320434	.	C	T	.	.	MAF_INRAE=26.667;MAF_USDA=1.639
NC_035094.1	33320453	.	C	G	.	.	MAF_USDA=2.083
NC_035094.1	33320542	.	A	T	.	.	MAF_USDA=10.0
NC_035094.1	33320548	.	C	G	.	.	MAF_INRAE=26.582;MAF_USDA=15.476
NC_035094.1	33320675	.	C	A	.	.	MAF_INRAE=23.418;MAF_USDA=17.647
NC_035094.1	33320685	.	G	C	.	.	MAF_INRAE=15.789;MAF_USDA=7.059
NC_035094.1	33320700	.	T	G	.	.	MAF_USDA=1.639
NC_035094.1	33320749	.	A	C	.	.	MAF_INRAE=45.57
NC_035094.1	33320752	.	A	T	.	.	MAF_INRAE=48.333
NC_035094.1	33320755	.	G	A	.	.	MAF_INRAE=48.333;MAF_USDA=14.118
NC_035094.1	33320772	.	A	C	.	.	MAF_INRAE=23.418;MAF_USDA=10.0
NC_035094.1	33320773	.	C	A	.	.	MAF_INRAE=42.5;MAF_USDA=40.588
NC_035094.1	33320774	.	A	T	.	.	MAF_INRAE=5.263;MAF_USDA=4.706
NC_035094.1	33320922	.	T	C	.	.	MAF_INRAE=3.797;MAF_USDA=11.765
NC_035094.1	33320931	.	G	A	.	.	MAF_INRAE=44.937;MAF_USDA=12.941
NC_035094.1	33321002	.	C	T	.	.	MAF_INRAE=34.81;MAF_USDA=15.882
NC_035094.1	33321149	.	A	T	.	.	MAF_INRAE=12.025;MAF_USDA=21.176
NC_035094.1	33321215	.	G	A	.	.	MAF_INRAE=12.025;MAF_USDA=27.059
NC_035094.1	33321253	.	T	C	.	.	MAF_INRAE=27.215;MAF_USDA=38.824
NC_035094.1	33321270	.	G	C	.	.	MAF_INRAE=26.667
NC_035094.1	33321281	.	G	A	.	.	MAF_USDA=1.639
NC_035094.1	33321293	.	C	A	.	.	MAF_INRAE=36.709;MAF_USDA=41.176
NC_035094.1	33321296	.	A	C	.	.	MAF_USDA=10.656
NC_035094.1	33321303	.	T	C	.	.	MAF_INRAE=25.0
NC_035094.1	33321309	.	C	T	.	.	MAF_USDA=4.167
NC_035094.1	33321315	.	C	A	.	.	MAF_INRAE=6.329;MAF_USDA=13.095
NC_035094.1	33321341	.	T	C	.	.	MAF_USDA=1.639
NC_035094.1	33321342	.	G	A	.	.	MAF_INRAE=20.886;MAF_USDA=42.941
NC_035094.1	33321380	.	G	C	.	.	MAF_USDA=4.918
NC_035094.1	33321391	.	A	C	.	.	MAF_USDA=2.083
NC_035094.1	33321392	.	A	C	.	.	MAF_USDA=14.583
NC_035094.1	33321401	.	C	A	.	.	MAF_USDA=1.639
NC_035094.1	33321415	.	T	G	.	.	MAF_INRAE=3.333;MAF_USDA=7.377
NC_035094.1	33321424	.	C	A	.	.	MAF_USDA=2.941
NC_035094.1	33321425	.	C	T	.	.	MAF_USDA=9.016
NC_035094.1	33321502	.	C	A	.	.	MAF_INRAE=3.165;MAF_USDA=8.824
NC_035094.1	33321505	.	C	A	.	.	MAF_INRAE=45.57;MAF_USDA=18.824
NC_035094.1	33321512	.	C	T	.	.	MAF_USDA=7.647
NC_035094.1	33321513	.	G	A	.	.	MAF_INRAE=45.57;MAF_USDA=17.059
NC_035094.1	33321515	.	G	C	.	.	MAF_INRAE=48.333;MAF_USDA=17.059
NC_035094.1	33321526	.	G	A	.	.	MAF_INRAE=23.418;MAF_USDA=9.412
NC_035094.1	33321572	.	C	T	.	.	MAF_INRAE=14.557;MAF_USDA=25.882
NC_035094.1	33321615	.	G	T	.	.	MAF_INRAE=45.57;MAF_USDA=17.059
NC_035094.1	33321616	.	G	A	.	.	MAF_USDA=2.459
NC_035094.1	33321645	.	G	C	.	.	MAF_INRAE=39.241;MAF_USDA=48.824
NC_035094.1	33321695	.	G	A	.	.	MAF_INRAE=39.241;MAF_USDA=47.059
NC_035094.1	33321706	.	G	A	.	.	MAF_INRAE=11.392;MAF_USDA=5.738
NC_035094.1	33321708	.	C	T	.	.	MAF_INRAE=45.57;MAF_USDA=18.235
NC_035094.1	33321774	.	G	A	.	.	MAF_USDA=5.738
NC_035094.1	33321788	.	T	A	.	.	MAF_INRAE=12.658;MAF_USDA=2.083
NC_035094.1	33321855	.	G	C	.	.	MAF_INRAE=39.873;MAF_USDA=47.647
NC_035094.1	33321861	.	C	T	.	.	MAF_INRAE=15.19;MAF_USDA=33.529
NC_035094.1	33321884	.	A	T	.	.	MAF_INRAE=13.291;MAF_USDA=26.471
NC_035094.1	33321885	.	A	T	.	.	MAF_INRAE=9.167;MAF_USDA=27.059
NC_035094.1	33321964	.	G	A	.	.	MAF_INRAE=13.291;MAF_USDA=27.059
NC_035094.1	33322030	.	A	C	.	.	MAF_USDA=34.706
NC_035094.1	33322055	.	A	G	.	.	MAF_USDA=27.711
NC_035094.1	33322144	.	G	T	.	.	MAF_INRAE=13.924;MAF_USDA=30.0
NC_035094.1	33322178	.	A	T	.	.	MAF_INRAE=10.759
NC_035094.1	33322202	.	G	T	.	.	MAF_INRAE=41.772;MAF_USDA=49.412
NC_035094.1	33322205	.	T	C	.	.	MAF_INRAE=24.051;MAF_USDA=10.588
NC_035094.1	33322206	.	C	A	.	.	MAF_INRAE=30.0;MAF_USDA=11.765
NC_035094.1	33322207	.	G	A	.	.	MAF_INRAE=30.0;MAF_USDA=11.176
NC_035094.1	33322212	.	A	T	.	.	MAF_INRAE=17.722;MAF_USDA=32.353
NC_035094.1	33322218	.	C	A	.	.	MAF_INRAE=41.772;MAF_USDA=49.412
NC_035094.1	33322219	.	G	A	.	.	MAF_INRAE=24.684;MAF_USDA=11.176
NC_035094.1	33322231	.	T	G	.	.	MAF_USDA=1.639
NC_035094.1	33322288	.	A	C	.	.	MAF_INRAE=31.579;MAF_USDA=47.59
NC_035094.1	33322301	.	C	A	.	.	MAF_INRAE=26.316;MAF_USDA=31.176
NC_035094.1	33322303	.	G	T	.	.	MAF_USDA=41.765
NC_035094.1	33322305	.	T	C	.	.	MAF_USDA=9.836
NC_035094.1	33322308	.	T	G	.	.	MAF_INRAE=42.105;MAF_USDA=40.588
NC_035094.1	33322353	.	A	C	.	.	MAF_INRAE=4.43;MAF_USDA=18.824
NC_035094.1	33322364	.	G	T	.	.	MAF_INRAE=42.405;MAF_USDA=9.412
NC_035094.1	33322369	.	C	T	.	.	MAF_INRAE=42.405;MAF_USDA=9.412
NC_035094.1	33322398	.	A	C	.	.	MAF_USDA=2.459
NC_035094.1	33322404	.	T	G	.	.	MAF_USDA=2.459
NC_035094.1	33322412	.	C	A	.	.	MAF_USDA=1.639
NC_035094.1	33322457	.	A	C	.	.	MAF_INRAE=25.316;MAF_USDA=17.059
NC_035094.1	33322477	.	G	C	.	.	MAF_INRAE=44.304;MAF_USDA=15.294
NC_035094.1	33322480	.	T	C	.	.	MAF_INRAE=13.333;MAF_USDA=37.059
NC_035094.1	33322481	.	G	A	.	.	MAF_USDA=2.459
NC_035094.1	33322490	.	T	A	.	.	MAF_INRAE=4.167;MAF_USDA=15.574
NC_035094.1	33322509	.	G	C	.	.	MAF_USDA=1.639
NC_035094.1	33322530	.	G	A	.	.	MAF_INRAE=41.139;MAF_USDA=47.619
NC_035094.1	33322542	.	C	G	.	.	MAF_INRAE=44.304;MAF_USDA=14.881
NC_035094.1	33322619	.	A	G	.	.	MAF_USDA=21.176
NC_035094.1	33322620	.	A	G	.	.	MAF_USDA=1.639
NC_035094.1	33322628	.	A	G	.	.	MAF_INRAE=5.263;MAF_USDA=16.471
NC_035094.1	33322646	.	T	G	.	.	MAF_INRAE=5.263;MAF_USDA=9.412
NC_035094.1	33322666	.	G	A	.	.	MAF_USDA=2.5
NC_035094.1	33322678	.	A	G	.	.	MAF_USDA=26.271
NC_035094.1	33322681	.	G	C	.	.	MAF_USDA=7.5
NC_035094.1	33322686	.	C	A	.	.	MAF_USDA=24.576
NC_035094.1	33322689	.	A	G	.	.	MAF_USDA=43.966
NC_035094.1	33323926	.	A	G	.	.	MAF_USDA=50.0
NC_035094.1	33323934	.	A	C	.	.	MAF_USDA=10.0
NC_035094.1	33323971	.	G	C	.	.	MAF_USDA=6.557
NC_035094.1	33324035	.	G	A	.	.	MAF_USDA=1.176
NC_035094.1	33324047	.	G	T	.	.	MAF_INRAE=15.823;MAF_USDA=41.176
NC_035094.1	33324069	.	G	T	.	.	MAF_INRAE=13.924;MAF_USDA=36.471
NC_035094.1	33324094	.	G	A	.	.	MAF_INRAE=10.127;MAF_USDA=5.738
NC_035094.1	33324182	.	T	C	.	.	MAF_INRAE=15.19;MAF_USDA=36.471
NC_035094.1	33324204	.	G	A	.	.	MAF_INRAE=15.19;MAF_USDA=36.471
NC_035094.1	33324221	.	G	A	.	.	MAF_INRAE=34.177;MAF_USDA=18.824
NC_035094.1	33324241	.	A	T	.	.	MAF_USDA=6.25
NC_035094.1	33324242	.	T	C	.	.	MAF_INRAE=5.263;MAF_USDA=15.882
NC_035094.1	33324243	.	T	A	.	.	MAF_INRAE=26.667
NC_035094.1	33324271	.	A	T	.	.	MAF_INRAE=31.013;MAF_USDA=34.118
NC_035094.1	33324392	.	G	A	.	.	MAF_INRAE=31.013;MAF_USDA=28.235
NC_035094.1	33324413	.	C	T	.	.	MAF_INRAE=48.101;MAF_USDA=16.393
NC_035094.1	33324436	.	G	A	.	.	MAF_INRAE=44.937;MAF_USDA=11.176
NC_035094.1	33324520	.	C	A	.	.	MAF_INRAE=26.667;MAF_USDA=4.918
NC_035094.1	33324596	.	TACCGTAAATGTGCGG	TACCGTAAATGTGCGA	.	.	MAF_USDA=4.348
NC_035094.1	33324599	.	C	T	.	.	MAF_INRAE=32.911
NC_035094.1	33324611	.	G	A	.	.	MAF_INRAE=44.937
NC_035094.1	33324684	.	G	C	.	.	MAF_INRAE=9.494;MAF_USDA=5.738
NC_035094.1	33324690	.	C	A	.	.	MAF_USDA=3.279
NC_035094.1	33324718	.	G	A	.	.	MAF_INRAE=2.5;MAF_USDA=5.738
NC_035094.1	33324829	.	C	T	.	.	MAF_INRAE=21.519;MAF_USDA=49.412
NC_035094.1	33324837	.	G	A	.	.	MAF_USDA=9.836
NC_035094.1	33324838	.	T	G	.	.	MAF_USDA=6.557
NC_035094.1	33324880	.	T	C	.	.	MAF_USDA=14.881
NC_035094.1	33324922	.	G	A	.	.	MAF_USDA=7.229
NC_035094.1	33324990	.	G	A	.	.	MAF_INRAE=10.759;MAF_USDA=9.836
NC_035094.1	33324999	.	T	C	.	.	MAF_INRAE=29.747;MAF_USDA=45.294
NC_035094.1	33325007	.	C	T	.	.	MAF_INRAE=3.333;MAF_USDA=6.557
NC_035094.1	33325030	.	T	A	.	.	MAF_INRAE=18.987;MAF_USDA=43.529
NC_035094.1	33325117	.	T	C	.	.	MAF_INRAE=5.263;MAF_USDA=14.118
NC_035094.1	33325138	.	G	A	.	.	MAF_USDA=1.639
NC_035094.1	33325144	.	T	G	.	.	MAF_INRAE=28.481;MAF_USDA=46.471
NC_035094.1	33325214	.	A	T	.	.	MAF_USDA=4.098
NC_035094.1	33325228	.	C	A	.	.	MAF_INRAE=8.861;MAF_USDA=10.656
NC_035094.1	33325238	.	C	T	.	.	MAF_INRAE=36.709;MAF_USDA=36.471
NC_035094.1	33325248	.	T	A	.	.	MAF_USDA=4.098
NC_035094.1	33325267	.	C	T	.	.	MAF_INRAE=10.127;MAF_USDA=6.557
NC_035094.1	33325270	.	T	A	.	.	MAF_INRAE=5.833;MAF_USDA=9.836
NC_035094.1	33325423	.	C	T	.	.	MAF_INRAE=30.833;MAF_USDA=23.214
NC_035094.1	33325425	.	G	T	.	.	MAF_INRAE=30.833;MAF_USDA=22.619
NC_035094.1	33325429	.	A	T	.	.	MAF_INRAE=15.0;MAF_USDA=42.169
NC_035094.1	33325430	.	G	A	.	.	MAF_USDA=15.294
NC_035094.1	33325432	.	C	T	.	.	MAF_USDA=3.279
NC_035094.1	33325433	.	T	G	.	.	MAF_INRAE=30.833;MAF_USDA=22.353
NC_035094.1	33325444	.	C	T	.	.	MAF_USDA=7.647
NC_035094.1	33325461	.	A	G	.	.	MAF_INRAE=45.57;MAF_USDA=11.765
NC_035094.1	33325494	.	T	C	.	.	MAF_INRAE=32.911;MAF_USDA=40.0
NC_035094.1	33325545	.	C	T	.	.	MAF_INRAE=18.354;MAF_USDA=48.824
NC_035094.1	33325557	.	T	G	.	.	MAF_INRAE=10.127;MAF_USDA=5.738
NC_035094.1	33325580	.	G	A	.	.	MAF_INRAE=2.5;MAF_USDA=3.279
NC_035094.1	33325638	.	C	T	.	.	MAF_USDA=4.098
NC_035094.1	33325639	.	T	C	.	.	MAF_INRAE=40.506;MAF_USDA=30.588
NC_035094.1	33325648	.	T	C	.	.	MAF_INRAE=10.127;MAF_USDA=6.557
NC_035094.1	33325649	.	C	G	.	.	MAF_INRAE=36.667;MAF_USDA=31.176
NC_035094.1	33325730	.	G	A	.	.	MAF_INRAE=23.418;MAF_USDA=21.765
NC_035094.1	33325744	.	T	C	.	.	MAF_INRAE=22.785;MAF_USDA=21.176
NC_035094.1	33325755	.	T	A	.	.	MAF_INRAE=5.696;MAF_USDA=21.765
NC_035094.1	33325785	.	G	C	.	.	MAF_USDA=4.918
NC_035094.1	33325796	.	T	C	.	.	MAF_USDA=7.647
NC_035094.1	33325814	.	G	A	.	.	MAF_INRAE=5.263;MAF_USDA=18.452
NC_035094.1	33325826	.	C	A	.	.	MAF_INRAE=3.165;MAF_USDA=18.452
NC_035094.1	33325837	.	C	A	.	.	MAF_INRAE=31.646;MAF_USDA=19.412
NC_035094.1	33325842	.	A	G	.	.	MAF_INRAE=10.127;MAF_USDA=4.918
NC_035094.1	33325851	.	G	A	.	.	MAF_INRAE=21.053;MAF_USDA=4.918
NC_035094.1	33325860	.	A	G	.	.	MAF_USDA=4.918
NC_035094.1	33325873	.	A	G	.	.	MAF_USDA=6.25
NC_035094.1	33325893	.	G	C	.	.	MAF_INRAE=26.316;MAF_USDA=15.882
NC_035094.1	33325931	.	G	A	.	.	MAF_INRAE=2.5;MAF_USDA=4.098
NC_035094.1	33325988	.	T	C	.	.	MAF_INRAE=26.667
NC_035094.1	33326003	.	G	C	.	.	MAF_INRAE=44.937;MAF_USDA=11.176
NC_035094.1	33326015	.	T	C	.	.	MAF_INRAE=3.333;MAF_USDA=5.738
NC_035094.1	33326030	.	C	T	.	.	MAF_INRAE=18.354;MAF_USDA=48.824
NC_035094.1	33326046	.	C	G	.	.	MAF_INRAE=26.667
NC_035094.1	33326062	.	G	C	.	.	MAF_INRAE=14.557;MAF_USDA=18.033
NC_035094.1	33326066	.	G	A	.	.	MAF_INRAE=21.667;MAF_USDA=40.588
NC_035094.1	33326163	.	T	C	.	.	MAF_INRAE=10.127
NC_035094.1	33326195	.	T	C	.	.	MAF_USDA=4.098
NC_035094.1	33326419	.	C	T	.	.	MAF_USDA=6.25
NC_035094.1	33326436	.	A	T	.	.	MAF_INRAE=5.263;MAF_USDA=10.417
NC_035094.1	33326439	.	G	A	.	.	MAF_USDA=15.294
NC_035094.1	33326510	.	G	A	.	.	MAF_USDA=3.279
NC_035094.1	33326518	.	G	A	.	.	MAF_INRAE=10.127
NC_035094.1	33326612	.	C	T	.	.	MAF_USDA=4.118
NC_035094.1	33326684	.	C	T	.	.	MAF_USDA=5.294
NC_035094.1	33326759	.	G	T	.	.	MAF_INRAE=8.333
NC_035094.1	33326839	.	T	C	.	.	MAF_INRAE=3.333
NC_035094.1	33326863	.	T	C	.	.	MAF_USDA=1.639
NC_035094.1	33326954	.	A	C	.	.	MAF_INRAE=32.5
NC_035094.1	33326959	.	T	G	.	.	MAF_INRAE=26.316;MAF_USDA=22.131
NC_035094.1	33326985	.	C	A	.	.	MAF_USDA=2.459
NC_035094.1	33327061	.	G	T	.	.	MAF_USDA=3.279
NC_035094.1	33327066	.	G	T	.	.	MAF_USDA=5.882
NC_035094.1	33327109	.	G	A	.	.	MAF_INRAE=11.392;MAF_USDA=5.833
NC_035094.1	33327179	.	C	A	.	.	MAF_INRAE=5.263;MAF_USDA=11.765
NC_035094.1	33327260	.	G	A	.	.	MAF_INRAE=2.5;MAF_USDA=2.941
NC_035094.1	33327314	.	A	G	.	.	MAF_INRAE=26.667
NC_035094.1	33327385	.	C	A	.	.	MAF_INRAE=28.481;MAF_USDA=27.869
NC_035094.1	33327443	.	G	A	.	.	MAF_INRAE=45.0
NC_035094.1	33327536	.	T	C	.	.	MAF_INRAE=36.842;MAF_USDA=32.941
NC_035094.1	33327698	.	G	A	.	.	MAF_USDA=1.639
NC_035094.1	33327760	.	T	C	.	.	MAF_INRAE=31.013;MAF_USDA=21.176
NC_035094.1	33327808	.	C	G	.	.	MAF_USDA=2.459
NC_035094.1	33327809	.	T	G	.	.	MAF_USDA=6.25
NC_035094.1	33327917	.	C	T	.	.	MAF_INRAE=12.658;MAF_USDA=14.706
NC_035094.1	33327964	.	G	T	.	.	MAF_USDA=1.639
NC_035094.1	33327992	.	C	T	.	.	MAF_INRAE=46.835;MAF_USDA=40.0
NC_035094.1	33328018	.	G	A	.	.	MAF_INRAE=46.835;MAF_USDA=39.412
NC_035094.1	33328041	.	C	A	.	.	MAF_INRAE=26.667
NC_035094.1	33328047	.	C	T	.	.	MAF_INRAE=12.658;MAF_USDA=14.881
NC_035094.1	33328131	.	T	C	.	.	MAF_INRAE=44.937;MAF_USDA=49.405
NC_035094.1	33328203	.	T	C	.	.	MAF_INRAE=32.278;MAF_USDA=22.619
NC_035094.1	33328220	.	G	T	.	.	MAF_INRAE=5.263
NC_035094.1	33328262	.	A	G	.	.	MAF_INRAE=35.443;MAF_USDA=25.882
NC_035094.1	33328294	.	G	A	.	.	MAF_INRAE=45.57
NC_035094.1	33328347	.	A	T	.	.	MAF_INRAE=39.873;MAF_USDA=47.647
NC_035094.1	33328365	.	T	G	.	.	MAF_INRAE=22.785;MAF_USDA=22.353
NC_035094.1	33328373	.	C	T	.	.	MAF_INRAE=24.684;MAF_USDA=22.941
NC_035094.1	33328462	.	T	C	.	.	MAF_INRAE=48.101;MAF_USDA=42.941
NC_035094.1	33328499	.	C	T	.	.	MAF_INRAE=2.532;MAF_USDA=19.412
NC_035094.1	33328587	.	C	A	.	.	MAF_INRAE=25.833
NC_035094.1	33328593	.	C	T	.	.	MAF_USDA=1.639
NC_035094.1	33328613	.	T	G	.	.	MAF_INRAE=15.19;MAF_USDA=12.353
NC_035094.1	33328730	.	G	T	.	.	MAF_INRAE=26.667
NC_035094.1	33328740	.	C	T	.	.	MAF_USDA=3.279
NC_035094.1	33328743	.	C	T	.	.	MAF_INRAE=5.063;MAF_USDA=11.176
NC_035094.1	33328749	.	G	C	.	.	MAF_USDA=1.176
NC_035094.1	33328776	.	T	C	.	.	MAF_USDA=5.882
NC_035094.1	33328824	.	G	A	.	.	MAF_INRAE=44.304;MAF_USDA=48.235
NC_035094.1	33328852	.	T	C	.	.	MAF_INRAE=10.127;MAF_USDA=9.412
NC_035094.1	33328877	.	C	A	.	.	MAF_USDA=4.118
NC_035094.1	33328879	.	T	C	.	.	MAF_INRAE=20.886;MAF_USDA=49.412
NC_035094.1	33328890	.	C	T	.	.	MAF_INRAE=11.667;MAF_USDA=30.952
NC_035094.1	33329030	.	C	T	.	.	MAF_USDA=4.098
NC_035094.1	33329058	.	G	T	.	.	MAF_INRAE=27.848;MAF_USDA=12.295
NC_035094.1	33329104	.	T	A	.	.	MAF_INRAE=32.278;MAF_USDA=24.118
NC_035094.1	33329195	.	C	T	.	.	MAF_USDA=7.059
NC_035094.1	33329216	.	T	A	.	.	MAF_INRAE=5.263;MAF_USDA=3.529
NC_035094.1	33329265	.	G	T	.	.	MAF_INRAE=11.392;MAF_USDA=17.213
NC_035094.1	33329279	.	C	T	.	.	MAF_INRAE=34.81;MAF_USDA=47.059
NC_035094.1	33329314	.	C	T	.	.	MAF_USDA=1.639
NC_035094.1	33329373	.	C	G	.	.	MAF_INRAE=5.063;MAF_USDA=7.647
NC_035094.1	33329377	.	C	T	.	.	MAF_USDA=4.706
NC_035094.1	33329389	.	C	T	.	.	MAF_INRAE=34.81;MAF_USDA=44.706
NC_035094.1	33329396	.	G	A	.	.	MAF_INRAE=34.81;MAF_USDA=44.706
NC_035094.1	33329411	.	T	A	.	.	MAF_INRAE=26.667
NC_035094.1	33329418	.	C	A	.	.	MAF_USDA=5.294
NC_035094.1	33329419	.	A	G	.	.	MAF_INRAE=34.81;MAF_USDA=41.765
NC_035094.1	33329470	.	A	C	.	.	MAF_USDA=10.0
NC_035094.1	33329566	.	C	T	.	.	MAF_USDA=10.0
NC_035094.1	33329595	.	G	A	.	.	MAF_INRAE=5.063;MAF_USDA=11.176
NC_035094.1	33329611	.	T	C	.	.	MAF_INRAE=10.127
NC_035094.1	33329634	.	G	C	.	.	MAF_INRAE=34.81;MAF_USDA=46.471
NC_035094.1	33329663	.	C	T	.	.	MAF_INRAE=32.911;MAF_USDA=25.294
NC_035094.1	33329737	.	T	A	.	.	MAF_INRAE=32.911;MAF_USDA=24.706
NC_035094.1	33329800	.	C	T	.	.	MAF_USDA=7.647
NC_035094.1	33329879	.	A	C	.	.	MAF_USDA=2.459
NC_035094.1	33329909	.	C	T	.	.	MAF_USDA=2.941
NC_035094.1	33329988	.	G	A	.	.	MAF_INRAE=5.063;MAF_USDA=7.059
NC_035094.1	33330007	.	T	A	.	.	MAF_USDA=4.118
NC_035094.1	33330031	.	T	A	.	.	MAF_INRAE=34.81;MAF_USDA=41.765
NC_035094.1	33330054	.	T	A	.	.	MAF_INRAE=34.81;MAF_USDA=48.235
NC_035094.1	33330071	.	G	A	.	.	MAF_INRAE=34.81;MAF_USDA=48.824
NC_035094.1	33330141	.	T	C	.	.	MAF_INRAE=27.848;MAF_USDA=24.706
NC_035094.1	33330212	.	G	A	.	.	MAF_INRAE=26.667
NC_035094.1	33330323	.	G	A	.	.	MAF_INRAE=34.81;MAF_USDA=48.235
NC_035094.1	33330329	.	C	T	.	.	MAF_INRAE=5.063;MAF_USDA=12.353
NC_035094.1	33330392	.	C	T	.	.	MAF_INRAE=32.278;MAF_USDA=18.033
NC_035094.1	33330393	.	C	T	.	.	MAF_INRAE=35.833;MAF_USDA=18.033
NC_035094.1	33330398	.	G	T	.	.	MAF_USDA=6.25
NC_035094.1	33330406	.	C	T	.	.	MAF_INRAE=26.667
NC_035094.1	33330430	.	A	G	.	.	MAF_INRAE=17.089;MAF_USDA=24.706
NC_035094.1	33330448	.	T	G	.	.	MAF_USDA=4.167
NC_035094.1	33330465	.	A	G	.	.	MAF_INRAE=5.063;MAF_USDA=11.905
NC_035094.1	33330473	.	G	A	.	.	MAF_INRAE=39.873;MAF_USDA=39.412
NC_035094.1	33330486	.	G	T	.	.	MAF_INRAE=26.667
NC_035094.1	33330572	.	A	C	.	.	MAF_INRAE=2.5
NC_035094.1	33330615	.	G	T	.	.	MAF_INRAE=26.667
NC_035094.1	33330618	.	C	T	.	.	MAF_INRAE=26.667;MAF_USDA=10.588
NC_035094.1	33330626	.	T	A	.	.	MAF_USDA=10.588
NC_035094.1	33330793	.	T	C	.	.	MAF_INRAE=44.937;MAF_USDA=40.0
NC_035094.1	33330857	.	A	G	.	.	MAF_USDA=2.083
NC_035094.1	33330954	.	T	G	.	.	MAF_INRAE=44.937;MAF_USDA=34.118
NC_035094.1	33330966	.	T	C	.	.	MAF_USDA=3.279
NC_035094.1	33331044	.	C	T	.	.	MAF_INRAE=44.937;MAF_USDA=47.647
NC_035094.1	33331048	.	A	G	.	.	MAF_USDA=2.941
NC_035094.1	33331062	.	G	T	.	.	MAF_INRAE=34.81;MAF_USDA=47.647
NC_035094.1	33331070	.	C	T	.	.	MAF_INRAE=5.063;MAF_USDA=8.235
NC_035094.1	33331086	.	A	G	.	.	MAF_INRAE=44.937;MAF_USDA=48.235
NC_035094.1	33331090	.	G	T	.	.	MAF_USDA=10.588
NC_035094.1	33331092	.	C	T	.	.	MAF_INRAE=12.025;MAF_USDA=17.213
NC_035094.1	33331104	.	T	A	.	.	MAF_INRAE=5.063;MAF_USDA=12.353
NC_035094.1	33331110	.	C	A	.	.	MAF_INRAE=13.924;MAF_USDA=6.557
NC_035094.1	33331122	.	C	A	.	.	MAF_INRAE=44.937;MAF_USDA=47.647
NC_035094.1	33331136	.	G	A	.	.	MAF_INRAE=26.667
NC_035094.1	33331231	.	G	A	.	.	MAF_USDA=10.0
NC_035094.1	33331296	.	A	T	.	.	MAF_INRAE=44.937;MAF_USDA=47.647
NC_035094.1	33331321	.	G	T	.	.	MAF_INRAE=34.177;MAF_USDA=47.059
NC_035094.1	33331378	.	G	A	.	.	MAF_INRAE=26.667
NC_035094.1	33331483	.	G	A	.	.	MAF_USDA=5.294
NC_035094.1	33331492	.	T	G	.	.	MAF_INRAE=39.873;MAF_USDA=41.176
NC_035094.1	33331515	.	G	A	.	.	MAF_INRAE=12.025;MAF_USDA=13.115
NC_035094.1	33331552	.	C	T	.	.	MAF_INRAE=46.835;MAF_USDA=30.588
NC_035094.1	33331562	.	GAATCC	GAATCG	.	.	MAF_USDA=8.333
NC_035094.1	33331596	.	T	C	.	.	MAF_USDA=12.353
NC_035094.1	33331647	.	C	A	.	.	MAF_USDA=5.738
NC_035094.1	33331682	.	A	G	.	.	MAF_INRAE=17.089;MAF_USDA=46.471
NC_035094.1	33331697	.	T	C	.	.	MAF_INRAE=34.81;MAF_USDA=47.059
NC_035094.1	33331719	.	A	G	.	.	MAF_INRAE=5.063;MAF_USDA=11.176
NC_035094.1	33331721	.	A	T	.	.	MAF_USDA=2.353
NC_035094.1	33331730	.	G	T	.	.	MAF_USDA=7.647
NC_035094.1	33331761	.	C	A	.	.	MAF_INRAE=32.278;MAF_USDA=18.235
NC_035094.1	33331769	.	T	C	.	.	MAF_INRAE=32.911;MAF_USDA=27.059
NC_035094.1	33331776	.	C	T	.	.	MAF_INRAE=34.81;MAF_USDA=47.647
NC_035094.1	33331786	.	C	T	.	.	MAF_INRAE=12.025;MAF_USDA=14.754
NC_035094.1	33331794	.	T	C	.	.	MAF_USDA=4.118
NC_035094.1	33331795	.	C	T	.	.	MAF_USDA=7.647
NC_035094.1	33331797	.	T	A	.	.	MAF_USDA=2.353
NC_035094.1	33331818	.	C	A	.	.	MAF_INRAE=20.886;MAF_USDA=22.941
NC_035094.1	33331831	.	C	T	.	.	MAF_INRAE=32.911;MAF_USDA=22.941
NC_035094.1	33331887	.	T	C	.	.	MAF_INRAE=34.81;MAF_USDA=47.059
NC_035094.1	33331889	.	A	G	.	.	MAF_USDA=7.059
NC_035094.1	33331911	.	G	A	.	.	MAF_USDA=5.294
NC_035094.1	33331917	.	G	T	.	.	MAF_INRAE=32.911;MAF_USDA=27.647
NC_035094.1	33332047	.	T	C	.	.	MAF_INRAE=33.544;MAF_USDA=35.294
NC_035094.1	33332063	.	A	G	.	.	MAF_USDA=7.647
NC_035094.1	33332074	.	G	T	.	.	MAF_USDA=2.941
NC_035094.1	33332085	.	T	A	.	.	MAF_INRAE=26.667
NC_035094.1	33332212	.	G	A	.	.	MAF_INRAE=12.025;MAF_USDA=13.115
NC_035094.1	33332249	.	A	G	.	.	MAF_USDA=4.098
NC_035094.1	33332284	.	C	T	.	.	MAF_INRAE=32.911;MAF_USDA=33.529
NC_035094.1	33332287	.	T	C	.	.	MAF_INRAE=6.667;MAF_USDA=4.918
NC_035094.1	33332353	.	A	G	.	.	MAF_INRAE=44.937;MAF_USDA=48.824
NC_035094.1	33332388	.	C	T	.	.	MAF_INRAE=44.937;MAF_USDA=40.0
NC_035094.1	33332416	.	G	A	.	.	MAF_USDA=8.333
NC_035094.1	33332438	.	G	C	.	.	MAF_USDA=7.059
NC_035094.1	33332448	.	A	G	.	.	MAF_INRAE=44.937;MAF_USDA=46.471
NC_035094.1	33332463	.	T	C	.	.	MAF_USDA=7.059
NC_035094.1	33332490	.	G	C	.	.	MAF_USDA=8.235
NC_035094.1	33332512	.	A	G	.	.	MAF_INRAE=44.304;MAF_USDA=50.0
NC_035094.1	33332540	.	A	T	.	.	MAF_USDA=1.639
NC_035094.1	33332546	.	G	A	.	.	MAF_INRAE=44.937;MAF_USDA=48.824
NC_035094.1	33332562	.	T	G	.	.	MAF_INRAE=44.937;MAF_USDA=48.824
NC_035094.1	33332619	.	G	A	.	.	MAF_INRAE=31.646;MAF_USDA=19.412
NC_035094.1	33332627	.	A	T	.	.	MAF_USDA=2.353
NC_035094.1	33332672	.	T	A	.	.	MAF_INRAE=12.025;MAF_USDA=12.5
NC_035094.1	33332695	.	T	A	.	.	MAF_INRAE=27.848;MAF_USDA=17.059
NC_035094.1	33332795	.	T	A	.	.	MAF_USDA=1.639
NC_035094.1	33332796	.	T	A	.	.	MAF_USDA=1.639
NC_035094.1	33332821	.	A	C	.	.	MAF_USDA=5.738
NC_035094.1	33332918	.	C	T	.	.	MAF_USDA=4.118
NC_035094.1	33332928	.	G	A	.	.	MAF_INRAE=5.696;MAF_USDA=7.059
NC_035094.1	33332959	.	A	G	.	.	MAF_INRAE=34.81;MAF_USDA=21.176
NC_035094.1	33332961	.	G	A	.	.	MAF_USDA=7.059
NC_035094.1	33332977	.	G	T	.	.	MAF_USDA=2.353
NC_035094.1	33333007	.	C	T	.	.	MAF_INRAE=6.962
NC_035094.1	33333013	.	C	T	.	.	MAF_USDA=3.279
NC_035094.1	33333019	.	G	A	.	.	MAF_USDA=4.706
NC_035094.1	33333035	.	G	T	.	.	MAF_INRAE=17.089;MAF_USDA=34.118
NC_035094.1	33333147	.	G	T	.	.	MAF_INRAE=10.127;MAF_USDA=6.25
NC_035094.1	33333167	.	G	A	.	.	MAF_USDA=5.882
NC_035094.1	33333214	.	C	A	.	.	MAF_INRAE=26.316;MAF_USDA=27.059
NC_035094.1	33333228	.	C	T	.	.	MAF_INRAE=26.667
NC_035094.1	33333354	.	G	T	.	.	MAF_INRAE=3.333
NC_035094.1	33333362	.	C	T	.	.	MAF_USDA=12.5
NC_035094.1	33333417	.	G	A	.	.	MAF_INRAE=6.962;MAF_USDA=8.929
NC_035094.1	33333420	.	G	T	.	.	MAF_INRAE=7.5;MAF_USDA=8.929
NC_035094.1	33333486	.	G	A	.	.	MAF_USDA=6.471
NC_035094.1	33333539	.	G	T	.	.	MAF_USDA=10.0
NC_035094.1	33333606	.	T	A	.	.	MAF_USDA=6.25
NC_035094.1	33333609	.	A	G	.	.	MAF_INRAE=6.667;MAF_USDA=4.167
NC_035094.1	33333691	.	C	A	.	.	MAF_USDA=8.824
NC_035094.1	33333800	.	A	T	.	.	MAF_USDA=3.279
NC_035094.1	33333801	.	G	T	.	.	MAF_USDA=8.824
NC_035094.1	33333826	.	C	T	.	.	MAF_USDA=3.279
NC_035094.1	33333865	.	T	G	.	.	MAF_USDA=5.738
NC_035094.1	33333867	.	C	A	.	.	MAF_INRAE=7.5;MAF_USDA=11.765
NC_035094.1	33333905	.	T	C	.	.	MAF_INRAE=10.127;MAF_USDA=5.738
NC_035094.1	33333935	.	A	C	.	.	MAF_INRAE=6.962;MAF_USDA=31.176
NC_035094.1	33333938	.	A	C	.	.	MAF_INRAE=7.5;MAF_USDA=31.765
NC_035094.1	33333968	.	C	A	.	.	MAF_INRAE=7.5;MAF_USDA=19.412
NC_035094.1	33334027	.	A	T	.	.	MAF_USDA=5.738
NC_035094.1	33334043	.	C	A	.	.	MAF_USDA=4.918
NC_035094.1	33334058	.	T	A	.	.	MAF_INRAE=5.063;MAF_USDA=7.059
NC_035094.1	33334089	.	G	A	.	.	MAF_INRAE=6.962;MAF_USDA=19.412
NC_035094.1	33334102	.	G	A	.	.	MAF_INRAE=27.215;MAF_USDA=4.098
NC_035094.1	33334129	.	G	A	.	.	MAF_USDA=2.353
NC_035094.1	33334139	.	T	C	.	.	MAF_USDA=4.118
NC_035094.1	33334162	.	T	G	.	.	MAF_USDA=2.353
NC_035094.1	33334172	.	A	G	.	.	MAF_USDA=2.941
NC_035094.1	33334188	.	G	A	.	.	MAF_INRAE=6.962;MAF_USDA=12.353
NC_035094.1	33334214	.	C	A	.	.	MAF_INRAE=5.063;MAF_USDA=16.667
NC_035094.1	33334279	.	C	T	.	.	MAF_INRAE=26.667
NC_035094.1	33334286	.	A	G	.	.	MAF_INRAE=34.177;MAF_USDA=31.176
NC_035094.1	33334322	.	A	T	.	.	MAF_USDA=3.279
NC_035094.1	33334342	.	C	G	.	.	MAF_INRAE=27.848;MAF_USDA=10.656
NC_035094.1	33334387	.	G	A	.	.	MAF_USDA=5.738
NC_035094.1	33334399	.	C	T	.	.	MAF_INRAE=6.962;MAF_USDA=19.412
NC_035094.1	33334400	.	G	A	.	.	MAF_USDA=4.706
NC_035094.1	33334401	.	G	A	.	.	MAF_INRAE=7.5;MAF_USDA=18.824
NC_035094.1	33334412	.	C	T	.	.	MAF_USDA=8.235
NC_035094.1	33334414	.	A	G	.	.	MAF_INRAE=27.848;MAF_USDA=13.529
NC_035094.1	33334415	.	A	C	.	.	MAF_INRAE=35.0;MAF_USDA=14.118
NC_035094.1	33334420	.	C	T	.	.	MAF_INRAE=27.848;MAF_USDA=14.118
NC_035094.1	33334426	.	T	G	.	.	MAF_INRAE=27.848;MAF_USDA=14.706
NC_035094.1	33334445	.	G	A	.	.	MAF_USDA=4.167
NC_035094.1	33334477	.	C	T	.	.	MAF_INRAE=27.215;MAF_USDA=15.294
NC_035094.1	33334605	.	T	C	.	.	MAF_USDA=18.824
NC_035094.1	33334636	.	C	A	.	.	MAF_INRAE=27.848;MAF_USDA=6.557
NC_035094.1	33334754	.	G	A	.	.	MAF_INRAE=27.848;MAF_USDA=11.475
NC_035094.1	33334784	.	C	T	.	.	MAF_INRAE=5.263
NC_035094.1	33334791	.	C	T	.	.	MAF_INRAE=27.5
NC_035094.1	33334793	.	C	T	.	.	MAF_USDA=4.118
NC_035094.1	33334831	.	T	G	.	.	MAF_USDA=2.353
NC_035094.1	33334832	.	G	C	.	.	MAF_INRAE=26.667;MAF_USDA=11.176
NC_035094.1	33334942	.	C	A	.	.	MAF_INRAE=10.127
NC_035094.1	33334950	.	A	G	.	.	MAF_INRAE=48.734
NC_035094.1	33334965	.	C	A	.	.	MAF_INRAE=2.5
NC_035094.1	33334984	.	C	T	.	.	MAF_INRAE=48.101;MAF_USDA=10.656
NC_035094.1	33334990	.	T	C	.	.	MAF_USDA=10.588
NC_035094.1	33335040	.	T	C	.	.	MAF_INRAE=10.526;MAF_USDA=41.765
NC_035094.1	33335049	.	A	G	.	.	MAF_USDA=2.083
NC_035094.1	33335080	.	G	T	.	.	MAF_INRAE=6.962;MAF_USDA=11.765
NC_035094.1	33335086	.	A	G	.	.	MAF_INRAE=48.101;MAF_USDA=20.588
NC_035094.1	33335111	.	C	T	.	.	MAF_USDA=2.459
NC_035094.1	33335140	.	A	G	.	.	MAF_INRAE=48.101;MAF_USDA=20.588
NC_035094.1	33335182	.	G	T	.	.	MAF_INRAE=10.127;MAF_USDA=11.176
NC_035094.1	33335237	.	A	G	.	.	MAF_INRAE=48.101;MAF_USDA=31.176
NC_035094.1	33335275	.	T	A	.	.	MAF_INRAE=48.101;MAF_USDA=22.941
NC_035094.1	33335294	.	G	T	.	.	MAF_INRAE=31.013;MAF_USDA=37.5
NC_035094.1	33335385	.	G	A	.	.	MAF_USDA=4.167
NC_035094.1	33335391	.	A	C	.	.	MAF_INRAE=48.101;MAF_USDA=22.941
NC_035094.1	33335419	.	T	G	.	.	MAF_INRAE=48.101;MAF_USDA=22.941
NC_035094.1	33335475	.	C	A	.	.	MAF_INRAE=48.734;MAF_USDA=32.941
NC_035094.1	33335477	.	C	T	.	.	MAF_INRAE=37.5;MAF_USDA=32.353
NC_035094.1	33335502	.	G	T	.	.	MAF_USDA=1.639
NC_035094.1	33335570	.	A	T	.	.	MAF_USDA=2.941
NC_035094.1	33335576	.	G	A	.	.	MAF_INRAE=38.608;MAF_USDA=50.0
NC_035094.1	33335577	.	G	T	.	.	MAF_INRAE=37.5;MAF_USDA=21.765
NC_035094.1	33335610	.	T	A	.	.	MAF_INRAE=39.241;MAF_USDA=48.235
NC_035094.1	33335616	.	C	T	.	.	MAF_INRAE=48.101;MAF_USDA=21.176
NC_035094.1	33335627	.	A	C	.	.	MAF_INRAE=48.101;MAF_USDA=21.765
NC_035094.1	33335644	.	C	T	.	.	MAF_INRAE=48.101;MAF_USDA=21.176
NC_035094.1	33335650	.	C	A	.	.	MAF_USDA=3.279
NC_035094.1	33335669	.	G	A	.	.	MAF_INRAE=39.241;MAF_USDA=49.412
NC_035094.1	33335689	.	G	A	.	.	MAF_USDA=2.459
NC_035094.1	33335711	.	G	A	.	.	MAF_INRAE=48.101;MAF_USDA=23.529
NC_035094.1	33335741	.	T	C	.	.	MAF_USDA=11.176
NC_035094.1	33335747	.	T	G	.	.	MAF_USDA=1.639
NC_035094.1	33335793	.	T	C	.	.	MAF_INRAE=27.5;MAF_USDA=18.852
NC_035094.1	33335823	.	A	G	.	.	MAF_INRAE=48.101;MAF_USDA=24.706
NC_035094.1	33335834	.	C	T	.	.	MAF_INRAE=27.848;MAF_USDA=6.471
NC_035094.1	33335876	.	C	T	.	.	MAF_USDA=1.639
NC_035094.1	33335879	.	G	A	.	.	MAF_USDA=1.639
NC_035094.1	33335939	.	G	A	.	.	MAF_INRAE=22.785;MAF_USDA=37.059
NC_035094.1	33336059	.	T	G	.	.	MAF_INRAE=39.241;MAF_USDA=46.471
NC_035094.1	33336090	.	A	G	.	.	MAF_INRAE=22.785;MAF_USDA=21.176
NC_035094.1	33336140	.	G	A	.	.	MAF_INRAE=27.848;MAF_USDA=6.471
NC_035094.1	33336216	.	A	T	.	.	MAF_USDA=1.639
NC_035094.1	33336235	.	C	T	.	.	MAF_USDA=8.197
NC_035094.1	33336299	.	G	T	.	.	MAF_INRAE=22.785;MAF_USDA=40.0
NC_035094.1	33336325	.	T	G	.	.	MAF_USDA=3.529
NC_035094.1	33336330	.	A	T	.	.	MAF_INRAE=15.0;MAF_USDA=39.583
NC_035094.1	33336332	.	A	T	.	.	MAF_INRAE=15.0;MAF_USDA=39.583
NC_035094.1	33336362	.	C	T	.	.	MAF_USDA=1.639
NC_035094.1	33336363	.	T	A	.	.	MAF_USDA=1.639
NC_035094.1	33336371	.	G	T	.	.	MAF_INRAE=27.848;MAF_USDA=5.882
NC_035094.1	33336424	.	T	G	.	.	MAF_INRAE=23.418;MAF_USDA=40.588
NC_035094.1	33336454	.	G	A	.	.	MAF_USDA=4.098
NC_035094.1	33336455	.	T	C	.	.	MAF_USDA=2.459
NC_035094.1	33336472	.	G	T	.	.	MAF_USDA=2.353
NC_035094.1	33336489	.	T	G	.	.	MAF_INRAE=43.038;MAF_USDA=46.471
NC_035094.1	33336590	.	G	C	.	.	MAF_INRAE=21.519;MAF_USDA=23.529
NC_035094.1	33336597	.	T	G	.	.	MAF_INRAE=25.316;MAF_USDA=34.118
NC_035094.1	33336599	.	T	G	.	.	MAF_INRAE=18.333;MAF_USDA=35.294
NC_035094.1	33336631	.	G	T	.	.	MAF_INRAE=5.263;MAF_USDA=2.459
NC_035094.1	33336636	.	A	T	.	.	MAF_INRAE=21.519;MAF_USDA=22.941
NC_035094.1	33336657	.	A	G	.	.	MAF_INRAE=22.785;MAF_USDA=41.176
NC_035094.1	33336802	.	T	C	.	.	MAF_INRAE=21.519;MAF_USDA=20.0
NC_035094.1	33336806	.	C	A	.	.	MAF_INRAE=15.0;MAF_USDA=21.176
NC_035094.1	33336850	.	C	T	.	.	MAF_USDA=1.639
NC_035094.1	33336893	.	A	G	.	.	MAF_USDA=37.5
NC_035094.1	33336900	.	C	A	.	.	MAF_INRAE=25.949;MAF_USDA=16.667
NC_035094.1	33336916	.	T	C	.	.	MAF_INRAE=21.519;MAF_USDA=21.765
NC_035094.1	33336934	.	T	A	.	.	MAF_INRAE=21.519;MAF_USDA=22.941
NC_035094.1	33336997	.	G	A	.	.	MAF_USDA=16.667
NC_035094.1	33337002	.	G	A	.	.	MAF_USDA=25.595
NC_035094.1	33337046	.	A	G	.	.	MAF_USDA=4.098
NC_035094.1	33337056	.	A	G	.	.	MAF_INRAE=21.519;MAF_USDA=22.353
NC_035094.1	33337064	.	G	A	.	.	MAF_INRAE=21.519;MAF_USDA=22.353
NC_035094.1	33337092	.	G	A	.	.	MAF_INRAE=27.848;MAF_USDA=6.471
NC_035094.1	33337137	.	G	A	.	.	MAF_INRAE=22.785;MAF_USDA=25.0
NC_035094.1	33337153	.	C	T	.	.	MAF_USDA=1.639
NC_035094.1	33337163	.	A	C	.	.	MAF_USDA=1.176
NC_035094.1	33337179	.	C	A	.	.	MAF_INRAE=21.519;MAF_USDA=23.529
NC_035094.1	33337192	.	A	T	.	.	MAF_USDA=1.639
NC_035094.1	33337287	.	G	A	.	.	MAF_INRAE=22.785;MAF_USDA=39.412
NC_035094.1	33337295	.	A	T	.	.	MAF_INRAE=19.62;MAF_USDA=20.588
NC_035094.1	33337322	.	C	T	.	.	MAF_USDA=35.294
NC_035094.1	33337323	.	T	A	.	.	MAF_USDA=35.294
NC_035094.1	33337331	.	C	T	.	.	MAF_INRAE=5.263;MAF_USDA=16.471
NC_035094.1	33337336	.	T	C	.	.	MAF_INRAE=5.263;MAF_USDA=15.882
NC_035094.1	33337362	.	A	G	.	.	MAF_INRAE=21.519;MAF_USDA=22.941
NC_035094.1	33337397	.	A	C	.	.	MAF_INRAE=5.263;MAF_USDA=15.882
NC_035094.1	33337428	.	T	A	.	.	MAF_USDA=1.639
NC_035094.1	33337437	.	G	A	.	.	MAF_INRAE=21.519;MAF_USDA=22.353
NC_035094.1	33337496	.	T	G	.	.	MAF_INRAE=19.62;MAF_USDA=20.588
NC_035094.1	33337511	.	C	A	.	.	MAF_INRAE=21.519;MAF_USDA=22.941
NC_035094.1	33337521	.	C	T	.	.	MAF_INRAE=12.658;MAF_USDA=19.412
NC_035094.1	33337541	.	G	T	.	.	MAF_INRAE=21.519;MAF_USDA=22.941
NC_035094.1	33337578	.	G	A	.	.	MAF_INRAE=5.263;MAF_USDA=16.471
NC_035094.1	33337634	.	G	T	.	.	MAF_INRAE=5.263;MAF_USDA=16.471
NC_035094.1	33337642	.	G	A	.	.	MAF_INRAE=17.089;MAF_USDA=32.941
NC_035094.1	33337742	.	C	T	.	.	MAF_INRAE=27.848;MAF_USDA=5.738
NC_035094.1	33337766	.	C	A	.	.	MAF_INRAE=5.263;MAF_USDA=16.471
NC_035094.1	33337770	.	A	T	.	.	MAF_USDA=4.167
NC_035094.1	33337803	.	A	G	.	.	MAF_INRAE=22.785;MAF_USDA=42.353
NC_035094.1	33337956	.	A	C	.	.	MAF_INRAE=40.506;MAF_USDA=38.235
NC_035094.1	33337971	.	C	T	.	.	MAF_USDA=36.471
NC_035094.1	33338028	.	A	G	.	.	MAF_INRAE=13.924;MAF_USDA=34.118
NC_035094.1	33338078	.	G	A	.	.	MAF_INRAE=2.5
NC_035094.1	33338180	.	G	T	.	.	MAF_INRAE=46.835;MAF_USDA=5.294
NC_035094.1	33338189	.	G	A	.	.	MAF_USDA=4.918
NC_035094.1	33338200	.	G	A	.	.	MAF_INRAE=2.5
NC_035094.1	33338231	.	G	C	.	.	MAF_INRAE=12.658
NC_035094.1	33338303	.	T	C	.	.	MAF_USDA=3.279
NC_035094.1	33338313	.	G	A	.	.	MAF_USDA=1.639
NC_035094.1	33338384	.	C	A	.	.	MAF_USDA=11.765
NC_035094.1	33338456	.	T	A	.	.	MAF_INRAE=2.5;MAF_USDA=5.882
NC_035094.1	33338457	.	A	G	.	.	MAF_INRAE=2.5;MAF_USDA=6.471
NC_035094.1	33338474	.	G	A	.	.	MAF_USDA=6.25
NC_035094.1	33338588	.	G	C	.	.	MAF_INRAE=34.81;MAF_USDA=23.529
NC_035094.1	33338604	.	A	G	.	.	MAF_INRAE=34.81;MAF_USDA=20.0
NC_035094.1	33338607	.	A	G	.	.	MAF_INRAE=42.5;MAF_USDA=20.0
NC_035094.1	33338618	.	C	A	.	.	MAF_USDA=3.279
NC_035094.1	33338644	.	C	T	.	.	MAF_USDA=8.333
NC_035094.1	33338661	.	A	C	.	.	MAF_USDA=6.471
NC_035094.1	33338691	.	C	T	.	.	MAF_INRAE=34.81;MAF_USDA=30.588
NC_035094.1	33338846	.	G	A	.	.	MAF_INRAE=48.734;MAF_USDA=38.824
NC_035094.1	33338848	.	C	T	.	.	MAF_INRAE=45.833;MAF_USDA=38.824
NC_035094.1	33338914	.	C	T	.	.	MAF_INRAE=48.734;MAF_USDA=41.765
NC_035094.1	33338953	.	A	T	.	.	MAF_USDA=2.353
NC_035094.1	33338979	.	C	T	.	.	MAF_USDA=1.765
NC_035094.1	33339063	.	C	G	.	.	MAF_INRAE=5.263;MAF_USDA=4.167
NC_035094.1	33339087	.	A	G	.	.	MAF_INRAE=2.5
NC_035094.1	33339114	.	A	G	.	.	MAF_INRAE=32.911;MAF_USDA=28.824
NC_035094.1	33339128	.	G	A	.	.	MAF_USDA=8.333
NC_035094.1	33339224	.	C	T	.	.	MAF_INRAE=48.734;MAF_USDA=42.353
NC_035094.1	33339233	.	A	G	.	.	MAF_USDA=5.738
NC_035094.1	33339320	.	A	G	.	.	MAF_USDA=8.197
NC_035094.1	33339368	.	C	T	.	.	MAF_USDA=2.459
NC_035094.1	33339495	.	G	T	.	.	MAF_INRAE=2.5
NC_035094.1	33339638	.	A	G	.	.	MAF_USDA=5.738
NC_035094.1	33339657	.	T	C	.	.	MAF_INRAE=2.5
NC_035094.1	33339691	.	C	T	.	.	MAF_USDA=4.918
NC_035094.1	33339695	.	G	A	.	.	MAF_USDA=5.738
NC_035094.1	33339717	.	T	A	.	.	MAF_USDA=5.738
NC_035094.1	33339767	.	C	T	.	.	MAF_USDA=4.918
NC_035094.1	33339772	.	A	C	.	.	MAF_USDA=4.918
NC_035094.1	33339827	.	C	T	.	.	MAF_USDA=4.918
NC_035094.1	33339890	.	C	A	.	.	MAF_USDA=4.918
NC_035094.1	33339910	.	C	A	.	.	MAF_USDA=4.918
NC_035094.1	33339974	.	C	T	.	.	MAF_INRAE=5.263;MAF_USDA=4.167
NC_035094.1	33340115	.	G	A	.	.	MAF_USDA=4.167
NC_035094.1	33340116	.	T	A	.	.	MAF_USDA=4.167
NC_035094.1	33340128	.	T	C	.	.	MAF_USDA=4.918
NC_035094.1	33340141	.	T	A	.	.	MAF_USDA=4.918
NC_035094.1	33340152	.	G	C	.	.	MAF_USDA=4.918
NC_035094.1	33340157	.	G	A	.	.	MAF_USDA=4.706
NC_035094.1	33340188	.	A	T	.	.	MAF_INRAE=48.734;MAF_USDA=44.706
NC_035094.1	33340219	.	C	T	.	.	MAF_INRAE=27.848;MAF_USDA=4.098
NC_035094.1	33340240	.	G	C	.	.	MAF_INRAE=3.797
NC_035094.1	33340271	.	T	A	.	.	MAF_INRAE=38.608;MAF_USDA=18.235
NC_035094.1	33340283	.	T	A	.	.	MAF_USDA=5.738
NC_035094.1	33340297	.	G	A	.	.	MAF_USDA=4.918
NC_035094.1	33340345	.	T	G	.	.	MAF_INRAE=38.608;MAF_USDA=23.529
NC_035094.1	33340354	.	G	A	.	.	MAF_USDA=17.059
NC_035094.1	33340459	.	G	T	.	.	MAF_USDA=1.639
NC_035094.1	33340505	.	A	C	.	.	MAF_USDA=2.459
NC_035094.1	33340622	.	C	T	.	.	MAF_USDA=4.918
NC_035094.1	33340642	.	C	A	.	.	MAF_INRAE=2.5
NC_035094.1	33340667	.	C	T	.	.	MAF_USDA=8.197
NC_035094.1	33340692	.	A	C	.	.	MAF_INRAE=10.127;MAF_USDA=7.377
NC_035094.1	33340717	.	C	T	.	.	MAF_USDA=1.639
NC_035094.1	33340755	.	A	T	.	.	MAF_USDA=4.167
NC_035094.1	33340766	.	T	C	.	.	MAF_USDA=4.918
NC_035094.1	33340788	.	G	A	.	.	MAF_USDA=1.639
NC_035094.1	33340835	.	A	G	.	.	MAF_INRAE=2.5;MAF_USDA=4.918
NC_035094.1	33340867	.	C	T	.	.	MAF_INRAE=29.747;MAF_USDA=17.213
NC_035094.1	33340992	.	A	G	.	.	MAF_USDA=1.639
NC_035094.1	33341028	.	A	G	.	.	MAF_USDA=7.377
NC_035094.1	33341055	.	C	A	.	.	MAF_INRAE=2.5
NC_035094.1	33341093	.	C	T	.	.	MAF_USDA=7.647
NC_035094.1	33341174	.	G	T	.	.	MAF_USDA=4.098
NC_035094.1	33341215	.	G	A	.	.	MAF_INRAE=1.667;MAF_USDA=4.918
NC_035094.1	33341247	.	C	T	.	.	MAF_USDA=1.639
NC_035094.1	33341254	.	G	T	.	.	MAF_USDA=4.918
NC_035094.1	33341271	.	T	C	.	.	MAF_USDA=7.377
NC_035094.1	33341347	.	T	C	.	.	MAF_USDA=11.765
NC_035094.1	33341593	.	A	C	.	.	MAF_INRAE=5.0;MAF_USDA=7.377
NC_035094.1	33341601	.	C	A	.	.	MAF_INRAE=44.937;MAF_USDA=15.882
NC_035094.1	33341617	.	T	A	.	.	MAF_INRAE=3.333
NC_035094.1	33341711	.	T	C	.	.	MAF_INRAE=30.38;MAF_USDA=44.118
NC_035094.1	33341724	.	C	G	.	.	MAF_USDA=2.459
NC_035094.1	33341806	.	C	A	.	.	MAF_INRAE=24.684;MAF_USDA=30.0
NC_035094.1	33341857	.	A	C	.	.	MAF_USDA=1.639
NC_035094.1	33341882	.	A	C	.	.	MAF_INRAE=24.051;MAF_USDA=14.118
NC_035094.1	33341901	.	A	G	.	.	MAF_USDA=6.25
NC_035094.1	33341933	.	A	G	.	.	MAF_INRAE=1.667;MAF_USDA=8.333
NC_035094.1	33341968	.	T	C	.	.	MAF_INRAE=5.263;MAF_USDA=15.882
NC_035094.1	33341991	.	T	C	.	.	MAF_INRAE=12.658;MAF_USDA=5.294
NC_035094.1	33342003	.	G	A	.	.	MAF_INRAE=41.772;MAF_USDA=42.353
NC_035094.1	33342102	.	C	T	.	.	MAF_USDA=4.706
NC_035094.1	33342117	.	T	G	.	.	MAF_USDA=1.639
NC_035094.1	33342128	.	G	T	.	.	MAF_INRAE=13.924;MAF_USDA=7.647
NC_035094.1	33342182	.	C	T	.	.	MAF_INRAE=2.5;MAF_USDA=7.059
NC_035094.1	33342326	.	C	T	.	.	MAF_USDA=1.639
NC_035094.1	33342390	.	A	G	.	.	MAF_INRAE=34.81;MAF_USDA=3.279
NC_035094.1	33342400	.	T	C	.	.	MAF_USDA=2.459
NC_035094.1	33342433	.	A	T	.	.	MAF_USDA=5.738
NC_035094.1	33342504	.	T	C	.	.	MAF_USDA=3.529
NC_035094.1	33342579	.	C	A	.	.	MAF_USDA=2.459
NC_035094.1	33342653	.	A	C	.	.	MAF_USDA=1.765
NC_035094.1	33342725	.	A	G	.	.	MAF_USDA=1.639
NC_035094.1	33342736	.	G	A	.	.	MAF_INRAE=32.278;MAF_USDA=2.941
NC_035094.1	33342754	.	T	A	.	.	MAF_INRAE=3.797
NC_035094.1	33342775	.	G	A	.	.	MAF_INRAE=3.797
NC_035094.1	33342810	.	G	T	.	.	MAF_INRAE=10.127
NC_035094.1	33342905	.	C	A	.	.	MAF_USDA=1.639
NC_035094.1	33342918	.	C	T	.	.	MAF_USDA=1.765
NC_035094.1	33342983	.	G	A	.	.	MAF_USDA=1.639
NC_035094.1	33343000	.	T	C	.	.	MAF_INRAE=5.263
NC_035094.1	33343010	.	T	C	.	.	MAF_INRAE=32.278;MAF_USDA=22.619
NC_035094.1	33343064	.	T	A	.	.	MAF_USDA=2.459
NC_035094.1	33343084	.	G	T	.	.	MAF_INRAE=11.392;MAF_USDA=8.235
NC_035094.1	33343173	.	G	A	.	.	MAF_USDA=2.459
NC_035094.1	33343432	.	C	T	.	.	MAF_USDA=1.639
NC_035094.1	33343474	.	T	A	.	.	MAF_INRAE=12.658;MAF_USDA=4.118
NC_035094.1	33343504	.	T	A	.	.	MAF_INRAE=5.063;MAF_USDA=2.353
NC_035094.1	33343712	.	T	A	.	.	MAF_INRAE=13.291;MAF_USDA=4.167
NC_035094.1	33343716	.	T	A	.	.	MAF_INRAE=6.667
NC_035094.1	33343762	.	G	A	.	.	MAF_INRAE=15.19;MAF_USDA=6.557
NC_035094.1	33344034	.	T	C	.	.	MAF_USDA=5.738
NC_035094.1	33344035	.	C	G	.	.	MAF_USDA=5.738
NC_035094.1	33344037	.	G	C	.	.	MAF_USDA=5.738
NC_035094.1	33344038	.	C	A	.	.	MAF_INRAE=6.667;MAF_USDA=5.738
NC_035094.1	33344081	.	T	G	.	.	MAF_USDA=18.824
NC_035094.1	33344082	.	A	C	.	.	MAF_INRAE=5.263;MAF_USDA=4.167
NC_035094.1	33344293	.	C	A	.	.	MAF_INRAE=3.165;MAF_USDA=1.765
NC_035094.1	33344317	.	T	C	.	.	MAF_INRAE=3.333
NC_035094.1	33344335	.	T	G	.	.	MAF_INRAE=3.165;MAF_USDA=4.167
NC_035094.1	33344340	.	T	G	.	.	MAF_INRAE=18.333;MAF_USDA=6.548
NC_035094.1	33344348	.	C	A	.	.	MAF_USDA=6.78
NC_035094.1	33345122	.	C	T	.	.	MAF_USDA=10.417
NC_035094.1	33345177	.	G	T	.	.	MAF_INRAE=5.263
NC_035094.1	33345270	.	C	A	.	.	MAF_USDA=22.917
NC_035094.1	33345271	.	A	T	.	.	MAF_USDA=20.833
NC_035094.1	33345315	.	T	G	.	.	MAF_INRAE=12.658
NC_035094.1	33345360	.	A	C	.	.	MAF_INRAE=15.833
NC_035094.1	33345392	.	G	T	.	.	MAF_INRAE=14.557;MAF_USDA=4.118
NC_035094.1	33345409	.	G	T	.	.	MAF_USDA=2.459
NC_035094.1	33345456	.	C	A	.	.	MAF_INRAE=13.333
NC_035094.1	33345503	.	G	T	.	.	MAF_USDA=1.667
NC_035094.1	33345524	.	T	C	.	.	MAF_USDA=2.5
NC_035094.1	33345529	.	A	T	.	.	MAF_INRAE=1.667
NC_035094.1	33345534	.	G	A	.	.	MAF_INRAE=5.263;MAF_USDA=33.333
NC_035094.1	33345561	.	G	T	.	.	MAF_USDA=4.918
NC_035094.1	33345572	.	A	G	.	.	MAF_INRAE=13.924;MAF_USDA=35.294
NC_035094.1	33345617	.	C	T	.	.	MAF_USDA=17.5
NC_035094.1	33345657	.	C	T	.	.	MAF_INRAE=14.557;MAF_USDA=1.765
NC_035094.1	33345690	.	A	C	.	.	MAF_USDA=6.25
NC_035094.1	33345727	.	A	G	.	.	MAF_USDA=2.083
NC_035094.1	33345751	.	C	A	.	.	MAF_USDA=6.557
NC_035094.1	33345817	.	C	T	.	.	MAF_USDA=4.167
NC_035094.1	33345901	.	T	C	.	.	MAF_INRAE=2.5;MAF_USDA=10.0
NC_035094.1	33346018	.	A	G	.	.	MAF_INRAE=14.557
NC_035094.1	33346151	.	G	T	.	.	MAF_INRAE=2.5
NC_035094.1	33346179	.	A	G	.	.	MAF_INRAE=38.608;MAF_USDA=46.471
NC_035094.1	33346180	.	G	T	.	.	MAF_USDA=6.25
NC_035094.1	33346390	.	T	C	.	.	MAF_USDA=23.77
NC_035094.1	33346581	.	G	C	.	.	MAF_USDA=5.738
NC_035094.1	33346696	.	G	T	.	.	MAF_USDA=1.639
NC_035094.1	33346780	.	A	T	.	.	MAF_INRAE=15.833
NC_035094.1	33346794	.	A	C	.	.	MAF_INRAE=10.833
NC_035094.1	33346802	.	C	A	.	.	MAF_USDA=2.083
NC_035094.1	33346831	.	C	A	.	.	MAF_USDA=25.0
NC_035094.1	33346841	.	A	T	.	.	MAF_INRAE=3.333;MAF_USDA=22.917
NC_035094.1	33346849	.	T	C	.	.	MAF_USDA=5.357
NC_035094.1	33346855	.	C	A	.	.	MAF_INRAE=2.5;MAF_USDA=14.754
NC_035094.1	33346999	.	G	T	.	.	MAF_USDA=4.118
NC_035094.1	33347007	.	G	T	.	.	MAF_USDA=4.167
NC_035094.1	33347128	.	C	T	.	.	MAF_INRAE=37.975;MAF_USDA=50.0
NC_035094.1	33347300	.	C	T	.	.	MAF_INRAE=37.975;MAF_USDA=50.0
NC_035094.1	33347362	.	A	C	.	.	MAF_USDA=1.639
NC_035094.1	33347487	.	G	T	.	.	MAF_INRAE=13.924;MAF_USDA=5.738
NC_035094.1	33347723	.	G	T	.	.	MAF_USDA=2.459
NC_035094.1	33347811	.	A	G	.	.	MAF_INRAE=2.5
NC_035094.1	33347816	.	G	C	.	.	MAF_INRAE=10.127
NC_035094.1	33347929	.	G	T	.	.	MAF_INRAE=3.165;MAF_USDA=1.765
NC_035094.1	33347935	.	T	C	.	.	MAF_INRAE=36.709;MAF_USDA=25.294
NC_035094.1	33347947	.	T	A	.	.	MAF_USDA=3.279
NC_035094.1	33348076	.	C	T	.	.	MAF_INRAE=45.57;MAF_USDA=40.0
NC_035094.1	33348105	.	C	A	.	.	MAF_INRAE=45.57;MAF_USDA=41.176
NC_035094.1	33348127	.	C	T	.	.	MAF_USDA=1.639
NC_035094.1	33348190	.	A	G	.	.	MAF_INRAE=31.579;MAF_USDA=19.412
NC_035094.1	33348226	.	G	A	.	.	MAF_USDA=12.5
NC_035094.1	33349283	.	G	A	.	.	MAF_USDA=1.639
NC_035094.1	33349452	.	A	T	.	.	MAF_INRAE=47.368;MAF_USDA=44.706
NC_035094.1	33349498	.	C	T	.	.	MAF_INRAE=5.833;MAF_USDA=5.738
NC_035094.1	33349534	.	C	A	.	.	MAF_INRAE=44.737
NC_035094.1	33349564	.	C	A	.	.	MAF_USDA=4.167
NC_035094.1	33349759	.	T	C	.	.	MAF_INRAE=44.737;MAF_USDA=46.988
NC_035094.1	33349875	.	T	C	.	.	MAF_INRAE=14.557;MAF_USDA=2.083
NC_035094.1	33349912	.	G	A	.	.	MAF_USDA=4.167
NC_035094.1	33350054	.	A	G	.	.	MAF_INRAE=32.278;MAF_USDA=38.235
NC_035094.1	33350117	.	C	A	.	.	MAF_INRAE=44.304;MAF_USDA=45.238
NC_035094.1	33350118	.	C	A	.	.	MAF_INRAE=15.0;MAF_USDA=10.0
NC_035094.1	33350140	.	A	C	.	.	MAF_INRAE=31.013;MAF_USDA=36.471
NC_035094.1	33350162	.	T	G	.	.	MAF_INRAE=16.456;MAF_USDA=11.765
NC_035094.1	33350180	.	C	T	.	.	MAF_INRAE=2.5;MAF_USDA=35.417
NC_035094.1	33350297	.	T	A	.	.	MAF_INRAE=3.333
NC_035094.1	33350332	.	T	G	.	.	MAF_INRAE=16.456;MAF_USDA=10.0
NC_035094.1	33350338	.	T	G	.	.	MAF_INRAE=46.835;MAF_USDA=25.294
NC_035094.1	33350362	.	C	T	.	.	MAF_INRAE=17.089;MAF_USDA=32.353
NC_035094.1	33350435	.	G	A	.	.	MAF_USDA=1.639
NC_035094.1	33350490	.	C	T	.	.	MAF_INRAE=3.333;MAF_USDA=3.279
NC_035094.1	33350543	.	C	G	.	.	MAF_USDA=1.639
NC_035094.1	33350641	.	T	C	.	.	MAF_INRAE=36.076;MAF_USDA=18.824
NC_035094.1	33350680	.	T	C	.	.	MAF_USDA=2.459
NC_035094.1	33350682	.	T	A	.	.	MAF_INRAE=16.456;MAF_USDA=5.294
NC_035094.1	33350698	.	A	G	.	.	MAF_INRAE=29.747;MAF_USDA=19.412
NC_035094.1	33350738	.	T	C	.	.	MAF_INRAE=44.937;MAF_USDA=37.059
NC_035094.1	33350743	.	G	A	.	.	MAF_INRAE=38.608;MAF_USDA=48.235
NC_035094.1	33350751	.	G	A	.	.	MAF_INRAE=18.354;MAF_USDA=19.412
NC_035094.1	33350922	.	C	T	.	.	MAF_USDA=6.25
NC_035094.1	33351025	.	C	T	.	.	MAF_USDA=19.412
NC_035094.1	33351076	.	T	C	.	.	MAF_USDA=7.059
NC_035094.1	33351082	.	A	G	.	.	MAF_INRAE=31.646;MAF_USDA=45.882
NC_035094.1	33351220	.	G	A	.	.	MAF_INRAE=13.291;MAF_USDA=6.557
NC_035094.1	33351274	.	T	C	.	.	MAF_INRAE=35.443;MAF_USDA=25.882
NC_035094.1	33351320	.	T	A	.	.	MAF_INRAE=12.658;MAF_USDA=1.639
NC_035094.1	33351356	.	G	C	.	.	MAF_INRAE=2.5;MAF_USDA=10.588
NC_035094.1	33351378	.	G	A	.	.	MAF_USDA=1.639
NC_035094.1	33351385	.	C	T	.	.	MAF_INRAE=5.263;MAF_USDA=8.235
NC_035094.1	33351404	.	G	C	.	.	MAF_INRAE=32.278;MAF_USDA=38.824
NC_035094.1	33351464	.	A	T	.	.	MAF_INRAE=48.101;MAF_USDA=8.824
NC_035094.1	33351500	.	A	T	.	.	MAF_USDA=4.918
NC_035094.1	33351504	.	C	A	.	.	MAF_INRAE=48.734;MAF_USDA=17.647
NC_035094.1	33351591	.	A	G	.	.	MAF_INRAE=5.063;MAF_USDA=46.471
NC_035094.1	33351594	.	T	A	.	.	MAF_INRAE=37.5;MAF_USDA=28.235
NC_035094.1	33351596	.	G	C	.	.	MAF_INRAE=37.5;MAF_USDA=28.235
NC_035094.1	33351608	.	A	T	.	.	MAF_INRAE=48.101;MAF_USDA=9.412
NC_035094.1	33351612	.	G	A	.	.	MAF_INRAE=3.165;MAF_USDA=9.412
NC_035094.1	33351762	.	T	C	.	.	MAF_INRAE=2.5;MAF_USDA=13.253
NC_035094.1	33351771	.	A	G	.	.	MAF_INRAE=2.5;MAF_USDA=7.229
NC_035094.1	33351790	.	C	G	.	.	MAF_INRAE=2.5;MAF_USDA=10.843
NC_035094.1	33351795	.	T	C	.	.	MAF_INRAE=2.5;MAF_USDA=10.843
NC_035094.1	33351797	.	A	C	.	.	MAF_INRAE=2.5;MAF_USDA=11.446
NC_035094.1	33351799	.	C	A	.	.	MAF_INRAE=2.5;MAF_USDA=10.843
NC_035094.1	33351801	.	G	A	.	.	MAF_INRAE=2.5;MAF_USDA=11.446
NC_035094.1	33351803	.	C	T	.	.	MAF_INRAE=2.5;MAF_USDA=11.446
NC_035094.1	33351811	.	G	T	.	.	MAF_USDA=13.115
NC_035094.1	33351812	.	G	A	.	.	MAF_USDA=2.459
NC_035094.1	33351869	.	G	A	.	.	MAF_USDA=1.667
NC_035094.1	33351981	.	C	T	.	.	MAF_INRAE=3.333;MAF_USDA=6.25
NC_035094.1	33352171	.	A	G	.	.	MAF_USDA=10.417
NC_035094.1	33352261	.	A	G	.	.	MAF_USDA=4.098
NC_035094.1	33352274	.	T	C	.	.	MAF_USDA=1.176
NC_035094.1	33352288	.	A	G	.	.	MAF_USDA=16.667
NC_035094.1	33352352	.	T	A	.	.	MAF_INRAE=5.063;MAF_USDA=38.824
NC_035094.1	33352379	.	C	A	.	.	MAF_INRAE=47.468;MAF_USDA=8.824
NC_035094.1	33352435	.	G	A	.	.	MAF_INRAE=48.101;MAF_USDA=8.824
NC_035094.1	33352476	.	A	G	.	.	MAF_INRAE=5.263;MAF_USDA=1.639
NC_035094.1	33352543	.	A	C	.	.	MAF_INRAE=2.5
NC_035094.1	33352566	.	G	T	.	.	MAF_INRAE=25.833
NC_035094.1	33352598	.	G	A	.	.	MAF_INRAE=45.833
NC_035094.1	33352622	.	C	G	.	.	MAF_INRAE=46.667
NC_035094.1	33352635	.	G	C	.	.	MAF_INRAE=2.632
NC_035094.1	33352658	.	A	G	.	.	MAF_INRAE=44.167
NC_035094.1	33352679	.	C	A	.	.	MAF_INRAE=45.833
NC_035094.1	33352717	.	G	A	.	.	MAF_INRAE=39.167
NC_035094.1	33352724	.	G	C	.	.	MAF_INRAE=40.0
NC_035094.1	33352754	.	A	G	.	.	MAF_INRAE=14.167
NC_035094.1	33352834	.	G	A	.	.	MAF_INRAE=5.263
NC_035094.1	33352837	.	T	G	.	.	MAF_INRAE=1.667
NC_035094.1	33352841	.	G	T	.	.	MAF_INRAE=43.333;MAF_USDA=8.197
NC_035094.1	33352842	.	C	A	.	.	MAF_INRAE=2.5
NC_035094.1	33352880	.	T	C	.	.	MAF_INRAE=4.167
NC_035094.1	33352887	.	T	C	.	.	MAF_INRAE=9.167
NC_035094.1	33352892	.	T	G	.	.	MAF_INRAE=14.167
NC_035094.1	33352893	.	G	A	.	.	MAF_INRAE=14.167
NC_035094.1	33352896	.	T	G	.	.	MAF_INRAE=14.167
NC_035094.1	33352900	.	C	T	.	.	MAF_INRAE=14.167
NC_035094.1	33352907	.	T	C	.	.	MAF_INRAE=14.167
NC_035094.1	33352909	.	C	G	.	.	MAF_INRAE=14.167
NC_035094.1	33352942	.	C	G	.	.	MAF_INRAE=12.5
NC_035094.1	33352953	.	T	A	.	.	MAF_INRAE=13.333
NC_035094.1	33352957	.	G	A	.	.	MAF_INRAE=13.333
NC_035094.1	33352958	.	T	C	.	.	MAF_INRAE=13.333
NC_035094.1	33352959	.	G	A	.	.	MAF_INRAE=13.333
NC_035094.1	33352970	.	A	T	.	.	MAF_INRAE=12.5
NC_035094.1	33352971	.	T	C	.	.	MAF_INRAE=12.5
NC_035094.1	33352977	.	A	G	.	.	MAF_INRAE=13.333
NC_035094.1	33352979	.	C	T	.	.	MAF_INRAE=11.667
NC_035094.1	33352985	.	T	G	.	.	MAF_INRAE=41.667;MAF_USDA=8.235
NC_035094.1	33352994	.	C	T	.	.	MAF_INRAE=2.5
NC_035094.1	33353004	.	T	A	.	.	MAF_INRAE=2.5
NC_035094.1	33353021	.	A	C	.	.	MAF_INRAE=3.333
NC_035094.1	33353024	.	G	A	.	.	MAF_INRAE=3.333
NC_035094.1	33353039	.	A	G	.	.	MAF_INRAE=3.333
NC_035094.1	33353042	.	A	T	.	.	MAF_INRAE=3.333
NC_035094.1	33353045	.	C	G	.	.	MAF_INRAE=3.333
NC_035094.1	33353048	.	C	A	.	.	MAF_INRAE=32.911;MAF_USDA=49.412
NC_035094.1	33353060	.	T	C	.	.	MAF_INRAE=4.167
NC_035094.1	33353070	.	G	A	.	.	MAF_INRAE=4.167
NC_035094.1	33353092	.	C	G	.	.	MAF_INRAE=16.456;MAF_USDA=47.647
NC_035094.1	33353184	.	T	C	.	.	MAF_INRAE=48.101;MAF_USDA=8.235
NC_035094.1	33353233	.	T	C	.	.	MAF_INRAE=48.734;MAF_USDA=8.235
NC_035094.1	33353309	.	C	G	.	.	MAF_INRAE=48.101;MAF_USDA=8.824
NC_035094.1	33353357	.	A	C	.	.	MAF_INRAE=14.557;MAF_USDA=32.941
NC_035094.1	33353361	.	T	C	.	.	MAF_INRAE=43.333;MAF_USDA=9.412
NC_035094.1	33353373	.	C	T	.	.	MAF_INRAE=27.848;MAF_USDA=8.197
NC_035094.1	33353374	.	G	A	.	.	MAF_INRAE=3.165;MAF_USDA=6.25
NC_035094.1	33353427	.	A	C	.	.	MAF_INRAE=48.101;MAF_USDA=8.824
NC_035094.1	33353510	.	G	A	.	.	MAF_USDA=4.098
NC_035094.1	33353613	.	C	A	.	.	MAF_USDA=4.167
NC_035094.1	33353671	.	G	T	.	.	MAF_USDA=2.941
NC_035094.1	33353748	.	A	T	.	.	MAF_INRAE=36.842;MAF_USDA=8.824
NC_035094.1	33353750	.	C	T	.	.	MAF_USDA=1.639
NC_035094.1	33353778	.	A	G	.	.	MAF_INRAE=15.789;MAF_USDA=20.0
NC_035094.1	33353855	.	G	A	.	.	MAF_USDA=4.118
NC_035094.1	33353871	.	A	C	.	.	MAF_USDA=3.279
NC_035094.1	33353872	.	A	C	.	.	MAF_INRAE=15.789;MAF_USDA=22.353
NC_035094.1	33353876	.	T	G	.	.	MAF_USDA=32.353
NC_035094.1	33353882	.	A	C	.	.	MAF_USDA=30.588
NC_035094.1	33353896	.	G	T	.	.	MAF_USDA=9.412
NC_035094.1	33353936	.	CATGAT	CATGAA	.	.	MAF_USDA=12.5
NC_035094.1	33353941	.	T	A	.	.	MAF_INRAE=3.165;MAF_USDA=8.197
NC_035094.1	33353947	.	G	T	.	.	MAF_INRAE=3.165;MAF_USDA=9.412
NC_035094.1	33354011	.	A	G	.	.	MAF_USDA=35.294
NC_035094.1	33354116	.	C	T	.	.	MAF_INRAE=2.5;MAF_USDA=19.412
NC_035094.1	33354130	.	A	C	.	.	MAF_INRAE=2.5;MAF_USDA=19.412
NC_035094.1	33354202	.	C	T	.	.	MAF_USDA=12.353
NC_035094.1	33354267	.	G	A	.	.	MAF_INRAE=2.5;MAF_USDA=19.412
NC_035094.1	33354313	.	C	T	.	.	MAF_INRAE=2.5;MAF_USDA=20.0
NC_035094.1	33354373	.	G	A	.	.	MAF_USDA=3.529
NC_035094.1	33354470	.	A	C	.	.	MAF_INRAE=32.911;MAF_USDA=31.765
NC_035094.1	33354473	.	G	A	.	.	MAF_INRAE=2.5;MAF_USDA=19.412
NC_035094.1	33354577	.	T	G	.	.	MAF_USDA=6.25
NC_035094.1	33354614	.	T	G	.	.	MAF_USDA=6.25
NC_035094.1	33354639	.	C	T	.	.	MAF_USDA=3.279
NC_035094.1	33354733	.	T	G	.	.	MAF_USDA=12.5
NC_035094.1	33354736	.	G	T	.	.	MAF_USDA=1.639
NC_035094.1	33354792	.	C	T	.	.	MAF_INRAE=14.557;MAF_USDA=31.176
NC_035094.1	33354884	.	C	A	.	.	MAF_INRAE=3.165;MAF_USDA=9.412
NC_035094.1	33354885	.	A	C	.	.	MAF_USDA=1.639
NC_035094.1	33354901	.	T	C	.	.	MAF_INRAE=20.253;MAF_USDA=25.0
NC_035094.1	33354907	.	G	A	.	.	MAF_INRAE=20.253;MAF_USDA=39.412
NC_035094.1	33354920	.	C	A	.	.	MAF_INRAE=48.101;MAF_USDA=8.824
NC_035094.1	33354939	.	A	C	.	.	MAF_USDA=1.639
NC_035094.1	33354985	.	G	A	.	.	MAF_INRAE=14.557;MAF_USDA=30.588
NC_035094.1	33354996	.	C	T	.	.	MAF_INRAE=14.557;MAF_USDA=30.588
NC_035094.1	33355017	.	G	A	.	.	MAF_USDA=1.639
NC_035094.1	33355031	.	T	C	.	.	MAF_INRAE=14.557;MAF_USDA=30.0
NC_035094.1	33355054	.	A	G	.	.	MAF_USDA=4.918
NC_035094.1	33355084	.	T	G	.	.	MAF_INRAE=3.797;MAF_USDA=10.0
NC_035094.1	33355087	.	C	A	.	.	MAF_INRAE=14.557;MAF_USDA=20.588
NC_035094.1	33355164	.	A	T	.	.	MAF_INRAE=14.557;MAF_USDA=34.118
NC_035094.1	33355282	.	G	A	.	.	MAF_USDA=4.918
NC_035094.1	33355346	.	C	T	.	.	MAF_INRAE=36.842;MAF_USDA=10.417
NC_035094.1	33355423	.	A	T	.	.	MAF_USDA=1.639
NC_035094.1	33355437	.	T	A	.	.	MAF_INRAE=47.468;MAF_USDA=8.929
NC_035094.1	33355464	.	C	T	.	.	MAF_INRAE=29.747;MAF_USDA=21.765
NC_035094.1	33355530	.	G	A	.	.	MAF_INRAE=46.203;MAF_USDA=30.0
NC_035094.1	33355541	.	G	A	.	.	MAF_INRAE=5.263;MAF_USDA=16.265
NC_035094.1	33355657	.	G	A	.	.	MAF_USDA=4.918
NC_035094.1	33355675	.	A	G	.	.	MAF_USDA=31.25
NC_035094.1	33355742	.	G	A	.	.	MAF_INRAE=35.0
NC_035094.1	33355799	.	G	A	.	.	MAF_INRAE=5.263
NC_035094.1	33355866	.	A	T	.	.	MAF_INRAE=34.167
NC_035094.1	33355875	.	C	G	.	.	MAF_INRAE=34.167
NC_035094.1	33355909	.	C	G	.	.	MAF_INRAE=1.667
NC_035094.1	33355925	.	A	C	.	.	MAF_INRAE=36.842
NC_035094.1	33355984	.	C	T	.	.	MAF_INRAE=29.747;MAF_USDA=20.588
NC_035094.1	33356219	.	G	A	.	.	MAF_USDA=4.918
NC_035094.1	33356230	.	C	T	.	.	MAF_INRAE=29.747;MAF_USDA=31.967
NC_035094.1	33356250	.	A	G	.	.	MAF_INRAE=37.975;MAF_USDA=17.059
NC_035094.1	33356279	.	C	A	.	.	MAF_INRAE=5.263;MAF_USDA=4.167
NC_035094.1	33356350	.	G	T	.	.	MAF_INRAE=14.557;MAF_USDA=4.167
NC_035094.1	33356362	.	A	G	.	.	MAF_USDA=4.918
NC_035094.1	33356371	.	C	T	.	.	MAF_USDA=4.098
NC_035094.1	33356374	.	G	C	.	.	MAF_INRAE=36.709;MAF_USDA=17.647
NC_035094.1	33356391	.	A	C	.	.	MAF_INRAE=27.848;MAF_USDA=9.016
NC_035094.1	33356417	.	C	A	.	.	MAF_USDA=1.639
NC_035094.1	33356532	.	C	A	.	.	MAF_INRAE=48.101;MAF_USDA=11.176
NC_035094.1	33356555	.	C	G	.	.	MAF_INRAE=4.43;MAF_USDA=27.647
NC_035094.1	33356561	.	A	G	.	.	MAF_INRAE=29.747;MAF_USDA=30.0
NC_035094.1	33356610	.	T	C	.	.	MAF_INRAE=29.114;MAF_USDA=22.941
NC_035094.1	33356655	.	G	T	.	.	MAF_INRAE=3.165;MAF_USDA=10.0
NC_035094.1	33356682	.	A	T	.	.	MAF_INRAE=18.987;MAF_USDA=45.294
NC_035094.1	33356780	.	C	T	.	.	MAF_INRAE=3.165;MAF_USDA=10.0
NC_035094.1	33356785	.	A	G	.	.	MAF_INRAE=14.557;MAF_USDA=14.118
NC_035094.1	33356826	.	A	G	.	.	MAF_INRAE=14.557;MAF_USDA=12.941
NC_035094.1	33356840	.	A	C	.	.	MAF_USDA=10.588
NC_035094.1	33356843	.	C	T	.	.	MAF_INRAE=14.167;MAF_USDA=38.824
NC_035094.1	33356865	.	C	A	.	.	MAF_INRAE=3.165;MAF_USDA=10.0
NC_035094.1	33356887	.	C	A	.	.	MAF_INRAE=3.165;MAF_USDA=10.0
NC_035094.1	33356916	.	T	G	.	.	MAF_USDA=7.377
NC_035094.1	33357034	.	C	A	.	.	MAF_USDA=4.098
NC_035094.1	33357036	.	T	C	.	.	MAF_USDA=4.098
NC_035094.1	33357062	.	C	T	.	.	MAF_INRAE=14.557;MAF_USDA=13.934
NC_035094.1	33357149	.	C	G	.	.	MAF_USDA=1.639
NC_035094.1	33357180	.	A	T	.	.	MAF_USDA=7.377
NC_035094.1	33357202	.	T	A	.	.	MAF_INRAE=3.165;MAF_USDA=13.529
NC_035094.1	33357232	.	C	T	.	.	MAF_USDA=3.279
NC_035094.1	33357251	.	T	A	.	.	MAF_USDA=1.639
NC_035094.1	33357252	.	C	G	.	.	MAF_USDA=1.639
NC_035094.1	33357262	.	C	T	.	.	MAF_INRAE=2.5;MAF_USDA=18.824
NC_035094.1	33357348	.	C	T	.	.	MAF_USDA=1.639
NC_035094.1	33357404	.	C	T	.	.	MAF_USDA=1.639
NC_035094.1	33357469	.	C	T	.	.	MAF_INRAE=3.165;MAF_USDA=10.588
NC_035094.1	33357478	.	A	T	.	.	MAF_INRAE=5.263;MAF_USDA=28.235
NC_035094.1	33357554	.	G	A	.	.	MAF_USDA=16.667
NC_035094.1	33357752	.	A	G	.	.	MAF_INRAE=39.241;MAF_USDA=41.765
NC_035094.1	33357899	.	A	G	.	.	MAF_INRAE=41.772;MAF_USDA=16.667
NC_035094.1	33357901	.	C	T	.	.	MAF_INRAE=15.0;MAF_USDA=14.754
NC_035094.1	33357927	.	T	C	.	.	MAF_INRAE=5.263;MAF_USDA=42.941
NC_035094.1	33357928	.	G	C	.	.	MAF_USDA=4.918
NC_035094.1	33357967	.	C	G	.	.	MAF_INRAE=37.342;MAF_USDA=10.0
NC_035094.1	33358114	.	T	A	.	.	MAF_USDA=3.333
NC_035094.1	33358146	.	C	T	.	.	MAF_INRAE=4.43;MAF_USDA=45.294
NC_035094.1	33358181	.	C	A	.	.	MAF_INRAE=4.43;MAF_USDA=44.706
NC_035094.1	33358187	.	G	A	.	.	MAF_USDA=11.475
NC_035094.1	33358193	.	G	A	.	.	MAF_INRAE=4.43;MAF_USDA=45.882
NC_035094.1	33358265	.	T	A	.	.	MAF_USDA=4.098
NC_035094.1	33358385	.	T	C	.	.	MAF_USDA=5.738
NC_035094.1	33358562	.	A	G	.	.	MAF_USDA=5.294
NC_035094.1	33358690	.	G	T	.	.	MAF_USDA=6.557
NC_035094.1	33358705	.	G	A	.	.	MAF_INRAE=5.263;MAF_USDA=30.0
NC_035094.1	33358752	.	G	T	.	.	MAF_INRAE=5.263
NC_035094.1	33358758	.	C	A	.	.	MAF_INRAE=5.263;MAF_USDA=31.176
NC_035094.1	33358764	.	G	A	.	.	MAF_INRAE=5.263;MAF_USDA=31.176
NC_035094.1	33358813	.	A	T	.	.	MAF_USDA=6.25
NC_035094.1	33358816	.	C	T	.	.	MAF_INRAE=5.263;MAF_USDA=31.176
NC_035094.1	33358929	.	T	C	.	.	MAF_INRAE=19.62;MAF_USDA=18.235
NC_035094.1	33358958	.	A	C	.	.	MAF_INRAE=19.62;MAF_USDA=20.0
NC_035094.1	33358964	.	T	C	.	.	MAF_INRAE=19.62;MAF_USDA=27.647
NC_035094.1	33358983	.	C	G	.	.	MAF_INRAE=5.263;MAF_USDA=31.765
NC_035094.1	33358984	.	G	A	.	.	MAF_USDA=31.765
NC_035094.1	33358985	.	T	C	.	.	MAF_USDA=9.412
NC_035094.1	33359000	.	T	C	.	.	MAF_INRAE=17.722;MAF_USDA=30.0
NC_035094.1	33359007	.	T	G	.	.	MAF_INRAE=20.253;MAF_USDA=34.706
NC_035094.1	33359043	.	G	A	.	.	MAF_USDA=7.647
NC_035094.1	33359075	.	G	A	.	.	MAF_INRAE=2.5;MAF_USDA=1.639
NC_035094.1	33359079	.	C	T	.	.	MAF_INRAE=2.5
NC_035094.1	33359118	.	C	A	.	.	MAF_INRAE=19.62;MAF_USDA=30.588
NC_035094.1	33359180	.	G	A	.	.	MAF_USDA=3.279
NC_035094.1	33359197	.	C	A	.	.	MAF_INRAE=19.62;MAF_USDA=31.765
NC_035094.1	33359328	.	T	C	.	.	MAF_USDA=4.918
NC_035094.1	33359332	.	G	A	.	.	MAF_USDA=6.471
NC_035094.1	33359340	.	T	A	.	.	MAF_INRAE=17.722;MAF_USDA=7.647
NC_035094.1	33359386	.	C	A	.	.	MAF_USDA=12.941
NC_035094.1	33359467	.	T	C	.	.	MAF_USDA=4.098
NC_035094.1	33359525	.	C	G	.	.	MAF_INRAE=48.734;MAF_USDA=29.412
NC_035094.1	33359548	.	T	G	.	.	MAF_INRAE=46.835;MAF_USDA=30.588
NC_035094.1	33359606	.	C	G	.	.	MAF_INRAE=48.734;MAF_USDA=29.412
NC_035094.1	33359711	.	C	G	.	.	MAF_USDA=18.75
NC_035094.1	33359726	.	G	T	.	.	MAF_USDA=3.279
NC_035094.1	33359865	.	C	A	.	.	MAF_USDA=4.918
NC_035094.1	33359953	.	T	C	.	.	MAF_INRAE=48.734;MAF_USDA=31.765
NC_035094.1	33359994	.	A	C	.	.	MAF_USDA=4.098
NC_035094.1	33360005	.	A	T	.	.	MAF_INRAE=20.833;MAF_USDA=5.738
NC_035094.1	33360008	.	C	T	.	.	MAF_INRAE=49.367;MAF_USDA=30.588
NC_035094.1	33360069	.	T	C	.	.	MAF_INRAE=26.316;MAF_USDA=23.529
NC_035094.1	33360092	.	C	T	.	.	MAF_USDA=4.918
NC_035094.1	33360113	.	G	A	.	.	MAF_USDA=36.471
NC_035094.1	33360167	.	G	T	.	.	MAF_USDA=32.353
NC_035094.1	33360177	.	C	A	.	.	MAF_USDA=12.5
NC_035094.1	33360199	.	T	A	.	.	MAF_USDA=12.5
NC_035094.1	33360202	.	C	A	.	.	MAF_USDA=5.738
NC_035094.1	33360216	.	A	G	.	.	MAF_USDA=2.459
NC_035094.1	33360222	.	G	T	.	.	MAF_USDA=31.765
NC_035094.1	33360230	.	A	C	.	.	MAF_USDA=1.639
NC_035094.1	33360235	.	A	C	.	.	MAF_INRAE=4.167;MAF_USDA=11.905
NC_035094.1	33360238	.	G	A	.	.	MAF_INRAE=4.167;MAF_USDA=4.167
NC_035094.1	33360280	.	A	G	.	.	MAF_USDA=16.667
NC_035094.1	33360282	.	A	G	.	.	MAF_USDA=16.667
NC_035094.1	33360290	.	C	G	.	.	MAF_USDA=16.667
NC_035094.1	33360587	.	G	C	.	.	MAF_USDA=15.517
NC_035094.1	33360593	.	C	A	.	.	MAF_USDA=10.417
NC_035094.1	33360601	.	A	G	.	.	MAF_USDA=12.5
NC_035094.1	33360621	.	G	A	.	.	MAF_INRAE=5.263
NC_035094.1	33360631	.	C	A	.	.	MAF_USDA=18.75
NC_035094.1	33360643	.	G	A	.	.	MAF_USDA=8.333
NC_035094.1	33360645	.	G	A	.	.	MAF_USDA=6.25
NC_035094.1	33360653	.	G	C	.	.	MAF_USDA=10.417
NC_035094.1	33360659	.	C	A	.	.	MAF_USDA=18.75
NC_035094.1	33360700	.	G	C	.	.	MAF_USDA=7.059
NC_035094.1	33360847	.	T	A	.	.	MAF_INRAE=49.367
NC_035094.1	33360963	.	C	T	.	.	MAF_INRAE=48.734;MAF_USDA=32.941
NC_035094.1	33361045	.	A	C	.	.	MAF_INRAE=48.101;MAF_USDA=7.647
NC_035094.1	33361065	.	A	G	.	.	MAF_INRAE=50.0;MAF_USDA=33.529
NC_035094.1	33361119	.	A	C	.	.	MAF_INRAE=48.734;MAF_USDA=30.0
NC_035094.1	33361129	.	G	A	.	.	MAF_USDA=3.279
NC_035094.1	33361139	.	G	A	.	.	MAF_USDA=2.459
NC_035094.1	33361165	.	T	C	.	.	MAF_USDA=4.098
NC_035094.1	33361185	.	C	T	.	.	MAF_INRAE=12.658
NC_035094.1	33361227	.	G	A	.	.	MAF_INRAE=48.734;MAF_USDA=30.588
NC_035094.1	33361292	.	C	A	.	.	MAF_INRAE=48.734;MAF_USDA=31.176
NC_035094.1	33361337	.	C	T	.	.	MAF_USDA=4.098
NC_035094.1	33361341	.	G	A	.	.	MAF_USDA=6.25
NC_035094.1	33361355	.	T	G	.	.	MAF_INRAE=49.367;MAF_USDA=34.706
NC_035094.1	33361358	.	G	T	.	.	MAF_USDA=4.098
NC_035094.1	33361376	.	G	T	.	.	MAF_INRAE=48.734;MAF_USDA=32.353
NC_035094.1	33361481	.	A	G	.	.	MAF_INRAE=5.263;MAF_USDA=30.0
NC_035094.1	33361506	.	G	A	.	.	MAF_INRAE=45.57;MAF_USDA=10.0
NC_035094.1	33361573	.	T	C	.	.	MAF_INRAE=45.57;MAF_USDA=22.941
NC_035094.1	33361626	.	T	A	.	.	MAF_INRAE=2.5;MAF_USDA=5.738
NC_035094.1	33361641	.	C	A	.	.	MAF_INRAE=17.722;MAF_USDA=4.118
NC_035094.1	33361671	.	G	T	.	.	MAF_INRAE=45.57;MAF_USDA=21.765
NC_035094.1	33361695	.	G	T	.	.	MAF_USDA=8.197
NC_035094.1	33361699	.	T	C	.	.	MAF_USDA=12.941
NC_035094.1	33361704	.	C	G	.	.	MAF_INRAE=48.734;MAF_USDA=31.176
NC_035094.1	33361731	.	T	G	.	.	MAF_INRAE=50.0;MAF_USDA=32.353
NC_035094.1	33361765	.	C	A	.	.	MAF_INRAE=49.367;MAF_USDA=33.529
NC_035094.1	33361812	.	G	T	.	.	MAF_INRAE=49.367;MAF_USDA=29.412
NC_035094.1	33361820	.	C	A	.	.	MAF_INRAE=5.263;MAF_USDA=5.738
NC_035094.1	33361823	.	T	C	.	.	MAF_USDA=1.639
NC_035094.1	33362028	.	A	G	.	.	MAF_INRAE=5.263;MAF_USDA=7.377
NC_035094.1	33362132	.	C	T	.	.	MAF_INRAE=49.367;MAF_USDA=28.824
NC_035094.1	33362153	.	A	C	.	.	MAF_INRAE=2.5;MAF_USDA=12.353
NC_035094.1	33362199	.	C	T	.	.	MAF_USDA=12.5
NC_035094.1	33362216	.	G	A	.	.	MAF_INRAE=49.367;MAF_USDA=28.824
NC_035094.1	33362247	.	T	C	.	.	MAF_INRAE=5.263;MAF_USDA=26.786
NC_035094.1	33362322	.	G	A	.	.	MAF_USDA=2.353
NC_035094.1	33362436	.	C	T	.	.	MAF_USDA=1.639
NC_035094.1	33362543	.	G	T	.	.	MAF_USDA=5.738
NC_035094.1	33362636	.	G	A	.	.	MAF_USDA=1.639
NC_035094.1	33362800	.	A	G	.	.	MAF_INRAE=48.734;MAF_USDA=25.294
NC_035094.1	33362810	.	C	A	.	.	MAF_USDA=5.738
NC_035094.1	33362884	.	T	G	.	.	MAF_INRAE=46.203
NC_035094.1	33362905	.	A	G	.	.	MAF_USDA=3.279
NC_035094.1	33362914	.	A	G	.	.	MAF_USDA=1.639
NC_035094.1	33363076	.	A	C	.	.	MAF_USDA=11.176
NC_035094.1	33363126	.	C	G	.	.	MAF_USDA=4.098
NC_035094.1	33363140	.	C	G	.	.	MAF_USDA=2.459
NC_035094.1	33363146	.	G	C	.	.	MAF_USDA=4.098
NC_035094.1	33363154	.	G	A	.	.	MAF_INRAE=44.304;MAF_USDA=14.706
NC_035094.1	33363312	.	T	G	.	.	MAF_USDA=2.353
NC_035094.1	33363318	.	C	T	.	.	MAF_INRAE=5.696;MAF_USDA=45.882
NC_035094.1	33363363	.	A	T	.	.	MAF_USDA=11.765
NC_035094.1	33363383	.	G	T	.	.	MAF_USDA=11.765
NC_035094.1	33363468	.	C	A	.	.	MAF_INRAE=48.101;MAF_USDA=10.0
NC_035094.1	33363492	.	G	T	.	.	MAF_INRAE=45.57;MAF_USDA=26.471
NC_035094.1	33363493	.	G	C	.	.	MAF_USDA=5.738
NC_035094.1	33363495	.	G	A	.	.	MAF_USDA=1.639
NC_035094.1	33363720	.	A	G	.	.	MAF_USDA=4.098
NC_035094.1	33363725	.	G	C	.	.	MAF_INRAE=48.734;MAF_USDA=45.294
NC_035094.1	33363779	.	C	T	.	.	MAF_USDA=11.765
NC_035094.1	33363795	.	A	C	.	.	MAF_USDA=6.25
NC_035094.1	33363801	.	G	C	.	.	MAF_USDA=4.098
NC_035094.1	33363847	.	A	C	.	.	MAF_INRAE=4.43;MAF_USDA=25.882
NC_035094.1	33363860	.	G	A	.	.	MAF_INRAE=14.557;MAF_USDA=2.083
NC_035094.1	33363868	.	T	A	.	.	MAF_INRAE=4.43;MAF_USDA=34.118
NC_035094.1	33363886	.	C	A	.	.	MAF_USDA=8.197
NC_035094.1	33363899	.	C	T	.	.	MAF_USDA=3.279
NC_035094.1	33363989	.	A	T	.	.	MAF_INRAE=2.5;MAF_USDA=6.25
NC_035094.1	33363992	.	G	C	.	.	MAF_USDA=2.459
NC_035094.1	33364013	.	G	T	.	.	MAF_USDA=8.197
NC_035094.1	33364223	.	C	A	.	.	MAF_USDA=6.25
NC_035094.1	33364248	.	A	G	.	.	MAF_INRAE=12.658
NC_035094.1	33364274	.	T	G	.	.	MAF_USDA=9.016
NC_035094.1	33364313	.	G	A	.	.	MAF_INRAE=48.101;MAF_USDA=7.647
NC_035094.1	33364334	.	G	A	.	.	MAF_USDA=6.25
NC_035094.1	33364539	.	A	T	.	.	MAF_INRAE=30.38;MAF_USDA=13.095
NC_035094.1	33364559	.	T	G	.	.	MAF_INRAE=2.5;MAF_USDA=8.235
NC_035094.1	33364585	.	T	C	.	.	MAF_USDA=1.639
NC_035094.1	33364605	.	G	T	.	.	MAF_USDA=1.639
NC_035094.1	33364748	.	A	T	.	.	MAF_USDA=2.459
NC_035094.1	33364816	.	G	T	.	.	MAF_USDA=8.333
NC_035094.1	33364832	.	C	G	.	.	MAF_INRAE=15.19;MAF_USDA=10.0
NC_035094.1	33364912	.	G	T	.	.	MAF_INRAE=3.165;MAF_USDA=8.824
NC_035094.1	33364948	.	C	A	.	.	MAF_USDA=2.459
NC_035094.1	33364954	.	C	T	.	.	MAF_USDA=1.639
NC_035094.1	33365096	.	A	G	.	.	MAF_INRAE=29.747;MAF_USDA=19.412
NC_035094.1	33365098	.	T	G	.	.	MAF_INRAE=15.789;MAF_USDA=10.0
NC_035094.1	33365130	.	C	A	.	.	MAF_INRAE=48.101;MAF_USDA=7.647
NC_035094.1	33365142	.	G	A	.	.	MAF_INRAE=15.823;MAF_USDA=21.176
NC_035094.1	33365148	.	G	A	.	.	MAF_USDA=3.279
NC_035094.1	33365215	.	C	T	.	.	MAF_INRAE=29.114;MAF_USDA=18.824
NC_035094.1	33365351	.	T	C	.	.	MAF_INRAE=29.747;MAF_USDA=12.941
NC_035094.1	33365368	.	T	A	.	.	MAF_INRAE=29.747;MAF_USDA=6.25
NC_035094.1	33365386	.	G	T	.	.	MAF_USDA=9.016
NC_035094.1	33365472	.	A	G	.	.	MAF_INRAE=29.747;MAF_USDA=19.643
NC_035094.1	33365474	.	G	A	.	.	MAF_USDA=9.167
NC_035094.1	33365490	.	A	G	.	.	MAF_USDA=2.5
NC_035094.1	33365523	.	A	G	.	.	MAF_USDA=9.167
NC_035094.1	33365588	.	C	T	.	.	MAF_INRAE=29.747;MAF_USDA=18.824
NC_035094.1	33365635	.	T	A	.	.	MAF_INRAE=28.481;MAF_USDA=19.643
NC_035094.1	33365637	.	A	G	.	.	MAF_USDA=3.333
NC_035094.1	33365694	.	G	A	.	.	MAF_USDA=2.5
NC_035094.1	33365700	.	G	T	.	.	MAF_USDA=2.381
NC_035094.1	33365705	.	C	T	.	.	MAF_USDA=2.381
NC_035094.1	33365779	.	C	T	.	.	MAF_USDA=6.667
NC_035094.1	33365830	.	C	A	.	.	MAF_INRAE=2.5
NC_035094.1	33365832	.	G	A	.	.	MAF_INRAE=2.5
NC_035094.1	33365833	.	A	T	.	.	MAF_INRAE=28.481;MAF_USDA=14.118
NC_035094.1	33365860	.	C	A	.	.	MAF_INRAE=2.5
NC_035094.1	33365861	.	C	A	.	.	MAF_USDA=5.738
NC_035094.1	33365870	.	A	G	.	.	MAF_INRAE=2.5
NC_035094.1	33365906	.	A	G	.	.	MAF_USDA=2.459
NC_035094.1	33365956	.	A	C	.	.	MAF_USDA=2.459
NC_035094.1	33365985	.	C	T	.	.	MAF_USDA=6.25
NC_035094.1	33366004	.	G	T	.	.	MAF_INRAE=5.263;MAF_USDA=4.167
NC_035094.1	33366100	.	C	T	.	.	MAF_USDA=2.459
NC_035094.1	33366101	.	C	T	.	.	MAF_USDA=3.529
NC_035094.1	33366103	.	A	G	.	.	MAF_INRAE=3.165;MAF_USDA=4.167
NC_035094.1	33366183	.	T	C	.	.	MAF_USDA=3.529
NC_035094.1	33366221	.	A	G	.	.	MAF_USDA=5.738
NC_035094.1	33366230	.	G	T	.	.	MAF_USDA=2.459
NC_035094.1	33366349	.	C	T	.	.	MAF_INRAE=29.747;MAF_USDA=20.588
NC_035094.1	33366389	.	T	C	.	.	MAF_INRAE=29.747;MAF_USDA=20.588
NC_035094.1	33366490	.	T	A	.	.	MAF_USDA=5.738
NC_035094.1	33366566	.	G	T	.	.	MAF_INRAE=29.747;MAF_USDA=20.0
NC_035094.1	33366676	.	G	A	.	.	MAF_INRAE=14.557;MAF_USDA=11.765
NC_035094.1	33366735	.	C	A	.	.	MAF_INRAE=2.5;MAF_USDA=6.25
NC_035094.1	33366736	.	C	G	.	.	MAF_INRAE=2.5;MAF_USDA=6.25
NC_035094.1	33366752	.	C	A	.	.	MAF_INRAE=5.263;MAF_USDA=1.639
NC_035094.1	33366793	.	T	A	.	.	MAF_INRAE=15.823;MAF_USDA=21.765
NC_035094.1	33366871	.	T	C	.	.	MAF_USDA=2.459
NC_035094.1	33366872	.	T	A	.	.	MAF_USDA=1.639
NC_035094.1	33366905	.	A	C	.	.	MAF_INRAE=31.646;MAF_USDA=23.529
NC_035094.1	33366906	.	C	T	.	.	MAF_USDA=3.279
NC_035094.1	33366959	.	A	C	.	.	MAF_USDA=3.279
NC_035094.1	33366963	.	T	G	.	.	MAF_USDA=6.25
NC_035094.1	33366973	.	T	A	.	.	MAF_INRAE=29.747;MAF_USDA=13.529
NC_035094.1	33366996	.	A	C	.	.	MAF_USDA=14.118
NC_035094.1	33367046	.	C	T	.	.	MAF_INRAE=29.747;MAF_USDA=12.941
NC_035094.1	33367051	.	A	C	.	.	MAF_INRAE=29.747;MAF_USDA=12.941
NC_035094.1	33367057	.	C	A	.	.	MAF_USDA=9.016
NC_035094.1	33367063	.	G	T	.	.	MAF_INRAE=29.747;MAF_USDA=12.5
NC_035094.1	33367093	.	T	A	.	.	MAF_INRAE=5.263;MAF_USDA=4.918
NC_035094.1	33367341	.	G	A	.	.	MAF_INRAE=14.557;MAF_USDA=14.118
NC_035094.1	33367343	.	T	A	.	.	MAF_INRAE=4.43;MAF_USDA=33.529
NC_035094.1	33367363	.	G	A	.	.	MAF_USDA=4.098
NC_035094.1	33367402	.	A	T	.	.	MAF_INRAE=48.101;MAF_USDA=45.294
NC_035094.1	33367432	.	T	G	.	.	MAF_USDA=1.639
NC_035094.1	33367564	.	T	C	.	.	MAF_INRAE=32.278;MAF_USDA=31.765
NC_035094.1	33367602	.	G	A	.	.	MAF_USDA=2.459
NC_035094.1	33367609	.	G	A	.	.	MAF_INRAE=47.468;MAF_USDA=8.824
NC_035094.1	33367631	.	G	T	.	.	MAF_INRAE=14.557;MAF_USDA=2.353
NC_035094.1	33367725	.	C	A	.	.	MAF_INRAE=14.557;MAF_USDA=8.824
NC_035094.1	33367739	.	G	T	.	.	MAF_INRAE=5.263;MAF_USDA=12.295
NC_035094.1	33367872	.	C	T	.	.	MAF_INRAE=14.557;MAF_USDA=22.941
NC_035094.1	33367888	.	G	A	.	.	MAF_USDA=5.882
NC_035094.1	33367917	.	C	T	.	.	MAF_INRAE=13.924;MAF_USDA=5.738
NC_035094.1	33367971	.	G	A	.	.	MAF_USDA=6.557
NC_035094.1	33368009	.	T	C	.	.	MAF_INRAE=23.333;MAF_USDA=5.882
NC_035094.1	33368075	.	A	G	.	.	MAF_INRAE=14.557;MAF_USDA=22.941
NC_035094.1	33368084	.	A	G	.	.	MAF_INRAE=2.5;MAF_USDA=8.235
NC_035094.1	33368130	.	C	A	.	.	MAF_INRAE=47.468;MAF_USDA=15.294
NC_035094.1	33368142	.	A	C	.	.	MAF_INRAE=12.025
NC_035094.1	33368153	.	T	C	.	.	MAF_INRAE=19.62;MAF_USDA=48.824
NC_035094.1	33368333	.	G	T	.	.	MAF_INRAE=15.789;MAF_USDA=4.167
NC_035094.1	33368357	.	A	C	.	.	MAF_INRAE=2.5;MAF_USDA=22.353
NC_035094.1	33368379	.	C	A	.	.	MAF_INRAE=2.5;MAF_USDA=21.765
NC_035094.1	33368383	.	G	A	.	.	MAF_USDA=1.639
NC_035094.1	33368437	.	C	T	.	.	MAF_USDA=8.235
NC_035094.1	33368440	.	C	G	.	.	MAF_USDA=2.353
NC_035094.1	33368441	.	C	T	.	.	MAF_USDA=2.459
NC_035094.1	33368451	.	A	T	.	.	MAF_INRAE=2.5;MAF_USDA=21.765
NC_035094.1	33368560	.	G	A	.	.	MAF_INRAE=2.5;MAF_USDA=21.176
NC_035094.1	33368570	.	G	C	.	.	MAF_USDA=5.738
NC_035094.1	33368579	.	G	A	.	.	MAF_USDA=1.639
NC_035094.1	33368585	.	A	T	.	.	MAF_USDA=5.738
NC_035094.1	33368668	.	A	T	.	.	MAF_USDA=2.459
NC_035094.1	33368702	.	C	T	.	.	MAF_USDA=2.459
NC_035094.1	33368714	.	G	T	.	.	MAF_INRAE=12.658
NC_035094.1	33368731	.	G	A	.	.	MAF_INRAE=27.215;MAF_USDA=38.824
NC_035094.1	33368743	.	G	T	.	.	MAF_USDA=14.583
NC_035094.1	33368767	.	G	A	.	.	MAF_INRAE=25.833;MAF_USDA=32.941
NC_035094.1	33368775	.	T	C	.	.	MAF_USDA=2.459
NC_035094.1	33368781	.	C	T	.	.	MAF_INRAE=46.203;MAF_USDA=31.765
NC_035094.1	33368806	.	G	A	.	.	MAF_INRAE=46.203;MAF_USDA=31.765
NC_035094.1	33368987	.	A	G	.	.	MAF_USDA=1.639
NC_035094.1	33369019	.	T	A	.	.	MAF_USDA=2.459
NC_035094.1	33369153	.	G	A	.	.	MAF_INRAE=46.203;MAF_USDA=26.471
NC_035094.1	33369158	.	A	T	.	.	MAF_INRAE=2.5
NC_035094.1	33369198	.	A	T	.	.	MAF_INRAE=2.5
NC_035094.1	33369263	.	C	T	.	.	MAF_USDA=1.639
NC_035094.1	33369393	.	C	A	.	.	MAF_INRAE=14.557;MAF_USDA=32.353
NC_035094.1	33369412	.	C	G	.	.	MAF_INRAE=2.5;MAF_USDA=8.235
NC_035094.1	33369452	.	C	A	.	.	MAF_USDA=4.098
NC_035094.1	33369462	.	T	G	.	.	MAF_USDA=6.25
NC_035094.1	33369540	.	A	T	.	.	MAF_USDA=2.459
NC_035094.1	33369571	.	C	A	.	.	MAF_USDA=21.765
NC_035094.1	33369599	.	T	A	.	.	MAF_USDA=1.639
NC_035094.1	33369671	.	T	G	.	.	MAF_INRAE=14.557;MAF_USDA=11.765
NC_035094.1	33369751	.	C	T	.	.	MAF_USDA=6.25
NC_035094.1	33369759	.	C	A	.	.	MAF_INRAE=5.263;MAF_USDA=1.639
NC_035094.1	33369823	.	C	A	.	.	MAF_INRAE=2.5;MAF_USDA=8.235
NC_035094.1	33369829	.	G	A	.	.	MAF_INRAE=14.557;MAF_USDA=15.294
NC_035094.1	33369906	.	A	C	.	.	MAF_INRAE=29.747;MAF_USDA=20.588
NC_035094.1	33369911	.	C	T	.	.	MAF_USDA=6.25
NC_035094.1	33369933	.	G	A	.	.	MAF_INRAE=3.165;MAF_USDA=8.235
NC_035094.1	33369944	.	G	A	.	.	MAF_USDA=8.333
NC_035094.1	33369945	.	T	C	.	.	MAF_INRAE=32.278;MAF_USDA=41.765
NC_035094.1	33370058	.	T	C	.	.	MAF_USDA=5.882
NC_035094.1	33370064	.	C	A	.	.	MAF_USDA=6.25
NC_035094.1	33370099	.	T	A	.	.	MAF_USDA=1.765
NC_035094.1	33370308	.	T	C	.	.	MAF_USDA=6.25
NC_035094.1	33370338	.	C	T	.	.	MAF_INRAE=5.263;MAF_USDA=3.279
NC_035094.1	33370366	.	G	A	.	.	MAF_USDA=1.639
NC_035094.1	33370384	.	A	T	.	.	MAF_USDA=11.475
NC_035094.1	33370481	.	G	A	.	.	MAF_INRAE=29.114;MAF_USDA=20.0
NC_035094.1	33370500	.	A	C	.	.	MAF_USDA=1.639
NC_035094.1	33370861	.	G	T	.	.	MAF_INRAE=45.57;MAF_USDA=9.412
NC_035094.1	33370962	.	T	A	.	.	MAF_INRAE=2.632
NC_035094.1	33371002	.	G	A	.	.	MAF_USDA=2.941
NC_035094.1	33371093	.	T	C	.	.	MAF_INRAE=5.263;MAF_USDA=4.167
NC_035094.1	33371199	.	A	C	.	.	MAF_INRAE=2.5;MAF_USDA=18.824
NC_035094.1	33371207	.	C	T	.	.	MAF_INRAE=15.19;MAF_USDA=17.059
NC_035094.1	33371249	.	T	C	.	.	MAF_USDA=1.639
NC_035094.1	33371255	.	G	A	.	.	MAF_USDA=4.918
NC_035094.1	33371295	.	T	C	.	.	MAF_USDA=1.639
NC_035094.1	33371311	.	T	C	.	.	MAF_USDA=1.639
NC_035094.1	33371365	.	T	A	.	.	MAF_INRAE=41.667;MAF_USDA=12.295
NC_035094.1	33371401	.	T	C	.	.	MAF_USDA=6.25
NC_035094.1	33371490	.	G	C	.	.	MAF_INRAE=17.5
NC_035094.1	33371492	.	T	G	.	.	MAF_INRAE=17.5
NC_035094.1	33371511	.	G	A	.	.	MAF_USDA=14.706
NC_035094.1	33371525	.	A	C	.	.	MAF_INRAE=4.167
NC_035094.1	33371589	.	T	C	.	.	MAF_INRAE=3.333
NC_035094.1	33371601	.	G	T	.	.	MAF_INRAE=2.5
NC_035094.1	33371606	.	T	C	.	.	MAF_USDA=18.852
NC_035094.1	33371614	.	G	T	.	.	MAF_INRAE=5.263;MAF_USDA=4.167
NC_035094.1	33371616	.	A	C	.	.	MAF_USDA=16.393
NC_035094.1	33371618	.	G	A	.	.	MAF_USDA=14.754
NC_035094.1	33371624	.	T	G	.	.	MAF_USDA=14.754
NC_035094.1	33371626	.	G	A	.	.	MAF_USDA=15.574
NC_035094.1	33371735	.	C	T	.	.	MAF_USDA=5.738
NC_035094.1	33371913	.	C	T	.	.	MAF_INRAE=33.544;MAF_USDA=2.941
NC_035094.1	33372068	.	G	A	.	.	MAF_USDA=12.5
NC_035094.1	33372074	.	G	A	.	.	MAF_USDA=6.25
NC_035094.1	33372116	.	T	G	.	.	MAF_INRAE=5.263;MAF_USDA=3.279
NC_035094.1	33372163	.	G	A	.	.	MAF_INRAE=30.38;MAF_USDA=8.235
NC_035094.1	33372230	.	A	T	.	.	MAF_USDA=6.25
NC_035094.1	33372260	.	G	C	.	.	MAF_USDA=6.25
NC_035094.1	33372287	.	G	A	.	.	MAF_USDA=5.738
NC_035094.1	33372293	.	C	T	.	.	MAF_INRAE=30.38;MAF_USDA=4.167
NC_035094.1	33372342	.	A	C	.	.	MAF_USDA=4.098
NC_035094.1	33372360	.	C	T	.	.	MAF_USDA=4.098
NC_035094.1	33372366	.	C	T	.	.	MAF_INRAE=2.5;MAF_USDA=2.459
NC_035094.1	33372440	.	A	G	.	.	MAF_INRAE=17.722;MAF_USDA=24.706
NC_035094.1	33372548	.	C	T	.	.	MAF_USDA=6.25
NC_035094.1	33372673	.	T	G	.	.	MAF_USDA=6.25
NC_035094.1	33372707	.	G	T	.	.	MAF_INRAE=31.013;MAF_USDA=24.118
NC_035094.1	33372708	.	T	G	.	.	MAF_INRAE=37.5;MAF_USDA=24.118
NC_035094.1	33372713	.	C	G	.	.	MAF_USDA=4.167
NC_035094.1	33372721	.	C	A	.	.	MAF_USDA=3.279
NC_035094.1	33372726	.	C	A	.	.	MAF_INRAE=18.354;MAF_USDA=24.118
NC_035094.1	33372756	.	A	G	.	.	MAF_INRAE=31.013;MAF_USDA=24.118
NC_035094.1	33372767	.	C	A	.	.	MAF_USDA=7.647
NC_035094.1	33372796	.	T	C	.	.	MAF_INRAE=12.658
NC_035094.1	33372816	.	G	T	.	.	MAF_USDA=3.279
NC_035094.1	33372884	.	C	T	.	.	MAF_INRAE=13.924;MAF_USDA=5.738
NC_035094.1	33372953	.	C	G	.	.	MAF_USDA=11.765
NC_035094.1	33372975	.	C	A	.	.	MAF_USDA=2.941
NC_035094.1	33373020	.	C	A	.	.	MAF_INRAE=3.333
NC_035094.1	33373023	.	A	T	.	.	MAF_USDA=1.639
NC_035094.1	33373056	.	G	T	.	.	MAF_USDA=6.25
NC_035094.1	33373145	.	C	A	.	.	MAF_USDA=6.25
NC_035094.1	33373149	.	G	T	.	.	MAF_USDA=6.25
NC_035094.1	33373269	.	C	T	.	.	MAF_INRAE=30.38;MAF_USDA=24.118
NC_035094.1	33373313	.	C	A	.	.	MAF_INRAE=19.167;MAF_USDA=6.557
NC_035094.1	33373314	.	C	A	.	.	MAF_INRAE=19.167;MAF_USDA=5.738
NC_035094.1	33373335	.	G	A	.	.	MAF_INRAE=31.013;MAF_USDA=24.706
NC_035094.1	33373421	.	C	A	.	.	MAF_USDA=6.25
NC_035094.1	33373470	.	A	T	.	.	MAF_INRAE=18.354;MAF_USDA=18.033
NC_035094.1	33373495	.	G	A	.	.	MAF_USDA=1.639
NC_035094.1	33373535	.	C	G	.	.	MAF_USDA=6.25
NC_035094.1	33373673	.	C	A	.	.	MAF_INRAE=5.263;MAF_USDA=1.765
NC_035094.1	33373686	.	T	G	.	.	MAF_USDA=7.377
NC_035094.1	33373692	.	A	T	.	.	MAF_USDA=6.25
NC_035094.1	33373694	.	T	G	.	.	MAF_USDA=6.25
NC_035094.1	33373696	.	A	T	.	.	MAF_USDA=6.25
NC_035094.1	33373697	.	C	T	.	.	MAF_USDA=6.25
NC_035094.1	33373699	.	G	T	.	.	MAF_USDA=6.25
NC_035094.1	33373727	.	C	T	.	.	MAF_USDA=4.098
NC_035094.1	33373755	.	A	G	.	.	MAF_USDA=4.918
NC_035094.1	33373784	.	G	A	.	.	MAF_USDA=4.098
NC_035094.1	33373815	.	T	C	.	.	MAF_INRAE=37.342;MAF_USDA=34.706
NC_035094.1	33373829	.	T	G	.	.	MAF_USDA=2.353
NC_035094.1	33373870	.	C	G	.	.	MAF_INRAE=2.5;MAF_USDA=11.765
NC_035094.1	33373915	.	T	C	.	.	MAF_INRAE=12.658
NC_035094.1	33373924	.	T	G	.	.	MAF_INRAE=36.709;MAF_USDA=39.412
NC_035094.1	33373939	.	C	A	.	.	MAF_USDA=6.25
NC_035094.1	33373948	.	A	G	.	.	MAF_USDA=14.118
NC_035094.1	33374077	.	G	T	.	.	MAF_USDA=8.333
NC_035094.1	33374225	.	A	C	.	.	MAF_INRAE=18.354;MAF_USDA=18.824
NC_035094.1	33374226	.	G	A	.	.	MAF_INRAE=31.013;MAF_USDA=26.471
NC_035094.1	33374256	.	T	G	.	.	MAF_INRAE=37.5;MAF_USDA=27.083
NC_035094.1	33374415	.	T	A	.	.	MAF_USDA=2.083
NC_035094.1	33374434	.	T	G	.	.	MAF_USDA=6.25
NC_035094.1	33374493	.	G	A	.	.	MAF_INRAE=15.19;MAF_USDA=4.118
NC_035094.1	33374518	.	C	G	.	.	MAF_INRAE=36.709;MAF_USDA=42.353
NC_035094.1	33374538	.	C	A	.	.	MAF_USDA=7.377
NC_035094.1	33374629	.	A	C	.	.	MAF_INRAE=31.579;MAF_USDA=39.412
NC_035094.1	33374659	.	C	T	.	.	MAF_INRAE=31.579;MAF_USDA=39.412
NC_035094.1	33374671	.	A	T	.	.	MAF_USDA=4.918
NC_035094.1	33374732	.	T	A	.	.	MAF_INRAE=10.526;MAF_USDA=24.118
NC_035094.1	33374856	.	G	C	.	.	MAF_USDA=31.25
NC_035094.1	33374861	.	G	T	.	.	MAF_USDA=33.333
NC_035094.1	33374937	.	A	C	.	.	MAF_USDA=2.083
NC_035094.1	33374957	.	T	G	.	.	MAF_USDA=2.941
NC_035094.1	33374996	.	T	A	.	.	MAF_INRAE=36.709;MAF_USDA=39.412
NC_035094.1	33375103	.	A	T	.	.	MAF_INRAE=31.013;MAF_USDA=23.529
NC_035094.1	33375114	.	A	C	.	.	MAF_INRAE=13.291;MAF_USDA=13.115
NC_035094.1	33375196	.	G	T	.	.	MAF_USDA=4.098
NC_035094.1	33375201	.	G	A	.	.	MAF_USDA=4.098
NC_035094.1	33375236	.	T	C	.	.	MAF_USDA=4.098
NC_035094.1	33375253	.	C	T	.	.	MAF_USDA=3.279
NC_035094.1	33375337	.	A	T	.	.	MAF_INRAE=36.709;MAF_USDA=40.0
NC_035094.1	33375338	.	C	A	.	.	MAF_INRAE=38.333;MAF_USDA=39.412
NC_035094.1	33375341	.	A	G	.	.	MAF_INRAE=38.333;MAF_USDA=39.412
NC_035094.1	33375363	.	A	C	.	.	MAF_INRAE=13.924;MAF_USDA=13.934
NC_035094.1	33375476	.	T	A	.	.	MAF_INRAE=36.709;MAF_USDA=39.412
NC_035094.1	33375500	.	T	C	.	.	MAF_USDA=6.471
NC_035094.1	33375566	.	G	A	.	.	MAF_USDA=2.083
NC_035094.1	33375585	.	C	T	.	.	MAF_INRAE=36.709;MAF_USDA=40.0
NC_035094.1	33375588	.	A	T	.	.	MAF_USDA=1.639
NC_035094.1	33375872	.	A	C	.	.	MAF_INRAE=31.013;MAF_USDA=25.294
NC_035094.1	33376075	.	A	G	.	.	MAF_INRAE=31.013;MAF_USDA=25.882
NC_035094.1	33376106	.	A	G	.	.	MAF_INRAE=30.38;MAF_USDA=34.706
NC_035094.1	33376110	.	G	T	.	.	MAF_USDA=2.459
NC_035094.1	33376142	.	G	A	.	.	MAF_USDA=4.098
NC_035094.1	33376437	.	T	A	.	.	MAF_USDA=47.826
NC_035094.1	33377210	.	G	A	.	.	MAF_INRAE=13.924;MAF_USDA=13.934
NC_035094.1	33377278	.	G	A	.	.	MAF_INRAE=31.013;MAF_USDA=25.294
NC_035094.1	33377316	.	T	G	.	.	MAF_INRAE=5.263
NC_035094.1	33377366	.	G	T	.	.	MAF_INRAE=32.278;MAF_USDA=35.882
NC_035094.1	33377447	.	C	A	.	.	MAF_USDA=1.639
NC_035094.1	33377513	.	C	G	.	.	MAF_USDA=6.25
NC_035094.1	33377524	.	A	T,C	.	.	MAF_INRAE=5.263;MAF_USDA=1.639
NC_035094.1	33377554	.	C	G	.	.	MAF_INRAE=3.333;MAF_USDA=15.294
NC_035094.1	33377612	.	T	C	.	.	MAF_USDA=4.098
NC_035094.1	33377619	.	T	C	.	.	MAF_USDA=3.279
NC_035094.1	33377634	.	C	A	.	.	MAF_INRAE=31.013;MAF_USDA=24.706
NC_035094.1	33377654	.	C	A	.	.	MAF_INRAE=31.013;MAF_USDA=24.706
NC_035094.1	33377727	.	G	C	.	.	MAF_INRAE=32.278;MAF_USDA=32.941
NC_035094.1	33377745	.	A	G	.	.	MAF_INRAE=36.709;MAF_USDA=34.118
NC_035094.1	33377833	.	A	T	.	.	MAF_INRAE=6.667
NC_035094.1	33377906	.	T	C	.	.	MAF_INRAE=31.013;MAF_USDA=24.118
NC_035094.1	33377929	.	G	T	.	.	MAF_INRAE=17.089;MAF_USDA=11.765
NC_035094.1	33378010	.	C	A	.	.	MAF_USDA=3.279
NC_035094.1	33378200	.	T	A	.	.	MAF_USDA=1.639
NC_035094.1	33378368	.	C	T	.	.	MAF_USDA=1.639
NC_035094.1	33378406	.	G	T	.	.	MAF_INRAE=37.975;MAF_USDA=45.294
NC_035094.1	33378430	.	A	G	.	.	MAF_USDA=4.098
NC_035094.1	33378453	.	C	A	.	.	MAF_INRAE=31.013;MAF_USDA=31.25
NC_035094.1	33378496	.	G	A	.	.	MAF_INRAE=5.263;MAF_USDA=6.25
NC_035094.1	33378577	.	C	A	.	.	MAF_INRAE=32.278;MAF_USDA=26.471
NC_035094.1	33378643	.	A	T	.	.	MAF_USDA=14.118
NC_035094.1	33378686	.	G	A	.	.	MAF_USDA=4.098
NC_035094.1	33378692	.	G	A	.	.	MAF_USDA=4.098
NC_035094.1	33378697	.	G	T	.	.	MAF_USDA=4.098
NC_035094.1	33378700	.	T	A	.	.	MAF_USDA=4.098
NC_035094.1	33378788	.	T	A	.	.	MAF_USDA=1.639
NC_035094.1	33378838	.	A	G	.	.	MAF_INRAE=36.709;MAF_USDA=25.882
NC_035094.1	33378861	.	C	T	.	.	MAF_INRAE=31.013;MAF_USDA=26.471
NC_035094.1	33378891	.	C	A	.	.	MAF_USDA=6.25
NC_035094.1	33378895	.	T	A	.	.	MAF_INRAE=15.19;MAF_USDA=18.033
NC_035094.1	33378921	.	G	A	.	.	MAF_INRAE=30.38;MAF_USDA=30.0
NC_035094.1	33378925	.	C	G	.	.	MAF_INRAE=15.823;MAF_USDA=18.033
NC_035094.1	33378928	.	T	C	.	.	MAF_INRAE=7.5;MAF_USDA=18.033
NC_035094.1	33379002	.	T	A	.	.	MAF_INRAE=30.38;MAF_USDA=27.059
NC_035094.1	33379058	.	T	C	.	.	MAF_USDA=4.118
NC_035094.1	33379060	.	A	T	.	.	MAF_INRAE=13.924;MAF_USDA=8.197
NC_035094.1	33379066	.	T	A	.	.	MAF_INRAE=45.57;MAF_USDA=43.529
NC_035094.1	33379068	.	T	A	.	.	MAF_INRAE=6.667;MAF_USDA=13.115
NC_035094.1	33379083	.	T	C	.	.	MAF_INRAE=15.19;MAF_USDA=21.311
NC_035094.1	33379084	.	G	T	.	.	MAF_INRAE=6.667;MAF_USDA=22.131
NC_035094.1	33379155	.	T	C	.	.	MAF_INRAE=31.013;MAF_USDA=25.882
NC_035094.1	33379168	.	G	A	.	.	MAF_USDA=4.918
NC_035094.1	33379341	.	A	G	.	.	MAF_INRAE=31.013;MAF_USDA=30.588
NC_035094.1	33379414	.	G	A	.	.	MAF_INRAE=36.709;MAF_USDA=33.529
NC_035094.1	33379415	.	T	A	.	.	MAF_INRAE=6.667;MAF_USDA=17.213
NC_035094.1	33379447	.	T	C	.	.	MAF_USDA=4.918
NC_035094.1	33379451	.	A	T	.	.	MAF_INRAE=19.62;MAF_USDA=22.353
NC_035094.1	33379469	.	G	A	.	.	MAF_INRAE=37.975;MAF_USDA=35.294
NC_035094.1	33379510	.	A	G	.	.	MAF_INRAE=15.19;MAF_USDA=17.213
NC_035094.1	33379617	.	C	T	.	.	MAF_USDA=6.25
NC_035094.1	33379618	.	G	A	.	.	MAF_INRAE=28.481;MAF_USDA=25.882
NC_035094.1	33379652	.	C	A	.	.	MAF_USDA=10.0
NC_035094.1	33379663	.	C	T	.	.	MAF_USDA=2.083
NC_035094.1	33379716	.	T	A	.	.	MAF_USDA=4.098
NC_035094.1	33379798	.	C	G	.	.	MAF_INRAE=31.013;MAF_USDA=30.588
NC_035094.1	33379816	.	C	T	.	.	MAF_USDA=3.279
NC_035094.1	33379880	.	G	T	.	.	MAF_INRAE=15.19;MAF_USDA=12.941
NC_035094.1	33379903	.	G	A	.	.	MAF_USDA=4.098
NC_035094.1	33379913	.	T	G	.	.	MAF_INRAE=3.333
NC_035094.1	33379930	.	G	T	.	.	MAF_INRAE=30.38;MAF_USDA=26.471
NC_035094.1	33380085	.	T	A	.	.	MAF_USDA=6.25
NC_035094.1	33380086	.	A	G	.	.	MAF_USDA=4.098
NC_035094.1	33380128	.	C	A	.	.	MAF_INRAE=31.013;MAF_USDA=11.176
NC_035094.1	33380138	.	G	A	.	.	MAF_USDA=1.639
NC_035094.1	33380266	.	G	T	.	.	MAF_USDA=2.459
NC_035094.1	33380294	.	A	G	.	.	MAF_USDA=2.353
NC_035094.1	33380298	.	A	G	.	.	MAF_INRAE=32.278;MAF_USDA=44.706
NC_035094.1	33380398	.	C	A	.	.	MAF_INRAE=39.873;MAF_USDA=35.882
NC_035094.1	33380440	.	T	C	.	.	MAF_INRAE=6.329;MAF_USDA=29.412
NC_035094.1	33380441	.	G	T	.	.	MAF_USDA=4.118
NC_035094.1	33380552	.	A	G	.	.	MAF_USDA=1.639
NC_035094.1	33380570	.	A	T	.	.	MAF_INRAE=3.165
NC_035094.1	33380694	.	C	T	.	.	MAF_USDA=6.25
NC_035094.1	33380707	.	C	G	.	.	MAF_USDA=11.765
NC_035094.1	33380716	.	T	C	.	.	MAF_INRAE=3.165;MAF_USDA=8.824
NC_035094.1	33380723	.	C	T	.	.	MAF_INRAE=33.544;MAF_USDA=11.765
NC_035094.1	33380754	.	G	A	.	.	MAF_INRAE=38.608;MAF_USDA=40.0
NC_035094.1	33380829	.	C	T	.	.	MAF_INRAE=25.949;MAF_USDA=10.588
NC_035094.1	33380852	.	T	A	.	.	MAF_USDA=4.098
NC_035094.1	33380893	.	T	G	.	.	MAF_INRAE=10.526;MAF_USDA=10.588
NC_035094.1	33380916	.	G	A	.	.	MAF_USDA=1.765
NC_035094.1	33380953	.	C	T	.	.	MAF_INRAE=25.833;MAF_USDA=8.929
NC_035094.1	33380969	.	T	C	.	.	MAF_INRAE=34.177;MAF_USDA=2.941
NC_035094.1	33380996	.	T	C	.	.	MAF_INRAE=20.0;MAF_USDA=4.918
NC_035094.1	33381001	.	T	C	.	.	MAF_INRAE=36.667;MAF_USDA=32.941
NC_035094.1	33381107	.	G	A	.	.	MAF_INRAE=18.421;MAF_USDA=7.831
NC_035094.1	33381116	.	A	G	.	.	MAF_USDA=30.357
NC_035094.1	33381121	.	T	G	.	.	MAF_USDA=8.824
NC_035094.1	33381148	.	G	A	.	.	MAF_USDA=5.882
NC_035094.1	33381158	.	C	T	.	.	MAF_USDA=6.471
NC_035094.1	33381223	.	A	C	.	.	MAF_USDA=11.585
NC_035094.1	33381224	.	G	A	.	.	MAF_USDA=8.333
NC_035094.1	33381237	.	G	C	.	.	MAF_USDA=2.542
NC_035094.1	33381244	.	T	G	.	.	MAF_USDA=10.843
NC_035094.1	33381282	.	C	T	.	.	MAF_USDA=13.855
NC_035094.1	33381283	.	G	A	.	.	MAF_USDA=2.542
NC_035094.1	33381287	.	T	G	.	.	MAF_USDA=3.39
NC_035094.1	33381334	.	C	A	.	.	MAF_USDA=8.333
NC_035094.1	33381467	.	T	A	.	.	MAF_USDA=1.639
NC_035094.1	33381503	.	G	A	.	.	MAF_USDA=17.647
NC_035094.1	33381525	.	C	A	.	.	MAF_USDA=17.262
NC_035094.1	33381539	.	C	A	.	.	MAF_USDA=8.333
NC_035094.1	33381556	.	T	A	.	.	MAF_USDA=12.5
NC_035094.1	33381582	.	C	T	.	.	MAF_USDA=20.833
NC_035094.1	33381600	.	T	C	.	.	MAF_USDA=8.333
NC_035094.1	33381622	.	C	A	.	.	MAF_USDA=2.174
NC_035094.1	33381631	.	C	T	.	.	MAF_USDA=20.833
NC_035094.1	33381726	.	C	A	.	.	MAF_USDA=2.083
NC_035094.1	33381843	.	T	G	.	.	MAF_USDA=18.75
NC_035094.1	33381876	.	A	C	.	.	MAF_USDA=2.5
NC_035094.1	33381966	.	G	A	.	.	MAF_USDA=8.235
NC_035094.1	33381987	.	G	A	.	.	MAF_USDA=18.452
NC_035094.1	33382037	.	A	G	.	.	MAF_USDA=16.071
NC_035094.1	33382062	.	T	C	.	.	MAF_USDA=33.333
NC_035094.1	33382063	.	G	A	.	.	MAF_USDA=8.333
NC_035094.1	33382065	.	G	A	.	.	MAF_USDA=20.833
NC_035094.1	33382149	.	T	A	.	.	MAF_USDA=17.857
NC_035094.1	33382154	.	C	T	.	.	MAF_INRAE=17.722;MAF_USDA=5.952
NC_035094.1	33382173	.	T	C	.	.	MAF_USDA=6.25
NC_035094.1	33382180	.	A	C	.	.	MAF_USDA=18.235
NC_035094.1	33382214	.	T	C	.	.	MAF_USDA=6.25
NC_035094.1	33382241	.	A	T	.	.	MAF_INRAE=27.215;MAF_USDA=10.0
NC_035094.1	33382257	.	A	C	.	.	MAF_INRAE=27.215
NC_035094.1	33382287	.	T	C	.	.	MAF_INRAE=10.526;MAF_USDA=9.412
NC_035094.1	33382288	.	G	A	.	.	MAF_USDA=8.824
NC_035094.1	33382317	.	A	C	.	.	MAF_INRAE=5.263
NC_035094.1	33382322	.	C	T	.	.	MAF_INRAE=5.263
NC_035094.1	33382333	.	C	T	.	.	MAF_INRAE=6.667;MAF_USDA=4.918
NC_035094.1	33382359	.	T	A	.	.	MAF_INRAE=36.667;MAF_USDA=30.588
NC_035094.1	33382378	.	G	T	.	.	MAF_INRAE=32.911;MAF_USDA=11.176
NC_035094.1	33382391	.	A	G	.	.	MAF_INRAE=24.167;MAF_USDA=16.471
NC_035094.1	33382421	.	C	T	.	.	MAF_INRAE=5.263;MAF_USDA=1.639
NC_035094.1	33382440	.	T	G	.	.	MAF_INRAE=32.911;MAF_USDA=8.824
NC_035094.1	33382460	.	A	C	.	.	MAF_INRAE=28.481;MAF_USDA=11.176
NC_035094.1	33382490	.	T	A	.	.	MAF_INRAE=28.481
NC_035094.1	33382501	.	A	T	.	.	MAF_INRAE=38.608;MAF_USDA=40.0
NC_035094.1	33382576	.	C	T	.	.	MAF_USDA=16.471
NC_035094.1	33382587	.	C	T	.	.	MAF_INRAE=31.646;MAF_USDA=17.647
NC_035094.1	33382643	.	A	C	.	.	MAF_USDA=6.25
NC_035094.1	33382714	.	G	A	.	.	MAF_INRAE=28.481;MAF_USDA=12.353
NC_035094.1	33382719	.	C	T	.	.	MAF_INRAE=28.481;MAF_USDA=10.588
NC_035094.1	33382734	.	G	T	.	.	MAF_INRAE=32.911
NC_035094.1	33382744	.	A	G	.	.	MAF_INRAE=38.608;MAF_USDA=40.0
NC_035094.1	33382749	.	T	G	.	.	MAF_INRAE=28.481;MAF_USDA=11.765
NC_035094.1	33382774	.	G	A	.	.	MAF_INRAE=38.608;MAF_USDA=40.588
NC_035094.1	33382792	.	A	T	.	.	MAF_INRAE=26.316;MAF_USDA=27.083
NC_035094.1	33382797	.	A	C	.	.	MAF_USDA=35.417
NC_035094.1	33382804	.	A	G	.	.	MAF_INRAE=38.608;MAF_USDA=30.952
NC_035094.1	33382835	.	G	A	.	.	MAF_INRAE=28.481;MAF_USDA=11.765
NC_035094.1	33382856	.	T	G	.	.	MAF_INRAE=28.481;MAF_USDA=11.765
NC_035094.1	33382857	.	T	C	.	.	MAF_INRAE=34.167;MAF_USDA=11.765
NC_035094.1	33382863	.	T	A	.	.	MAF_INRAE=32.911;MAF_USDA=25.294
NC_035094.1	33382875	.	C	G	.	.	MAF_INRAE=32.911;MAF_USDA=11.176
NC_035094.1	33382934	.	G	A	.	.	MAF_USDA=6.25
NC_035094.1	33382940	.	A	T	.	.	MAF_USDA=1.639
NC_035094.1	33383093	.	C	A	.	.	MAF_INRAE=27.848;MAF_USDA=11.765
NC_035094.1	33383099	.	C	A	.	.	MAF_INRAE=27.848;MAF_USDA=12.353
NC_035094.1	33383146	.	T	C	.	.	MAF_USDA=3.279
NC_035094.1	33383186	.	T	C	.	.	MAF_INRAE=38.608;MAF_USDA=37.647
NC_035094.1	33383361	.	T	G	.	.	MAF_INRAE=38.608;MAF_USDA=37.5
NC_035094.1	33383372	.	G	A	.	.	MAF_USDA=6.471
NC_035094.1	33383381	.	G	A	.	.	MAF_USDA=2.941
NC_035094.1	33383385	.	A	T	.	.	MAF_INRAE=38.608;MAF_USDA=36.471
NC_035094.1	33383417	.	G	T	.	.	MAF_INRAE=28.481;MAF_USDA=11.176
NC_035094.1	33383435	.	T	C	.	.	MAF_USDA=4.098
NC_035094.1	33383493	.	C	T	.	.	MAF_INRAE=17.089;MAF_USDA=18.824
NC_035094.1	33383494	.	G	A	.	.	MAF_INRAE=28.481;MAF_USDA=10.0
NC_035094.1	33383506	.	G	T	.	.	MAF_USDA=6.25
NC_035094.1	33383510	.	G	T	.	.	MAF_USDA=1.639
NC_035094.1	33383594	.	A	T	.	.	MAF_USDA=6.25
NC_035094.1	33383595	.	A	T	.	.	MAF_INRAE=38.608;MAF_USDA=36.471
NC_035094.1	33383640	.	T	C	.	.	MAF_USDA=6.25
NC_035094.1	33383691	.	A	C	.	.	MAF_INRAE=38.608;MAF_USDA=37.647
NC_035094.1	33383731	.	T	C	.	.	MAF_INRAE=28.481;MAF_USDA=10.0
NC_035094.1	33383746	.	G	C	.	.	MAF_USDA=6.25
NC_035094.1	33383749	.	A	C	.	.	MAF_INRAE=28.481;MAF_USDA=10.0
NC_035094.1	33383750	.	C	T	.	.	MAF_INRAE=36.667;MAF_USDA=3.529
NC_035094.1	33383751	.	T	G	.	.	MAF_INRAE=34.167;MAF_USDA=9.412
NC_035094.1	33383800	.	G	C	.	.	MAF_INRAE=38.608;MAF_USDA=36.471
NC_035094.1	33383841	.	A	C	.	.	MAF_INRAE=28.481;MAF_USDA=10.0
NC_035094.1	33383843	.	G	T	.	.	MAF_INRAE=34.167;MAF_USDA=10.0
NC_035094.1	33383845	.	T	C	.	.	MAF_USDA=4.098
NC_035094.1	33383867	.	T	G	.	.	MAF_INRAE=28.481;MAF_USDA=10.0
NC_035094.1	33383879	.	G	T	.	.	MAF_INRAE=28.481;MAF_USDA=12.941
NC_035094.1	33383948	.	G	A	.	.	MAF_INRAE=33.333;MAF_USDA=2.083
NC_035094.1	33383982	.	C	T	.	.	MAF_INRAE=27.848;MAF_USDA=10.588
NC_035094.1	33384033	.	C	A	.	.	MAF_INRAE=28.481;MAF_USDA=12.353
NC_035094.1	33384036	.	A	T	.	.	MAF_INRAE=34.167;MAF_USDA=10.0
NC_035094.1	33384045	.	A	T	.	.	MAF_USDA=4.098
NC_035094.1	33384072	.	G	A	.	.	MAF_INRAE=38.608
NC_035094.1	33384220	.	G	A	.	.	MAF_INRAE=28.481;MAF_USDA=11.765
NC_035094.1	33384251	.	A	T	.	.	MAF_INRAE=29.114;MAF_USDA=10.0
NC_035094.1	33384334	.	C	A	.	.	MAF_INRAE=21.053;MAF_USDA=25.294
NC_035094.1	33384338	.	A	G	.	.	MAF_USDA=8.824
NC_035094.1	33384366	.	C	T	.	.	MAF_USDA=3.279
NC_035094.1	33384379	.	G	T	.	.	MAF_INRAE=2.5;MAF_USDA=2.459
NC_035094.1	33384386	.	C	T	.	.	MAF_INRAE=32.911;MAF_USDA=24.706
NC_035094.1	33384463	.	G	A	.	.	MAF_USDA=13.529
NC_035094.1	33384471	.	C	G	.	.	MAF_INRAE=27.848;MAF_USDA=8.333
NC_035094.1	33384500	.	A	C	.	.	MAF_USDA=6.25
NC_035094.1	33384510	.	A	G	.	.	MAF_INRAE=27.848;MAF_USDA=10.588
NC_035094.1	33384527	.	C	T	.	.	MAF_USDA=4.098
NC_035094.1	33384573	.	T	G	.	.	MAF_INRAE=39.241;MAF_USDA=37.5
NC_035094.1	33384603	.	A	C	.	.	MAF_INRAE=39.873;MAF_USDA=38.824
NC_035094.1	33384632	.	A	G	.	.	MAF_INRAE=3.165;MAF_USDA=6.471
NC_035094.1	33384655	.	G	A	.	.	MAF_INRAE=33.544;MAF_USDA=8.824
NC_035094.1	33384661	.	C	T	.	.	MAF_USDA=1.639
NC_035094.1	33384737	.	C	A	.	.	MAF_USDA=6.25
NC_035094.1	33384747	.	G	T	.	.	MAF_INRAE=17.089;MAF_USDA=15.882
NC_035094.1	33384750	.	C	A	.	.	MAF_INRAE=39.241;MAF_USDA=37.647
NC_035094.1	33384752	.	C	T	.	.	MAF_INRAE=35.833;MAF_USDA=8.235
NC_035094.1	33384801	.	T	A	.	.	MAF_INRAE=27.848;MAF_USDA=12.353
NC_035094.1	33384804	.	A	T	.	.	MAF_INRAE=33.333;MAF_USDA=11.765
NC_035094.1	33384852	.	A	C	.	.	MAF_INRAE=32.911;MAF_USDA=11.176
NC_035094.1	33384854	.	C	A	.	.	MAF_INRAE=29.167;MAF_USDA=37.059
NC_035094.1	33384866	.	A	G	.	.	MAF_USDA=4.098
NC_035094.1	33384891	.	C	A	.	.	MAF_INRAE=28.481;MAF_USDA=12.353
NC_035094.1	33384915	.	A	C	.	.	MAF_INRAE=32.911;MAF_USDA=24.706
NC_035094.1	33384924	.	A	G	.	.	MAF_USDA=3.279
NC_035094.1	33385006	.	A	C	.	.	MAF_INRAE=32.278;MAF_USDA=25.294
NC_035094.1	33385044	.	T	A	.	.	MAF_USDA=6.471
NC_035094.1	33385080	.	G	T	.	.	MAF_INRAE=27.848;MAF_USDA=11.765
NC_035094.1	33385117	.	T	C	.	.	MAF_INRAE=27.848;MAF_USDA=12.353
NC_035094.1	33385118	.	G	A	.	.	MAF_INRAE=33.333;MAF_USDA=11.765
NC_035094.1	33385125	.	C	T	.	.	MAF_USDA=6.25
NC_035094.1	33385142	.	C	T	.	.	MAF_INRAE=17.089;MAF_USDA=18.235
NC_035094.1	33385205	.	G	C	.	.	MAF_USDA=8.333
NC_035094.1	33385208	.	G	A	.	.	MAF_INRAE=34.167;MAF_USDA=8.333
NC_035094.1	33385221	.	A	G	.	.	MAF_INRAE=28.481;MAF_USDA=11.765
NC_035094.1	33385227	.	G	A	.	.	MAF_USDA=11.475
NC_035094.1	33385248	.	A	C	.	.	MAF_INRAE=33.544;MAF_USDA=10.588
NC_035094.1	33385279	.	T	C	.	.	MAF_INRAE=27.848;MAF_USDA=11.176
NC_035094.1	33385437	.	A	C	.	.	MAF_INRAE=32.5;MAF_USDA=10.588
NC_035094.1	33385525	.	A	C	.	.	MAF_USDA=7.738
NC_035094.1	33385528	.	G	A	.	.	MAF_USDA=3.333
NC_035094.1	33385532	.	T	G	.	.	MAF_INRAE=41.772;MAF_USDA=12.5
NC_035094.1	33385534	.	C	T	.	.	MAF_USDA=10.119
NC_035094.1	33385535	.	A	G	.	.	MAF_USDA=28.313
NC_035094.1	33385544	.	A	G	.	.	MAF_USDA=26.471
NC_035094.1	33385562	.	A	C	.	.	MAF_USDA=5.738
NC_035094.1	33385608	.	A	G	.	.	MAF_USDA=10.656
NC_035094.1	33385610	.	G	A	.	.	MAF_USDA=35.294
NC_035094.1	33385643	.	T	G	.	.	MAF_INRAE=34.177;MAF_USDA=8.235
NC_035094.1	33385659	.	G	A	.	.	MAF_INRAE=29.167;MAF_USDA=10.0
NC_035094.1	33385665	.	T	G	.	.	MAF_INRAE=29.167;MAF_USDA=7.647
NC_035094.1	33385676	.	G	A	.	.	MAF_USDA=4.167
NC_035094.1	33385744	.	G	T	.	.	MAF_INRAE=25.949;MAF_USDA=8.235
NC_035094.1	33385769	.	G	T	.	.	MAF_INRAE=39.873;MAF_USDA=18.824
NC_035094.1	33385773	.	C	A	.	.	MAF_INRAE=30.833;MAF_USDA=21.765
NC_035094.1	33385797	.	C	T	.	.	MAF_INRAE=20.886;MAF_USDA=34.118
NC_035094.1	33385803	.	T	C	.	.	MAF_INRAE=24.051;MAF_USDA=10.0
NC_035094.1	33385838	.	T	A	.	.	MAF_INRAE=16.456;MAF_USDA=18.235
NC_035094.1	33385840	.	G	T	.	.	MAF_USDA=6.25
NC_035094.1	33385859	.	T	C	.	.	MAF_INRAE=25.316;MAF_USDA=11.765
NC_035094.1	33385867	.	A	T	.	.	MAF_USDA=8.333
NC_035094.1	33385986	.	T	G	.	.	MAF_INRAE=25.949;MAF_USDA=11.31
NC_035094.1	33386032	.	G	T	.	.	MAF_INRAE=29.167;MAF_USDA=8.824
NC_035094.1	33386048	.	G	A	.	.	MAF_USDA=3.279
NC_035094.1	33386059	.	T	A	.	.	MAF_INRAE=29.167;MAF_USDA=8.824
NC_035094.1	33386094	.	C	A	.	.	MAF_INRAE=25.833;MAF_USDA=8.333
NC_035094.1	33386116	.	C	T	.	.	MAF_USDA=8.235
NC_035094.1	33386202	.	T	A	.	.	MAF_USDA=26.786
NC_035094.1	33386217	.	T	C	.	.	MAF_USDA=3.333
NC_035094.1	33386232	.	C	A	.	.	MAF_USDA=4.237
NC_035094.1	33386243	.	C	A	.	.	MAF_USDA=27.439
NC_035094.1	33386306	.	G	A	.	.	MAF_USDA=29.878
NC_035094.1	33386307	.	G	T	.	.	MAF_USDA=15.244
NC_035094.1	33386320	.	A	G	.	.	MAF_USDA=8.333
NC_035094.1	33386476	.	G	A	.	.	MAF_USDA=25.904
NC_035094.1	33386480	.	C	T	.	.	MAF_USDA=28.313
NC_035094.1	33386582	.	C	T	.	.	MAF_USDA=29.167
NC_035094.1	33386670	.	T	C	.	.	MAF_USDA=22.917
NC_035094.1	33386827	.	C	A	.	.	MAF_USDA=29.762
NC_035094.1	33386909	.	T	C	.	.	MAF_USDA=4.918
NC_035094.1	33386916	.	T	A	.	.	MAF_USDA=5.738
NC_035094.1	33386929	.	C	T	.	.	MAF_USDA=1.639
NC_035094.1	33386963	.	C	T	.	.	MAF_USDA=22.917
NC_035094.1	33387248	.	C	A	.	.	MAF_USDA=39.583
NC_035094.1	33387300	.	C	T	.	.	MAF_USDA=23.529
NC_035094.1	33387305	.	A	G	.	.	MAF_INRAE=15.789;MAF_USDA=7.377
NC_035094.1	33387344	.	G	T	.	.	MAF_USDA=6.25
NC_035094.1	33387358	.	T	C	.	.	MAF_USDA=7.059
NC_035094.1	33387439	.	C	T	.	.	MAF_INRAE=32.5;MAF_USDA=11.176
NC_035094.1	33387443	.	T	A	.	.	MAF_USDA=3.279
NC_035094.1	33387456	.	A	C	.	.	MAF_INRAE=15.0;MAF_USDA=17.647
NC_035094.1	33387472	.	A	C	.	.	MAF_USDA=1.639
NC_035094.1	33387556	.	C	T	.	.	MAF_USDA=3.279
NC_035094.1	33387559	.	T	A	.	.	MAF_USDA=10.656
NC_035094.1	33387606	.	C	G	.	.	MAF_INRAE=27.848;MAF_USDA=10.714
NC_035094.1	33387617	.	G	T	.	.	MAF_INRAE=27.848;MAF_USDA=10.714
NC_035094.1	33387626	.	C	A	.	.	MAF_INRAE=34.167;MAF_USDA=24.405
NC_035094.1	33387673	.	C	T	.	.	MAF_INRAE=18.354;MAF_USDA=34.706
NC_035094.1	33387681	.	G	T	.	.	MAF_INRAE=3.165;MAF_USDA=5.882
NC_035094.1	33387690	.	G	A	.	.	MAF_INRAE=28.481;MAF_USDA=12.353
NC_035094.1	33387818	.	A	T	.	.	MAF_INRAE=3.165;MAF_USDA=9.412
NC_035094.1	33387820	.	G	T	.	.	MAF_INRAE=2.5;MAF_USDA=9.412
NC_035094.1	33387881	.	T	A	.	.	MAF_INRAE=29.114;MAF_USDA=11.905
NC_035094.1	33387882	.	G	A	.	.	MAF_USDA=4.098
NC_035094.1	33387889	.	A	C	.	.	MAF_USDA=12.353
NC_035094.1	33387901	.	A	C	.	.	MAF_USDA=8.333
NC_035094.1	33387913	.	A	G	.	.	MAF_USDA=8.333
NC_035094.1	33387915	.	A	C	.	.	MAF_INRAE=33.333;MAF_USDA=8.333
NC_035094.1	33387928	.	C	T	.	.	MAF_INRAE=27.215;MAF_USDA=10.588
NC_035094.1	33387984	.	C	A	.	.	MAF_INRAE=27.848;MAF_USDA=10.588
NC_035094.1	33388092	.	T	C	.	.	MAF_USDA=4.167
NC_035094.1	33388420	.	C	T	.	.	MAF_USDA=1.639
NC_035094.1	33388471	.	C	T	.	.	MAF_USDA=6.25
NC_035094.1	33388535	.	C	A	.	.	MAF_USDA=6.25
NC_035094.1	33388625	.	A	C	.	.	MAF_INRAE=23.418;MAF_USDA=41.765
NC_035094.1	33388634	.	C	T	.	.	MAF_INRAE=15.19;MAF_USDA=2.353
NC_035094.1	33388635	.	G	A	.	.	MAF_USDA=9.412
NC_035094.1	33388659	.	C	T	.	.	MAF_INRAE=2.5;MAF_USDA=6.25
NC_035094.1	33388662	.	G	A	.	.	MAF_USDA=6.25
NC_035094.1	33388709	.	C	T	.	.	MAF_INRAE=5.263;MAF_USDA=11.176
NC_035094.1	33388754	.	C	T	.	.	MAF_INRAE=16.456;MAF_USDA=32.353
NC_035094.1	33388758	.	A	G	.	.	MAF_INRAE=35.0;MAF_USDA=35.882
NC_035094.1	33388816	.	C	A	.	.	MAF_USDA=1.639
NC_035094.1	33388849	.	C	A	.	.	MAF_USDA=10.0
NC_035094.1	33388912	.	C	T	.	.	MAF_USDA=8.333
NC_035094.1	33388920	.	G	C	.	.	MAF_USDA=4.098
NC_035094.1	33388951	.	T	A	.	.	MAF_USDA=2.5
NC_035094.1	33389201	.	C	A	.	.	MAF_INRAE=43.671;MAF_USDA=41.176
NC_035094.1	33389230	.	T	C	.	.	MAF_INRAE=15.19;MAF_USDA=21.765
NC_035094.1	33389406	.	G	A	.	.	MAF_USDA=1.639
NC_035094.1	33389454	.	G	T	.	.	MAF_USDA=6.471
NC_035094.1	33389465	.	G	A	.	.	MAF_USDA=2.459
NC_035094.1	33389544	.	G	C	.	.	MAF_USDA=4.118
NC_035094.1	33389746	.	T	C	.	.	MAF_INRAE=15.19;MAF_USDA=28.824
NC_035094.1	33389819	.	A	C	.	.	MAF_INRAE=15.19;MAF_USDA=7.647
NC_035094.1	33389846	.	T	A	.	.	MAF_INRAE=3.165;MAF_USDA=10.588
NC_035094.1	33389861	.	G	T	.	.	MAF_INRAE=16.456;MAF_USDA=10.588
NC_035094.1	33389873	.	T	C	.	.	MAF_USDA=8.824
NC_035094.1	33389885	.	T	A	.	.	MAF_USDA=6.25
NC_035094.1	33389919	.	G	A	.	.	MAF_USDA=1.639
NC_035094.1	33389960	.	A	T	.	.	MAF_INRAE=16.667;MAF_USDA=14.118
NC_035094.1	33390079	.	T	C	.	.	MAF_INRAE=16.667;MAF_USDA=13.529
NC_035094.1	33390092	.	A	G	.	.	MAF_USDA=3.279
NC_035094.1	33390112	.	A	C	.	.	MAF_USDA=2.459
NC_035094.1	33390151	.	C	T	.	.	MAF_USDA=8.333
NC_035094.1	33390216	.	T	G	.	.	MAF_INRAE=3.165;MAF_USDA=5.294
NC_035094.1	33390245	.	T	A	.	.	MAF_USDA=12.5
NC_035094.1	33390283	.	C	A	.	.	MAF_USDA=2.941
NC_035094.1	33390389	.	A	C	.	.	MAF_INRAE=16.667
NC_035094.1	33390405	.	A	G	.	.	MAF_INRAE=3.165;MAF_USDA=8.235
NC_035094.1	33390471	.	T	G	.	.	MAF_USDA=1.639
NC_035094.1	33390514	.	T	C	.	.	MAF_USDA=1.639
NC_035094.1	33390553	.	G	C	.	.	MAF_USDA=6.25
NC_035094.1	33390573	.	A	C	.	.	MAF_USDA=9.016
NC_035094.1	33390578	.	G	C	.	.	MAF_INRAE=2.5
NC_035094.1	33390582	.	G	A	.	.	MAF_USDA=2.459
NC_035094.1	33390587	.	A	G	.	.	MAF_USDA=6.25
NC_035094.1	33390603	.	G	C	.	.	MAF_USDA=6.25
NC_035094.1	33390631	.	G	T	.	.	MAF_USDA=17.059
NC_035094.1	33390639	.	T	C	.	.	MAF_USDA=6.25
NC_035094.1	33390736	.	G	A	.	.	MAF_USDA=1.639
NC_035094.1	33390816	.	G	A	.	.	MAF_USDA=6.25
NC_035094.1	33390835	.	G	A	.	.	MAF_INRAE=12.658;MAF_USDA=5.294
NC_035094.1	33390885	.	G	A	.	.	MAF_USDA=1.639
NC_035094.1	33390935	.	C	T	.	.	MAF_USDA=18.75
NC_035094.1	33390960	.	A	G	.	.	MAF_USDA=18.824
NC_035094.1	33391003	.	A	G	.	.	MAF_INRAE=2.5;MAF_USDA=8.235
NC_035094.1	33391004	.	C	T	.	.	MAF_INRAE=2.5;MAF_USDA=8.235
NC_035094.1	33391011	.	C	T	.	.	MAF_USDA=2.459
NC_035094.1	33391056	.	A	T	.	.	MAF_INRAE=15.823;MAF_USDA=18.824
NC_035094.1	33391193	.	T	G	.	.	MAF_USDA=2.459
NC_035094.1	33391260	.	A	C	.	.	MAF_USDA=18.235
NC_035094.1	33391284	.	A	T	.	.	MAF_USDA=9.412
NC_035094.1	33391328	.	T	C	.	.	MAF_USDA=29.412
NC_035094.1	33391338	.	C	A	.	.	MAF_USDA=2.459
NC_035094.1	33391349	.	G	A	.	.	MAF_USDA=9.412
NC_035094.1	33391356	.	A	C	.	.	MAF_USDA=2.459
NC_035094.1	33391378	.	A	T	.	.	MAF_INRAE=3.165;MAF_USDA=4.167
NC_035094.1	33391431	.	T	C	.	.	MAF_INRAE=1.667
NC_035094.1	33391497	.	T	C	.	.	MAF_INRAE=16.667;MAF_USDA=24.118
NC_035094.1	33391512	.	G	T	.	.	MAF_INRAE=2.5;MAF_USDA=12.5
NC_035094.1	33391513	.	G	T	.	.	MAF_USDA=4.098
NC_035094.1	33391527	.	C	G	.	.	MAF_INRAE=16.667;MAF_USDA=27.059
NC_035094.1	33391535	.	T	C	.	.	MAF_INRAE=16.667;MAF_USDA=24.706
NC_035094.1	33391555	.	A	G	.	.	MAF_INRAE=16.667;MAF_USDA=25.294
NC_035094.1	33391592	.	C	G	.	.	MAF_USDA=7.377
NC_035094.1	33391636	.	G	A	.	.	MAF_USDA=4.098
NC_035094.1	33391649	.	G	A	.	.	MAF_USDA=3.279
NC_035094.1	33391664	.	C	T	.	.	MAF_USDA=9.836
NC_035094.1	33391675	.	A	T	.	.	MAF_INRAE=2.5;MAF_USDA=12.5
NC_035094.1	33391728	.	G	A	.	.	MAF_USDA=18.235
NC_035094.1	33391881	.	T	A	.	.	MAF_USDA=2.083
NC_035094.1	33391916	.	C	G	.	.	MAF_USDA=5.932
NC_035094.1	33392003	.	G	A	.	.	MAF_USDA=2.459
NC_035094.1	33392107	.	G	A	.	.	MAF_USDA=8.197
NC_035094.1	33392223	.	A	G	.	.	MAF_INRAE=15.19;MAF_USDA=6.471
NC_035094.1	33392262	.	G	A	.	.	MAF_USDA=3.279
NC_035094.1	33392361	.	G	T	.	.	MAF_USDA=3.279
NC_035094.1	33392502	.	T	A	.	.	MAF_INRAE=2.5;MAF_USDA=12.5
NC_035094.1	33392843	.	A	T	.	.	MAF_USDA=2.083
NC_035094.1	33392922	.	G	A	.	.	MAF_USDA=1.667
NC_035094.1	33393042	.	A	C	.	.	MAF_USDA=10.843
NC_035094.1	33393145	.	A	G	.	.	MAF_USDA=1.639
NC_035094.1	33393147	.	G	T	.	.	MAF_INRAE=24.051;MAF_USDA=11.176
NC_035094.1	33393357	.	T	C	.	.	MAF_USDA=1.639
NC_035094.1	33393384	.	G	A	.	.	MAF_USDA=14.118
NC_035094.1	33393608	.	C	G	.	.	MAF_USDA=1.639
NC_035094.1	33393620	.	G	A	.	.	MAF_USDA=4.098
NC_035094.1	33393647	.	A	G	.	.	MAF_INRAE=24.684;MAF_USDA=14.118
NC_035094.1	33393805	.	G	A	.	.	MAF_USDA=4.098
NC_035094.1	33393887	.	G	A	.	.	MAF_USDA=1.639
NC_035094.1	33393917	.	A	C	.	.	MAF_USDA=14.118
NC_035094.1	33393923	.	T	A	.	.	MAF_INRAE=31.646;MAF_USDA=38.235
NC_035094.1	33393956	.	A	C	.	.	MAF_INRAE=31.646;MAF_USDA=24.706
NC_035094.1	33394034	.	A	G	.	.	MAF_INRAE=31.646;MAF_USDA=48.824
NC_035094.1	33394058	.	A	G	.	.	MAF_USDA=5.738
NC_035094.1	33394085	.	T	C	.	.	MAF_USDA=1.639
NC_035094.1	33394094	.	G	C	.	.	MAF_INRAE=5.063;MAF_USDA=6.471
NC_035094.1	33394111	.	C	T	.	.	MAF_INRAE=1.667;MAF_USDA=33.529
NC_035094.1	33394119	.	A	G	.	.	MAF_INRAE=1.667;MAF_USDA=32.941
NC_035094.1	33394131	.	T	C	.	.	MAF_USDA=33.333
NC_035094.1	33394132	.	G	A	.	.	MAF_USDA=39.583
NC_035094.1	33394133	.	C	A	.	.	MAF_USDA=35.882
NC_035094.1	33394135	.	C	G	.	.	MAF_INRAE=1.667;MAF_USDA=32.353
NC_035094.1	33394137	.	A	C	.	.	MAF_INRAE=1.667
NC_035094.1	33394143	.	G	T	.	.	MAF_USDA=2.459
NC_035094.1	33394183	.	A	T	.	.	MAF_INRAE=2.5
NC_035094.1	33394184	.	G	A	.	.	MAF_INRAE=2.5
NC_035094.1	33394185	.	C	T	.	.	MAF_INRAE=2.5
NC_035094.1	33394201	.	G	A	.	.	MAF_USDA=1.639
NC_035094.1	33394218	.	G	T	.	.	MAF_USDA=1.639
NC_035094.1	33394220	.	T	G	.	.	MAF_INRAE=4.167
NC_035094.1	33394222	.	T	A	.	.	MAF_INRAE=4.167
NC_035094.1	33394223	.	A	T	.	.	MAF_INRAE=4.167
NC_035094.1	33394247	.	T	C	.	.	MAF_USDA=2.459
NC_035094.1	33394407	.	T	G	.	.	MAF_INRAE=8.333
NC_035094.1	33394497	.	T	G	.	.	MAF_USDA=4.118
NC_035094.1	33394617	.	G	A	.	.	MAF_USDA=2.459
NC_035094.1	33394751	.	T	C	.	.	MAF_USDA=4.098
NC_035094.1	33394780	.	A	T	.	.	MAF_INRAE=2.5
NC_035094.1	33394844	.	A	T	.	.	MAF_USDA=14.706
NC_035094.1	33394872	.	T	C	.	.	MAF_USDA=1.639
NC_035094.1	33394920	.	A	C	.	.	MAF_USDA=2.353
NC_035094.1	33395087	.	A	G	.	.	MAF_USDA=6.25
NC_035094.1	33395098	.	C	A	.	.	MAF_USDA=1.639
NC_035094.1	33395148	.	T	G	.	.	MAF_INRAE=14.167
NC_035094.1	33395285	.	C	T	.	.	MAF_USDA=4.098
NC_035094.1	33395333	.	G	C	.	.	MAF_INRAE=2.5;MAF_USDA=2.459
NC_035094.1	33395504	.	A	G	.	.	MAF_USDA=10.656
NC_035094.1	33395574	.	T	C	.	.	MAF_USDA=17.059
NC_035094.1	33395641	.	G	A	.	.	MAF_USDA=14.118
NC_035094.1	33395708	.	G	A	.	.	MAF_USDA=33.333
NC_035094.1	33395712	.	A	G	.	.	MAF_INRAE=2.5;MAF_USDA=5.952
NC_035094.1	33395749	.	C	T	.	.	MAF_INRAE=32.911;MAF_USDA=8.333
NC_035094.1	33395751	.	C	A	.	.	MAF_INRAE=29.114;MAF_USDA=21.176
NC_035094.1	33395780	.	C	A	.	.	MAF_USDA=3.279
NC_035094.1	33395796	.	T	G	.	.	MAF_INRAE=26.582;MAF_USDA=6.557
NC_035094.1	33395799	.	C	T	.	.	MAF_USDA=1.639
NC_035094.1	33395823	.	G	A	.	.	MAF_USDA=3.279
NC_035094.1	33395844	.	G	A	.	.	MAF_USDA=8.333
NC_035094.1	33395851	.	G	A	.	.	MAF_USDA=1.639
NC_035094.1	33395853	.	G	A	.	.	MAF_USDA=1.639
NC_035094.1	33395886	.	T	A	.	.	MAF_INRAE=5.263;MAF_USDA=4.167
NC_035094.1	33395908	.	G	A	.	.	MAF_INRAE=5.263;MAF_USDA=11.905
NC_035094.1	33395918	.	C	T	.	.	MAF_USDA=1.667
NC_035094.1	33395932	.	T	C	.	.	MAF_INRAE=5.263;MAF_USDA=13.69
NC_035094.1	33396071	.	C	T	.	.	MAF_USDA=4.098
NC_035094.1	33396084	.	G	T	.	.	MAF_INRAE=5.263;MAF_USDA=8.235
NC_035094.1	33396088	.	A	T	.	.	MAF_INRAE=1.667;MAF_USDA=2.459
NC_035094.1	33396151	.	C	A	.	.	MAF_USDA=3.279
NC_035094.1	33396181	.	TA	TC	.	.	MAF_USDA=2.083
NC_035094.1	33396182	.	A	C	.	.	MAF_INRAE=15.19;MAF_USDA=8.197
NC_035094.1	33396192	.	C	A	.	.	MAF_USDA=3.279
NC_035094.1	33396263	.	G	T	.	.	MAF_USDA=1.639
NC_035094.1	33396287	.	T	A	.	.	MAF_USDA=1.176
NC_035094.1	33396288	.	G	A	.	.	MAF_INRAE=31.646;MAF_USDA=28.824
NC_035094.1	33396304	.	G	A	.	.	MAF_INRAE=1.667;MAF_USDA=7.377
NC_035094.1	33396308	.	C	T	.	.	MAF_USDA=2.459
NC_035094.1	33396309	.	G	A	.	.	MAF_INRAE=25.949;MAF_USDA=11.176
NC_035094.1	33396321	.	A	T	.	.	MAF_INRAE=32.278;MAF_USDA=29.412
NC_035094.1	33396369	.	A	T	.	.	MAF_INRAE=26.582;MAF_USDA=6.557
NC_035094.1	33396399	.	C	T	.	.	MAF_INRAE=26.582;MAF_USDA=6.557
NC_035094.1	33396408	.	G	T	.	.	MAF_USDA=27.647
NC_035094.1	33396409	.	C	A	.	.	MAF_USDA=18.75
NC_035094.1	33396442	.	T	G	.	.	MAF_INRAE=44.304;MAF_USDA=50.0
NC_035094.1	33396505	.	G	A	.	.	MAF_INRAE=43.038;MAF_USDA=20.588
NC_035094.1	33396584	.	G	A	.	.	MAF_USDA=1.639
NC_035094.1	33396702	.	G	T	.	.	MAF_USDA=33.333
NC_035094.1	33396768	.	C	A	.	.	MAF_INRAE=15.19;MAF_USDA=2.459
NC_035094.1	33396769	.	T	A	.	.	MAF_INRAE=15.0;MAF_USDA=2.353
NC_035094.1	33396770	.	T	A	.	.	MAF_INRAE=15.0;MAF_USDA=2.459
NC_035094.1	33396978	.	C	T	.	.	MAF_USDA=4.098
NC_035094.1	33397113	.	G	A	.	.	MAF_USDA=1.639
NC_035094.1	33397137	.	T	A	.	.	MAF_INRAE=5.263;MAF_USDA=5.882
NC_035094.1	33397201	.	G	A	.	.	MAF_INRAE=47.468;MAF_USDA=26.471
NC_035094.1	33397219	.	T	G	.	.	MAF_INRAE=2.5
NC_035094.1	33397250	.	C	T	.	.	MAF_INRAE=4.43;MAF_USDA=19.048
NC_035094.1	33397259	.	C	T	.	.	MAF_INRAE=5.263;MAF_USDA=4.167
NC_035094.1	33397266	.	G	A	.	.	MAF_INRAE=32.278;MAF_USDA=8.333
NC_035094.1	33397372	.	G	T	.	.	MAF_USDA=1.667
NC_035094.1	33397483	.	A	G	.	.	MAF_INRAE=21.053;MAF_USDA=14.583
NC_035094.1	33397588	.	A	G	.	.	MAF_USDA=2.083
NC_035094.1	33397606	.	T	C	.	.	MAF_USDA=1.695
NC_035094.1	33397717	.	G	A	.	.	MAF_INRAE=15.789;MAF_USDA=5.422
NC_035094.1	33397759	.	G	T	.	.	MAF_INRAE=26.316;MAF_USDA=19.88
NC_035094.1	33397777	.	G	A	.	.	MAF_INRAE=21.053;MAF_USDA=14.583
NC_035094.1	33397792	.	G	A	.	.	MAF_USDA=1.695
NC_035094.1	33397881	.	T	A,C	.	.	MAF_INRAE=10.526
NC_035094.1	33397888	.	A	C	.	.	MAF_USDA=1.639
NC_035094.1	33397908	.	A	G	.	.	MAF_INRAE=5.263;MAF_USDA=14.583
NC_035094.1	33397913	.	G	T	.	.	MAF_INRAE=10.526;MAF_USDA=26.506
NC_035094.1	33397914	.	T	G	.	.	MAF_USDA=26.506
NC_035094.1	33397944	.	G	T	.	.	MAF_INRAE=21.053;MAF_USDA=5.952
NC_035094.1	33398227	.	G	A	.	.	MAF_INRAE=2.5
NC_035094.1	33398345	.	G	A	.	.	MAF_USDA=5.738
NC_035094.1	33398381	.	C	T	.	.	MAF_INRAE=5.263;MAF_USDA=2.941
NC_035094.1	33398398	.	G	T	.	.	MAF_INRAE=17.089;MAF_USDA=37.059
NC_035094.1	33398475	.	G	A	.	.	MAF_USDA=2.459
NC_035094.1	33398509	.	G	A	.	.	MAF_INRAE=2.5;MAF_USDA=10.417
NC_035094.1	33398561	.	A	T	.	.	MAF_INRAE=2.5;MAF_USDA=4.098
NC_035094.1	33398585	.	C	T	.	.	MAF_INRAE=32.911;MAF_USDA=2.941
NC_035094.1	33398615	.	G	A	.	.	MAF_INRAE=36.709;MAF_USDA=5.882
NC_035094.1	33398619	.	A	T	.	.	MAF_INRAE=26.582;MAF_USDA=6.557
NC_035094.1	33398634	.	T	C	.	.	MAF_INRAE=1.667
NC_035094.1	33398691	.	C	T	.	.	MAF_INRAE=26.582;MAF_USDA=6.557
NC_035094.1	33398803	.	A	G	.	.	MAF_USDA=14.118
NC_035094.1	33398810	.	A	C	.	.	MAF_USDA=3.279
NC_035094.1	33398852	.	C	T	.	.	MAF_INRAE=36.709;MAF_USDA=5.882
NC_035094.1	33398876	.	A	G	.	.	MAF_USDA=2.459
NC_035094.1	33399033	.	A	G	.	.	MAF_USDA=1.639
NC_035094.1	33399037	.	T	C	.	.	MAF_INRAE=2.5;MAF_USDA=4.098
NC_035094.1	33399093	.	G	C	.	.	MAF_USDA=2.459
NC_035094.1	33399118	.	C	T	.	.	MAF_INRAE=1.667;MAF_USDA=4.098
NC_035094.1	33399129	.	T	C	.	.	MAF_INRAE=20.833;MAF_USDA=37.059
NC_035094.1	33399186	.	G	A	.	.	MAF_USDA=1.639
NC_035094.1	33399274	.	C	T	.	.	MAF_USDA=4.098
NC_035094.1	33399281	.	G	T	.	.	MAF_USDA=1.639
NC_035094.1	33399412	.	A	G	.	.	MAF_INRAE=32.278;MAF_USDA=33.929
NC_035094.1	33399708	.	A	T	.	.	MAF_USDA=14.706
NC_035094.1	33399710	.	C	T	.	.	MAF_USDA=15.294
NC_035094.1	33399781	.	G	A	.	.	MAF_USDA=15.294
NC_035094.1	33399786	.	A	T	.	.	MAF_USDA=15.294
NC_035094.1	33399795	.	A	T	.	.	MAF_USDA=15.882
NC_035094.1	33399814	.	A	G	.	.	MAF_INRAE=10.526;MAF_USDA=12.941
NC_035094.1	33399835	.	A	T	.	.	MAF_USDA=4.918
NC_035094.1	33399839	.	C	A	.	.	MAF_INRAE=1.667;MAF_USDA=9.016
NC_035094.1	33399860	.	G	C	.	.	MAF_USDA=4.918
NC_035094.1	33399877	.	G	T	.	.	MAF_USDA=4.918
NC_035094.1	33399894	.	A	G	.	.	MAF_INRAE=33.544;MAF_USDA=46.471
NC_035094.1	33399998	.	C	T	.	.	MAF_INRAE=15.19;MAF_USDA=4.918
NC_035094.1	33400028	.	C	T	.	.	MAF_INRAE=26.582;MAF_USDA=6.557
NC_035094.1	33400073	.	A	C	.	.	MAF_USDA=3.279
NC_035094.1	33400118	.	T	C	.	.	MAF_INRAE=32.911;MAF_USDA=44.706
NC_035094.1	33400319	.	G	A	.	.	MAF_INRAE=42.105;MAF_USDA=6.557
NC_035094.1	33400342	.	G	C	.	.	MAF_INRAE=1.667;MAF_USDA=2.459
NC_035094.1	33400353	.	T	G	.	.	MAF_INRAE=5.263;MAF_USDA=25.294
NC_035094.1	33400448	.	C	T	.	.	MAF_INRAE=19.167;MAF_USDA=22.353
NC_035094.1	33400462	.	G	A	.	.	MAF_INRAE=36.709;MAF_USDA=9.412
NC_035094.1	33400501	.	C	A	.	.	MAF_USDA=2.459
NC_035094.1	33400511	.	G	T	.	.	MAF_USDA=12.5
NC_035094.1	33400533	.	G	A	.	.	MAF_INRAE=19.167;MAF_USDA=19.643
NC_035094.1	33400570	.	C	A	.	.	MAF_USDA=4.918
NC_035094.1	33400577	.	T	C	.	.	MAF_USDA=2.459
NC_035094.1	33400583	.	T	C	.	.	MAF_USDA=2.459
NC_035094.1	33400597	.	C	A	.	.	MAF_USDA=13.529
NC_035094.1	33400625	.	C	A	.	.	MAF_USDA=12.353
NC_035094.1	33400639	.	T	C	.	.	MAF_USDA=14.118
NC_035094.1	33400695	.	C	T	.	.	MAF_USDA=12.941
NC_035094.1	33400751	.	T	G	.	.	MAF_USDA=2.5
NC_035094.1	33400753	.	G	A	.	.	MAF_USDA=12.5
NC_035094.1	33400760	.	A	C	.	.	MAF_USDA=4.167
NC_035094.1	33401527	.	G	A	.	.	MAF_USDA=4.167
NC_035094.1	33401697	.	T	C	.	.	MAF_INRAE=15.19;MAF_USDA=10.588
NC_035094.1	33401764	.	T	G	.	.	MAF_INRAE=43.671;MAF_USDA=46.914
NC_035094.1	33401785	.	T	C	.	.	MAF_USDA=4.918
NC_035094.1	33401811	.	T	C	.	.	MAF_INRAE=15.789;MAF_USDA=29.412
NC_035094.1	33401817	.	A	G	.	.	MAF_USDA=4.167
NC_035094.1	33401893	.	C	A	.	.	MAF_USDA=3.279
NC_035094.1	33401925	.	G	A	.	.	MAF_INRAE=26.582;MAF_USDA=27.049
NC_035094.1	33401936	.	A	G	.	.	MAF_INRAE=32.911;MAF_USDA=2.941
NC_035094.1	33401943	.	G	T	.	.	MAF_USDA=1.639
NC_035094.1	33401987	.	T	A	.	.	MAF_INRAE=15.789;MAF_USDA=29.412
NC_035094.1	33401995	.	G	A	.	.	MAF_USDA=18.75
NC_035094.1	33402010	.	C	T	.	.	MAF_USDA=20.492
NC_035094.1	33402011	.	T	G	.	.	MAF_USDA=19.672
NC_035094.1	33402099	.	A	C	.	.	MAF_USDA=2.459
NC_035094.1	33402138	.	T	C	.	.	MAF_INRAE=17.089;MAF_USDA=42.353
NC_035094.1	33402152	.	A	G	.	.	MAF_USDA=1.639
NC_035094.1	33402215	.	G	T	.	.	MAF_USDA=4.098
NC_035094.1	33402260	.	T	G	.	.	MAF_USDA=1.639
NC_035094.1	33402262	.	G	A	.	.	MAF_USDA=1.639
NC_035094.1	33402300	.	T	G	.	.	MAF_USDA=1.639
NC_035094.1	33402301	.	G	A	.	.	MAF_USDA=1.639
NC_035094.1	33402333	.	G	T	.	.	MAF_USDA=1.639
NC_035094.1	33402350	.	T	C	.	.	MAF_USDA=1.639
NC_035094.1	33402351	.	G	A	.	.	MAF_USDA=1.639
NC_035094.1	33402352	.	A	C	.	.	MAF_USDA=1.639
NC_035094.1	33402410	.	T	G	.	.	MAF_USDA=1.639
NC_035094.1	33402499	.	G	A	.	.	MAF_USDA=2.083
NC_035094.1	33402500	.	G	T	.	.	MAF_USDA=2.083
NC_035094.1	33402501	.	T	C	.	.	MAF_USDA=2.083
NC_035094.1	33402511	.	C	A	.	.	MAF_USDA=18.033
NC_035094.1	33402512	.	A	G	.	.	MAF_USDA=18.033
NC_035094.1	33402565	.	T	C	.	.	MAF_INRAE=46.835;MAF_USDA=48.824
NC_035094.1	33402648	.	C	T	.	.	MAF_INRAE=4.167;MAF_USDA=19.412
NC_035094.1	33402669	.	C	T	.	.	MAF_USDA=1.639
NC_035094.1	33402678	.	T	C	.	.	MAF_USDA=1.639
NC_035094.1	33402704	.	T	C	.	.	MAF_USDA=1.639
NC_035094.1	33402727	.	G	A	.	.	MAF_USDA=5.738
NC_035094.1	33402735	.	A	C	.	.	MAF_USDA=1.639
NC_035094.1	33402739	.	T	C	.	.	MAF_USDA=1.639
NC_035094.1	33402769	.	T	G	.	.	MAF_USDA=3.279
NC_035094.1	33402811	.	C	G	.	.	MAF_INRAE=13.924;MAF_USDA=5.738
NC_035094.1	33402909	.	T	G	.	.	MAF_INRAE=30.38;MAF_USDA=29.412
NC_035094.1	33402959	.	C	T	.	.	MAF_INRAE=2.5;MAF_USDA=6.25
NC_035094.1	33402980	.	T	A	.	.	MAF_INRAE=2.5;MAF_USDA=1.639
NC_035094.1	33403110	.	C	A	.	.	MAF_USDA=1.639
NC_035094.1	33403112	.	G	C	.	.	MAF_INRAE=5.263;MAF_USDA=6.471
NC_035094.1	33403220	.	C	T	.	.	MAF_USDA=5.738
NC_035094.1	33403427	.	C	T	.	.	MAF_USDA=1.639
NC_035094.1	33403429	.	G	A	.	.	MAF_INRAE=5.263;MAF_USDA=2.941
NC_035094.1	33403461	.	G	A	.	.	MAF_INRAE=13.924;MAF_USDA=5.738
NC_035094.1	33403538	.	G	T	.	.	MAF_USDA=1.639
NC_035094.1	33403547	.	G	T	.	.	MAF_INRAE=15.19;MAF_USDA=3.529
NC_035094.1	33403553	.	T	C	.	.	MAF_USDA=3.279
NC_035094.1	33403628	.	T	A	.	.	MAF_INRAE=12.658
NC_035094.1	33403716	.	C	T	.	.	MAF_USDA=3.529
NC_035094.1	33403724	.	G	A	.	.	MAF_USDA=1.639
NC_035094.1	33403750	.	C	T	.	.	MAF_USDA=14.118
NC_035094.1	33403968	.	G	A	.	.	MAF_USDA=18.75
NC_035094.1	33404055	.	A	T	.	.	MAF_USDA=2.459
NC_035094.1	33404099	.	G	T	.	.	MAF_USDA=1.639
NC_035094.1	33404285	.	T	C	.	.	MAF_INRAE=18.354;MAF_USDA=40.588
NC_035094.1	33404335	.	A	T	.	.	MAF_INRAE=5.263;MAF_USDA=4.118
NC_035094.1	33404337	.	A	T	.	.	MAF_USDA=4.118
NC_035094.1	33404340	.	T	A	.	.	MAF_USDA=4.118
NC_035094.1	33404494	.	A	T	.	.	MAF_INRAE=2.5
NC_035094.1	33404498	.	G	T	.	.	MAF_USDA=5.738
NC_035094.1	33404550	.	G	A	.	.	MAF_INRAE=33.544;MAF_USDA=48.824
NC_035094.1	33404634	.	A	T	.	.	MAF_INRAE=33.544;MAF_USDA=50.0
NC_035094.1	33404745	.	A	C	.	.	MAF_INRAE=5.263;MAF_USDA=2.941
NC_035094.1	33404759	.	A	G	.	.	MAF_INRAE=2.5
NC_035094.1	33404829	.	A	T	.	.	MAF_INRAE=33.544;MAF_USDA=49.412
NC_035094.1	33404836	.	T	A	.	.	MAF_USDA=1.639
NC_035094.1	33404839	.	G	A	.	.	MAF_USDA=1.639
NC_035094.1	33404840	.	A	T	.	.	MAF_USDA=1.639
NC_035094.1	33404842	.	T	A	.	.	MAF_USDA=1.639
NC_035094.1	33404920	.	T	A	.	.	MAF_USDA=3.279
NC_035094.1	33404921	.	T	A	.	.	MAF_USDA=3.279
NC_035094.1	33404922	.	A	C	.	.	MAF_USDA=3.279
NC_035094.1	33404965	.	T	G	.	.	MAF_INRAE=33.544;MAF_USDA=48.824
NC_035094.1	33405021	.	C	T	.	.	MAF_USDA=3.279
NC_035094.1	33405049	.	A	C	.	.	MAF_USDA=9.016
NC_035094.1	33405062	.	C	T	.	.	MAF_USDA=9.016
NC_035094.1	33405091	.	T	C	.	.	MAF_USDA=14.118
NC_035094.1	33405238	.	C	A	.	.	MAF_USDA=3.279
NC_035094.1	33405275	.	G	C	.	.	MAF_USDA=1.639
NC_035094.1	33405282	.	T	G	.	.	MAF_USDA=3.279
NC_035094.1	33405283	.	G	A	.	.	MAF_USDA=3.279
NC_035094.1	33405319	.	C	T	.	.	MAF_INRAE=15.19;MAF_USDA=1.176
NC_035094.1	33405358	.	A	G	.	.	MAF_USDA=6.25
NC_035094.1	33405359	.	G	C	.	.	MAF_USDA=6.25
NC_035094.1	33405372	.	C	A	.	.	MAF_USDA=7.377
NC_035094.1	33405412	.	A	G	.	.	MAF_USDA=4.098
NC_035094.1	33405464	.	G	A	.	.	MAF_INRAE=12.658;MAF_USDA=1.639
NC_035094.1	33405465	.	G	A	.	.	MAF_INRAE=15.0;MAF_USDA=1.639
NC_035094.1	33405497	.	T	C	.	.	MAF_USDA=7.377
NC_035094.1	33405561	.	T	C	.	.	MAF_USDA=3.279
NC_035094.1	33405615	.	T	G	.	.	MAF_USDA=4.167
NC_035094.1	33405624	.	A	G	.	.	MAF_INRAE=2.5;MAF_USDA=11.765
NC_035094.1	33405668	.	T	G	.	.	MAF_INRAE=32.911;MAF_USDA=2.941
NC_035094.1	33405685	.	T	C	.	.	MAF_INRAE=14.557;MAF_USDA=22.353
NC_035094.1	33405696	.	A	T	.	.	MAF_INRAE=15.19;MAF_USDA=1.765
NC_035094.1	33405742	.	T	A	.	.	MAF_USDA=5.882
NC_035094.1	33405799	.	T	G	.	.	MAF_INRAE=12.658;MAF_USDA=13.529
NC_035094.1	33405823	.	C	A	.	.	MAF_INRAE=34.81;MAF_USDA=10.0
NC_035094.1	33405900	.	C	G	.	.	MAF_USDA=3.279
NC_035094.1	33405994	.	C	A	.	.	MAF_INRAE=5.263;MAF_USDA=4.918
NC_035094.1	33406028	.	C	T	.	.	MAF_INRAE=32.278;MAF_USDA=2.941
NC_035094.1	33406042	.	A	C	.	.	MAF_INRAE=37.342;MAF_USDA=38.235
NC_035094.1	33406155	.	A	C	.	.	MAF_INRAE=12.658;MAF_USDA=6.557
NC_035094.1	33406288	.	T	C	.	.	MAF_INRAE=2.5;MAF_USDA=6.25
NC_035094.1	33406303	.	C	T	.	.	MAF_INRAE=4.167
NC_035094.1	33406392	.	C	A	.	.	MAF_USDA=15.294
NC_035094.1	33406394	.	T	A	.	.	MAF_INRAE=49.367;MAF_USDA=33.529
NC_035094.1	33406442	.	T	A	.	.	MAF_INRAE=5.263;MAF_USDA=4.706
NC_035094.1	33406462	.	A	T	.	.	MAF_INRAE=35.443;MAF_USDA=24.706
NC_035094.1	33406478	.	G	A	.	.	MAF_USDA=1.639
NC_035094.1	33406509	.	T	C	.	.	MAF_INRAE=49.367;MAF_USDA=34.118
NC_035094.1	33406551	.	A	G	.	.	MAF_INRAE=16.667;MAF_USDA=14.583
NC_035094.1	33406671	.	A	T	.	.	MAF_USDA=1.639
NC_035094.1	33406706	.	T	C	.	.	MAF_INRAE=1.667
NC_035094.1	33406727	.	A	T	.	.	MAF_INRAE=36.076;MAF_USDA=25.882
NC_035094.1	33406776	.	C	T	.	.	MAF_INRAE=32.911;MAF_USDA=8.824
NC_035094.1	33406796	.	G	A	.	.	MAF_INRAE=36.076;MAF_USDA=30.12
NC_035094.1	33406889	.	A	C	.	.	MAF_INRAE=36.076;MAF_USDA=28.571
NC_035094.1	33406897	.	A	G	.	.	MAF_INRAE=36.076;MAF_USDA=39.583
NC_035094.1	33407057	.	C	T	.	.	MAF_INRAE=4.167
NC_035094.1	33407062	.	A	G	.	.	MAF_INRAE=15.823;MAF_USDA=8.333
NC_035094.1	33407065	.	A	T	.	.	MAF_INRAE=36.076;MAF_USDA=39.583
NC_035094.1	33407102	.	G	A	.	.	MAF_INRAE=36.076;MAF_USDA=28.049
NC_035094.1	33407124	.	T	C	.	.	MAF_INRAE=50.0
NC_035094.1	33407178	.	T	C	.	.	MAF_INRAE=36.076;MAF_USDA=28.049
NC_035094.1	33407215	.	C	A	.	.	MAF_INRAE=32.911;MAF_USDA=9.036
NC_035094.1	33407267	.	C	A	.	.	MAF_USDA=8.197
NC_035094.1	33407337	.	A	G	.	.	MAF_INRAE=1.667
NC_035094.1	33407357	.	C	A	.	.	MAF_INRAE=34.81;MAF_USDA=24.706
NC_035094.1	33407440	.	A	C	.	.	MAF_INRAE=12.658;MAF_USDA=5.833
NC_035094.1	33407531	.	G	T	.	.	MAF_USDA=2.459
NC_035094.1	33407541	.	T	A	.	.	MAF_USDA=3.529
NC_035094.1	33407702	.	T	A	.	.	MAF_INRAE=35.443;MAF_USDA=29.518
NC_035094.1	33407739	.	G	A	.	.	MAF_USDA=2.083
NC_035094.1	33407743	.	G	T	.	.	MAF_USDA=2.083
NC_035094.1	33407744	.	T	C	.	.	MAF_USDA=2.083
NC_035094.1	33407847	.	G	A	.	.	MAF_USDA=13.095
NC_035094.1	33407863	.	A	T	.	.	MAF_USDA=3.529
NC_035094.1	33407941	.	T	C	.	.	MAF_INRAE=2.5;MAF_USDA=3.614
NC_035094.1	33407948	.	C	T	.	.	MAF_INRAE=17.5;MAF_USDA=18.072
NC_035094.1	33407949	.	G	A	.	.	MAF_INRAE=48.734;MAF_USDA=33.735
NC_035094.1	33407968	.	G	A	.	.	MAF_USDA=1.695
NC_035094.1	33407984	.	A	C	.	.	MAF_USDA=2.542
NC_035094.1	33407986	.	C	T	.	.	MAF_INRAE=49.367;MAF_USDA=37.952
NC_035094.1	33408079	.	A	T	.	.	MAF_USDA=6.25
NC_035094.1	33408101	.	G	A	.	.	MAF_INRAE=49.367;MAF_USDA=37.952
NC_035094.1	33408267	.	G	T	.	.	MAF_INRAE=4.43;MAF_USDA=8.929
NC_035094.1	33408296	.	A	T	.	.	MAF_USDA=3.571
NC_035094.1	33408388	.	C	T	.	.	MAF_USDA=1.695
NC_035094.1	33408398	.	A	G	.	.	MAF_INRAE=49.367;MAF_USDA=37.952
NC_035094.1	33408467	.	G	A	.	.	MAF_USDA=5.0
NC_035094.1	33408526	.	G	A	.	.	MAF_USDA=3.39
NC_035094.1	33408573	.	C	T	.	.	MAF_USDA=3.39
NC_035094.1	33408602	.	G	A	.	.	MAF_INRAE=13.924;MAF_USDA=5.738
NC_035094.1	33408616	.	T	A	.	.	MAF_INRAE=2.5
NC_035094.1	33408660	.	T	G	.	.	MAF_USDA=14.706
NC_035094.1	33408687	.	A	T	.	.	MAF_INRAE=32.911;MAF_USDA=8.824
NC_035094.1	33408764	.	T	C	.	.	MAF_INRAE=2.5
NC_035094.1	33408776	.	C	T	.	.	MAF_USDA=6.627
NC_035094.1	33408784	.	T	G	.	.	MAF_INRAE=14.557;MAF_USDA=6.627
NC_035094.1	33408801	.	T	A	.	.	MAF_INRAE=12.658;MAF_USDA=5.932
NC_035094.1	33408816	.	C	T	.	.	MAF_INRAE=2.5;MAF_USDA=6.25
NC_035094.1	33408841	.	C	A	.	.	MAF_INRAE=14.557;MAF_USDA=7.831
NC_035094.1	33408899	.	G	A	.	.	MAF_USDA=18.75
NC_035094.1	33408929	.	T	C	.	.	MAF_USDA=6.78
NC_035094.1	33409074	.	A	C	.	.	MAF_INRAE=5.263;MAF_USDA=25.301
NC_035094.1	33409114	.	T	C	.	.	MAF_INRAE=46.835;MAF_USDA=37.5
NC_035094.1	33409160	.	G	A	.	.	MAF_INRAE=45.57;MAF_USDA=8.333
NC_035094.1	33409268	.	T	G	.	.	MAF_INRAE=41.667;MAF_USDA=37.5
NC_035094.1	33409270	.	T	C	.	.	MAF_INRAE=41.667;MAF_USDA=37.5
NC_035094.1	33409282	.	TTA	TTG	.	.	MAF_USDA=37.5
NC_035094.1	33409300	.	T	C	.	.	MAF_INRAE=33.544;MAF_USDA=27.083
NC_035094.1	33409404	.	G	A	.	.	MAF_INRAE=47.468
NC_035094.1	33409426	.	C	T	.	.	MAF_INRAE=48.101;MAF_USDA=39.412
NC_035094.1	33409480	.	G	A	.	.	MAF_INRAE=15.823;MAF_USDA=1.176
NC_035094.1	33409596	.	A	G	.	.	MAF_USDA=5.0
NC_035094.1	33409681	.	G	A	.	.	MAF_USDA=6.667
NC_035094.1	33409694	.	C	T	.	.	MAF_INRAE=13.924;MAF_USDA=5.833
NC_035094.1	33409700	.	A	T	.	.	MAF_INRAE=3.165;MAF_USDA=25.595
NC_035094.1	33409721	.	C	T	.	.	MAF_USDA=2.459
NC_035094.1	33409780	.	T	C	.	.	MAF_INRAE=12.658;MAF_USDA=5.738
NC_035094.1	33409892	.	G	A	.	.	MAF_INRAE=13.924;MAF_USDA=21.176
NC_035094.1	33409908	.	A	G	.	.	MAF_USDA=4.918
NC_035094.1	33409925	.	C	G	.	.	MAF_USDA=7.377
NC_035094.1	33410129	.	C	G	.	.	MAF_USDA=4.167
NC_035094.1	33410161	.	T	C	.	.	MAF_INRAE=20.0
NC_035094.1	33410183	.	G	C	.	.	MAF_USDA=1.639
NC_035094.1	33410280	.	C	T	.	.	MAF_USDA=14.118
NC_035094.1	33410330	.	C	A	.	.	MAF_USDA=1.639
NC_035094.1	33410446	.	G	A	.	.	MAF_INRAE=1.667
NC_035094.1	33410448	.	C	T	.	.	MAF_USDA=2.459
NC_035094.1	33410530	.	C	T	.	.	MAF_INRAE=15.19;MAF_USDA=2.353
NC_035094.1	33410553	.	T	A	.	.	MAF_USDA=4.098
NC_035094.1	33410613	.	C	A	.	.	MAF_INRAE=2.5;MAF_USDA=6.25
NC_035094.1	33410637	.	C	A	.	.	MAF_INRAE=2.5;MAF_USDA=5.882
NC_035094.1	33410667	.	G	T	.	.	MAF_INRAE=17.722;MAF_USDA=33.529
NC_035094.1	33410674	.	G	T	.	.	MAF_INRAE=2.5
NC_035094.1	33410771	.	A	G	.	.	MAF_INRAE=17.722;MAF_USDA=32.353
NC_035094.1	33410831	.	C	T	.	.	MAF_INRAE=2.5
NC_035094.1	33410866	.	A	C	.	.	MAF_INRAE=2.5;MAF_USDA=5.294
NC_035094.1	33411157	.	G	A	.	.	MAF_INRAE=2.5
NC_035094.1	33411182	.	G	A	.	.	MAF_USDA=2.459
NC_035094.1	33411308	.	C	A	.	.	MAF_USDA=1.639
NC_035094.1	33411342	.	T	C	.	.	MAF_INRAE=2.5
NC_035094.1	33411668	.	A	G	.	.	MAF_INRAE=31.013;MAF_USDA=11.765
NC_035094.1	33411678	.	G	A	.	.	MAF_INRAE=2.5;MAF_USDA=6.25
NC_035094.1	33411720	.	C	T	.	.	MAF_USDA=1.639
NC_035094.1	33411756	.	G	T	.	.	MAF_INRAE=31.646;MAF_USDA=8.333
NC_035094.1	33411764	.	A	G	.	.	MAF_INRAE=31.646;MAF_USDA=11.765
NC_035094.1	33411805	.	A	C	.	.	MAF_USDA=14.706
NC_035094.1	33411815	.	T	A	.	.	MAF_INRAE=31.013;MAF_USDA=12.941
NC_035094.1	33411854	.	A	G	.	.	MAF_INRAE=31.646;MAF_USDA=11.176
NC_035094.1	33411871	.	C	T	.	.	MAF_USDA=3.279
NC_035094.1	33411886	.	C	T	.	.	MAF_INRAE=15.823;MAF_USDA=10.0
NC_035094.1	33411915	.	T	A	.	.	MAF_USDA=4.118
NC_035094.1	33411919	.	C	A	.	.	MAF_INRAE=15.823;MAF_USDA=10.588
NC_035094.1	33411923	.	G	A	.	.	MAF_INRAE=36.842
NC_035094.1	33411983	.	G	T	.	.	MAF_INRAE=15.823;MAF_USDA=10.0
NC_035094.1	33412031	.	A	G	.	.	MAF_INRAE=43.333;MAF_USDA=43.75
NC_035094.1	33412039	.	C	T	.	.	MAF_USDA=4.706
NC_035094.1	33412056	.	T	C	.	.	MAF_INRAE=12.658;MAF_USDA=5.738
NC_035094.1	33412073	.	A	G	.	.	MAF_INRAE=5.263;MAF_USDA=4.098
NC_035094.1	33412146	.	G	A	.	.	MAF_INRAE=5.263;MAF_USDA=11.765
NC_035094.1	33412152	.	A	C	.	.	MAF_INRAE=15.823;MAF_USDA=10.0
NC_035094.1	33412206	.	C	A	.	.	MAF_USDA=4.706
NC_035094.1	33412218	.	G	T	.	.	MAF_USDA=15.882
NC_035094.1	33412282	.	T	A	.	.	MAF_USDA=1.765
NC_035094.1	33412323	.	C	A	.	.	MAF_INRAE=16.456;MAF_USDA=10.0
NC_035094.1	33412334	.	A	G	.	.	MAF_INRAE=15.823;MAF_USDA=10.588
NC_035094.1	33412344	.	A	T	.	.	MAF_INRAE=15.823;MAF_USDA=10.588
NC_035094.1	33412370	.	G	A	.	.	MAF_USDA=4.706
NC_035094.1	33412376	.	C	A	.	.	MAF_INRAE=15.823;MAF_USDA=11.765
NC_035094.1	33412404	.	G	T	.	.	MAF_INRAE=2.5
NC_035094.1	33412507	.	T	G	.	.	MAF_INRAE=15.823;MAF_USDA=11.176
NC_035094.1	33412578	.	T	C	.	.	MAF_INRAE=15.823;MAF_USDA=10.588
NC_035094.1	33412603	.	A	C	.	.	MAF_INRAE=15.823;MAF_USDA=15.294
NC_035094.1	33412644	.	C	A	.	.	MAF_INRAE=12.658
NC_035094.1	33412649	.	C	A	.	.	MAF_INRAE=1.667
NC_035094.1	33412663	.	A	T	.	.	MAF_USDA=15.294
NC_035094.1	33412709	.	C	T	.	.	MAF_USDA=4.706
NC_035094.1	33412721	.	C	A	.	.	MAF_INRAE=13.924;MAF_USDA=7.377
NC_035094.1	33412722	.	A	T	.	.	MAF_INRAE=2.5;MAF_USDA=6.25
NC_035094.1	33412723	.	C	T	.	.	MAF_INRAE=15.823;MAF_USDA=10.588
NC_035094.1	33412750	.	T	C	.	.	MAF_INRAE=15.823;MAF_USDA=11.765
NC_035094.1	33412764	.	G	A	.	.	MAF_INRAE=2.5;MAF_USDA=1.639
NC_035094.1	33412799	.	T	C	.	.	MAF_USDA=2.941
NC_035094.1	33412834	.	A	G	.	.	MAF_INRAE=15.823;MAF_USDA=10.0
NC_035094.1	33412853	.	A	C	.	.	MAF_INRAE=15.823;MAF_USDA=12.353
NC_035094.1	33412869	.	C	T	.	.	MAF_USDA=1.639
NC_035094.1	33412929	.	G	A	.	.	MAF_USDA=7.059
NC_035094.1	33412996	.	T	C	.	.	MAF_INRAE=15.823;MAF_USDA=11.176
NC_035094.1	33413004	.	T	C	.	.	MAF_INRAE=9.167;MAF_USDA=11.176
NC_035094.1	33413005	.	G	A	.	.	MAF_INRAE=2.5
NC_035094.1	33413037	.	T	G	.	.	MAF_INRAE=13.924;MAF_USDA=5.738
NC_035094.1	33413038	.	A	C	.	.	MAF_INRAE=15.823;MAF_USDA=11.176
NC_035094.1	33413064	.	A	G	.	.	MAF_INRAE=15.823;MAF_USDA=8.824
NC_035094.1	33413078	.	G	A	.	.	MAF_INRAE=15.823;MAF_USDA=10.0
NC_035094.1	33413132	.	A	G	.	.	MAF_INRAE=14.557;MAF_USDA=5.738
NC_035094.1	33413162	.	A	C	.	.	MAF_INRAE=14.557;MAF_USDA=11.475
NC_035094.1	33413163	.	T	C	.	.	MAF_INRAE=7.5;MAF_USDA=11.475
NC_035094.1	33413216	.	G	C	.	.	MAF_INRAE=12.658
NC_035094.1	33413277	.	C	A	.	.	MAF_USDA=2.459
NC_035094.1	33413353	.	G	T	.	.	MAF_USDA=9.016
NC_035094.1	33413364	.	T	C	.	.	MAF_INRAE=2.5;MAF_USDA=5.882
NC_035094.1	33413371	.	A	T	.	.	MAF_USDA=9.016
NC_035094.1	33413390	.	G	A	.	.	MAF_INRAE=2.5;MAF_USDA=12.353
NC_035094.1	33413467	.	C	T	.	.	MAF_INRAE=2.5;MAF_USDA=10.0
NC_035094.1	33413592	.	G	T	.	.	MAF_USDA=3.279
NC_035094.1	33413781	.	A	T	.	.	MAF_INRAE=2.5;MAF_USDA=12.353
NC_035094.1	33413791	.	C	A	.	.	MAF_USDA=2.083
NC_035094.1	33413792	.	A	T	.	.	MAF_INRAE=12.658;MAF_USDA=1.765
NC_035094.1	33413795	.	A	C	.	.	MAF_USDA=1.639
NC_035094.1	33413901	.	G	T	.	.	MAF_INRAE=10.526;MAF_USDA=2.353
NC_035094.1	33413946	.	G	C	.	.	MAF_USDA=7.377
NC_035094.1	33413950	.	G	C	.	.	MAF_USDA=7.377
NC_035094.1	33413956	.	T	C	.	.	MAF_INRAE=2.5;MAF_USDA=9.412
NC_035094.1	33414035	.	G	A	.	.	MAF_USDA=1.639
NC_035094.1	33414084	.	C	A	.	.	MAF_INRAE=1.667
NC_035094.1	33414104	.	G	T	.	.	MAF_INRAE=36.709;MAF_USDA=28.824
NC_035094.1	33414182	.	C	T	.	.	MAF_USDA=6.557
NC_035094.1	33414206	.	G	A	.	.	MAF_INRAE=1.667
NC_035094.1	33414282	.	G	A	.	.	MAF_INRAE=13.924;MAF_USDA=5.738
NC_035094.1	33414358	.	C	T	.	.	MAF_INRAE=13.924;MAF_USDA=5.738
NC_035094.1	33414407	.	A	C	.	.	MAF_INRAE=5.263;MAF_USDA=4.706
NC_035094.1	33414477	.	A	G	.	.	MAF_INRAE=13.924;MAF_USDA=5.738
NC_035094.1	33414537	.	G	C	.	.	MAF_INRAE=29.114;MAF_USDA=26.471
NC_035094.1	33414616	.	A	G	.	.	MAF_INRAE=19.167;MAF_USDA=19.643
NC_035094.1	33414784	.	A	C	.	.	MAF_USDA=46.471
NC_035094.1	33414813	.	A	C	.	.	MAF_USDA=8.197
NC_035094.1	33414886	.	A	G	.	.	MAF_INRAE=2.5
NC_035094.1	33415089	.	A	G	.	.	MAF_USDA=1.639
NC_035094.1	33415114	.	T	C	.	.	MAF_INRAE=10.526;MAF_USDA=2.353
NC_035094.1	33415153	.	A	T	.	.	MAF_INRAE=16.667;MAF_USDA=11.765
NC_035094.1	33415155	.	G	A	.	.	MAF_INRAE=30.38;MAF_USDA=42.941
NC_035094.1	33415308	.	C	T	.	.	MAF_INRAE=13.924;MAF_USDA=5.738
NC_035094.1	33415432	.	G	C	.	.	MAF_INRAE=32.911;MAF_USDA=3.529
NC_035094.1	33415433	.	G	C	.	.	MAF_USDA=2.459
NC_035094.1	33415435	.	T	C	.	.	MAF_USDA=1.176
NC_035094.1	33415444	.	T	G	.	.	MAF_INRAE=32.911;MAF_USDA=3.529
NC_035094.1	33415487	.	A	C	.	.	MAF_INRAE=1.667
NC_035094.1	33415517	.	T	C	.	.	MAF_INRAE=12.658;MAF_USDA=4.167
NC_035094.1	33415622	.	A	C	.	.	MAF_INRAE=19.167;MAF_USDA=31.25
NC_035094.1	33415690	.	T	G	.	.	MAF_INRAE=1.667;MAF_USDA=10.656
NC_035094.1	33415717	.	G	C	.	.	MAF_USDA=7.377
NC_035094.1	33415764	.	A	C	.	.	MAF_USDA=1.639
NC_035094.1	33415784	.	A	T	.	.	MAF_USDA=1.639
NC_035094.1	33415846	.	C	G	.	.	MAF_USDA=4.918
NC_035094.1	33415890	.	A	G	.	.	MAF_INRAE=13.291;MAF_USDA=7.377
NC_035094.1	33416045	.	C	T	.	.	MAF_USDA=4.098
NC_035094.1	33416055	.	C	G	.	.	MAF_INRAE=36.667;MAF_USDA=27.083
NC_035094.1	33416064	.	C	T	.	.	MAF_INRAE=7.5;MAF_USDA=7.647
NC_035094.1	33416071	.	G	A	.	.	MAF_INRAE=2.5;MAF_USDA=4.098
NC_035094.1	33416281	.	A	C	.	.	MAF_INRAE=13.924;MAF_USDA=5.738
NC_035094.1	33416477	.	G	A	.	.	MAF_USDA=14.706
NC_035094.1	33416495	.	C	T	.	.	MAF_INRAE=13.924;MAF_USDA=5.738
NC_035094.1	33416501	.	A	C	.	.	MAF_INRAE=16.456;MAF_USDA=8.824
NC_035094.1	33416538	.	T	A	.	.	MAF_INRAE=16.456;MAF_USDA=9.412
NC_035094.1	33416580	.	T	C	.	.	MAF_INRAE=13.924;MAF_USDA=5.738
NC_035094.1	33416581	.	A	G	.	.	MAF_INRAE=6.667;MAF_USDA=6.557
NC_035094.1	33416692	.	G	A	.	.	MAF_INRAE=5.263
NC_035094.1	33416768	.	G	T	.	.	MAF_INRAE=32.911;MAF_USDA=8.824
NC_035094.1	33416800	.	C	T	.	.	MAF_INRAE=13.924;MAF_USDA=5.738
NC_035094.1	33416895	.	G	T	.	.	MAF_INRAE=13.924;MAF_USDA=5.738
NC_035094.1	33417164	.	C	T	.	.	MAF_INRAE=5.263;MAF_USDA=2.353
NC_035094.1	33417172	.	T	A	.	.	MAF_INRAE=13.291;MAF_USDA=4.918
NC_035094.1	33417173	.	A	C	.	.	MAF_INRAE=5.833;MAF_USDA=4.918
NC_035094.1	33417220	.	C	A	.	.	MAF_INRAE=5.833;MAF_USDA=5.738
NC_035094.1	33417222	.	G	A	.	.	MAF_USDA=15.294
NC_035094.1	33417225	.	T	C	.	.	MAF_INRAE=5.833;MAF_USDA=5.738
NC_035094.1	33417261	.	T	G	.	.	MAF_INRAE=6.667;MAF_USDA=4.918
NC_035094.1	33417295	.	C	G	.	.	MAF_USDA=5.738
NC_035094.1	33417317	.	A	G	.	.	MAF_USDA=1.639
NC_035094.1	33417394	.	G	T	.	.	MAF_USDA=4.098
NC_035094.1	33417468	.	T	C	.	.	MAF_INRAE=13.924;MAF_USDA=4.918
NC_035094.1	33417472	.	G	A	.	.	MAF_INRAE=36.709;MAF_USDA=23.529
NC_035094.1	33417491	.	A	G	.	.	MAF_INRAE=25.949;MAF_USDA=34.118
NC_035094.1	33417547	.	G	T	.	.	MAF_INRAE=36.842;MAF_USDA=4.918
NC_035094.1	33417562	.	G	A	.	.	MAF_USDA=6.25
NC_035094.1	33417610	.	T	C	.	.	MAF_USDA=3.279
NC_035094.1	33417704	.	C	T	.	.	MAF_USDA=12.941
NC_035094.1	33417705	.	A	G	.	.	MAF_INRAE=36.842;MAF_USDA=5.738
NC_035094.1	33417712	.	A	T	.	.	MAF_INRAE=18.987;MAF_USDA=12.353
NC_035094.1	33417720	.	A	T	.	.	MAF_INRAE=15.823;MAF_USDA=4.167
NC_035094.1	33417916	.	T	A	.	.	MAF_USDA=1.639
NC_035094.1	33417940	.	G	A	.	.	MAF_USDA=1.639
NC_035094.1	33417941	.	C	A	.	.	MAF_INRAE=13.924;MAF_USDA=5.738
NC_035094.1	33417961	.	C	A	.	.	MAF_INRAE=13.924;MAF_USDA=6.557
NC_035094.1	33417982	.	G	A	.	.	MAF_INRAE=13.924;MAF_USDA=5.738
NC_035094.1	33418030	.	A	C	.	.	MAF_INRAE=13.924;MAF_USDA=5.738
NC_035094.1	33418031	.	G	T	.	.	MAF_INRAE=6.667;MAF_USDA=5.738
NC_035094.1	33418032	.	A	G	.	.	MAF_USDA=1.639
NC_035094.1	33418034	.	G	A	.	.	MAF_INRAE=6.667;MAF_USDA=5.738
NC_035094.1	33418059	.	C	T	.	.	MAF_USDA=1.639
NC_035094.1	33418073	.	A	T	.	.	MAF_INRAE=2.532;MAF_USDA=2.941
NC_035094.1	33418096	.	T	C	.	.	MAF_INRAE=2.532;MAF_USDA=2.941
NC_035094.1	33418133	.	A	G	.	.	MAF_INRAE=13.924;MAF_USDA=5.738
NC_035094.1	33418285	.	G	T	.	.	MAF_INRAE=1.667
NC_035094.1	33418294	.	G	A	.	.	MAF_INRAE=11.667
NC_035094.1	33418320	.	A	C	.	.	MAF_USDA=10.0
NC_035094.1	33418391	.	C	T	.	.	MAF_INRAE=36.842;MAF_USDA=5.738
NC_035094.1	33418402	.	T	G	.	.	MAF_USDA=1.639
NC_035094.1	33418403	.	G	A	.	.	MAF_USDA=6.25
NC_035094.1	33418442	.	C	A	.	.	MAF_INRAE=12.658
NC_035094.1	33418443	.	G	A	.	.	MAF_INRAE=10.526;MAF_USDA=2.941
NC_035094.1	33418502	.	G	A	.	.	MAF_INRAE=1.667
NC_035094.1	33418571	.	G	T	.	.	MAF_INRAE=16.456;MAF_USDA=7.647
NC_035094.1	33418639	.	G	T	.	.	MAF_INRAE=34.81;MAF_USDA=17.262
NC_035094.1	33418648	.	C	A	.	.	MAF_INRAE=13.924;MAF_USDA=6.667
NC_035094.1	33418651	.	G	A	.	.	MAF_INRAE=29.114;MAF_USDA=24.405
NC_035094.1	33418657	.	G	T	.	.	MAF_USDA=1.639
NC_035094.1	33418746	.	G	A	.	.	MAF_INRAE=2.5
NC_035094.1	33418754	.	A	G	.	.	MAF_USDA=19.412
NC_035094.1	33418761	.	C	A	.	.	MAF_INRAE=13.924;MAF_USDA=4.918
NC_035094.1	33418789	.	C	T	.	.	MAF_USDA=5.738
NC_035094.1	33418959	.	G	T	.	.	MAF_INRAE=1.667
NC_035094.1	33419015	.	G	T	.	.	MAF_INRAE=1.667
NC_035094.1	33419040	.	G	A	.	.	MAF_INRAE=10.526;MAF_USDA=5.882
NC_035094.1	33419098	.	G	A	.	.	MAF_INRAE=1.667
NC_035094.1	33419150	.	G	A	.	.	MAF_INRAE=5.263;MAF_USDA=5.294
NC_035094.1	33419151	.	A	G	.	.	MAF_USDA=1.639
NC_035094.1	33419216	.	G	A	.	.	MAF_INRAE=32.911;MAF_USDA=8.929
NC_035094.1	33419389	.	G	A	.	.	MAF_INRAE=13.924;MAF_USDA=4.918
NC_035094.1	33419399	.	A	G	.	.	MAF_INRAE=18.354;MAF_USDA=11.176
NC_035094.1	33419477	.	C	T	.	.	MAF_INRAE=5.263;MAF_USDA=4.167
NC_035094.1	33419486	.	A	G	.	.	MAF_INRAE=14.557;MAF_USDA=23.529
NC_035094.1	33419491	.	A	T	.	.	MAF_INRAE=19.167;MAF_USDA=7.059
NC_035094.1	33419525	.	T	A	.	.	MAF_INRAE=13.924;MAF_USDA=6.557
NC_035094.1	33419646	.	G	A	.	.	MAF_INRAE=5.263;MAF_USDA=2.353
NC_035094.1	33419648	.	T	G	.	.	MAF_INRAE=5.833;MAF_USDA=6.557
NC_035094.1	33419652	.	C	T	.	.	MAF_USDA=4.098
NC_035094.1	33419663	.	C	T	.	.	MAF_USDA=1.765
NC_035094.1	33419668	.	G	T	.	.	MAF_USDA=4.098
NC_035094.1	33419725	.	C	A	.	.	MAF_USDA=4.098
NC_035094.1	33419787	.	A	T	.	.	MAF_USDA=1.639
NC_035094.1	33419798	.	T	C	.	.	MAF_INRAE=6.667;MAF_USDA=4.167
NC_035094.1	33419850	.	G	T	.	.	MAF_USDA=4.918
NC_035094.1	33419889	.	T	A	.	.	MAF_INRAE=13.924;MAF_USDA=6.667
NC_035094.1	33419904	.	A	G	.	.	MAF_INRAE=2.532;MAF_USDA=1.639
NC_035094.1	33419906	.	G	A	.	.	MAF_INRAE=45.0;MAF_USDA=20.588
NC_035094.1	33419965	.	A	G	.	.	MAF_INRAE=29.747;MAF_USDA=18.235
NC_035094.1	33419969	.	A	C	.	.	MAF_USDA=4.098
NC_035094.1	33419989	.	A	C	.	.	MAF_INRAE=13.924;MAF_USDA=6.557
NC_035094.1	33420008	.	G	A	.	.	MAF_INRAE=2.532;MAF_USDA=2.353
NC_035094.1	33420012	.	C	A	.	.	MAF_INRAE=6.667;MAF_USDA=7.377
NC_035094.1	33420145	.	A	G	.	.	MAF_INRAE=17.089;MAF_USDA=7.738
NC_035094.1	33420170	.	A	G	.	.	MAF_INRAE=17.089;MAF_USDA=4.167
NC_035094.1	33420215	.	G	A	.	.	MAF_USDA=16.667
NC_035094.1	33420227	.	T	A	.	.	MAF_USDA=4.167
NC_035094.1	33420251	.	T	C	.	.	MAF_INRAE=14.557;MAF_USDA=9.167
NC_035094.1	33420291	.	G	C	.	.	MAF_INRAE=34.177;MAF_USDA=8.235
NC_035094.1	33420370	.	A	T	.	.	MAF_INRAE=3.333
NC_035094.1	33420410	.	C	A	.	.	MAF_INRAE=2.5;MAF_USDA=10.588
NC_035094.1	33420433	.	T	A	.	.	MAF_INRAE=6.667
NC_035094.1	33420447	.	G	T	.	.	MAF_USDA=2.941
NC_035094.1	33420450	.	G	T	.	.	MAF_INRAE=1.667;MAF_USDA=2.353
NC_035094.1	33420521	.	T	C	.	.	MAF_INRAE=13.924;MAF_USDA=7.377
NC_035094.1	33420527	.	A	G	.	.	MAF_INRAE=2.5;MAF_USDA=11.176
NC_035094.1	33420548	.	A	G	.	.	MAF_INRAE=13.924;MAF_USDA=9.836
NC_035094.1	33420617	.	C	T	.	.	MAF_USDA=2.459
NC_035094.1	33420679	.	T	G	.	.	MAF_USDA=4.167
NC_035094.1	33420682	.	A	C	.	.	MAF_INRAE=8.333;MAF_USDA=7.059
NC_035094.1	33420684	.	G	A	.	.	MAF_USDA=2.353
NC_035094.1	33420693	.	G	A	.	.	MAF_INRAE=1.667
NC_035094.1	33420763	.	A	G	.	.	MAF_INRAE=16.456;MAF_USDA=7.647
NC_035094.1	33420764	.	C	A	.	.	MAF_INRAE=8.333;MAF_USDA=7.647
NC_035094.1	33420804	.	G	A	.	.	MAF_INRAE=13.924;MAF_USDA=6.557
NC_035094.1	33420823	.	A	C	.	.	MAF_INRAE=13.924;MAF_USDA=5.738
NC_035094.1	33420835	.	G	A	.	.	MAF_INRAE=1.667;MAF_USDA=2.353
NC_035094.1	33420856	.	C	A	.	.	MAF_USDA=1.667
NC_035094.1	33420884	.	A	C	.	.	MAF_INRAE=5.263;MAF_USDA=1.786
NC_035094.1	33420920	.	T	G	.	.	MAF_INRAE=13.924;MAF_USDA=5.833
NC_035094.1	33420937	.	G	A	.	.	MAF_INRAE=2.532;MAF_USDA=2.381
NC_035094.1	33421055	.	A	G	.	.	MAF_USDA=7.5
NC_035094.1	33421063	.	A	G	.	.	MAF_INRAE=8.333;MAF_USDA=4.167
NC_035094.1	33421092	.	T	G	.	.	MAF_INRAE=13.924;MAF_USDA=6.667
NC_035094.1	33421115	.	G	T	.	.	MAF_INRAE=13.924;MAF_USDA=6.667
NC_035094.1	33421116	.	T	A	.	.	MAF_INRAE=6.667;MAF_USDA=6.667
NC_035094.1	33421138	.	A	G	.	.	MAF_USDA=6.557
NC_035094.1	33421143	.	C	A	.	.	MAF_INRAE=27.848;MAF_USDA=14.706
NC_035094.1	33421152	.	G	A	.	.	MAF_INRAE=12.658
NC_035094.1	33421241	.	G	A	.	.	MAF_USDA=4.098
NC_035094.1	33421278	.	C	T	.	.	MAF_USDA=8.235
NC_035094.1	33421290	.	G	A	.	.	MAF_USDA=16.667
NC_035094.1	33421311	.	T	A	.	.	MAF_INRAE=5.263;MAF_USDA=5.882
NC_035094.1	33421326	.	A	G	.	.	MAF_USDA=1.765
NC_035094.1	33421393	.	G	A	.	.	MAF_INRAE=13.924;MAF_USDA=5.738
NC_035094.1	33421407	.	G	T	.	.	MAF_INRAE=5.263;MAF_USDA=4.167
NC_035094.1	33421427	.	T	A	.	.	MAF_INRAE=5.263;MAF_USDA=11.176
NC_035094.1	33421428	.	C	T	.	.	MAF_USDA=11.176
NC_035094.1	33421434	.	G	A	.	.	MAF_USDA=8.197
NC_035094.1	33421508	.	T	C	.	.	MAF_INRAE=5.263;MAF_USDA=3.279
NC_035094.1	33421631	.	C	T	.	.	MAF_INRAE=3.165;MAF_USDA=5.882
NC_035094.1	33421646	.	G	T	.	.	MAF_INRAE=28.481;MAF_USDA=33.529
NC_035094.1	33421648	.	T	G	.	.	MAF_USDA=6.557
NC_035094.1	33421703	.	A	T	.	.	MAF_INRAE=5.263
NC_035094.1	33421791	.	G	A	.	.	MAF_INRAE=31.579;MAF_USDA=15.294
NC_035094.1	33421808	.	T	C	.	.	MAF_INRAE=26.316;MAF_USDA=5.294
NC_035094.1	33421862	.	T	C	.	.	MAF_INRAE=5.263
NC_035094.1	33421918	.	G	A	.	.	MAF_USDA=14.583
NC_035094.1	33422016	.	A	C	.	.	MAF_USDA=15.294
NC_035094.1	33422029	.	G	T	.	.	MAF_INRAE=1.667;MAF_USDA=1.639
NC_035094.1	33422054	.	C	A	.	.	MAF_INRAE=1.667;MAF_USDA=2.459
NC_035094.1	33422067	.	A	G	.	.	MAF_INRAE=2.5
NC_035094.1	33422127	.	T	C	.	.	MAF_INRAE=19.62;MAF_USDA=48.235
NC_035094.1	33422246	.	G	A	.	.	MAF_USDA=5.738
NC_035094.1	33422282	.	C	T	.	.	MAF_INRAE=5.263;MAF_USDA=6.557
NC_035094.1	33422417	.	G	A	.	.	MAF_INRAE=1.667
NC_035094.1	33422482	.	C	T	.	.	MAF_USDA=1.639
NC_035094.1	33422514	.	C	T	.	.	MAF_INRAE=13.924;MAF_USDA=10.656
NC_035094.1	33422516	.	A	T	.	.	MAF_INRAE=2.5
NC_035094.1	33422558	.	C	A	.	.	MAF_INRAE=1.667;MAF_USDA=1.639
NC_035094.1	33422595	.	A	G	.	.	MAF_INRAE=13.924;MAF_USDA=7.377
NC_035094.1	33422605	.	T	A	.	.	MAF_INRAE=32.911;MAF_USDA=2.941
NC_035094.1	33422646	.	G	C	.	.	MAF_INRAE=6.667;MAF_USDA=5.738
NC_035094.1	33422649	.	A	T	.	.	MAF_INRAE=14.167;MAF_USDA=25.294
NC_035094.1	33422658	.	G	T	.	.	MAF_INRAE=13.924;MAF_USDA=5.738
NC_035094.1	33422660	.	A	T	.	.	MAF_INRAE=6.667;MAF_USDA=5.738
NC_035094.1	33422711	.	A	C	.	.	MAF_INRAE=12.658
NC_035094.1	33422723	.	C	G	.	.	MAF_INRAE=13.924;MAF_USDA=5.738
NC_035094.1	33422809	.	G	T	.	.	MAF_INRAE=2.5;MAF_USDA=6.25
NC_035094.1	33422840	.	G	A	.	.	MAF_INRAE=13.924;MAF_USDA=6.557
NC_035094.1	33422964	.	T	C	.	.	MAF_USDA=1.639
NC_035094.1	33423038	.	A	G	.	.	MAF_INRAE=1.667
NC_035094.1	33423091	.	G	T	.	.	MAF_INRAE=5.263;MAF_USDA=8.235
NC_035094.1	33423151	.	C	T	.	.	MAF_INRAE=13.924;MAF_USDA=6.557
NC_035094.1	33423197	.	G	T	.	.	MAF_USDA=4.167
NC_035094.1	33423270	.	G	A	.	.	MAF_USDA=8.333
NC_035094.1	33423271	.	G	C	.	.	MAF_USDA=6.25
NC_035094.1	33423273	.	G	A	.	.	MAF_USDA=12.5
NC_035094.1	33423283	.	C	G	.	.	MAF_USDA=15.294
NC_035094.1	33423300	.	G	A	.	.	MAF_USDA=1.639
NC_035094.1	33423301	.	T	G	.	.	MAF_USDA=1.639
NC_035094.1	33423303	.	A	G	.	.	MAF_USDA=8.333
NC_035094.1	33423307	.	C	G,*	.	.	MAF_INRAE=42.105
NC_035094.1	33423318	.	A	T	.	.	MAF_USDA=16.667
NC_035094.1	33423336	.	T	G	.	.	MAF_INRAE=13.924
NC_035094.1	33423337	.	C	G	.	.	MAF_INRAE=6.667;MAF_USDA=4.098
NC_035094.1	33423384	.	G	A	.	.	MAF_INRAE=13.924;MAF_USDA=4.918
NC_035094.1	33423639	.	G	T	.	.	MAF_INRAE=13.924;MAF_USDA=5.738
NC_035094.1	33423671	.	G	T	.	.	MAF_INRAE=13.924;MAF_USDA=5.738
NC_035094.1	33423919	.	C	T	.	.	MAF_INRAE=36.842;MAF_USDA=5.738
NC_035094.1	33423923	.	G	A	.	.	MAF_INRAE=15.789;MAF_USDA=1.176
NC_035094.1	33424009	.	T	A	.	.	MAF_USDA=6.25
NC_035094.1	33424011	.	G	T	.	.	MAF_INRAE=13.924
NC_035094.1	33424013	.	T	A	.	.	MAF_USDA=6.25
NC_035094.1	33424045	.	G	A	.	.	MAF_INRAE=34.177;MAF_USDA=4.706
NC_035094.1	33424084	.	T	C	.	.	MAF_INRAE=13.924;MAF_USDA=6.557
NC_035094.1	33424146	.	G	A	.	.	MAF_INRAE=27.215;MAF_USDA=13.529
NC_035094.1	33424291	.	T	C	.	.	MAF_INRAE=14.557;MAF_USDA=2.083
NC_035094.1	33424409	.	C	T	.	.	MAF_INRAE=14.557;MAF_USDA=7.647
NC_035094.1	33424419	.	C	T	.	.	MAF_USDA=4.918
NC_035094.1	33424437	.	T	G	.	.	MAF_INRAE=13.924;MAF_USDA=8.197
NC_035094.1	33424441	.	T	G	.	.	MAF_USDA=5.738
NC_035094.1	33424466	.	T	C	.	.	MAF_INRAE=14.557;MAF_USDA=24.118
NC_035094.1	33424568	.	A	C	.	.	MAF_INRAE=13.924;MAF_USDA=6.557
NC_035094.1	33424622	.	T	A	.	.	MAF_INRAE=13.924;MAF_USDA=5.738
NC_035094.1	33424629	.	C	A	.	.	MAF_INRAE=13.924;MAF_USDA=6.557
NC_035094.1	33424687	.	A	G	.	.	MAF_USDA=1.639
NC_035094.1	33424703	.	T	C	.	.	MAF_USDA=3.279
NC_035094.1	33424713	.	A	C	.	.	MAF_INRAE=13.291;MAF_USDA=5.738
NC_035094.1	33424759	.	A	G	.	.	MAF_USDA=1.639
NC_035094.1	33424961	.	A	T	.	.	MAF_USDA=5.952
NC_035094.1	33424968	.	T	C	.	.	MAF_USDA=5.833
NC_035094.1	33424980	.	G	T	.	.	MAF_USDA=5.952
NC_035094.1	33425158	.	C	T	.	.	MAF_INRAE=13.924;MAF_USDA=5.738
NC_035094.1	33425177	.	A	G	.	.	MAF_INRAE=14.557;MAF_USDA=7.059
NC_035094.1	33425192	.	T	C	.	.	MAF_INRAE=13.924;MAF_USDA=5.738
NC_035094.1	33425222	.	A	G	.	.	MAF_USDA=11.176
NC_035094.1	33425226	.	C	T	.	.	MAF_INRAE=3.165;MAF_USDA=2.353
NC_035094.1	33425236	.	C	T	.	.	MAF_INRAE=2.5
NC_035094.1	33425246	.	A	T	.	.	MAF_INRAE=13.924;MAF_USDA=5.738
NC_035094.1	33425265	.	G	A	.	.	MAF_INRAE=33.544;MAF_USDA=4.706
NC_035094.1	33425371	.	C	T	.	.	MAF_INRAE=13.291;MAF_USDA=6.557
NC_035094.1	33425432	.	C	A	.	.	MAF_INRAE=13.924;MAF_USDA=4.918
NC_035094.1	33425493	.	G	A	.	.	MAF_INRAE=13.924;MAF_USDA=5.738
NC_035094.1	33425542	.	C	T	.	.	MAF_INRAE=1.667
NC_035094.1	33425552	.	A	G	.	.	MAF_USDA=4.918
NC_035094.1	33425692	.	C	A	.	.	MAF_INRAE=5.263;MAF_USDA=3.279
NC_035094.1	33425705	.	T	G	.	.	MAF_INRAE=13.924;MAF_USDA=5.738
NC_035094.1	33425713	.	C	A	.	.	MAF_USDA=4.918
NC_035094.1	33425800	.	C	A	.	.	MAF_INRAE=13.924;MAF_USDA=5.738
NC_035094.1	33425866	.	T	C	.	.	MAF_USDA=1.639
NC_035094.1	33425958	.	T	A	.	.	MAF_USDA=6.557
NC_035094.1	33425983	.	A	T	.	.	MAF_INRAE=14.557;MAF_USDA=5.738
NC_035094.1	33426026	.	G	A	.	.	MAF_USDA=1.639
NC_035094.1	33426047	.	C	A	.	.	MAF_USDA=3.529
NC_035094.1	33426103	.	C	T	.	.	MAF_USDA=1.639
NC_035094.1	33426204	.	G	A	.	.	MAF_USDA=7.377
NC_035094.1	33426232	.	T	G	.	.	MAF_INRAE=2.5;MAF_USDA=23.529
NC_035094.1	33426238	.	A	C	.	.	MAF_USDA=2.459
NC_035094.1	33426251	.	A	G	.	.	MAF_INRAE=36.842;MAF_USDA=8.197
NC_035094.1	33426266	.	C	G	.	.	MAF_INRAE=36.842;MAF_USDA=5.738
NC_035094.1	33426274	.	A	G	.	.	MAF_USDA=1.639
NC_035094.1	33426403	.	A	G	.	.	MAF_INRAE=13.924;MAF_USDA=5.738
NC_035094.1	33426409	.	G	A	.	.	MAF_INRAE=13.924;MAF_USDA=5.738
NC_035094.1	33426518	.	A	G	.	.	MAF_INRAE=36.076;MAF_USDA=7.647
NC_035094.1	33426629	.	C	T	.	.	MAF_INRAE=13.924;MAF_USDA=9.016
NC_035094.1	33426662	.	C	T	.	.	MAF_INRAE=5.263;MAF_USDA=10.0
NC_035094.1	33426709	.	C	A	.	.	MAF_USDA=6.557
NC_035094.1	33426798	.	G	A	.	.	MAF_USDA=2.459
NC_035094.1	33426818	.	A	G	.	.	MAF_INRAE=13.924;MAF_USDA=7.377
NC_035094.1	33426924	.	C	A	.	.	MAF_INRAE=6.667
NC_035094.1	33427103	.	C	T	.	.	MAF_INRAE=2.532;MAF_USDA=4.167
NC_035094.1	33427216	.	A	C	.	.	MAF_INRAE=2.5
NC_035094.1	33427308	.	T	C	.	.	MAF_INRAE=13.924;MAF_USDA=5.738
NC_035094.1	33427389	.	T	A	.	.	MAF_USDA=1.639
NC_035094.1	33427399	.	G	A	.	.	MAF_USDA=2.459
NC_035094.1	33427640	.	G	T	.	.	MAF_USDA=3.529
NC_035094.1	33427712	.	T	A	.	.	MAF_INRAE=16.456;MAF_USDA=5.882
NC_035094.1	33427713	.	A	T	.	.	MAF_USDA=5.882
NC_035094.1	33427739	.	G	A	.	.	MAF_USDA=4.098
NC_035094.1	33427747	.	C	A	.	.	MAF_USDA=4.098
NC_035094.1	33427751	.	C	A	.	.	MAF_INRAE=2.5
NC_035094.1	33427755	.	C	G	.	.	MAF_USDA=4.918
NC_035094.1	33427764	.	G	C	.	.	MAF_USDA=5.738
NC_035094.1	33427990	.	A	C	.	.	MAF_USDA=1.639
NC_035094.1	33428151	.	C	T	.	.	MAF_INRAE=12.025;MAF_USDA=8.235
NC_035094.1	33428164	.	T	A	.	.	MAF_USDA=12.5
NC_035094.1	33428180	.	G	A	.	.	MAF_INRAE=2.5
NC_035094.1	33428209	.	G	A	.	.	MAF_INRAE=2.5
NC_035094.1	33428271	.	A	C	.	.	MAF_INRAE=49.367;MAF_USDA=24.118
NC_035094.1	33428303	.	A	C	.	.	MAF_INRAE=15.19;MAF_USDA=5.738
NC_035094.1	33428376	.	G	A	.	.	MAF_USDA=7.647
NC_035094.1	33428431	.	C	A	.	.	MAF_INRAE=13.924;MAF_USDA=5.738
NC_035094.1	33428443	.	G	T	.	.	MAF_USDA=14.118
NC_035094.1	33428511	.	G	A	.	.	MAF_USDA=1.639
NC_035094.1	33428520	.	T	G	.	.	MAF_INRAE=12.658
NC_035094.1	33428537	.	C	A	.	.	MAF_INRAE=6.667;MAF_USDA=5.738
NC_035094.1	33428542	.	T	C	.	.	MAF_INRAE=6.667;MAF_USDA=5.738
NC_035094.1	33428570	.	T	C	.	.	MAF_INRAE=6.667;MAF_USDA=5.0
NC_035094.1	33428580	.	T	G	.	.	MAF_INRAE=6.667;MAF_USDA=5.0
NC_035094.1	33428582	.	G	A	.	.	MAF_INRAE=6.667;MAF_USDA=5.0
NC_035094.1	33428595	.	G	T	.	.	MAF_INRAE=2.5
NC_035094.1	33428680	.	A	T	.	.	MAF_INRAE=13.924;MAF_USDA=5.738
NC_035094.1	33428705	.	G	T	.	.	MAF_INRAE=12.025;MAF_USDA=11.765
NC_035094.1	33428797	.	G	A	.	.	MAF_USDA=8.197
NC_035094.1	33428798	.	G	T	.	.	MAF_USDA=1.639
NC_035094.1	33428931	.	C	A	.	.	MAF_INRAE=13.924;MAF_USDA=5.738
NC_035094.1	33428976	.	G	T	.	.	MAF_INRAE=13.924;MAF_USDA=5.738
NC_035094.1	33428988	.	C	A	.	.	MAF_USDA=2.459
NC_035094.1	33429028	.	G	A	.	.	MAF_INRAE=13.924;MAF_USDA=5.738
NC_035094.1	33429052	.	A	C	.	.	MAF_INRAE=13.924;MAF_USDA=5.738
NC_035094.1	33429055	.	C	A	.	.	MAF_INRAE=6.667;MAF_USDA=5.738
NC_035094.1	33429072	.	C	T	.	.	MAF_INRAE=31.013;MAF_USDA=15.294
NC_035094.1	33429131	.	T	C	.	.	MAF_INRAE=5.263;MAF_USDA=8.235
NC_035094.1	33429217	.	G	A	.	.	MAF_USDA=3.279
NC_035094.1	33429373	.	C	T	.	.	MAF_INRAE=3.333;MAF_USDA=18.033
NC_035094.1	33429414	.	G	A	.	.	MAF_INRAE=2.532;MAF_USDA=4.167
NC_035094.1	33429423	.	T	A	.	.	MAF_INRAE=46.835;MAF_USDA=8.235
NC_035094.1	33429431	.	T	G	.	.	MAF_INRAE=13.924;MAF_USDA=5.738
NC_035094.1	33429480	.	C	T	.	.	MAF_INRAE=13.924;MAF_USDA=6.557
NC_035094.1	33429507	.	C	A	.	.	MAF_INRAE=13.924;MAF_USDA=5.738
NC_035094.1	33429552	.	G	T	.	.	MAF_INRAE=13.924;MAF_USDA=6.557
NC_035094.1	33429692	.	C	T	.	.	MAF_INRAE=2.5
NC_035094.1	33429701	.	C	T	.	.	MAF_INRAE=2.532;MAF_USDA=4.167
NC_035094.1	33429743	.	A	T	.	.	MAF_INRAE=3.333;MAF_USDA=18.033
NC_035094.1	33429835	.	C	T	.	.	MAF_USDA=7.377
NC_035094.1	33429894	.	G	C	.	.	MAF_INRAE=13.924;MAF_USDA=6.557
NC_035094.1	33429906	.	T	G	.	.	MAF_USDA=1.639
NC_035094.1	33429923	.	A	T	.	.	MAF_INRAE=3.333;MAF_USDA=8.197
NC_035094.1	33429930	.	T	G	.	.	MAF_USDA=3.279
NC_035094.1	33429933	.	G	A	.	.	MAF_USDA=3.279
NC_035094.1	33429938	.	A	G	.	.	MAF_INRAE=13.924;MAF_USDA=6.557
NC_035094.1	33429999	.	G	T	.	.	MAF_INRAE=5.263;MAF_USDA=9.412
NC_035094.1	33430003	.	T	G	.	.	MAF_INRAE=16.456;MAF_USDA=22.951
NC_035094.1	33430007	.	T	A	.	.	MAF_INRAE=10.0
NC_035094.1	33430008	.	T	G	.	.	MAF_INRAE=10.0
NC_035094.1	33430027	.	G	A	.	.	MAF_USDA=4.167
NC_035094.1	33430039	.	T	C	.	.	MAF_INRAE=13.924;MAF_USDA=6.557
NC_035094.1	33430046	.	A	G	.	.	MAF_USDA=8.197
NC_035094.1	33430165	.	C	T	.	.	MAF_INRAE=16.456;MAF_USDA=26.23
NC_035094.1	33430191	.	A	T	.	.	MAF_INRAE=13.924;MAF_USDA=6.557
NC_035094.1	33430213	.	G	A	.	.	MAF_INRAE=3.333;MAF_USDA=16.393
NC_035094.1	33430281	.	A	G	.	.	MAF_USDA=2.459
NC_035094.1	33430284	.	G	A	.	.	MAF_USDA=1.639
NC_035094.1	33430358	.	G	A	.	.	MAF_INRAE=31.646;MAF_USDA=20.588
NC_035094.1	33430373	.	C	T	.	.	MAF_INRAE=5.263;MAF_USDA=8.824
NC_035094.1	33430374	.	T	G	.	.	MAF_USDA=8.824
NC_035094.1	33430423	.	C	A	.	.	MAF_INRAE=13.924;MAF_USDA=5.738
NC_035094.1	33430432	.	T	C	.	.	MAF_INRAE=16.456;MAF_USDA=25.41
NC_035094.1	33430434	.	C	G	.	.	MAF_INRAE=6.667;MAF_USDA=5.738
NC_035094.1	33430435	.	T	G	.	.	MAF_INRAE=6.667;MAF_USDA=6.557
NC_035094.1	33430461	.	T	C	.	.	MAF_INRAE=5.263;MAF_USDA=8.824
NC_035094.1	33430543	.	C	T	.	.	MAF_USDA=13.529
NC_035094.1	33430553	.	A	T	.	.	MAF_INRAE=13.924;MAF_USDA=7.377
NC_035094.1	33430606	.	C	A	.	.	MAF_INRAE=13.924;MAF_USDA=6.557
NC_035094.1	33430649	.	G	A	.	.	MAF_USDA=7.377
NC_035094.1	33430665	.	T	C	.	.	MAF_INRAE=13.924;MAF_USDA=7.377
NC_035094.1	33430666	.	G	A	.	.	MAF_INRAE=6.667;MAF_USDA=5.738
NC_035094.1	33430674	.	C	T	.	.	MAF_USDA=1.639
NC_035094.1	33430752	.	G	A	.	.	MAF_INRAE=6.667
NC_035094.1	33430789	.	C	T	.	.	MAF_USDA=3.529
NC_035094.1	33430805	.	C	G	.	.	MAF_USDA=1.176
NC_035094.1	33430910	.	C	T	.	.	MAF_INRAE=2.5;MAF_USDA=13.529
NC_035094.1	33430917	.	T	C	.	.	MAF_INRAE=13.924;MAF_USDA=5.738
NC_035094.1	33430981	.	C	A	.	.	MAF_INRAE=13.924;MAF_USDA=5.738
NC_035094.1	33431023	.	A	T	.	.	MAF_INRAE=13.924;MAF_USDA=6.557
NC_035094.1	33431045	.	A	T	.	.	MAF_INRAE=13.924;MAF_USDA=5.738
NC_035094.1	33431056	.	A	C	.	.	MAF_INRAE=15.823;MAF_USDA=5.738
NC_035094.1	33431132	.	A	G	.	.	MAF_INRAE=13.924;MAF_USDA=5.738
NC_035094.1	33431154	.	G	T	.	.	MAF_INRAE=13.924;MAF_USDA=5.738
NC_035094.1	33431219	.	A	T	.	.	MAF_INRAE=13.924;MAF_USDA=7.377
NC_035094.1	33431283	.	A	C	.	.	MAF_INRAE=13.924;MAF_USDA=6.557
NC_035094.1	33431303	.	T	G	.	.	MAF_INRAE=13.924;MAF_USDA=6.557
NC_035094.1	33431318	.	T	A	.	.	MAF_USDA=3.279
NC_035094.1	33431325	.	A	G	.	.	MAF_INRAE=12.025;MAF_USDA=12.353
NC_035094.1	33431335	.	G	A	.	.	MAF_INRAE=13.924;MAF_USDA=6.557
NC_035094.1	33431367	.	G	A	.	.	MAF_INRAE=13.924;MAF_USDA=6.557
NC_035094.1	33431373	.	C	A	.	.	MAF_INRAE=13.924;MAF_USDA=6.557
NC_035094.1	33431381	.	G	A	.	.	MAF_INRAE=13.924;MAF_USDA=6.557
NC_035094.1	33431405	.	A	G	.	.	MAF_USDA=12.941
NC_035094.1	33431544	.	C	T	.	.	MAF_INRAE=18.987;MAF_USDA=18.235
NC_035094.1	33431568	.	G	A	.	.	MAF_INRAE=12.025
NC_035094.1	33431639	.	A	C	.	.	MAF_INRAE=5.833;MAF_USDA=18.033
NC_035094.1	33431697	.	T	C	.	.	MAF_INRAE=13.924;MAF_USDA=6.557
NC_035094.1	33431702	.	A	T	.	.	MAF_INRAE=13.924;MAF_USDA=6.557
NC_035094.1	33431703	.	G	T	.	.	MAF_INRAE=6.667;MAF_USDA=6.557
NC_035094.1	33431707	.	G	T	.	.	MAF_INRAE=6.667;MAF_USDA=6.557
NC_035094.1	33431721	.	G	A	.	.	MAF_USDA=9.836
NC_035094.1	33431724	.	T	C	.	.	MAF_INRAE=34.81;MAF_USDA=14.583
NC_035094.1	33431766	.	G	T	.	.	MAF_INRAE=30.38;MAF_USDA=29.412
NC_035094.1	33431783	.	G	T	.	.	MAF_INRAE=5.833;MAF_USDA=18.033
NC_035094.1	33431836	.	A	C	.	.	MAF_USDA=4.098
NC_035094.1	33431845	.	T	G	.	.	MAF_INRAE=32.911;MAF_USDA=22.941
NC_035094.1	33431881	.	C	G	.	.	MAF_INRAE=5.0;MAF_USDA=16.393
NC_035094.1	33431935	.	A	C	.	.	MAF_INRAE=3.333;MAF_USDA=17.213
NC_035094.1	33431970	.	T	C	.	.	MAF_INRAE=13.924;MAF_USDA=5.738
NC_035094.1	33432006	.	C	T	.	.	MAF_INRAE=13.924;MAF_USDA=5.738
NC_035094.1	33432067	.	A	G	.	.	MAF_INRAE=5.833;MAF_USDA=18.033
NC_035094.1	33432082	.	T	C	.	.	MAF_USDA=3.279
NC_035094.1	33432091	.	G	A	.	.	MAF_USDA=8.197
NC_035094.1	33432109	.	G	T	.	.	MAF_INRAE=5.833;MAF_USDA=18.033
NC_035094.1	33432170	.	A	G	.	.	MAF_INRAE=5.833;MAF_USDA=18.033
NC_035094.1	33432261	.	C	T	.	.	MAF_INRAE=2.5
NC_035094.1	33432300	.	G	A	.	.	MAF_INRAE=13.924;MAF_USDA=5.738
NC_035094.1	33432356	.	C	T	.	.	MAF_INRAE=5.0;MAF_USDA=5.738
NC_035094.1	33432484	.	G	A	.	.	MAF_INRAE=2.5;MAF_USDA=2.459
NC_035094.1	33432506	.	C	T	.	.	MAF_USDA=2.459
NC_035094.1	33432554	.	A	G	.	.	MAF_INRAE=2.5
NC_035094.1	33432558	.	T	A	.	.	MAF_USDA=1.639
NC_035094.1	33432576	.	T	C	.	.	MAF_INRAE=13.924;MAF_USDA=4.918
NC_035094.1	33432595	.	G	A	.	.	MAF_USDA=2.459
NC_035094.1	33432754	.	C	A	.	.	MAF_INRAE=5.833;MAF_USDA=19.672
NC_035094.1	33432757	.	T	G	.	.	MAF_INRAE=5.833;MAF_USDA=18.852
NC_035094.1	33432800	.	A	G	.	.	MAF_INRAE=5.833;MAF_USDA=18.852
NC_035094.1	33432830	.	G	A	.	.	MAF_USDA=7.377
NC_035094.1	33432837	.	C	A	.	.	MAF_USDA=1.639
NC_035094.1	33432845	.	A	C	.	.	MAF_INRAE=13.291;MAF_USDA=48.235
NC_035094.1	33432855	.	A	G	.	.	MAF_INRAE=5.833;MAF_USDA=18.852
NC_035094.1	33432907	.	T	A	.	.	MAF_INRAE=5.833;MAF_USDA=18.033
NC_035094.1	33432909	.	C	A	.	.	MAF_INRAE=5.833;MAF_USDA=18.333
NC_035094.1	33432929	.	A	T	.	.	MAF_USDA=4.167
NC_035094.1	33432935	.	T	C	.	.	MAF_INRAE=5.833
NC_035094.1	33432939	.	T	G	.	.	MAF_INRAE=2.5
NC_035094.1	33432940	.	G	T	.	.	MAF_USDA=2.941
NC_035094.1	33432950	.	C	T	.	.	MAF_INRAE=13.924;MAF_USDA=5.738
NC_035094.1	33432963	.	G	A	.	.	MAF_INRAE=13.924;MAF_USDA=5.738
NC_035094.1	33432976	.	G	A	.	.	MAF_INRAE=2.532;MAF_USDA=4.167
NC_035094.1	33432982	.	T	C	.	.	MAF_INRAE=5.263
NC_035094.1	33433009	.	T	G	.	.	MAF_INRAE=13.924;MAF_USDA=5.738
NC_035094.1	33433020	.	G	C	.	.	MAF_INRAE=5.263;MAF_USDA=4.098
NC_035094.1	33433039	.	C	G	.	.	MAF_INRAE=5.833;MAF_USDA=15.882
NC_035094.1	33433045	.	C	A	.	.	MAF_INRAE=13.924;MAF_USDA=7.377
NC_035094.1	33433067	.	C	T	.	.	MAF_INRAE=13.924;MAF_USDA=6.557
NC_035094.1	33433071	.	T	A	.	.	MAF_INRAE=6.667;MAF_USDA=5.738
NC_035094.1	33433081	.	C	A	.	.	MAF_USDA=1.639
NC_035094.1	33433145	.	C	T	.	.	MAF_USDA=1.639
NC_035094.1	33433192	.	T	C	.	.	MAF_INRAE=12.5;MAF_USDA=25.595
NC_035094.1	33433319	.	C	T	.	.	MAF_INRAE=5.696;MAF_USDA=22.353
NC_035094.1	33433373	.	T	A	.	.	MAF_USDA=1.639
NC_035094.1	33433437	.	A	T	.	.	MAF_INRAE=13.924;MAF_USDA=5.738
NC_035094.1	33433453	.	A	T	.	.	MAF_USDA=1.639
NC_035094.1	33433467	.	T	C	.	.	MAF_INRAE=13.924;MAF_USDA=5.738
NC_035094.1	33433503	.	T	A	.	.	MAF_USDA=2.353
NC_035094.1	33433533	.	G	A	.	.	MAF_INRAE=5.0;MAF_USDA=2.083
NC_035094.1	33433559	.	T	C	.	.	MAF_USDA=1.639
NC_035094.1	33433570	.	T	G	.	.	MAF_USDA=1.639
NC_035094.1	33433572	.	C	A	.	.	MAF_INRAE=12.025;MAF_USDA=12.941
NC_035094.1	33433573	.	C	A	.	.	MAF_USDA=2.459
NC_035094.1	33433619	.	G	C	.	.	MAF_INRAE=12.025;MAF_USDA=12.353
NC_035094.1	33433864	.	A	C	.	.	MAF_USDA=1.639
NC_035094.1	33433928	.	T	A	.	.	MAF_INRAE=3.333
NC_035094.1	33433951	.	T	A	.	.	MAF_INRAE=17.722;MAF_USDA=30.0
NC_035094.1	33433972	.	G	C	.	.	MAF_INRAE=3.333;MAF_USDA=10.656
NC_035094.1	33434189	.	T	G	.	.	MAF_USDA=2.083
NC_035094.1	33434193	.	A	G	.	.	MAF_INRAE=15.789;MAF_USDA=22.917
NC_035094.1	33434224	.	A	C	.	.	MAF_INRAE=2.5
NC_035094.1	33434233	.	T	C	.	.	MAF_INRAE=1.667
NC_035094.1	33434238	.	G	T	.	.	MAF_INRAE=1.667
NC_035094.1	33434239	.	G	A	.	.	MAF_INRAE=1.667
NC_035094.1	33434240	.	G	A	.	.	MAF_USDA=12.353
NC_035094.1	33434241	.	C	T	.	.	MAF_INRAE=1.667
NC_035094.1	33434253	.	T	C	.	.	MAF_INRAE=9.167
NC_035094.1	33434259	.	G	A	.	.	MAF_INRAE=9.167
NC_035094.1	33434263	.	C	T	.	.	MAF_INRAE=9.167
NC_035094.1	33434276	.	G	T	.	.	MAF_INRAE=7.5
NC_035094.1	33434292	.	G	A	.	.	MAF_INRAE=4.167;MAF_USDA=2.459
NC_035094.1	33434295	.	C	T	.	.	MAF_INRAE=25.0
NC_035094.1	33434312	.	C	A	.	.	MAF_USDA=1.639
NC_035094.1	33434313	.	G	C	.	.	MAF_INRAE=32.5
NC_035094.1	33434315	.	T	A	.	.	MAF_INRAE=32.5
NC_035094.1	33434324	.	G	C	.	.	MAF_INRAE=34.167
NC_035094.1	33434330	.	A	C	.	.	MAF_INRAE=35.0
NC_035094.1	33434332	.	A	G	.	.	MAF_INRAE=2.632
NC_035094.1	33434366	.	T	C	.	.	MAF_INRAE=2.632
NC_035094.1	33434374	.	C	A	.	.	MAF_INRAE=45.833
NC_035094.1	33434384	.	A	T	.	.	MAF_INRAE=48.333
NC_035094.1	33434393	.	T	C	.	.	MAF_INRAE=49.167
NC_035094.1	33434401	.	A	G	.	.	MAF_INRAE=50.0
NC_035094.1	33434407	.	G	A	.	.	MAF_INRAE=50.0
NC_035094.1	33434413	.	T	C	.	.	MAF_INRAE=50.0
NC_035094.1	33434443	.	T	A	.	.	MAF_INRAE=50.0
NC_035094.1	33434446	.	G	T	.	.	MAF_INRAE=50.0
NC_035094.1	33434458	.	T	G	.	.	MAF_INRAE=50.0
NC_035094.1	33434464	.	T	G	.	.	MAF_INRAE=50.0
NC_035094.1	33434488	.	G	A	.	.	MAF_INRAE=50.0
NC_035094.1	33434501	.	G	T	.	.	MAF_INRAE=48.333
NC_035094.1	33434507	.	C	T	.	.	MAF_INRAE=5.0
NC_035094.1	33434513	.	C	G	.	.	MAF_INRAE=48.333
NC_035094.1	33434530	.	G	A	.	.	MAF_INRAE=48.333
NC_035094.1	33434569	.	T	G	.	.	MAF_INRAE=50.0
NC_035094.1	33434578	.	G	A	.	.	MAF_INRAE=32.5
NC_035094.1	33434593	.	C	G	.	.	MAF_INRAE=50.0
NC_035094.1	33434595	.	A	G	.	.	MAF_INRAE=50.0
NC_035094.1	33434601	.	T	G	.	.	MAF_INRAE=50.0
NC_035094.1	33434609	.	T	A	.	.	MAF_INRAE=50.0
NC_035094.1	33434614	.	T	G	.	.	MAF_INRAE=50.0
NC_035094.1	33434622	.	C	A	.	.	MAF_INRAE=10.833
NC_035094.1	33434634	.	A	T	.	.	MAF_INRAE=50.0
NC_035094.1	33434647	.	A	G	.	.	MAF_INRAE=49.167
NC_035094.1	33434655	.	T	C	.	.	MAF_INRAE=50.0
NC_035094.1	33434660	.	C	T	.	.	MAF_INRAE=50.0
NC_035094.1	33434666	.	G	A	.	.	MAF_INRAE=50.0
NC_035094.1	33434668	.	A	T	.	.	MAF_INRAE=50.0
NC_035094.1	33434675	.	C	A	.	.	MAF_INRAE=50.0
NC_035094.1	33434687	.	C	T	.	.	MAF_INRAE=50.0
NC_035094.1	33434693	.	C	T	.	.	MAF_INRAE=49.167
NC_035094.1	33434700	.	C	A	.	.	MAF_INRAE=49.167
NC_035094.1	33434706	.	C	A	.	.	MAF_INRAE=49.167
NC_035094.1	33434711	.	A	C	.	.	MAF_INRAE=8.333
NC_035094.1	33434715	.	T	G	.	.	MAF_INRAE=47.5
NC_035094.1	33434729	.	G	A	.	.	MAF_INRAE=42.5
NC_035094.1	33434758	.	T	A	.	.	MAF_INRAE=10.833
NC_035094.1	33434770	.	G	A	.	.	MAF_INRAE=5.833
NC_035094.1	33434782	.	T	G	.	.	MAF_INRAE=5.833
NC_035094.1	33434784	.	G	A	.	.	MAF_INRAE=5.833;MAF_USDA=2.941
NC_035094.1	33434789	.	T	G	.	.	MAF_INRAE=5.833
NC_035094.1	33434802	.	C	T	.	.	MAF_INRAE=5.833
NC_035094.1	33434813	.	A	G	.	.	MAF_INRAE=1.667
NC_035094.1	33434817	.	A	G	.	.	MAF_INRAE=1.667;MAF_USDA=20.0
NC_035094.1	33434821	.	C	T	.	.	MAF_INRAE=1.667
NC_035094.1	33434822	.	A	T	.	.	MAF_INRAE=1.667
NC_035094.1	33434824	.	G	A	.	.	MAF_INRAE=1.667
NC_035094.1	33434923	.	G	T	.	.	MAF_USDA=2.459
NC_035094.1	33434930	.	G	T	.	.	MAF_INRAE=8.333
NC_035094.1	33434938	.	C	A	.	.	MAF_INRAE=11.667
NC_035094.1	33434940	.	C	G	.	.	MAF_INRAE=12.5
NC_035094.1	33434941	.	G	A	.	.	MAF_INRAE=12.5
NC_035094.1	33434945	.	T	G	.	.	MAF_INRAE=12.5
NC_035094.1	33434950	.	G	T	.	.	MAF_INRAE=13.333
NC_035094.1	33434959	.	C	A	.	.	MAF_USDA=13.115
NC_035094.1	33434984	.	C	T	.	.	MAF_INRAE=13.333
NC_035094.1	33434985	.	A	T	.	.	MAF_INRAE=13.333
NC_035094.1	33435001	.	C	A	.	.	MAF_INRAE=14.167
NC_035094.1	33435021	.	C	T	.	.	MAF_INRAE=11.667
NC_035094.1	33435024	.	T	C	.	.	MAF_INRAE=11.667
NC_035094.1	33435150	.	G	A	.	.	MAF_INRAE=5.263;MAF_USDA=4.098
NC_035094.1	33435182	.	C	T	.	.	MAF_USDA=8.197
NC_035094.1	33435192	.	C	G	.	.	MAF_INRAE=7.5;MAF_USDA=12.295
NC_035094.1	33435242	.	C	T	.	.	MAF_USDA=2.459
NC_035094.1	33435416	.	A	C	.	.	MAF_USDA=27.083
NC_035094.1	33435525	.	C	T	.	.	MAF_INRAE=14.167
NC_035094.1	33435539	.	C	T	.	.	MAF_INRAE=7.5
NC_035094.1	33435547	.	C	G	.	.	MAF_INRAE=5.263
NC_035094.1	33435552	.	T	C	.	.	MAF_INRAE=7.5;MAF_USDA=30.0
NC_035094.1	33435563	.	C	A	.	.	MAF_USDA=13.529
NC_035094.1	33435575	.	C	T	.	.	MAF_INRAE=12.025
NC_035094.1	33435580	.	C	A	.	.	MAF_USDA=2.459
NC_035094.1	33435598	.	C	T	.	.	MAF_USDA=1.639
NC_035094.1	33435708	.	G	A	.	.	MAF_USDA=2.353
NC_035094.1	33435734	.	G	A	.	.	MAF_INRAE=19.62;MAF_USDA=37.647
NC_035094.1	33435766	.	C	T	.	.	MAF_USDA=2.459
NC_035094.1	33435793	.	A	G	.	.	MAF_INRAE=49.367;MAF_USDA=28.235
NC_035094.1	33435867	.	C	A	.	.	MAF_USDA=2.459
NC_035094.1	33435951	.	A	C	.	.	MAF_USDA=1.639
NC_035094.1	33435961	.	G	T	.	.	MAF_INRAE=4.43;MAF_USDA=18.235
NC_035094.1	33435962	.	A	T	.	.	MAF_USDA=4.918
NC_035094.1	33436025	.	A	T	.	.	MAF_INRAE=2.5;MAF_USDA=13.529
NC_035094.1	33436028	.	C	T	.	.	MAF_USDA=2.083
NC_035094.1	33436034	.	T	G	.	.	MAF_USDA=11.475
NC_035094.1	33436071	.	G	A	.	.	MAF_USDA=2.459
NC_035094.1	33436952	.	T	C	.	.	MAF_USDA=13.529
NC_035094.1	33436955	.	C	T	.	.	MAF_USDA=3.279
NC_035094.1	33437104	.	A	G	.	.	MAF_INRAE=18.987;MAF_USDA=37.059
NC_035094.1	33437150	.	T	G	.	.	MAF_USDA=4.098
NC_035094.1	33437193	.	T	C	.	.	MAF_INRAE=5.263;MAF_USDA=12.353
NC_035094.1	33437226	.	G	T	.	.	MAF_USDA=1.639
NC_035094.1	33437250	.	T	C	.	.	MAF_INRAE=20.0;MAF_USDA=7.059
NC_035094.1	33437391	.	A	C	.	.	MAF_USDA=1.639
NC_035094.1	33437462	.	C	G	.	.	MAF_USDA=2.459
NC_035094.1	33437469	.	G	A	.	.	MAF_INRAE=2.5;MAF_USDA=15.294
NC_035094.1	33437483	.	G	T	.	.	MAF_INRAE=6.962;MAF_USDA=47.647
NC_035094.1	33437506	.	G	T	.	.	MAF_INRAE=4.167;MAF_USDA=14.706
NC_035094.1	33437615	.	T	G	.	.	MAF_INRAE=2.5;MAF_USDA=15.574
NC_035094.1	33437620	.	G	T	.	.	MAF_USDA=10.588
NC_035094.1	33437651	.	A	C	.	.	MAF_INRAE=1.667;MAF_USDA=22.353
NC_035094.1	33437706	.	C	T	.	.	MAF_USDA=2.459
NC_035094.1	33437766	.	A	T	.	.	MAF_INRAE=27.848;MAF_USDA=13.095
NC_035094.1	33437785	.	A	C	.	.	MAF_INRAE=13.924;MAF_USDA=6.557
NC_035094.1	33438038	.	A	G	.	.	MAF_USDA=2.941
NC_035094.1	33438042	.	G	A	.	.	MAF_INRAE=12.025;MAF_USDA=2.083
NC_035094.1	33438190	.	C	T	.	.	MAF_INRAE=5.263;MAF_USDA=4.918
NC_035094.1	33438205	.	G	A	.	.	MAF_INRAE=5.263;MAF_USDA=12.295
NC_035094.1	33438303	.	T	A	.	.	MAF_INRAE=16.456;MAF_USDA=6.471
NC_035094.1	33438352	.	C	T	.	.	MAF_INRAE=5.263;MAF_USDA=15.574
NC_035094.1	33438353	.	A	G	.	.	MAF_INRAE=19.167;MAF_USDA=24.118
NC_035094.1	33438438	.	A	T	.	.	MAF_INRAE=2.5;MAF_USDA=14.118
NC_035094.1	33438569	.	G	T	.	.	MAF_INRAE=3.165;MAF_USDA=4.167
NC_035094.1	33438707	.	T	C	.	.	MAF_INRAE=10.526;MAF_USDA=23.494
NC_035094.1	33438914	.	T	A	.	.	MAF_USDA=1.765
NC_035094.1	33438957	.	A	T	.	.	MAF_USDA=9.016
NC_035094.1	33439050	.	G	A	.	.	MAF_USDA=2.459
NC_035094.1	33439067	.	C	A	.	.	MAF_INRAE=33.544;MAF_USDA=35.294
NC_035094.1	33439122	.	C	T	.	.	MAF_INRAE=16.456
NC_035094.1	33439123	.	T	A	.	.	MAF_INRAE=8.333
NC_035094.1	33439132	.	A	G	.	.	MAF_INRAE=13.924;MAF_USDA=8.197
NC_035094.1	33439137	.	G	A	.	.	MAF_USDA=2.459
NC_035094.1	33439248	.	G	A	.	.	MAF_INRAE=2.532
NC_035094.1	33439255	.	G	C	.	.	MAF_USDA=13.115
NC_035094.1	33439424	.	G	A	.	.	MAF_INRAE=47.368;MAF_USDA=49.18
NC_035094.1	33439508	.	C	T	.	.	MAF_INRAE=16.667;MAF_USDA=7.377
NC_035094.1	33439543	.	A	C	.	.	MAF_USDA=5.294
NC_035094.1	33439704	.	G	T	.	.	MAF_USDA=2.459
NC_035094.1	33439755	.	T	C	.	.	MAF_USDA=2.459
NC_035094.1	33439839	.	G	A	.	.	MAF_INRAE=16.456;MAF_USDA=15.294
NC_035094.1	33439840	.	C	T	.	.	MAF_INRAE=16.456;MAF_USDA=12.941
NC_035094.1	33439870	.	G	A	.	.	MAF_INRAE=3.333
NC_035094.1	33439902	.	G	A	.	.	MAF_INRAE=8.333
NC_035094.1	33439942	.	C	T	.	.	MAF_INRAE=2.5;MAF_USDA=12.5
NC_035094.1	33440025	.	T	A	.	.	MAF_INRAE=2.532;MAF_USDA=1.765
NC_035094.1	33440120	.	G	T	.	.	MAF_INRAE=49.367;MAF_USDA=43.529
NC_035094.1	33440184	.	C	T	.	.	MAF_INRAE=2.5;MAF_USDA=6.471
NC_035094.1	33440426	.	G	A	.	.	MAF_INRAE=49.367;MAF_USDA=43.529
NC_035094.1	33440508	.	T	C	.	.	MAF_INRAE=20.886;MAF_USDA=22.941
NC_035094.1	33440753	.	C	T	.	.	MAF_USDA=1.639
NC_035094.1	33440974	.	T	C	.	.	MAF_INRAE=40.0;MAF_USDA=47.647
NC_035094.1	33441019	.	C	T	.	.	MAF_INRAE=6.667;MAF_USDA=5.738
NC_035094.1	33441070	.	A	T	.	.	MAF_USDA=7.647
NC_035094.1	33441080	.	C	T	.	.	MAF_INRAE=16.456;MAF_USDA=14.118
NC_035094.1	33441081	.	C	G	.	.	MAF_INRAE=8.333;MAF_USDA=13.529
NC_035094.1	33441122	.	C	T	.	.	MAF_USDA=1.639
NC_035094.1	33441139	.	T	A	.	.	MAF_INRAE=11.392
NC_035094.1	33441143	.	T	A	.	.	MAF_INRAE=13.333
NC_035094.1	33441146	.	G	T	.	.	MAF_USDA=5.882
NC_035094.1	33441159	.	A	C	.	.	MAF_USDA=5.882
NC_035094.1	33441198	.	G	A	.	.	MAF_INRAE=48.734;MAF_USDA=42.353
NC_035094.1	33441199	.	G	T	.	.	MAF_INRAE=34.177;MAF_USDA=5.294
NC_035094.1	33441216	.	T	A	.	.	MAF_INRAE=27.215;MAF_USDA=18.824
NC_035094.1	33441217	.	G	C	.	.	MAF_INRAE=27.5;MAF_USDA=18.824
NC_035094.1	33441231	.	T	A	.	.	MAF_USDA=2.459
NC_035094.1	33441233	.	C	T	.	.	MAF_USDA=2.459
NC_035094.1	33441259	.	A	C	.	.	MAF_INRAE=49.367;MAF_USDA=39.412
NC_035094.1	33441301	.	C	T	.	.	MAF_INRAE=3.333
NC_035094.1	33441349	.	A	G	.	.	MAF_INRAE=32.5
NC_035094.1	33441393	.	G	A	.	.	MAF_INRAE=31.579;MAF_USDA=42.353
NC_035094.1	33441430	.	A	C	.	.	MAF_INRAE=13.924;MAF_USDA=11.176
NC_035094.1	33441478	.	G	C	.	.	MAF_USDA=1.639
NC_035094.1	33441493	.	A	C	.	.	MAF_INRAE=48.101;MAF_USDA=47.647
NC_035094.1	33441512	.	T	A	.	.	MAF_INRAE=2.532;MAF_USDA=2.941
NC_035094.1	33441548	.	T	C	.	.	MAF_INRAE=2.5
NC_035094.1	33441567	.	G	T	.	.	MAF_INRAE=5.263;MAF_USDA=5.738
NC_035094.1	33441588	.	C	A	.	.	MAF_INRAE=5.263;MAF_USDA=4.167
NC_035094.1	33441642	.	C	T	.	.	MAF_INRAE=47.468;MAF_USDA=41.765
NC_035094.1	33441646	.	T	G	.	.	MAF_INRAE=10.833;MAF_USDA=16.471
NC_035094.1	33441687	.	C	T	.	.	MAF_USDA=4.918
NC_035094.1	33441693	.	C	A	.	.	MAF_INRAE=18.354;MAF_USDA=8.824
NC_035094.1	33441702	.	C	G	.	.	MAF_INRAE=13.291;MAF_USDA=16.471
NC_035094.1	33441780	.	T	G	.	.	MAF_INRAE=17.722;MAF_USDA=17.857
NC_035094.1	33441828	.	C	T	.	.	MAF_INRAE=2.532;MAF_USDA=1.765
NC_035094.1	33441833	.	C	T	.	.	MAF_INRAE=16.667;MAF_USDA=7.059
NC_035094.1	33441854	.	A	C	.	.	MAF_USDA=1.765
NC_035094.1	33441966	.	C	A	.	.	MAF_USDA=2.459
NC_035094.1	33441981	.	G	T	.	.	MAF_INRAE=48.734;MAF_USDA=38.824
NC_035094.1	33441996	.	A	C	.	.	MAF_USDA=6.557
NC_035094.1	33442004	.	C	A	.	.	MAF_INRAE=48.734;MAF_USDA=50.0
NC_035094.1	33442005	.	A	G	.	.	MAF_USDA=10.0
NC_035094.1	33442009	.	C	A	.	.	MAF_INRAE=5.0;MAF_USDA=9.412
NC_035094.1	33442033	.	T	A	.	.	MAF_USDA=7.647
NC_035094.1	33442059	.	A	T	.	.	MAF_INRAE=15.823;MAF_USDA=12.941
NC_035094.1	33442075	.	T	C	.	.	MAF_INRAE=13.924
NC_035094.1	33442083	.	A	C	.	.	MAF_INRAE=13.291;MAF_USDA=4.706
NC_035094.1	33442085	.	T	C	.	.	MAF_USDA=2.459
NC_035094.1	33442124	.	A	T	.	.	MAF_USDA=3.279
NC_035094.1	33442128	.	G	T	.	.	MAF_USDA=3.279
NC_035094.1	33442147	.	A	G	.	.	MAF_USDA=8.824
NC_035094.1	33442166	.	C	G	.	.	MAF_INRAE=1.667
NC_035094.1	33442167	.	A	G	.	.	MAF_INRAE=1.667
NC_035094.1	33442170	.	T	C	.	.	MAF_INRAE=1.667
NC_035094.1	33442175	.	A	C	.	.	MAF_INRAE=1.667
NC_035094.1	33442204	.	C	T	.	.	MAF_USDA=2.459
NC_035094.1	33442293	.	G	A	.	.	MAF_INRAE=21.053;MAF_USDA=45.882
NC_035094.1	33444018	.	C	T	.	.	MAF_USDA=20.833
NC_035094.1	33444064	.	A	G	.	.	MAF_USDA=1.667
NC_035094.1	33444076	.	G	A	.	.	MAF_USDA=2.459
NC_035094.1	33444086	.	A	C	.	.	MAF_INRAE=17.5;MAF_USDA=2.459
NC_035094.1	33444128	.	G	A	.	.	MAF_USDA=3.333
NC_035094.1	33444142	.	G	T	.	.	MAF_INRAE=49.367;MAF_USDA=47.917
NC_035094.1	33444218	.	C	A	.	.	MAF_USDA=1.639
NC_035094.1	33444252	.	A	T	.	.	MAF_INRAE=2.5;MAF_USDA=5.294
NC_035094.1	33444255	.	G	A	.	.	MAF_INRAE=2.5;MAF_USDA=19.412
NC_035094.1	33444288	.	C	A	.	.	MAF_USDA=1.639
NC_035094.1	33444289	.	A	C	.	.	MAF_INRAE=5.263;MAF_USDA=4.706
NC_035094.1	33444309	.	G	T	.	.	MAF_USDA=4.098
NC_035094.1	33444359	.	T	G	.	.	MAF_INRAE=1.667;MAF_USDA=17.647
NC_035094.1	33444362	.	G	A	.	.	MAF_USDA=10.656
NC_035094.1	33444424	.	G	A	.	.	MAF_INRAE=49.367;MAF_USDA=45.833
NC_035094.1	33444439	.	C	G	.	.	MAF_USDA=2.083
NC_035094.1	33444440	.	C	T	.	.	MAF_USDA=2.083
NC_035094.1	33444460	.	C	T	.	.	MAF_USDA=2.459
NC_035094.1	33444514	.	T	A	.	.	MAF_USDA=1.639
NC_035094.1	33444515	.	C	T	.	.	MAF_USDA=1.639
NC_035094.1	33444516	.	G	A	.	.	MAF_INRAE=16.667;MAF_USDA=4.098
NC_035094.1	33444518	.	A	T	.	.	MAF_USDA=2.459
NC_035094.1	33444557	.	T	A	.	.	MAF_USDA=1.667
NC_035094.1	33444563	.	C	T	.	.	MAF_USDA=29.167
NC_035094.1	33444587	.	G	A	.	.	MAF_USDA=1.667
NC_035094.1	33444707	.	C	A	.	.	MAF_USDA=1.667
NC_035094.1	33444753	.	C	T	.	.	MAF_USDA=4.167
NC_035094.1	33445037	.	C	A	.	.	MAF_USDA=4.098
NC_035094.1	33445060	.	C	T	.	.	MAF_USDA=1.639
NC_035094.1	33445141	.	C	A	.	.	MAF_USDA=45.833
NC_035094.1	33445227	.	C	T	.	.	MAF_USDA=36.471
NC_035094.1	33445294	.	G	A	.	.	MAF_USDA=6.557
NC_035094.1	33445395	.	C	T	.	.	MAF_INRAE=2.5;MAF_USDA=13.529
NC_035094.1	33445540	.	G	A	.	.	MAF_INRAE=16.456;MAF_USDA=22.941
NC_035094.1	33445601	.	C	T	.	.	MAF_USDA=7.059
NC_035094.1	33445605	.	G	A	.	.	MAF_INRAE=10.526;MAF_USDA=20.0
NC_035094.1	33445618	.	A	T	.	.	MAF_USDA=7.647
NC_035094.1	33445622	.	A	T	.	.	MAF_USDA=8.235
NC_035094.1	33445639	.	A	G	.	.	MAF_USDA=7.647
NC_035094.1	33445708	.	A	G	.	.	MAF_USDA=4.098
NC_035094.1	33445743	.	T	C	.	.	MAF_INRAE=31.646;MAF_USDA=8.333
NC_035094.1	33445758	.	T	C	.	.	MAF_INRAE=3.333
NC_035094.1	33445766	.	C	A	.	.	MAF_INRAE=13.924;MAF_USDA=5.738
NC_035094.1	33445845	.	T	A	.	.	MAF_INRAE=14.557;MAF_USDA=4.167
NC_035094.1	33445945	.	T	C	.	.	MAF_INRAE=5.263;MAF_USDA=9.016
NC_035094.1	33446036	.	C	T	.	.	MAF_INRAE=18.354;MAF_USDA=33.529
NC_035094.1	33446103	.	T	G	.	.	MAF_INRAE=13.291;MAF_USDA=8.197
NC_035094.1	33446183	.	A	T	.	.	MAF_USDA=5.0
NC_035094.1	33446196	.	G	T	.	.	MAF_INRAE=14.557;MAF_USDA=6.25
NC_035094.1	33446248	.	T	G	.	.	MAF_INRAE=14.557
NC_035094.1	33446259	.	C	A	.	.	MAF_USDA=1.639
NC_035094.1	33446308	.	T	A	.	.	MAF_USDA=2.459
NC_035094.1	33446330	.	G	A	.	.	MAF_USDA=2.353
NC_035094.1	33446340	.	C	A	.	.	MAF_USDA=2.459
NC_035094.1	33446428	.	T	C	.	.	MAF_INRAE=12.658
NC_035094.1	33446454	.	T	G	.	.	MAF_USDA=7.647
NC_035094.1	33446455	.	T	G	.	.	MAF_USDA=8.235
NC_035094.1	33446456	.	C	A	.	.	MAF_USDA=8.235
NC_035094.1	33446457	.	C	A	.	.	MAF_USDA=8.235
NC_035094.1	33446458	.	G	A	.	.	MAF_INRAE=14.557;MAF_USDA=2.941
NC_035094.1	33446476	.	G	A	.	.	MAF_INRAE=32.911;MAF_USDA=45.294
NC_035094.1	33446481	.	G	T	.	.	MAF_USDA=9.412
NC_035094.1	33446541	.	T	C	.	.	MAF_INRAE=14.557;MAF_USDA=16.471
NC_035094.1	33446616	.	G	A	.	.	MAF_USDA=1.639
NC_035094.1	33446625	.	C	G	.	.	MAF_INRAE=6.667;MAF_USDA=6.557
NC_035094.1	33446656	.	C	G	.	.	MAF_INRAE=14.557;MAF_USDA=2.941
NC_035094.1	33446744	.	G	C	.	.	MAF_INRAE=5.263;MAF_USDA=23.529
NC_035094.1	33446752	.	A	C	.	.	MAF_USDA=1.639
NC_035094.1	33446902	.	C	A	.	.	MAF_INRAE=14.557;MAF_USDA=2.941
NC_035094.1	33446906	.	T	A	.	.	MAF_USDA=1.639
NC_035094.1	33446931	.	C	T	.	.	MAF_INRAE=13.924;MAF_USDA=2.459
NC_035094.1	33446936	.	G	C	.	.	MAF_INRAE=2.5;MAF_USDA=5.294
NC_035094.1	33447004	.	C	A	.	.	MAF_INRAE=2.5;MAF_USDA=5.294
NC_035094.1	33447050	.	G	A	.	.	MAF_USDA=1.639
NC_035094.1	33447079	.	G	A	.	.	MAF_INRAE=16.456;MAF_USDA=21.765
NC_035094.1	33447124	.	A	C	.	.	MAF_USDA=1.639
NC_035094.1	33447133	.	G	A	.	.	MAF_INRAE=2.5;MAF_USDA=5.882
NC_035094.1	33447303	.	G	T	.	.	MAF_INRAE=2.5;MAF_USDA=4.706
NC_035094.1	33447304	.	A	G	.	.	MAF_INRAE=2.5;MAF_USDA=5.294
NC_035094.1	33447305	.	C	T	.	.	MAF_INRAE=2.5;MAF_USDA=5.294
NC_035094.1	33447307	.	T	C	.	.	MAF_INRAE=15.823;MAF_USDA=20.588
NC_035094.1	33447326	.	T	C	.	.	MAF_USDA=5.738
NC_035094.1	33447329	.	A	T	.	.	MAF_USDA=4.918
NC_035094.1	33447499	.	G	A	.	.	MAF_INRAE=14.557;MAF_USDA=2.941
NC_035094.1	33447674	.	C	A	.	.	MAF_USDA=1.639
NC_035094.1	33447692	.	C	T	.	.	MAF_INRAE=2.5;MAF_USDA=7.647
NC_035094.1	33447728	.	G	A	.	.	MAF_USDA=5.357
NC_035094.1	33447741	.	C	A	.	.	MAF_USDA=41.667
NC_035094.1	33447972	.	G	C	.	.	MAF_USDA=6.25
NC_035094.1	33447978	.	A	T	.	.	MAF_USDA=6.25
NC_035094.1	33447979	.	C	T	.	.	MAF_USDA=6.25
NC_035094.1	33447993	.	A	C	.	.	MAF_USDA=12.5
NC_035094.1	33448158	.	G	A	.	.	MAF_USDA=5.422
NC_035094.1	33448188	.	A	G	.	.	MAF_USDA=12.069
NC_035094.1	33448205	.	C	T	.	.	MAF_USDA=1.724
NC_035094.1	33448293	.	G	T	.	.	MAF_USDA=8.333
NC_035094.1	33448431	.	A	C	.	.	MAF_USDA=37.5
NC_035094.1	33448435	.	A	C	.	.	MAF_USDA=37.5
NC_035094.1	33448469	.	A	G	.	.	MAF_USDA=43.75
NC_035094.1	33448601	.	C	T	.	.	MAF_USDA=6.25
NC_035094.1	33448695	.	T	C	.	.	MAF_USDA=12.5
NC_035094.1	33448745	.	C	T	.	.	MAF_USDA=22.917
NC_035094.1	33448774	.	C	T	.	.	MAF_USDA=2.083
NC_035094.1	33448789	.	C	A	.	.	MAF_USDA=12.5
NC_035094.1	33448805	.	C	T	.	.	MAF_USDA=43.75
NC_035094.1	33448843	.	A	G	.	.	MAF_USDA=43.75
NC_035094.1	33448879	.	C	T	.	.	MAF_USDA=2.083
NC_035094.1	33448934	.	T	C	.	.	MAF_USDA=2.083
NC_035094.1	33449045	.	T	C	.	.	MAF_USDA=25.0
NC_035094.1	33449123	.	T	C	.	.	MAF_USDA=2.083
NC_035094.1	33449151	.	G	T	.	.	MAF_USDA=2.083
NC_035094.1	33449155	.	C	A	.	.	MAF_USDA=2.083
NC_035094.1	33449165	.	T	A	.	.	MAF_USDA=2.083
NC_035094.1	33449201	.	G	A	.	.	MAF_USDA=2.083
NC_035094.1	33449209	.	C	T	.	.	MAF_USDA=6.25
NC_035094.1	33449272	.	A	T	.	.	MAF_USDA=2.083
NC_035094.1	33449273	.	C	T	.	.	MAF_USDA=41.667
NC_035094.1	33449279	.	ACCCCCCG	ACCCCCCA	.	.	MAF_USDA=6.25
NC_035094.1	33449342	.	T	A	.	.	MAF_USDA=4.167
NC_035094.1	33449353	.	A	T	.	.	MAF_USDA=41.667
NC_035094.1	33449482	.	T	G	.	.	MAF_USDA=8.333
NC_035094.1	33449496	.	C	T	.	.	MAF_USDA=4.167
NC_035094.1	33449591	.	C	A	.	.	MAF_USDA=12.5
NC_035094.1	33449608	.	TC	TA	.	.	MAF_USDA=43.75
NC_035094.1	33449692	.	G	T	.	.	MAF_USDA=2.083
NC_035094.1	33449693	.	T	G	.	.	MAF_USDA=2.083
NC_035094.1	33449698	.	C	A	.	.	MAF_USDA=2.083
NC_035094.1	33449816	.	A	G	.	.	MAF_USDA=14.583
NC_035094.1	33449817	.	A	G	.	.	MAF_USDA=14.583
NC_035094.1	33449855	.	C	T	.	.	MAF_USDA=33.333
NC_035094.1	33449861	.	T	A	.	.	MAF_USDA=35.417
NC_035094.1	33449960	.	G	A	.	.	MAF_USDA=6.25
NC_035094.1	33450017	.	T	C	.	.	MAF_USDA=8.333
NC_035094.1	33450032	.	A	G	.	.	MAF_USDA=10.417
NC_035094.1	33450115	.	A	G	.	.	MAF_USDA=43.75
NC_035094.1	33450214	.	G	A	.	.	MAF_USDA=12.5
NC_035094.1	33450257	.	T	C	.	.	MAF_USDA=6.25
NC_035094.1	33450263	.	C	A	.	.	MAF_USDA=18.75
NC_035094.1	33450302	.	C	T	.	.	MAF_USDA=47.917
NC_035094.1	33450394	.	C	T	.	.	MAF_USDA=6.25
NC_035094.1	33450436	.	T	A	.	.	MAF_USDA=12.5
NC_035094.1	33450467	.	T	G	.	.	MAF_USDA=6.25
NC_035094.1	33450501	.	G	T	.	.	MAF_USDA=18.75
NC_035094.1	33450512	.	A	G	.	.	MAF_USDA=39.583
NC_035094.1	33450648	.	G	T	.	.	MAF_USDA=12.5
NC_035094.1	33450649	.	T	A	.	.	MAF_USDA=12.5
NC_035094.1	33450686	.	G	A	.	.	MAF_USDA=6.25
NC_035094.1	33450789	.	A	C	.	.	MAF_USDA=2.083
NC_035094.1	33450827	.	T	C	.	.	MAF_USDA=31.25
NC_035094.1	33450927	.	T	G	.	.	MAF_USDA=25.0
NC_035094.1	33451051	.	C	T	.	.	MAF_USDA=18.75
NC_035094.1	33451064	.	C	A	.	.	MAF_USDA=12.5
NC_035094.1	33451079	.	C	T	.	.	MAF_USDA=18.75
NC_035094.1	33451110	.	A	G	.	.	MAF_USDA=18.75
NC_035094.1	33451134	.	G	T	.	.	MAF_USDA=6.25
NC_035094.1	33451137	.	C	A	.	.	MAF_USDA=12.5
NC_035094.1	33451243	.	A	G	.	.	MAF_USDA=18.75
NC_035094.1	33451254	.	T	C	.	.	MAF_USDA=29.167
NC_035094.1	33451269	.	C	G	.	.	MAF_USDA=25.0
NC_035094.1	33451304	.	G	T	.	.	MAF_USDA=18.75
NC_035094.1	33451330	.	A	T	.	.	MAF_USDA=25.0
NC_035094.1	33451350	.	G	T	.	.	MAF_USDA=25.0
NC_035094.1	33451370	.	A	G	.	.	MAF_USDA=25.0
NC_035094.1	33451383	.	C	T	.	.	MAF_USDA=27.083
NC_035094.1	33451390	.	A	G	.	.	MAF_USDA=18.75
NC_035094.1	33451391	.	C	A	.	.	MAF_USDA=12.5
NC_035094.1	33451445	.	A	T	.	.	MAF_USDA=12.5
NC_035094.1	33451481	.	G	T	.	.	MAF_USDA=12.5
NC_035094.1	33451518	.	A	C	.	.	MAF_USDA=31.25
NC_035094.1	33451571	.	A	G	.	.	MAF_USDA=18.75
NC_035094.1	33451581	.	C	A	.	.	MAF_USDA=18.75
NC_035094.1	33451597	.	T	C	.	.	MAF_USDA=6.25
NC_035094.1	33451783	.	A	G	.	.	MAF_USDA=6.25
NC_035094.1	33451789	.	T	C	.	.	MAF_USDA=12.5
NC_035094.1	33451820	.	G	A	.	.	MAF_USDA=37.5
NC_035094.1	33451951	.	G	T	.	.	MAF_INRAE=34.177;MAF_USDA=8.235
NC_035094.1	33451960	.	A	G	.	.	MAF_INRAE=4.167;MAF_USDA=5.294
NC_035094.1	33452024	.	C	G	.	.	MAF_USDA=4.918
NC_035094.1	33452120	.	A	T	.	.	MAF_INRAE=48.101;MAF_USDA=17.647
NC_035094.1	33452138	.	G	A	.	.	MAF_INRAE=15.823;MAF_USDA=20.0
NC_035094.1	33452141	.	A	T	.	.	MAF_INRAE=2.5
NC_035094.1	33452151	.	T	C	.	.	MAF_INRAE=39.873;MAF_USDA=26.471
NC_035094.1	33452168	.	A	G	.	.	MAF_USDA=1.639
NC_035094.1	33452242	.	C	A	.	.	MAF_INRAE=18.354;MAF_USDA=17.059
NC_035094.1	33452247	.	T	G	.	.	MAF_INRAE=25.0;MAF_USDA=24.118
NC_035094.1	33452287	.	G	A	.	.	MAF_USDA=31.176
NC_035094.1	33452396	.	T	G	.	.	MAF_USDA=35.294
NC_035094.1	33452397	.	G	T	.	.	MAF_USDA=4.118
NC_035094.1	33452399	.	A	C	.	.	MAF_USDA=4.118
NC_035094.1	33452473	.	G	T	.	.	MAF_USDA=1.639
NC_035094.1	33452476	.	C	G	.	.	MAF_USDA=21.176
NC_035094.1	33452526	.	T	C	.	.	MAF_USDA=41.176
NC_035094.1	33452540	.	A	G	.	.	MAF_USDA=4.118
NC_035094.1	33452555	.	C	A	.	.	MAF_USDA=40.588
NC_035094.1	33452566	.	C	T	.	.	MAF_USDA=1.639
NC_035094.1	33452567	.	G	A	.	.	MAF_USDA=4.118
NC_035094.1	33452659	.	G	C	.	.	MAF_USDA=5.882
NC_035094.1	33452684	.	C	T	.	.	MAF_USDA=5.882
NC_035094.1	33452739	.	T	C	.	.	MAF_USDA=6.25
NC_035094.1	33452747	.	G	A	.	.	MAF_USDA=2.459
NC_035094.1	33452762	.	G	C	.	.	MAF_USDA=1.639
NC_035094.1	33452833	.	C	T	.	.	MAF_USDA=4.118
NC_035094.1	33452834	.	A	G	.	.	MAF_USDA=48.235
NC_035094.1	33452900	.	G	T	.	.	MAF_USDA=40.0
NC_035094.1	33452906	.	T	G	.	.	MAF_USDA=4.167
NC_035094.1	33452941	.	A	G	.	.	MAF_USDA=3.279
NC_035094.1	33452955	.	T	G	.	.	MAF_USDA=14.706
NC_035094.1	33452965	.	G	A	.	.	MAF_USDA=5.294
NC_035094.1	33453170	.	C	A	.	.	MAF_USDA=4.918
NC_035094.1	33453258	.	T	C	.	.	MAF_USDA=11.765
NC_035094.1	33453266	.	T	A	.	.	MAF_USDA=5.882
NC_035094.1	33453270	.	G	A	.	.	MAF_USDA=7.647
NC_035094.1	33453281	.	T	G	.	.	MAF_USDA=7.059
NC_035094.1	33453318	.	T	C	.	.	MAF_USDA=45.294
NC_035094.1	33453335	.	C	A	.	.	MAF_USDA=1.639
NC_035094.1	33453448	.	C	T	.	.	MAF_USDA=1.639
NC_035094.1	33453461	.	G	A	.	.	MAF_USDA=42.941
NC_035094.1	33453497	.	C	T	.	.	MAF_USDA=2.459
NC_035094.1	33453590	.	G	T	.	.	MAF_USDA=9.016
NC_035094.1	33453638	.	T	G	.	.	MAF_USDA=2.459
NC_035094.1	33453655	.	T	G	.	.	MAF_USDA=37.647
NC_035094.1	33453663	.	T	C	.	.	MAF_USDA=1.639
NC_035094.1	33453676	.	T	C	.	.	MAF_USDA=4.918
NC_035094.1	33453679	.	A	T	.	.	MAF_USDA=2.459
NC_035094.1	33453686	.	T	G	.	.	MAF_USDA=43.529
NC_035094.1	33453692	.	G	T	.	.	MAF_USDA=3.279
NC_035094.1	33453717	.	G	A	.	.	MAF_USDA=17.059
NC_035094.1	33453733	.	G	A	.	.	MAF_USDA=3.279
NC_035094.1	33453780	.	C	G	.	.	MAF_USDA=3.279
NC_035094.1	33453832	.	T	C	.	.	MAF_USDA=27.059
NC_035094.1	33453867	.	C	T	.	.	MAF_USDA=7.377
NC_035094.1	33453933	.	G	A	.	.	MAF_USDA=3.279
NC_035094.1	33454103	.	G	T	.	.	MAF_USDA=1.639
NC_035094.1	33454132	.	T	C	.	.	MAF_USDA=4.098
NC_035094.1	33454179	.	A	T	.	.	MAF_INRAE=3.333
NC_035094.1	33454251	.	C	T	.	.	MAF_USDA=1.639
NC_035094.1	33454289	.	A	C	.	.	MAF_USDA=3.333
NC_035094.1	33454316	.	C	T	.	.	MAF_INRAE=12.658
NC_035094.1	33454331	.	C	T	.	.	MAF_USDA=2.459
NC_035094.1	33454349	.	T	C	.	.	MAF_INRAE=15.833;MAF_USDA=7.059
NC_035094.1	33454414	.	T	A	.	.	MAF_USDA=1.639
NC_035094.1	33454416	.	A	C	.	.	MAF_USDA=4.098
NC_035094.1	33454425	.	G	A	.	.	MAF_USDA=5.738
NC_035094.1	33454486	.	G	C	.	.	MAF_USDA=4.167
NC_035094.1	33454489	.	G	A	.	.	MAF_USDA=1.639
NC_035094.1	33454514	.	C	T	.	.	MAF_INRAE=27.215;MAF_USDA=9.412
NC_035094.1	33454519	.	A	T	.	.	MAF_USDA=1.639
NC_035094.1	33454571	.	C	T	.	.	MAF_USDA=2.459
NC_035094.1	33454572	.	A	G	.	.	MAF_USDA=2.459
NC_035094.1	33454654	.	A	C	.	.	MAF_USDA=2.459
NC_035094.1	33454658	.	G	A	.	.	MAF_USDA=2.353
NC_035094.1	33454681	.	T	A	.	.	MAF_INRAE=2.5;MAF_USDA=5.294
NC_035094.1	33454702	.	T	C	.	.	MAF_USDA=1.639
NC_035094.1	33454723	.	G	A	.	.	MAF_USDA=2.459
NC_035094.1	33454737	.	C	T	.	.	MAF_USDA=1.765
NC_035094.1	33454763	.	G	A	.	.	MAF_USDA=3.279
NC_035094.1	33454780	.	G	T	.	.	MAF_USDA=2.353
NC_035094.1	33454855	.	C	T	.	.	MAF_USDA=2.459
NC_035094.1	33454924	.	G	A	.	.	MAF_USDA=1.639
NC_035094.1	33454936	.	A	C	.	.	MAF_INRAE=3.333
NC_035094.1	33454968	.	G	A	.	.	MAF_USDA=2.459
NC_035094.1	33455096	.	A	C	.	.	MAF_USDA=4.918
NC_035094.1	33455100	.	C	A	.	.	MAF_INRAE=50.0;MAF_USDA=31.765
NC_035094.1	33455104	.	C	A	.	.	MAF_INRAE=2.5;MAF_USDA=4.706
NC_035094.1	33455161	.	G	C	.	.	MAF_USDA=1.639
NC_035094.1	33455184	.	T	C	.	.	MAF_USDA=1.639
NC_035094.1	33455200	.	G	A	.	.	MAF_USDA=2.459
NC_035094.1	33455212	.	T	C	.	.	MAF_USDA=4.918
NC_035094.1	33455238	.	T	C	.	.	MAF_USDA=6.557
NC_035094.1	33455263	.	A	G	.	.	MAF_INRAE=5.263;MAF_USDA=11.176
NC_035094.1	33455289	.	C	T	.	.	MAF_USDA=1.639
NC_035094.1	33455327	.	C	A	.	.	MAF_USDA=2.459
NC_035094.1	33455334	.	A	C	.	.	MAF_USDA=2.459
NC_035094.1	33455343	.	C	T	.	.	MAF_USDA=8.197
NC_035094.1	33455347	.	A	C	.	.	MAF_USDA=7.377
NC_035094.1	33455496	.	C	G	.	.	MAF_INRAE=5.263;MAF_USDA=7.059
NC_035094.1	33455552	.	T	A	.	.	MAF_INRAE=12.658
NC_035094.1	33455594	.	G	A	.	.	MAF_USDA=4.918
NC_035094.1	33455601	.	T	C	.	.	MAF_USDA=1.639
NC_035094.1	33455702	.	C	A	.	.	MAF_USDA=2.459
NC_035094.1	33455716	.	C	T	.	.	MAF_INRAE=5.263;MAF_USDA=4.098
NC_035094.1	33455731	.	C	T	.	.	MAF_USDA=1.639
NC_035094.1	33455760	.	C	T	.	.	MAF_USDA=6.25
NC_035094.1	33455817	.	G	C	.	.	MAF_INRAE=33.544;MAF_USDA=47.647
NC_035094.1	33455845	.	C	A	.	.	MAF_INRAE=46.835;MAF_USDA=16.471
NC_035094.1	33455885	.	G	A	.	.	MAF_USDA=1.639
NC_035094.1	33455887	.	G	T	.	.	MAF_USDA=1.639
NC_035094.1	33455896	.	C	A	.	.	MAF_USDA=2.459
NC_035094.1	33455919	.	A	C	.	.	MAF_USDA=1.639
NC_035094.1	33456023	.	G	A	.	.	MAF_USDA=3.279
NC_035094.1	33456072	.	C	A	.	.	MAF_USDA=4.098
NC_035094.1	33456096	.	G	T	.	.	MAF_INRAE=3.333;MAF_USDA=3.279
NC_035094.1	33456143	.	C	T	.	.	MAF_INRAE=12.658;MAF_USDA=2.353
NC_035094.1	33456168	.	G	T	.	.	MAF_INRAE=12.658
NC_035094.1	33456271	.	G	A	.	.	MAF_USDA=2.459
NC_035094.1	33456273	.	C	G	.	.	MAF_USDA=2.459
NC_035094.1	33456302	.	G	A	.	.	MAF_USDA=4.098
NC_035094.1	33456325	.	A	G	.	.	MAF_USDA=1.639
NC_035094.1	33456390	.	T	G	.	.	MAF_INRAE=2.5
NC_035094.1	33456401	.	G	T	.	.	MAF_USDA=4.098
NC_035094.1	33456410	.	T	C	.	.	MAF_USDA=2.459
NC_035094.1	33456423	.	A	G	.	.	MAF_USDA=2.459
NC_035094.1	33456495	.	T	C	.	.	MAF_USDA=6.557
NC_035094.1	33456584	.	C	T	.	.	MAF_USDA=1.639
NC_035094.1	33456651	.	G	T	.	.	MAF_USDA=1.667
NC_035094.1	33456652	.	T	C	.	.	MAF_USDA=1.667
NC_035094.1	33456653	.	C	A	.	.	MAF_USDA=1.667
NC_035094.1	33456696	.	A	G	.	.	MAF_INRAE=2.5;MAF_USDA=12.5
NC_035094.1	33456714	.	T	C	.	.	MAF_INRAE=2.5;MAF_USDA=12.5
NC_035094.1	33456835	.	C	T	.	.	MAF_USDA=1.639
NC_035094.1	33456871	.	A	G,C	.	.	MAF_INRAE=12.658;MAF_USDA=2.083
NC_035094.1	33456959	.	G	A	.	.	MAF_INRAE=2.5;MAF_USDA=18.824
NC_035094.1	33456991	.	A	C	.	.	MAF_USDA=2.459
NC_035094.1	33457001	.	T	C	.	.	MAF_INRAE=2.5;MAF_USDA=14.118
NC_035094.1	33457102	.	A	T	.	.	MAF_USDA=1.639
NC_035094.1	33457136	.	T	A	.	.	MAF_USDA=3.279
NC_035094.1	33457174	.	T	C	.	.	MAF_USDA=4.918
NC_035094.1	33457191	.	T	C	.	.	MAF_INRAE=5.263;MAF_USDA=8.824
NC_035094.1	33457206	.	T	G	.	.	MAF_USDA=6.557
NC_035094.1	33457218	.	G	A	.	.	MAF_USDA=2.459
NC_035094.1	33457272	.	A	G	.	.	MAF_INRAE=5.263;MAF_USDA=4.098
NC_035094.1	33457394	.	C	T	.	.	MAF_USDA=2.459
NC_035094.1	33457430	.	C	T	.	.	MAF_USDA=4.098
NC_035094.1	33457454	.	C	T	.	.	MAF_INRAE=17.5;MAF_USDA=4.918
NC_035094.1	33457483	.	C	G	.	.	MAF_USDA=1.639
NC_035094.1	33457518	.	G	A	.	.	MAF_USDA=1.639
NC_035094.1	33457659	.	T	C	.	.	MAF_INRAE=48.101;MAF_USDA=28.235
NC_035094.1	33457771	.	C	A	.	.	MAF_USDA=1.639
NC_035094.1	33457783	.	A	G	.	.	MAF_USDA=4.098
NC_035094.1	33457848	.	C	A	.	.	MAF_USDA=2.353
NC_035094.1	33457968	.	C	T	.	.	MAF_USDA=4.918
NC_035094.1	33458034	.	C	T	.	.	MAF_USDA=1.639
NC_035094.1	33458078	.	C	T	.	.	MAF_USDA=1.639
NC_035094.1	33458088	.	C	T	.	.	MAF_INRAE=32.278;MAF_USDA=7.738
NC_035094.1	33458182	.	C	T	.	.	MAF_USDA=2.083
NC_035094.1	33458267	.	A	G	.	.	MAF_INRAE=14.167
NC_035094.1	33458301	.	G	T	.	.	MAF_INRAE=26.582;MAF_USDA=12.5
NC_035094.1	33458323	.	A	G	.	.	MAF_USDA=2.459
NC_035094.1	33458517	.	C	T	.	.	MAF_USDA=1.639
NC_035094.1	33458518	.	G	A	.	.	MAF_INRAE=1.667
NC_035094.1	33458566	.	C	T	.	.	MAF_USDA=1.639
NC_035094.1	33458584	.	C	T	.	.	MAF_USDA=2.459
NC_035094.1	33458755	.	C	T	.	.	MAF_USDA=7.377
NC_035094.1	33458825	.	T	C	.	.	MAF_USDA=5.738
NC_035094.1	33458834	.	C	G	.	.	MAF_USDA=3.279
NC_035094.1	33459001	.	G	T	.	.	MAF_INRAE=1.667
NC_035094.1	33459017	.	G	A	.	.	MAF_USDA=4.706
NC_035094.1	33459019	.	T	C	.	.	MAF_USDA=4.098
NC_035094.1	33459029	.	C	T	.	.	MAF_USDA=2.459
NC_035094.1	33459068	.	C	T	.	.	MAF_INRAE=13.924;MAF_USDA=5.738
NC_035094.1	33459112	.	C	T	.	.	MAF_USDA=1.639
NC_035094.1	33459136	.	G	T	.	.	MAF_INRAE=2.5;MAF_USDA=10.588
NC_035094.1	33459141	.	C	A	.	.	MAF_INRAE=48.734;MAF_USDA=46.471
NC_035094.1	33459142	.	T	A	.	.	MAF_USDA=2.353
NC_035094.1	33459176	.	G	A	.	.	MAF_INRAE=5.263;MAF_USDA=8.824
NC_035094.1	33459205	.	C	A	.	.	MAF_INRAE=2.5;MAF_USDA=10.0
NC_035094.1	33459208	.	T	G	.	.	MAF_USDA=1.639
NC_035094.1	33459221	.	C	G	.	.	MAF_USDA=1.639
NC_035094.1	33459230	.	G	A	.	.	MAF_INRAE=15.823;MAF_USDA=4.118
NC_035094.1	33459266	.	C	T	.	.	MAF_USDA=2.083
NC_035094.1	33459328	.	T	G	.	.	MAF_USDA=1.639
NC_035094.1	33459360	.	A	G	.	.	MAF_INRAE=2.5;MAF_USDA=12.5
NC_035094.1	33459407	.	A	C	.	.	MAF_INRAE=2.5;MAF_USDA=5.294
NC_035094.1	33459480	.	C	T	.	.	MAF_INRAE=35.443;MAF_USDA=10.588
NC_035094.1	33459481	.	G	A	.	.	MAF_USDA=2.459
NC_035094.1	33459548	.	T	C	.	.	MAF_USDA=2.459
NC_035094.1	33459583	.	T	G	.	.	MAF_INRAE=2.5;MAF_USDA=8.824
NC_035094.1	33459629	.	C	T	.	.	MAF_USDA=1.639
NC_035094.1	33459642	.	A	C	.	.	MAF_USDA=6.25
NC_035094.1	33459656	.	A	G	.	.	MAF_INRAE=2.5;MAF_USDA=10.0
NC_035094.1	33459680	.	G	A	.	.	MAF_USDA=13.115
NC_035094.1	33459692	.	G	C	.	.	MAF_USDA=1.639
NC_035094.1	33459696	.	C	T	.	.	MAF_USDA=9.016
NC_035094.1	33459707	.	C	G	.	.	MAF_INRAE=2.5;MAF_USDA=5.882
NC_035094.1	33459714	.	C	T	.	.	MAF_INRAE=32.911;MAF_USDA=7.647
NC_035094.1	33459735	.	T	C	.	.	MAF_INRAE=2.5;MAF_USDA=5.882
NC_035094.1	33459803	.	G	A	.	.	MAF_USDA=3.279
NC_035094.1	33459830	.	C	A	.	.	MAF_INRAE=26.582;MAF_USDA=11.765
NC_035094.1	33459881	.	A	T	.	.	MAF_USDA=1.639
NC_035094.1	33459883	.	A	T	.	.	MAF_USDA=1.639
NC_035094.1	33459884	.	G	T	.	.	MAF_USDA=1.639
NC_035094.1	33459898	.	G	T	.	.	MAF_INRAE=26.582;MAF_USDA=11.176
NC_035094.1	33459902	.	C	T	.	.	MAF_INRAE=6.667;MAF_USDA=5.738
NC_035094.1	33459909	.	A	G	.	.	MAF_INRAE=2.5;MAF_USDA=12.5
NC_035094.1	33459919	.	A	T	.	.	MAF_INRAE=14.557;MAF_USDA=11.765
NC_035094.1	33459955	.	G	A	.	.	MAF_USDA=1.639
NC_035094.1	33459961	.	C	T	.	.	MAF_USDA=1.639
NC_035094.1	33459971	.	C	T	.	.	MAF_USDA=2.459
NC_035094.1	33459989	.	A	G	.	.	MAF_USDA=1.639
NC_035094.1	33460071	.	C	T	.	.	MAF_INRAE=2.5;MAF_USDA=5.882
NC_035094.1	33460118	.	A	T	.	.	MAF_USDA=4.167
NC_035094.1	33460194	.	T	C	.	.	MAF_USDA=2.459
NC_035094.1	33460207	.	C	A	.	.	MAF_INRAE=18.987;MAF_USDA=18.824
NC_035094.1	33460226	.	G	T	.	.	MAF_USDA=2.459
NC_035094.1	33460252	.	T	A	.	.	MAF_INRAE=2.5;MAF_USDA=5.294
NC_035094.1	33460314	.	T	C	.	.	MAF_INRAE=2.5;MAF_USDA=5.294
NC_035094.1	33460346	.	T	A	.	.	MAF_USDA=2.459
NC_035094.1	33460354	.	C	T	.	.	MAF_INRAE=29.747;MAF_USDA=34.118
NC_035094.1	33460374	.	A	C	.	.	MAF_USDA=2.459
NC_035094.1	33460389	.	T	G	.	.	MAF_USDA=2.459
NC_035094.1	33460410	.	T	G	.	.	MAF_USDA=2.459
NC_035094.1	33460430	.	C	G	.	.	MAF_INRAE=2.5;MAF_USDA=5.294
NC_035094.1	33460434	.	C	T	.	.	MAF_INRAE=17.089;MAF_USDA=4.118
NC_035094.1	33460440	.	G	A	.	.	MAF_USDA=2.083
NC_035094.1	33460459	.	T	C	.	.	MAF_USDA=4.706
NC_035094.1	33460483	.	G	A	.	.	MAF_INRAE=2.5;MAF_USDA=5.294
NC_035094.1	33460500	.	T	C	.	.	MAF_INRAE=2.5;MAF_USDA=7.059
NC_035094.1	33460532	.	A	T	.	.	MAF_USDA=2.459
NC_035094.1	33460570	.	G	T	.	.	MAF_USDA=2.353
NC_035094.1	33460573	.	C	A	.	.	MAF_USDA=1.639
NC_035094.1	33460625	.	T	C	.	.	MAF_USDA=2.459
NC_035094.1	33460629	.	G	A	.	.	MAF_INRAE=13.924;MAF_USDA=5.738
NC_035094.1	33460634	.	T	G	.	.	MAF_INRAE=35.443;MAF_USDA=8.235
NC_035094.1	33460661	.	G	A	.	.	MAF_INRAE=36.667;MAF_USDA=8.333
NC_035094.1	33460669	.	T	A	.	.	MAF_INRAE=2.5;MAF_USDA=8.824
NC_035094.1	33460702	.	C	T	.	.	MAF_USDA=2.459
NC_035094.1	33460707	.	T	C	.	.	MAF_USDA=1.639
NC_035094.1	33460718	.	T	A	.	.	MAF_USDA=4.918
NC_035094.1	33460723	.	T	A	.	.	MAF_INRAE=2.5;MAF_USDA=5.294
NC_035094.1	33460878	.	C	A	.	.	MAF_USDA=1.639
NC_035094.1	33460932	.	T	A	.	.	MAF_USDA=11.176
NC_035094.1	33460934	.	G	T	.	.	MAF_USDA=1.639
NC_035094.1	33460956	.	G	A	.	.	MAF_USDA=2.459
NC_035094.1	33460967	.	G	T	.	.	MAF_USDA=2.459
NC_035094.1	33460982	.	T	C	.	.	MAF_USDA=1.639
NC_035094.1	33461078	.	C	T	.	.	MAF_INRAE=12.025
NC_035094.1	33461256	.	C	A	.	.	MAF_INRAE=3.333
NC_035094.1	33461315	.	A	T	.	.	MAF_INRAE=2.5;MAF_USDA=11.176
NC_035094.1	33461333	.	G	A	.	.	MAF_INRAE=5.263;MAF_USDA=9.016
NC_035094.1	33461348	.	C	T	.	.	MAF_USDA=14.583
NC_035094.1	33461387	.	T	C	.	.	MAF_USDA=12.5
NC_035094.1	33461397	.	C	T	.	.	MAF_INRAE=2.5;MAF_USDA=5.882
NC_035094.1	33461398	.	T	G	.	.	MAF_INRAE=2.5;MAF_USDA=8.824
NC_035094.1	33461402	.	T	A	.	.	MAF_INRAE=2.5;MAF_USDA=8.824
NC_035094.1	33461416	.	C	A	.	.	MAF_INRAE=2.5;MAF_USDA=9.412
NC_035094.1	33461471	.	T	A	.	.	MAF_INRAE=2.5;MAF_USDA=12.5
NC_035094.1	33461546	.	T	C	.	.	MAF_INRAE=5.833;MAF_USDA=8.333
NC_035094.1	33461560	.	T	C	.	.	MAF_USDA=2.459
NC_035094.1	33461648	.	G	T	.	.	MAF_USDA=4.706
NC_035094.1	33461741	.	G	A	.	.	MAF_INRAE=25.949;MAF_USDA=11.765
NC_035094.1	33461819	.	C	T	.	.	MAF_USDA=1.639
NC_035094.1	33461863	.	G	T	.	.	MAF_INRAE=12.658
NC_035094.1	33461894	.	C	T	.	.	MAF_USDA=1.639
NC_035094.1	33461909	.	G	A	.	.	MAF_USDA=1.639
NC_035094.1	33461936	.	A	C	.	.	MAF_USDA=1.639
NC_035094.1	33461979	.	C	T	.	.	MAF_INRAE=17.089;MAF_USDA=10.588
NC_035094.1	33462018	.	T	C	.	.	MAF_INRAE=2.5;MAF_USDA=12.5
NC_035094.1	33462097	.	G	T	.	.	MAF_USDA=2.459
NC_035094.1	33462225	.	G	T	.	.	MAF_INRAE=2.5;MAF_USDA=5.294
NC_035094.1	33462242	.	T	C	.	.	MAF_INRAE=17.722;MAF_USDA=7.647
NC_035094.1	33462340	.	T	C	.	.	MAF_USDA=20.588
NC_035094.1	33462409	.	T	C	.	.	MAF_INRAE=46.835;MAF_USDA=20.588
NC_035094.1	33462466	.	C	T	.	.	MAF_INRAE=2.5;MAF_USDA=7.059
NC_035094.1	33462472	.	T	C	.	.	MAF_USDA=1.639
NC_035094.1	33462490	.	C	T	.	.	MAF_INRAE=2.5;MAF_USDA=5.294
NC_035094.1	33462565	.	C	T	.	.	MAF_USDA=12.353
NC_035094.1	33462567	.	C	T	.	.	MAF_INRAE=5.833;MAF_USDA=10.588
NC_035094.1	33462598	.	A	G	.	.	MAF_INRAE=32.911;MAF_USDA=8.824
NC_035094.1	33462615	.	G	T	.	.	MAF_USDA=2.459
NC_035094.1	33462659	.	G	A	.	.	MAF_INRAE=3.333
NC_035094.1	33462727	.	A	G	.	.	MAF_INRAE=34.81;MAF_USDA=17.647
NC_035094.1	33462782	.	A	G	.	.	MAF_INRAE=47.468;MAF_USDA=22.353
NC_035094.1	33462831	.	A	G	.	.	MAF_INRAE=5.833;MAF_USDA=11.765
NC_035094.1	33462939	.	G	A	.	.	MAF_INRAE=2.5;MAF_USDA=5.882
NC_035094.1	33462951	.	C	A	.	.	MAF_INRAE=2.5;MAF_USDA=7.059
NC_035094.1	33462953	.	C	T	.	.	MAF_USDA=2.459
NC_035094.1	33462975	.	G	A	.	.	MAF_USDA=2.459
NC_035094.1	33463051	.	C	T	.	.	MAF_USDA=2.083
NC_035094.1	33463086	.	G	A	.	.	MAF_INRAE=3.333
NC_035094.1	33463113	.	T	C	.	.	MAF_INRAE=5.833;MAF_USDA=11.176
NC_035094.1	33463117	.	A	G	.	.	MAF_INRAE=5.833;MAF_USDA=12.941
NC_035094.1	33463124	.	C	T	.	.	MAF_INRAE=2.5;MAF_USDA=5.294
NC_035094.1	33463135	.	G	A	.	.	MAF_INRAE=2.5;MAF_USDA=7.059
NC_035094.1	33463145	.	G	A	.	.	MAF_INRAE=2.5;MAF_USDA=7.059
NC_035094.1	33463225	.	A	G	.	.	MAF_USDA=2.459
NC_035094.1	33463230	.	C	A	.	.	MAF_USDA=2.459
NC_035094.1	33463239	.	C	T	.	.	MAF_USDA=3.279
NC_035094.1	33463266	.	G	A	.	.	MAF_USDA=2.459
NC_035094.1	33463298	.	T	C	.	.	MAF_USDA=2.353
NC_035094.1	33463304	.	G	C	.	.	MAF_USDA=1.639
NC_035094.1	33463318	.	C	T	.	.	MAF_INRAE=2.5;MAF_USDA=4.706
NC_035094.1	33463347	.	G	T	.	.	MAF_USDA=3.279
NC_035094.1	33463366	.	T	C	.	.	MAF_INRAE=4.167;MAF_USDA=5.882
NC_035094.1	33463406	.	T	A	.	.	MAF_USDA=2.459
NC_035094.1	33463427	.	G	A	.	.	MAF_INRAE=5.833;MAF_USDA=11.765
NC_035094.1	33463435	.	C	T	.	.	MAF_USDA=1.639
NC_035094.1	33463458	.	G	T	.	.	MAF_INRAE=5.833;MAF_USDA=11.176
NC_035094.1	33463471	.	T	G	.	.	MAF_INRAE=25.949;MAF_USDA=12.353
NC_035094.1	33463482	.	G	A	.	.	MAF_USDA=1.765
NC_035094.1	33463517	.	G	A	.	.	MAF_USDA=2.459
NC_035094.1	33463519	.	G	T	.	.	MAF_USDA=2.459
NC_035094.1	33463522	.	G	T	.	.	MAF_USDA=6.25
NC_035094.1	33463527	.	C	T	.	.	MAF_INRAE=5.833;MAF_USDA=12.5
NC_035094.1	33463528	.	G	A	.	.	MAF_USDA=2.083
NC_035094.1	33463557	.	T	G	.	.	MAF_INRAE=5.263;MAF_USDA=8.824
NC_035094.1	33463592	.	G	A	.	.	MAF_USDA=1.639
NC_035094.1	33463731	.	T	G	.	.	MAF_USDA=12.5
NC_035094.1	33463760	.	C	A	.	.	MAF_INRAE=21.053;MAF_USDA=11.765
NC_035094.1	33463765	.	T	C	.	.	MAF_USDA=4.706
NC_035094.1	33463793	.	C	G	.	.	MAF_INRAE=1.667;MAF_USDA=4.706
NC_035094.1	33463805	.	A	G	.	.	MAF_INRAE=5.0;MAF_USDA=11.176
NC_035094.1	33463835	.	G	T	.	.	MAF_INRAE=35.833;MAF_USDA=8.333
NC_035094.1	33463848	.	G	T	.	.	MAF_INRAE=15.833
NC_035094.1	33463880	.	T	A	.	.	MAF_USDA=1.639
NC_035094.1	33463883	.	A	T	.	.	MAF_USDA=12.5
NC_035094.1	33463890	.	A	G	.	.	MAF_INRAE=3.333
NC_035094.1	33463901	.	G	T	.	.	MAF_USDA=10.417
NC_035094.1	33463950	.	G	T	.	.	MAF_INRAE=21.053
NC_035094.1	33463979	.	T	C	.	.	MAF_USDA=2.459
NC_035094.1	33463993	.	G	A	.	.	MAF_USDA=10.0
NC_035094.1	33463996	.	A	C	.	.	MAF_USDA=7.059
NC_035094.1	33464023	.	C	A	.	.	MAF_USDA=29.167
NC_035094.1	33464037	.	G	T	.	.	MAF_USDA=5.294
NC_035094.1	33464056	.	T	A	.	.	MAF_USDA=6.25
NC_035094.1	33464069	.	A	T	.	.	MAF_INRAE=21.053;MAF_USDA=3.529
NC_035094.1	33464108	.	G	T	.	.	MAF_USDA=2.459
NC_035094.1	33464133	.	G	A	.	.	MAF_INRAE=3.165;MAF_USDA=27.647
NC_035094.1	33464138	.	G	C	.	.	MAF_INRAE=5.0;MAF_USDA=11.765
NC_035094.1	33464149	.	T	A	.	.	MAF_USDA=11.176
NC_035094.1	33464210	.	T	C	.	.	MAF_USDA=5.294
NC_035094.1	33464231	.	T	A	.	.	MAF_INRAE=3.333;MAF_USDA=4.098
NC_035094.1	33464243	.	C	T	.	.	MAF_INRAE=27.215;MAF_USDA=27.059
NC_035094.1	33464262	.	C	T	.	.	MAF_INRAE=16.456;MAF_USDA=5.294
NC_035094.1	33464288	.	T	C	.	.	MAF_USDA=1.639
NC_035094.1	33464294	.	C	T	.	.	MAF_USDA=1.639
NC_035094.1	33464309	.	A	G	.	.	MAF_USDA=3.279
NC_035094.1	33464314	.	A	T	.	.	MAF_INRAE=5.263;MAF_USDA=10.0
NC_035094.1	33464363	.	G	A	.	.	MAF_USDA=20.833
NC_035094.1	33464384	.	T	G	.	.	MAF_INRAE=5.263;MAF_USDA=4.098
NC_035094.1	33464387	.	A	T	.	.	MAF_USDA=2.459
NC_035094.1	33464470	.	T	G	.	.	MAF_USDA=4.918
NC_035094.1	33464501	.	G	T	.	.	MAF_USDA=1.639
NC_035094.1	33464503	.	C	T	.	.	MAF_INRAE=2.5;MAF_USDA=5.294
NC_035094.1	33464518	.	T	C	.	.	MAF_USDA=5.738
NC_035094.1	33464531	.	T	C	.	.	MAF_USDA=7.377
NC_035094.1	33464550	.	T	G	.	.	MAF_INRAE=5.263;MAF_USDA=8.824
NC_035094.1	33464559	.	A	C	.	.	MAF_USDA=12.5
NC_035094.1	33464610	.	A	C	.	.	MAF_INRAE=5.833;MAF_USDA=15.882
NC_035094.1	33464750	.	A	G	.	.	MAF_INRAE=46.835;MAF_USDA=19.412
NC_035094.1	33464827	.	T	A	.	.	MAF_INRAE=5.263
NC_035094.1	33464850	.	G	A	.	.	MAF_INRAE=3.333;MAF_USDA=3.279
NC_035094.1	33464889	.	A	C	.	.	MAF_INRAE=2.5;MAF_USDA=7.647
NC_035094.1	33464898	.	T	C	.	.	MAF_USDA=2.459
NC_035094.1	33464972	.	T	C	.	.	MAF_USDA=2.459
NC_035094.1	33464985	.	G	T	.	.	MAF_USDA=5.294
NC_035094.1	33465007	.	A	C	.	.	MAF_INRAE=3.165;MAF_USDA=26.471
NC_035094.1	33465029	.	A	G	.	.	MAF_USDA=1.639
NC_035094.1	33465065	.	T	C	.	.	MAF_USDA=4.706
NC_035094.1	33465104	.	G	A	.	.	MAF_USDA=2.459
NC_035094.1	33465195	.	C	A	.	.	MAF_USDA=3.279
NC_035094.1	33465277	.	A	T	.	.	MAF_INRAE=3.165
NC_035094.1	33465358	.	G	A	.	.	MAF_INRAE=27.848;MAF_USDA=28.235
NC_035094.1	33465388	.	T	A	.	.	MAF_INRAE=5.833;MAF_USDA=8.235
NC_035094.1	33465391	.	C	T	.	.	MAF_USDA=2.459
NC_035094.1	33465392	.	G	A	.	.	MAF_INRAE=5.833;MAF_USDA=10.0
NC_035094.1	33465462	.	G	A	.	.	MAF_INRAE=3.165;MAF_USDA=28.235
NC_035094.1	33465504	.	C	A	.	.	MAF_INRAE=3.333
NC_035094.1	33465581	.	G	A	.	.	MAF_USDA=1.639
NC_035094.1	33465619	.	G	T	.	.	MAF_USDA=1.639
NC_035094.1	33465634	.	G	C	.	.	MAF_INRAE=12.025
NC_035094.1	33465638	.	C	G	.	.	MAF_INRAE=5.833;MAF_USDA=10.0
NC_035094.1	33465666	.	T	C	.	.	MAF_INRAE=46.835;MAF_USDA=20.588
NC_035094.1	33465717	.	G	A	.	.	MAF_INRAE=32.911;MAF_USDA=3.529
NC_035094.1	33465761	.	A	G	.	.	MAF_INRAE=5.833;MAF_USDA=10.588
NC_035094.1	33465789	.	T	A	.	.	MAF_INRAE=12.658;MAF_USDA=3.529
NC_035094.1	33465812	.	T	G	.	.	MAF_INRAE=5.833;MAF_USDA=12.941
NC_035094.1	33465832	.	G	A	.	.	MAF_INRAE=1.667
NC_035094.1	33465872	.	G	T	.	.	MAF_INRAE=32.911;MAF_USDA=8.235
NC_035094.1	33465946	.	C	T	.	.	MAF_INRAE=5.833;MAF_USDA=7.059
NC_035094.1	33465957	.	G	A	.	.	MAF_USDA=4.918
NC_035094.1	33465965	.	A	T	.	.	MAF_USDA=3.279
NC_035094.1	33465972	.	G	T	.	.	MAF_USDA=6.25
NC_035094.1	33466034	.	G	A	.	.	MAF_INRAE=16.667;MAF_USDA=7.647
NC_035094.1	33466064	.	G	A	.	.	MAF_USDA=2.459
NC_035094.1	33466103	.	G	C	.	.	MAF_USDA=3.279
NC_035094.1	33466131	.	G	T	.	.	MAF_INRAE=3.333
NC_035094.1	33466132	.	A	T	.	.	MAF_USDA=2.459
NC_035094.1	33466134	.	A	T	.	.	MAF_USDA=3.279
NC_035094.1	33466148	.	C	A	.	.	MAF_USDA=3.279
NC_035094.1	33466158	.	A	T	.	.	MAF_USDA=2.083
NC_035094.1	33466339	.	G	A	.	.	MAF_INRAE=5.833;MAF_USDA=11.765
NC_035094.1	33466343	.	G	A	.	.	MAF_INRAE=3.165;MAF_USDA=27.647
NC_035094.1	33466346	.	C	T	.	.	MAF_USDA=3.279
NC_035094.1	33466399	.	C	A	.	.	MAF_USDA=1.639
NC_035094.1	33466404	.	C	A	.	.	MAF_INRAE=16.456;MAF_USDA=4.118
NC_035094.1	33466501	.	G	A	.	.	MAF_USDA=2.353
NC_035094.1	33466504	.	A	C	.	.	MAF_INRAE=2.5;MAF_USDA=14.118
NC_035094.1	33466505	.	A	C	.	.	MAF_INRAE=5.833;MAF_USDA=11.765
NC_035094.1	33466524	.	T	G	.	.	MAF_USDA=3.279
NC_035094.1	33466534	.	T	A	.	.	MAF_USDA=4.098
NC_035094.1	33466538	.	T	G	.	.	MAF_USDA=4.098
NC_035094.1	33466562	.	T	G	.	.	MAF_INRAE=32.911;MAF_USDA=3.529
NC_035094.1	33466666	.	G	C	.	.	MAF_USDA=3.279
NC_035094.1	33466682	.	C	T	.	.	MAF_INRAE=16.456;MAF_USDA=4.118
NC_035094.1	33466724	.	G	A	.	.	MAF_INRAE=5.263
NC_035094.1	33466732	.	G	T	.	.	MAF_USDA=2.083
NC_035094.1	33466741	.	A	T	.	.	MAF_USDA=4.098
NC_035094.1	33466880	.	C	T	.	.	MAF_INRAE=5.833;MAF_USDA=6.471
NC_035094.1	33466895	.	T	A	.	.	MAF_INRAE=32.911;MAF_USDA=7.059
NC_035094.1	33466899	.	G	T	.	.	MAF_USDA=3.279
NC_035094.1	33466969	.	G	T	.	.	MAF_USDA=18.75
NC_035094.1	33466982	.	G	A	.	.	MAF_INRAE=1.667
NC_035094.1	33467026	.	T	C	.	.	MAF_USDA=6.557
NC_035094.1	33467078	.	T	C	.	.	MAF_USDA=2.459
NC_035094.1	33467085	.	G	T	.	.	MAF_INRAE=2.5;MAF_USDA=20.0
NC_035094.1	33467096	.	T	C	.	.	MAF_INRAE=26.582;MAF_USDA=19.88
NC_035094.1	33467098	.	G	T	.	.	MAF_INRAE=5.833;MAF_USDA=12.353
NC_035094.1	33467196	.	G	A	.	.	MAF_USDA=2.083
NC_035094.1	33467321	.	T	G	.	.	MAF_USDA=6.25
NC_035094.1	33467438	.	G	A	.	.	MAF_INRAE=13.924
NC_035094.1	33467495	.	T	A	.	.	MAF_INRAE=14.167
NC_035094.1	33467579	.	G	A	.	.	MAF_INRAE=5.833;MAF_USDA=12.5
NC_035094.1	33467608	.	C	T	.	.	MAF_INRAE=5.833;MAF_USDA=13.529
NC_035094.1	33467651	.	A	G	.	.	MAF_INRAE=34.177;MAF_USDA=16.471
NC_035094.1	33467692	.	T	A	.	.	MAF_INRAE=15.0
NC_035094.1	33467762	.	A	G	.	.	MAF_USDA=4.918
NC_035094.1	33467841	.	G	A	.	.	MAF_USDA=4.918
NC_035094.1	33467855	.	A	G	.	.	MAF_INRAE=20.886;MAF_USDA=17.647
NC_035094.1	33467882	.	A	G	.	.	MAF_USDA=1.639
NC_035094.1	33467883	.	C	T	.	.	MAF_USDA=4.918
NC_035094.1	33467892	.	T	C	.	.	MAF_USDA=4.918
NC_035094.1	33467897	.	C	G	.	.	MAF_INRAE=5.833;MAF_USDA=12.353
NC_035094.1	33467910	.	T	C	.	.	MAF_INRAE=5.833;MAF_USDA=8.824
NC_035094.1	33467925	.	T	C	.	.	MAF_INRAE=12.658
NC_035094.1	33468063	.	T	G	.	.	MAF_USDA=2.459
NC_035094.1	33468101	.	G	A	.	.	MAF_USDA=1.639
NC_035094.1	33468126	.	C	A	.	.	MAF_INRAE=5.833;MAF_USDA=12.353
NC_035094.1	33468224	.	C	G	.	.	MAF_USDA=2.459
NC_035094.1	33468237	.	G	T	.	.	MAF_INRAE=5.833;MAF_USDA=11.176
NC_035094.1	33468273	.	T	C	.	.	MAF_USDA=2.459
NC_035094.1	33468274	.	C	A	.	.	MAF_USDA=4.918
NC_035094.1	33468354	.	A	C	.	.	MAF_INRAE=5.263;MAF_USDA=8.235
NC_035094.1	33468394	.	T	C	.	.	MAF_USDA=4.098
NC_035094.1	33468507	.	T	C	.	.	MAF_INRAE=2.5;MAF_USDA=12.5
NC_035094.1	33468538	.	T	C	.	.	MAF_USDA=6.25
NC_035094.1	33468581	.	C	A	.	.	MAF_USDA=14.286
NC_035094.1	33468656	.	T	C	.	.	MAF_USDA=2.459
NC_035094.1	33468692	.	G	A	.	.	MAF_USDA=5.738
NC_035094.1	33468713	.	T	C	.	.	MAF_USDA=4.918
NC_035094.1	33469025	.	C	T	.	.	MAF_INRAE=27.848;MAF_USDA=26.471
NC_035094.1	33469031	.	G	A	.	.	MAF_INRAE=5.833;MAF_USDA=7.059
NC_035094.1	33469052	.	T	G	.	.	MAF_INRAE=2.5;MAF_USDA=20.0
NC_035094.1	33469053	.	G	A	.	.	MAF_INRAE=5.263;MAF_USDA=4.098
NC_035094.1	33469152	.	T	G	.	.	MAF_INRAE=34.177;MAF_USDA=24.118
NC_035094.1	33469171	.	A	T	.	.	MAF_INRAE=34.177;MAF_USDA=23.81
NC_035094.1	33469189	.	T	A	.	.	MAF_USDA=5.357
NC_035094.1	33469335	.	T	A	.	.	MAF_USDA=2.459
NC_035094.1	33469394	.	G	T	.	.	MAF_INRAE=5.263
NC_035094.1	33469486	.	C	A	.	.	MAF_INRAE=21.053;MAF_USDA=11.475
NC_035094.1	33469569	.	G	T	.	.	MAF_INRAE=5.263;MAF_USDA=4.167
NC_035094.1	33469615	.	A	G	.	.	MAF_INRAE=18.354;MAF_USDA=22.941
NC_035094.1	33469648	.	A	G	.	.	MAF_INRAE=19.62;MAF_USDA=26.786
NC_035094.1	33469869	.	T	C	.	.	MAF_USDA=10.417
NC_035094.1	33469889	.	A	C	.	.	MAF_USDA=10.417
NC_035094.1	33470398	.	A	T	.	.	MAF_INRAE=49.367;MAF_USDA=47.647
NC_035094.1	33470449	.	G	C	.	.	MAF_INRAE=21.519;MAF_USDA=29.412
NC_035094.1	33470451	.	A	T	.	.	MAF_INRAE=26.667;MAF_USDA=30.0
NC_035094.1	33470457	.	C	T	.	.	MAF_USDA=4.098
NC_035094.1	33470471	.	T	C	.	.	MAF_INRAE=21.519;MAF_USDA=39.412
NC_035094.1	33470483	.	T	G	.	.	MAF_INRAE=31.646;MAF_USDA=10.0
NC_035094.1	33470520	.	C	A	.	.	MAF_INRAE=20.886;MAF_USDA=30.0
NC_035094.1	33470636	.	A	G	.	.	MAF_INRAE=5.0;MAF_USDA=35.294
NC_035094.1	33470653	.	G	A	.	.	MAF_USDA=4.098
NC_035094.1	33470669	.	A	G	.	.	MAF_INRAE=18.987;MAF_USDA=12.5
NC_035094.1	33470905	.	T	A	.	.	MAF_INRAE=5.263;MAF_USDA=8.824
NC_035094.1	33470926	.	G	T	.	.	MAF_INRAE=4.43;MAF_USDA=18.824
NC_035094.1	33470946	.	A	C	.	.	MAF_INRAE=47.468;MAF_USDA=28.235
NC_035094.1	33471037	.	C	T	.	.	MAF_INRAE=15.823;MAF_USDA=10.588
NC_035094.1	33471066	.	G	C	.	.	MAF_INRAE=5.263;MAF_USDA=8.824
```
