## Supplemental Data 1 for "Development of a high-density 665 K SNP array for rainbow trout genome-wide genotyping": INRAE_USDA_MAF1.vcf (part 541 of 1714)

```
NC_035094.1	33471090	.	C	T	.	.	MAF_USDA=1.176
NC_035094.1	33471218	.	C	T	.	.	MAF_USDA=1.639
NC_035094.1	33471348	.	T	C	.	.	MAF_INRAE=5.263;MAF_USDA=12.941
NC_035094.1	33471390	.	G	T	.	.	MAF_INRAE=18.987;MAF_USDA=5.882
NC_035094.1	33471393	.	C	T	.	.	MAF_USDA=10.588
NC_035094.1	33471459	.	G	A	.	.	MAF_USDA=2.459
NC_035094.1	33471471	.	A	T	.	.	MAF_INRAE=50.0;MAF_USDA=39.412
NC_035094.1	33471508	.	A	C	.	.	MAF_INRAE=46.835;MAF_USDA=24.118
NC_035094.1	33471518	.	C	T	.	.	MAF_USDA=2.941
NC_035094.1	33471534	.	C	T	.	.	MAF_USDA=3.279
NC_035094.1	33471579	.	T	C	.	.	MAF_INRAE=46.835;MAF_USDA=23.529
NC_035094.1	33471591	.	C	A	.	.	MAF_USDA=2.941
NC_035094.1	33471595	.	A	G	.	.	MAF_INRAE=5.263;MAF_USDA=11.176
NC_035094.1	33471613	.	G	T	.	.	MAF_USDA=2.941
NC_035094.1	33471727	.	T	C	.	.	MAF_USDA=3.529
NC_035094.1	33471787	.	G	A	.	.	MAF_USDA=1.176
NC_035094.1	33471984	.	T	A	.	.	MAF_INRAE=5.263;MAF_USDA=8.824
NC_035094.1	33472221	.	G	A	.	.	MAF_USDA=20.833
NC_035094.1	33472384	.	T	A	.	.	MAF_INRAE=19.62;MAF_USDA=22.941
NC_035094.1	33472436	.	T	C	.	.	MAF_INRAE=20.253;MAF_USDA=24.405
NC_035094.1	33472462	.	A	T	.	.	MAF_INRAE=24.167;MAF_USDA=11.765
NC_035094.1	33472495	.	A	C	.	.	MAF_INRAE=28.481;MAF_USDA=11.176
NC_035094.1	33472551	.	G	A	.	.	MAF_INRAE=28.481;MAF_USDA=11.765
NC_035094.1	33472562	.	A	G	.	.	MAF_INRAE=5.263;MAF_USDA=12.353
NC_035094.1	33472570	.	A	C	.	.	MAF_INRAE=10.526;MAF_USDA=15.476
NC_035094.1	33472649	.	G	A	.	.	MAF_USDA=4.098
NC_035094.1	33472651	.	A	T	.	.	MAF_INRAE=30.38;MAF_USDA=14.706
NC_035094.1	33472669	.	A	G	.	.	MAF_INRAE=5.263;MAF_USDA=11.765
NC_035094.1	33472672	.	C	T	.	.	MAF_USDA=2.083
NC_035094.1	33472673	.	T	A	.	.	MAF_USDA=8.824
NC_035094.1	33472677	.	T	C	.	.	MAF_USDA=3.529
NC_035094.1	33472712	.	A	G	.	.	MAF_INRAE=24.167;MAF_USDA=11.765
NC_035094.1	33472734	.	C	T	.	.	MAF_INRAE=24.167;MAF_USDA=11.905
NC_035094.1	33472838	.	G	C	.	.	MAF_USDA=12.651
NC_035094.1	33472896	.	A	C	.	.	MAF_INRAE=21.667
NC_035094.1	33472933	.	G	A	.	.	MAF_INRAE=49.367;MAF_USDA=37.5
NC_035094.1	33472946	.	C	T	.	.	MAF_INRAE=26.582;MAF_USDA=20.238
NC_035094.1	33472955	.	C	A	.	.	MAF_INRAE=26.582;MAF_USDA=20.238
NC_035094.1	33472978	.	A	C	.	.	MAF_INRAE=29.747;MAF_USDA=42.262
NC_035094.1	33473006	.	T	A	.	.	MAF_USDA=4.706
NC_035094.1	33473053	.	C	T	.	.	MAF_INRAE=3.333
NC_035094.1	33473169	.	C	T	.	.	MAF_INRAE=34.177;MAF_USDA=37.5
NC_035094.1	33473227	.	A	T	.	.	MAF_INRAE=6.667;MAF_USDA=8.333
NC_035094.1	33473249	.	G	A	.	.	MAF_INRAE=37.975;MAF_USDA=49.412
NC_035094.1	33473344	.	T	G	.	.	MAF_INRAE=26.582;MAF_USDA=15.882
NC_035094.1	33473358	.	G	A	.	.	MAF_INRAE=26.582;MAF_USDA=15.882
NC_035094.1	33473505	.	A	G	.	.	MAF_INRAE=5.263;MAF_USDA=16.471
NC_035094.1	33473719	.	A	G	.	.	MAF_INRAE=5.263;MAF_USDA=3.279
NC_035094.1	33473795	.	C	T	.	.	MAF_INRAE=31.013;MAF_USDA=44.118
NC_035094.1	33473874	.	G	T	.	.	MAF_INRAE=2.532;MAF_USDA=19.412
NC_035094.1	33473901	.	T	A	.	.	MAF_USDA=4.918
NC_035094.1	33473931	.	A	C	.	.	MAF_USDA=2.941
NC_035094.1	33473947	.	G	T	.	.	MAF_INRAE=2.5;MAF_USDA=18.235
NC_035094.1	33474178	.	A	T	.	.	MAF_INRAE=29.747;MAF_USDA=41.176
NC_035094.1	33474180	.	G	A	.	.	MAF_INRAE=1.667;MAF_USDA=20.588
NC_035094.1	33474535	.	G	A	.	.	MAF_INRAE=29.747;MAF_USDA=37.059
NC_035094.1	33474780	.	G	C	.	.	MAF_INRAE=34.81;MAF_USDA=31.765
NC_035094.1	33474878	.	T	C	.	.	MAF_INRAE=2.532;MAF_USDA=20.0
NC_035094.1	33474918	.	T	C	.	.	MAF_INRAE=2.532;MAF_USDA=20.0
NC_035094.1	33474931	.	T	A	.	.	MAF_INRAE=22.5;MAF_USDA=10.588
NC_035094.1	33474934	.	T	A	.	.	MAF_INRAE=2.532;MAF_USDA=20.0
NC_035094.1	33474943	.	C	A	.	.	MAF_INRAE=5.263
NC_035094.1	33475001	.	A	T	.	.	MAF_INRAE=21.667;MAF_USDA=10.588
NC_035094.1	33475005	.	G	T	.	.	MAF_INRAE=32.278;MAF_USDA=15.294
NC_035094.1	33475007	.	C	A	.	.	MAF_INRAE=35.833;MAF_USDA=15.294
NC_035094.1	33475008	.	T	A	.	.	MAF_INRAE=35.833;MAF_USDA=15.294
NC_035094.1	33475017	.	T	A	.	.	MAF_INRAE=2.532;MAF_USDA=19.412
NC_035094.1	33475026	.	G	A	.	.	MAF_INRAE=2.532;MAF_USDA=20.0
NC_035094.1	33475040	.	A	T	.	.	MAF_USDA=3.279
NC_035094.1	33475061	.	G	A	.	.	MAF_INRAE=34.177;MAF_USDA=30.588
NC_035094.1	33475095	.	T	C	.	.	MAF_USDA=1.639
NC_035094.1	33475168	.	G	T	.	.	MAF_INRAE=25.949;MAF_USDA=16.471
NC_035094.1	33475251	.	G	C	.	.	MAF_INRAE=2.5;MAF_USDA=4.706
NC_035094.1	33475316	.	G	C	.	.	MAF_USDA=7.377
NC_035094.1	33475366	.	C	A	.	.	MAF_INRAE=14.167;MAF_USDA=4.706
NC_035094.1	33475390	.	C	T	.	.	MAF_INRAE=3.165;MAF_USDA=14.583
NC_035094.1	33475515	.	A	T	.	.	MAF_INRAE=26.582;MAF_USDA=17.059
NC_035094.1	33475547	.	G	A	.	.	MAF_INRAE=2.532;MAF_USDA=21.176
NC_035094.1	33475558	.	G	T	.	.	MAF_INRAE=2.532;MAF_USDA=26.471
NC_035094.1	33475667	.	C	T	.	.	MAF_INRAE=25.949;MAF_USDA=18.824
NC_035094.1	33475771	.	G	A	.	.	MAF_USDA=2.459
NC_035094.1	33475868	.	T	G	.	.	MAF_INRAE=2.532;MAF_USDA=20.0
NC_035094.1	33475923	.	A	C	.	.	MAF_INRAE=35.443;MAF_USDA=27.059
NC_035094.1	33475973	.	T	G	.	.	MAF_INRAE=30.38;MAF_USDA=48.824
NC_035094.1	33476015	.	G	T	.	.	MAF_USDA=4.098
NC_035094.1	33476025	.	G	C	.	.	MAF_INRAE=2.532;MAF_USDA=19.412
NC_035094.1	33476057	.	G	A	.	.	MAF_INRAE=26.582;MAF_USDA=17.059
NC_035094.1	33476074	.	T	G	.	.	MAF_INRAE=2.532;MAF_USDA=19.412
NC_035094.1	33476085	.	G	A	.	.	MAF_INRAE=2.532;MAF_USDA=19.412
NC_035094.1	33476108	.	C	T	.	.	MAF_INRAE=35.443
NC_035094.1	33476117	.	A	C	.	.	MAF_INRAE=5.263;MAF_USDA=12.353
NC_035094.1	33476200	.	G	T	.	.	MAF_INRAE=6.329;MAF_USDA=32.941
NC_035094.1	33476215	.	G	A	.	.	MAF_INRAE=2.532;MAF_USDA=20.588
NC_035094.1	33476291	.	T	A	.	.	MAF_INRAE=3.165;MAF_USDA=21.765
NC_035094.1	33476306	.	C	A	.	.	MAF_INRAE=3.165;MAF_USDA=20.0
NC_035094.1	33476451	.	A	G	.	.	MAF_INRAE=2.532;MAF_USDA=18.235
NC_035094.1	33476578	.	T	A	.	.	MAF_USDA=13.934
NC_035094.1	33476623	.	C	G	.	.	MAF_INRAE=18.987;MAF_USDA=8.824
NC_035094.1	33476689	.	A	C	.	.	MAF_INRAE=22.785;MAF_USDA=47.647
NC_035094.1	33476701	.	C	T	.	.	MAF_INRAE=30.38;MAF_USDA=39.881
NC_035094.1	33476727	.	T	A	.	.	MAF_USDA=2.083
NC_035094.1	33476882	.	G	A	.	.	MAF_INRAE=28.481;MAF_USDA=36.31
NC_035094.1	33476888	.	A	T	.	.	MAF_INRAE=28.481;MAF_USDA=36.31
NC_035094.1	33476925	.	T	C	.	.	MAF_INRAE=29.114;MAF_USDA=34.706
NC_035094.1	33476936	.	T	C	.	.	MAF_INRAE=29.114;MAF_USDA=34.706
NC_035094.1	33477045	.	C	T	.	.	MAF_INRAE=38.608;MAF_USDA=22.353
NC_035094.1	33477111	.	C	T	.	.	MAF_INRAE=28.481;MAF_USDA=11.765
NC_035094.1	33477121	.	T	C	.	.	MAF_USDA=1.639
NC_035094.1	33477123	.	A	G	.	.	MAF_USDA=2.353
NC_035094.1	33477161	.	A	C	.	.	MAF_INRAE=3.797;MAF_USDA=20.238
NC_035094.1	33477207	.	T	G	.	.	MAF_INRAE=22.5;MAF_USDA=12.353
NC_035094.1	33477266	.	C	A	.	.	MAF_USDA=1.639
NC_035094.1	33477293	.	G	C	.	.	MAF_INRAE=33.544;MAF_USDA=48.824
NC_035094.1	33477302	.	C	T	.	.	MAF_INRAE=48.101;MAF_USDA=35.882
NC_035094.1	33477358	.	G	C	.	.	MAF_INRAE=5.263
NC_035094.1	33477523	.	T	G	.	.	MAF_USDA=4.167
NC_035094.1	33477558	.	G	A	.	.	MAF_INRAE=36.667;MAF_USDA=34.706
NC_035094.1	33477584	.	C	T	.	.	MAF_INRAE=2.5;MAF_USDA=9.016
NC_035094.1	33477598	.	C	T	.	.	MAF_INRAE=19.167;MAF_USDA=17.059
NC_035094.1	33477758	.	A	T	.	.	MAF_USDA=20.833
NC_035094.1	33478410	.	A	T	.	.	MAF_USDA=15.294
NC_035094.1	33478449	.	T	A	.	.	MAF_USDA=16.071
NC_035094.1	33478479	.	A	T	.	.	MAF_INRAE=31.579;MAF_USDA=19.643
NC_035094.1	33478485	.	C	T	.	.	MAF_USDA=18.824
NC_035094.1	33478557	.	T	A	.	.	MAF_INRAE=2.5;MAF_USDA=12.5
NC_035094.1	33478558	.	T	A	.	.	MAF_INRAE=32.278;MAF_USDA=12.5
NC_035094.1	33478565	.	C	A	.	.	MAF_INRAE=17.089;MAF_USDA=4.098
NC_035094.1	33478635	.	G	T	.	.	MAF_INRAE=1.667;MAF_USDA=1.639
NC_035094.1	33478765	.	C	A	.	.	MAF_INRAE=2.5;MAF_USDA=5.294
NC_035094.1	33478911	.	G	A	.	.	MAF_INRAE=16.456;MAF_USDA=6.557
NC_035094.1	33479000	.	T	C	.	.	MAF_INRAE=36.842;MAF_USDA=8.333
NC_035094.1	33479010	.	G	A	.	.	MAF_USDA=1.639
NC_035094.1	33479046	.	T	G	.	.	MAF_INRAE=43.671;MAF_USDA=29.412
NC_035094.1	33479093	.	G	A	.	.	MAF_USDA=2.083
NC_035094.1	33479148	.	G	C	.	.	MAF_INRAE=42.405;MAF_USDA=22.353
NC_035094.1	33479235	.	G	A	.	.	MAF_INRAE=36.842;MAF_USDA=9.836
NC_035094.1	33479252	.	T	C	.	.	MAF_INRAE=31.013;MAF_USDA=22.353
NC_035094.1	33479309	.	A	G	.	.	MAF_USDA=2.941
NC_035094.1	33479321	.	T	A	.	.	MAF_USDA=6.557
NC_035094.1	33479334	.	G	A	.	.	MAF_INRAE=29.114;MAF_USDA=4.706
NC_035094.1	33479364	.	A	G	.	.	MAF_INRAE=16.456;MAF_USDA=4.118
NC_035094.1	33479395	.	C	A	.	.	MAF_INRAE=2.532;MAF_USDA=1.639
NC_035094.1	33479415	.	A	G	.	.	MAF_INRAE=38.608;MAF_USDA=46.471
NC_035094.1	33479492	.	A	G	.	.	MAF_INRAE=15.823;MAF_USDA=4.098
NC_035094.1	33479511	.	T	A	.	.	MAF_USDA=12.5
NC_035094.1	33479605	.	C	T	.	.	MAF_INRAE=12.658;MAF_USDA=2.459
NC_035094.1	33479616	.	C	A	.	.	MAF_INRAE=22.5;MAF_USDA=4.118
NC_035094.1	33479652	.	G	A	.	.	MAF_INRAE=34.177;MAF_USDA=25.294
NC_035094.1	33479829	.	T	A	.	.	MAF_USDA=8.333
NC_035094.1	33479852	.	G	A	.	.	MAF_INRAE=2.5;MAF_USDA=12.5
NC_035094.1	33479881	.	A	C	.	.	MAF_INRAE=20.886;MAF_USDA=20.588
NC_035094.1	33479896	.	A	G	.	.	MAF_INRAE=34.81;MAF_USDA=28.824
NC_035094.1	33479954	.	C	T	.	.	MAF_USDA=7.377
NC_035094.1	33479983	.	G	T	.	.	MAF_INRAE=15.823;MAF_USDA=12.5
NC_035094.1	33480094	.	A	G	.	.	MAF_INRAE=36.076;MAF_USDA=38.69
NC_035094.1	33480119	.	TTGCAACTTTTAA	TTGCAACTTTTAT	.	.	MAF_USDA=39.583
NC_035094.1	33480217	.	A	T	.	.	MAF_USDA=1.667
NC_035094.1	33480244	.	C	T	.	.	MAF_INRAE=2.5;MAF_USDA=14.583
NC_035094.1	33480261	.	G	A	.	.	MAF_INRAE=16.667;MAF_USDA=13.095
NC_035094.1	33480287	.	A	G	.	.	MAF_INRAE=36.076;MAF_USDA=37.059
NC_035094.1	33480403	.	G	A	.	.	MAF_USDA=9.016
NC_035094.1	33480442	.	T	A	.	.	MAF_INRAE=6.329;MAF_USDA=42.941
NC_035094.1	33480453	.	G	C	.	.	MAF_INRAE=16.667;MAF_USDA=17.059
NC_035094.1	33480463	.	A	G	.	.	MAF_INRAE=16.667;MAF_USDA=18.235
NC_035094.1	33480466	.	A	T	.	.	MAF_INRAE=16.667;MAF_USDA=18.235
NC_035094.1	33480476	.	G	T	.	.	MAF_USDA=3.279
NC_035094.1	33480477	.	G	C	.	.	MAF_INRAE=16.667;MAF_USDA=10.0
NC_035094.1	33480509	.	A	C	.	.	MAF_INRAE=18.354;MAF_USDA=26.19
NC_035094.1	33480566	.	C	A	.	.	MAF_INRAE=2.5;MAF_USDA=31.176
NC_035094.1	33480732	.	G	T	.	.	MAF_USDA=9.016
NC_035094.1	33480734	.	T	A	.	.	MAF_USDA=9.016
NC_035094.1	33480785	.	G	T	.	.	MAF_USDA=1.639
NC_035094.1	33480841	.	C	T	.	.	MAF_USDA=4.098
NC_035094.1	33480868	.	T	A	.	.	MAF_INRAE=16.667
NC_035094.1	33480873	.	A	T	.	.	MAF_INRAE=16.667;MAF_USDA=10.0
NC_035094.1	33480950	.	G	A	.	.	MAF_INRAE=3.165;MAF_USDA=13.529
NC_035094.1	33480985	.	T	G	.	.	MAF_USDA=1.639
NC_035094.1	33481204	.	G	C	.	.	MAF_INRAE=1.667
NC_035094.1	33481205	.	C	A	.	.	MAF_INRAE=16.667;MAF_USDA=16.471
NC_035094.1	33481240	.	G	A	.	.	MAF_USDA=4.098
NC_035094.1	33481253	.	A	C	.	.	MAF_USDA=16.471
NC_035094.1	33481255	.	C	T	.	.	MAF_USDA=16.471
NC_035094.1	33481256	.	C	A	.	.	MAF_USDA=16.471
NC_035094.1	33481436	.	G	A	.	.	MAF_INRAE=5.263;MAF_USDA=15.574
NC_035094.1	33481475	.	T	G	.	.	MAF_INRAE=16.667;MAF_USDA=15.882
NC_035094.1	33481497	.	T	A	.	.	MAF_INRAE=5.263;MAF_USDA=14.706
NC_035094.1	33481629	.	A	T	.	.	MAF_USDA=2.083
NC_035094.1	33481709	.	T	A	.	.	MAF_INRAE=16.667;MAF_USDA=13.253
NC_035094.1	33481850	.	A	T	.	.	MAF_USDA=16.667
NC_035094.1	33481922	.	A	G	.	.	MAF_INRAE=16.667;MAF_USDA=13.69
NC_035094.1	33481938	.	G	A	.	.	MAF_INRAE=16.667;MAF_USDA=12.5
NC_035094.1	33481955	.	C	A	.	.	MAF_INRAE=16.667;MAF_USDA=10.976
NC_035094.1	33481993	.	G	A	.	.	MAF_INRAE=16.667;MAF_USDA=8.333
NC_035094.1	33482004	.	C	A	.	.	MAF_INRAE=16.667;MAF_USDA=12.941
NC_035094.1	33482014	.	T	A	.	.	MAF_INRAE=16.667;MAF_USDA=13.529
NC_035094.1	33482015	.	T	A	.	.	MAF_INRAE=16.667;MAF_USDA=13.529
NC_035094.1	33482033	.	A	C	.	.	MAF_INRAE=16.667;MAF_USDA=13.529
NC_035094.1	33482071	.	T	C	.	.	MAF_USDA=2.083
NC_035094.1	33482128	.	C	A	.	.	MAF_INRAE=16.667;MAF_USDA=14.118
NC_035094.1	33482184	.	G	A	.	.	MAF_INRAE=16.667;MAF_USDA=15.882
NC_035094.1	33482295	.	T	A	.	.	MAF_INRAE=16.667;MAF_USDA=8.333
NC_035094.1	33482493	.	G	T	.	.	MAF_INRAE=15.833;MAF_USDA=13.529
NC_035094.1	33482585	.	C	T	.	.	MAF_USDA=2.083
NC_035094.1	33482690	.	T	G	.	.	MAF_INRAE=34.81;MAF_USDA=40.964
NC_035094.1	33482691	.	A	C	.	.	MAF_INRAE=46.667
NC_035094.1	33482798	.	T	C	.	.	MAF_USDA=5.738
NC_035094.1	33482932	.	T	G	.	.	MAF_INRAE=12.658
NC_035094.1	33482988	.	A	G	.	.	MAF_USDA=18.235
NC_035094.1	33482993	.	C	G	.	.	MAF_USDA=19.412
NC_035094.1	33482998	.	G	C	.	.	MAF_INRAE=18.354;MAF_USDA=14.118
NC_035094.1	33482999	.	A	T	.	.	MAF_USDA=18.824
NC_035094.1	33483004	.	C	T	.	.	MAF_USDA=18.824
NC_035094.1	33483013	.	C	T	.	.	MAF_USDA=24.59
NC_035094.1	33483015	.	T	A	.	.	MAF_USDA=24.59
NC_035094.1	33483022	.	A	G	.	.	MAF_USDA=18.824
NC_035094.1	33483023	.	C	T	.	.	MAF_USDA=18.824
NC_035094.1	33483024	.	T	G	.	.	MAF_USDA=18.824
NC_035094.1	33483068	.	C	A	.	.	MAF_INRAE=2.5
NC_035094.1	33483116	.	C	T	.	.	MAF_INRAE=2.5;MAF_USDA=12.5
NC_035094.1	33483197	.	C	T	.	.	MAF_USDA=27.647
NC_035094.1	33483208	.	G	A	.	.	MAF_USDA=1.639
NC_035094.1	33483250	.	C	T	.	.	MAF_USDA=6.471
NC_035094.1	33483349	.	A	G	.	.	MAF_INRAE=21.053;MAF_USDA=13.934
NC_035094.1	33483468	.	A	C	.	.	MAF_INRAE=5.263
NC_035094.1	33483505	.	T	C	.	.	MAF_USDA=18.75
NC_035094.1	33483532	.	A	C	.	.	MAF_INRAE=21.053;MAF_USDA=14.286
NC_035094.1	33483537	.	G	A	.	.	MAF_INRAE=21.053;MAF_USDA=14.881
NC_035094.1	33483548	.	C	T	.	.	MAF_INRAE=21.053;MAF_USDA=15.476
NC_035094.1	33483593	.	C	A	.	.	MAF_USDA=4.118
NC_035094.1	33483625	.	C	A	.	.	MAF_INRAE=2.5
NC_035094.1	33483636	.	A	T	.	.	MAF_INRAE=2.5
NC_035094.1	33483637	.	G	A	.	.	MAF_INRAE=2.5
NC_035094.1	33483654	.	G	T	.	.	MAF_USDA=4.118
NC_035094.1	33483666	.	A	G	.	.	MAF_INRAE=10.0
NC_035094.1	33483669	.	C	T	.	.	MAF_INRAE=10.833
NC_035094.1	33483675	.	G	A	.	.	MAF_INRAE=11.667
NC_035094.1	33483682	.	C	A	.	.	MAF_INRAE=12.5
NC_035094.1	33483683	.	C	A	.	.	MAF_INRAE=12.5
NC_035094.1	33483688	.	C	A	.	.	MAF_USDA=5.294
NC_035094.1	33483712	.	G	A	.	.	MAF_INRAE=19.167
NC_035094.1	33483722	.	T	C	.	.	MAF_USDA=8.197
NC_035094.1	33483762	.	A	G	.	.	MAF_INRAE=20.0
NC_035094.1	33483767	.	C	T	.	.	MAF_INRAE=18.333;MAF_USDA=14.706
NC_035094.1	33483768	.	C	T	.	.	MAF_INRAE=18.333;MAF_USDA=14.706
NC_035094.1	33483803	.	C	T	.	.	MAF_USDA=5.294
NC_035094.1	33483854	.	G	T	.	.	MAF_INRAE=13.291
NC_035094.1	33483856	.	T	A	.	.	MAF_INRAE=20.253
NC_035094.1	33483857	.	A	T	.	.	MAF_INRAE=19.167
NC_035094.1	33483865	.	T	C	.	.	MAF_INRAE=13.333
NC_035094.1	33483876	.	G	A	.	.	MAF_INRAE=14.167
NC_035094.1	33483879	.	G	A	.	.	MAF_USDA=9.836
NC_035094.1	33483880	.	C	A	.	.	MAF_INRAE=19.167
NC_035094.1	33483890	.	T	C	.	.	MAF_INRAE=2.632
NC_035094.1	33483894	.	G	C	.	.	MAF_USDA=1.639
NC_035094.1	33483902	.	G	A	.	.	MAF_INRAE=32.911
NC_035094.1	33483904	.	G	A	.	.	MAF_INRAE=34.167
NC_035094.1	33483913	.	A	G	.	.	MAF_USDA=6.471
NC_035094.1	33483925	.	A	G	.	.	MAF_USDA=6.471
NC_035094.1	33483941	.	C	G	.	.	MAF_INRAE=22.5;MAF_USDA=8.333
NC_035094.1	33483996	.	G	T	.	.	MAF_INRAE=9.167
NC_035094.1	33484022	.	C	T	.	.	MAF_USDA=6.471
NC_035094.1	33484025	.	C	T	.	.	MAF_USDA=6.471
NC_035094.1	33484031	.	C	T	.	.	MAF_INRAE=46.835;MAF_USDA=48.824
NC_035094.1	33484035	.	A	G	.	.	MAF_INRAE=19.167;MAF_USDA=14.706
NC_035094.1	33484062	.	T	G	.	.	MAF_INRAE=5.0;MAF_USDA=8.333
NC_035094.1	33484069	.	A	C	.	.	MAF_INRAE=5.0;MAF_USDA=8.333
NC_035094.1	33484071	.	T	C	.	.	MAF_INRAE=5.0;MAF_USDA=8.333
NC_035094.1	33484080	.	T	G	.	.	MAF_INRAE=5.0;MAF_USDA=8.333
NC_035094.1	33484081	.	G	T	.	.	MAF_INRAE=5.0;MAF_USDA=8.333
NC_035094.1	33484084	.	G	C	.	.	MAF_INRAE=19.167
NC_035094.1	33484092	.	G	A	.	.	MAF_INRAE=5.0
NC_035094.1	33484093	.	A	G	.	.	MAF_INRAE=19.167;MAF_USDA=13.529
NC_035094.1	33484096	.	T	C	.	.	MAF_USDA=5.738
NC_035094.1	33484121	.	G	C	.	.	MAF_INRAE=5.0
NC_035094.1	33484141	.	A	G	.	.	MAF_INRAE=19.167;MAF_USDA=11.176
NC_035094.1	33484142	.	A	G	.	.	MAF_INRAE=19.167;MAF_USDA=11.176
NC_035094.1	33484149	.	A	G	.	.	MAF_INRAE=4.167
NC_035094.1	33484152	.	C	G	.	.	MAF_INRAE=4.167
NC_035094.1	33484157	.	C	A	.	.	MAF_INRAE=4.167
NC_035094.1	33484163	.	T	A	.	.	MAF_INRAE=4.167
NC_035094.1	33484164	.	T	A	.	.	MAF_INRAE=3.333
NC_035094.1	33484167	.	A	T	.	.	MAF_INRAE=5.0
NC_035094.1	33484188	.	G	A	.	.	MAF_INRAE=4.167
NC_035094.1	33484195	.	G	A	.	.	MAF_INRAE=16.456;MAF_USDA=4.167
NC_035094.1	33484200	.	T	C	.	.	MAF_INRAE=32.911;MAF_USDA=25.595
NC_035094.1	33484207	.	A	G	.	.	MAF_INRAE=2.5
NC_035094.1	33484230	.	C	G	.	.	MAF_USDA=16.667
NC_035094.1	33484231	.	T	C	.	.	MAF_USDA=16.667
NC_035094.1	33484232	.	G	A	.	.	MAF_USDA=16.667
NC_035094.1	33484246	.	A	T	.	.	MAF_INRAE=23.333;MAF_USDA=4.706
NC_035094.1	33484249	.	C	A	.	.	MAF_INRAE=47.468;MAF_USDA=47.647
NC_035094.1	33484261	.	C	T	.	.	MAF_INRAE=47.468;MAF_USDA=47.647
NC_035094.1	33484289	.	A	G	.	.	MAF_USDA=1.639
NC_035094.1	33484302	.	T	G	.	.	MAF_INRAE=21.519;MAF_USDA=21.176
NC_035094.1	33484350	.	T	G	.	.	MAF_INRAE=5.263;MAF_USDA=31.148
NC_035094.1	33484433	.	A	T	.	.	MAF_INRAE=19.62;MAF_USDA=13.529
NC_035094.1	33484487	.	C	G	.	.	MAF_USDA=1.639
NC_035094.1	33484491	.	C	A	.	.	MAF_INRAE=13.924;MAF_USDA=31.148
NC_035094.1	33484493	.	A	G	.	.	MAF_INRAE=19.62;MAF_USDA=14.118
NC_035094.1	33484565	.	T	C	.	.	MAF_INRAE=19.62;MAF_USDA=14.118
NC_035094.1	33484605	.	T	A	.	.	MAF_INRAE=1.667;MAF_USDA=10.588
NC_035094.1	33484608	.	T	C	.	.	MAF_INRAE=16.667;MAF_USDA=9.412
NC_035094.1	33484609	.	C	A	.	.	MAF_INRAE=19.62;MAF_USDA=14.118
NC_035094.1	33484620	.	C	A	.	.	MAF_INRAE=19.62;MAF_USDA=14.118
NC_035094.1	33484659	.	T	C	.	.	MAF_INRAE=19.62;MAF_USDA=14.118
NC_035094.1	33484683	.	C	T	.	.	MAF_INRAE=16.667;MAF_USDA=11.765
NC_035094.1	33484692	.	C	T	.	.	MAF_INRAE=19.62;MAF_USDA=15.294
NC_035094.1	33484729	.	T	C	.	.	MAF_INRAE=33.544;MAF_USDA=26.471
NC_035094.1	33484794	.	A	T	.	.	MAF_INRAE=19.167;MAF_USDA=13.529
NC_035094.1	33484817	.	C	T	.	.	MAF_INRAE=17.5;MAF_USDA=13.529
NC_035094.1	33484855	.	C	T	.	.	MAF_USDA=3.529
NC_035094.1	33484876	.	C	G	.	.	MAF_USDA=16.667
NC_035094.1	33484899	.	G	T	.	.	MAF_USDA=16.667
NC_035094.1	33484978	.	T	G	.	.	MAF_INRAE=17.722;MAF_USDA=14.118
NC_035094.1	33485070	.	A	C	.	.	MAF_INRAE=18.987;MAF_USDA=12.941
NC_035094.1	33485080	.	T	A	.	.	MAF_INRAE=18.987;MAF_USDA=13.529
NC_035094.1	33485155	.	G	A	.	.	MAF_INRAE=3.333
NC_035094.1	33485166	.	A	T	.	.	MAF_INRAE=16.667;MAF_USDA=11.176
NC_035094.1	33485172	.	T	A	.	.	MAF_INRAE=2.5;MAF_USDA=20.0
NC_035094.1	33485175	.	G	A	.	.	MAF_INRAE=2.5;MAF_USDA=12.5
NC_035094.1	33485253	.	A	C	.	.	MAF_INRAE=19.62;MAF_USDA=14.706
NC_035094.1	33485258	.	G	T	.	.	MAF_INRAE=19.62;MAF_USDA=14.706
NC_035094.1	33485261	.	A	G	.	.	MAF_INRAE=19.167;MAF_USDA=14.118
NC_035094.1	33485274	.	A	T	.	.	MAF_INRAE=19.62;MAF_USDA=14.706
NC_035094.1	33485337	.	T	C	.	.	MAF_INRAE=19.62;MAF_USDA=13.529
NC_035094.1	33485338	.	C	T	.	.	MAF_INRAE=16.667;MAF_USDA=11.176
NC_035094.1	33485341	.	C	T	.	.	MAF_USDA=6.25
NC_035094.1	33485351	.	G	C	.	.	MAF_INRAE=19.62;MAF_USDA=13.529
NC_035094.1	33485409	.	C	A	.	.	MAF_INRAE=18.987;MAF_USDA=14.118
NC_035094.1	33485438	.	T	G	.	.	MAF_INRAE=32.911;MAF_USDA=25.294
NC_035094.1	33485474	.	C	T	.	.	MAF_INRAE=16.667;MAF_USDA=8.333
NC_035094.1	33485475	.	G	A	.	.	MAF_USDA=2.459
NC_035094.1	33485587	.	A	T	.	.	MAF_INRAE=12.658
NC_035094.1	33485590	.	A	C	.	.	MAF_INRAE=49.167;MAF_USDA=47.647
NC_035094.1	33485604	.	A	C	.	.	MAF_INRAE=19.62;MAF_USDA=14.706
NC_035094.1	33485701	.	T	A	.	.	MAF_INRAE=5.263;MAF_USDA=11.176
NC_035094.1	33485765	.	G	A	.	.	MAF_INRAE=19.62;MAF_USDA=14.706
NC_035094.1	33485832	.	A	G	.	.	MAF_INRAE=47.468;MAF_USDA=47.647
NC_035094.1	33485837	.	G	A	.	.	MAF_INRAE=19.62;MAF_USDA=14.118
NC_035094.1	33485855	.	C	T	.	.	MAF_USDA=19.672
NC_035094.1	33485953	.	C	T	.	.	MAF_INRAE=16.667;MAF_USDA=10.588
NC_035094.1	33485983	.	G	T	.	.	MAF_INRAE=19.62;MAF_USDA=12.941
NC_035094.1	33486076	.	C	A	.	.	MAF_USDA=2.459
NC_035094.1	33486078	.	T	C	.	.	MAF_USDA=2.459
NC_035094.1	33486088	.	G	A	.	.	MAF_USDA=2.5
NC_035094.1	33486098	.	A	C	.	.	MAF_USDA=2.542
NC_035094.1	33486105	.	T	C	.	.	MAF_INRAE=36.842;MAF_USDA=39.881
NC_035094.1	33487707	.	G	T	.	.	MAF_INRAE=21.053;MAF_USDA=14.286
NC_035094.1	33487754	.	T	A	.	.	MAF_INRAE=13.924;MAF_USDA=5.738
NC_035094.1	33487805	.	C	T	.	.	MAF_INRAE=12.658
NC_035094.1	33487826	.	A	G	.	.	MAF_INRAE=47.468;MAF_USDA=25.0
NC_035094.1	33487862	.	G	T	.	.	MAF_INRAE=16.667;MAF_USDA=4.918
NC_035094.1	33487863	.	C	T	.	.	MAF_INRAE=16.667;MAF_USDA=9.412
NC_035094.1	33487898	.	G	A	.	.	MAF_INRAE=5.0;MAF_USDA=12.941
NC_035094.1	33487907	.	A	T	.	.	MAF_INRAE=13.924;MAF_USDA=31.967
NC_035094.1	33487916	.	A	C	.	.	MAF_INRAE=12.658;MAF_USDA=2.459
NC_035094.1	33487920	.	T	G	.	.	MAF_INRAE=19.62;MAF_USDA=14.118
NC_035094.1	33487931	.	C	A	.	.	MAF_INRAE=19.62;MAF_USDA=14.118
NC_035094.1	33487938	.	G	A	.	.	MAF_INRAE=16.667;MAF_USDA=9.412
NC_035094.1	33487968	.	G	A	.	.	MAF_USDA=1.639
NC_035094.1	33488000	.	T	G	.	.	MAF_INRAE=19.62;MAF_USDA=13.529
NC_035094.1	33488009	.	T	C	.	.	MAF_INRAE=19.62;MAF_USDA=14.118
NC_035094.1	33488017	.	A	C	.	.	MAF_INRAE=19.62;MAF_USDA=13.529
NC_035094.1	33488134	.	T	G	.	.	MAF_INRAE=18.987;MAF_USDA=14.706
NC_035094.1	33488170	.	C	A	.	.	MAF_INRAE=15.833;MAF_USDA=11.176
NC_035094.1	33488190	.	T	C	.	.	MAF_INRAE=47.468;MAF_USDA=47.647
NC_035094.1	33488197	.	C	T	.	.	MAF_INRAE=19.62;MAF_USDA=14.118
NC_035094.1	33488244	.	G	A	.	.	MAF_INRAE=18.354;MAF_USDA=18.235
NC_035094.1	33488283	.	C	T	.	.	MAF_USDA=14.706
NC_035094.1	33488389	.	C	G	.	.	MAF_USDA=16.071
NC_035094.1	33488390	.	A	G	.	.	MAF_USDA=16.667
NC_035094.1	33488392	.	G	A	.	.	MAF_USDA=2.5
NC_035094.1	33488552	.	G	T	.	.	MAF_USDA=16.071
NC_035094.1	33488554	.	A	G	.	.	MAF_USDA=16.667
NC_035094.1	33488580	.	C	T	.	.	MAF_USDA=1.639
NC_035094.1	33488634	.	A	G	.	.	MAF_INRAE=32.278;MAF_USDA=24.706
NC_035094.1	33488650	.	C	T	.	.	MAF_INRAE=18.987;MAF_USDA=14.118
NC_035094.1	33488652	.	C	T	.	.	MAF_INRAE=18.333;MAF_USDA=14.118
NC_035094.1	33488679	.	A	T	.	.	MAF_USDA=1.765
NC_035094.1	33488701	.	G	T	.	.	MAF_INRAE=19.62;MAF_USDA=16.667
NC_035094.1	33488704	.	G	A	.	.	MAF_USDA=16.667
NC_035094.1	33488705	.	C	A	.	.	MAF_USDA=16.667
NC_035094.1	33488721	.	A	C	.	.	MAF_USDA=3.279
NC_035094.1	33488743	.	C	T	.	.	MAF_INRAE=5.263
NC_035094.1	33488789	.	T	C	.	.	MAF_INRAE=33.544;MAF_USDA=25.882
NC_035094.1	33488794	.	G	A	.	.	MAF_INRAE=19.62;MAF_USDA=15.294
NC_035094.1	33488797	.	C	T	.	.	MAF_INRAE=16.667;MAF_USDA=11.765
NC_035094.1	33488844	.	T	C	.	.	MAF_INRAE=16.456;MAF_USDA=13.529
NC_035094.1	33488919	.	C	T	.	.	MAF_INRAE=13.924;MAF_USDA=31.967
NC_035094.1	33488920	.	G	A	.	.	MAF_USDA=12.5
NC_035094.1	33488938	.	T	C	.	.	MAF_INRAE=33.544;MAF_USDA=25.882
NC_035094.1	33488944	.	G	T	.	.	MAF_INRAE=47.468;MAF_USDA=49.412
NC_035094.1	33488954	.	C	T	.	.	MAF_INRAE=19.62;MAF_USDA=14.706
NC_035094.1	33488963	.	C	T	.	.	MAF_INRAE=19.62;MAF_USDA=14.706
NC_035094.1	33489010	.	T	A	.	.	MAF_INRAE=33.544;MAF_USDA=24.706
NC_035094.1	33489018	.	T	C	.	.	MAF_INRAE=19.62;MAF_USDA=13.529
NC_035094.1	33489040	.	T	C	.	.	MAF_USDA=1.639
NC_035094.1	33489051	.	G	T	.	.	MAF_INRAE=18.987;MAF_USDA=13.529
NC_035094.1	33489058	.	G	A	.	.	MAF_INRAE=13.924;MAF_USDA=31.148
NC_035094.1	33489063	.	T	A	.	.	MAF_INRAE=18.987;MAF_USDA=14.118
NC_035094.1	33489132	.	G	T	.	.	MAF_INRAE=18.354;MAF_USDA=14.118
NC_035094.1	33489144	.	C	A	.	.	MAF_INRAE=18.987;MAF_USDA=13.529
NC_035094.1	33489149	.	G	A	.	.	MAF_INRAE=16.667;MAF_USDA=10.588
NC_035094.1	33489166	.	G	C	.	.	MAF_INRAE=19.62;MAF_USDA=13.529
NC_035094.1	33489199	.	G	T	.	.	MAF_INRAE=16.667;MAF_USDA=11.176
NC_035094.1	33489490	.	G	T	.	.	MAF_USDA=1.639
NC_035094.1	33489521	.	G	A	.	.	MAF_INRAE=16.667;MAF_USDA=11.176
NC_035094.1	33489544	.	A	G	.	.	MAF_INRAE=33.544;MAF_USDA=24.118
NC_035094.1	33489547	.	C	T	.	.	MAF_USDA=1.639
NC_035094.1	33489614	.	C	A	.	.	MAF_USDA=1.639
NC_035094.1	33489640	.	T	C	.	.	MAF_USDA=1.639
NC_035094.1	33489663	.	A	C	.	.	MAF_INRAE=5.263;MAF_USDA=10.588
NC_035094.1	33489702	.	C	T	.	.	MAF_INRAE=19.62;MAF_USDA=14.118
NC_035094.1	33489817	.	A	C	.	.	MAF_INRAE=18.987;MAF_USDA=14.118
NC_035094.1	33489873	.	A	G	.	.	MAF_INRAE=19.62;MAF_USDA=14.118
NC_035094.1	33489883	.	A	G	.	.	MAF_INRAE=19.62;MAF_USDA=13.529
NC_035094.1	33489893	.	A	G	.	.	MAF_INRAE=19.62;MAF_USDA=14.706
NC_035094.1	33489905	.	G	A	.	.	MAF_INRAE=16.667;MAF_USDA=8.824
NC_035094.1	33489956	.	C	T	.	.	MAF_USDA=2.459
NC_035094.1	33490019	.	A	C	.	.	MAF_INRAE=18.987;MAF_USDA=13.529
NC_035094.1	33490023	.	T	A	.	.	MAF_INRAE=16.667;MAF_USDA=11.765
NC_035094.1	33490025	.	C	T	.	.	MAF_INRAE=18.987;MAF_USDA=13.529
NC_035094.1	33490090	.	T	C	.	.	MAF_INRAE=47.468;MAF_USDA=48.235
NC_035094.1	33490122	.	C	A	.	.	MAF_INRAE=15.823;MAF_USDA=1.639
NC_035094.1	33490261	.	T	G	.	.	MAF_INRAE=19.62;MAF_USDA=16.667
NC_035094.1	33490274	.	G	T	.	.	MAF_USDA=6.25
NC_035094.1	33490325	.	G	T	.	.	MAF_INRAE=18.987;MAF_USDA=13.529
NC_035094.1	33490354	.	C	T	.	.	MAF_INRAE=18.987;MAF_USDA=14.118
NC_035094.1	33490391	.	T	C	.	.	MAF_INRAE=19.62;MAF_USDA=14.118
NC_035094.1	33490396	.	A	T	.	.	MAF_INRAE=19.62;MAF_USDA=14.118
NC_035094.1	33490436	.	T	C	.	.	MAF_INRAE=19.62;MAF_USDA=14.118
NC_035094.1	33490445	.	G	A	.	.	MAF_INRAE=16.667;MAF_USDA=10.588
NC_035094.1	33490481	.	G	A	.	.	MAF_INRAE=19.62;MAF_USDA=14.118
NC_035094.1	33490507	.	A	G	.	.	MAF_INRAE=16.456;MAF_USDA=12.5
NC_035094.1	33490549	.	T	A	.	.	MAF_INRAE=21.667;MAF_USDA=4.706
NC_035094.1	33490581	.	A	G	.	.	MAF_INRAE=18.354;MAF_USDA=14.118
NC_035094.1	33490584	.	C	A	.	.	MAF_USDA=18.75
NC_035094.1	33490642	.	T	C	.	.	MAF_INRAE=19.62;MAF_USDA=14.118
NC_035094.1	33490643	.	G	A	.	.	MAF_INRAE=19.167;MAF_USDA=14.118
NC_035094.1	33490726	.	C	A	.	.	MAF_USDA=12.5
NC_035094.1	33490772	.	A	G	.	.	MAF_USDA=6.557
NC_035094.1	33490815	.	C	G	.	.	MAF_INRAE=33.544;MAF_USDA=25.882
NC_035094.1	33490882	.	A	G	.	.	MAF_USDA=29.508
NC_035094.1	33490884	.	C	T	.	.	MAF_USDA=11.765
NC_035094.1	33490886	.	T	C	.	.	MAF_USDA=11.765
NC_035094.1	33490887	.	A	T	.	.	MAF_USDA=11.765
NC_035094.1	33490946	.	G	T	.	.	MAF_INRAE=33.544;MAF_USDA=25.882
NC_035094.1	33490947	.	T	A	.	.	MAF_INRAE=17.5;MAF_USDA=9.412
NC_035094.1	33491035	.	G	A	.	.	MAF_INRAE=18.987;MAF_USDA=14.118
NC_035094.1	33491048	.	G	T	.	.	MAF_INRAE=18.987;MAF_USDA=17.647
NC_035094.1	33491070	.	A	G	.	.	MAF_INRAE=19.62;MAF_USDA=14.118
NC_035094.1	33491176	.	T	A	.	.	MAF_INRAE=4.167
NC_035094.1	33491178	.	T	A	.	.	MAF_INRAE=4.167
NC_035094.1	33491216	.	G	T	.	.	MAF_INRAE=8.333
NC_035094.1	33491219	.	C	T	.	.	MAF_INRAE=8.333
NC_035094.1	33491224	.	C	T	.	.	MAF_INRAE=9.167
NC_035094.1	33491234	.	G	A	.	.	MAF_INRAE=9.167
NC_035094.1	33491236	.	A	G	.	.	MAF_INRAE=9.167
NC_035094.1	33491249	.	G	T	.	.	MAF_INRAE=10.833
NC_035094.1	33491364	.	C	A	.	.	MAF_INRAE=13.291
NC_035094.1	33491367	.	C	T	.	.	MAF_INRAE=19.167;MAF_USDA=14.118
NC_035094.1	33491370	.	T	G	.	.	MAF_INRAE=15.833;MAF_USDA=10.588
NC_035094.1	33491378	.	T	C	.	.	MAF_INRAE=14.167;MAF_USDA=1.639
NC_035094.1	33491401	.	C	T	.	.	MAF_USDA=4.118
NC_035094.1	33491482	.	A	C	.	.	MAF_INRAE=16.667;MAF_USDA=11.765
NC_035094.1	33491492	.	T	A	.	.	MAF_INRAE=19.62;MAF_USDA=14.118
NC_035094.1	33491496	.	T	C	.	.	MAF_INRAE=16.667;MAF_USDA=11.176
NC_035094.1	33491504	.	C	T	.	.	MAF_USDA=1.639
NC_035094.1	33491531	.	G	T	.	.	MAF_INRAE=19.62;MAF_USDA=13.529
NC_035094.1	33491559	.	G	A	.	.	MAF_INRAE=12.658
NC_035094.1	33491595	.	G	A	.	.	MAF_INRAE=12.658
NC_035094.1	33491599	.	C	A	.	.	MAF_INRAE=16.667;MAF_USDA=11.765
NC_035094.1	33491617	.	A	T	.	.	MAF_USDA=1.639
NC_035094.1	33491653	.	C	A	.	.	MAF_INRAE=16.667;MAF_USDA=11.176
NC_035094.1	33491711	.	C	A	.	.	MAF_USDA=2.5
NC_035094.1	33491784	.	G	A	.	.	MAF_USDA=1.765
NC_035094.1	33491902	.	G	T	.	.	MAF_USDA=6.557
NC_035094.1	33491904	.	G	A	.	.	MAF_INRAE=15.833;MAF_USDA=17.647
NC_035094.1	33491907	.	T	A	.	.	MAF_INRAE=19.62;MAF_USDA=14.118
NC_035094.1	33491909	.	T	A	.	.	MAF_INRAE=19.167;MAF_USDA=14.118
NC_035094.1	33491914	.	G	T	.	.	MAF_USDA=6.557
NC_035094.1	33491919	.	T	C	.	.	MAF_USDA=6.557
NC_035094.1	33491948	.	G	T	.	.	MAF_INRAE=19.62;MAF_USDA=14.118
NC_035094.1	33492030	.	G	A	.	.	MAF_INRAE=19.62;MAF_USDA=14.706
NC_035094.1	33492076	.	A	G	.	.	MAF_USDA=1.639
NC_035094.1	33492109	.	T	C	.	.	MAF_INRAE=32.278;MAF_USDA=12.941
NC_035094.1	33492118	.	G	A	.	.	MAF_USDA=4.098
NC_035094.1	33492119	.	T	A	.	.	MAF_INRAE=33.544;MAF_USDA=26.471
NC_035094.1	33492321	.	G	A	.	.	MAF_INRAE=16.667;MAF_USDA=14.706
NC_035094.1	33492360	.	T	C	.	.	MAF_USDA=14.118
NC_035094.1	33492376	.	A	C	.	.	MAF_INRAE=15.0
NC_035094.1	33492435	.	T	C	.	.	MAF_USDA=25.0
NC_035094.1	33492646	.	A	G	.	.	MAF_USDA=2.083
NC_035094.1	33492698	.	C	T	.	.	MAF_INRAE=50.0;MAF_USDA=25.0
NC_035094.1	33492754	.	T	A	.	.	MAF_INRAE=16.667;MAF_USDA=10.588
NC_035094.1	33492831	.	C	T	.	.	MAF_INRAE=13.924;MAF_USDA=31.967
NC_035094.1	33492851	.	C	T	.	.	MAF_USDA=4.098
NC_035094.1	33493211	.	A	C	.	.	MAF_INRAE=32.911;MAF_USDA=25.294
NC_035094.1	33493413	.	C	T	.	.	MAF_INRAE=16.667;MAF_USDA=12.353
NC_035094.1	33493446	.	G	A	.	.	MAF_INRAE=5.263
NC_035094.1	33493484	.	T	C	.	.	MAF_INRAE=16.667;MAF_USDA=11.765
NC_035094.1	33493522	.	A	T	.	.	MAF_USDA=1.639
NC_035094.1	33493524	.	G	C	.	.	MAF_INRAE=16.667;MAF_USDA=11.176
NC_035094.1	33493571	.	C	T	.	.	MAF_INRAE=20.833;MAF_USDA=23.529
NC_035094.1	33493585	.	T	C	.	.	MAF_INRAE=46.203;MAF_USDA=48.235
NC_035094.1	33493611	.	C	A	.	.	MAF_USDA=2.459
NC_035094.1	33493645	.	C	T	.	.	MAF_USDA=1.639
NC_035094.1	33493667	.	T	G	.	.	MAF_INRAE=21.053;MAF_USDA=13.529
NC_035094.1	33493766	.	T	G	.	.	MAF_USDA=3.279
NC_035094.1	33493782	.	T	A	.	.	MAF_INRAE=46.835;MAF_USDA=48.235
NC_035094.1	33493810	.	T	A	.	.	MAF_INRAE=12.658
NC_035094.1	33493862	.	T	C	.	.	MAF_INRAE=16.667;MAF_USDA=11.765
NC_035094.1	33493972	.	T	C	.	.	MAF_INRAE=16.667;MAF_USDA=11.176
NC_035094.1	33494001	.	C	G	.	.	MAF_INRAE=15.0
NC_035094.1	33494004	.	G	T	.	.	MAF_INRAE=16.667
NC_035094.1	33494042	.	A	C	.	.	MAF_INRAE=7.5
NC_035094.1	33494044	.	C	G	.	.	MAF_INRAE=7.5
NC_035094.1	33494070	.	A	G	.	.	MAF_INRAE=21.667
NC_035094.1	33494119	.	A	C	.	.	MAF_INRAE=16.667;MAF_USDA=10.588
NC_035094.1	33494123	.	C	G	.	.	MAF_INRAE=5.0;MAF_USDA=11.176
NC_035094.1	33494135	.	G	A	.	.	MAF_INRAE=5.0;MAF_USDA=12.353
NC_035094.1	33494136	.	C	T	.	.	MAF_INRAE=12.5
NC_035094.1	33494145	.	C	T	.	.	MAF_INRAE=12.5
NC_035094.1	33494151	.	G	T	.	.	MAF_INRAE=12.5
NC_035094.1	33494167	.	A	C	.	.	MAF_INRAE=11.667
NC_035094.1	33494168	.	A	C	.	.	MAF_INRAE=12.5
NC_035094.1	33494169	.	T	A	.	.	MAF_USDA=6.25
NC_035094.1	33494186	.	C	T	.	.	MAF_INRAE=10.0
NC_035094.1	33494190	.	T	C	.	.	MAF_INRAE=26.667
NC_035094.1	33494228	.	G	T	.	.	MAF_INRAE=10.833
NC_035094.1	33494237	.	G	A	.	.	MAF_INRAE=10.0
NC_035094.1	33494238	.	G	T	.	.	MAF_INRAE=10.0;MAF_USDA=6.25
NC_035094.1	33494243	.	C	A	.	.	MAF_INRAE=10.0
NC_035094.1	33494248	.	G	A	.	.	MAF_INRAE=10.0
NC_035094.1	33494249	.	T	C	.	.	MAF_INRAE=10.0
NC_035094.1	33494259	.	A	C	.	.	MAF_INRAE=9.167
NC_035094.1	33494275	.	A	G	.	.	MAF_INRAE=9.167
NC_035094.1	33494295	.	T	G	.	.	MAF_INRAE=10.0
NC_035094.1	33494304	.	C	T	.	.	MAF_INRAE=10.0
NC_035094.1	33494305	.	A	G	.	.	MAF_INRAE=14.167
NC_035094.1	33494320	.	T	C	.	.	MAF_USDA=1.639
NC_035094.1	33494322	.	C	T	.	.	MAF_INRAE=6.667
NC_035094.1	33494323	.	C	A	.	.	MAF_INRAE=6.667
NC_035094.1	33494329	.	T	G	.	.	MAF_INRAE=6.667
NC_035094.1	33494376	.	T	A	.	.	MAF_INRAE=43.671;MAF_USDA=37.059
NC_035094.1	33494451	.	A	G	.	.	MAF_INRAE=10.833
NC_035094.1	33494486	.	G	A	.	.	MAF_INRAE=12.5
NC_035094.1	33494487	.	T	G	.	.	MAF_INRAE=12.658
NC_035094.1	33494521	.	C	T	.	.	MAF_USDA=1.176
NC_035094.1	33494523	.	T	G	.	.	MAF_INRAE=31.667;MAF_USDA=35.882
NC_035094.1	33494531	.	A	T	.	.	MAF_INRAE=12.5
NC_035094.1	33494624	.	T	G	.	.	MAF_USDA=1.639
NC_035094.1	33494642	.	G	C	.	.	MAF_INRAE=29.747;MAF_USDA=33.607
NC_035094.1	33494643	.	C	T	.	.	MAF_INRAE=29.167;MAF_USDA=33.607
NC_035094.1	33494684	.	A	G	.	.	MAF_INRAE=21.667;MAF_USDA=23.529
NC_035094.1	33494691	.	A	T	.	.	MAF_INRAE=5.263;MAF_USDA=10.588
NC_035094.1	33494706	.	G	A	.	.	MAF_INRAE=22.5;MAF_USDA=3.529
NC_035094.1	33494723	.	C	T	.	.	MAF_INRAE=5.0;MAF_USDA=12.353
NC_035094.1	33494725	.	T	A	.	.	MAF_INRAE=5.0;MAF_USDA=12.353
NC_035094.1	33494801	.	A	G	.	.	MAF_USDA=20.833
NC_035094.1	33494833	.	C	A	.	.	MAF_INRAE=29.747;MAF_USDA=36.066
NC_035094.1	33494835	.	A	T	.	.	MAF_INRAE=29.167;MAF_USDA=33.607
NC_035094.1	33494930	.	T	A	.	.	MAF_INRAE=29.747;MAF_USDA=33.607
NC_035094.1	33494947	.	C	T	.	.	MAF_USDA=8.333
NC_035094.1	33494962	.	C	T	.	.	MAF_INRAE=28.333
NC_035094.1	33494964	.	C	A	.	.	MAF_INRAE=28.333
NC_035094.1	33494981	.	T	A	.	.	MAF_INRAE=28.333;MAF_USDA=31.967
NC_035094.1	33494991	.	C	T	.	.	MAF_INRAE=29.114;MAF_USDA=31.967
NC_035094.1	33494995	.	T	A	.	.	MAF_INRAE=26.667
NC_035094.1	33495037	.	G	C	.	.	MAF_INRAE=37.342;MAF_USDA=34.118
NC_035094.1	33495038	.	G	A	.	.	MAF_INRAE=20.0;MAF_USDA=27.049
NC_035094.1	33495061	.	A	G	.	.	MAF_INRAE=20.886;MAF_USDA=27.049
NC_035094.1	33495066	.	T	G	.	.	MAF_USDA=18.75
NC_035094.1	33495125	.	G	T	.	.	MAF_INRAE=14.167;MAF_USDA=10.588
NC_035094.1	33495184	.	G	A	.	.	MAF_USDA=43.529
NC_035094.1	33495313	.	G	A	.	.	MAF_INRAE=39.241;MAF_USDA=46.471
NC_035094.1	33495349	.	C	T	.	.	MAF_INRAE=2.632
NC_035094.1	33495355	.	A	G	.	.	MAF_INRAE=29.114
NC_035094.1	33495362	.	T	G	.	.	MAF_INRAE=5.0;MAF_USDA=11.765
NC_035094.1	33495385	.	C	A	.	.	MAF_INRAE=22.5
NC_035094.1	33495437	.	C	G	.	.	MAF_INRAE=19.167;MAF_USDA=2.083
NC_035094.1	33495468	.	C	T	.	.	MAF_INRAE=17.089;MAF_USDA=26.471
NC_035094.1	33495648	.	A	G	.	.	MAF_INRAE=29.747;MAF_USDA=26.471
NC_035094.1	33495749	.	C	A	.	.	MAF_INRAE=21.667;MAF_USDA=21.176
NC_035094.1	33495762	.	C	G	.	.	MAF_INRAE=17.089;MAF_USDA=27.059
NC_035094.1	33495826	.	C	T	.	.	MAF_INRAE=29.747;MAF_USDA=21.176
NC_035094.1	33495833	.	A	T	.	.	MAF_INRAE=16.667;MAF_USDA=8.235
NC_035094.1	33495834	.	A	T	.	.	MAF_INRAE=16.667;MAF_USDA=8.235
NC_035094.1	33495838	.	T	G	.	.	MAF_INRAE=2.5
NC_035094.1	33495849	.	C	T	.	.	MAF_INRAE=16.667;MAF_USDA=9.412
NC_035094.1	33495873	.	C	T	.	.	MAF_USDA=1.639
NC_035094.1	33495934	.	C	T	.	.	MAF_INRAE=16.456;MAF_USDA=25.882
NC_035094.1	33495937	.	G	A	.	.	MAF_INRAE=18.333;MAF_USDA=37.059
NC_035094.1	33495972	.	G	A	.	.	MAF_USDA=3.279
NC_035094.1	33496019	.	A	G	.	.	MAF_INRAE=5.0;MAF_USDA=11.176
NC_035094.1	33496071	.	G	A	.	.	MAF_INRAE=33.544;MAF_USDA=46.429
NC_035094.1	33496085	.	A	G	.	.	MAF_INRAE=3.333;MAF_USDA=17.647
NC_035094.1	33496092	.	G	A	.	.	MAF_USDA=1.639
NC_035094.1	33496097	.	C	A	.	.	MAF_USDA=17.213
NC_035094.1	33496102	.	G	A	.	.	MAF_INRAE=2.5
NC_035094.1	33496103	.	C	T	.	.	MAF_INRAE=4.167
NC_035094.1	33496106	.	T	C	.	.	MAF_INRAE=2.5
NC_035094.1	33496111	.	T	C	.	.	MAF_INRAE=2.5
NC_035094.1	33496125	.	C	T	.	.	MAF_INRAE=2.5
NC_035094.1	33496133	.	T	C	.	.	MAF_INRAE=28.481;MAF_USDA=33.333
NC_035094.1	33496163	.	G	A	.	.	MAF_INRAE=37.342;MAF_USDA=31.25
NC_035094.1	33496167	.	A	T	.	.	MAF_INRAE=38.333;MAF_USDA=45.833
NC_035094.1	33496168	.	T	C	.	.	MAF_INRAE=38.333;MAF_USDA=45.833
NC_035094.1	33496233	.	G	A	.	.	MAF_INRAE=39.241;MAF_USDA=44.118
NC_035094.1	33496241	.	C	A	.	.	MAF_USDA=15.574
NC_035094.1	33496353	.	T	G	.	.	MAF_INRAE=35.443;MAF_USDA=44.118
NC_035094.1	33496399	.	C	T	.	.	MAF_INRAE=5.0;MAF_USDA=12.353
NC_035094.1	33496417	.	T	C	.	.	MAF_INRAE=5.0;MAF_USDA=11.176
NC_035094.1	33496522	.	T	C	.	.	MAF_INRAE=18.354;MAF_USDA=18.235
NC_035094.1	33496534	.	C	A	.	.	MAF_INRAE=18.354;MAF_USDA=17.262
NC_035094.1	33496542	.	A	G	.	.	MAF_INRAE=18.354;MAF_USDA=17.059
NC_035094.1	33496551	.	A	G	.	.	MAF_USDA=1.639
NC_035094.1	33496553	.	C	T	.	.	MAF_INRAE=46.835;MAF_USDA=34.706
NC_035094.1	33496609	.	G	T	.	.	MAF_INRAE=5.0;MAF_USDA=11.765
NC_035094.1	33496612	.	A	C	.	.	MAF_INRAE=5.0;MAF_USDA=11.765
NC_035094.1	33496642	.	T	C	.	.	MAF_INRAE=35.443;MAF_USDA=42.941
NC_035094.1	33496689	.	G	A	.	.	MAF_INRAE=35.443;MAF_USDA=44.118
NC_035094.1	33496708	.	G	A	.	.	MAF_INRAE=35.443;MAF_USDA=43.529
NC_035094.1	33496776	.	G	T	.	.	MAF_USDA=12.5
NC_035094.1	33496808	.	G	A	.	.	MAF_INRAE=13.924;MAF_USDA=6.557
NC_035094.1	33496823	.	G	A	.	.	MAF_INRAE=5.0;MAF_USDA=11.765
NC_035094.1	33496843	.	T	A	.	.	MAF_USDA=1.639
NC_035094.1	33496889	.	C	A	.	.	MAF_INRAE=3.333
NC_035094.1	33497007	.	T	A	.	.	MAF_USDA=1.639
NC_035094.1	33497085	.	T	C	.	.	MAF_USDA=17.647
NC_035094.1	33497089	.	A	G	.	.	MAF_USDA=18.75
NC_035094.1	33497105	.	C	T	.	.	MAF_USDA=11.475
NC_035094.1	33497201	.	A	G	.	.	MAF_USDA=16.667
NC_035094.1	33497302	.	A	T	.	.	MAF_USDA=21.739
NC_035094.1	33497305	.	C	A	.	.	MAF_USDA=15.909
NC_035094.1	33497883	.	T	G	.	.	MAF_INRAE=26.316;MAF_USDA=28.049
NC_035094.1	33497973	.	T	G	.	.	MAF_INRAE=17.089;MAF_USDA=28.659
NC_035094.1	33498009	.	G	A	.	.	MAF_INRAE=17.089;MAF_USDA=28.659
NC_035094.1	33498149	.	A	T	.	.	MAF_INRAE=18.354;MAF_USDA=18.293
NC_035094.1	33498296	.	C	T	.	.	MAF_USDA=4.268
NC_035094.1	33498381	.	C	A	.	.	MAF_INRAE=18.987;MAF_USDA=34.756
NC_035094.1	33498665	.	T	A	.	.	MAF_INRAE=2.532
NC_035094.1	33498799	.	C	A	.	.	MAF_INRAE=17.722;MAF_USDA=28.049
NC_035094.1	33498966	.	T	C	.	.	MAF_USDA=1.724
NC_035094.1	33498970	.	A	G	.	.	MAF_USDA=10.417
NC_035094.1	33498973	.	T	A	.	.	MAF_USDA=28.659
NC_035094.1	33498983	.	G	A	.	.	MAF_USDA=10.417
NC_035094.1	33499004	.	G	A	.	.	MAF_USDA=10.417
NC_035094.1	33499007	.	G	A	.	.	MAF_USDA=10.417
NC_035094.1	33499009	.	T	A	.	.	MAF_USDA=10.417
NC_035094.1	33499010	.	G	T	.	.	MAF_USDA=10.417
NC_035094.1	33499027	.	G	T	.	.	MAF_USDA=10.417
NC_035094.1	33499038	.	A	C	.	.	MAF_USDA=10.417
NC_035094.1	33504085	.	A	T	.	.	MAF_USDA=7.317
NC_035094.1	33504114	.	A	G	.	.	MAF_INRAE=16.456;MAF_USDA=28.049
NC_035094.1	33504126	.	A	G	.	.	MAF_INRAE=16.456;MAF_USDA=28.049
NC_035094.1	33504237	.	A	C	.	.	MAF_INRAE=17.089;MAF_USDA=10.417
NC_035094.1	33504345	.	C	G	.	.	MAF_INRAE=17.722;MAF_USDA=29.268
NC_035094.1	33504413	.	T	C	.	.	MAF_INRAE=12.658
NC_035094.1	33504414	.	A	G	.	.	MAF_USDA=6.707
NC_035094.1	33504428	.	T	G	.	.	MAF_INRAE=17.089;MAF_USDA=28.659
NC_035094.1	33504492	.	G	A	.	.	MAF_INRAE=23.333;MAF_USDA=4.878
NC_035094.1	33504671	.	A	G	.	.	MAF_INRAE=17.089;MAF_USDA=26.829
NC_035094.1	33504672	.	T	C	.	.	MAF_INRAE=14.167;MAF_USDA=26.829
NC_035094.1	33504729	.	T	G	.	.	MAF_INRAE=15.823;MAF_USDA=8.333
NC_035094.1	33506759	.	A	G	.	.	MAF_INRAE=17.722;MAF_USDA=28.659
NC_035094.1	33506772	.	G	T	.	.	MAF_USDA=1.724
NC_035094.1	33506898	.	A	G	.	.	MAF_INRAE=17.722;MAF_USDA=30.12
NC_035094.1	33506915	.	A	G	.	.	MAF_INRAE=18.987;MAF_USDA=35.542
NC_035094.1	33506919	.	C	T	.	.	MAF_USDA=4.237
NC_035094.1	33506974	.	G	A	.	.	MAF_INRAE=17.722;MAF_USDA=28.313
NC_035094.1	33507242	.	T	C	.	.	MAF_INRAE=17.089;MAF_USDA=8.333
NC_035094.1	33507384	.	T	A	.	.	MAF_USDA=1.724
NC_035094.1	33507475	.	C	G	.	.	MAF_USDA=2.083
NC_035094.1	33507578	.	T	C	.	.	MAF_INRAE=2.5;MAF_USDA=14.583
NC_035094.1	33507624	.	C	T	.	.	MAF_INRAE=17.722;MAF_USDA=28.049
NC_035094.1	33507643	.	G	T	.	.	MAF_USDA=14.655
NC_035094.1	33507660	.	T	A	.	.	MAF_INRAE=17.722;MAF_USDA=27.439
NC_035094.1	33507679	.	A	T	.	.	MAF_INRAE=17.722;MAF_USDA=10.417
NC_035094.1	33507781	.	C	A	.	.	MAF_INRAE=17.089;MAF_USDA=10.417
NC_035094.1	33508008	.	T	C	.	.	MAF_INRAE=18.354;MAF_USDA=33.537
NC_035094.1	33508066	.	T	G	.	.	MAF_USDA=6.098
NC_035094.1	33508278	.	C	A	.	.	MAF_INRAE=17.089;MAF_USDA=29.268
NC_035094.1	33508315	.	C	A	.	.	MAF_INRAE=21.053;MAF_USDA=9.146
NC_035094.1	33508318	.	T	G	.	.	MAF_INRAE=31.579;MAF_USDA=33.537
NC_035094.1	33508319	.	T	A	.	.	MAF_USDA=33.537
NC_035094.1	33508380	.	T	C	.	.	MAF_INRAE=13.333
NC_035094.1	33508382	.	C	A	.	.	MAF_INRAE=20.0
NC_035094.1	33508399	.	A	G	.	.	MAF_INRAE=13.333
NC_035094.1	33508413	.	A	T	.	.	MAF_INRAE=13.333
NC_035094.1	33508477	.	A	G	.	.	MAF_INRAE=22.5;MAF_USDA=32.927
NC_035094.1	33508541	.	G	T	.	.	MAF_USDA=7.831
NC_035094.1	33508583	.	C	A	.	.	MAF_INRAE=13.333
NC_035094.1	33508584	.	T	G	.	.	MAF_INRAE=13.333
NC_035094.1	33508589	.	C	T	.	.	MAF_INRAE=13.333
NC_035094.1	33508729	.	G	A	.	.	MAF_USDA=2.976
NC_035094.1	33508765	.	C	T	.	.	MAF_INRAE=2.632
NC_035094.1	33508766	.	G	A	.	.	MAF_INRAE=22.5
NC_035094.1	33508771	.	A	G	.	.	MAF_INRAE=13.924
NC_035094.1	33508856	.	G	T	.	.	MAF_INRAE=2.5
NC_035094.1	33508961	.	G	T	.	.	MAF_USDA=1.724
NC_035094.1	33509002	.	T	A	.	.	MAF_INRAE=1.667
NC_035094.1	33509009	.	A	T	.	.	MAF_INRAE=1.667
NC_035094.1	33509094	.	A	G	.	.	MAF_INRAE=3.333
NC_035094.1	33509134	.	C	A	.	.	MAF_INRAE=28.481;MAF_USDA=29.762
NC_035094.1	33509146	.	A	G	.	.	MAF_INRAE=17.5
NC_035094.1	33509160	.	G	A	.	.	MAF_INRAE=5.0;MAF_USDA=16.667
NC_035094.1	33509172	.	C	A	.	.	MAF_INRAE=2.632
NC_035094.1	33509177	.	G	A	.	.	MAF_INRAE=5.0;MAF_USDA=16.667
NC_035094.1	33509217	.	C	T	.	.	MAF_USDA=16.667
NC_035094.1	33509238	.	A	G	.	.	MAF_INRAE=15.0
NC_035094.1	33509297	.	C	A	.	.	MAF_INRAE=14.167;MAF_USDA=22.289
NC_035094.1	33509315	.	T	C	.	.	MAF_USDA=1.695
NC_035094.1	33509319	.	T	G	.	.	MAF_USDA=11.017
NC_035094.1	33509329	.	T	A	.	.	MAF_INRAE=31.646;MAF_USDA=37.349
NC_035094.1	33509351	.	G	T	.	.	MAF_INRAE=17.722;MAF_USDA=28.049
NC_035094.1	33509496	.	T	A	.	.	MAF_INRAE=18.987;MAF_USDA=34.756
NC_035094.1	33509507	.	G	C	.	.	MAF_INRAE=15.0;MAF_USDA=12.5
NC_035094.1	33509532	.	C	A	.	.	MAF_INRAE=18.987;MAF_USDA=34.146
NC_035094.1	33509567	.	G	T	.	.	MAF_INRAE=17.089;MAF_USDA=4.878
NC_035094.1	33509653	.	G	A	.	.	MAF_INRAE=35.443;MAF_USDA=23.171
NC_035094.1	33509833	.	C	T	.	.	MAF_INRAE=18.354;MAF_USDA=34.756
NC_035094.1	33509867	.	G	T	.	.	MAF_USDA=1.22
NC_035094.1	33509935	.	A	C	.	.	MAF_USDA=1.807
NC_035094.1	33509936	.	A	T	.	.	MAF_INRAE=15.823;MAF_USDA=1.667
NC_035094.1	33509998	.	T	C	.	.	MAF_INRAE=31.646;MAF_USDA=44.048
NC_035094.1	33510030	.	C	T	.	.	MAF_USDA=2.459
NC_035094.1	33510102	.	A	G	.	.	MAF_INRAE=13.333;MAF_USDA=26.786
NC_035094.1	33510110	.	A	C	.	.	MAF_INRAE=13.333;MAF_USDA=6.25
NC_035094.1	33510111	.	C	T	.	.	MAF_INRAE=13.333;MAF_USDA=6.25
NC_035094.1	33510112	.	A	G	.	.	MAF_INRAE=13.333;MAF_USDA=6.25
NC_035094.1	33510114	.	A	G	.	.	MAF_INRAE=22.5;MAF_USDA=20.833
NC_035094.1	33510151	.	T	A	.	.	MAF_INRAE=13.333;MAF_USDA=8.333
NC_035094.1	33510176	.	T	C	.	.	MAF_INRAE=14.167;MAF_USDA=8.333
NC_035094.1	33510186	.	C	T	.	.	MAF_INRAE=14.167;MAF_USDA=8.333
NC_035094.1	33510215	.	A	T	.	.	MAF_INRAE=5.0;MAF_USDA=16.667
NC_035094.1	33510218	.	C	A	.	.	MAF_INRAE=5.0;MAF_USDA=16.667
NC_035094.1	33510234	.	C	T	.	.	MAF_INRAE=18.333;MAF_USDA=38.824
NC_035094.1	33510275	.	G	A	.	.	MAF_INRAE=14.167
NC_035094.1	33510280	.	C	G	.	.	MAF_INRAE=5.0;MAF_USDA=8.824
NC_035094.1	33510300	.	T	C	.	.	MAF_INRAE=31.579;MAF_USDA=16.667
NC_035094.1	33510453	.	T	G	.	.	MAF_INRAE=22.152;MAF_USDA=43.529
NC_035094.1	33510472	.	G	A	.	.	MAF_INRAE=41.139;MAF_USDA=29.412
NC_035094.1	33510502	.	A	C	.	.	MAF_INRAE=5.0;MAF_USDA=11.176
NC_035094.1	33510536	.	T	C	.	.	MAF_USDA=3.279
NC_035094.1	33510555	.	G	T	.	.	MAF_INRAE=22.152;MAF_USDA=42.941
NC_035094.1	33510634	.	A	C	.	.	MAF_USDA=1.639
NC_035094.1	33510648	.	G	A	.	.	MAF_USDA=1.176
NC_035094.1	33510697	.	A	G	.	.	MAF_INRAE=22.152;MAF_USDA=42.941
NC_035094.1	33510708	.	C	A	.	.	MAF_USDA=24.096
NC_035094.1	33510744	.	C	T	.	.	MAF_USDA=1.639
NC_035094.1	33510756	.	G	A	.	.	MAF_INRAE=5.0;MAF_USDA=11.765
NC_035094.1	33510905	.	T	G	.	.	MAF_INRAE=22.152;MAF_USDA=43.529
NC_035094.1	33510916	.	C	A	.	.	MAF_INRAE=18.354;MAF_USDA=9.412
NC_035094.1	33510936	.	G	T	.	.	MAF_INRAE=14.167
NC_035094.1	33510943	.	A	T	.	.	MAF_USDA=27.083
NC_035094.1	33510944	.	A	T	.	.	MAF_USDA=27.083
NC_035094.1	33510945	.	A	C	.	.	MAF_INRAE=19.167;MAF_USDA=27.083
NC_035094.1	33511013	.	A	G	.	.	MAF_INRAE=5.0;MAF_USDA=12.353
NC_035094.1	33511032	.	T	A	.	.	MAF_USDA=1.639
NC_035094.1	33511033	.	G	A	.	.	MAF_USDA=1.639
NC_035094.1	33511055	.	A	G	.	.	MAF_INRAE=15.833;MAF_USDA=32.941
NC_035094.1	33511063	.	A	G	.	.	MAF_INRAE=15.833;MAF_USDA=39.412
NC_035094.1	33511140	.	C	A	.	.	MAF_INRAE=2.5
NC_035094.1	33511141	.	T	C	.	.	MAF_INRAE=2.5
NC_035094.1	33511146	.	A	G	.	.	MAF_INRAE=7.5;MAF_USDA=20.833
NC_035094.1	33511147	.	C	A	.	.	MAF_INRAE=7.5;MAF_USDA=22.917
NC_035094.1	33511186	.	G	A	.	.	MAF_INRAE=18.354;MAF_USDA=39.881
NC_035094.1	33511209	.	A	T	.	.	MAF_INRAE=15.823;MAF_USDA=30.588
NC_035094.1	33511217	.	C	T	.	.	MAF_INRAE=5.0;MAF_USDA=11.765
NC_035094.1	33511235	.	T	C	.	.	MAF_INRAE=15.823;MAF_USDA=23.529
NC_035094.1	33511298	.	G	T	.	.	MAF_USDA=7.647
NC_035094.1	33511305	.	A	T	.	.	MAF_INRAE=21.519;MAF_USDA=43.529
NC_035094.1	33511317	.	C	T	.	.	MAF_INRAE=17.722;MAF_USDA=31.176
NC_035094.1	33511344	.	C	T	.	.	MAF_USDA=12.353
NC_035094.1	33511345	.	G	A	.	.	MAF_INRAE=5.263
NC_035094.1	33511382	.	A	C	.	.	MAF_INRAE=17.089;MAF_USDA=24.118
NC_035094.1	33511405	.	T	G	.	.	MAF_INRAE=20.886;MAF_USDA=42.353
NC_035094.1	33511467	.	A	G	.	.	MAF_INRAE=4.167;MAF_USDA=11.765
NC_035094.1	33511504	.	C	A	.	.	MAF_INRAE=4.167;MAF_USDA=11.765
NC_035094.1	33511629	.	T	G	.	.	MAF_INRAE=21.519;MAF_USDA=20.833
NC_035094.1	33511630	.	C	T	.	.	MAF_INRAE=18.333;MAF_USDA=20.833
NC_035094.1	33511645	.	T	C	.	.	MAF_INRAE=31.579;MAF_USDA=20.833
NC_035094.1	33511668	.	C	A	.	.	MAF_USDA=6.25
NC_035094.1	33511694	.	C	A	.	.	MAF_INRAE=15.0;MAF_USDA=26.471
NC_035094.1	33511703	.	G	A	.	.	MAF_USDA=4.098
NC_035094.1	33511750	.	G	C	.	.	MAF_USDA=17.647
NC_035094.1	33511808	.	T	C	.	.	MAF_USDA=7.059
NC_035094.1	33511822	.	G	T	.	.	MAF_INRAE=4.167;MAF_USDA=18.235
NC_035094.1	33511827	.	T	C	.	.	MAF_INRAE=4.167;MAF_USDA=10.588
NC_035094.1	33511848	.	A	C	.	.	MAF_INRAE=17.089;MAF_USDA=6.25
NC_035094.1	33511859	.	T	G	.	.	MAF_INRAE=4.167;MAF_USDA=18.235
NC_035094.1	33511864	.	A	G	.	.	MAF_INRAE=4.167;MAF_USDA=19.412
NC_035094.1	33511874	.	G	A	.	.	MAF_INRAE=20.253;MAF_USDA=15.882
NC_035094.1	33512153	.	A	G	.	.	MAF_INRAE=5.0;MAF_USDA=11.31
NC_035094.1	33512213	.	A	C	.	.	MAF_INRAE=20.0;MAF_USDA=15.476
NC_035094.1	33512273	.	C	T	.	.	MAF_USDA=2.083
NC_035094.1	33512357	.	C	A	.	.	MAF_INRAE=5.0;MAF_USDA=14.118
NC_035094.1	33512398	.	A	T	.	.	MAF_INRAE=39.241;MAF_USDA=47.059
NC_035094.1	33512457	.	C	G	.	.	MAF_INRAE=5.0;MAF_USDA=12.941
NC_035094.1	33512628	.	A	T	.	.	MAF_USDA=7.059
NC_035094.1	33512700	.	C	T	.	.	MAF_INRAE=5.063;MAF_USDA=13.529
NC_035094.1	33512709	.	C	T	.	.	MAF_INRAE=5.0;MAF_USDA=13.529
NC_035094.1	33512765	.	T	G	.	.	MAF_USDA=7.059
NC_035094.1	33512803	.	G	T	.	.	MAF_USDA=2.083
NC_035094.1	33512843	.	G	T	.	.	MAF_INRAE=5.0;MAF_USDA=14.118
NC_035094.1	33512907	.	C	T	.	.	MAF_INRAE=5.0;MAF_USDA=19.412
NC_035094.1	33512933	.	T	C	.	.	MAF_USDA=7.059
NC_035094.1	33512972	.	T	G	.	.	MAF_USDA=2.083
NC_035094.1	33513006	.	A	C	.	.	MAF_USDA=7.059
NC_035094.1	33513040	.	T	G	.	.	MAF_INRAE=5.0;MAF_USDA=12.353
NC_035094.1	33513054	.	G	A	.	.	MAF_INRAE=5.0;MAF_USDA=12.353
NC_035094.1	33513118	.	C	T	.	.	MAF_USDA=3.279
NC_035094.1	33513126	.	T	G	.	.	MAF_USDA=7.647
NC_035094.1	33513140	.	T	G	.	.	MAF_USDA=7.059
NC_035094.1	33513143	.	C	A	.	.	MAF_INRAE=15.19;MAF_USDA=1.639
NC_035094.1	33513217	.	A	G	.	.	MAF_INRAE=2.5;MAF_USDA=12.5
NC_035094.1	33513273	.	G	T	.	.	MAF_INRAE=2.5
NC_035094.1	33513304	.	C	A	.	.	MAF_USDA=3.279
NC_035094.1	33513325	.	T	C	.	.	MAF_USDA=4.098
NC_035094.1	33513358	.	A	G	.	.	MAF_INRAE=5.833;MAF_USDA=21.176
NC_035094.1	33513419	.	A	T	.	.	MAF_INRAE=5.0;MAF_USDA=19.412
NC_035094.1	33513428	.	A	T	.	.	MAF_INRAE=5.0;MAF_USDA=20.0
NC_035094.1	33513431	.	A	G	.	.	MAF_USDA=3.279
NC_035094.1	33513435	.	C	T	.	.	MAF_INRAE=5.0;MAF_USDA=22.941
NC_035094.1	33513461	.	A	C	.	.	MAF_INRAE=5.0;MAF_USDA=20.588
NC_035094.1	33513496	.	G	A	.	.	MAF_USDA=7.647
NC_035094.1	33513508	.	C	A	.	.	MAF_INRAE=5.0;MAF_USDA=21.765
NC_035094.1	33513527	.	C	T	.	.	MAF_INRAE=3.333
NC_035094.1	33513528	.	C	T	.	.	MAF_INRAE=5.0;MAF_USDA=21.176
NC_035094.1	33513536	.	G	A	.	.	MAF_INRAE=5.0;MAF_USDA=12.353
NC_035094.1	33513537	.	A	G	.	.	MAF_INRAE=5.0;MAF_USDA=21.176
NC_035094.1	33513585	.	A	T	.	.	MAF_INRAE=5.0;MAF_USDA=20.588
NC_035094.1	33513687	.	T	C	.	.	MAF_INRAE=5.0;MAF_USDA=18.824
NC_035094.1	33513718	.	T	A	.	.	MAF_INRAE=15.823;MAF_USDA=1.639
NC_035094.1	33513736	.	G	A	.	.	MAF_INRAE=5.263;MAF_USDA=27.647
NC_035094.1	33513815	.	C	T	.	.	MAF_INRAE=17.722;MAF_USDA=9.412
NC_035094.1	33513948	.	C	T	.	.	MAF_INRAE=5.0;MAF_USDA=12.941
NC_035094.1	33513959	.	A	G	.	.	MAF_INRAE=5.0;MAF_USDA=19.412
NC_035094.1	33513983	.	C	T	.	.	MAF_INRAE=13.291;MAF_USDA=6.557
NC_035094.1	33514048	.	T	C	.	.	MAF_INRAE=5.0;MAF_USDA=20.588
NC_035094.1	33514137	.	G	A	.	.	MAF_USDA=7.143
NC_035094.1	33514193	.	G	A	.	.	MAF_USDA=3.279
NC_035094.1	33514207	.	C	T	.	.	MAF_USDA=6.471
NC_035094.1	33514223	.	A	G	.	.	MAF_INRAE=5.0;MAF_USDA=12.353
NC_035094.1	33514225	.	C	T	.	.	MAF_INRAE=5.0;MAF_USDA=12.353
NC_035094.1	33514276	.	C	T	.	.	MAF_INRAE=5.0;MAF_USDA=19.412
NC_035094.1	33514277	.	G	A	.	.	MAF_INRAE=22.5;MAF_USDA=4.118
NC_035094.1	33514299	.	C	T	.	.	MAF_USDA=2.459
NC_035094.1	33514336	.	T	G	.	.	MAF_USDA=2.459
NC_035094.1	33514382	.	C	A	.	.	MAF_USDA=7.059
NC_035094.1	33514389	.	T	G	.	.	MAF_USDA=2.459
NC_035094.1	33514392	.	T	C	.	.	MAF_USDA=2.459
NC_035094.1	33514416	.	G	T	.	.	MAF_USDA=7.059
NC_035094.1	33514423	.	T	C	.	.	MAF_USDA=7.059
NC_035094.1	33514513	.	C	T	.	.	MAF_INRAE=17.722;MAF_USDA=9.412
NC_035094.1	33514740	.	A	C	.	.	MAF_INRAE=5.0;MAF_USDA=12.941
NC_035094.1	33514774	.	T	C	.	.	MAF_INRAE=5.0;MAF_USDA=19.412
NC_035094.1	33514775	.	G	A	.	.	MAF_INRAE=5.0;MAF_USDA=19.412
NC_035094.1	33514819	.	T	A	.	.	MAF_INRAE=5.0;MAF_USDA=11.765
NC_035094.1	33514849	.	T	C	.	.	MAF_INRAE=5.0;MAF_USDA=12.353
NC_035094.1	33514850	.	G	A	.	.	MAF_USDA=18.75
NC_035094.1	33514871	.	C	T	.	.	MAF_INRAE=3.333
NC_035094.1	33514946	.	T	G	.	.	MAF_USDA=7.059
NC_035094.1	33514957	.	G	T	.	.	MAF_USDA=7.059
NC_035094.1	33515094	.	A	T	.	.	MAF_INRAE=6.329;MAF_USDA=47.059
NC_035094.1	33515192	.	C	G	.	.	MAF_USDA=1.639
NC_035094.1	33515243	.	C	T	.	.	MAF_INRAE=12.658;MAF_USDA=6.557
NC_035094.1	33515280	.	A	T	.	.	MAF_USDA=4.098
NC_035094.1	33515394	.	C	T	.	.	MAF_USDA=8.235
NC_035094.1	33515416	.	G	A	.	.	MAF_USDA=7.059
NC_035094.1	33515563	.	C	T	.	.	MAF_USDA=7.059
NC_035094.1	33515574	.	A	C	.	.	MAF_INRAE=4.167;MAF_USDA=20.0
NC_035094.1	33515612	.	G	T	.	.	MAF_INRAE=4.167;MAF_USDA=12.353
NC_035094.1	33515618	.	G	C	.	.	MAF_INRAE=4.167;MAF_USDA=12.353
NC_035094.1	33515646	.	C	A	.	.	MAF_USDA=6.557
NC_035094.1	33515687	.	A	C	.	.	MAF_INRAE=5.0;MAF_USDA=15.882
NC_035094.1	33516020	.	G	A	.	.	MAF_INRAE=4.167;MAF_USDA=14.583
NC_035094.1	33516119	.	C	T	.	.	MAF_USDA=5.0
NC_035094.1	33516319	.	C	T	.	.	MAF_INRAE=15.0
NC_035094.1	33516963	.	T	A	.	.	MAF_INRAE=16.667
NC_035094.1	33517380	.	G	A	.	.	MAF_USDA=4.098
NC_035094.1	33517566	.	G	A	.	.	MAF_INRAE=14.167;MAF_USDA=1.667
NC_035094.1	33517596	.	C	T	.	.	MAF_USDA=28.571
NC_035094.1	33517715	.	C	T	.	.	MAF_INRAE=2.5;MAF_USDA=14.583
NC_035094.1	33517787	.	G	A	.	.	MAF_INRAE=2.5;MAF_USDA=12.5
NC_035094.1	33517989	.	G	A	.	.	MAF_USDA=10.833
NC_035094.1	33518008	.	A	C	.	.	MAF_INRAE=22.5;MAF_USDA=16.667
NC_035094.1	33518138	.	G	A	.	.	MAF_INRAE=4.167;MAF_USDA=13.043
NC_035094.1	33518225	.	G	A	.	.	MAF_USDA=30.952
NC_035094.1	33518269	.	G	A	.	.	MAF_INRAE=7.5;MAF_USDA=6.78
NC_035094.1	33518355	.	TGGGGGGGG	TGGGGGGGA	.	.	MAF_USDA=14.583
NC_035094.1	33518363	.	G	A	.	.	MAF_INRAE=22.5
NC_035094.1	33518565	.	G	A	.	.	MAF_USDA=1.639
NC_035094.1	33518588	.	T	C	.	.	MAF_USDA=2.459
NC_035094.1	33518594	.	G	A	.	.	MAF_USDA=2.459
NC_035094.1	33518629	.	C	T	.	.	MAF_USDA=7.647
NC_035094.1	33518678	.	C	A	.	.	MAF_USDA=12.5
NC_035094.1	33518766	.	G	A	.	.	MAF_INRAE=1.667
NC_035094.1	33518784	.	C	T	.	.	MAF_INRAE=27.5;MAF_USDA=43.75
NC_035094.1	33518805	.	G	T	.	.	MAF_INRAE=4.167;MAF_USDA=16.667
NC_035094.1	33518810	.	C	T	.	.	MAF_USDA=2.459
NC_035094.1	33518876	.	G	A	.	.	MAF_INRAE=19.167;MAF_USDA=12.353
NC_035094.1	33519079	.	T	A	.	.	MAF_INRAE=13.333
NC_035094.1	33519195	.	T	C	.	.	MAF_USDA=4.098
NC_035094.1	33519297	.	T	C	.	.	MAF_USDA=4.167
NC_035094.1	33519304	.	A	T	.	.	MAF_USDA=3.333
NC_035094.1	33519335	.	T	G	.	.	MAF_USDA=3.333
NC_035094.1	33519442	.	G	A	.	.	MAF_INRAE=2.5
NC_035094.1	33519468	.	T	C	.	.	MAF_USDA=4.706
NC_035094.1	33519479	.	C	T	.	.	MAF_USDA=4.706
NC_035094.1	33519519	.	C	T	.	.	MAF_USDA=1.639
NC_035094.1	33519669	.	A	C	.	.	MAF_INRAE=18.354;MAF_USDA=7.647
NC_035094.1	33519680	.	C	T	.	.	MAF_INRAE=18.354;MAF_USDA=25.0
NC_035094.1	33519683	.	T	G	.	.	MAF_INRAE=5.0;MAF_USDA=21.176
NC_035094.1	33519710	.	C	G	.	.	MAF_USDA=3.279
NC_035094.1	33519713	.	G	A	.	.	MAF_USDA=4.098
NC_035094.1	33519734	.	T	A	.	.	MAF_USDA=8.824
NC_035094.1	33519771	.	C	T	.	.	MAF_USDA=9.412
NC_035094.1	33519814	.	A	G	.	.	MAF_USDA=8.824
NC_035094.1	33519853	.	T	G	.	.	MAF_USDA=5.294
NC_035094.1	33519859	.	G	A	.	.	MAF_USDA=9.412
NC_035094.1	33519977	.	A	T	.	.	MAF_USDA=1.639
NC_035094.1	33519983	.	G	A	.	.	MAF_USDA=1.639
NC_035094.1	33520002	.	G	T	.	.	MAF_INRAE=10.526;MAF_USDA=9.412
NC_035094.1	33520111	.	G	A	.	.	MAF_INRAE=10.526;MAF_USDA=10.0
NC_035094.1	33520143	.	C	T	.	.	MAF_INRAE=5.833;MAF_USDA=12.941
NC_035094.1	33520173	.	G	A	.	.	MAF_INRAE=10.526;MAF_USDA=8.235
NC_035094.1	33520196	.	C	T	.	.	MAF_INRAE=5.263;MAF_USDA=4.167
NC_035094.1	33520204	.	G	A	.	.	MAF_INRAE=13.924;MAF_USDA=5.738
NC_035094.1	33520343	.	G	T	.	.	MAF_USDA=12.5
NC_035094.1	33520367	.	C	T	.	.	MAF_INRAE=5.0;MAF_USDA=12.941
NC_035094.1	33520386	.	A	T	.	.	MAF_INRAE=21.667;MAF_USDA=4.118
NC_035094.1	33520458	.	A	C	.	.	MAF_INRAE=22.5;MAF_USDA=4.118
NC_035094.1	33520474	.	T	C	.	.	MAF_INRAE=10.526;MAF_USDA=8.824
NC_035094.1	33520521	.	T	C	.	.	MAF_INRAE=10.526;MAF_USDA=10.0
NC_035094.1	33520675	.	G	A	.	.	MAF_INRAE=10.526;MAF_USDA=9.412
NC_035094.1	33520897	.	G	A	.	.	MAF_USDA=3.279
NC_035094.1	33520942	.	C	T	.	.	MAF_INRAE=22.5;MAF_USDA=4.118
NC_035094.1	33521052	.	G	A	.	.	MAF_USDA=4.918
NC_035094.1	33521143	.	C	G	.	.	MAF_INRAE=19.167;MAF_USDA=12.353
NC_035094.1	33521218	.	G	T	.	.	MAF_INRAE=10.526;MAF_USDA=8.333
NC_035094.1	33521337	.	C	T	.	.	MAF_USDA=18.75
NC_035094.1	33521450	.	G	T	.	.	MAF_USDA=16.667
NC_035094.1	33521480	.	C	A	.	.	MAF_INRAE=19.167;MAF_USDA=11.765
NC_035094.1	33521590	.	G	C	.	.	MAF_INRAE=2.532;MAF_USDA=4.167
NC_035094.1	33521690	.	A	G	.	.	MAF_INRAE=10.526;MAF_USDA=10.0
NC_035094.1	33521790	.	T	A	.	.	MAF_INRAE=10.526;MAF_USDA=9.412
NC_035094.1	33521841	.	G	A	.	.	MAF_INRAE=6.329;MAF_USDA=22.941
NC_035094.1	33521847	.	C	A	.	.	MAF_INRAE=5.0;MAF_USDA=12.941
NC_035094.1	33522064	.	T	C	.	.	MAF_INRAE=2.5
NC_035094.1	33522072	.	C	T	.	.	MAF_INRAE=4.43;MAF_USDA=9.412
NC_035094.1	33522139	.	G	A	.	.	MAF_INRAE=3.333
NC_035094.1	33522172	.	A	G	.	.	MAF_INRAE=6.329;MAF_USDA=22.353
NC_035094.1	33522209	.	G	A	.	.	MAF_INRAE=27.215;MAF_USDA=32.353
NC_035094.1	33522228	.	C	A	.	.	MAF_INRAE=21.667;MAF_USDA=4.118
NC_035094.1	33522326	.	C	T	.	.	MAF_INRAE=10.526;MAF_USDA=8.824
NC_035094.1	33522419	.	A	G	.	.	MAF_INRAE=10.526;MAF_USDA=2.083
NC_035094.1	33522437	.	T	A	.	.	MAF_INRAE=6.329;MAF_USDA=22.353
NC_035094.1	33522440	.	T	A	.	.	MAF_INRAE=5.0;MAF_USDA=22.353
NC_035094.1	33522445	.	C	T	.	.	MAF_INRAE=10.526;MAF_USDA=12.295
NC_035094.1	33522452	.	C	T	.	.	MAF_USDA=2.459
NC_035094.1	33522509	.	A	C	.	.	MAF_USDA=1.639
NC_035094.1	33522511	.	T	A	.	.	MAF_USDA=7.059
NC_035094.1	33522543	.	T	A	.	.	MAF_INRAE=10.526;MAF_USDA=10.0
NC_035094.1	33522544	.	A	T	.	.	MAF_INRAE=2.532;MAF_USDA=27.647
NC_035094.1	33522630	.	G	T	.	.	MAF_USDA=12.941
NC_035094.1	33522719	.	C	T	.	.	MAF_INRAE=10.526;MAF_USDA=10.588
NC_035094.1	33522765	.	G	A	.	.	MAF_INRAE=6.329;MAF_USDA=25.595
NC_035094.1	33522776	.	T	A	.	.	MAF_INRAE=10.526;MAF_USDA=12.5
NC_035094.1	33522825	.	T	A	.	.	MAF_INRAE=10.526;MAF_USDA=11.765
NC_035094.1	33522865	.	C	T	.	.	MAF_USDA=6.25
NC_035094.1	33522874	.	T	C	.	.	MAF_INRAE=6.329;MAF_USDA=25.294
NC_035094.1	33522935	.	A	G	.	.	MAF_INRAE=6.329;MAF_USDA=25.0
NC_035094.1	33522963	.	A	C	.	.	MAF_INRAE=6.329;MAF_USDA=24.706
NC_035094.1	33522996	.	C	G	.	.	MAF_INRAE=10.526;MAF_USDA=10.588
NC_035094.1	33523005	.	T	C	.	.	MAF_INRAE=5.0;MAF_USDA=12.353
NC_035094.1	33523082	.	A	C	.	.	MAF_INRAE=10.526;MAF_USDA=11.176
NC_035094.1	33523095	.	T	G	.	.	MAF_USDA=1.639
NC_035094.1	33523113	.	T	G	.	.	MAF_INRAE=6.329;MAF_USDA=23.529
NC_035094.1	33523114	.	A	T	.	.	MAF_INRAE=5.0;MAF_USDA=23.529
NC_035094.1	33523146	.	C	A	.	.	MAF_INRAE=6.329;MAF_USDA=25.294
NC_035094.1	33523149	.	T	A	.	.	MAF_INRAE=3.333;MAF_USDA=13.529
NC_035094.1	33523227	.	T	C	.	.	MAF_INRAE=39.241;MAF_USDA=34.706
NC_035094.1	33523471	.	A	G	.	.	MAF_INRAE=20.886;MAF_USDA=17.647
NC_035094.1	33523493	.	G	A	.	.	MAF_INRAE=18.354;MAF_USDA=9.016
NC_035094.1	33523647	.	A	T	.	.	MAF_USDA=1.639
NC_035094.1	33523704	.	T	G	.	.	MAF_USDA=2.459
NC_035094.1	33523705	.	A	C	.	.	MAF_INRAE=22.5;MAF_USDA=6.471
NC_035094.1	33523724	.	T	C	.	.	MAF_INRAE=37.975;MAF_USDA=22.941
NC_035094.1	33523809	.	G	A	.	.	MAF_USDA=10.0
NC_035094.1	33523842	.	A	C	.	.	MAF_USDA=3.279
NC_035094.1	33523884	.	C	A	.	.	MAF_USDA=4.118
NC_035094.1	33523906	.	G	A	.	.	MAF_INRAE=1.667;MAF_USDA=8.434
NC_035094.1	33523924	.	G	T	.	.	MAF_INRAE=19.167;MAF_USDA=13.529
NC_035094.1	33523951	.	A	G	.	.	MAF_INRAE=2.532;MAF_USDA=4.167
NC_035094.1	33523965	.	C	T	.	.	MAF_INRAE=2.532;MAF_USDA=4.167
NC_035094.1	33524008	.	G	A	.	.	MAF_INRAE=13.924
NC_035094.1	33524060	.	T	G	.	.	MAF_INRAE=2.532;MAF_USDA=4.167
NC_035094.1	33524118	.	T	G	.	.	MAF_INRAE=24.167;MAF_USDA=27.647
NC_035094.1	33524161	.	A	G	.	.	MAF_INRAE=23.333;MAF_USDA=19.412
NC_035094.1	33524167	.	A	G	.	.	MAF_USDA=12.5
NC_035094.1	33524256	.	G	A	.	.	MAF_USDA=2.083
NC_035094.1	33524272	.	A	G	.	.	MAF_USDA=8.333
NC_035094.1	33524274	.	G	A	.	.	MAF_USDA=14.583
NC_035094.1	33524654	.	C	T	.	.	MAF_USDA=6.25
NC_035094.1	33524704	.	A	G	.	.	MAF_USDA=2.083
NC_035094.1	33524723	.	G	C	.	.	MAF_USDA=4.118
NC_035094.1	33524733	.	A	C	.	.	MAF_USDA=2.353
NC_035094.1	33524745	.	T	G	.	.	MAF_USDA=12.941
NC_035094.1	33524829	.	G	A	.	.	MAF_USDA=6.25
NC_035094.1	33524837	.	C	T	.	.	MAF_USDA=1.667
NC_035094.1	33524906	.	G	A	.	.	MAF_USDA=1.639
NC_035094.1	33524921	.	G	A	.	.	MAF_USDA=3.529
NC_035094.1	33524926	.	G	T	.	.	MAF_INRAE=16.456
NC_035094.1	33525006	.	G	A	.	.	MAF_INRAE=34.81;MAF_USDA=11.176
NC_035094.1	33525036	.	T	A	.	.	MAF_INRAE=34.177;MAF_USDA=11.176
NC_035094.1	33525060	.	C	T	.	.	MAF_USDA=3.279
NC_035094.1	33525088	.	A	T	.	.	MAF_INRAE=48.101;MAF_USDA=44.118
NC_035094.1	33525101	.	A	G	.	.	MAF_USDA=2.083
NC_035094.1	33525117	.	T	C	.	.	MAF_INRAE=32.911;MAF_USDA=50.0
NC_035094.1	33525120	.	A	C	.	.	MAF_USDA=40.0
NC_035094.1	33525175	.	C	T	.	.	MAF_INRAE=17.089;MAF_USDA=4.706
NC_035094.1	33525213	.	C	T	.	.	MAF_USDA=15.294
NC_035094.1	33525295	.	A	C	.	.	MAF_INRAE=32.911
NC_035094.1	33525310	.	C	T	.	.	MAF_INRAE=1.667;MAF_USDA=10.588
NC_035094.1	33525326	.	T	C	.	.	MAF_INRAE=32.911;MAF_USDA=50.0
NC_035094.1	33525332	.	A	G	.	.	MAF_INRAE=30.38;MAF_USDA=40.0
NC_035094.1	33525352	.	T	G	.	.	MAF_INRAE=32.911;MAF_USDA=50.0
NC_035094.1	33525371	.	T	G	.	.	MAF_INRAE=49.367;MAF_USDA=44.706
NC_035094.1	33525438	.	C	T	.	.	MAF_INRAE=13.924;MAF_USDA=5.738
NC_035094.1	33525484	.	G	A	.	.	MAF_INRAE=32.911;MAF_USDA=49.412
NC_035094.1	33525582	.	G	A	.	.	MAF_INRAE=50.0;MAF_USDA=44.706
NC_035094.1	33525607	.	A	G	.	.	MAF_USDA=5.952
NC_035094.1	33525611	.	C	T	.	.	MAF_INRAE=47.468;MAF_USDA=40.476
NC_035094.1	33525676	.	A	T	.	.	MAF_USDA=4.167
NC_035094.1	33525682	.	C	A	.	.	MAF_INRAE=33.544;MAF_USDA=43.75
NC_035094.1	33525760	.	G	T	.	.	MAF_USDA=3.279
NC_035094.1	33525857	.	A	C	.	.	MAF_INRAE=26.316
NC_035094.1	33525869	.	T	G	.	.	MAF_INRAE=22.5;MAF_USDA=4.706
NC_035094.1	33525969	.	C	A	.	.	MAF_INRAE=23.333;MAF_USDA=4.706
NC_035094.1	33525989	.	T	G	.	.	MAF_INRAE=32.911;MAF_USDA=50.0
NC_035094.1	33525998	.	G	A	.	.	MAF_INRAE=22.5;MAF_USDA=4.706
NC_035094.1	33526011	.	G	A	.	.	MAF_INRAE=49.367;MAF_USDA=44.706
NC_035094.1	33526054	.	A	T	.	.	MAF_INRAE=22.5;MAF_USDA=4.118
NC_035094.1	33526063	.	G	T	.	.	MAF_INRAE=50.0;MAF_USDA=44.118
NC_035094.1	33526072	.	C	T	.	.	MAF_USDA=5.882
NC_035094.1	33526126	.	G	A	.	.	MAF_INRAE=29.747;MAF_USDA=32.353
NC_035094.1	33526153	.	C	T	.	.	MAF_INRAE=22.5;MAF_USDA=4.706
NC_035094.1	33526171	.	A	G	.	.	MAF_USDA=2.083
NC_035094.1	33526175	.	T	C	.	.	MAF_INRAE=49.367;MAF_USDA=44.706
NC_035094.1	33526179	.	C	A	.	.	MAF_USDA=4.918
NC_035094.1	33526214	.	G	A	.	.	MAF_INRAE=33.544;MAF_USDA=49.412
NC_035094.1	33526218	.	C	G	.	.	MAF_INRAE=22.5;MAF_USDA=4.118
NC_035094.1	33526256	.	G	A	.	.	MAF_INRAE=22.5;MAF_USDA=8.333
NC_035094.1	33526257	.	A	T	.	.	MAF_INRAE=32.911;MAF_USDA=43.75
NC_035094.1	33526267	.	C	T	.	.	MAF_INRAE=22.5;MAF_USDA=3.529
NC_035094.1	33526269	.	A	G	.	.	MAF_USDA=5.882
NC_035094.1	33526361	.	G	T	.	.	MAF_USDA=4.118
NC_035094.1	33526374	.	A	G	.	.	MAF_INRAE=47.468;MAF_USDA=44.118
NC_035094.1	33526461	.	T	A	.	.	MAF_USDA=2.459
NC_035094.1	33526487	.	A	C	.	.	MAF_INRAE=22.5;MAF_USDA=4.706
NC_035094.1	33526560	.	A	G	.	.	MAF_INRAE=31.579;MAF_USDA=4.706
NC_035094.1	33526564	.	T	G	.	.	MAF_USDA=45.882
NC_035094.1	33526705	.	T	A	.	.	MAF_INRAE=37.342;MAF_USDA=48.824
NC_035094.1	33526706	.	C	A	.	.	MAF_INRAE=30.833;MAF_USDA=48.824
NC_035094.1	33526712	.	C	T	.	.	MAF_USDA=6.471
NC_035094.1	33526882	.	G	A	.	.	MAF_USDA=2.459
NC_035094.1	33526949	.	A	C	.	.	MAF_INRAE=15.823
NC_035094.1	33526960	.	C	T	.	.	MAF_USDA=9.412
NC_035094.1	33526970	.	G	A	.	.	MAF_USDA=1.639
NC_035094.1	33527019	.	A	C	.	.	MAF_INRAE=18.354;MAF_USDA=5.882
NC_035094.1	33527184	.	T	C	.	.	MAF_USDA=5.882
NC_035094.1	33527206	.	G	A	.	.	MAF_INRAE=19.62;MAF_USDA=6.471
NC_035094.1	33527272	.	A	G	.	.	MAF_INRAE=21.667;MAF_USDA=4.118
NC_035094.1	33527274	.	A	T	.	.	MAF_INRAE=1.667;MAF_USDA=28.235
NC_035094.1	33527516	.	C	G	.	.	MAF_INRAE=21.667;MAF_USDA=8.333
NC_035094.1	33527519	.	C	A	.	.	MAF_INRAE=19.62;MAF_USDA=6.471
NC_035094.1	33527556	.	C	T	.	.	MAF_USDA=3.279
NC_035094.1	33527646	.	T	C	.	.	MAF_INRAE=13.924;MAF_USDA=6.25
NC_035094.1	33527861	.	G	T	.	.	MAF_INRAE=16.456;MAF_USDA=12.295
NC_035094.1	33527888	.	C	T	.	.	MAF_INRAE=2.532
NC_035094.1	33527973	.	G	A	.	.	MAF_USDA=1.765
NC_035094.1	33528017	.	T	C	.	.	MAF_INRAE=29.747;MAF_USDA=37.647
NC_035094.1	33528316	.	C	A	.	.	MAF_USDA=1.639
NC_035094.1	33528331	.	C	T	.	.	MAF_INRAE=15.823;MAF_USDA=18.75
NC_035094.1	33528357	.	T	G	.	.	MAF_INRAE=14.557
NC_035094.1	33528392	.	C	A	.	.	MAF_USDA=14.583
NC_035094.1	33528405	.	G	A	.	.	MAF_USDA=12.5
NC_035094.1	33528438	.	A	T	.	.	MAF_USDA=16.667
NC_035094.1	33528478	.	C	G	.	.	MAF_USDA=17.391
NC_035094.1	33529510	.	T	C	.	.	MAF_USDA=4.167
NC_035094.1	33529706	.	G	A	.	.	MAF_USDA=1.639
NC_035094.1	33529721	.	A	C	.	.	MAF_INRAE=10.526;MAF_USDA=2.459
NC_035094.1	33529765	.	G	T	.	.	MAF_INRAE=15.0;MAF_USDA=3.279
NC_035094.1	33529784	.	T	C	.	.	MAF_INRAE=13.333
NC_035094.1	33529812	.	C	A	.	.	MAF_INRAE=5.263;MAF_USDA=4.167
NC_035094.1	33529970	.	C	T	.	.	MAF_USDA=1.639
NC_035094.1	33529982	.	C	T	.	.	MAF_INRAE=15.19
NC_035094.1	33529996	.	A	G	.	.	MAF_USDA=1.639
NC_035094.1	33530055	.	A	G	.	.	MAF_INRAE=18.987;MAF_USDA=5.738
NC_035094.1	33530083	.	A	G	.	.	MAF_USDA=3.529
NC_035094.1	33530142	.	A	T	.	.	MAF_INRAE=23.333;MAF_USDA=3.529
NC_035094.1	33530171	.	C	T	.	.	MAF_USDA=3.279
NC_035094.1	33530188	.	T	C	.	.	MAF_INRAE=19.62;MAF_USDA=11.176
NC_035094.1	33530369	.	C	A	.	.	MAF_INRAE=16.456;MAF_USDA=1.639
NC_035094.1	33530583	.	A	T	.	.	MAF_USDA=2.083
NC_035094.1	33530590	.	G	T	.	.	MAF_INRAE=31.646;MAF_USDA=24.59
NC_035094.1	33530687	.	G	T	.	.	MAF_INRAE=19.62;MAF_USDA=12.941
NC_035094.1	33530709	.	G	A	.	.	MAF_USDA=4.098
NC_035094.1	33530722	.	A	C	.	.	MAF_INRAE=50.0;MAF_USDA=30.0
NC_035094.1	33530776	.	T	C	.	.	MAF_USDA=2.459
NC_035094.1	33530838	.	T	C	.	.	MAF_USDA=5.738
NC_035094.1	33530907	.	G	A	.	.	MAF_INRAE=17.722;MAF_USDA=2.941
NC_035094.1	33530969	.	G	A	.	.	MAF_INRAE=34.177;MAF_USDA=7.377
NC_035094.1	33531009	.	C	T	.	.	MAF_INRAE=5.263;MAF_USDA=4.167
NC_035094.1	33531016	.	T	G	.	.	MAF_USDA=1.639
NC_035094.1	33531907	.	G	T	.	.	MAF_USDA=1.176
NC_035094.1	33531934	.	G	A	.	.	MAF_USDA=7.377
NC_035094.1	33532001	.	G	T	.	.	MAF_INRAE=33.544;MAF_USDA=46.471
NC_035094.1	33532089	.	A	G	.	.	MAF_INRAE=33.544;MAF_USDA=44.118
NC_035094.1	33532117	.	A	G	.	.	MAF_USDA=2.459
NC_035094.1	33532124	.	G	A	.	.	MAF_INRAE=33.544;MAF_USDA=42.941
NC_035094.1	33532152	.	G	A	.	.	MAF_USDA=1.667
NC_035094.1	33532192	.	T	A	.	.	MAF_INRAE=16.667;MAF_USDA=5.0
NC_035094.1	33532225	.	T	G	.	.	MAF_USDA=2.5
NC_035094.1	33532270	.	A	C	.	.	MAF_USDA=2.459
NC_035094.1	33532285	.	A	G	.	.	MAF_INRAE=16.456;MAF_USDA=7.377
NC_035094.1	33532336	.	C	T	.	.	MAF_INRAE=5.263;MAF_USDA=15.294
NC_035094.1	33532371	.	T	C	.	.	MAF_USDA=1.639
NC_035094.1	33532556	.	T	A	.	.	MAF_INRAE=26.316;MAF_USDA=41.765
NC_035094.1	33532561	.	G	A	.	.	MAF_INRAE=21.053;MAF_USDA=32.353
NC_035094.1	33532783	.	A	T	.	.	MAF_INRAE=2.5
NC_035094.1	33532792	.	G	T	.	.	MAF_INRAE=2.5
NC_035094.1	33532843	.	T	C	.	.	MAF_USDA=2.459
NC_035094.1	33532888	.	TTGCCACAGCCATCTGCG	TTGCCACAGCCATCTGCA	.	.	MAF_USDA=8.333
NC_035094.1	33532937	.	C	G	.	.	MAF_INRAE=32.911;MAF_USDA=48.235
NC_035094.1	33533016	.	G	A	.	.	MAF_USDA=3.279
NC_035094.1	33533119	.	T	C	.	.	MAF_INRAE=33.544;MAF_USDA=43.529
NC_035094.1	33533179	.	C	A	.	.	MAF_USDA=2.459
NC_035094.1	33533193	.	T	C	.	.	MAF_USDA=2.459
NC_035094.1	33533252	.	A	G	.	.	MAF_INRAE=5.263;MAF_USDA=27.083
NC_035094.1	33533256	.	G	T	.	.	MAF_USDA=1.639
NC_035094.1	33533273	.	G	T	.	.	MAF_INRAE=5.263;MAF_USDA=13.934
NC_035094.1	33533323	.	G	A	.	.	MAF_USDA=18.824
NC_035094.1	33533431	.	G	T	.	.	MAF_USDA=12.5
NC_035094.1	33533467	.	A	G	.	.	MAF_USDA=17.647
NC_035094.1	33533473	.	A	G	.	.	MAF_USDA=4.918
NC_035094.1	33533479	.	T	A	.	.	MAF_USDA=45.882
NC_035094.1	33533481	.	C	G	.	.	MAF_USDA=31.25
NC_035094.1	33533545	.	G	C	.	.	MAF_USDA=2.083
NC_035094.1	33533585	.	T	A	.	.	MAF_USDA=46.471
NC_035094.1	33533587	.	C	G	.	.	MAF_USDA=47.059
NC_035094.1	33533671	.	C	G	.	.	MAF_USDA=2.459
NC_035094.1	33533697	.	T	C	.	.	MAF_USDA=1.176
NC_035094.1	33533720	.	A	G	.	.	MAF_USDA=1.176
NC_035094.1	33533776	.	G	A	.	.	MAF_INRAE=11.392;MAF_USDA=3.529
NC_035094.1	33533798	.	A	G	.	.	MAF_USDA=1.176
NC_035094.1	33533803	.	C	T	.	.	MAF_INRAE=15.19;MAF_USDA=18.235
NC_035094.1	33533832	.	T	A	.	.	MAF_USDA=1.176
NC_035094.1	33533885	.	C	G	.	.	MAF_INRAE=30.38
NC_035094.1	33533905	.	G	T	.	.	MAF_INRAE=15.823;MAF_USDA=5.882
NC_035094.1	33533906	.	A	G	.	.	MAF_USDA=2.941
NC_035094.1	33533908	.	C	T	.	.	MAF_INRAE=14.167
NC_035094.1	33533928	.	T	C	.	.	MAF_INRAE=5.263
NC_035094.1	33533934	.	C	T	.	.	MAF_INRAE=49.367;MAF_USDA=34.118
NC_035094.1	33533938	.	T	G	.	.	MAF_USDA=1.639
NC_035094.1	33533942	.	A	T	.	.	MAF_INRAE=5.696;MAF_USDA=16.471
NC_035094.1	33533943	.	T	A	.	.	MAF_USDA=2.459
NC_035094.1	33533952	.	T	G	.	.	MAF_INRAE=3.333;MAF_USDA=1.639
NC_035094.1	33534081	.	C	T	.	.	MAF_USDA=4.167
NC_035094.1	33534104	.	C	T	.	.	MAF_USDA=1.724
NC_035094.1	33534172	.	G	A	.	.	MAF_INRAE=15.19;MAF_USDA=6.557
NC_035094.1	33534455	.	A	G	.	.	MAF_USDA=1.19
NC_035094.1	33534499	.	G	A	.	.	MAF_INRAE=16.456;MAF_USDA=31.25
NC_035094.1	33534567	.	T	C	.	.	MAF_USDA=18.75
NC_035094.1	33534568	.	G	A	.	.	MAF_USDA=12.5
NC_035094.1	33534637	.	C	T	.	.	MAF_INRAE=5.263;MAF_USDA=4.918
NC_035094.1	33534647	.	G	A	.	.	MAF_INRAE=34.81;MAF_USDA=45.294
NC_035094.1	33534718	.	G	A	.	.	MAF_INRAE=40.506;MAF_USDA=46.471
NC_035094.1	33534745	.	A	G	.	.	MAF_USDA=1.639
NC_035094.1	33534763	.	C	A	.	.	MAF_USDA=1.639
NC_035094.1	33534789	.	G	T	.	.	MAF_INRAE=15.19;MAF_USDA=31.176
NC_035094.1	33534830	.	G	A	.	.	MAF_INRAE=14.557;MAF_USDA=28.235
NC_035094.1	33534845	.	T	C	.	.	MAF_INRAE=36.076;MAF_USDA=38.235
NC_035094.1	33534846	.	G	A	.	.	MAF_INRAE=14.167;MAF_USDA=27.647
NC_035094.1	33534898	.	C	G	.	.	MAF_INRAE=16.667
NC_035094.1	33534915	.	A	G	.	.	MAF_INRAE=38.333
NC_035094.1	33534916	.	A	G	.	.	MAF_INRAE=38.333
NC_035094.1	33534958	.	G	A	.	.	MAF_INRAE=18.987;MAF_USDA=45.294
NC_035094.1	33534999	.	T	C	.	.	MAF_INRAE=21.519;MAF_USDA=37.059
NC_035094.1	33535098	.	C	T	.	.	MAF_USDA=4.098
NC_035094.1	33535131	.	G	A	.	.	MAF_INRAE=43.671;MAF_USDA=39.412
NC_035094.1	33535145	.	G	A	.	.	MAF_USDA=2.459
NC_035094.1	33535146	.	G	T	.	.	MAF_INRAE=21.519;MAF_USDA=36.471
NC_035094.1	33535169	.	G	A	.	.	MAF_USDA=3.279
NC_035094.1	33535175	.	T	G	.	.	MAF_USDA=2.083
NC_035094.1	33535220	.	G	A	.	.	MAF_USDA=2.083
NC_035094.1	33535244	.	C	A	.	.	MAF_INRAE=15.823;MAF_USDA=9.016
NC_035094.1	33535331	.	C	A	.	.	MAF_INRAE=1.667;MAF_USDA=11.176
NC_035094.1	33535333	.	T	C	.	.	MAF_INRAE=14.557;MAF_USDA=38.235
NC_035094.1	33535350	.	G	A	.	.	MAF_INRAE=32.911;MAF_USDA=40.0
NC_035094.1	33535351	.	T	A	.	.	MAF_INRAE=40.0;MAF_USDA=40.588
NC_035094.1	33535373	.	G	C	.	.	MAF_INRAE=2.532
NC_035094.1	33535415	.	C	A	.	.	MAF_USDA=32.353
NC_035094.1	33535416	.	A	T	.	.	MAF_USDA=32.941
NC_035094.1	33535417	.	A	G	.	.	MAF_USDA=32.353
NC_035094.1	33535428	.	A	G	.	.	MAF_INRAE=16.456;MAF_USDA=32.941
NC_035094.1	33535491	.	C	G	.	.	MAF_INRAE=34.81;MAF_USDA=50.0
NC_035094.1	33535505	.	G	C	.	.	MAF_INRAE=30.833;MAF_USDA=41.667
NC_035094.1	33535507	.	G	C	.	.	MAF_INRAE=30.833;MAF_USDA=47.917
NC_035094.1	33535509	.	G	C	.	.	MAF_INRAE=30.833
NC_035094.1	33535515	.	C	G	.	.	MAF_INRAE=34.81;MAF_USDA=50.0
NC_035094.1	33535648	.	T	C	.	.	MAF_USDA=39.881
NC_035094.1	33535757	.	C	A	.	.	MAF_INRAE=32.278;MAF_USDA=42.169
NC_035094.1	33535765	.	C	T	.	.	MAF_INRAE=5.263
NC_035094.1	33535783	.	T	C	.	.	MAF_INRAE=34.81;MAF_USDA=39.583
NC_035094.1	33535789	.	C	G	.	.	MAF_INRAE=11.392;MAF_USDA=8.333
NC_035094.1	33535861	.	C	T	.	.	MAF_INRAE=14.167;MAF_USDA=5.952
NC_035094.1	33535879	.	C	A	.	.	MAF_INRAE=3.333
NC_035094.1	33535882	.	T	C	.	.	MAF_INRAE=32.278;MAF_USDA=44.048
NC_035094.1	33535913	.	G	T	.	.	MAF_USDA=3.279
NC_035094.1	33535930	.	C	A	.	.	MAF_USDA=12.941
NC_035094.1	33535945	.	C	A	.	.	MAF_USDA=4.098
NC_035094.1	33535954	.	C	T	.	.	MAF_USDA=4.167
NC_035094.1	33536016	.	C	T	.	.	MAF_INRAE=34.81
NC_035094.1	33536054	.	T	G	.	.	MAF_INRAE=16.667;MAF_USDA=7.059
NC_035094.1	33536104	.	T	A	.	.	MAF_USDA=1.639
NC_035094.1	33536305	.	G	T	.	.	MAF_USDA=4.098
NC_035094.1	33536352	.	C	A	.	.	MAF_USDA=5.738
NC_035094.1	33536424	.	G	A	.	.	MAF_INRAE=11.392;MAF_USDA=8.235
NC_035094.1	33536427	.	G	T	.	.	MAF_USDA=2.083
NC_035094.1	33536611	.	T	G	.	.	MAF_USDA=3.279
NC_035094.1	33536626	.	G	C	.	.	MAF_INRAE=3.333
NC_035094.1	33536630	.	C	G	.	.	MAF_USDA=2.083
NC_035094.1	33536716	.	G	A	.	.	MAF_USDA=2.083
NC_035094.1	33536724	.	G	T	.	.	MAF_USDA=13.095
NC_035094.1	33536769	.	C	G	.	.	MAF_USDA=1.639
NC_035094.1	33536783	.	T	C	.	.	MAF_USDA=4.098
NC_035094.1	33536786	.	C	T	.	.	MAF_USDA=3.279
NC_035094.1	33536813	.	A	G	.	.	MAF_INRAE=5.263;MAF_USDA=4.167
NC_035094.1	33536888	.	C	T	.	.	MAF_INRAE=27.848;MAF_USDA=23.529
NC_035094.1	33536911	.	T	G	.	.	MAF_USDA=2.083
NC_035094.1	33536915	.	A	T	.	.	MAF_INRAE=23.333;MAF_USDA=8.333
NC_035094.1	33536923	.	A	T	.	.	MAF_USDA=5.0
NC_035094.1	33536924	.	A	T	.	.	MAF_INRAE=25.833;MAF_USDA=29.167
NC_035094.1	33536996	.	A	T	.	.	MAF_INRAE=3.333
NC_035094.1	33536998	.	A	T	.	.	MAF_INRAE=30.0
NC_035094.1	33537021	.	A	T	.	.	MAF_USDA=2.083
NC_035094.1	33537029	.	C	T	.	.	MAF_USDA=2.083
NC_035094.1	33537114	.	T	C	.	.	MAF_INRAE=34.81;MAF_USDA=39.412
NC_035094.1	33537242	.	C	A	.	.	MAF_USDA=27.083
NC_035094.1	33537430	.	A	G	.	.	MAF_USDA=16.667
NC_035094.1	33537507	.	A	C	.	.	MAF_USDA=4.167
NC_035094.1	33537647	.	T	C	.	.	MAF_USDA=50.0
NC_035094.1	33537693	.	A	C	.	.	MAF_USDA=29.412
NC_035094.1	33537730	.	G	A	.	.	MAF_USDA=4.098
NC_035094.1	33537736	.	C	T	.	.	MAF_INRAE=12.658;MAF_USDA=6.557
NC_035094.1	33537748	.	G	A	.	.	MAF_INRAE=10.0;MAF_USDA=3.529
NC_035094.1	33537888	.	A	T	.	.	MAF_USDA=12.5
NC_035094.1	33537896	.	T	A	.	.	MAF_INRAE=31.646;MAF_USDA=27.439
NC_035094.1	33538031	.	T	C	.	.	MAF_INRAE=16.456;MAF_USDA=22.941
NC_035094.1	33538143	.	C	A	.	.	MAF_INRAE=17.089;MAF_USDA=12.295
NC_035094.1	33538159	.	C	T	.	.	MAF_USDA=2.083
NC_035094.1	33538201	.	A	C	.	.	MAF_USDA=4.918
NC_035094.1	33538225	.	G	C	.	.	MAF_INRAE=22.152;MAF_USDA=20.0
NC_035094.1	33538227	.	T	C	.	.	MAF_USDA=3.279
NC_035094.1	33538337	.	G	A	.	.	MAF_INRAE=5.263
NC_035094.1	33538348	.	G	T	.	.	MAF_INRAE=3.333
NC_035094.1	33538351	.	G	C	.	.	MAF_USDA=2.459
NC_035094.1	33538358	.	G	A	.	.	MAF_USDA=1.639
NC_035094.1	33538364	.	C	T	.	.	MAF_INRAE=16.456;MAF_USDA=8.197
NC_035094.1	33538383	.	C	T	.	.	MAF_INRAE=5.263;MAF_USDA=2.941
NC_035094.1	33538417	.	G	T	.	.	MAF_INRAE=5.263;MAF_USDA=8.824
NC_035094.1	33538436	.	G	A	.	.	MAF_INRAE=5.263;MAF_USDA=10.0
NC_035094.1	33538473	.	A	G	.	.	MAF_INRAE=11.392;MAF_USDA=3.529
NC_035094.1	33538523	.	C	T	.	.	MAF_INRAE=18.354;MAF_USDA=15.294
NC_035094.1	33538539	.	G	A	.	.	MAF_USDA=4.918
NC_035094.1	33538601	.	G	A	.	.	MAF_INRAE=40.0;MAF_USDA=15.294
NC_035094.1	33538628	.	A	G	.	.	MAF_USDA=2.459
NC_035094.1	33538654	.	G	A	.	.	MAF_USDA=2.083
NC_035094.1	33538680	.	T	G	.	.	MAF_INRAE=36.076;MAF_USDA=37.647
NC_035094.1	33538688	.	C	T	.	.	MAF_INRAE=11.392;MAF_USDA=7.647
NC_035094.1	33538714	.	A	G	.	.	MAF_INRAE=36.709;MAF_USDA=33.333
NC_035094.1	33538741	.	T	G	.	.	MAF_INRAE=37.342;MAF_USDA=37.059
NC_035094.1	33538833	.	G	A	.	.	MAF_INRAE=29.114;MAF_USDA=27.059
NC_035094.1	33538861	.	C	A	.	.	MAF_INRAE=5.263;MAF_USDA=4.118
NC_035094.1	33539037	.	G	T	.	.	MAF_USDA=1.639
NC_035094.1	33539045	.	G	A	.	.	MAF_USDA=2.083
NC_035094.1	33539094	.	A	G	.	.	MAF_INRAE=29.747;MAF_USDA=21.765
NC_035094.1	33539160	.	T	A	.	.	MAF_INRAE=10.526
NC_035094.1	33539183	.	A	G	.	.	MAF_USDA=4.098
NC_035094.1	33539211	.	T	C	.	.	MAF_INRAE=16.667;MAF_USDA=9.836
NC_035094.1	33539260	.	A	G	.	.	MAF_INRAE=10.526;MAF_USDA=17.647
NC_035094.1	33539293	.	C	T	.	.	MAF_USDA=9.836
NC_035094.1	33539333	.	C	A	.	.	MAF_INRAE=11.392;MAF_USDA=7.647
NC_035094.1	33539416	.	G	A	.	.	MAF_INRAE=5.263;MAF_USDA=10.588
NC_035094.1	33539482	.	A	G	.	.	MAF_INRAE=40.506;MAF_USDA=40.588
NC_035094.1	33539645	.	T	A	.	.	MAF_USDA=1.639
NC_035094.1	33539656	.	T	G	.	.	MAF_INRAE=16.456;MAF_USDA=13.115
NC_035094.1	33539681	.	A	G	.	.	MAF_INRAE=27.215;MAF_USDA=14.706
NC_035094.1	33539744	.	C	T	.	.	MAF_INRAE=18.987;MAF_USDA=50.0
NC_035094.1	33539825	.	C	A	.	.	MAF_USDA=4.348
NC_035094.1	33539921	.	G	T	.	.	MAF_USDA=4.348
NC_035094.1	33539935	.	G	A	.	.	MAF_USDA=4.348
NC_035094.1	33539984	.	G	A	.	.	MAF_USDA=14.583
NC_035094.1	33540151	.	C	A	.	.	MAF_USDA=2.459
NC_035094.1	33540302	.	A	G	.	.	MAF_INRAE=23.418;MAF_USDA=29.412
NC_035094.1	33540428	.	G	T	.	.	MAF_INRAE=23.418;MAF_USDA=37.5
NC_035094.1	33540439	.	C	A	.	.	MAF_INRAE=11.392;MAF_USDA=8.824
NC_035094.1	33540445	.	C	T	.	.	MAF_USDA=2.083
NC_035094.1	33540480	.	T	C	.	.	MAF_USDA=9.836
NC_035094.1	33540511	.	C	A	.	.	MAF_INRAE=10.127;MAF_USDA=7.059
NC_035094.1	33540525	.	T	C	.	.	MAF_USDA=6.557
NC_035094.1	33540566	.	C	T	.	.	MAF_INRAE=48.734;MAF_USDA=49.412
NC_035094.1	33540567	.	A	G	.	.	MAF_INRAE=46.667;MAF_USDA=41.667
NC_035094.1	33540580	.	G	A	.	.	MAF_INRAE=48.101;MAF_USDA=43.529
NC_035094.1	33540587	.	G	T	.	.	MAF_USDA=1.639
NC_035094.1	33540615	.	G	T	.	.	MAF_INRAE=11.392;MAF_USDA=8.824
NC_035094.1	33540616	.	C	A	.	.	MAF_INRAE=16.456;MAF_USDA=10.656
NC_035094.1	33540634	.	T	G	.	.	MAF_USDA=4.918
NC_035094.1	33540671	.	C	A	.	.	MAF_INRAE=16.456;MAF_USDA=11.475
NC_035094.1	33540676	.	C	G	.	.	MAF_USDA=2.083
NC_035094.1	33540686	.	G	A	.	.	MAF_INRAE=27.848;MAF_USDA=18.852
NC_035094.1	33540770	.	G	A	.	.	MAF_INRAE=10.759;MAF_USDA=8.824
NC_035094.1	33540795	.	A	C	.	.	MAF_INRAE=16.456;MAF_USDA=11.475
NC_035094.1	33540797	.	A	C	.	.	MAF_USDA=2.083
NC_035094.1	33540811	.	A	T	.	.	MAF_USDA=1.639
NC_035094.1	33540826	.	G	C	.	.	MAF_INRAE=10.759;MAF_USDA=8.824
NC_035094.1	33540835	.	A	G	.	.	MAF_INRAE=16.667;MAF_USDA=9.016
NC_035094.1	33540849	.	T	A	.	.	MAF_USDA=1.639
NC_035094.1	33540879	.	T	C	.	.	MAF_INRAE=16.667;MAF_USDA=9.016
NC_035094.1	33540894	.	C	T	.	.	MAF_INRAE=46.835;MAF_USDA=30.0
NC_035094.1	33540940	.	A	C	.	.	MAF_INRAE=22.785;MAF_USDA=21.176
NC_035094.1	33540997	.	C	A	.	.	MAF_INRAE=5.263;MAF_USDA=1.639
NC_035094.1	33541007	.	T	C	.	.	MAF_INRAE=5.263
NC_035094.1	33541025	.	A	C	.	.	MAF_INRAE=16.667;MAF_USDA=9.836
NC_035094.1	33541050	.	G	A	.	.	MAF_USDA=19.412
NC_035094.1	33541082	.	C	A	.	.	MAF_INRAE=3.333
NC_035094.1	33541115	.	C	G	.	.	MAF_USDA=2.083
NC_035094.1	33541158	.	T	G	.	.	MAF_INRAE=31.013;MAF_USDA=19.672
NC_035094.1	33541170	.	G	A	.	.	MAF_USDA=2.459
NC_035094.1	33541190	.	C	G	.	.	MAF_USDA=4.118
NC_035094.1	33541200	.	C	T	.	.	MAF_INRAE=46.835;MAF_USDA=47.059
NC_035094.1	33541315	.	T	A	.	.	MAF_USDA=1.639
NC_035094.1	33541374	.	A	T	.	.	MAF_USDA=1.667
NC_035094.1	33541390	.	T	A	.	.	MAF_INRAE=19.62;MAF_USDA=13.934
NC_035094.1	33541393	.	T	G	.	.	MAF_USDA=2.459
NC_035094.1	33541461	.	G	T	.	.	MAF_USDA=9.016
NC_035094.1	33541499	.	G	A	.	.	MAF_INRAE=1.667;MAF_USDA=14.754
NC_035094.1	33541538	.	T	G	.	.	MAF_INRAE=35.443;MAF_USDA=41.765
NC_035094.1	33541549	.	A	C	.	.	MAF_INRAE=35.443;MAF_USDA=41.071
NC_035094.1	33541576	.	C	T	.	.	MAF_USDA=2.083
NC_035094.1	33541605	.	C	T	.	.	MAF_USDA=2.083
NC_035094.1	33541616	.	A	G	.	.	MAF_INRAE=35.443;MAF_USDA=40.588
NC_035094.1	33541646	.	A	G	.	.	MAF_INRAE=18.987;MAF_USDA=18.824
NC_035094.1	33541650	.	G	T	.	.	MAF_USDA=2.083
NC_035094.1	33541653	.	G	A	.	.	MAF_USDA=1.639
NC_035094.1	33541654	.	T	G	.	.	MAF_USDA=1.639
NC_035094.1	33541662	.	A	G	.	.	MAF_INRAE=5.263
NC_035094.1	33541684	.	G	C	.	.	MAF_INRAE=36.667;MAF_USDA=39.881
NC_035094.1	33541715	.	C	T	.	.	MAF_INRAE=19.62;MAF_USDA=19.412
NC_035094.1	33541729	.	G	C	.	.	MAF_INRAE=16.667;MAF_USDA=9.016
NC_035094.1	33541794	.	C	G	.	.	MAF_INRAE=15.823;MAF_USDA=18.033
NC_035094.1	33541896	.	C	T	.	.	MAF_INRAE=18.987;MAF_USDA=24.706
NC_035094.1	33542013	.	A	C	.	.	MAF_USDA=1.639
NC_035094.1	33542243	.	G	T	.	.	MAF_USDA=1.639
NC_035094.1	33542257	.	G	A	.	.	MAF_USDA=1.639
NC_035094.1	33542353	.	G	A	.	.	MAF_USDA=1.639
NC_035094.1	33542399	.	G	T	.	.	MAF_INRAE=5.263
NC_035094.1	33542402	.	A	C	.	.	MAF_INRAE=20.0
NC_035094.1	33542463	.	C	T	.	.	MAF_INRAE=18.987;MAF_USDA=11.176
NC_035094.1	33542484	.	C	A	.	.	MAF_USDA=3.279
NC_035094.1	33542497	.	G	A	.	.	MAF_USDA=2.083
NC_035094.1	33542534	.	T	G	.	.	MAF_USDA=11.176
NC_035094.1	33542546	.	A	G	.	.	MAF_USDA=4.918
NC_035094.1	33542553	.	C	A	.	.	MAF_USDA=2.459
NC_035094.1	33542667	.	C	G	.	.	MAF_USDA=2.083
NC_035094.1	33542803	.	A	G	.	.	MAF_INRAE=5.263;MAF_USDA=13.115
NC_035094.1	33542810	.	T	C	.	.	MAF_USDA=3.279
NC_035094.1	33542872	.	G	A	.	.	MAF_INRAE=5.0;MAF_USDA=16.471
NC_035094.1	33542888	.	A	C	.	.	MAF_USDA=1.639
NC_035094.1	33542904	.	A	C	.	.	MAF_INRAE=1.667;MAF_USDA=20.0
NC_035094.1	33542914	.	C	G	.	.	MAF_INRAE=1.667;MAF_USDA=16.667
NC_035094.1	33542917	.	A	G	.	.	MAF_INRAE=23.333;MAF_USDA=12.5
NC_035094.1	33542926	.	T	C	.	.	MAF_INRAE=21.519;MAF_USDA=35.294
NC_035094.1	33542976	.	C	A	.	.	MAF_USDA=3.279
NC_035094.1	33542989	.	T	C	.	.	MAF_USDA=7.377
NC_035094.1	33543017	.	G	A	.	.	MAF_INRAE=1.667;MAF_USDA=9.016
NC_035094.1	33543040	.	T	G	.	.	MAF_USDA=8.197
NC_035094.1	33543147	.	A	T	.	.	MAF_INRAE=1.667;MAF_USDA=10.588
NC_035094.1	33543172	.	T	C	.	.	MAF_INRAE=1.667;MAF_USDA=11.31
NC_035094.1	33543228	.	A	G	.	.	MAF_USDA=3.279
NC_035094.1	33543229	.	G	T	.	.	MAF_USDA=11.176
NC_035094.1	33543275	.	G	A	.	.	MAF_INRAE=17.089
NC_035094.1	33543344	.	C	A	.	.	MAF_INRAE=1.667
NC_035094.1	33543371	.	C	T	.	.	MAF_INRAE=21.053;MAF_USDA=12.5
NC_035094.1	33543381	.	A	G	.	.	MAF_INRAE=1.667;MAF_USDA=11.176
NC_035094.1	33543393	.	G	T	.	.	MAF_USDA=1.639
NC_035094.1	33543481	.	T	A	.	.	MAF_INRAE=1.667;MAF_USDA=10.119
NC_035094.1	33543493	.	G	A	.	.	MAF_USDA=12.353
NC_035094.1	33543526	.	A	G	.	.	MAF_USDA=11.176
NC_035094.1	33544226	.	G	T	.	.	MAF_USDA=39.583
NC_035094.1	33544232	.	C	T	.	.	MAF_USDA=8.929
NC_035094.1	33544241	.	C	T	.	.	MAF_USDA=5.833
NC_035094.1	33544242	.	G	A	.	.	MAF_USDA=10.714
NC_035094.1	33544266	.	T	C	.	.	MAF_USDA=8.929
NC_035094.1	33544272	.	G	A	.	.	MAF_USDA=9.524
NC_035094.1	33544340	.	T	G	.	.	MAF_USDA=10.714
NC_035094.1	33544413	.	C	A	.	.	MAF_USDA=16.667
NC_035094.1	33544456	.	T	G	.	.	MAF_INRAE=1.667;MAF_USDA=10.417
NC_035094.1	33544484	.	G	C	.	.	MAF_INRAE=1.667;MAF_USDA=6.25
NC_035094.1	33544501	.	A	G	.	.	MAF_INRAE=1.667;MAF_USDA=8.824
NC_035094.1	33544514	.	T	G	.	.	MAF_INRAE=1.667;MAF_USDA=9.412
NC_035094.1	33544648	.	C	A	.	.	MAF_USDA=2.459
NC_035094.1	33544668	.	C	A	.	.	MAF_USDA=2.083
NC_035094.1	33544699	.	G	C	.	.	MAF_USDA=1.639
NC_035094.1	33544718	.	G	A	.	.	MAF_USDA=1.639
NC_035094.1	33544755	.	C	T	.	.	MAF_INRAE=11.392;MAF_USDA=11.176
NC_035094.1	33544773	.	A	G	.	.	MAF_INRAE=1.667;MAF_USDA=11.765
NC_035094.1	33544844	.	G	T	.	.	MAF_INRAE=1.667;MAF_USDA=11.765
NC_035094.1	33544857	.	A	G	.	.	MAF_INRAE=3.797;MAF_USDA=13.529
NC_035094.1	33544895	.	G	T	.	.	MAF_USDA=6.557
NC_035094.1	33544958	.	C	T	.	.	MAF_USDA=3.279
NC_035094.1	33544990	.	A	G	.	.	MAF_INRAE=1.667;MAF_USDA=11.176
NC_035094.1	33545006	.	T	A	.	.	MAF_INRAE=13.291
NC_035094.1	33545007	.	A	T	.	.	MAF_INRAE=1.667;MAF_USDA=18.235
NC_035094.1	33545019	.	G	A	.	.	MAF_INRAE=30.38;MAF_USDA=18.824
NC_035094.1	33545039	.	C	T	.	.	MAF_USDA=1.639
NC_035094.1	33545167	.	T	C	.	.	MAF_USDA=2.083
NC_035094.1	33545291	.	T	A	.	.	MAF_INRAE=1.667;MAF_USDA=11.176
NC_035094.1	33545293	.	G	T	.	.	MAF_INRAE=1.667;MAF_USDA=11.176
NC_035094.1	33545332	.	C	T	.	.	MAF_INRAE=5.263;MAF_USDA=12.048
NC_035094.1	33545360	.	T	C	.	.	MAF_USDA=2.083
NC_035094.1	33545361	.	G	C	.	.	MAF_USDA=2.083
NC_035094.1	33545448	.	C	T	.	.	MAF_USDA=1.639
NC_035094.1	33545495	.	T	A	.	.	MAF_INRAE=5.263;MAF_USDA=15.882
NC_035094.1	33545520	.	T	G	.	.	MAF_INRAE=2.532;MAF_USDA=27.059
NC_035094.1	33545533	.	A	G	.	.	MAF_INRAE=5.263;MAF_USDA=17.059
NC_035094.1	33545564	.	C	T	.	.	MAF_INRAE=1.667;MAF_USDA=11.765
NC_035094.1	33545596	.	A	T	.	.	MAF_INRAE=2.532;MAF_USDA=24.405
NC_035094.1	33545597	.	A	T	.	.	MAF_INRAE=1.667;MAF_USDA=24.118
NC_035094.1	33545612	.	A	T	.	.	MAF_INRAE=15.823;MAF_USDA=10.588
NC_035094.1	33545615	.	A	C	.	.	MAF_INRAE=1.667;MAF_USDA=12.5
NC_035094.1	33545660	.	A	G	.	.	MAF_USDA=28.235
NC_035094.1	33545664	.	A	G	.	.	MAF_INRAE=4.167;MAF_USDA=28.235
NC_035094.1	33545699	.	T	A	.	.	MAF_USDA=1.639
NC_035094.1	33545722	.	T	G	.	.	MAF_INRAE=3.333
NC_035094.1	33545728	.	C	A	.	.	MAF_INRAE=35.0;MAF_USDA=37.647
NC_035094.1	33545736	.	CTTTTTTTTG	CTTTTTTTTT	.	.	MAF_USDA=4.167
NC_035094.1	33545745	.	G	T	.	.	MAF_INRAE=1.667
NC_035094.1	33545792	.	T	C	.	.	MAF_INRAE=1.667;MAF_USDA=25.294
NC_035094.1	33545832	.	T	G	.	.	MAF_USDA=1.176
NC_035094.1	33545834	.	C	T	.	.	MAF_USDA=12.353
NC_035094.1	33545856	.	T	C	.	.	MAF_USDA=6.557
NC_035094.1	33545885	.	C	T	.	.	MAF_INRAE=2.5;MAF_USDA=11.176
NC_035094.1	33545913	.	C	T	.	.	MAF_INRAE=15.823;MAF_USDA=13.115
NC_035094.1	33546014	.	C	G	.	.	MAF_INRAE=6.962;MAF_USDA=1.639
NC_035094.1	33546043	.	G	A	.	.	MAF_USDA=1.639
NC_035094.1	33546083	.	A	G	.	.	MAF_USDA=1.639
NC_035094.1	33546170	.	C	T	.	.	MAF_INRAE=5.263;MAF_USDA=4.118
NC_035094.1	33546218	.	A	C	.	.	MAF_INRAE=29.747;MAF_USDA=41.765
NC_035094.1	33546224	.	G	A	.	.	MAF_INRAE=3.165;MAF_USDA=18.235
NC_035094.1	33546238	.	G	T	.	.	MAF_INRAE=3.165;MAF_USDA=17.647
NC_035094.1	33546253	.	T	C	.	.	MAF_INRAE=49.367
NC_035094.1	33546285	.	C	T	.	.	MAF_INRAE=38.608;MAF_USDA=50.0
NC_035094.1	33546289	.	C	A	.	.	MAF_INRAE=39.167;MAF_USDA=48.235
NC_035094.1	33546446	.	A	G	.	.	MAF_USDA=1.639
NC_035094.1	33546546	.	C	T	.	.	MAF_USDA=5.738
NC_035094.1	33546574	.	C	T	.	.	MAF_USDA=4.098
NC_035094.1	33546575	.	G	A	.	.	MAF_USDA=3.529
NC_035094.1	33546724	.	T	G	.	.	MAF_INRAE=13.291;MAF_USDA=4.098
NC_035094.1	33546730	.	C	A	.	.	MAF_INRAE=3.333
NC_035094.1	33546917	.	C	T	.	.	MAF_USDA=4.167
NC_035094.1	33546941	.	T	G	.	.	MAF_INRAE=26.667;MAF_USDA=9.412
NC_035094.1	33547172	.	C	A	.	.	MAF_INRAE=34.81;MAF_USDA=35.294
NC_035094.1	33547286	.	C	T	.	.	MAF_USDA=1.639
NC_035094.1	33547333	.	C	T	.	.	MAF_INRAE=20.0;MAF_USDA=12.5
NC_035094.1	33547387	.	G	T	.	.	MAF_USDA=2.5
NC_035094.1	33547400	.	C	A	.	.	MAF_USDA=3.333
NC_035094.1	33547404	.	T	A	.	.	MAF_INRAE=11.392;MAF_USDA=3.571
NC_035094.1	33547483	.	A	G	.	.	MAF_INRAE=50.0;MAF_USDA=41.071
NC_035094.1	33547669	.	C	A	.	.	MAF_USDA=4.918
NC_035094.1	33547674	.	G	A	.	.	MAF_USDA=1.639
NC_035094.1	33547712	.	G	T	.	.	MAF_INRAE=32.911;MAF_USDA=20.588
NC_035094.1	33547724	.	A	T	.	.	MAF_INRAE=13.291;MAF_USDA=33.333
NC_035094.1	33547728	.	T	G	.	.	MAF_INRAE=40.833;MAF_USDA=30.588
NC_035094.1	33547767	.	T	C	.	.	MAF_INRAE=15.823;MAF_USDA=11.765
NC_035094.1	33547893	.	T	C	.	.	MAF_INRAE=38.608;MAF_USDA=46.471
NC_035094.1	33547911	.	G	A	.	.	MAF_INRAE=38.608;MAF_USDA=46.471
NC_035094.1	33547932	.	A	G	.	.	MAF_INRAE=32.911;MAF_USDA=18.824
NC_035094.1	33547971	.	C	T	.	.	MAF_USDA=2.353
NC_035094.1	33548027	.	T	A	.	.	MAF_INRAE=36.709;MAF_USDA=48.824
NC_035094.1	33548037	.	T	C	.	.	MAF_INRAE=28.481;MAF_USDA=26.23
NC_035094.1	33548265	.	G	A	.	.	MAF_USDA=1.639
NC_035094.1	33548274	.	G	A	.	.	MAF_USDA=1.639
NC_035094.1	33548297	.	G	T	.	.	MAF_INRAE=34.177;MAF_USDA=23.529
NC_035094.1	33548343	.	G	C	.	.	MAF_USDA=4.918
NC_035094.1	33548378	.	T	G	.	.	MAF_USDA=1.639
NC_035094.1	33548412	.	T	A	.	.	MAF_INRAE=47.468
NC_035094.1	33548445	.	G	C	.	.	MAF_USDA=1.639
NC_035094.1	33548451	.	A	G	.	.	MAF_INRAE=34.177;MAF_USDA=44.706
NC_035094.1	33548570	.	C	T	.	.	MAF_USDA=4.098
NC_035094.1	33548755	.	A	C	.	.	MAF_USDA=2.459
NC_035094.1	33548802	.	G	A	.	.	MAF_USDA=1.765
NC_035094.1	33548804	.	T	G	.	.	MAF_USDA=2.353
NC_035094.1	33548852	.	G	T	.	.	MAF_USDA=4.918
NC_035094.1	33548929	.	C	A	.	.	MAF_USDA=1.639
NC_035094.1	33548955	.	G	A	.	.	MAF_USDA=1.639
NC_035094.1	33548956	.	C	T	.	.	MAF_USDA=1.639
NC_035094.1	33549053	.	C	G	.	.	MAF_USDA=1.639
NC_035094.1	33549126	.	G	T	.	.	MAF_INRAE=34.177;MAF_USDA=42.353
NC_035094.1	33549132	.	C	A	.	.	MAF_INRAE=3.333
NC_035094.1	33549157	.	T	A	.	.	MAF_USDA=1.639
NC_035094.1	33549250	.	G	A	.	.	MAF_USDA=1.639
NC_035094.1	33549296	.	C	T	.	.	MAF_USDA=3.529
NC_035094.1	33549323	.	T	G	.	.	MAF_INRAE=5.263;MAF_USDA=4.167
NC_035094.1	33549368	.	A	G	.	.	MAF_USDA=1.639
NC_035094.1	33549413	.	A	C	.	.	MAF_INRAE=33.544;MAF_USDA=41.765
NC_035094.1	33549485	.	C	A	.	.	MAF_INRAE=34.177;MAF_USDA=42.941
NC_035094.1	33549538	.	G	T	.	.	MAF_USDA=1.639
NC_035094.1	33549539	.	T	G	.	.	MAF_USDA=1.639
NC_035094.1	33549593	.	C	G	.	.	MAF_USDA=3.279
NC_035094.1	33549595	.	A	G	.	.	MAF_USDA=1.639
NC_035094.1	33549619	.	C	A	.	.	MAF_USDA=1.765
NC_035094.1	33549827	.	T	A	.	.	MAF_INRAE=5.263;MAF_USDA=2.353
NC_035094.1	33549869	.	C	A	.	.	MAF_INRAE=15.19;MAF_USDA=14.706
NC_035094.1	33549913	.	G	A	.	.	MAF_INRAE=34.177;MAF_USDA=35.882
NC_035094.1	33549922	.	CACCAGTGGAAAGTTTGCAACACATTTTTGCAGAAGTACAACAT	CACCAGTGGAAAGTTTGCAACACATTTTTGCAGAAGTACAACAC	.	.	MAF_USDA=37.5
NC_035094.1	33549938	.	G	A	.	.	MAF_USDA=4.918
NC_035094.1	33549944	.	C	A	.	.	MAF_USDA=4.918
NC_035094.1	33549955	.	A	G	.	.	MAF_USDA=16.393
NC_035094.1	33549962	.	A	T	.	.	MAF_USDA=4.918
NC_035094.1	33549965	.	T	C	.	.	MAF_USDA=35.246
NC_035094.1	33550021	.	A	C	.	.	MAF_USDA=1.639
NC_035094.1	33550025	.	G	T	.	.	MAF_USDA=18.033
NC_035094.1	33550028	.	G	T	.	.	MAF_INRAE=31.579;MAF_USDA=48.235
NC_035094.1	33550030	.	T	A	.	.	MAF_USDA=5.738
NC_035094.1	33550109	.	G	T	.	.	MAF_INRAE=28.481;MAF_USDA=11.176
NC_035094.1	33550342	.	C	T	.	.	MAF_USDA=1.639
NC_035094.1	33550366	.	A	G	.	.	MAF_INRAE=5.263;MAF_USDA=10.0
NC_035094.1	33550429	.	T	G	.	.	MAF_INRAE=34.177;MAF_USDA=38.235
NC_035094.1	33550479	.	T	A	.	.	MAF_USDA=2.083
NC_035094.1	33550508	.	T	C	.	.	MAF_INRAE=5.263;MAF_USDA=11.765
NC_035094.1	33550528	.	G	C	.	.	MAF_USDA=1.639
NC_035094.1	33550602	.	A	C	.	.	MAF_INRAE=34.177;MAF_USDA=35.882
NC_035094.1	33550620	.	G	T	.	.	MAF_INRAE=20.253;MAF_USDA=32.353
NC_035094.1	33550630	.	G	A	.	.	MAF_INRAE=13.291;MAF_USDA=2.459
NC_035094.1	33550835	.	G	A	.	.	MAF_INRAE=29.114;MAF_USDA=9.412
NC_035094.1	33550838	.	G	A	.	.	MAF_INRAE=35.0;MAF_USDA=47.647
NC_035094.1	33550881	.	G	T	.	.	MAF_INRAE=34.177;MAF_USDA=35.294
NC_035094.1	33550936	.	G	T	.	.	MAF_INRAE=33.544;MAF_USDA=43.75
NC_035094.1	33550939	.	G	A	.	.	MAF_USDA=43.75
NC_035094.1	33550940	.	C	T	.	.	MAF_USDA=43.75
NC_035094.1	33550941	.	C	A	.	.	MAF_USDA=43.75
NC_035094.1	33550949	.	T	A	.	.	MAF_USDA=43.75
NC_035094.1	33550983	.	C	T	.	.	MAF_INRAE=3.333
NC_035094.1	33551016	.	A	G	.	.	MAF_INRAE=34.177;MAF_USDA=35.882
NC_035094.1	33551093	.	A	G	.	.	MAF_USDA=1.639
NC_035094.1	33551133	.	G	A	.	.	MAF_INRAE=34.177;MAF_USDA=34.706
NC_035094.1	33551258	.	A	C	.	.	MAF_INRAE=33.544;MAF_USDA=38.824
NC_035094.1	33551274	.	G	T	.	.	MAF_USDA=1.639
NC_035094.1	33551275	.	C	A	.	.	MAF_USDA=1.639
NC_035094.1	33551343	.	G	A	.	.	MAF_USDA=3.279
NC_035094.1	33551385	.	T	A	.	.	MAF_INRAE=36.076;MAF_USDA=48.235
NC_035094.1	33551391	.	C	A	.	.	MAF_INRAE=34.81;MAF_USDA=36.471
NC_035094.1	33551441	.	A	T	.	.	MAF_INRAE=20.0;MAF_USDA=6.557
NC_035094.1	33551447	.	T	A	.	.	MAF_INRAE=23.333;MAF_USDA=22.941
NC_035094.1	33551450	.	T	G	.	.	MAF_USDA=3.279
NC_035094.1	33551545	.	T	G	.	.	MAF_USDA=4.167
NC_035094.1	33551565	.	G	A	.	.	MAF_USDA=41.176
NC_035094.1	33551602	.	T	G	.	.	MAF_USDA=42.353
NC_035094.1	33551685	.	C	T	.	.	MAF_INRAE=13.924;MAF_USDA=7.647
NC_035094.1	33551742	.	G	A	.	.	MAF_INRAE=5.263;MAF_USDA=12.353
NC_035094.1	33551805	.	A	G	.	.	MAF_INRAE=34.177;MAF_USDA=37.647
NC_035094.1	33551822	.	G	C	.	.	MAF_INRAE=34.177;MAF_USDA=37.647
NC_035094.1	33551976	.	A	C	.	.	MAF_INRAE=32.911;MAF_USDA=34.706
NC_035094.1	33552034	.	A	G	.	.	MAF_INRAE=36.842;MAF_USDA=7.647
NC_035094.1	33552040	.	C	A	.	.	MAF_INRAE=5.263
NC_035094.1	33552051	.	G	T	.	.	MAF_INRAE=32.278
NC_035094.1	33552068	.	T	C	.	.	MAF_INRAE=5.263;MAF_USDA=13.253
NC_035094.1	33552070	.	T	C	.	.	MAF_USDA=12.651
NC_035094.1	33552097	.	T	A	.	.	MAF_USDA=4.167
NC_035094.1	33552143	.	G	C	.	.	MAF_INRAE=5.263;MAF_USDA=2.976
NC_035094.1	33552197	.	C	A	.	.	MAF_INRAE=32.278;MAF_USDA=35.119
NC_035094.1	33552228	.	T	G	.	.	MAF_INRAE=32.278;MAF_USDA=35.714
NC_035094.1	33552258	.	G	A	.	.	MAF_INRAE=33.333;MAF_USDA=33.333
NC_035094.1	33552295	.	G	A	.	.	MAF_USDA=1.667
NC_035094.1	33552301	.	G	T	.	.	MAF_INRAE=33.333;MAF_USDA=33.929
NC_035094.1	33552345	.	G	A	.	.	MAF_INRAE=13.291;MAF_USDA=6.557
NC_035094.1	33552369	.	C	A	.	.	MAF_INRAE=20.833;MAF_USDA=14.754
NC_035094.1	33552371	.	G	A	.	.	MAF_INRAE=11.667;MAF_USDA=2.459
NC_035094.1	33552411	.	G	A	.	.	MAF_INRAE=34.177;MAF_USDA=35.882
NC_035094.1	33552463	.	A	C	.	.	MAF_INRAE=5.263;MAF_USDA=12.941
NC_035094.1	33552464	.	T	C	.	.	MAF_USDA=11.765
NC_035094.1	33552545	.	A	G	.	.	MAF_INRAE=34.177;MAF_USDA=37.059
NC_035094.1	33552646	.	A	G	.	.	MAF_INRAE=34.177;MAF_USDA=37.647
NC_035094.1	33552651	.	T	G	.	.	MAF_INRAE=34.177;MAF_USDA=37.647
NC_035094.1	33552676	.	T	C	.	.	MAF_INRAE=13.291;MAF_USDA=2.459
NC_035094.1	33552735	.	C	G	.	.	MAF_INRAE=29.114;MAF_USDA=9.412
NC_035094.1	33552737	.	G	C	.	.	MAF_INRAE=35.443;MAF_USDA=40.0
NC_035094.1	33552744	.	C	T	.	.	MAF_USDA=1.639
NC_035094.1	33552778	.	C	T	.	.	MAF_INRAE=34.177;MAF_USDA=37.059
NC_035094.1	33552829	.	G	A	.	.	MAF_INRAE=15.823;MAF_USDA=9.412
NC_035094.1	33552940	.	A	G	.	.	MAF_INRAE=13.291
NC_035094.1	33553000	.	T	A	.	.	MAF_USDA=10.0
NC_035094.1	33553001	.	A	T	.	.	MAF_INRAE=22.785;MAF_USDA=36.471
NC_035094.1	33553006	.	T	G	.	.	MAF_INRAE=27.848;MAF_USDA=16.471
NC_035094.1	33553042	.	G	T	.	.	MAF_INRAE=23.333;MAF_USDA=10.588
NC_035094.1	33553058	.	G	T	.	.	MAF_INRAE=15.823;MAF_USDA=7.647
NC_035094.1	33553071	.	G	A	.	.	MAF_USDA=4.167
NC_035094.1	33553097	.	A	T	.	.	MAF_INRAE=2.5
NC_035094.1	33553119	.	G	A	.	.	MAF_USDA=4.167
NC_035094.1	33553129	.	C	T	.	.	MAF_INRAE=20.253;MAF_USDA=31.176
NC_035094.1	33553140	.	G	T	.	.	MAF_INRAE=3.333;MAF_USDA=9.836
NC_035094.1	33553170	.	T	A	.	.	MAF_INRAE=33.544;MAF_USDA=39.412
NC_035094.1	33553177	.	A	G	.	.	MAF_USDA=4.167
NC_035094.1	33553181	.	G	T	.	.	MAF_INRAE=20.0;MAF_USDA=11.176
NC_035094.1	33553183	.	T	A	.	.	MAF_USDA=4.098
NC_035094.1	33553196	.	C	A	.	.	MAF_INRAE=5.263;MAF_USDA=1.765
NC_035094.1	33553227	.	G	A	.	.	MAF_INRAE=34.177;MAF_USDA=41.667
NC_035094.1	33553274	.	T	G	.	.	MAF_INRAE=25.949;MAF_USDA=7.377
NC_035094.1	33553446	.	C	A	.	.	MAF_USDA=4.167
NC_035094.1	33553496	.	T	G	.	.	MAF_USDA=4.167
NC_035094.1	33553497	.	A	C	.	.	MAF_INRAE=11.392;MAF_USDA=3.529
NC_035094.1	33553515	.	C	A	.	.	MAF_INRAE=2.5;MAF_USDA=6.25
NC_035094.1	33553570	.	C	A	.	.	MAF_INRAE=5.263;MAF_USDA=4.167
NC_035094.1	33553575	.	T	G	.	.	MAF_INRAE=15.823;MAF_USDA=7.647
NC_035094.1	33553595	.	C	T	.	.	MAF_INRAE=22.5;MAF_USDA=25.294
NC_035094.1	33553763	.	G	C	.	.	MAF_INRAE=25.316;MAF_USDA=34.706
NC_035094.1	33553774	.	G	A	.	.	MAF_INRAE=40.506;MAF_USDA=43.529
NC_035094.1	33553824	.	C	G	.	.	MAF_INRAE=15.19;MAF_USDA=7.647
NC_035094.1	33553880	.	G	T	.	.	MAF_INRAE=25.316;MAF_USDA=34.706
NC_035094.1	33553893	.	G	T	.	.	MAF_INRAE=15.823;MAF_USDA=8.235
NC_035094.1	33553972	.	G	C	.	.	MAF_INRAE=1.667
NC_035094.1	33554031	.	C	G	.	.	MAF_INRAE=25.316;MAF_USDA=28.824
NC_035094.1	33554148	.	T	C	.	.	MAF_USDA=1.639
NC_035094.1	33554202	.	G	T	.	.	MAF_INRAE=5.263;MAF_USDA=4.167
NC_035094.1	33554205	.	C	T	.	.	MAF_INRAE=15.823;MAF_USDA=12.941
NC_035094.1	33554449	.	T	A	.	.	MAF_USDA=5.738
NC_035094.1	33554588	.	A	G	.	.	MAF_INRAE=24.167;MAF_USDA=24.706
NC_035094.1	33554617	.	A	C	.	.	MAF_INRAE=40.506;MAF_USDA=42.353
NC_035094.1	33554624	.	G	A	.	.	MAF_INRAE=34.81;MAF_USDA=42.353
NC_035094.1	33554626	.	T	A	.	.	MAF_INRAE=40.506;MAF_USDA=37.5
NC_035094.1	33554656	.	G	A	.	.	MAF_INRAE=41.139;MAF_USDA=42.941
NC_035094.1	33554696	.	A	T	.	.	MAF_INRAE=5.263;MAF_USDA=1.765
NC_035094.1	33554721	.	A	C	.	.	MAF_INRAE=39.873;MAF_USDA=42.353
NC_035094.1	33554812	.	T	C	.	.	MAF_USDA=4.167
NC_035094.1	33554823	.	T	C	.	.	MAF_INRAE=11.392;MAF_USDA=12.941
NC_035094.1	33554824	.	G	A	.	.	MAF_INRAE=37.5;MAF_USDA=42.941
NC_035094.1	33554853	.	C	T	.	.	MAF_INRAE=13.291;MAF_USDA=2.459
NC_035094.1	33554912	.	C	T	.	.	MAF_INRAE=13.924;MAF_USDA=11.765
NC_035094.1	33554958	.	C	T	.	.	MAF_INRAE=13.291;MAF_USDA=2.5
NC_035094.1	33555054	.	T	G	.	.	MAF_INRAE=25.949;MAF_USDA=27.381
NC_035094.1	33555057	.	C	T	.	.	MAF_USDA=2.5
NC_035094.1	33555088	.	G	A	.	.	MAF_INRAE=17.089;MAF_USDA=12.941
NC_035094.1	33555105	.	T	C	.	.	MAF_INRAE=25.949;MAF_USDA=24.706
NC_035094.1	33555106	.	T	A	.	.	MAF_INRAE=24.167;MAF_USDA=26.471
NC_035094.1	33555162	.	C	G	.	.	MAF_INRAE=36.842;MAF_USDA=11.176
NC_035094.1	33555177	.	A	C	.	.	MAF_USDA=1.765
NC_035094.1	33555182	.	G	C	.	.	MAF_USDA=4.918
NC_035094.1	33555791	.	A	G	.	.	MAF_USDA=37.5
NC_035094.1	33555826	.	C	A	.	.	MAF_USDA=2.083
NC_035094.1	33555843	.	C	T	.	.	MAF_USDA=27.381
NC_035094.1	33555864	.	G	A	.	.	MAF_USDA=12.941
NC_035094.1	33555889	.	G	A	.	.	MAF_USDA=4.167
NC_035094.1	33555910	.	G	C	.	.	MAF_USDA=37.5
NC_035094.1	33555931	.	A	C	.	.	MAF_USDA=4.167
NC_035094.1	33555991	.	C	T	.	.	MAF_INRAE=15.833;MAF_USDA=13.934
NC_035094.1	33556071	.	T	G	.	.	MAF_INRAE=5.263
NC_035094.1	33556090	.	G	T	.	.	MAF_INRAE=41.139;MAF_USDA=42.941
NC_035094.1	33556229	.	T	C	.	.	MAF_INRAE=11.392;MAF_USDA=3.529
NC_035094.1	33556320	.	T	C	.	.	MAF_INRAE=21.667;MAF_USDA=39.13
NC_035094.1	33556321	.	G	A	.	.	MAF_INRAE=21.667;MAF_USDA=41.304
NC_035094.1	33556347	.	G	C	.	.	MAF_USDA=4.348
NC_035094.1	33556348	.	C	T	.	.	MAF_USDA=4.348
NC_035094.1	33556417	.	G	C	.	.	MAF_INRAE=39.241;MAF_USDA=40.0
NC_035094.1	33556449	.	A	C	.	.	MAF_INRAE=13.291;MAF_USDA=2.459
NC_035094.1	33556601	.	C	T	.	.	MAF_INRAE=5.263;MAF_USDA=4.118
NC_035094.1	33556630	.	T	C	.	.	MAF_INRAE=12.658;MAF_USDA=2.459
NC_035094.1	33556662	.	G	A	.	.	MAF_USDA=2.459
NC_035094.1	33556711	.	C	T	.	.	MAF_USDA=2.083
NC_035094.1	33556721	.	C	A	.	.	MAF_INRAE=41.139;MAF_USDA=42.941
NC_035094.1	33556734	.	G	C	.	.	MAF_INRAE=13.291;MAF_USDA=5.738
NC_035094.1	33556925	.	T	A	.	.	MAF_INRAE=15.823;MAF_USDA=12.941
NC_035094.1	33556962	.	C	A	.	.	MAF_INRAE=15.823;MAF_USDA=12.941
NC_035094.1	33557024	.	T	G	.	.	MAF_INRAE=25.316;MAF_USDA=28.235
NC_035094.1	33557042	.	C	A	.	.	MAF_INRAE=3.333
NC_035094.1	33557044	.	C	T	.	.	MAF_INRAE=41.772;MAF_USDA=42.353
NC_035094.1	33557065	.	C	T	.	.	MAF_INRAE=43.671;MAF_USDA=42.941
NC_035094.1	33557067	.	G	T	.	.	MAF_USDA=1.639
NC_035094.1	33557075	.	T	A	.	.	MAF_INRAE=41.139;MAF_USDA=42.353
NC_035094.1	33557087	.	C	T	.	.	MAF_INRAE=41.139;MAF_USDA=44.118
NC_035094.1	33557203	.	T	C	.	.	MAF_INRAE=39.873;MAF_USDA=42.941
NC_035094.1	33557213	.	A	G	.	.	MAF_INRAE=39.873;MAF_USDA=42.353
NC_035094.1	33557244	.	G	T	.	.	MAF_INRAE=15.823;MAF_USDA=12.941
NC_035094.1	33557298	.	C	T	.	.	MAF_USDA=2.459
NC_035094.1	33557330	.	C	T	.	.	MAF_INRAE=24.684;MAF_USDA=30.0
NC_035094.1	33557337	.	A	T	.	.	MAF_USDA=1.639
NC_035094.1	33557338	.	G	T	.	.	MAF_USDA=1.639
NC_035094.1	33557400	.	A	T	.	.	MAF_INRAE=15.823;MAF_USDA=12.941
NC_035094.1	33557403	.	T	C	.	.	MAF_INRAE=16.667;MAF_USDA=4.918
NC_035094.1	33557416	.	T	G	.	.	MAF_INRAE=40.506;MAF_USDA=41.765
NC_035094.1	33557433	.	C	T	.	.	MAF_INRAE=40.506;MAF_USDA=44.706
NC_035094.1	33557456	.	T	A	.	.	MAF_INRAE=22.5;MAF_USDA=2.941
NC_035094.1	33557468	.	C	A	.	.	MAF_INRAE=13.924;MAF_USDA=19.412
NC_035094.1	33557503	.	G	A	.	.	MAF_USDA=3.279
NC_035094.1	33557566	.	T	C	.	.	MAF_USDA=8.333
NC_035094.1	33557573	.	G	A	.	.	MAF_USDA=12.5
NC_035094.1	33557674	.	G	A	.	.	MAF_INRAE=25.316;MAF_USDA=27.647
NC_035094.1	33557816	.	A	G	.	.	MAF_INRAE=11.392;MAF_USDA=14.118
NC_035094.1	33557823	.	G	A	.	.	MAF_USDA=4.167
NC_035094.1	33557838	.	A	C	.	.	MAF_INRAE=25.316;MAF_USDA=30.0
NC_035094.1	33557839	.	G	A	.	.	MAF_INRAE=13.291;MAF_USDA=1.639
NC_035094.1	33557845	.	C	G	.	.	MAF_INRAE=13.291;MAF_USDA=2.459
NC_035094.1	33557874	.	T	C	.	.	MAF_INRAE=25.316;MAF_USDA=30.0
NC_035094.1	33557875	.	G	A	.	.	MAF_INRAE=28.333;MAF_USDA=30.0
NC_035094.1	33557877	.	C	G	.	.	MAF_INRAE=28.333;MAF_USDA=30.588
NC_035094.1	33557912	.	C	T	.	.	MAF_INRAE=15.823;MAF_USDA=15.294
NC_035094.1	33558035	.	T	A	.	.	MAF_USDA=4.167
NC_035094.1	33558063	.	A	C	.	.	MAF_INRAE=5.263;MAF_USDA=25.0
NC_035094.1	33558075	.	T	G	.	.	MAF_INRAE=45.0
NC_035094.1	33558094	.	A	C	.	.	MAF_USDA=1.639
NC_035094.1	33558127	.	C	T	.	.	MAF_INRAE=25.316;MAF_USDA=30.0
NC_035094.1	33558141	.	C	G	.	.	MAF_INRAE=32.911;MAF_USDA=25.0
NC_035094.1	33558157	.	T	A	.	.	MAF_INRAE=35.0;MAF_USDA=25.0
NC_035094.1	33558390	.	C	A	.	.	MAF_INRAE=16.667;MAF_USDA=14.754
NC_035094.1	33558416	.	A	G	.	.	MAF_INRAE=20.253;MAF_USDA=15.882
NC_035094.1	33558513	.	A	G	.	.	MAF_INRAE=20.253;MAF_USDA=16.471
NC_035094.1	33558540	.	G	A	.	.	MAF_INRAE=2.5;MAF_USDA=6.25
NC_035094.1	33558546	.	C	A	.	.	MAF_INRAE=13.924;MAF_USDA=11.765
NC_035094.1	33558610	.	A	C	.	.	MAF_INRAE=45.57;MAF_USDA=48.235
NC_035094.1	33558611	.	A	T	.	.	MAF_INRAE=46.667;MAF_USDA=48.235
NC_035094.1	33558635	.	C	T	.	.	MAF_USDA=4.167
NC_035094.1	33558686	.	C	G	.	.	MAF_INRAE=24.684;MAF_USDA=30.588
NC_035094.1	33558740	.	C	A	.	.	MAF_INRAE=21.053;MAF_USDA=47.917
NC_035094.1	33558748	.	C	T	.	.	MAF_USDA=47.917
NC_035094.1	33558763	.	G	T	.	.	MAF_USDA=2.459
NC_035094.1	33558779	.	T	A	.	.	MAF_INRAE=13.924;MAF_USDA=12.353
NC_035094.1	33558792	.	G	A	.	.	MAF_INRAE=3.333
NC_035094.1	33558852	.	G	A	.	.	MAF_INRAE=20.253;MAF_USDA=17.059
NC_035094.1	33558969	.	G	A	.	.	MAF_INRAE=32.911;MAF_USDA=22.353
NC_035094.1	33559031	.	G	A	.	.	MAF_USDA=3.279
NC_035094.1	33559064	.	C	T	.	.	MAF_INRAE=15.789;MAF_USDA=30.0
NC_035094.1	33559069	.	G	A	.	.	MAF_INRAE=25.316;MAF_USDA=29.412
NC_035094.1	33559119	.	T	G	.	.	MAF_INRAE=44.304;MAF_USDA=49.412
NC_035094.1	33559213	.	C	A	.	.	MAF_INRAE=38.608;MAF_USDA=38.235
NC_035094.1	33559224	.	A	G	.	.	MAF_INRAE=46.203;MAF_USDA=44.706
NC_035094.1	33559311	.	A	T	.	.	MAF_INRAE=46.835;MAF_USDA=44.706
NC_035094.1	33559340	.	C	T	.	.	MAF_USDA=5.294
NC_035094.1	33559353	.	G	A	.	.	MAF_USDA=4.098
NC_035094.1	33559405	.	A	C	.	.	MAF_INRAE=16.667
NC_035094.1	33559566	.	A	C	.	.	MAF_USDA=3.279
NC_035094.1	33559571	.	A	G	.	.	MAF_INRAE=20.253;MAF_USDA=17.647
NC_035094.1	33559576	.	T	G	.	.	MAF_INRAE=13.924;MAF_USDA=15.882
NC_035094.1	33559589	.	T	A	.	.	MAF_USDA=4.098
NC_035094.1	33559603	.	T	C	.	.	MAF_INRAE=45.57;MAF_USDA=45.882
NC_035094.1	33559604	.	T	A	.	.	MAF_USDA=30.0
NC_035094.1	33559609	.	T	G	.	.	MAF_INRAE=45.57;MAF_USDA=45.882
NC_035094.1	33559629	.	T	A	.	.	MAF_INRAE=21.053;MAF_USDA=45.882
NC_035094.1	33559713	.	G	A	.	.	MAF_INRAE=2.532;MAF_USDA=1.639
NC_035094.1	33559812	.	G	A	.	.	MAF_USDA=19.167
NC_035094.1	33559831	.	G	T	.	.	MAF_USDA=5.0
NC_035094.1	33559843	.	A	T	.	.	MAF_USDA=4.706
NC_035094.1	33559844	.	C	A	.	.	MAF_USDA=4.762
NC_035094.1	33559845	.	T	A	.	.	MAF_USDA=4.762
NC_035094.1	33559862	.	G	A	.	.	MAF_USDA=26.506
NC_035094.1	33559868	.	A	G	.	.	MAF_USDA=27.083
NC_035094.1	33560779	.	C	G	.	.	MAF_USDA=42.941
NC_035094.1	33560797	.	T	C	.	.	MAF_USDA=14.118
NC_035094.1	33560855	.	G	C	.	.	MAF_USDA=4.098
NC_035094.1	33560882	.	G	A	.	.	MAF_USDA=3.529
NC_035094.1	33560909	.	A	T	.	.	MAF_USDA=3.529
NC_035094.1	33560912	.	G	A	.	.	MAF_USDA=3.529
NC_035094.1	33560914	.	C	T	.	.	MAF_INRAE=14.557
NC_035094.1	33560917	.	G	A	.	.	MAF_USDA=4.118
NC_035094.1	33560943	.	C	T	.	.	MAF_USDA=4.118
NC_035094.1	33560945	.	A	G	.	.	MAF_USDA=2.941
NC_035094.1	33560976	.	T	C	.	.	MAF_USDA=3.279
NC_035094.1	33560983	.	A	G	.	.	MAF_USDA=4.098
NC_035094.1	33560986	.	G	A	.	.	MAF_USDA=4.098
NC_035094.1	33560995	.	A	C	.	.	MAF_USDA=3.279
NC_035094.1	33560998	.	A	G	.	.	MAF_USDA=3.279
NC_035094.1	33561001	.	G	C	.	.	MAF_USDA=3.279
NC_035094.1	33561025	.	G	T	.	.	MAF_INRAE=23.333;MAF_USDA=14.118
NC_035094.1	33561030	.	G	T	.	.	MAF_USDA=4.098
NC_035094.1	33561047	.	C	G	.	.	MAF_USDA=4.098
NC_035094.1	33561052	.	C	G	.	.	MAF_USDA=4.098
NC_035094.1	33561064	.	T	A	.	.	MAF_USDA=1.639
NC_035094.1	33561065	.	T	G	.	.	MAF_USDA=4.118
NC_035094.1	33561139	.	C	A	.	.	MAF_INRAE=45.57;MAF_USDA=47.059
NC_035094.1	33561184	.	T	C	.	.	MAF_INRAE=45.57;MAF_USDA=46.471
NC_035094.1	33561259	.	G	A	.	.	MAF_USDA=4.118
NC_035094.1	33561282	.	C	A	.	.	MAF_USDA=4.706
NC_035094.1	33561284	.	T	A	.	.	MAF_USDA=4.118
NC_035094.1	33561288	.	G	A	.	.	MAF_INRAE=25.949;MAF_USDA=28.824
NC_035094.1	33561300	.	A	T	.	.	MAF_USDA=4.706
NC_035094.1	33561317	.	G	A	.	.	MAF_INRAE=2.532;MAF_USDA=1.639
NC_035094.1	33561361	.	C	T	.	.	MAF_INRAE=46.203;MAF_USDA=48.235
NC_035094.1	33561411	.	A	C	.	.	MAF_USDA=4.918
NC_035094.1	33561542	.	G	T	.	.	MAF_INRAE=12.658;MAF_USDA=10.656
NC_035094.1	33561581	.	G	C	.	.	MAF_USDA=4.167
NC_035094.1	33561609	.	G	C	.	.	MAF_USDA=4.167
NC_035094.1	33561637	.	A	T	.	.	MAF_USDA=4.118
NC_035094.1	33561638	.	G	T	.	.	MAF_USDA=4.167
NC_035094.1	33561677	.	C	T	.	.	MAF_INRAE=13.291;MAF_USDA=10.656
NC_035094.1	33561699	.	C	T	.	.	MAF_INRAE=45.57;MAF_USDA=45.294
NC_035094.1	33561715	.	A	G	.	.	MAF_INRAE=20.253;MAF_USDA=15.882
NC_035094.1	33561724	.	A	G	.	.	MAF_USDA=2.941
NC_035094.1	33561744	.	G	A	.	.	MAF_INRAE=25.949;MAF_USDA=29.412
NC_035094.1	33561784	.	G	A	.	.	MAF_INRAE=2.532
NC_035094.1	33561801	.	C	A	.	.	MAF_USDA=4.167
NC_035094.1	33561808	.	A	G	.	.	MAF_INRAE=13.924;MAF_USDA=5.738
NC_035094.1	33561832	.	T	C	.	.	MAF_USDA=27.083
NC_035094.1	33561853	.	G	T	.	.	MAF_USDA=4.167
NC_035094.1	33561864	.	A	T	.	.	MAF_INRAE=20.253;MAF_USDA=15.882
NC_035094.1	33561896	.	A	C	.	.	MAF_INRAE=11.392;MAF_USDA=3.529
NC_035094.1	33562044	.	G	A	.	.	MAF_INRAE=2.5;MAF_USDA=6.25
NC_035094.1	33562051	.	T	C	.	.	MAF_INRAE=25.316;MAF_USDA=32.941
NC_035094.1	33562057	.	G	T	.	.	MAF_INRAE=11.392;MAF_USDA=4.118
NC_035094.1	33562121	.	C	T	.	.	MAF_INRAE=24.684;MAF_USDA=32.353
NC_035094.1	33562196	.	A	G	.	.	MAF_INRAE=13.291;MAF_USDA=11.475
NC_035094.1	33562349	.	T	A	.	.	MAF_INRAE=2.532;MAF_USDA=1.639
NC_035094.1	33562590	.	G	T	.	.	MAF_INRAE=13.291;MAF_USDA=17.647
NC_035094.1	33562787	.	G	A	.	.	MAF_INRAE=6.667
NC_035094.1	33562796	.	A	G	.	.	MAF_INRAE=6.667
NC_035094.1	33562878	.	A	G	.	.	MAF_INRAE=4.167
NC_035094.1	33562882	.	G	T	.	.	MAF_INRAE=2.5
NC_035094.1	33562884	.	G	A	.	.	MAF_INRAE=3.797
NC_035094.1	33562893	.	T	C	.	.	MAF_INRAE=3.333
NC_035094.1	33563113	.	C	T	.	.	MAF_USDA=3.279
NC_035094.1	33563231	.	T	C	.	.	MAF_INRAE=20.253;MAF_USDA=14.706
NC_035094.1	33563343	.	A	G	.	.	MAF_INRAE=26.582;MAF_USDA=30.588
NC_035094.1	33563432	.	A	G	.	.	MAF_USDA=9.016
NC_035094.1	33563489	.	A	C	.	.	MAF_INRAE=27.215;MAF_USDA=21.765
NC_035094.1	33563502	.	T	G	.	.	MAF_INRAE=27.215;MAF_USDA=23.529
NC_035094.1	33563569	.	C	A	.	.	MAF_INRAE=26.582;MAF_USDA=28.824
NC_035094.1	33563570	.	A	G	.	.	MAF_INRAE=27.5;MAF_USDA=28.824
NC_035094.1	33563581	.	A	G	.	.	MAF_INRAE=48.101;MAF_USDA=39.412
NC_035094.1	33563599	.	C	T	.	.	MAF_INRAE=1.667
NC_035094.1	33563601	.	T	C	.	.	MAF_INRAE=26.582;MAF_USDA=29.167
NC_035094.1	33563651	.	C	T	.	.	MAF_INRAE=27.848;MAF_USDA=36.471
NC_035094.1	33563684	.	T	C	.	.	MAF_USDA=11.667
NC_035094.1	33565407	.	C	T	.	.	MAF_USDA=5.0
NC_035094.1	33565408	.	T	A	.	.	MAF_USDA=2.459
NC_035094.1	33565460	.	A	T	.	.	MAF_USDA=1.695
NC_035094.1	33565462	.	C	T	.	.	MAF_USDA=1.695
NC_035094.1	33565490	.	T	G	.	.	MAF_USDA=3.614
NC_035094.1	33565506	.	G	T	.	.	MAF_INRAE=30.38;MAF_USDA=12.5
NC_035094.1	33565515	.	G	A	.	.	MAF_USDA=3.333
NC_035094.1	33565519	.	C	A	.	.	MAF_INRAE=16.456;MAF_USDA=16.667
NC_035094.1	33565530	.	C	T	.	.	MAF_INRAE=3.797;MAF_USDA=6.25
NC_035094.1	33565536	.	C	G	.	.	MAF_INRAE=35.443;MAF_USDA=41.667
NC_035094.1	33565555	.	A	G	.	.	MAF_INRAE=23.418;MAF_USDA=21.429
NC_035094.1	33565582	.	G	T	.	.	MAF_INRAE=35.443;MAF_USDA=45.833
NC_035094.1	33565638	.	A	C	.	.	MAF_INRAE=18.354;MAF_USDA=25.595
NC_035094.1	33565650	.	G	A	.	.	MAF_USDA=1.667
NC_035094.1	33565713	.	C	T	.	.	MAF_INRAE=38.608;MAF_USDA=47.619
NC_035094.1	33565738	.	A	G	.	.	MAF_USDA=4.167
NC_035094.1	33565791	.	A	C	.	.	MAF_INRAE=5.263;MAF_USDA=18.824
NC_035094.1	33565997	.	A	T	.	.	MAF_USDA=4.167
NC_035094.1	33566728	.	G	A	.	.	MAF_USDA=2.459
NC_035094.1	33566811	.	C	T	.	.	MAF_USDA=4.167
NC_035094.1	33566829	.	A	T	.	.	MAF_USDA=2.083
NC_035094.1	33566833	.	G	A	.	.	MAF_USDA=6.557
NC_035094.1	33566868	.	G	A	.	.	MAF_INRAE=14.557;MAF_USDA=5.882
NC_035094.1	33566883	.	C	T	.	.	MAF_INRAE=17.722;MAF_USDA=34.118
NC_035094.1	33566884	.	G	T	.	.	MAF_USDA=7.377
NC_035094.1	33566913	.	G	A	.	.	MAF_USDA=4.167
NC_035094.1	33566923	.	G	A	.	.	MAF_INRAE=17.722;MAF_USDA=31.176
NC_035094.1	33566935	.	G	A	.	.	MAF_INRAE=2.532;MAF_USDA=4.918
NC_035094.1	33566968	.	C	T	.	.	MAF_INRAE=14.557;MAF_USDA=15.294
NC_035094.1	33566979	.	C	T	.	.	MAF_INRAE=17.722;MAF_USDA=33.529
NC_035094.1	33567056	.	G	C	.	.	MAF_USDA=4.167
NC_035094.1	33567107	.	T	C	.	.	MAF_USDA=22.917
NC_035094.1	33567119	.	A	C	.	.	MAF_USDA=10.417
NC_035094.1	33567120	.	A	T	.	.	MAF_USDA=20.833
NC_035094.1	33567121	.	A	G	.	.	MAF_USDA=4.167
NC_035094.1	33567258	.	C	T	.	.	MAF_INRAE=15.19;MAF_USDA=23.529
NC_035094.1	33567264	.	G	A	.	.	MAF_USDA=4.167
NC_035094.1	33567267	.	C	T	.	.	MAF_USDA=1.639
NC_035094.1	33567274	.	G	C	.	.	MAF_INRAE=15.19;MAF_USDA=23.529
NC_035094.1	33567280	.	C	A	.	.	MAF_USDA=2.459
NC_035094.1	33567287	.	C	T	.	.	MAF_USDA=1.639
NC_035094.1	33567296	.	A	G	.	.	MAF_INRAE=17.722;MAF_USDA=35.882
NC_035094.1	33567316	.	A	G	.	.	MAF_USDA=1.639
NC_035094.1	33567334	.	T	A	.	.	MAF_USDA=4.167
NC_035094.1	33567356	.	C	A	.	.	MAF_USDA=1.639
NC_035094.1	33567369	.	C	A	.	.	MAF_USDA=4.098
NC_035094.1	33567382	.	A	C	.	.	MAF_INRAE=17.722;MAF_USDA=31.765
NC_035094.1	33567391	.	G	A	.	.	MAF_USDA=4.918
NC_035094.1	33567529	.	G	T	.	.	MAF_INRAE=23.333;MAF_USDA=2.941
NC_035094.1	33567544	.	G	A	.	.	MAF_USDA=2.459
NC_035094.1	33567547	.	G	A	.	.	MAF_USDA=1.639
NC_035094.1	33567618	.	C	T	.	.	MAF_USDA=4.918
NC_035094.1	33567685	.	C	T	.	.	MAF_INRAE=43.671;MAF_USDA=48.235
NC_035094.1	33567686	.	G	A	.	.	MAF_USDA=2.459
NC_035094.1	33567699	.	C	T	.	.	MAF_INRAE=3.333;MAF_USDA=5.738
NC_035094.1	33567730	.	A	C	.	.	MAF_USDA=1.639
NC_035094.1	33567751	.	C	T	.	.	MAF_INRAE=15.823;MAF_USDA=15.882
NC_035094.1	33567761	.	T	C	.	.	MAF_INRAE=17.722;MAF_USDA=34.706
NC_035094.1	33567876	.	A	T	.	.	MAF_USDA=4.098
NC_035094.1	33567879	.	A	G	.	.	MAF_USDA=4.098
NC_035094.1	33567888	.	G	A	.	.	MAF_USDA=4.098
NC_035094.1	33567946	.	T	A	.	.	MAF_INRAE=23.333;MAF_USDA=4.118
NC_035094.1	33567950	.	T	C	.	.	MAF_USDA=4.167
NC_035094.1	33567989	.	C	T	.	.	MAF_USDA=4.167
NC_035094.1	33567997	.	T	A	.	.	MAF_INRAE=3.333;MAF_USDA=6.557
NC_035094.1	33568032	.	T	A	.	.	MAF_INRAE=17.722;MAF_USDA=34.706
NC_035094.1	33568042	.	A	G	.	.	MAF_USDA=4.167
NC_035094.1	33568103	.	T	A	.	.	MAF_USDA=4.167
NC_035094.1	33568159	.	A	G	.	.	MAF_USDA=4.167
NC_035094.1	33568168	.	T	C	.	.	MAF_USDA=4.167
NC_035094.1	33568177	.	A	C	.	.	MAF_USDA=1.639
NC_035094.1	33568211	.	G	C	.	.	MAF_INRAE=17.722;MAF_USDA=35.882
NC_035094.1	33568267	.	G	A	.	.	MAF_USDA=4.918
NC_035094.1	33568271	.	T	G	.	.	MAF_INRAE=3.333
NC_035094.1	33568285	.	T	C	.	.	MAF_USDA=4.167
NC_035094.1	33568296	.	G	A	.	.	MAF_USDA=7.377
NC_035094.1	33568472	.	C	A	.	.	MAF_INRAE=15.823
NC_035094.1	33568478	.	C	T	.	.	MAF_INRAE=16.456
NC_035094.1	33568552	.	A	G	.	.	MAF_INRAE=25.949;MAF_USDA=11.176
NC_035094.1	33568579	.	T	G	.	.	MAF_INRAE=11.392;MAF_USDA=6.471
NC_035094.1	33568593	.	G	T	.	.	MAF_INRAE=3.333
NC_035094.1	33568616	.	A	G	.	.	MAF_INRAE=25.949;MAF_USDA=14.706
NC_035094.1	33568634	.	C	T	.	.	MAF_USDA=4.118
NC_035094.1	33568684	.	C	T	.	.	MAF_USDA=4.167
NC_035094.1	33568696	.	C	A	.	.	MAF_INRAE=23.333;MAF_USDA=2.941
NC_035094.1	33568704	.	C	G	.	.	MAF_USDA=4.167
NC_035094.1	33568755	.	C	G	.	.	MAF_INRAE=43.671;MAF_USDA=48.235
NC_035094.1	33568801	.	A	G	.	.	MAF_INRAE=17.722;MAF_USDA=36.471
NC_035094.1	33568811	.	T	C	.	.	MAF_INRAE=17.722;MAF_USDA=28.235
NC_035094.1	33568836	.	T	C	.	.	MAF_INRAE=29.114;MAF_USDA=32.353
NC_035094.1	33568847	.	A	G	.	.	MAF_INRAE=13.924;MAF_USDA=10.0
NC_035094.1	33568864	.	C	A	.	.	MAF_INRAE=14.557;MAF_USDA=5.294
NC_035094.1	33568899	.	C	A	.	.	MAF_USDA=13.115
NC_035094.1	33568926	.	G	A	.	.	MAF_INRAE=26.582;MAF_USDA=26.471
NC_035094.1	33568930	.	G	A	.	.	MAF_USDA=4.098
NC_035094.1	33569038	.	A	T	.	.	MAF_INRAE=14.557;MAF_USDA=7.059
NC_035094.1	33569186	.	C	A	.	.	MAF_INRAE=23.333;MAF_USDA=2.941
NC_035094.1	33569208	.	G	A	.	.	MAF_INRAE=13.924;MAF_USDA=4.706
NC_035094.1	33569220	.	C	T	.	.	MAF_USDA=4.098
NC_035094.1	33569221	.	G	T	.	.	MAF_USDA=4.167
NC_035094.1	33569325	.	T	A	.	.	MAF_INRAE=5.263
NC_035094.1	33569375	.	G	A	.	.	MAF_INRAE=11.392;MAF_USDA=1.639
NC_035094.1	33569386	.	C	T	.	.	MAF_INRAE=5.263;MAF_USDA=7.377
NC_035094.1	33569387	.	A	G	.	.	MAF_USDA=1.639
NC_035094.1	33569400	.	C	T	.	.	MAF_USDA=5.738
NC_035094.1	33569430	.	C	A	.	.	MAF_USDA=2.459
NC_035094.1	33569454	.	T	G	.	.	MAF_USDA=4.167
NC_035094.1	33569466	.	G	A	.	.	MAF_USDA=4.918
NC_035094.1	33569707	.	T	A	.	.	MAF_INRAE=3.333;MAF_USDA=10.656
NC_035094.1	33569853	.	A	G	.	.	MAF_USDA=4.167
NC_035094.1	33569926	.	T	G	.	.	MAF_INRAE=23.333;MAF_USDA=2.941
NC_035094.1	33569931	.	C	A	.	.	MAF_USDA=6.557
NC_035094.1	33569974	.	C	T	.	.	MAF_INRAE=15.19;MAF_USDA=18.824
NC_035094.1	33569984	.	G	T	.	.	MAF_INRAE=2.532
NC_035094.1	33569986	.	C	T	.	.	MAF_INRAE=3.333;MAF_USDA=9.412
NC_035094.1	33570013	.	G	A	.	.	MAF_USDA=4.918
NC_035094.1	33570041	.	C	G	.	.	MAF_INRAE=3.333;MAF_USDA=9.836
NC_035094.1	33570082	.	G	T	.	.	MAF_INRAE=1.667
NC_035094.1	33570108	.	C	T	.	.	MAF_INRAE=11.392;MAF_USDA=3.571
NC_035094.1	33570120	.	T	C	.	.	MAF_USDA=1.639
NC_035094.1	33570123	.	A	G	.	.	MAF_INRAE=17.089;MAF_USDA=19.412
NC_035094.1	33570181	.	C	A	.	.	MAF_INRAE=11.392;MAF_USDA=7.647
NC_035094.1	33570201	.	A	C	.	.	MAF_INRAE=3.333;MAF_USDA=12.295
NC_035094.1	33570202	.	A	T	.	.	MAF_USDA=1.639
NC_035094.1	33570203	.	T	A	.	.	MAF_INRAE=27.215;MAF_USDA=11.765
NC_035094.1	33570205	.	T	G	.	.	MAF_USDA=1.639
NC_035094.1	33570206	.	C	A	.	.	MAF_INRAE=30.833;MAF_USDA=43.529
NC_035094.1	33570222	.	A	C	.	.	MAF_USDA=1.667
NC_035094.1	33570239	.	TA	TT	.	.	MAF_USDA=14.583
NC_035094.1	33570240	.	A	T	.	.	MAF_INRAE=26.582;MAF_USDA=35.246
NC_035094.1	33570262	.	A	T	.	.	MAF_INRAE=11.392;MAF_USDA=8.333
NC_035094.1	33570278	.	A	G	.	.	MAF_USDA=2.459
NC_035094.1	33570308	.	G	A	.	.	MAF_INRAE=3.333;MAF_USDA=11.475
NC_035094.1	33570336	.	C	A	.	.	MAF_INRAE=3.333;MAF_USDA=11.475
NC_035094.1	33570344	.	C	A	.	.	MAF_INRAE=3.333;MAF_USDA=11.475
NC_035094.1	33570374	.	C	T	.	.	MAF_USDA=1.639
NC_035094.1	33570385	.	C	T	.	.	MAF_INRAE=3.333
NC_035094.1	33570429	.	C	T	.	.	MAF_USDA=4.167
NC_035094.1	33570524	.	C	A	.	.	MAF_USDA=4.918
NC_035094.1	33570529	.	C	A	.	.	MAF_USDA=3.279
NC_035094.1	33570576	.	C	G	.	.	MAF_INRAE=3.333;MAF_USDA=6.557
NC_035094.1	33570666	.	G	T	.	.	MAF_USDA=6.557
NC_035094.1	33570667	.	G	T	.	.	MAF_USDA=6.557
NC_035094.1	33570694	.	A	C	.	.	MAF_INRAE=2.5;MAF_USDA=11.475
NC_035094.1	33570716	.	A	G	.	.	MAF_INRAE=2.5;MAF_USDA=9.412
NC_035094.1	33570766	.	G	A	.	.	MAF_USDA=4.167
NC_035094.1	33570774	.	C	T	.	.	MAF_USDA=4.167
NC_035094.1	33570784	.	C	T	.	.	MAF_INRAE=5.263;MAF_USDA=4.167
NC_035094.1	33570952	.	C	T	.	.	MAF_USDA=1.639
NC_035094.1	33570957	.	A	C	.	.	MAF_USDA=1.639
NC_035094.1	33570975	.	T	G	.	.	MAF_INRAE=3.333;MAF_USDA=9.412
NC_035094.1	33571054	.	G	A	.	.	MAF_INRAE=13.291
NC_035094.1	33571109	.	T	G	.	.	MAF_INRAE=2.5;MAF_USDA=2.941
NC_035094.1	33571127	.	C	T	.	.	MAF_USDA=4.167
NC_035094.1	33571147	.	G	A	.	.	MAF_INRAE=3.333;MAF_USDA=9.412
NC_035094.1	33571171	.	A	G	.	.	MAF_USDA=1.639
NC_035094.1	33571253	.	C	T	.	.	MAF_INRAE=22.5;MAF_USDA=4.118
NC_035094.1	33571269	.	C	A	.	.	MAF_USDA=2.083
NC_035094.1	33571285	.	G	A	.	.	MAF_USDA=3.279
NC_035094.1	33571295	.	G	A	.	.	MAF_USDA=1.639
NC_035094.1	33571302	.	G	C	.	.	MAF_USDA=4.167
NC_035094.1	33571357	.	G	T	.	.	MAF_INRAE=26.582;MAF_USDA=28.235
NC_035094.1	33571398	.	T	A	.	.	MAF_INRAE=13.291
NC_035094.1	33571399	.	G	T	.	.	MAF_INRAE=10.833
NC_035094.1	33571587	.	C	A	.	.	MAF_INRAE=3.333;MAF_USDA=12.295
NC_035094.1	33571717	.	C	T	.	.	MAF_USDA=4.167
NC_035094.1	33571738	.	C	T	.	.	MAF_INRAE=3.333;MAF_USDA=10.0
NC_035094.1	33571776	.	C	T	.	.	MAF_USDA=4.098
NC_035094.1	33571782	.	G	C	.	.	MAF_INRAE=11.392;MAF_USDA=8.235
NC_035094.1	33571786	.	G	T	.	.	MAF_USDA=4.167
NC_035094.1	33571847	.	T	C	.	.	MAF_USDA=4.918
NC_035094.1	33571943	.	C	T	.	.	MAF_INRAE=3.333;MAF_USDA=12.295
NC_035094.1	33571946	.	G	A	.	.	MAF_INRAE=3.333;MAF_USDA=10.0
NC_035094.1	33572033	.	T	C	.	.	MAF_USDA=3.279
NC_035094.1	33572124	.	C	G	.	.	MAF_INRAE=44.937;MAF_USDA=40.0
NC_035094.1	33572184	.	C	T	.	.	MAF_INRAE=3.333;MAF_USDA=10.656
NC_035094.1	33572231	.	A	G	.	.	MAF_INRAE=3.333;MAF_USDA=10.656
NC_035094.1	33572342	.	T	G	.	.	MAF_INRAE=3.333;MAF_USDA=9.836
NC_035094.1	33572362	.	A	G	.	.	MAF_USDA=4.098
NC_035094.1	33572429	.	C	A	.	.	MAF_INRAE=37.342;MAF_USDA=38.235
NC_035094.1	33572430	.	A	G	.	.	MAF_INRAE=35.833;MAF_USDA=41.765
NC_035094.1	33572517	.	A	C	.	.	MAF_INRAE=15.823;MAF_USDA=16.471
NC_035094.1	33572573	.	G	A	.	.	MAF_INRAE=11.392;MAF_USDA=3.529
NC_035094.1	33572634	.	C	T	.	.	MAF_INRAE=4.43;MAF_USDA=2.941
NC_035094.1	33572730	.	C	A	.	.	MAF_INRAE=4.43;MAF_USDA=14.118
NC_035094.1	33572739	.	G	A	.	.	MAF_INRAE=5.263;MAF_USDA=8.235
NC_035094.1	33572898	.	G	T	.	.	MAF_USDA=1.639
NC_035094.1	33572903	.	A	C	.	.	MAF_USDA=4.918
NC_035094.1	33572908	.	A	T	.	.	MAF_INRAE=3.333;MAF_USDA=5.738
NC_035094.1	33572928	.	A	G	.	.	MAF_USDA=24.118
NC_035094.1	33572951	.	A	G	.	.	MAF_USDA=1.639
NC_035094.1	33572983	.	C	T	.	.	MAF_USDA=2.459
NC_035094.1	33573006	.	G	T	.	.	MAF_USDA=2.459
NC_035094.1	33573026	.	G	T	.	.	MAF_INRAE=8.228;MAF_USDA=45.882
NC_035094.1	33573075	.	T	C	.	.	MAF_USDA=1.765
NC_035094.1	33573223	.	G	A	.	.	MAF_INRAE=17.089;MAF_USDA=16.471
NC_035094.1	33573264	.	G	T	.	.	MAF_INRAE=5.263;MAF_USDA=7.647
NC_035094.1	33573288	.	C	T	.	.	MAF_INRAE=5.263;MAF_USDA=31.765
NC_035094.1	33573293	.	G	A	.	.	MAF_INRAE=3.333;MAF_USDA=5.738
NC_035094.1	33573377	.	G	T	.	.	MAF_USDA=1.639
NC_035094.1	33573396	.	C	T	.	.	MAF_INRAE=42.405;MAF_USDA=7.059
NC_035094.1	33573480	.	G	A	.	.	MAF_USDA=2.459
NC_035094.1	33573483	.	G	T	.	.	MAF_USDA=1.639
NC_035094.1	33575088	.	A	T	.	.	MAF_INRAE=37.975;MAF_USDA=48.824
NC_035094.1	33575173	.	T	A	.	.	MAF_USDA=11.176
NC_035094.1	33575178	.	C	T	.	.	MAF_INRAE=3.333;MAF_USDA=1.639
NC_035094.1	33575203	.	T	A	.	.	MAF_USDA=5.738
NC_035094.1	33575204	.	G	T	.	.	MAF_USDA=5.738
NC_035094.1	33575205	.	A	C	.	.	MAF_USDA=5.738
NC_035094.1	33575274	.	T	C	.	.	MAF_INRAE=4.43;MAF_USDA=7.059
NC_035094.1	33575285	.	T	C	.	.	MAF_INRAE=3.333;MAF_USDA=1.639
NC_035094.1	33575307	.	A	G	.	.	MAF_INRAE=4.43;MAF_USDA=3.529
NC_035094.1	33575315	.	G	A	.	.	MAF_USDA=1.639
NC_035094.1	33575318	.	G	A	.	.	MAF_USDA=1.639
NC_035094.1	33575367	.	G	A	.	.	MAF_USDA=2.459
NC_035094.1	33575458	.	C	T	.	.	MAF_INRAE=3.333;MAF_USDA=5.738
NC_035094.1	33575461	.	G	A	.	.	MAF_USDA=4.098
NC_035094.1	33575556	.	C	T	.	.	MAF_USDA=4.098
NC_035094.1	33575590	.	G	T	.	.	MAF_INRAE=36.842
NC_035094.1	33575664	.	C	A	.	.	MAF_USDA=1.639
NC_035094.1	33575695	.	A	G	.	.	MAF_INRAE=17.722;MAF_USDA=27.059
NC_035094.1	33575734	.	G	T	.	.	MAF_INRAE=3.333;MAF_USDA=5.738
NC_035094.1	33575739	.	G	A	.	.	MAF_INRAE=5.263;MAF_USDA=4.167
NC_035094.1	33575773	.	A	G	.	.	MAF_INRAE=17.089;MAF_USDA=8.824
NC_035094.1	33575804	.	T	A	.	.	MAF_USDA=1.639
NC_035094.1	33575872	.	C	A	.	.	MAF_USDA=4.098
NC_035094.1	33575936	.	G	A	.	.	MAF_USDA=3.279
NC_035094.1	33576003	.	C	A	.	.	MAF_USDA=3.279
NC_035094.1	33576092	.	C	T	.	.	MAF_USDA=4.918
NC_035094.1	33576124	.	C	T	.	.	MAF_USDA=1.639
NC_035094.1	33576154	.	C	T	.	.	MAF_USDA=2.459
NC_035094.1	33576183	.	C	A	.	.	MAF_INRAE=17.089;MAF_USDA=7.377
NC_035094.1	33576203	.	G	A	.	.	MAF_USDA=1.639
NC_035094.1	33576234	.	G	A	.	.	MAF_INRAE=5.263;MAF_USDA=3.529
NC_035094.1	33576367	.	C	T	.	.	MAF_INRAE=5.263;MAF_USDA=4.118
NC_035094.1	33576368	.	G	A	.	.	MAF_INRAE=17.089;MAF_USDA=8.824
NC_035094.1	33576373	.	G	C	.	.	MAF_INRAE=17.089;MAF_USDA=8.824
NC_035094.1	33576477	.	T	A	.	.	MAF_INRAE=3.333
NC_035094.1	33576536	.	C	A	.	.	MAF_INRAE=13.291
NC_035094.1	33576584	.	C	A	.	.	MAF_INRAE=17.089;MAF_USDA=8.824
NC_035094.1	33576591	.	C	A	.	.	MAF_USDA=1.639
NC_035094.1	33576631	.	C	T	.	.	MAF_INRAE=3.333;MAF_USDA=10.656
NC_035094.1	33576671	.	A	C	.	.	MAF_USDA=2.459
NC_035094.1	33576683	.	G	T	.	.	MAF_USDA=6.557
NC_035094.1	33576699	.	C	A	.	.	MAF_INRAE=19.62;MAF_USDA=17.059
NC_035094.1	33576717	.	C	A	.	.	MAF_INRAE=38.608;MAF_USDA=29.412
NC_035094.1	33576736	.	C	A	.	.	MAF_INRAE=5.263
NC_035094.1	33576742	.	G	T	.	.	MAF_INRAE=5.0;MAF_USDA=14.706
NC_035094.1	33576747	.	C	T	.	.	MAF_INRAE=42.405;MAF_USDA=7.059
NC_035094.1	33576748	.	G	A	.	.	MAF_INRAE=5.263;MAF_USDA=1.639
NC_035094.1	33576765	.	A	G	.	.	MAF_INRAE=16.456;MAF_USDA=8.824
NC_035094.1	33576846	.	A	G	.	.	MAF_INRAE=37.975;MAF_USDA=31.176
NC_035094.1	33576904	.	C	A	.	.	MAF_USDA=5.738
NC_035094.1	33576915	.	T	A	.	.	MAF_INRAE=15.823;MAF_USDA=4.118
NC_035094.1	33576937	.	G	T	.	.	MAF_INRAE=16.456;MAF_USDA=7.647
NC_035094.1	33576944	.	C	T	.	.	MAF_USDA=1.639
NC_035094.1	33576953	.	A	T	.	.	MAF_USDA=6.557
NC_035094.1	33577025	.	G	A	.	.	MAF_USDA=1.639
NC_035094.1	33577049	.	G	A	.	.	MAF_INRAE=5.263;MAF_USDA=15.882
NC_035094.1	33577089	.	C	A	.	.	MAF_INRAE=4.43;MAF_USDA=3.529
NC_035094.1	33577123	.	A	T	.	.	MAF_USDA=5.294
NC_035094.1	33577311	.	C	T	.	.	MAF_INRAE=19.62;MAF_USDA=15.882
NC_035094.1	33577312	.	G	A	.	.	MAF_USDA=20.0
NC_035094.1	33577320	.	T	C	.	.	MAF_INRAE=17.089;MAF_USDA=7.647
NC_035094.1	33577347	.	T	C	.	.	MAF_INRAE=17.089;MAF_USDA=7.647
NC_035094.1	33577394	.	T	G	.	.	MAF_INRAE=3.333;MAF_USDA=11.667
NC_035094.1	33577408	.	G	T	.	.	MAF_INRAE=19.62;MAF_USDA=16.071
NC_035094.1	33577416	.	C	T	.	.	MAF_USDA=1.667
NC_035094.1	33577420	.	A	T	.	.	MAF_INRAE=24.167;MAF_USDA=8.333
NC_035094.1	33577499	.	G	T	.	.	MAF_USDA=2.5
NC_035094.1	33577517	.	C	T	.	.	MAF_INRAE=3.333;MAF_USDA=4.167
NC_035094.1	33577523	.	G	A	.	.	MAF_INRAE=48.734;MAF_USDA=25.595
NC_035094.1	33577533	.	A	G	.	.	MAF_INRAE=17.089;MAF_USDA=7.647
NC_035094.1	33577563	.	C	T	.	.	MAF_USDA=12.5
NC_035094.1	33577568	.	G	T	.	.	MAF_INRAE=15.823;MAF_USDA=17.059
NC_035094.1	33577616	.	T	C	.	.	MAF_INRAE=19.62;MAF_USDA=16.471
NC_035094.1	33577644	.	C	A	.	.	MAF_INRAE=19.62;MAF_USDA=16.471
NC_035094.1	33577646	.	T	C	.	.	MAF_USDA=12.5
NC_035094.1	33577647	.	C	T	.	.	MAF_INRAE=24.167;MAF_USDA=16.471
NC_035094.1	33577648	.	C	A	.	.	MAF_INRAE=20.833;MAF_USDA=7.647
NC_035094.1	33577657	.	C	T	.	.	MAF_USDA=4.918
NC_035094.1	33577658	.	G	C	.	.	MAF_USDA=4.918
NC_035094.1	33577760	.	A	C	.	.	MAF_USDA=1.639
NC_035094.1	33577810	.	G	A	.	.	MAF_USDA=1.639
NC_035094.1	33577925	.	A	G	.	.	MAF_INRAE=18.987;MAF_USDA=15.882
NC_035094.1	33578016	.	T	C	.	.	MAF_INRAE=14.557;MAF_USDA=1.176
NC_035094.1	33578045	.	C	T	.	.	MAF_INRAE=10.759;MAF_USDA=3.529
NC_035094.1	33578052	.	C	T	.	.	MAF_INRAE=10.759;MAF_USDA=3.529
NC_035094.1	33578111	.	C	T	.	.	MAF_INRAE=7.5
NC_035094.1	33578156	.	C	T	.	.	MAF_INRAE=3.333
NC_035094.1	33578177	.	A	C	.	.	MAF_INRAE=40.833
NC_035094.1	33578233	.	A	G	.	.	MAF_INRAE=45.0
NC_035094.1	33578250	.	G	A	.	.	MAF_USDA=2.083
NC_035094.1	33578315	.	G	C	.	.	MAF_INRAE=15.0
NC_035094.1	33578318	.	T	A	.	.	MAF_INRAE=12.5;MAF_USDA=15.574
NC_035094.1	33578321	.	C	T	.	.	MAF_INRAE=10.0;MAF_USDA=20.0
NC_035094.1	33578323	.	A	T	.	.	MAF_INRAE=9.167;MAF_USDA=14.754
NC_035094.1	33578330	.	C	G	.	.	MAF_INRAE=6.667;MAF_USDA=16.393
NC_035094.1	33578331	.	A	C	.	.	MAF_INRAE=5.833;MAF_USDA=14.754
NC_035094.1	33578343	.	A	G	.	.	MAF_USDA=12.295
NC_035094.1	33578346	.	A	C	.	.	MAF_USDA=7.377
NC_035094.1	33578348	.	T	A	.	.	MAF_USDA=13.115
NC_035094.1	33578351	.	C	T	.	.	MAF_USDA=9.836
NC_035094.1	33578366	.	A	C	.	.	MAF_INRAE=24.167;MAF_USDA=22.024
NC_035094.1	33578411	.	A	T	.	.	MAF_USDA=9.836
NC_035094.1	33578414	.	T	C	.	.	MAF_USDA=10.656
NC_035094.1	33578436	.	G	A	.	.	MAF_USDA=22.917
NC_035094.1	33578501	.	G	C	.	.	MAF_INRAE=5.263
NC_035094.1	33578532	.	A	T	.	.	MAF_USDA=14.754
NC_035094.1	33578534	.	T	A	.	.	MAF_USDA=21.311
NC_035094.1	33578537	.	C	T	.	.	MAF_USDA=18.033
NC_035094.1	33578546	.	G	A	.	.	MAF_USDA=11.475
NC_035094.1	33578570	.	C	T	.	.	MAF_INRAE=3.333;MAF_USDA=20.492
NC_035094.1	33578663	.	C	T	.	.	MAF_USDA=8.197
NC_035094.1	33578732	.	C	G	.	.	MAF_USDA=8.333
NC_035094.1	33578734	.	T	C	.	.	MAF_USDA=16.667
NC_035094.1	33578756	.	T	C	.	.	MAF_USDA=12.941
NC_035094.1	33578915	.	A	G	.	.	MAF_INRAE=3.333
NC_035094.1	33578987	.	C	T	.	.	MAF_INRAE=3.333;MAF_USDA=2.459
NC_035094.1	33579039	.	G	A	.	.	MAF_USDA=2.459
NC_035094.1	33579197	.	T	G	.	.	MAF_INRAE=5.263;MAF_USDA=10.0
NC_035094.1	33579210	.	T	C	.	.	MAF_INRAE=15.823;MAF_USDA=17.059
NC_035094.1	33579255	.	G	C	.	.	MAF_INRAE=36.709;MAF_USDA=15.882
NC_035094.1	33579295	.	C	T	.	.	MAF_INRAE=40.0;MAF_USDA=7.647
NC_035094.1	33579370	.	G	A	.	.	MAF_USDA=1.639
NC_035094.1	33579372	.	G	T	.	.	MAF_INRAE=7.5;MAF_USDA=8.235
NC_035094.1	33579377	.	A	C	.	.	MAF_INRAE=21.667;MAF_USDA=2.459
NC_035094.1	33579380	.	C	A	.	.	MAF_INRAE=3.333;MAF_USDA=5.738
NC_035094.1	33579392	.	C	T	.	.	MAF_INRAE=3.333;MAF_USDA=7.377
NC_035094.1	33579394	.	T	G	.	.	MAF_INRAE=5.263
NC_035094.1	33579424	.	C	T	.	.	MAF_USDA=1.639
NC_035094.1	33579446	.	C	T	.	.	MAF_INRAE=44.937;MAF_USDA=45.294
NC_035094.1	33579474	.	T	A	.	.	MAF_INRAE=15.823;MAF_USDA=17.647
NC_035094.1	33579509	.	T	G	.	.	MAF_INRAE=14.557;MAF_USDA=1.176
NC_035094.1	33579519	.	A	G	.	.	MAF_INRAE=43.333;MAF_USDA=11.765
NC_035094.1	33579535	.	T	A	.	.	MAF_INRAE=25.949;MAF_USDA=6.471
NC_035094.1	33579586	.	T	G	.	.	MAF_INRAE=15.823;MAF_USDA=27.059
NC_035094.1	33579613	.	G	T	.	.	MAF_USDA=6.557
NC_035094.1	33579656	.	C	T	.	.	MAF_INRAE=8.861;MAF_USDA=32.353
NC_035094.1	33579667	.	T	A	.	.	MAF_INRAE=41.139;MAF_USDA=27.059
NC_035094.1	33579692	.	T	G	.	.	MAF_INRAE=3.333
NC_035094.1	33579693	.	G	A	.	.	MAF_INRAE=3.333
NC_035094.1	33579917	.	C	A	.	.	MAF_INRAE=3.333;MAF_USDA=7.377
NC_035094.1	33579998	.	G	T	.	.	MAF_USDA=1.639
NC_035094.1	33580023	.	G	C	.	.	MAF_INRAE=3.333;MAF_USDA=6.557
NC_035094.1	33580074	.	G	A	.	.	MAF_INRAE=15.823;MAF_USDA=17.059
NC_035094.1	33580119	.	C	A	.	.	MAF_INRAE=3.333
NC_035094.1	33580121	.	T	G	.	.	MAF_INRAE=3.333
NC_035094.1	33580122	.	T	A	.	.	MAF_INRAE=3.333
NC_035094.1	33580207	.	C	G	.	.	MAF_INRAE=5.263;MAF_USDA=2.459
NC_035094.1	33580273	.	G	T	.	.	MAF_INRAE=2.5
NC_035094.1	33580275	.	G	T	.	.	MAF_INRAE=2.5;MAF_USDA=3.279
NC_035094.1	33580277	.	A	C	.	.	MAF_USDA=4.098
NC_035094.1	33580280	.	C	A	.	.	MAF_USDA=5.882
NC_035094.1	33580290	.	A	T	.	.	MAF_INRAE=34.167;MAF_USDA=27.083
NC_035094.1	33580317	.	T	C	.	.	MAF_INRAE=2.5
NC_035094.1	33580332	.	A	G	.	.	MAF_INRAE=3.333;MAF_USDA=7.377
NC_035094.1	33580341	.	A	G	.	.	MAF_INRAE=3.333;MAF_USDA=3.279
NC_035094.1	33580357	.	G	A	.	.	MAF_USDA=5.738
NC_035094.1	33580425	.	C	T	.	.	MAF_INRAE=23.333;MAF_USDA=2.941
NC_035094.1	33580436	.	T	A	.	.	MAF_INRAE=25.949;MAF_USDA=6.471
NC_035094.1	33580440	.	C	T	.	.	MAF_INRAE=2.5;MAF_USDA=3.279
NC_035094.1	33580443	.	A	G	.	.	MAF_INRAE=2.5;MAF_USDA=3.279
NC_035094.1	33580450	.	G	A	.	.	MAF_INRAE=2.5;MAF_USDA=3.279
NC_035094.1	33580473	.	G	C	.	.	MAF_INRAE=2.5;MAF_USDA=3.279
NC_035094.1	33580658	.	A	G	.	.	MAF_USDA=4.918
NC_035094.1	33580661	.	T	A	.	.	MAF_INRAE=2.532
NC_035094.1	33580681	.	C	T	.	.	MAF_USDA=5.738
NC_035094.1	33580733	.	C	T	.	.	MAF_INRAE=3.333;MAF_USDA=1.639
NC_035094.1	33580744	.	A	T	.	.	MAF_INRAE=3.333
NC_035094.1	33580771	.	G	A	.	.	MAF_USDA=3.279
NC_035094.1	33580784	.	C	T	.	.	MAF_USDA=4.098
NC_035094.1	33580931	.	G	A	.	.	MAF_USDA=21.765
NC_035094.1	33580942	.	T	C	.	.	MAF_USDA=7.377
NC_035094.1	33580967	.	G	C	.	.	MAF_USDA=1.639
NC_035094.1	33581022	.	A	T	.	.	MAF_INRAE=34.211;MAF_USDA=10.417
NC_035094.1	33581045	.	C	T	.	.	MAF_USDA=4.098
NC_035094.1	33581047	.	T	C	.	.	MAF_INRAE=22.152;MAF_USDA=24.118
NC_035094.1	33581058	.	G	A	.	.	MAF_USDA=4.098
NC_035094.1	33581061	.	A	G	.	.	MAF_USDA=4.098
NC_035094.1	33581066	.	G	T	.	.	MAF_USDA=4.167
NC_035094.1	33581076	.	C	T	.	.	MAF_USDA=3.279
NC_035094.1	33581083	.	G	A	.	.	MAF_USDA=4.098
NC_035094.1	33581099	.	A	C	.	.	MAF_INRAE=25.833;MAF_USDA=18.235
NC_035094.1	33581107	.	T	C	.	.	MAF_INRAE=3.333
NC_035094.1	33581127	.	C	A	.	.	MAF_USDA=4.118
NC_035094.1	33581170	.	G	A	.	.	MAF_INRAE=3.333;MAF_USDA=3.279
NC_035094.1	33581207	.	T	C	.	.	MAF_USDA=4.098
NC_035094.1	33581216	.	A	C	.	.	MAF_USDA=4.098
NC_035094.1	33581221	.	G	T	.	.	MAF_INRAE=3.333;MAF_USDA=6.557
NC_035094.1	33581249	.	A	T	.	.	MAF_INRAE=2.5
NC_035094.1	33581260	.	G	T	.	.	MAF_USDA=5.738
NC_035094.1	33581359	.	T	G	.	.	MAF_INRAE=2.5
NC_035094.1	33581364	.	G	A	.	.	MAF_USDA=4.098
NC_035094.1	33581375	.	A	G	.	.	MAF_USDA=5.738
NC_035094.1	33581395	.	C	G	.	.	MAF_USDA=1.695
NC_035094.1	33581517	.	T	G	.	.	MAF_INRAE=3.333;MAF_USDA=13.934
NC_035094.1	33581524	.	T	C	.	.	MAF_INRAE=41.139;MAF_USDA=42.353
NC_035094.1	33581551	.	G	A	.	.	MAF_INRAE=25.949;MAF_USDA=6.471
NC_035094.1	33581628	.	G	T	.	.	MAF_USDA=2.459
NC_035094.1	33581637	.	A	C	.	.	MAF_INRAE=3.333;MAF_USDA=3.279
NC_035094.1	33581662	.	G	A	.	.	MAF_USDA=1.639
NC_035094.1	33581667	.	A	T	.	.	MAF_INRAE=5.263;MAF_USDA=3.529
NC_035094.1	33581682	.	C	T	.	.	MAF_USDA=7.377
NC_035094.1	33581696	.	A	G	.	.	MAF_INRAE=25.833;MAF_USDA=7.059
NC_035094.1	33581701	.	G	A	.	.	MAF_INRAE=5.263;MAF_USDA=8.824
NC_035094.1	33581704	.	C	T	.	.	MAF_USDA=4.098
NC_035094.1	33581723	.	A	T	.	.	MAF_USDA=1.639
NC_035094.1	33581748	.	T	C	.	.	MAF_INRAE=25.833;MAF_USDA=4.118
NC_035094.1	33581757	.	A	G	.	.	MAF_INRAE=14.557;MAF_USDA=14.118
NC_035094.1	33581784	.	G	C	.	.	MAF_USDA=4.098
NC_035094.1	33581796	.	A	G	.	.	MAF_INRAE=27.215;MAF_USDA=16.667
NC_035094.1	33581810	.	G	A	.	.	MAF_USDA=5.738
NC_035094.1	33581816	.	G	T	.	.	MAF_USDA=4.098
NC_035094.1	33581825	.	C	G	.	.	MAF_USDA=4.098
NC_035094.1	33581847	.	C	A	.	.	MAF_INRAE=1.667;MAF_USDA=6.557
NC_035094.1	33581885	.	A	T	.	.	MAF_USDA=45.833
NC_035094.1	33581915	.	A	C	.	.	MAF_INRAE=44.304;MAF_USDA=40.0
NC_035094.1	33581946	.	G	A	.	.	MAF_INRAE=2.5
NC_035094.1	33581972	.	T	A	.	.	MAF_INRAE=24.684;MAF_USDA=31.765
NC_035094.1	33581980	.	C	T	.	.	MAF_USDA=6.557
NC_035094.1	33582008	.	T	C	.	.	MAF_INRAE=26.582;MAF_USDA=33.529
NC_035094.1	33582021	.	C	T	.	.	MAF_INRAE=43.671;MAF_USDA=41.765
NC_035094.1	33582089	.	G	A	.	.	MAF_INRAE=43.671;MAF_USDA=37.059
NC_035094.1	33582094	.	T	C	.	.	MAF_INRAE=43.671;MAF_USDA=40.0
NC_035094.1	33582133	.	C	G	.	.	MAF_INRAE=43.671;MAF_USDA=37.647
NC_035094.1	33582167	.	T	A	.	.	MAF_INRAE=44.304;MAF_USDA=38.235
NC_035094.1	33582191	.	C	T	.	.	MAF_INRAE=43.671;MAF_USDA=38.235
NC_035094.1	33582192	.	G	A	.	.	MAF_INRAE=16.667;MAF_USDA=9.016
NC_035094.1	33582222	.	A	G	.	.	MAF_INRAE=45.57;MAF_USDA=46.471
NC_035094.1	33582224	.	T	G	.	.	MAF_USDA=4.098
NC_035094.1	33582226	.	G	T	.	.	MAF_INRAE=43.333;MAF_USDA=45.882
NC_035094.1	33582241	.	G	A	.	.	MAF_USDA=4.098
NC_035094.1	33582243	.	C	T	.	.	MAF_INRAE=45.57;MAF_USDA=46.471
NC_035094.1	33582252	.	G	A	.	.	MAF_USDA=4.098
NC_035094.1	33582297	.	G	T	.	.	MAF_USDA=4.167
NC_035094.1	33582310	.	C	T	.	.	MAF_INRAE=5.263;MAF_USDA=10.0
NC_035094.1	33582314	.	C	A	.	.	MAF_INRAE=44.304;MAF_USDA=37.059
NC_035094.1	33582321	.	C	A	.	.	MAF_USDA=2.459
NC_035094.1	33582328	.	G	T	.	.	MAF_INRAE=24.684;MAF_USDA=29.412
NC_035094.1	33582370	.	T	C	.	.	MAF_INRAE=1.667;MAF_USDA=2.353
NC_035094.1	33582377	.	G	T	.	.	MAF_INRAE=14.557;MAF_USDA=4.118
NC_035094.1	33582407	.	T	C	.	.	MAF_INRAE=32.911;MAF_USDA=40.0
NC_035094.1	33582415	.	T	C	.	.	MAF_USDA=4.098
NC_035094.1	33582416	.	G	A	.	.	MAF_USDA=4.098
NC_035094.1	33582425	.	G	A	.	.	MAF_INRAE=14.557;MAF_USDA=10.588
NC_035094.1	33582430	.	G	A	.	.	MAF_USDA=4.098
NC_035094.1	33582459	.	C	G	.	.	MAF_USDA=4.098
NC_035094.1	33582477	.	T	C	.	.	MAF_INRAE=47.368;MAF_USDA=37.059
NC_035094.1	33582604	.	CC	CT	.	.	MAF_USDA=35.417
NC_035094.1	33582605	.	C	T	.	.	MAF_INRAE=40.506
NC_035094.1	33582734	.	C	A	.	.	MAF_USDA=4.098
NC_035094.1	33582736	.	A	T	.	.	MAF_USDA=12.295
NC_035094.1	33582744	.	C	G	.	.	MAF_USDA=4.098
NC_035094.1	33582777	.	G	C	.	.	MAF_USDA=4.098
NC_035094.1	33582812	.	A	G	.	.	MAF_INRAE=23.418;MAF_USDA=20.0
NC_035094.1	33582828	.	G	C	.	.	MAF_USDA=4.098
NC_035094.1	33582872	.	A	T	.	.	MAF_USDA=3.333
NC_035094.1	33585511	.	C	A	.	.	MAF_USDA=50.0
NC_035094.1	33585516	.	T	G	.	.	MAF_USDA=6.25
NC_035094.1	33585541	.	A	G	.	.	MAF_USDA=47.917
NC_035094.1	33585564	.	C	T	.	.	MAF_USDA=31.25
NC_035094.1	33585611	.	A	T	.	.	MAF_USDA=12.5
NC_035094.1	33585660	.	C	T	.	.	MAF_INRAE=15.789;MAF_USDA=20.588
NC_035094.1	33585786	.	G	A	.	.	MAF_INRAE=25.316;MAF_USDA=23.529
NC_035094.1	33585823	.	A	C	.	.	MAF_USDA=1.667
NC_035094.1	33585848	.	C	T	.	.	MAF_USDA=4.098
NC_035094.1	33585863	.	T	A	.	.	MAF_USDA=4.098
NC_035094.1	33585876	.	G	C	.	.	MAF_INRAE=25.949;MAF_USDA=21.176
NC_035094.1	33585894	.	T	C	.	.	MAF_USDA=6.557
NC_035094.1	33585897	.	A	G	.	.	MAF_USDA=4.098
NC_035094.1	33585924	.	G	C	.	.	MAF_USDA=4.098
NC_035094.1	33585955	.	A	C	.	.	MAF_USDA=4.098
NC_035094.1	33585963	.	T	C	.	.	MAF_USDA=5.738
NC_035094.1	33585966	.	T	C	.	.	MAF_INRAE=16.667;MAF_USDA=4.918
NC_035094.1	33586004	.	G	T	.	.	MAF_INRAE=30.38;MAF_USDA=35.882
NC_035094.1	33586059	.	G	A	.	.	MAF_USDA=3.279
NC_035094.1	33586067	.	A	T	.	.	MAF_INRAE=24.051;MAF_USDA=31.765
NC_035094.1	33586085	.	A	T	.	.	MAF_INRAE=24.051;MAF_USDA=31.176
NC_035094.1	33586114	.	G	T	.	.	MAF_INRAE=1.667
NC_035094.1	33586164	.	A	C	.	.	MAF_USDA=4.098
NC_035094.1	33586165	.	T	A	.	.	MAF_INRAE=14.557;MAF_USDA=10.0
NC_035094.1	33586200	.	C	T	.	.	MAF_INRAE=40.506;MAF_USDA=45.882
NC_035094.1	33586245	.	T	A	.	.	MAF_INRAE=15.823;MAF_USDA=22.941
NC_035094.1	33586258	.	C	T	.	.	MAF_INRAE=14.557;MAF_USDA=2.083
NC_035094.1	33586266	.	C	T	.	.	MAF_USDA=3.279
NC_035094.1	33586286	.	C	T	.	.	MAF_INRAE=15.789;MAF_USDA=22.353
NC_035094.1	33586288	.	A	G	.	.	MAF_INRAE=5.263;MAF_USDA=8.235
NC_035094.1	33586321	.	A	G	.	.	MAF_USDA=1.667
NC_035094.1	33586328	.	G	A	.	.	MAF_USDA=4.098
NC_035094.1	33586354	.	C	G	.	.	MAF_INRAE=5.263;MAF_USDA=14.881
NC_035094.1	33586366	.	G	A	.	.	MAF_INRAE=16.456;MAF_USDA=22.941
NC_035094.1	33586371	.	C	T	.	.	MAF_USDA=1.639
NC_035094.1	33586377	.	T	G	.	.	MAF_INRAE=15.823;MAF_USDA=31.25
NC_035094.1	33586434	.	C	T	.	.	MAF_INRAE=1.667;MAF_USDA=3.529
NC_035094.1	33586475	.	A	T	.	.	MAF_INRAE=24.051;MAF_USDA=10.0
NC_035094.1	33586495	.	A	G	.	.	MAF_INRAE=15.19;MAF_USDA=15.294
NC_035094.1	33586602	.	A	T	.	.	MAF_INRAE=21.053;MAF_USDA=48.235
NC_035094.1	33586633	.	C	A	.	.	MAF_INRAE=24.684;MAF_USDA=31.176
NC_035094.1	33586674	.	T	A	.	.	MAF_INRAE=14.557;MAF_USDA=14.706
NC_035094.1	33586675	.	G	T	.	.	MAF_INRAE=28.333;MAF_USDA=24.118
NC_035094.1	33586721	.	G	A	.	.	MAF_INRAE=25.316;MAF_USDA=20.588
NC_035094.1	33586741	.	G	A	.	.	MAF_USDA=11.475
NC_035094.1	33586848	.	G	C	.	.	MAF_INRAE=29.167;MAF_USDA=21.176
NC_035094.1	33586889	.	A	G	.	.	MAF_USDA=5.738
NC_035094.1	33586895	.	G	T	.	.	MAF_INRAE=24.684;MAF_USDA=22.353
NC_035094.1	33586958	.	G	T	.	.	MAF_INRAE=22.5;MAF_USDA=5.294
NC_035094.1	33587008	.	A	C	.	.	MAF_USDA=2.459
NC_035094.1	33587011	.	T	A	.	.	MAF_USDA=2.459
NC_035094.1	33587023	.	T	C	.	.	MAF_INRAE=25.316;MAF_USDA=23.529
NC_035094.1	33587042	.	C	T	.	.	MAF_INRAE=15.823;MAF_USDA=32.353
NC_035094.1	33587053	.	T	G	.	.	MAF_USDA=5.738
NC_035094.1	33587054	.	C	T	.	.	MAF_USDA=5.738
NC_035094.1	33587064	.	G	A	.	.	MAF_INRAE=24.684;MAF_USDA=41.765
NC_035094.1	33587099	.	C	A	.	.	MAF_INRAE=11.392;MAF_USDA=3.529
NC_035094.1	33587140	.	C	T	.	.	MAF_USDA=10.588
NC_035094.1	33587177	.	A	C	.	.	MAF_INRAE=25.316;MAF_USDA=24.706
NC_035094.1	33587239	.	C	T	.	.	MAF_USDA=4.098
NC_035094.1	33587303	.	C	G	.	.	MAF_USDA=4.098
NC_035094.1	33587470	.	T	A	.	.	MAF_INRAE=41.772;MAF_USDA=27.059
NC_035094.1	33587537	.	C	A	.	.	MAF_USDA=4.098
NC_035094.1	33587548	.	A	C	.	.	MAF_USDA=4.098
NC_035094.1	33587561	.	A	T	.	.	MAF_INRAE=2.5
NC_035094.1	33587619	.	A	C	.	.	MAF_INRAE=44.304;MAF_USDA=33.529
NC_035094.1	33587621	.	A	G	.	.	MAF_INRAE=43.333;MAF_USDA=31.765
NC_035094.1	33587653	.	A	T	.	.	MAF_INRAE=11.392
NC_035094.1	33587764	.	T	C	.	.	MAF_INRAE=41.139;MAF_USDA=32.143
NC_035094.1	33587820	.	G	T	.	.	MAF_INRAE=30.38;MAF_USDA=18.235
NC_035094.1	33587822	.	A	G	.	.	MAF_USDA=11.765
NC_035094.1	33587887	.	T	C	.	.	MAF_INRAE=2.5
NC_035094.1	33587957	.	A	C	.	.	MAF_INRAE=38.608;MAF_USDA=24.118
NC_035094.1	33587963	.	C	A	.	.	MAF_INRAE=14.557;MAF_USDA=5.882
NC_035094.1	33587993	.	G	A	.	.	MAF_INRAE=2.5;MAF_USDA=1.639
NC_035094.1	33588002	.	A	T	.	.	MAF_INRAE=14.557;MAF_USDA=5.294
NC_035094.1	33588024	.	C	T	.	.	MAF_INRAE=5.263
NC_035094.1	33588040	.	A	C	.	.	MAF_INRAE=17.089;MAF_USDA=15.882
NC_035094.1	33588088	.	T	A	.	.	MAF_INRAE=3.333
NC_035094.1	33588207	.	G	T	.	.	MAF_USDA=1.667
NC_035094.1	33588286	.	G	T	.	.	MAF_INRAE=2.5;MAF_USDA=4.167
NC_035094.1	33588300	.	A	G	.	.	MAF_INRAE=47.468;MAF_USDA=29.167
NC_035094.1	33588302	.	A	C	.	.	MAF_INRAE=17.722;MAF_USDA=21.429
NC_035094.1	33588388	.	G	A	.	.	MAF_INRAE=2.5;MAF_USDA=5.952
NC_035094.1	33588439	.	C	T	.	.	MAF_INRAE=15.823;MAF_USDA=3.571
NC_035094.1	33588461	.	T	A	.	.	MAF_INRAE=2.5;MAF_USDA=4.098
NC_035094.1	33588471	.	C	T	.	.	MAF_INRAE=29.114;MAF_USDA=19.412
NC_035094.1	33588507	.	C	A	.	.	MAF_INRAE=13.291;MAF_USDA=2.083
NC_035094.1	33588514	.	A	T	.	.	MAF_INRAE=3.333;MAF_USDA=14.118
NC_035094.1	33588534	.	A	C	.	.	MAF_INRAE=32.278;MAF_USDA=41.176
NC_035094.1	33588629	.	C	T	.	.	MAF_USDA=4.706
NC_035094.1	33588630	.	G	A	.	.	MAF_INRAE=15.789;MAF_USDA=4.118
NC_035094.1	33588631	.	G	A	.	.	MAF_INRAE=26.316
NC_035094.1	33588649	.	T	G	.	.	MAF_USDA=20.588
NC_035094.1	33588690	.	A	T	.	.	MAF_INRAE=5.263;MAF_USDA=2.353
NC_035094.1	33588741	.	G	C	.	.	MAF_INRAE=25.949;MAF_USDA=15.294
NC_035094.1	33588784	.	C	T	.	.	MAF_INRAE=44.304;MAF_USDA=42.941
NC_035094.1	33588822	.	A	C	.	.	MAF_INRAE=2.5;MAF_USDA=4.098
NC_035094.1	33588843	.	G	T	.	.	MAF_INRAE=45.57;MAF_USDA=40.0
NC_035094.1	33588886	.	A	G	.	.	MAF_USDA=10.588
NC_035094.1	33588912	.	G	A	.	.	MAF_INRAE=40.506;MAF_USDA=21.765
NC_035094.1	33589190	.	T	A	.	.	MAF_INRAE=5.263;MAF_USDA=4.167
NC_035094.1	33589295	.	A	G	.	.	MAF_INRAE=15.823;MAF_USDA=16.471
NC_035094.1	33589367	.	C	T	.	.	MAF_USDA=1.639
NC_035094.1	33589386	.	G	C	.	.	MAF_INRAE=2.5;MAF_USDA=6.25
NC_035094.1	33589444	.	A	C	.	.	MAF_INRAE=28.481;MAF_USDA=8.235
NC_035094.1	33589539	.	C	A	.	.	MAF_INRAE=15.823;MAF_USDA=39.583
NC_035094.1	33589547	.	C	A	.	.	MAF_INRAE=15.823;MAF_USDA=39.583
NC_035094.1	33589577	.	C	T	.	.	MAF_INRAE=41.139;MAF_USDA=22.353
NC_035094.1	33589617	.	A	C	.	.	MAF_INRAE=36.709;MAF_USDA=31.765
NC_035094.1	33589635	.	T	C	.	.	MAF_USDA=1.639
NC_035094.1	33589645	.	G	A	.	.	MAF_USDA=2.459
NC_035094.1	33589725	.	A	G	.	.	MAF_USDA=4.706
NC_035094.1	33589731	.	T	A	.	.	MAF_INRAE=3.333
NC_035094.1	33589777	.	G	T	.	.	MAF_INRAE=5.063;MAF_USDA=13.529
NC_035094.1	33589835	.	T	A	.	.	MAF_USDA=6.548
NC_035094.1	33589932	.	G	C	.	.	MAF_INRAE=13.924;MAF_USDA=5.738
NC_035094.1	33589988	.	G	C	.	.	MAF_INRAE=2.5;MAF_USDA=2.941
NC_035094.1	33590034	.	T	G	.	.	MAF_USDA=2.459
NC_035094.1	33590129	.	C	A	.	.	MAF_INRAE=42.405;MAF_USDA=20.0
NC_035094.1	33590281	.	C	T	.	.	MAF_INRAE=2.5;MAF_USDA=3.529
NC_035094.1	33590469	.	G	A	.	.	MAF_INRAE=42.405;MAF_USDA=21.176
NC_035094.1	33590477	.	G	A	.	.	MAF_INRAE=42.405;MAF_USDA=21.765
NC_035094.1	33590497	.	G	A	.	.	MAF_USDA=5.738
NC_035094.1	33590550	.	G	T	.	.	MAF_INRAE=2.5;MAF_USDA=4.118
NC_035094.1	33590620	.	G	A	.	.	MAF_INRAE=42.405;MAF_USDA=20.588
NC_035094.1	33590629	.	A	C	.	.	MAF_INRAE=42.405;MAF_USDA=21.765
NC_035094.1	33590731	.	G	T	.	.	MAF_INRAE=42.405;MAF_USDA=21.176
NC_035094.1	33590818	.	A	G	.	.	MAF_USDA=1.639
NC_035094.1	33590867	.	T	C	.	.	MAF_INRAE=2.5;MAF_USDA=3.529
NC_035094.1	33590892	.	A	C	.	.	MAF_INRAE=16.667;MAF_USDA=4.918
NC_035094.1	33590964	.	C	T	.	.	MAF_USDA=4.098
NC_035094.1	33590999	.	A	T	.	.	MAF_INRAE=40.506;MAF_USDA=24.706
NC_035094.1	33591042	.	A	T	.	.	MAF_INRAE=40.506;MAF_USDA=24.118
NC_035094.1	33591123	.	A	G	.	.	MAF_INRAE=3.797;MAF_USDA=7.647
NC_035094.1	33591135	.	G	A	.	.	MAF_INRAE=3.797;MAF_USDA=7.059
NC_035094.1	33591228	.	A	T	.	.	MAF_INRAE=32.278;MAF_USDA=11.765
NC_035094.1	33591247	.	C	T	.	.	MAF_USDA=5.294
NC_035094.1	33591252	.	T	G	.	.	MAF_INRAE=43.038;MAF_USDA=21.765
NC_035094.1	33591341	.	A	C	.	.	MAF_INRAE=1.667;MAF_USDA=4.098
NC_035094.1	33591369	.	C	T	.	.	MAF_INRAE=2.5;MAF_USDA=3.529
NC_035094.1	33591418	.	C	T	.	.	MAF_INRAE=35.833;MAF_USDA=24.706
NC_035094.1	33591502	.	A	G	.	.	MAF_INRAE=2.5;MAF_USDA=3.529
NC_035094.1	33591508	.	T	A	.	.	MAF_INRAE=31.667;MAF_USDA=35.882
NC_035094.1	33591592	.	C	T	.	.	MAF_INRAE=44.304;MAF_USDA=22.353
NC_035094.1	33591633	.	T	G	.	.	MAF_INRAE=3.797;MAF_USDA=5.882
NC_035094.1	33591640	.	C	G	.	.	MAF_INRAE=3.333;MAF_USDA=4.167
NC_035094.1	33591735	.	G	T	.	.	MAF_INRAE=3.333
NC_035094.1	33591764	.	C	T	.	.	MAF_USDA=4.098
NC_035094.1	33591784	.	A	G	.	.	MAF_INRAE=40.506;MAF_USDA=24.706
NC_035094.1	33591920	.	G	A	.	.	MAF_INRAE=42.405;MAF_USDA=20.588
NC_035094.1	33591975	.	G	A	.	.	MAF_INRAE=43.038;MAF_USDA=22.353
NC_035094.1	33592016	.	G	A	.	.	MAF_INRAE=3.797;MAF_USDA=4.167
NC_035094.1	33592038	.	A	G	.	.	MAF_USDA=4.167
NC_035094.1	33592136	.	G	A	.	.	MAF_USDA=4.098
NC_035094.1	33592164	.	G	T	.	.	MAF_USDA=3.279
NC_035094.1	33592180	.	C	T	.	.	MAF_USDA=4.098
NC_035094.1	33592272	.	G	A	.	.	MAF_INRAE=5.696;MAF_USDA=10.588
NC_035094.1	33592273	.	A	T	.	.	MAF_INRAE=5.833;MAF_USDA=10.588
NC_035094.1	33592283	.	C	T	.	.	MAF_INRAE=6.962;MAF_USDA=14.118
NC_035094.1	33592290	.	G	A	.	.	MAF_INRAE=3.797;MAF_USDA=7.647
NC_035094.1	33592366	.	C	T	.	.	MAF_INRAE=2.5;MAF_USDA=6.25
NC_035094.1	33592368	.	C	T	.	.	MAF_INRAE=2.5;MAF_USDA=6.25
NC_035094.1	33592424	.	T	A	.	.	MAF_INRAE=5.696;MAF_USDA=10.588
NC_035094.1	33592425	.	C	A	.	.	MAF_INRAE=5.833;MAF_USDA=11.176
NC_035094.1	33592503	.	G	A	.	.	MAF_USDA=1.639
NC_035094.1	33592504	.	T	C	.	.	MAF_INRAE=36.709;MAF_USDA=32.941
NC_035094.1	33592523	.	G	A	.	.	MAF_INRAE=17.722;MAF_USDA=12.941
NC_035094.1	33592610	.	A	G	.	.	MAF_INRAE=5.696;MAF_USDA=10.588
NC_035094.1	33592643	.	G	A	.	.	MAF_INRAE=35.443;MAF_USDA=35.882
NC_035094.1	33592644	.	C	G	.	.	MAF_USDA=1.639
NC_035094.1	33592665	.	G	T	.	.	MAF_USDA=1.639
NC_035094.1	33592718	.	A	G	.	.	MAF_INRAE=5.696;MAF_USDA=10.588
NC_035094.1	33592776	.	G	T	.	.	MAF_INRAE=2.5;MAF_USDA=3.529
NC_035094.1	33592792	.	G	A	.	.	MAF_INRAE=32.278;MAF_USDA=11.765
NC_035094.1	33592798	.	C	T	.	.	MAF_INRAE=2.5;MAF_USDA=3.529
NC_035094.1	33592874	.	T	C	.	.	MAF_INRAE=5.696;MAF_USDA=14.583
NC_035094.1	33592875	.	A	G	.	.	MAF_USDA=2.459
NC_035094.1	33592930	.	A	C	.	.	MAF_INRAE=5.696;MAF_USDA=12.353
NC_035094.1	33593136	.	C	T	.	.	MAF_INRAE=15.823;MAF_USDA=19.412
NC_035094.1	33593290	.	G	A	.	.	MAF_USDA=10.588
NC_035094.1	33593300	.	A	G	.	.	MAF_INRAE=2.532
NC_035094.1	33593364	.	A	G	.	.	MAF_INRAE=3.797;MAF_USDA=4.167
NC_035094.1	33593415	.	A	T	.	.	MAF_USDA=9.016
NC_035094.1	33593560	.	A	G	.	.	MAF_INRAE=43.038;MAF_USDA=21.765
NC_035094.1	33593670	.	G	C	.	.	MAF_INRAE=13.291
NC_035094.1	33593733	.	A	C	.	.	MAF_INRAE=15.19;MAF_USDA=17.059
NC_035094.1	33593800	.	C	T	.	.	MAF_INRAE=32.911;MAF_USDA=12.353
NC_035094.1	33593825	.	T	A	.	.	MAF_INRAE=6.667;MAF_USDA=21.176
NC_035094.1	33593912	.	G	A	.	.	MAF_INRAE=14.557;MAF_USDA=2.083
NC_035094.1	33593949	.	C	A	.	.	MAF_INRAE=2.5;MAF_USDA=4.118
NC_035094.1	33593958	.	G	A	.	.	MAF_USDA=2.459
NC_035094.1	33593973	.	G	A	.	.	MAF_INRAE=10.759;MAF_USDA=8.824
NC_035094.1	33593974	.	G	A	.	.	MAF_INRAE=2.5
NC_035094.1	33594008	.	T	A	.	.	MAF_USDA=3.529
NC_035094.1	33594009	.	T	A	.	.	MAF_USDA=3.529
NC_035094.1	33594010	.	A	T	.	.	MAF_USDA=3.529
NC_035094.1	33594015	.	T	A	.	.	MAF_INRAE=16.456;MAF_USDA=22.941
NC_035094.1	33594017	.	A	G	.	.	MAF_INRAE=15.0;MAF_USDA=22.941
NC_035094.1	33594296	.	A	C	.	.	MAF_USDA=4.167
NC_035094.1	33594379	.	C	T	.	.	MAF_INRAE=2.5;MAF_USDA=3.529
NC_035094.1	33594459	.	T	G	.	.	MAF_INRAE=34.177;MAF_USDA=49.412
NC_035094.1	33594460	.	G	T	.	.	MAF_INRAE=24.167;MAF_USDA=46.471
NC_035094.1	33594539	.	T	C	.	.	MAF_INRAE=30.38;MAF_USDA=48.824
NC_035094.1	33594542	.	C	A	.	.	MAF_INRAE=9.167;MAF_USDA=21.176
NC_035094.1	33594573	.	G	T	.	.	MAF_INRAE=32.278;MAF_USDA=45.882
NC_035094.1	33594732	.	A	G	.	.	MAF_INRAE=48.101;MAF_USDA=49.412
NC_035094.1	33594740	.	C	G	.	.	MAF_INRAE=2.5;MAF_USDA=5.294
NC_035094.1	33594761	.	C	T	.	.	MAF_USDA=2.459
NC_035094.1	33594765	.	G	A	.	.	MAF_INRAE=42.405;MAF_USDA=34.118
NC_035094.1	33594769	.	T	A	.	.	MAF_USDA=4.098
NC_035094.1	33594808	.	T	G	.	.	MAF_INRAE=10.526;MAF_USDA=8.824
NC_035094.1	33594820	.	C	T	.	.	MAF_USDA=14.706
NC_035094.1	33594862	.	A	G	.	.	MAF_INRAE=2.5;MAF_USDA=6.25
NC_035094.1	33594866	.	T	C	.	.	MAF_USDA=4.098
NC_035094.1	33594901	.	C	A	.	.	MAF_INRAE=41.139;MAF_USDA=31.25
NC_035094.1	33594922	.	T	C	.	.	MAF_USDA=6.557
NC_035094.1	33594971	.	A	G	.	.	MAF_INRAE=22.152;MAF_USDA=35.294
NC_035094.1	33594997	.	G	A	.	.	MAF_USDA=4.918
NC_035094.1	33595034	.	C	T	.	.	MAF_USDA=2.459
NC_035094.1	33595093	.	T	C	.	.	MAF_USDA=2.459
NC_035094.1	33595099	.	G	A	.	.	MAF_USDA=4.098
NC_035094.1	33595226	.	T	G	.	.	MAF_INRAE=34.81;MAF_USDA=11.765
NC_035094.1	33595258	.	G	T	.	.	MAF_INRAE=19.167;MAF_USDA=7.647
NC_035094.1	33595271	.	G	A	.	.	MAF_INRAE=19.167;MAF_USDA=9.016
NC_035094.1	33595283	.	G	A	.	.	MAF_INRAE=41.772;MAF_USDA=28.824
NC_035094.1	33595307	.	T	G	.	.	MAF_INRAE=19.167;MAF_USDA=7.647
NC_035094.1	33595406	.	A	C	.	.	MAF_USDA=4.098
NC_035094.1	33595414	.	G	A	.	.	MAF_USDA=4.098
NC_035094.1	33595450	.	A	T	.	.	MAF_USDA=4.098
NC_035094.1	33595531	.	G	T	.	.	MAF_USDA=1.639
NC_035094.1	33595598	.	A	T	.	.	MAF_INRAE=43.671;MAF_USDA=37.5
NC_035094.1	33595638	.	A	T	.	.	MAF_USDA=3.279
NC_035094.1	33595640	.	T	G	.	.	MAF_INRAE=41.772;MAF_USDA=45.882
NC_035094.1	33595641	.	T	C	.	.	MAF_INRAE=42.5;MAF_USDA=38.824
NC_035094.1	33595707	.	G	A	.	.	MAF_USDA=4.918
NC_035094.1	33595836	.	A	T	.	.	MAF_USDA=3.279
NC_035094.1	33595861	.	G	C	.	.	MAF_INRAE=18.987;MAF_USDA=25.882
NC_035094.1	33595878	.	T	G	.	.	MAF_INRAE=22.785;MAF_USDA=26.471
NC_035094.1	33595961	.	A	C	.	.	MAF_INRAE=18.987;MAF_USDA=24.706
NC_035094.1	33595964	.	T	C	.	.	MAF_USDA=1.639
NC_035094.1	33595990	.	A	C	.	.	MAF_USDA=8.197
NC_035094.1	33596008	.	T	C	.	.	MAF_USDA=12.941
NC_035094.1	33596013	.	G	A	.	.	MAF_USDA=4.167
NC_035094.1	33596032	.	G	T	.	.	MAF_USDA=2.459
NC_035094.1	33596232	.	G	T	.	.	MAF_USDA=12.5
NC_035094.1	33596249	.	T	G	.	.	MAF_USDA=13.529
NC_035094.1	33596258	.	G	T	.	.	MAF_INRAE=16.456;MAF_USDA=18.235
NC_035094.1	33596281	.	T	G	.	.	MAF_INRAE=19.167;MAF_USDA=5.738
NC_035094.1	33596287	.	A	C	.	.	MAF_INRAE=5.263;MAF_USDA=34.706
NC_035094.1	33596388	.	T	C	.	.	MAF_INRAE=32.911;MAF_USDA=48.235
NC_035094.1	33596456	.	G	T	.	.	MAF_USDA=7.377
NC_035094.1	33596610	.	A	T	.	.	MAF_USDA=1.639
NC_035094.1	33596711	.	G	A	.	.	MAF_USDA=4.167
NC_035094.1	33596758	.	A	G	.	.	MAF_USDA=3.279
NC_035094.1	33596783	.	G	A	.	.	MAF_USDA=15.882
NC_035094.1	33596823	.	C	T	.	.	MAF_INRAE=5.263;MAF_USDA=13.934
NC_035094.1	33596863	.	G	A	.	.	MAF_INRAE=19.167;MAF_USDA=5.738
NC_035094.1	33596955	.	C	A	.	.	MAF_USDA=2.459
NC_035094.1	33596983	.	A	C	.	.	MAF_INRAE=34.81;MAF_USDA=28.235
NC_035094.1	33597035	.	A	G	.	.	MAF_INRAE=41.772;MAF_USDA=10.0
NC_035094.1	33597276	.	A	C	.	.	MAF_USDA=30.588
NC_035094.1	33597283	.	C	T	.	.	MAF_USDA=37.647
NC_035094.1	33597358	.	A	G	.	.	MAF_USDA=4.118
NC_035094.1	33597526	.	T	C	.	.	MAF_INRAE=18.333;MAF_USDA=4.918
NC_035094.1	33597564	.	C	T	.	.	MAF_INRAE=23.333;MAF_USDA=8.333
NC_035094.1	33597565	.	A	G	.	.	MAF_INRAE=16.456;MAF_USDA=31.765
NC_035094.1	33597575	.	T	C	.	.	MAF_INRAE=15.19;MAF_USDA=12.941
NC_035094.1	33597763	.	C	T	.	.	MAF_INRAE=20.0;MAF_USDA=5.738
NC_035094.1	33597837	.	T	G	.	.	MAF_INRAE=5.263;MAF_USDA=33.333
NC_035094.1	33597838	.	G	T	.	.	MAF_INRAE=5.263;MAF_USDA=25.0
NC_035094.1	33597839	.	G	T	.	.	MAF_USDA=6.25
NC_035094.1	33597859	.	C	T	.	.	MAF_INRAE=16.456;MAF_USDA=32.353
NC_035094.1	33598011	.	C	T	.	.	MAF_USDA=2.459
NC_035094.1	33598034	.	G	A	.	.	MAF_USDA=4.098
NC_035094.1	33598051	.	T	A	.	.	MAF_USDA=4.098
NC_035094.1	33598158	.	G	A	.	.	MAF_INRAE=32.278;MAF_USDA=40.0
NC_035094.1	33598300	.	A	T	.	.	MAF_USDA=1.639
NC_035094.1	33598357	.	C	A	.	.	MAF_INRAE=19.167;MAF_USDA=5.738
NC_035094.1	33598518	.	T	A	.	.	MAF_INRAE=3.165;MAF_USDA=31.176
NC_035094.1	33598520	.	A	T	.	.	MAF_USDA=1.639
NC_035094.1	33598534	.	T	C	.	.	MAF_INRAE=2.5;MAF_USDA=19.412
NC_035094.1	33598771	.	A	G	.	.	MAF_INRAE=31.013;MAF_USDA=37.647
NC_035094.1	33598797	.	C	T	.	.	MAF_INRAE=32.278;MAF_USDA=47.059
NC_035094.1	33598834	.	G	A	.	.	MAF_INRAE=16.456;MAF_USDA=27.647
NC_035094.1	33598893	.	C	A	.	.	MAF_INRAE=5.263;MAF_USDA=19.643
NC_035094.1	33599200	.	T	C	.	.	MAF_INRAE=18.333;MAF_USDA=11.765
NC_035094.1	33599301	.	G	T	.	.	MAF_INRAE=1.667
NC_035094.1	33599304	.	G	T	.	.	MAF_INRAE=16.456;MAF_USDA=26.471
NC_035094.1	33599334	.	G	T	.	.	MAF_USDA=20.588
NC_035094.1	33599370	.	G	T	.	.	MAF_USDA=3.279
NC_035094.1	33599390	.	C	T	.	.	MAF_USDA=19.412
NC_035094.1	33599489	.	G	A	.	.	MAF_USDA=5.738
NC_035094.1	33599492	.	A	G	.	.	MAF_USDA=5.738
NC_035094.1	33599588	.	G	T	.	.	MAF_INRAE=1.667
NC_035094.1	33599591	.	C	A	.	.	MAF_INRAE=17.089;MAF_USDA=45.882
NC_035094.1	33599631	.	A	T	.	.	MAF_INRAE=16.667;MAF_USDA=5.882
NC_035094.1	33599708	.	A	C	.	.	MAF_INRAE=16.667;MAF_USDA=12.941
NC_035094.1	33599800	.	T	C	.	.	MAF_INRAE=15.833;MAF_USDA=25.294
NC_035094.1	33599958	.	G	A	.	.	MAF_USDA=12.5
NC_035094.1	33599972	.	G	A	.	.	MAF_INRAE=17.5;MAF_USDA=10.588
NC_035094.1	33600104	.	G	A	.	.	MAF_INRAE=1.667
NC_035094.1	33600133	.	A	C	.	.	MAF_USDA=14.706
NC_035094.1	33600135	.	G	T	.	.	MAF_USDA=15.882
NC_035094.1	33600243	.	A	C	.	.	MAF_USDA=1.639
NC_035094.1	33600303	.	G	T	.	.	MAF_USDA=2.083
NC_035094.1	33600368	.	C	T	.	.	MAF_USDA=12.5
NC_035094.1	33600461	.	T	G	.	.	MAF_INRAE=31.646
NC_035094.1	33600723	.	A	G	.	.	MAF_USDA=12.5
NC_035094.1	33600749	.	C	T	.	.	MAF_USDA=12.5
NC_035094.1	33600765	.	T	C	.	.	MAF_USDA=12.5
NC_035094.1	33600767	.	A	T	.	.	MAF_USDA=22.353
NC_035094.1	33600796	.	C	A	.	.	MAF_USDA=1.639
NC_035094.1	33600804	.	C	T	.	.	MAF_INRAE=3.165;MAF_USDA=3.529
NC_035094.1	33600816	.	G	A	.	.	MAF_USDA=14.754
NC_035094.1	33600844	.	T	G	.	.	MAF_USDA=1.639
NC_035094.1	33600865	.	C	T	.	.	MAF_USDA=1.639
NC_035094.1	33600961	.	T	C	.	.	MAF_USDA=18.235
NC_035094.1	33601016	.	G	A	.	.	MAF_INRAE=15.19;MAF_USDA=2.083
NC_035094.1	33601101	.	G	A	.	.	MAF_INRAE=18.333;MAF_USDA=29.412
NC_035094.1	33601406	.	C	T	.	.	MAF_USDA=1.639
NC_035094.1	33601409	.	T	C	.	.	MAF_INRAE=5.263;MAF_USDA=4.167
NC_035094.1	33601444	.	T	A	.	.	MAF_INRAE=5.263;MAF_USDA=18.75
NC_035094.1	33601705	.	C	A	.	.	MAF_USDA=1.639
NC_035094.1	33601802	.	G	A	.	.	MAF_INRAE=5.063;MAF_USDA=24.706
NC_035094.1	33601843	.	T	C	.	.	MAF_USDA=1.639
NC_035094.1	33601855	.	A	G	.	.	MAF_INRAE=18.333;MAF_USDA=27.647
NC_035094.1	33601872	.	C	A	.	.	MAF_INRAE=18.333;MAF_USDA=8.824
NC_035094.1	33601877	.	A	G	.	.	MAF_USDA=1.639
NC_035094.1	33601937	.	G	A	.	.	MAF_USDA=1.639
NC_035094.1	33602091	.	T	A	.	.	MAF_INRAE=36.842
NC_035094.1	33602092	.	A	T	.	.	MAF_INRAE=31.579
NC_035094.1	33602093	.	A	T	.	.	MAF_USDA=47.917
NC_035094.1	33602095	.	A	T	.	.	MAF_INRAE=38.333;MAF_USDA=18.75
NC_035094.1	33602096	.	A	T	.	.	MAF_INRAE=25.0;MAF_USDA=18.75
NC_035094.1	33602097	.	T	A	.	.	MAF_INRAE=26.582;MAF_USDA=18.75
NC_035094.1	33602098	.	T	A	.	.	MAF_INRAE=23.333;MAF_USDA=16.667
NC_035094.1	33602112	.	G	A	.	.	MAF_INRAE=27.848;MAF_USDA=18.235
NC_035094.1	33602149	.	A	G	.	.	MAF_USDA=21.176
NC_035094.1	33602192	.	C	T	.	.	MAF_INRAE=2.5;MAF_USDA=6.557
NC_035094.1	33602193	.	G	C	.	.	MAF_USDA=4.098
NC_035094.1	33602220	.	A	T	.	.	MAF_INRAE=17.722;MAF_USDA=29.412
NC_035094.1	33602296	.	A	C	.	.	MAF_INRAE=14.557;MAF_USDA=5.882
NC_035094.1	33602404	.	T	A	.	.	MAF_INRAE=18.333;MAF_USDA=28.824
NC_035094.1	33602410	.	G	A	.	.	MAF_INRAE=20.253;MAF_USDA=29.412
NC_035094.1	33602601	.	T	C	.	.	MAF_USDA=16.667
NC_035094.1	33602604	.	A	T	.	.	MAF_USDA=16.667
NC_035094.1	33602605	.	A	G	.	.	MAF_INRAE=2.5;MAF_USDA=16.667
NC_035094.1	33602607	.	A	G	.	.	MAF_INRAE=2.5;MAF_USDA=16.667
NC_035094.1	33602640	.	C	A	.	.	MAF_INRAE=31.013;MAF_USDA=31.176
NC_035094.1	33602642	.	C	T	.	.	MAF_INRAE=15.0;MAF_USDA=8.824
NC_035094.1	33602643	.	T	G	.	.	MAF_INRAE=25.833;MAF_USDA=35.294
NC_035094.1	33602701	.	C	T	.	.	MAF_USDA=8.197
NC_035094.1	33602726	.	G	A	.	.	MAF_USDA=8.333
NC_035094.1	33602730	.	G	A	.	.	MAF_USDA=8.333
NC_035094.1	33602826	.	G	T	.	.	MAF_INRAE=36.709;MAF_USDA=50.0
NC_035094.1	33602831	.	G	T	.	.	MAF_INRAE=36.709;MAF_USDA=50.0
NC_035094.1	33602855	.	T	C	.	.	MAF_INRAE=36.709;MAF_USDA=49.412
NC_035094.1	33602867	.	A	C	.	.	MAF_INRAE=27.848;MAF_USDA=5.882
NC_035094.1	33602868	.	C	T	.	.	MAF_INRAE=5.263;MAF_USDA=4.167
NC_035094.1	33602882	.	C	T	.	.	MAF_USDA=1.639
NC_035094.1	33602942	.	A	G	.	.	MAF_INRAE=6.962;MAF_USDA=24.706
NC_035094.1	33602948	.	A	G	.	.	MAF_INRAE=15.0;MAF_USDA=15.294
NC_035094.1	33602956	.	G	T	.	.	MAF_INRAE=2.5;MAF_USDA=18.75
NC_035094.1	33603001	.	T	G	.	.	MAF_USDA=4.918
NC_035094.1	33603120	.	T	C	.	.	MAF_INRAE=2.5;MAF_USDA=3.279
NC_035094.1	33603144	.	A	G	.	.	MAF_USDA=17.647
NC_035094.1	33603170	.	T	G	.	.	MAF_INRAE=7.595;MAF_USDA=32.353
NC_035094.1	33603176	.	C	G	.	.	MAF_INRAE=2.5
NC_035094.1	33603222	.	A	C	.	.	MAF_INRAE=50.0;MAF_USDA=38.824
NC_035094.1	33603257	.	T	C	.	.	MAF_INRAE=21.519;MAF_USDA=48.235
NC_035094.1	33603315	.	G	A	.	.	MAF_USDA=1.639
NC_035094.1	33603332	.	G	A	.	.	MAF_INRAE=47.468;MAF_USDA=23.529
NC_035094.1	33603335	.	G	T	.	.	MAF_INRAE=45.833;MAF_USDA=35.417
NC_035094.1	33603369	.	A	G	.	.	MAF_INRAE=2.5;MAF_USDA=15.882
NC_035094.1	33603414	.	A	C	.	.	MAF_INRAE=23.418;MAF_USDA=49.412
NC_035094.1	33603474	.	A	G	.	.	MAF_INRAE=36.076;MAF_USDA=28.235
NC_035094.1	33603482	.	A	T	.	.	MAF_INRAE=23.418;MAF_USDA=40.588
NC_035094.1	33603496	.	T	C	.	.	MAF_INRAE=35.443;MAF_USDA=21.176
NC_035094.1	33603577	.	G	T	.	.	MAF_USDA=14.583
NC_035094.1	33603614	.	T	G	.	.	MAF_USDA=4.167
NC_035094.1	33603898	.	C	T	.	.	MAF_INRAE=27.848;MAF_USDA=6.471
NC_035094.1	33603908	.	C	T	.	.	MAF_INRAE=11.392;MAF_USDA=3.529
NC_035094.1	33604015	.	T	C	.	.	MAF_INRAE=17.5;MAF_USDA=10.0
NC_035094.1	33604032	.	T	A	.	.	MAF_INRAE=41.772;MAF_USDA=44.118
NC_035094.1	33604071	.	G	T	.	.	MAF_USDA=1.639
NC_035094.1	33604083	.	T	G	.	.	MAF_INRAE=25.833;MAF_USDA=7.059
NC_035094.1	33604096	.	A	C	.	.	MAF_INRAE=31.646;MAF_USDA=24.118
NC_035094.1	33604101	.	C	G	.	.	MAF_USDA=1.639
NC_035094.1	33604149	.	T	G	.	.	MAF_INRAE=40.506;MAF_USDA=44.118
NC_035094.1	33604153	.	A	G	.	.	MAF_INRAE=23.333;MAF_USDA=6.471
NC_035094.1	33604172	.	C	T	.	.	MAF_USDA=14.118
NC_035094.1	33604324	.	C	A	.	.	MAF_INRAE=28.481;MAF_USDA=6.471
NC_035094.1	33604358	.	A	G	.	.	MAF_INRAE=28.481;MAF_USDA=6.471
NC_035094.1	33604465	.	A	G	.	.	MAF_INRAE=31.667;MAF_USDA=31.25
NC_035094.1	33604492	.	G	C	.	.	MAF_INRAE=40.0;MAF_USDA=47.826
NC_035094.1	33604596	.	G	C	.	.	MAF_USDA=8.696
NC_035094.1	33604601	.	A	G	.	.	MAF_INRAE=25.0;MAF_USDA=4.348
NC_035094.1	33604620	.	T	C	.	.	MAF_INRAE=46.667;MAF_USDA=39.13
NC_035094.1	33604658	.	C	G	.	.	MAF_INRAE=3.165
NC_035094.1	33604673	.	A	G	.	.	MAF_USDA=1.639
NC_035094.1	33604676	.	T	A	.	.	MAF_USDA=46.471
NC_035094.1	33604680	.	T	A	.	.	MAF_USDA=10.588
NC_035094.1	33604689	.	T	G	.	.	MAF_USDA=47.647
NC_035094.1	33605213	.	A	G	.	.	MAF_INRAE=28.481;MAF_USDA=7.317
NC_035094.1	33605228	.	G	A	.	.	MAF_INRAE=41.772;MAF_USDA=48.171
NC_035094.1	33605244	.	G	T	.	.	MAF_INRAE=41.139;MAF_USDA=47.561
NC_035094.1	33605261	.	T	A	.	.	MAF_INRAE=5.0
NC_035094.1	33605302	.	T	G	.	.	MAF_INRAE=5.263;MAF_USDA=1.639
NC_035094.1	33605374	.	C	T	.	.	MAF_INRAE=41.139;MAF_USDA=44.706
NC_035094.1	33605427	.	C	A	.	.	MAF_INRAE=30.38;MAF_USDA=47.619
NC_035094.1	33605513	.	T	A	.	.	MAF_USDA=3.333
NC_035094.1	33605615	.	C	G	.	.	MAF_USDA=13.529
NC_035094.1	33605674	.	A	C	.	.	MAF_USDA=1.639
NC_035094.1	33605679	.	G	A	.	.	MAF_INRAE=4.43;MAF_USDA=1.639
NC_035094.1	33605846	.	A	T	.	.	MAF_INRAE=2.532
NC_035094.1	33605848	.	A	C	.	.	MAF_INRAE=1.667
NC_035094.1	33605865	.	A	C	.	.	MAF_INRAE=42.405;MAF_USDA=41.176
NC_035094.1	33605910	.	T	C	.	.	MAF_USDA=14.118
NC_035094.1	33606005	.	G	A	.	.	MAF_USDA=9.016
NC_035094.1	33606006	.	G	T	.	.	MAF_USDA=12.941
NC_035094.1	33606016	.	G	A	.	.	MAF_USDA=1.639
NC_035094.1	33606031	.	T	C	.	.	MAF_INRAE=41.772;MAF_USDA=44.706
NC_035094.1	33606073	.	G	A	.	.	MAF_USDA=12.941
NC_035094.1	33606081	.	T	A	.	.	MAF_INRAE=42.105;MAF_USDA=6.471
NC_035094.1	33606083	.	A	C	.	.	MAF_INRAE=44.167;MAF_USDA=42.941
NC_035094.1	33606140	.	A	G	.	.	MAF_INRAE=41.772;MAF_USDA=41.176
NC_035094.1	33606155	.	C	T	.	.	MAF_USDA=12.353
NC_035094.1	33606165	.	A	G	.	.	MAF_INRAE=41.772;MAF_USDA=45.882
NC_035094.1	33606180	.	G	A	.	.	MAF_INRAE=16.667;MAF_USDA=9.412
NC_035094.1	33606255	.	A	G	.	.	MAF_INRAE=17.722;MAF_USDA=6.557
NC_035094.1	33606294	.	G	A	.	.	MAF_INRAE=16.667;MAF_USDA=7.059
NC_035094.1	33606332	.	C	T	.	.	MAF_INRAE=27.848;MAF_USDA=6.471
NC_035094.1	33606405	.	C	G	.	.	MAF_INRAE=31.579;MAF_USDA=42.353
NC_035094.1	33606426	.	T	G	.	.	MAF_INRAE=42.105;MAF_USDA=5.882
NC_035094.1	33606429	.	A	C	.	.	MAF_USDA=12.941
NC_035094.1	33606433	.	T	G	.	.	MAF_INRAE=31.579;MAF_USDA=42.353
NC_035094.1	33606456	.	G	A	.	.	MAF_INRAE=31.579;MAF_USDA=42.941
NC_035094.1	33606461	.	C	T	.	.	MAF_USDA=12.941
NC_035094.1	33606484	.	G	A	.	.	MAF_USDA=12.353
NC_035094.1	33606893	.	C	A	.	.	MAF_INRAE=31.579;MAF_USDA=4.167
NC_035094.1	33607038	.	A	G	.	.	MAF_INRAE=27.848;MAF_USDA=5.882
NC_035094.1	33607163	.	C	G	.	.	MAF_USDA=1.639
NC_035094.1	33607164	.	T	G	.	.	MAF_USDA=3.279
NC_035094.1	33607176	.	T	A	.	.	MAF_USDA=3.279
NC_035094.1	33607244	.	T	C	.	.	MAF_USDA=13.529
NC_035094.1	33607260	.	G	A	.	.	MAF_INRAE=28.481;MAF_USDA=5.882
NC_035094.1	33607281	.	G	A	.	.	MAF_INRAE=47.468;MAF_USDA=37.059
NC_035094.1	33607306	.	C	G	.	.	MAF_USDA=12.941
NC_035094.1	33607336	.	C	T	.	.	MAF_USDA=47.917
NC_035094.1	33607358	.	T	C	.	.	MAF_USDA=43.75
NC_035094.1	33607396	.	C	A	.	.	MAF_INRAE=16.667;MAF_USDA=9.016
NC_035094.1	33607397	.	G	A,T	.	.	MAF_INRAE=5.263;MAF_USDA=6.557
NC_035094.1	33607409	.	G	A	.	.	MAF_USDA=3.279
NC_035094.1	33607417	.	T	A	.	.	MAF_INRAE=28.481;MAF_USDA=6.471
NC_035094.1	33607499	.	G	T	.	.	MAF_USDA=4.918
NC_035094.1	33607530	.	C	A	.	.	MAF_INRAE=18.987;MAF_USDA=35.294
NC_035094.1	33607535	.	A	G	.	.	MAF_USDA=13.529
NC_035094.1	33607553	.	A	C	.	.	MAF_USDA=13.529
NC_035094.1	33607586	.	T	G	.	.	MAF_INRAE=46.203;MAF_USDA=11.176
NC_035094.1	33607607	.	A	G	.	.	MAF_INRAE=34.81;MAF_USDA=24.706
NC_035094.1	33607652	.	C	T	.	.	MAF_USDA=4.918
NC_035094.1	33607654	.	G	A	.	.	MAF_USDA=7.377
NC_035094.1	33607661	.	C	T	.	.	MAF_USDA=38.525
NC_035094.1	33607662	.	C	A	.	.	MAF_USDA=14.754
NC_035094.1	33607679	.	C	A	.	.	MAF_USDA=29.508
NC_035094.1	33607701	.	A	T	.	.	MAF_INRAE=46.203;MAF_USDA=4.167
NC_035094.1	33607778	.	C	T	.	.	MAF_INRAE=17.722;MAF_USDA=6.557
NC_035094.1	33607837	.	A	T	.	.	MAF_USDA=14.706
NC_035094.1	33607847	.	C	T	.	.	MAF_INRAE=2.5;MAF_USDA=6.25
NC_035094.1	33607855	.	G	A	.	.	MAF_INRAE=18.987;MAF_USDA=30.588
NC_035094.1	33607945	.	G	T	.	.	MAF_INRAE=6.329;MAF_USDA=18.452
NC_035094.1	33607989	.	A	G	.	.	MAF_USDA=6.25
NC_035094.1	33608004	.	T	C	.	.	MAF_USDA=4.918
NC_035094.1	33608018	.	C	T	.	.	MAF_INRAE=17.722;MAF_USDA=7.377
NC_035094.1	33608035	.	T	A	.	.	MAF_USDA=4.167
NC_035094.1	33608050	.	A	T	.	.	MAF_USDA=14.583
NC_035094.1	33608052	.	C	A	.	.	MAF_USDA=4.098
NC_035094.1	33608066	.	A	C	.	.	MAF_USDA=14.706
NC_035094.1	33608084	.	C	G	.	.	MAF_INRAE=28.481;MAF_USDA=6.471
NC_035094.1	33608109	.	T	C	.	.	MAF_USDA=12.353
NC_035094.1	33608136	.	G	T	.	.	MAF_INRAE=46.203;MAF_USDA=25.882
NC_035094.1	33608141	.	G	A	.	.	MAF_INRAE=17.722;MAF_USDA=6.557
NC_035094.1	33608184	.	A	C	.	.	MAF_INRAE=28.481;MAF_USDA=6.471
NC_035094.1	33608206	.	C	T	.	.	MAF_USDA=12.941
NC_035094.1	33608223	.	A	T	.	.	MAF_INRAE=42.105;MAF_USDA=6.471
NC_035094.1	33608256	.	C	T	.	.	MAF_USDA=14.118
NC_035094.1	33608268	.	G	A	.	.	MAF_INRAE=46.203;MAF_USDA=11.765
NC_035094.1	33608281	.	G	A	.	.	MAF_USDA=6.25
NC_035094.1	33608289	.	A	G	.	.	MAF_INRAE=16.667;MAF_USDA=8.824
NC_035094.1	33608291	.	C	G	.	.	MAF_INRAE=16.667;MAF_USDA=9.412
NC_035094.1	33608305	.	C	T	.	.	MAF_USDA=1.667
NC_035094.1	33608323	.	C	T	.	.	MAF_INRAE=16.667;MAF_USDA=10.0
NC_035094.1	33608330	.	C	T	.	.	MAF_USDA=12.941
NC_035094.1	33608350	.	T	A	.	.	MAF_USDA=9.836
NC_035094.1	33608358	.	C	T	.	.	MAF_INRAE=27.215;MAF_USDA=7.059
NC_035094.1	33608467	.	G	A	.	.	MAF_USDA=5.738
NC_035094.1	33608471	.	C	T	.	.	MAF_USDA=14.881
NC_035094.1	33608492	.	G	T	.	.	MAF_USDA=1.639
NC_035094.1	33608515	.	T	A	.	.	MAF_USDA=12.353
NC_035094.1	33608521	.	G	A	.	.	MAF_USDA=12.353
NC_035094.1	33608540	.	A	C	.	.	MAF_USDA=11.765
NC_035094.1	33608588	.	G	T	.	.	MAF_USDA=11.765
NC_035094.1	33608616	.	T	C	.	.	MAF_USDA=14.706
NC_035094.1	33608633	.	C	T	.	.	MAF_USDA=11.765
NC_035094.1	33608638	.	G	A	.	.	MAF_INRAE=28.481;MAF_USDA=5.882
NC_035094.1	33608639	.	T	C	.	.	MAF_INRAE=24.167;MAF_USDA=5.882
NC_035094.1	33608652	.	C	A	.	.	MAF_USDA=4.167
NC_035094.1	33608673	.	A	G	.	.	MAF_USDA=2.353
NC_035094.1	33608677	.	C	T	.	.	MAF_USDA=13.529
NC_035094.1	33608690	.	C	T	.	.	MAF_INRAE=17.722;MAF_USDA=6.557
NC_035094.1	33608708	.	C	T	.	.	MAF_USDA=10.656
NC_035094.1	33608759	.	A	T	.	.	MAF_USDA=14.583
NC_035094.1	33608761	.	A	C	.	.	MAF_USDA=14.583
NC_035094.1	33608765	.	A	T	.	.	MAF_INRAE=17.722;MAF_USDA=6.557
NC_035094.1	33608766	.	A	G	.	.	MAF_INRAE=15.0
NC_035094.1	33608767	.	A	T	.	.	MAF_INRAE=15.0;MAF_USDA=6.557
NC_035094.1	33608768	.	T	A	.	.	MAF_INRAE=27.5;MAF_USDA=10.0
NC_035094.1	33608769	.	A	T	.	.	MAF_INRAE=15.0;MAF_USDA=6.557
NC_035094.1	33608770	.	T	A	.	.	MAF_INRAE=25.833
NC_035094.1	33608825	.	C	T	.	.	MAF_USDA=14.706
NC_035094.1	33608859	.	T	C	.	.	MAF_INRAE=46.203;MAF_USDA=26.471
NC_035094.1	33608860	.	G	A	.	.	MAF_USDA=6.557
NC_035094.1	33608897	.	T	G	.	.	MAF_INRAE=46.203;MAF_USDA=11.176
NC_035094.1	33608918	.	T	C	.	.	MAF_INRAE=29.114;MAF_USDA=5.882
NC_035094.1	33608997	.	A	C	.	.	MAF_INRAE=5.263;MAF_USDA=7.059
NC_035094.1	33609039	.	A	C	.	.	MAF_USDA=1.639
NC_035094.1	33609041	.	A	C	.	.	MAF_INRAE=17.722;MAF_USDA=6.557
NC_035094.1	33609047	.	T	G	.	.	MAF_INRAE=34.177;MAF_USDA=31.765
NC_035094.1	33609069	.	C	T	.	.	MAF_INRAE=17.722;MAF_USDA=5.738
NC_035094.1	33609136	.	C	T	.	.	MAF_INRAE=2.532;MAF_USDA=7.647
NC_035094.1	33609137	.	G	A	.	.	MAF_USDA=5.738
NC_035094.1	33609141	.	T	C	.	.	MAF_USDA=5.738
NC_035094.1	33609159	.	C	T	.	.	MAF_USDA=13.529
NC_035094.1	33609166	.	C	T	.	.	MAF_USDA=13.529
NC_035094.1	33609785	.	G	T	.	.	MAF_USDA=13.559
NC_035094.1	33609801	.	G	A	.	.	MAF_USDA=14.706
NC_035094.1	33609820	.	C	A	.	.	MAF_USDA=6.471
NC_035094.1	33609838	.	C	T	.	.	MAF_USDA=12.353
NC_035094.1	33609843	.	C	T	.	.	MAF_INRAE=18.354;MAF_USDA=27.647
NC_035094.1	33609978	.	A	G	.	.	MAF_INRAE=26.316;MAF_USDA=4.918
NC_035094.1	33609983	.	C	T	.	.	MAF_INRAE=11.392;MAF_USDA=8.333
NC_035094.1	33610011	.	C	G	.	.	MAF_INRAE=16.667;MAF_USDA=10.0
NC_035094.1	33610074	.	A	G	.	.	MAF_INRAE=28.481;MAF_USDA=20.0
NC_035094.1	33610137	.	C	G	.	.	MAF_USDA=1.639
NC_035094.1	33610250	.	G	T	.	.	MAF_USDA=12.5
NC_035094.1	33610331	.	A	G	.	.	MAF_USDA=12.5
NC_035094.1	33610396	.	A	C	.	.	MAF_INRAE=35.443;MAF_USDA=25.595
NC_035094.1	33610406	.	G	T	.	.	MAF_USDA=5.738
NC_035094.1	33610453	.	C	T	.	.	MAF_INRAE=17.722;MAF_USDA=7.377
NC_035094.1	33610454	.	T	G	.	.	MAF_INRAE=15.0;MAF_USDA=7.377
NC_035094.1	33610487	.	A	T	.	.	MAF_INRAE=28.481;MAF_USDA=20.588
NC_035094.1	33610488	.	A	T	.	.	MAF_INRAE=24.167;MAF_USDA=20.588
NC_035094.1	33610546	.	C	T	.	.	MAF_INRAE=29.114;MAF_USDA=5.882
NC_035094.1	33610576	.	A	G	.	.	MAF_INRAE=17.722;MAF_USDA=7.377
NC_035094.1	33610675	.	G	T	.	.	MAF_USDA=4.918
NC_035094.1	33610717	.	T	C	.	.	MAF_INRAE=15.833;MAF_USDA=9.016
NC_035094.1	33610847	.	C	T	.	.	MAF_INRAE=28.481;MAF_USDA=20.588
NC_035094.1	33610848	.	T	G	.	.	MAF_USDA=8.197
NC_035094.1	33610857	.	C	T	.	.	MAF_INRAE=17.722;MAF_USDA=6.557
NC_035094.1	33610869	.	T	G	.	.	MAF_USDA=9.836
NC_035094.1	33610972	.	C	T	.	.	MAF_INRAE=17.722;MAF_USDA=6.557
NC_035094.1	33611012	.	G	T	.	.	MAF_INRAE=6.329;MAF_USDA=19.412
NC_035094.1	33611060	.	G	T	.	.	MAF_USDA=4.918
NC_035094.1	33611164	.	G	T	.	.	MAF_INRAE=16.667;MAF_USDA=18.824
NC_035094.1	33611204	.	T	A	.	.	MAF_INRAE=2.5
NC_035094.1	33611234	.	T	C	.	.	MAF_INRAE=35.443;MAF_USDA=29.412
NC_035094.1	33611255	.	A	T	.	.	MAF_INRAE=5.263;MAF_USDA=2.941
NC_035094.1	33611300	.	C	T	.	.	MAF_USDA=10.656
NC_035094.1	33611338	.	A	C	.	.	MAF_INRAE=34.81;MAF_USDA=28.824
NC_035094.1	33611353	.	C	G	.	.	MAF_INRAE=37.342;MAF_USDA=43.529
NC_035094.1	33611355	.	C	T	.	.	MAF_INRAE=28.481;MAF_USDA=30.0
NC_035094.1	33611372	.	T	C	.	.	MAF_INRAE=17.722;MAF_USDA=7.377
NC_035094.1	33611419	.	C	T	.	.	MAF_INRAE=2.5;MAF_USDA=6.25
NC_035094.1	33611557	.	C	T	.	.	MAF_USDA=14.118
NC_035094.1	33611626	.	CATC	CATA	.	.	MAF_USDA=21.739
NC_035094.1	33611629	.	C	T	.	.	MAF_INRAE=36.667
NC_035094.1	33611635	.	C	T	.	.	MAF_INRAE=36.076;MAF_USDA=33.333
NC_035094.1	33611636	.	C	A	.	.	MAF_USDA=4.167
NC_035094.1	33611737	.	G	T	.	.	MAF_INRAE=16.667;MAF_USDA=18.824
NC_035094.1	33611749	.	C	G	.	.	MAF_USDA=12.5
NC_035094.1	33611776	.	T	C	.	.	MAF_USDA=1.639
NC_035094.1	33611791	.	T	C	.	.	MAF_INRAE=34.81;MAF_USDA=29.412
NC_035094.1	33611819	.	T	G	.	.	MAF_INRAE=28.481;MAF_USDA=6.471
NC_035094.1	33611983	.	C	A	.	.	MAF_INRAE=29.114;MAF_USDA=20.588
NC_035094.1	33612018	.	T	G	.	.	MAF_INRAE=44.304;MAF_USDA=32.941
NC_035094.1	33612028	.	T	G	.	.	MAF_USDA=1.639
NC_035094.1	33612169	.	A	C	.	.	MAF_INRAE=17.089;MAF_USDA=6.557
NC_035094.1	33612239	.	T	G	.	.	MAF_INRAE=36.709;MAF_USDA=42.353
NC_035094.1	33612261	.	T	C	.	.	MAF_INRAE=17.722;MAF_USDA=6.557
NC_035094.1	33612304	.	G	T	.	.	MAF_USDA=1.639
NC_035094.1	33612458	.	G	A	.	.	MAF_INRAE=2.532;MAF_USDA=7.059
NC_035094.1	33612492	.	G	A	.	.	MAF_INRAE=39.873;MAF_USDA=33.529
NC_035094.1	33612531	.	C	T	.	.	MAF_USDA=1.639
NC_035094.1	33612565	.	T	G	.	.	MAF_INRAE=11.392;MAF_USDA=7.647
NC_035094.1	33612643	.	T	A	.	.	MAF_USDA=1.639
NC_035094.1	33612727	.	G	A	.	.	MAF_USDA=4.098
NC_035094.1	33612743	.	A	T	.	.	MAF_INRAE=23.418;MAF_USDA=21.765
NC_035094.1	33612760	.	T	A	.	.	MAF_USDA=39.583
NC_035094.1	33612761	.	G	C	.	.	MAF_USDA=39.583
NC_035094.1	33612762	.	T	C	.	.	MAF_USDA=39.583
NC_035094.1	33612769	.	T	C	.	.	MAF_INRAE=11.392;MAF_USDA=11.176
NC_035094.1	33612858	.	A	T	.	.	MAF_USDA=2.459
NC_035094.1	33612901	.	T	C	.	.	MAF_USDA=4.167
NC_035094.1	33612946	.	T	C	.	.	MAF_USDA=4.098
NC_035094.1	33612987	.	T	A	.	.	MAF_INRAE=39.873;MAF_USDA=33.529
NC_035094.1	33613029	.	C	A	.	.	MAF_USDA=4.918
NC_035094.1	33613062	.	G	T	.	.	MAF_INRAE=25.833;MAF_USDA=9.412
NC_035094.1	33613167	.	T	G	.	.	MAF_INRAE=39.873;MAF_USDA=31.765
NC_035094.1	33613241	.	G	A	.	.	MAF_INRAE=35.443;MAF_USDA=42.941
NC_035094.1	33613312	.	A	T	.	.	MAF_INRAE=11.392;MAF_USDA=3.529
NC_035094.1	33613364	.	T	G	.	.	MAF_USDA=1.639
NC_035094.1	33613388	.	A	T	.	.	MAF_INRAE=16.667;MAF_USDA=4.918
NC_035094.1	33613402	.	T	G	.	.	MAF_USDA=5.738
NC_035094.1	33613452	.	A	C	.	.	MAF_USDA=1.639
NC_035094.1	33613502	.	A	G	.	.	MAF_INRAE=24.051;MAF_USDA=24.706
NC_035094.1	33613503	.	A	C	.	.	MAF_INRAE=20.0;MAF_USDA=24.706
NC_035094.1	33613553	.	G	A	.	.	MAF_USDA=5.738
NC_035094.1	33613585	.	T	C	.	.	MAF_INRAE=26.667;MAF_USDA=9.412
NC_035094.1	33613683	.	T	C	.	.	MAF_INRAE=11.392;MAF_USDA=7.647
NC_035094.1	33613701	.	A	G	.	.	MAF_INRAE=22.152;MAF_USDA=21.176
NC_035094.1	33613828	.	C	A	.	.	MAF_INRAE=31.667
NC_035094.1	33613907	.	A	G	.	.	MAF_INRAE=13.291;MAF_USDA=15.294
NC_035094.1	33613922	.	A	T	.	.	MAF_USDA=13.529
NC_035094.1	33614014	.	C	T	.	.	MAF_USDA=1.639
NC_035094.1	33614027	.	G	A	.	.	MAF_INRAE=22.152;MAF_USDA=21.765
NC_035094.1	33614115	.	T	C	.	.	MAF_INRAE=13.291;MAF_USDA=14.118
NC_035094.1	33614135	.	C	T	.	.	MAF_USDA=2.459
NC_035094.1	33614145	.	G	A	.	.	MAF_INRAE=2.5;MAF_USDA=13.529
NC_035094.1	33614215	.	T	C	.	.	MAF_INRAE=13.291;MAF_USDA=15.294
NC_035094.1	33614225	.	A	T	.	.	MAF_INRAE=48.101
NC_035094.1	33614314	.	A	C	.	.	MAF_USDA=31.967
NC_035094.1	33614317	.	G	T	.	.	MAF_USDA=1.667
NC_035094.1	33614420	.	A	T	.	.	MAF_INRAE=17.722;MAF_USDA=4.918
NC_035094.1	33614440	.	C	T	.	.	MAF_USDA=4.098
NC_035094.1	33614460	.	A	T	.	.	MAF_USDA=4.167
NC_035094.1	33614467	.	A	T	.	.	MAF_USDA=7.377
NC_035094.1	33614491	.	G	A	.	.	MAF_INRAE=44.167;MAF_USDA=37.059
NC_035094.1	33614611	.	C	A	.	.	MAF_USDA=6.557
NC_035094.1	33614612	.	C	T	.	.	MAF_USDA=7.377
NC_035094.1	33614628	.	G	C	.	.	MAF_USDA=5.738
NC_035094.1	33614629	.	T	A	.	.	MAF_USDA=5.738
NC_035094.1	33614698	.	A	C	.	.	MAF_INRAE=3.797;MAF_USDA=17.647
NC_035094.1	33614784	.	G	A	.	.	MAF_INRAE=2.532;MAF_USDA=7.059
NC_035094.1	33614816	.	G	T	.	.	MAF_INRAE=41.667;MAF_USDA=31.176
NC_035094.1	33614957	.	T	C	.	.	MAF_USDA=3.279
NC_035094.1	33615024	.	T	C	.	.	MAF_INRAE=42.5;MAF_USDA=27.647
NC_035094.1	33615089	.	C	G	.	.	MAF_INRAE=40.0;MAF_USDA=28.824
NC_035094.1	33615097	.	A	G	.	.	MAF_INRAE=18.987;MAF_USDA=35.294
NC_035094.1	33615103	.	A	G	.	.	MAF_USDA=13.529
NC_035094.1	33615169	.	C	T	.	.	MAF_INRAE=50.0;MAF_USDA=36.471
NC_035094.1	33615269	.	C	T	.	.	MAF_USDA=5.738
NC_035094.1	33615297	.	T	C	.	.	MAF_USDA=3.279
NC_035094.1	33615340	.	G	A	.	.	MAF_USDA=1.639
NC_035094.1	33615358	.	T	C	.	.	MAF_INRAE=42.5;MAF_USDA=28.235
NC_035094.1	33615401	.	A	T	.	.	MAF_USDA=6.557
NC_035094.1	33615461	.	C	T	.	.	MAF_INRAE=18.987;MAF_USDA=29.412
NC_035094.1	33615514	.	G	A	.	.	MAF_INRAE=5.263;MAF_USDA=7.059
NC_035094.1	33615536	.	T	A	.	.	MAF_USDA=14.118
NC_035094.1	33615553	.	C	A	.	.	MAF_INRAE=17.722;MAF_USDA=4.918
NC_035094.1	33615577	.	C	A	.	.	MAF_INRAE=42.5
NC_035094.1	33615596	.	A	T	.	.	MAF_INRAE=42.5;MAF_USDA=32.941
NC_035094.1	33615604	.	A	G	.	.	MAF_USDA=1.639
NC_035094.1	33615634	.	A	G	.	.	MAF_INRAE=18.354;MAF_USDA=21.765
NC_035094.1	33615698	.	G	A	.	.	MAF_INRAE=13.291;MAF_USDA=14.706
NC_035094.1	33615739	.	T	C	.	.	MAF_USDA=7.377
NC_035094.1	33615753	.	A	G	.	.	MAF_INRAE=17.5;MAF_USDA=10.588
NC_035094.1	33615945	.	A	T	.	.	MAF_INRAE=19.62;MAF_USDA=27.976
NC_035094.1	33616037	.	C	A	.	.	MAF_USDA=3.279
NC_035094.1	33616193	.	A	G	.	.	MAF_USDA=10.417
NC_035094.1	33616288	.	C	G	.	.	MAF_INRAE=15.19;MAF_USDA=8.235
NC_035094.1	33616381	.	A	C	.	.	MAF_USDA=28.824
NC_035094.1	33616462	.	T	C	.	.	MAF_INRAE=33.544;MAF_USDA=20.0
NC_035094.1	33616463	.	G	A	.	.	MAF_INRAE=17.5;MAF_USDA=14.706
NC_035094.1	33616580	.	A	G	.	.	MAF_INRAE=34.177;MAF_USDA=20.0
NC_035094.1	33616668	.	T	G	.	.	MAF_USDA=13.529
NC_035094.1	33616736	.	G	T	.	.	MAF_USDA=12.5
NC_035094.1	33616781	.	A	T	.	.	MAF_INRAE=41.667;MAF_USDA=35.294
NC_035094.1	33616787	.	G	T	.	.	MAF_INRAE=19.62;MAF_USDA=28.824
NC_035094.1	33616924	.	A	G	.	.	MAF_INRAE=41.667;MAF_USDA=35.294
NC_035094.1	33617213	.	A	C	.	.	MAF_INRAE=33.544;MAF_USDA=20.0
NC_035094.1	33617244	.	C	A	.	.	MAF_INRAE=2.532;MAF_USDA=7.647
NC_035094.1	33617356	.	G	T	.	.	MAF_USDA=2.459
NC_035094.1	33617457	.	T	A	.	.	MAF_USDA=4.918
NC_035094.1	33617538	.	G	A	.	.	MAF_USDA=1.176
NC_035094.1	33617566	.	C	T	.	.	MAF_USDA=2.083
NC_035094.1	33617585	.	G	T	.	.	MAF_INRAE=18.987;MAF_USDA=24.118
NC_035094.1	33617639	.	A	C	.	.	MAF_INRAE=17.722;MAF_USDA=4.918
NC_035094.1	33617818	.	A	C	.	.	MAF_INRAE=2.532;MAF_USDA=7.647
NC_035094.1	33617852	.	G	T	.	.	MAF_USDA=14.118
NC_035094.1	33617875	.	A	C	.	.	MAF_INRAE=31.013;MAF_USDA=12.941
NC_035094.1	33617945	.	G	A	.	.	MAF_INRAE=17.722;MAF_USDA=4.918
NC_035094.1	33618041	.	C	T	.	.	MAF_USDA=3.279
NC_035094.1	33618095	.	A	G	.	.	MAF_INRAE=46.835;MAF_USDA=48.824
NC_035094.1	33618160	.	A	G	.	.	MAF_INRAE=42.5;MAF_USDA=35.294
NC_035094.1	33618174	.	C	T	.	.	MAF_USDA=1.639
NC_035094.1	33618349	.	T	C	.	.	MAF_USDA=7.377
NC_035094.1	33618568	.	A	G	.	.	MAF_INRAE=34.177;MAF_USDA=42.353
NC_035094.1	33618632	.	A	T	.	.	MAF_USDA=4.918
NC_035094.1	33618636	.	G	T	.	.	MAF_INRAE=1.667
NC_035094.1	33618637	.	A	C	.	.	MAF_INRAE=42.5;MAF_USDA=28.235
NC_035094.1	33618669	.	T	G	.	.	MAF_INRAE=42.5;MAF_USDA=22.951
NC_035094.1	33618789	.	T	C	.	.	MAF_INRAE=46.835;MAF_USDA=48.824
NC_035094.1	33618835	.	A	C	.	.	MAF_USDA=2.459
NC_035094.1	33618887	.	G	A	.	.	MAF_INRAE=14.557;MAF_USDA=15.294
NC_035094.1	33618907	.	A	T	.	.	MAF_INRAE=39.241;MAF_USDA=37.647
NC_035094.1	33618972	.	A	T	.	.	MAF_USDA=2.459
NC_035094.1	33618999	.	A	G	.	.	MAF_INRAE=2.532;MAF_USDA=7.059
NC_035094.1	33619173	.	A	G	.	.	MAF_INRAE=34.177;MAF_USDA=46.471
NC_035094.1	33619197	.	A	T	.	.	MAF_INRAE=34.177;MAF_USDA=47.059
NC_035094.1	33619207	.	C	T	.	.	MAF_INRAE=14.557;MAF_USDA=15.294
NC_035094.1	33619208	.	A	G	.	.	MAF_INRAE=28.333;MAF_USDA=46.471
NC_035094.1	33619256	.	A	T	.	.	MAF_USDA=3.279
NC_035094.1	33619258	.	G	T	.	.	MAF_USDA=3.279
NC_035094.1	33619290	.	TTA	TTT	.	.	MAF_USDA=4.167
NC_035094.1	33619292	.	A	T	.	.	MAF_INRAE=28.333
NC_035094.1	33619322	.	A	C	.	.	MAF_INRAE=46.835;MAF_USDA=44.118
NC_035094.1	33619679	.	C	A	.	.	MAF_USDA=3.279
NC_035094.1	33619760	.	G	T	.	.	MAF_INRAE=33.544;MAF_USDA=25.294
NC_035094.1	33619789	.	C	T	.	.	MAF_INRAE=33.544;MAF_USDA=21.176
NC_035094.1	33619884	.	C	A	.	.	MAF_INRAE=33.544;MAF_USDA=27.059
NC_035094.1	33619942	.	A	C	.	.	MAF_INRAE=33.544;MAF_USDA=19.412
NC_035094.1	33619983	.	G	C	.	.	MAF_USDA=28.235
NC_035094.1	33620095	.	T	A	.	.	MAF_INRAE=4.167
NC_035094.1	33620172	.	C	T	.	.	MAF_USDA=18.75
NC_035094.1	33620203	.	C	T	.	.	MAF_USDA=7.059
NC_035094.1	33620204	.	A	T	.	.	MAF_INRAE=50.0;MAF_USDA=28.235
NC_035094.1	33620388	.	T	C	.	.	MAF_USDA=1.639
NC_035094.1	33620480	.	T	G	.	.	MAF_USDA=2.459
NC_035094.1	33620481	.	C	A	.	.	MAF_USDA=2.459
NC_035094.1	33620501	.	C	T	.	.	MAF_INRAE=26.667;MAF_USDA=16.471
NC_035094.1	33620513	.	A	G	.	.	MAF_USDA=2.459
NC_035094.1	33620566	.	A	C	.	.	MAF_INRAE=16.667;MAF_USDA=20.833
NC_035094.1	33620693	.	A	G	.	.	MAF_INRAE=16.667;MAF_USDA=14.706
NC_035094.1	33620765	.	T	C	.	.	MAF_USDA=14.118
NC_035094.1	33620984	.	C	A	.	.	MAF_INRAE=16.667;MAF_USDA=11.176
NC_035094.1	33621081	.	C	T	.	.	MAF_INRAE=16.667;MAF_USDA=10.588
NC_035094.1	33621116	.	C	T	.	.	MAF_INRAE=25.833;MAF_USDA=9.412
NC_035094.1	33621135	.	T	G	.	.	MAF_INRAE=16.667;MAF_USDA=10.588
NC_035094.1	33621179	.	C	A	.	.	MAF_USDA=4.167
NC_035094.1	33621186	.	T	C	.	.	MAF_INRAE=47.468;MAF_USDA=48.824
NC_035094.1	33621275	.	G	A	.	.	MAF_USDA=20.833
NC_035094.1	33621457	.	A	C	.	.	MAF_INRAE=5.263;MAF_USDA=4.167
NC_035094.1	33621658	.	A	G	.	.	MAF_INRAE=19.62;MAF_USDA=22.941
NC_035094.1	33622036	.	A	C	.	.	MAF_INRAE=25.0;MAF_USDA=16.471
NC_035094.1	33622099	.	C	T	.	.	MAF_USDA=3.279
NC_035094.1	33622122	.	A	C	.	.	MAF_INRAE=16.667;MAF_USDA=13.529
NC_035094.1	33622239	.	A	C	.	.	MAF_INRAE=16.667;MAF_USDA=7.059
NC_035094.1	33622405	.	A	G	.	.	MAF_INRAE=16.667;MAF_USDA=4.167
NC_035094.1	33622413	.	T	G	.	.	MAF_USDA=2.459
NC_035094.1	33622420	.	G	C	.	.	MAF_INRAE=46.835;MAF_USDA=49.412
NC_035094.1	33622445	.	G	A	.	.	MAF_USDA=10.588
NC_035094.1	33622446	.	A	G	.	.	MAF_INRAE=46.835;MAF_USDA=49.412
NC_035094.1	33622499	.	C	T	.	.	MAF_USDA=12.5
NC_035094.1	33622500	.	G	C,A	.	.	MAF_INRAE=11.392;MAF_USDA=3.529
NC_035094.1	33622574	.	G	T	.	.	MAF_USDA=2.459
NC_035094.1	33622586	.	G	A	.	.	MAF_INRAE=46.835;MAF_USDA=39.583
NC_035094.1	33622591	.	A	C	.	.	MAF_INRAE=16.667;MAF_USDA=7.059
NC_035094.1	33622626	.	A	C	.	.	MAF_INRAE=14.557;MAF_USDA=29.167
NC_035094.1	33622639	.	T	G	.	.	MAF_INRAE=46.203;MAF_USDA=42.941
NC_035094.1	33622651	.	G	A	.	.	MAF_INRAE=25.833;MAF_USDA=16.471
NC_035094.1	33622665	.	C	A	.	.	MAF_INRAE=34.177;MAF_USDA=35.882
NC_035094.1	33622674	.	C	G	.	.	MAF_INRAE=26.667;MAF_USDA=17.059
NC_035094.1	33622686	.	T	C	.	.	MAF_INRAE=14.557;MAF_USDA=18.824
NC_035094.1	33622741	.	A	C	.	.	MAF_INRAE=25.833;MAF_USDA=17.647
NC_035094.1	33622744	.	T	G	.	.	MAF_INRAE=25.833;MAF_USDA=17.647
NC_035094.1	33622762	.	C	T	.	.	MAF_INRAE=13.924;MAF_USDA=18.824
NC_035094.1	33622763	.	A	T	.	.	MAF_USDA=6.557
NC_035094.1	33622795	.	G	A	.	.	MAF_INRAE=1.667
NC_035094.1	33622808	.	A	G	.	.	MAF_INRAE=11.392;MAF_USDA=3.529
NC_035094.1	33622820	.	G	A	.	.	MAF_USDA=2.459
NC_035094.1	33622898	.	C	G	.	.	MAF_USDA=3.279
NC_035094.1	33622917	.	C	A	.	.	MAF_USDA=3.279
NC_035094.1	33622918	.	C	T	.	.	MAF_USDA=3.279
NC_035094.1	33622951	.	G	A	.	.	MAF_INRAE=15.19;MAF_USDA=8.333
NC_035094.1	33623032	.	A	G	.	.	MAF_INRAE=46.203;MAF_USDA=48.824
NC_035094.1	33623059	.	A	G	.	.	MAF_INRAE=25.0;MAF_USDA=17.059
NC_035094.1	33623066	.	C	T	.	.	MAF_INRAE=16.667;MAF_USDA=7.647
NC_035094.1	33623231	.	T	G	.	.	MAF_INRAE=19.62;MAF_USDA=8.197
NC_035094.1	33623245	.	G	T	.	.	MAF_INRAE=15.19;MAF_USDA=8.824
NC_035094.1	33623265	.	C	A	.	.	MAF_USDA=3.279
NC_035094.1	33623297	.	A	T	.	.	MAF_USDA=3.279
NC_035094.1	33623304	.	T	A	.	.	MAF_INRAE=2.532;MAF_USDA=9.412
NC_035094.1	33623424	.	C	T	.	.	MAF_USDA=12.5
NC_035094.1	33623509	.	T	G	.	.	MAF_INRAE=17.722;MAF_USDA=4.918
NC_035094.1	33623619	.	T	G	.	.	MAF_USDA=1.639
NC_035094.1	33623660	.	T	A	.	.	MAF_USDA=4.706
NC_035094.1	33623774	.	G	A	.	.	MAF_INRAE=26.316;MAF_USDA=5.738
NC_035094.1	33623808	.	A	T	.	.	MAF_USDA=6.78
NC_035094.1	33624090	.	G	A	.	.	MAF_USDA=3.279
NC_035094.1	33624488	.	A	C	.	.	MAF_INRAE=16.667;MAF_USDA=11.765
NC_035094.1	33624767	.	A	G	.	.	MAF_INRAE=2.532;MAF_USDA=7.059
NC_035094.1	33624840	.	T	G	.	.	MAF_USDA=2.459
NC_035094.1	33624921	.	G	A	.	.	MAF_INRAE=16.667;MAF_USDA=7.647
NC_035094.1	33625114	.	G	A	.	.	MAF_INRAE=11.392;MAF_USDA=3.529
NC_035094.1	33625131	.	G	A	.	.	MAF_USDA=3.279
NC_035094.1	33625209	.	A	C	.	.	MAF_INRAE=25.833;MAF_USDA=17.647
NC_035094.1	33625211	.	G	A	.	.	MAF_INRAE=36.709;MAF_USDA=48.235
NC_035094.1	33625280	.	T	A	.	.	MAF_USDA=4.098
NC_035094.1	33625442	.	T	A	.	.	MAF_USDA=2.459
NC_035094.1	33625464	.	C	A	.	.	MAF_USDA=3.279
NC_035094.1	33625547	.	T	C	.	.	MAF_INRAE=19.62;MAF_USDA=25.294
NC_035094.1	33625571	.	T	C	.	.	MAF_USDA=4.918
NC_035094.1	33625590	.	C	T	.	.	MAF_USDA=7.377
NC_035094.1	33625855	.	G	C	.	.	MAF_USDA=1.639
NC_035094.1	33625885	.	G	A	.	.	MAF_USDA=1.639
NC_035094.1	33626109	.	C	T	.	.	MAF_USDA=2.459
NC_035094.1	33626248	.	G	T	.	.	MAF_USDA=1.639
NC_035094.1	33626259	.	T	A	.	.	MAF_INRAE=37.342;MAF_USDA=40.588
NC_035094.1	33626274	.	A	G	.	.	MAF_INRAE=19.167;MAF_USDA=11.176
NC_035094.1	33626387	.	A	G	.	.	MAF_INRAE=1.667
NC_035094.1	33626651	.	A	C	.	.	MAF_INRAE=15.0
NC_035094.1	33626685	.	C	A	.	.	MAF_INRAE=14.557;MAF_USDA=1.176
NC_035094.1	33627180	.	C	T	.	.	MAF_INRAE=14.557;MAF_USDA=19.412
NC_035094.1	33627188	.	A	T	.	.	MAF_INRAE=14.557;MAF_USDA=18.824
NC_035094.1	33627195	.	G	C	.	.	MAF_INRAE=14.557;MAF_USDA=18.824
NC_035094.1	33627211	.	A	C	.	.	MAF_INRAE=31.646;MAF_USDA=19.412
NC_035094.1	33627283	.	A	T	.	.	MAF_INRAE=41.667;MAF_USDA=21.765
NC_035094.1	33627312	.	G	T	.	.	MAF_INRAE=25.833;MAF_USDA=18.235
NC_035094.1	33627320	.	C	T	.	.	MAF_INRAE=1.667
NC_035094.1	33627337	.	A	G	.	.	MAF_INRAE=13.291
NC_035094.1	33627344	.	A	T	.	.	MAF_INRAE=13.924;MAF_USDA=18.824
NC_035094.1	33627441	.	C	T	.	.	MAF_USDA=4.167
NC_035094.1	33627590	.	C	T	.	.	MAF_USDA=11.176
NC_035094.1	33627623	.	G	A	.	.	MAF_USDA=3.279
NC_035094.1	33627693	.	A	G	.	.	MAF_USDA=2.083
NC_035094.1	33627755	.	G	A	.	.	MAF_INRAE=31.013;MAF_USDA=37.059
NC_035094.1	33627794	.	T	A	.	.	MAF_USDA=1.639
NC_035094.1	33627800	.	C	T	.	.	MAF_INRAE=25.833;MAF_USDA=20.588
NC_035094.1	33627801	.	G	A	.	.	MAF_INRAE=13.924;MAF_USDA=17.059
NC_035094.1	33627818	.	G	T	.	.	MAF_USDA=2.459
NC_035094.1	33627843	.	T	A	.	.	MAF_INRAE=2.532;MAF_USDA=14.706
NC_035094.1	33627847	.	C	T	.	.	MAF_INRAE=16.667;MAF_USDA=5.294
NC_035094.1	33627850	.	C	T	.	.	MAF_USDA=12.5
NC_035094.1	33627862	.	G	A	.	.	MAF_INRAE=42.5;MAF_USDA=22.941
NC_035094.1	33627914	.	A	G	.	.	MAF_INRAE=2.5;MAF_USDA=6.25
NC_035094.1	33627936	.	T	A	.	.	MAF_INRAE=2.5;MAF_USDA=6.25
NC_035094.1	33627938	.	T	G	.	.	MAF_INRAE=2.5;MAF_USDA=6.25
NC_035094.1	33627956	.	C	T	.	.	MAF_INRAE=25.833;MAF_USDA=10.0
NC_035094.1	33628212	.	G	A	.	.	MAF_USDA=2.083
NC_035094.1	33628232	.	C	T	.	.	MAF_USDA=10.417
NC_035094.1	33628312	.	A	C	.	.	MAF_INRAE=5.263;MAF_USDA=14.118
NC_035094.1	33628511	.	A	G	.	.	MAF_INRAE=17.089;MAF_USDA=16.667
NC_035094.1	33628703	.	C	A	.	.	MAF_INRAE=1.667
NC_035094.1	33628707	.	G	T	.	.	MAF_USDA=11.176
NC_035094.1	33628818	.	C	T	.	.	MAF_INRAE=11.392;MAF_USDA=3.529
NC_035094.1	33628838	.	G	T	.	.	MAF_INRAE=11.392;MAF_USDA=3.529
NC_035094.1	33628980	.	G	C	.	.	MAF_USDA=1.639
NC_035094.1	33629084	.	C	T	.	.	MAF_USDA=10.588
NC_035094.1	33629215	.	G	T	.	.	MAF_USDA=2.459
NC_035094.1	33629277	.	T	G	.	.	MAF_INRAE=26.667;MAF_USDA=15.882
NC_035094.1	33629902	.	C	G	.	.	MAF_USDA=2.083
NC_035094.1	33629907	.	C	T	.	.	MAF_INRAE=31.646;MAF_USDA=23.529
NC_035094.1	33629915	.	T	C	.	.	MAF_INRAE=17.089;MAF_USDA=14.706
NC_035094.1	33629936	.	G	A	.	.	MAF_INRAE=17.089;MAF_USDA=16.471
NC_035094.1	33629969	.	G	T	.	.	MAF_USDA=1.667
NC_035094.1	33630090	.	C	T	.	.	MAF_INRAE=17.5;MAF_USDA=8.929
NC_035094.1	33630118	.	G	C	.	.	MAF_INRAE=15.833;MAF_USDA=5.0
NC_035094.1	33630141	.	G	T	.	.	MAF_INRAE=21.667;MAF_USDA=4.167
NC_035094.1	33630156	.	A	C	.	.	MAF_USDA=4.167
NC_035094.1	33630157	.	A	T	.	.	MAF_INRAE=44.937;MAF_USDA=42.941
NC_035094.1	33630270	.	A	G	.	.	MAF_USDA=1.667
NC_035094.1	33630283	.	T	A	.	.	MAF_INRAE=11.392;MAF_USDA=3.529
NC_035094.1	33630354	.	A	C	.	.	MAF_INRAE=17.089;MAF_USDA=24.706
NC_035094.1	33630394	.	T	G	.	.	MAF_USDA=4.118
NC_035094.1	33630510	.	T	A	.	.	MAF_USDA=14.583
NC_035094.1	33630511	.	A	T	.	.	MAF_USDA=14.583
NC_035094.1	33630512	.	A	C	.	.	MAF_INRAE=2.5
NC_035094.1	33630618	.	C	A	.	.	MAF_USDA=1.639
NC_035094.1	33630626	.	T	G	.	.	MAF_INRAE=5.263;MAF_USDA=4.167
NC_035094.1	33630674	.	T	A	.	.	MAF_INRAE=17.089;MAF_USDA=15.294
NC_035094.1	33630686	.	C	A	.	.	MAF_USDA=10.588
NC_035094.1	33630742	.	G	C	.	.	MAF_INRAE=32.911;MAF_USDA=12.941
NC_035094.1	33630743	.	C	T	.	.	MAF_INRAE=11.392;MAF_USDA=3.529
NC_035094.1	33630749	.	A	G	.	.	MAF_USDA=3.279
NC_035094.1	33630889	.	A	T	.	.	MAF_USDA=1.639
NC_035094.1	33630890	.	G	A	.	.	MAF_INRAE=2.5;MAF_USDA=14.706
NC_035094.1	33630918	.	T	C	.	.	MAF_INRAE=5.263;MAF_USDA=4.118
NC_035094.1	33630948	.	G	C	.	.	MAF_INRAE=45.57;MAF_USDA=45.294
NC_035094.1	33631010	.	T	A	.	.	MAF_USDA=1.639
NC_035094.1	33631060	.	ATACAAT	ATACAAA	.	.	MAF_USDA=12.5
NC_035094.1	33631066	.	T	A	.	.	MAF_INRAE=2.5
NC_035094.1	33631245	.	C	T	.	.	MAF_USDA=10.588
NC_035094.1	33631326	.	C	T	.	.	MAF_INRAE=5.263;MAF_USDA=13.69
NC_035094.1	33631445	.	C	T	.	.	MAF_INRAE=25.833;MAF_USDA=9.412
NC_035094.1	33631506	.	C	T	.	.	MAF_INRAE=13.924;MAF_USDA=2.083
NC_035094.1	33631507	.	A	C	.	.	MAF_INRAE=32.911;MAF_USDA=12.941
NC_035094.1	33631513	.	A	G	.	.	MAF_INRAE=11.392;MAF_USDA=3.529
NC_035094.1	33631544	.	A	C	.	.	MAF_USDA=14.583
NC_035094.1	33631549	.	T	C	.	.	MAF_USDA=10.0
NC_035094.1	33631562	.	A	T	.	.	MAF_INRAE=17.089;MAF_USDA=22.941
NC_035094.1	33631566	.	C	T	.	.	MAF_USDA=1.639
NC_035094.1	33631576	.	T	C	.	.	MAF_USDA=10.0
NC_035094.1	33631579	.	G	A	.	.	MAF_INRAE=17.089;MAF_USDA=14.118
NC_035094.1	33631638	.	G	A	.	.	MAF_INRAE=28.333;MAF_USDA=32.353
NC_035094.1	33631672	.	C	G	.	.	MAF_USDA=1.639
NC_035094.1	33631747	.	A	T	.	.	MAF_INRAE=19.167
NC_035094.1	33631749	.	A	T	.	.	MAF_INRAE=20.0
NC_035094.1	33631750	.	G	C	.	.	MAF_INRAE=20.0
NC_035094.1	33631759	.	A	C	.	.	MAF_INRAE=20.0
NC_035094.1	33631762	.	A	C	.	.	MAF_INRAE=20.0
NC_035094.1	33631781	.	A	G	.	.	MAF_USDA=3.279
NC_035094.1	33631786	.	T	G	.	.	MAF_INRAE=25.0;MAF_USDA=16.471
NC_035094.1	33631811	.	A	G	.	.	MAF_USDA=1.639
NC_035094.1	33631835	.	T	A	.	.	MAF_INRAE=11.392;MAF_USDA=3.529
NC_035094.1	33631897	.	A	C	.	.	MAF_USDA=11.765
NC_035094.1	33631999	.	A	C	.	.	MAF_INRAE=17.089;MAF_USDA=22.941
NC_035094.1	33632024	.	G	A	.	.	MAF_INRAE=17.089;MAF_USDA=22.941
NC_035094.1	33632096	.	A	C	.	.	MAF_USDA=4.098
NC_035094.1	33632101	.	A	G	.	.	MAF_USDA=3.279
NC_035094.1	33632109	.	G	A	.	.	MAF_USDA=12.941
NC_035094.1	33632133	.	C	T	.	.	MAF_INRAE=11.392;MAF_USDA=3.529
NC_035094.1	33632136	.	G	A	.	.	MAF_USDA=3.279
NC_035094.1	33632205	.	T	G	.	.	MAF_USDA=12.353
NC_035094.1	33632263	.	T	C	.	.	MAF_INRAE=11.392;MAF_USDA=2.941
NC_035094.1	33632272	.	G	T	.	.	MAF_INRAE=28.333;MAF_USDA=14.706
NC_035094.1	33632292	.	A	G	.	.	MAF_INRAE=14.557;MAF_USDA=17.059
NC_035094.1	33632293	.	C	T	.	.	MAF_INRAE=30.0;MAF_USDA=17.647
NC_035094.1	33632315	.	G	T	.	.	MAF_INRAE=35.443;MAF_USDA=20.0
NC_035094.1	33632363	.	A	G	.	.	MAF_INRAE=17.089;MAF_USDA=32.353
NC_035094.1	33632570	.	A	C	.	.	MAF_INRAE=18.333;MAF_USDA=7.059
NC_035094.1	33632692	.	C	T	.	.	MAF_USDA=4.918
NC_035094.1	33632707	.	C	T	.	.	MAF_INRAE=14.557;MAF_USDA=9.412
NC_035094.1	33632722	.	T	A	.	.	MAF_USDA=3.279
NC_035094.1	33632749	.	T	C	.	.	MAF_INRAE=5.263;MAF_USDA=11.765
NC_035094.1	33632763	.	T	G	.	.	MAF_INRAE=25.0;MAF_USDA=12.353
NC_035094.1	33632782	.	C	T	.	.	MAF_INRAE=15.833;MAF_USDA=14.706
NC_035094.1	33632875	.	G	A	.	.	MAF_INRAE=2.5;MAF_USDA=15.0
NC_035094.1	33632953	.	A	T	.	.	MAF_INRAE=21.519;MAF_USDA=12.295
NC_035094.1	33633078	.	T	A	.	.	MAF_USDA=1.639
NC_035094.1	33633135	.	T	C	.	.	MAF_USDA=2.459
NC_035094.1	33633152	.	C	A	.	.	MAF_INRAE=11.392;MAF_USDA=3.529
NC_035094.1	33633366	.	A	T	.	.	MAF_USDA=3.279
NC_035094.1	33633404	.	C	A	.	.	MAF_USDA=4.118
NC_035094.1	33633434	.	T	G	.	.	MAF_INRAE=32.278;MAF_USDA=14.118
NC_035094.1	33633443	.	C	T	.	.	MAF_USDA=7.647
NC_035094.1	33633453	.	C	T	.	.	MAF_USDA=37.5
NC_035094.1	33633494	.	T	G	.	.	MAF_USDA=14.118
NC_035094.1	33633533	.	A	C	.	.	MAF_INRAE=14.557;MAF_USDA=14.583
NC_035094.1	33633556	.	G	T	.	.	MAF_INRAE=30.38;MAF_USDA=46.471
NC_035094.1	33633597	.	A	T	.	.	MAF_INRAE=2.5;MAF_USDA=8.333
NC_035094.1	33633598	.	A	T	.	.	MAF_INRAE=15.0;MAF_USDA=45.833
NC_035094.1	33633628	.	G	A	.	.	MAF_USDA=1.639
NC_035094.1	33633644	.	A	G	.	.	MAF_INRAE=10.833
NC_035094.1	33633671	.	G	A	.	.	MAF_USDA=1.639
NC_035094.1	33633714	.	G	A	.	.	MAF_USDA=3.279
NC_035094.1	33633784	.	C	A	.	.	MAF_USDA=8.824
NC_035094.1	33633833	.	G	T	.	.	MAF_INRAE=16.667;MAF_USDA=4.098
NC_035094.1	33633838	.	G	A	.	.	MAF_USDA=3.279
NC_035094.1	33633924	.	G	T	.	.	MAF_USDA=2.459
NC_035094.1	33633946	.	G	A	.	.	MAF_INRAE=5.263;MAF_USDA=12.941
NC_035094.1	33634086	.	G	A	.	.	MAF_INRAE=43.671;MAF_USDA=45.294
NC_035094.1	33634214	.	T	C	.	.	MAF_INRAE=11.667;MAF_USDA=8.333
NC_035094.1	33634457	.	T	C	.	.	MAF_INRAE=43.038;MAF_USDA=47.647
NC_035094.1	33634484	.	T	A	.	.	MAF_INRAE=2.632;MAF_USDA=10.588
NC_035094.1	33634589	.	A	G	.	.	MAF_INRAE=2.632
NC_035094.1	33634624	.	C	A	.	.	MAF_INRAE=5.263
NC_035094.1	33634701	.	G	A	.	.	MAF_USDA=1.639
NC_035094.1	33634707	.	T	A	.	.	MAF_INRAE=12.658;MAF_USDA=18.824
NC_035094.1	33634710	.	C	T	.	.	MAF_INRAE=10.833;MAF_USDA=17.647
NC_035094.1	33634718	.	T	C	.	.	MAF_INRAE=12.658;MAF_USDA=19.412
NC_035094.1	33634790	.	C	T	.	.	MAF_INRAE=14.557
NC_035094.1	33634853	.	G	A	.	.	MAF_INRAE=11.667;MAF_USDA=4.118
NC_035094.1	33634870	.	C	T	.	.	MAF_INRAE=15.19;MAF_USDA=18.235
NC_035094.1	33634879	.	C	G	.	.	MAF_INRAE=19.167;MAF_USDA=15.882
NC_035094.1	33634881	.	A	C	.	.	MAF_USDA=1.639
NC_035094.1	33634903	.	G	C	.	.	MAF_USDA=4.167
NC_035094.1	33634981	.	G	A	.	.	MAF_INRAE=15.823;MAF_USDA=29.412
NC_035094.1	33634982	.	C	G	.	.	MAF_INRAE=17.5;MAF_USDA=29.412
NC_035094.1	33635085	.	A	C	.	.	MAF_INRAE=45.833;MAF_USDA=16.471
NC_035094.1	33635088	.	A	C	.	.	MAF_INRAE=40.0
NC_035094.1	33635118	.	A	T	.	.	MAF_USDA=14.583
NC_035094.1	33635161	.	A	G	.	.	MAF_INRAE=16.456;MAF_USDA=14.583
NC_035094.1	33635177	.	G	A	.	.	MAF_INRAE=44.304;MAF_USDA=49.398
NC_035094.1	33635183	.	A	C	.	.	MAF_INRAE=5.263
NC_035094.1	33635192	.	T	C	.	.	MAF_INRAE=19.167;MAF_USDA=19.643
NC_035094.1	33635217	.	A	G	.	.	MAF_INRAE=21.667;MAF_USDA=19.412
NC_035094.1	33635279	.	C	T	.	.	MAF_INRAE=12.658;MAF_USDA=4.706
NC_035094.1	33635289	.	C	A	.	.	MAF_INRAE=12.658;MAF_USDA=5.294
NC_035094.1	33635334	.	A	G	.	.	MAF_INRAE=1.667;MAF_USDA=1.639
NC_035094.1	33635343	.	A	C	.	.	MAF_INRAE=12.658;MAF_USDA=5.294
NC_035094.1	33635466	.	A	T	.	.	MAF_INRAE=28.481;MAF_USDA=32.353
NC_035094.1	33635491	.	T	G	.	.	MAF_INRAE=12.658;MAF_USDA=5.294
NC_035094.1	33635594	.	A	G	.	.	MAF_USDA=4.118
NC_035094.1	33635595	.	G	T	.	.	MAF_USDA=13.529
NC_035094.1	33635601	.	A	C	.	.	MAF_USDA=1.639
NC_035094.1	33635603	.	A	G	.	.	MAF_INRAE=28.481;MAF_USDA=31.765
NC_035094.1	33635606	.	C	T	.	.	MAF_INRAE=9.167
NC_035094.1	33635607	.	A	G	.	.	MAF_INRAE=9.167
NC_035094.1	33635608	.	A	G	.	.	MAF_USDA=1.639
NC_035094.1	33635609	.	A	T	.	.	MAF_INRAE=2.532;MAF_USDA=4.918
NC_035094.1	33635615	.	T	A	.	.	MAF_INRAE=9.167;MAF_USDA=6.25
NC_035094.1	33635616	.	G	A	.	.	MAF_INRAE=9.167;MAF_USDA=6.25
NC_035094.1	33635628	.	C	T	.	.	MAF_INRAE=27.215;MAF_USDA=32.941
NC_035094.1	33635642	.	T	G	.	.	MAF_INRAE=16.456;MAF_USDA=22.353
NC_035094.1	33635677	.	G	T	.	.	MAF_INRAE=12.025;MAF_USDA=5.294
NC_035094.1	33635679	.	A	G	.	.	MAF_INRAE=2.5;MAF_USDA=15.294
NC_035094.1	33635680	.	T	A	.	.	MAF_INRAE=2.5;MAF_USDA=15.294
NC_035094.1	33635721	.	G	A	.	.	MAF_INRAE=12.658;MAF_USDA=5.294
NC_035094.1	33635729	.	C	T	.	.	MAF_INRAE=15.823;MAF_USDA=22.941
NC_035094.1	33635758	.	C	T	.	.	MAF_INRAE=2.5;MAF_USDA=15.294
NC_035094.1	33635823	.	T	A	.	.	MAF_USDA=2.083
NC_035094.1	33635824	.	T	A	.	.	MAF_USDA=4.706
NC_035094.1	33635837	.	G	C	.	.	MAF_INRAE=12.658;MAF_USDA=4.706
NC_035094.1	33635854	.	T	G	.	.	MAF_INRAE=12.658;MAF_USDA=5.294
NC_035094.1	33635865	.	G	A	.	.	MAF_USDA=6.557
NC_035094.1	33635990	.	C	G	.	.	MAF_INRAE=18.333;MAF_USDA=7.647
NC_035094.1	33636025	.	A	G	.	.	MAF_USDA=4.918
NC_035094.1	33636054	.	G	T	.	.	MAF_INRAE=12.658;MAF_USDA=5.882
NC_035094.1	33636125	.	G	T	.	.	MAF_INRAE=2.5;MAF_USDA=20.0
NC_035094.1	33636156	.	C	A	.	.	MAF_USDA=2.459
NC_035094.1	33636161	.	G	T	.	.	MAF_INRAE=16.667;MAF_USDA=4.918
NC_035094.1	33636171	.	C	T	.	.	MAF_USDA=1.639
NC_035094.1	33636175	.	A	G	.	.	MAF_INRAE=28.481;MAF_USDA=32.353
NC_035094.1	33636220	.	C	T	.	.	MAF_INRAE=12.658;MAF_USDA=4.706
NC_035094.1	33636277	.	T	C	.	.	MAF_INRAE=28.481;MAF_USDA=31.548
NC_035094.1	33636284	.	T	C	.	.	MAF_INRAE=28.481;MAF_USDA=32.738
NC_035094.1	33636305	.	C	T	.	.	MAF_USDA=4.118
NC_035094.1	33636453	.	T	C	.	.	MAF_INRAE=28.481;MAF_USDA=32.353
NC_035094.1	33636476	.	T	G	.	.	MAF_INRAE=12.658;MAF_USDA=5.294
NC_035094.1	33636536	.	G	A	.	.	MAF_INRAE=15.19;MAF_USDA=26.471
NC_035094.1	33636547	.	T	G	.	.	MAF_INRAE=43.038;MAF_USDA=47.647
NC_035094.1	33636594	.	A	G	.	.	MAF_USDA=32.353
NC_035094.1	33636607	.	T	C	.	.	MAF_INRAE=12.658;MAF_USDA=5.294
NC_035094.1	33636622	.	C	T	.	.	MAF_INRAE=15.823;MAF_USDA=27.059
NC_035094.1	33636669	.	G	T	.	.	MAF_USDA=2.459
NC_035094.1	33636707	.	G	T	.	.	MAF_USDA=4.118
NC_035094.1	33636814	.	A	G	.	.	MAF_USDA=5.738
NC_035094.1	33636920	.	C	A	.	.	MAF_INRAE=15.823;MAF_USDA=26.471
NC_035094.1	33637030	.	G	A	.	.	MAF_INRAE=12.658;MAF_USDA=5.294
NC_035094.1	33637105	.	A	T	.	.	MAF_INRAE=15.823;MAF_USDA=22.941
NC_035094.1	33637233	.	C	T	.	.	MAF_INRAE=12.658;MAF_USDA=5.294
NC_035094.1	33637295	.	T	C	.	.	MAF_INRAE=28.481;MAF_USDA=31.765
NC_035094.1	33637325	.	T	C	.	.	MAF_USDA=2.459
NC_035094.1	33637339	.	T	G	.	.	MAF_INRAE=11.667
NC_035094.1	33637355	.	C	A	.	.	MAF_INRAE=11.392;MAF_USDA=4.118
NC_035094.1	33637369	.	T	C	.	.	MAF_USDA=4.118
NC_035094.1	33637429	.	C	G	.	.	MAF_INRAE=15.823;MAF_USDA=23.529
NC_035094.1	33637430	.	G	A	.	.	MAF_INRAE=2.5
NC_035094.1	33637525	.	C	T	.	.	MAF_INRAE=15.19;MAF_USDA=8.235
NC_035094.1	33637573	.	C	G	.	.	MAF_USDA=4.118
NC_035094.1	33637649	.	G	A	.	.	MAF_INRAE=32.278;MAF_USDA=40.476
NC_035094.1	33637784	.	A	C,G	.	.	MAF_INRAE=10.526
NC_035094.1	33637827	.	A	T	.	.	MAF_INRAE=1.667;MAF_USDA=1.639
NC_035094.1	33637950	.	A	T	.	.	MAF_INRAE=23.333;MAF_USDA=8.333
NC_035094.1	33638072	.	T	C	.	.	MAF_USDA=4.118
NC_035094.1	33638086	.	C	T	.	.	MAF_USDA=4.167
NC_035094.1	33638119	.	T	A	.	.	MAF_INRAE=17.722;MAF_USDA=30.588
NC_035094.1	33638120	.	G	A	.	.	MAF_INRAE=18.333;MAF_USDA=30.588
NC_035094.1	33638187	.	T	C	.	.	MAF_INRAE=15.823;MAF_USDA=27.647
NC_035094.1	33638238	.	A	T	.	.	MAF_INRAE=18.354;MAF_USDA=28.824
NC_035094.1	33638327	.	A	G	.	.	MAF_INRAE=31.013;MAF_USDA=38.824
NC_035094.1	33638334	.	G	A	.	.	MAF_USDA=13.529
NC_035094.1	33638396	.	C	T	.	.	MAF_USDA=12.941
NC_035094.1	33638523	.	A	C	.	.	MAF_INRAE=17.722;MAF_USDA=30.0
NC_035094.1	33638560	.	G	A	.	.	MAF_USDA=3.529
NC_035094.1	33638664	.	A	G	.	.	MAF_USDA=12.941
NC_035094.1	33638704	.	G	A	.	.	MAF_INRAE=12.658;MAF_USDA=9.412
NC_035094.1	33638730	.	G	T	.	.	MAF_INRAE=17.722;MAF_USDA=32.353
NC_035094.1	33638749	.	A	C	.	.	MAF_USDA=5.738
NC_035094.1	33638783	.	C	A	.	.	MAF_INRAE=2.5
NC_035094.1	33638823	.	C	G	.	.	MAF_INRAE=17.722;MAF_USDA=29.412
NC_035094.1	33638842	.	A	T	.	.	MAF_USDA=5.738
NC_035094.1	33638905	.	A	C	.	.	MAF_USDA=5.833
NC_035094.1	33638958	.	G	A	.	.	MAF_USDA=1.639
NC_035094.1	33638960	.	G	A	.	.	MAF_INRAE=44.937;MAF_USDA=30.0
NC_035094.1	33639009	.	C	A	.	.	MAF_INRAE=16.456;MAF_USDA=17.059
NC_035094.1	33639049	.	C	A	.	.	MAF_INRAE=44.937;MAF_USDA=30.588
NC_035094.1	33639966	.	T	C	.	.	MAF_INRAE=5.263
NC_035094.1	33640474	.	A	G	.	.	MAF_USDA=19.565
NC_035094.1	33640519	.	T	A	.	.	MAF_USDA=8.696
NC_035094.1	33640538	.	T	G	.	.	MAF_USDA=32.609
NC_035094.1	33640641	.	T	G	.	.	MAF_USDA=6.557
NC_035094.1	33640650	.	C	T	.	.	MAF_USDA=2.459
NC_035094.1	33640668	.	C	T	.	.	MAF_INRAE=17.089;MAF_USDA=25.294
NC_035094.1	33640808	.	G	A	.	.	MAF_INRAE=32.278;MAF_USDA=38.824
NC_035094.1	33640818	.	C	T	.	.	MAF_INRAE=17.722;MAF_USDA=28.235
NC_035094.1	33640870	.	G	A	.	.	MAF_INRAE=19.167;MAF_USDA=7.377
NC_035094.1	33640871	.	A	G	.	.	MAF_INRAE=19.167;MAF_USDA=7.377
NC_035094.1	33640879	.	C	T	.	.	MAF_USDA=1.639
NC_035094.1	33640892	.	C	A	.	.	MAF_INRAE=17.722;MAF_USDA=28.824
NC_035094.1	33640895	.	C	A	.	.	MAF_INRAE=19.167;MAF_USDA=8.197
NC_035094.1	33640901	.	T	C	.	.	MAF_USDA=5.738
NC_035094.1	33640910	.	A	G	.	.	MAF_USDA=12.5
NC_035094.1	33641066	.	T	G	.	.	MAF_USDA=5.738
NC_035094.1	33641187	.	A	T	.	.	MAF_INRAE=12.658;MAF_USDA=8.235
NC_035094.1	33641188	.	G	C	.	.	MAF_USDA=1.639
NC_035094.1	33641218	.	C	G	.	.	MAF_USDA=5.738
NC_035094.1	33641280	.	T	C	.	.	MAF_USDA=3.279
NC_035094.1	33641281	.	G	T	.	.	MAF_USDA=12.5
NC_035094.1	33641284	.	C	G	.	.	MAF_INRAE=38.333;MAF_USDA=40.588
NC_035094.1	33641347	.	A	G	.	.	MAF_INRAE=46.203;MAF_USDA=39.412
NC_035094.1	33641403	.	C	T	.	.	MAF_INRAE=19.167;MAF_USDA=8.197
NC_035094.1	33641410	.	G	A	.	.	MAF_INRAE=17.722;MAF_USDA=27.647
NC_035094.1	33641440	.	T	C	.	.	MAF_INRAE=17.722;MAF_USDA=31.765
NC_035094.1	33641464	.	T	G	.	.	MAF_USDA=12.353
NC_035094.1	33641531	.	T	G	.	.	MAF_INRAE=5.263;MAF_USDA=1.639
NC_035094.1	33641534	.	A	C	.	.	MAF_INRAE=40.0;MAF_USDA=39.412
NC_035094.1	33641604	.	T	G	.	.	MAF_INRAE=11.392;MAF_USDA=7.059
NC_035094.1	33641617	.	G	T	.	.	MAF_USDA=1.639
NC_035094.1	33641633	.	C	A	.	.	MAF_INRAE=33.544;MAF_USDA=36.471
NC_035094.1	33641635	.	C	T	.	.	MAF_USDA=3.279
NC_035094.1	33641636	.	G	A	.	.	MAF_INRAE=15.19;MAF_USDA=2.083
NC_035094.1	33641651	.	C	T	.	.	MAF_USDA=3.279
NC_035094.1	33641652	.	G	C	.	.	MAF_USDA=4.918
NC_035094.1	33641657	.	A	G	.	.	MAF_INRAE=18.354;MAF_USDA=27.647
NC_035094.1	33641663	.	C	T	.	.	MAF_INRAE=18.354;MAF_USDA=28.235
NC_035094.1	33641723	.	T	C	.	.	MAF_USDA=18.75
NC_035094.1	33641731	.	G	C	.	.	MAF_INRAE=32.278;MAF_USDA=40.0
NC_035094.1	33641745	.	T	A	.	.	MAF_USDA=14.583
NC_035094.1	33641746	.	G	T	.	.	MAF_USDA=12.5
NC_035094.1	33641755	.	C	T	.	.	MAF_INRAE=18.987;MAF_USDA=28.235
NC_035094.1	33641768	.	C	T	.	.	MAF_USDA=12.5
NC_035094.1	33641836	.	G	A	.	.	MAF_INRAE=10.526;MAF_USDA=48.235
NC_035094.1	33641854	.	T	A	.	.	MAF_USDA=3.279
NC_035094.1	33642225	.	G	T	.	.	MAF_USDA=42.857
NC_035094.1	33642306	.	C	T	.	.	MAF_USDA=8.235
NC_035094.1	33642330	.	C	T	.	.	MAF_USDA=4.918
NC_035094.1	33642336	.	A	C	.	.	MAF_USDA=7.377
NC_035094.1	33642346	.	C	T	.	.	MAF_USDA=6.25
NC_035094.1	33642375	.	T	A	.	.	MAF_USDA=13.115
NC_035094.1	33642477	.	C	T	.	.	MAF_USDA=5.294
NC_035094.1	33642500	.	T	A	.	.	MAF_USDA=5.738
NC_035094.1	33642522	.	T	A	.	.	MAF_USDA=5.738
NC_035094.1	33642529	.	A	C	.	.	MAF_INRAE=5.263;MAF_USDA=4.118
NC_035094.1	33642614	.	A	C	.	.	MAF_INRAE=19.167
NC_035094.1	33642619	.	T	G	.	.	MAF_INRAE=19.167
NC_035094.1	33642623	.	A	T	.	.	MAF_INRAE=19.167
NC_035094.1	33642624	.	T	G	.	.	MAF_INRAE=2.5
NC_035094.1	33642648	.	G	C	.	.	MAF_INRAE=19.167;MAF_USDA=14.754
NC_035094.1	33642700	.	A	G	.	.	MAF_INRAE=17.722;MAF_USDA=27.059
NC_035094.1	33642720	.	T	C	.	.	MAF_USDA=5.738
NC_035094.1	33642739	.	G	A	.	.	MAF_INRAE=19.167;MAF_USDA=7.377
NC_035094.1	33642812	.	T	G	.	.	MAF_USDA=1.639
NC_035094.1	33642822	.	G	A	.	.	MAF_USDA=4.918
NC_035094.1	33642886	.	T	G	.	.	MAF_INRAE=19.167;MAF_USDA=5.738
NC_035094.1	33643028	.	A	G	.	.	MAF_INRAE=19.167;MAF_USDA=8.197
NC_035094.1	33643031	.	A	G	.	.	MAF_USDA=12.941
NC_035094.1	33643079	.	T	A	.	.	MAF_INRAE=17.722;MAF_USDA=27.059
NC_035094.1	33643084	.	T	C	.	.	MAF_INRAE=19.167;MAF_USDA=13.934
NC_035094.1	33643099	.	C	T	.	.	MAF_INRAE=16.667;MAF_USDA=4.918
NC_035094.1	33643126	.	T	C	.	.	MAF_INRAE=19.167;MAF_USDA=14.167
NC_035094.1	33643190	.	C	A	.	.	MAF_INRAE=11.667;MAF_USDA=25.0
NC_035094.1	33643215	.	C	A	.	.	MAF_INRAE=32.911;MAF_USDA=41.071
NC_035094.1	33643299	.	A	G	.	.	MAF_INRAE=5.263;MAF_USDA=12.048
NC_035094.1	33643331	.	C	T	.	.	MAF_USDA=4.167
NC_035094.1	33643368	.	T	C	.	.	MAF_USDA=1.667
NC_035094.1	33643404	.	G	A	.	.	MAF_USDA=6.667
NC_035094.1	33643407	.	A	C	.	.	MAF_INRAE=19.167;MAF_USDA=15.0
NC_035094.1	33643433	.	A	G	.	.	MAF_INRAE=20.0;MAF_USDA=18.75
NC_035094.1	33643464	.	G	A	.	.	MAF_INRAE=39.873;MAF_USDA=28.824
NC_035094.1	33643472	.	A	G	.	.	MAF_INRAE=19.167;MAF_USDA=14.754
NC_035094.1	33643535	.	A	G	.	.	MAF_INRAE=17.722;MAF_USDA=28.235
NC_035094.1	33643598	.	A	T	.	.	MAF_USDA=4.918
NC_035094.1	33643630	.	A	C	.	.	MAF_INRAE=19.167;MAF_USDA=13.934
NC_035094.1	33643661	.	C	T	.	.	MAF_INRAE=17.722;MAF_USDA=28.235
NC_035094.1	33643673	.	G	T	.	.	MAF_USDA=1.639
NC_035094.1	33643677	.	T	G	.	.	MAF_INRAE=17.722;MAF_USDA=28.824
NC_035094.1	33643715	.	A	C	.	.	MAF_INRAE=32.278;MAF_USDA=38.824
NC_035094.1	33643766	.	G	A	.	.	MAF_INRAE=5.263;MAF_USDA=11.765
NC_035094.1	33643776	.	G	T	.	.	MAF_INRAE=17.722;MAF_USDA=27.059
NC_035094.1	33643790	.	A	C	.	.	MAF_INRAE=32.911;MAF_USDA=38.824
NC_035094.1	33643889	.	A	G	.	.	MAF_INRAE=32.278;MAF_USDA=34.118
NC_035094.1	33643917	.	C	T	.	.	MAF_INRAE=17.722;MAF_USDA=28.235
NC_035094.1	33643987	.	G	A	.	.	MAF_INRAE=17.722;MAF_USDA=28.235
NC_035094.1	33644024	.	T	A	.	.	MAF_INRAE=5.263;MAF_USDA=11.176
NC_035094.1	33644028	.	G	A	.	.	MAF_USDA=12.941
NC_035094.1	33644037	.	A	G	.	.	MAF_INRAE=17.089;MAF_USDA=26.471
NC_035094.1	33644072	.	T	G	.	.	MAF_USDA=1.639
NC_035094.1	33644130	.	A	C	.	.	MAF_INRAE=2.5;MAF_USDA=6.25
NC_035094.1	33644137	.	T	C	.	.	MAF_INRAE=32.911;MAF_USDA=47.059
NC_035094.1	33644162	.	G	T	.	.	MAF_INRAE=10.526;MAF_USDA=28.824
NC_035094.1	33644167	.	T	C	.	.	MAF_USDA=28.235
NC_035094.1	33644180	.	T	A	.	.	MAF_USDA=18.75
NC_035094.1	33644198	.	A	T	.	.	MAF_INRAE=18.354;MAF_USDA=27.059
NC_035094.1	33644207	.	G	T	.	.	MAF_INRAE=18.333
NC_035094.1	33644219	.	T	G	.	.	MAF_INRAE=18.354;MAF_USDA=28.235
NC_035094.1	33644245	.	T	A	.	.	MAF_INRAE=10.526;MAF_USDA=28.235
NC_035094.1	33644279	.	CG	CT	.	.	MAF_USDA=27.273
NC_035094.1	33644291	.	A	T	.	.	MAF_INRAE=19.167;MAF_USDA=14.754
NC_035094.1	33644328	.	G	T	.	.	MAF_INRAE=19.167
NC_035094.1	33644330	.	A	T	.	.	MAF_INRAE=19.167
NC_035094.1	33644353	.	C	A	.	.	MAF_INRAE=32.278;MAF_USDA=47.059
NC_035094.1	33644444	.	C	T	.	.	MAF_INRAE=17.722;MAF_USDA=28.235
NC_035094.1	33644479	.	A	G	.	.	MAF_USDA=6.557
NC_035094.1	33644487	.	C	T	.	.	MAF_INRAE=32.278;MAF_USDA=39.412
NC_035094.1	33644522	.	T	A	.	.	MAF_USDA=12.5
NC_035094.1	33644547	.	C	T	.	.	MAF_INRAE=19.167;MAF_USDA=21.311
NC_035094.1	33644556	.	C	A	.	.	MAF_INRAE=17.722;MAF_USDA=33.529
NC_035094.1	33644560	.	G	T	.	.	MAF_USDA=2.459
NC_035094.1	33644573	.	A	C	.	.	MAF_INRAE=19.167;MAF_USDA=14.754
NC_035094.1	33644633	.	A	T	.	.	MAF_USDA=14.583
NC_035094.1	33644675	.	C	A	.	.	MAF_INRAE=17.722;MAF_USDA=28.824
NC_035094.1	33644697	.	A	G	.	.	MAF_USDA=5.738
NC_035094.1	33644725	.	G	T	.	.	MAF_USDA=4.918
NC_035094.1	33644797	.	T	G	.	.	MAF_USDA=5.738
NC_035094.1	33644806	.	C	T	.	.	MAF_INRAE=15.823;MAF_USDA=21.176
NC_035094.1	33644832	.	C	T	.	.	MAF_INRAE=5.263;MAF_USDA=11.765
NC_035094.1	33644893	.	G	A	.	.	MAF_INRAE=5.263;MAF_USDA=12.353
NC_035094.1	33644904	.	C	A	.	.	MAF_INRAE=19.167;MAF_USDA=13.934
NC_035094.1	33644921	.	C	A	.	.	MAF_INRAE=5.263;MAF_USDA=12.353
NC_035094.1	33644922	.	G	T	.	.	MAF_USDA=9.016
NC_035094.1	33644949	.	C	T	.	.	MAF_INRAE=5.263;MAF_USDA=11.765
NC_035094.1	33644969	.	A	C	.	.	MAF_INRAE=32.911;MAF_USDA=40.0
NC_035094.1	33644991	.	G	A	.	.	MAF_INRAE=5.263;MAF_USDA=12.353
NC_035094.1	33645022	.	G	A	.	.	MAF_INRAE=16.456;MAF_USDA=15.882
NC_035094.1	33645149	.	T	G	.	.	MAF_INRAE=1.667;MAF_USDA=5.294
NC_035094.1	33645198	.	T	G	.	.	MAF_INRAE=19.167;MAF_USDA=23.529
NC_035094.1	33645217	.	T	C	.	.	MAF_INRAE=19.167;MAF_USDA=16.393
NC_035094.1	33645248	.	C	T	.	.	MAF_INRAE=5.263;MAF_USDA=11.765
NC_035094.1	33645297	.	C	T	.	.	MAF_INRAE=19.167;MAF_USDA=8.197
NC_035094.1	33645452	.	T	C	.	.	MAF_INRAE=5.263;MAF_USDA=25.882
NC_035094.1	33645512	.	T	A	.	.	MAF_INRAE=17.722;MAF_USDA=21.765
NC_035094.1	33645646	.	C	T	.	.	MAF_INRAE=11.392;MAF_USDA=4.118
NC_035094.1	33645653	.	T	A	.	.	MAF_INRAE=5.263;MAF_USDA=24.706
NC_035094.1	33645655	.	T	C	.	.	MAF_INRAE=19.167;MAF_USDA=13.934
NC_035094.1	33645709	.	G	T	.	.	MAF_INRAE=20.0;MAF_USDA=15.0
NC_035094.1	33645715	.	T	A	.	.	MAF_INRAE=20.0;MAF_USDA=14.167
NC_035094.1	33645782	.	C	A	.	.	MAF_INRAE=19.167;MAF_USDA=10.0
NC_035094.1	33645880	.	A	G	.	.	MAF_USDA=18.852
NC_035094.1	33645950	.	A	G	.	.	MAF_INRAE=2.5;MAF_USDA=6.25
NC_035094.1	33645959	.	G	T	.	.	MAF_INRAE=2.5;MAF_USDA=18.75
NC_035094.1	33646129	.	T	A	.	.	MAF_INRAE=19.167;MAF_USDA=9.016
NC_035094.1	33646321	.	C	T	.	.	MAF_USDA=8.197
NC_035094.1	33646346	.	C	T	.	.	MAF_USDA=9.016
NC_035094.1	33646397	.	C	A	.	.	MAF_INRAE=15.19;MAF_USDA=8.235
NC_035094.1	33646431	.	A	G	.	.	MAF_USDA=1.667
NC_035094.1	33646453	.	T	G	.	.	MAF_INRAE=11.392;MAF_USDA=4.118
NC_035094.1	33646474	.	G	A	.	.	MAF_USDA=4.918
NC_035094.1	33646481	.	A	T	.	.	MAF_INRAE=5.263;MAF_USDA=31.176
NC_035094.1	33646636	.	T	G	.	.	MAF_INRAE=2.5
NC_035094.1	33646659	.	G	T	.	.	MAF_USDA=7.377
NC_035094.1	33646749	.	A	G	.	.	MAF_USDA=47.917
NC_035094.1	33646922	.	G	A	.	.	MAF_USDA=9.016
NC_035094.1	33646969	.	C	A	.	.	MAF_USDA=5.738
NC_035094.1	33647072	.	G	T	.	.	MAF_INRAE=37.342;MAF_USDA=42.353
NC_035094.1	33647082	.	G	T	.	.	MAF_INRAE=17.722;MAF_USDA=45.294
NC_035094.1	33647197	.	C	A	.	.	MAF_INRAE=46.835;MAF_USDA=41.765
NC_035094.1	33647207	.	T	G	.	.	MAF_USDA=4.098
NC_035094.1	33647288	.	G	C	.	.	MAF_INRAE=2.5;MAF_USDA=6.25
NC_035094.1	33647305	.	C	T	.	.	MAF_USDA=4.098
NC_035094.1	33647386	.	A	G	.	.	MAF_INRAE=30.38;MAF_USDA=40.588
NC_035094.1	33647400	.	T	G	.	.	MAF_USDA=18.033
NC_035094.1	33647442	.	C	A	.	.	MAF_USDA=17.213
NC_035094.1	33647623	.	T	G	.	.	MAF_INRAE=30.0;MAF_USDA=31.25
NC_035094.1	33647683	.	C	G	.	.	MAF_INRAE=30.0;MAF_USDA=31.25
NC_035094.1	33647714	.	A	G	.	.	MAF_INRAE=30.0;MAF_USDA=31.25
NC_035094.1	33647740	.	C	G	.	.	MAF_USDA=18.966
NC_035094.1	33647773	.	T	C	.	.	MAF_USDA=17.797
NC_035094.1	33647788	.	C	T	.	.	MAF_INRAE=28.481;MAF_USDA=13.095
NC_035094.1	33647842	.	G	A	.	.	MAF_USDA=17.857
NC_035094.1	33647843	.	C	A	.	.	MAF_INRAE=29.167
NC_035094.1	33647845	.	G	A	.	.	MAF_INRAE=43.671;MAF_USDA=27.381
NC_035094.1	33647856	.	A	T	.	.	MAF_USDA=5.0
NC_035094.1	33647893	.	A	G	.	.	MAF_INRAE=5.263;MAF_USDA=18.75
NC_035094.1	33647915	.	G	A	.	.	MAF_USDA=2.5
NC_035094.1	33647935	.	T	C	.	.	MAF_USDA=34.118
NC_035094.1	33647954	.	G	A	.	.	MAF_USDA=19.048
NC_035094.1	33647955	.	A	C	.	.	MAF_USDA=6.024
NC_035094.1	33647957	.	G	T	.	.	MAF_USDA=11.864
NC_035094.1	33648051	.	A	G	.	.	MAF_INRAE=5.263;MAF_USDA=35.882
NC_035094.1	33648142	.	A	C	.	.	MAF_INRAE=29.114;MAF_USDA=40.588
NC_035094.1	33648174	.	C	A	.	.	MAF_INRAE=5.263;MAF_USDA=15.294
NC_035094.1	33648177	.	G	T	.	.	MAF_INRAE=28.481;MAF_USDA=13.529
NC_035094.1	33648182	.	T	C	.	.	MAF_INRAE=5.263;MAF_USDA=23.529
NC_035094.1	33648243	.	G	A	.	.	MAF_INRAE=43.038;MAF_USDA=25.882
NC_035094.1	33648251	.	C	A	.	.	MAF_USDA=3.279
NC_035094.1	33648257	.	T	G	.	.	MAF_INRAE=11.392;MAF_USDA=20.588
NC_035094.1	33648274	.	G	A	.	.	MAF_USDA=2.459
NC_035094.1	33648299	.	A	G	.	.	MAF_USDA=13.529
NC_035094.1	33648303	.	G	A	.	.	MAF_USDA=17.213
NC_035094.1	33648338	.	G	A	.	.	MAF_INRAE=29.114;MAF_USDA=37.647
NC_035094.1	33648381	.	A	C	.	.	MAF_INRAE=29.114;MAF_USDA=38.235
NC_035094.1	33648423	.	C	T	.	.	MAF_INRAE=29.114;MAF_USDA=48.824
NC_035094.1	33648438	.	T	A	.	.	MAF_INRAE=28.481;MAF_USDA=20.0
NC_035094.1	33648443	.	G	T	.	.	MAF_INRAE=5.263;MAF_USDA=4.706
NC_035094.1	33648541	.	G	T	.	.	MAF_USDA=4.918
NC_035094.1	33648553	.	T	C	.	.	MAF_USDA=4.706
NC_035094.1	33648564	.	T	C	.	.	MAF_USDA=15.574
NC_035094.1	33648571	.	C	T	.	.	MAF_INRAE=29.114;MAF_USDA=45.882
NC_035094.1	33648603	.	A	C	.	.	MAF_USDA=43.75
NC_035094.1	33648754	.	G	A	.	.	MAF_INRAE=29.114;MAF_USDA=38.235
NC_035094.1	33648755	.	C	T	.	.	MAF_USDA=17.213
NC_035094.1	33648761	.	G	A	.	.	MAF_INRAE=23.333
NC_035094.1	33648779	.	G	T	.	.	MAF_USDA=12.353
NC_035094.1	33648882	.	A	G	.	.	MAF_INRAE=29.747;MAF_USDA=48.824
NC_035094.1	33648907	.	T	G	.	.	MAF_INRAE=29.747;MAF_USDA=43.529
NC_035094.1	33648954	.	C	T	.	.	MAF_INRAE=31.013;MAF_USDA=38.235
NC_035094.1	33648962	.	G	T	.	.	MAF_USDA=4.918
NC_035094.1	33649027	.	C	G	.	.	MAF_INRAE=30.38;MAF_USDA=37.647
NC_035094.1	33649029	.	C	A	.	.	MAF_INRAE=31.667;MAF_USDA=37.647
NC_035094.1	33649085	.	G	A	.	.	MAF_USDA=12.5
NC_035094.1	33649149	.	G	C	.	.	MAF_USDA=17.213
NC_035094.1	33649161	.	C	T	.	.	MAF_USDA=18.033
NC_035094.1	33649225	.	G	A	.	.	MAF_USDA=12.5
NC_035094.1	33649338	.	A	T	.	.	MAF_USDA=11.475
NC_035094.1	33649342	.	T	G	.	.	MAF_USDA=12.5
NC_035094.1	33649386	.	C	T	.	.	MAF_INRAE=29.114;MAF_USDA=38.824
NC_035094.1	33649405	.	A	C	.	.	MAF_USDA=18.033
NC_035094.1	33649410	.	C	G	.	.	MAF_USDA=18.033
NC_035094.1	33649490	.	A	G	.	.	MAF_USDA=18.033
NC_035094.1	33649494	.	C	T	.	.	MAF_USDA=12.5
NC_035094.1	33649571	.	A	T	.	.	MAF_INRAE=16.667;MAF_USDA=5.738
NC_035094.1	33649603	.	A	C	.	.	MAF_USDA=7.059
NC_035094.1	33649617	.	T	A	.	.	MAF_INRAE=25.949;MAF_USDA=18.824
NC_035094.1	33649642	.	C	T	.	.	MAF_USDA=5.0
NC_035094.1	33649662	.	T	A	.	.	MAF_USDA=1.639
NC_035094.1	33649757	.	A	G	.	.	MAF_USDA=12.5
NC_035094.1	33649834	.	T	C	.	.	MAF_USDA=24.706
NC_035094.1	33649846	.	T	C	.	.	MAF_USDA=6.557
NC_035094.1	33649855	.	T	C	.	.	MAF_INRAE=47.368;MAF_USDA=39.412
NC_035094.1	33649865	.	A	G	.	.	MAF_USDA=19.565
NC_035094.1	33649903	.	T	A	.	.	MAF_USDA=8.475
NC_035094.1	33649923	.	A	G	.	.	MAF_USDA=20.122
NC_035094.1	33649937	.	G	A	.	.	MAF_USDA=43.75
NC_035094.1	33649944	.	A	T	.	.	MAF_USDA=6.25
NC_035094.1	33649964	.	C	T	.	.	MAF_USDA=6.25
NC_035094.1	33649989	.	A	C	.	.	MAF_USDA=14.167
NC_035094.1	33650003	.	C	G	.	.	MAF_USDA=10.0
NC_035094.1	33650016	.	G	A	.	.	MAF_INRAE=2.5;MAF_USDA=25.882
NC_035094.1	33650029	.	C	A	.	.	MAF_INRAE=21.519;MAF_USDA=18.75
NC_035094.1	33650033	.	T	C	.	.	MAF_INRAE=3.333
NC_035094.1	33650034	.	T	C	.	.	MAF_INRAE=3.333
NC_035094.1	33650036	.	G	T	.	.	MAF_INRAE=13.333;MAF_USDA=12.5
NC_035094.1	33650044	.	C	G	.	.	MAF_INRAE=5.0
NC_035094.1	33650046	.	T	C	.	.	MAF_INRAE=19.167
NC_035094.1	33650047	.	G	A	.	.	MAF_INRAE=19.167
NC_035094.1	33650049	.	T	G	.	.	MAF_INRAE=3.333
NC_035094.1	33650053	.	C	A	.	.	MAF_USDA=9.016
NC_035094.1	33650099	.	A	G	.	.	MAF_INRAE=30.0
NC_035094.1	33650100	.	A	C	.	.	MAF_INRAE=49.167
NC_035094.1	33650108	.	A	G	.	.	MAF_INRAE=45.0
NC_035094.1	33650133	.	A	T	.	.	MAF_INRAE=2.5
NC_035094.1	33650147	.	C	G	.	.	MAF_INRAE=15.833
NC_035094.1	33650160	.	A	T	.	.	MAF_INRAE=50.0
NC_035094.1	33650165	.	C	A	.	.	MAF_INRAE=30.833
NC_035094.1	33650194	.	C	A	.	.	MAF_INRAE=5.833
NC_035094.1	33650218	.	G	A	.	.	MAF_INRAE=20.833
NC_035094.1	33650223	.	C	T	.	.	MAF_INRAE=12.5
NC_035094.1	33650224	.	A	G	.	.	MAF_INRAE=12.5
NC_035094.1	33650241	.	C	T	.	.	MAF_INRAE=19.167
NC_035094.1	33650268	.	G	T	.	.	MAF_INRAE=13.333
NC_035094.1	33650270	.	C	T	.	.	MAF_INRAE=13.333
NC_035094.1	33650273	.	A	T	.	.	MAF_INRAE=42.5
NC_035094.1	33650275	.	G	C	.	.	MAF_INRAE=13.333
NC_035094.1	33650279	.	A	T	.	.	MAF_INRAE=22.5
NC_035094.1	33650352	.	T	C	.	.	MAF_USDA=16.667
NC_035094.1	33650397	.	T	C	.	.	MAF_USDA=16.667
NC_035094.1	33650403	.	A	T	.	.	MAF_INRAE=2.5
NC_035094.1	33650417	.	G	A	.	.	MAF_USDA=5.172
NC_035094.1	33650434	.	A	C	.	.	MAF_INRAE=4.167
NC_035094.1	33650439	.	C	A	.	.	MAF_INRAE=5.0
NC_035094.1	33650442	.	G	A	.	.	MAF_INRAE=9.167;MAF_USDA=5.172
NC_035094.1	33650472	.	G	A	.	.	MAF_INRAE=21.667
NC_035094.1	33650492	.	G	T	.	.	MAF_INRAE=23.333
NC_035094.1	33650494	.	A	C	.	.	MAF_INRAE=46.667
NC_035094.1	33650496	.	T	G	.	.	MAF_INRAE=2.5
NC_035094.1	33650511	.	G	T	.	.	MAF_INRAE=3.333
NC_035094.1	33650523	.	C	A	.	.	MAF_INRAE=25.0
NC_035094.1	33650546	.	G	C	.	.	MAF_INRAE=3.333
NC_035094.1	33650554	.	A	C	.	.	MAF_INRAE=37.5
NC_035094.1	33650568	.	TA	TT	.	.	MAF_USDA=14.583
NC_035094.1	33650596	.	A	T	.	.	MAF_USDA=12.5
NC_035094.1	33650649	.	T	G	.	.	MAF_INRAE=2.5
NC_035094.1	33650657	.	T	C	.	.	MAF_INRAE=25.0
NC_035094.1	33650691	.	C	T	.	.	MAF_INRAE=45.0
NC_035094.1	33650703	.	C	T	.	.	MAF_INRAE=45.833
NC_035094.1	33650764	.	G	T	.	.	MAF_INRAE=39.167
NC_035094.1	33650767	.	C	A	.	.	MAF_INRAE=15.0
NC_035094.1	33650787	.	G	A	.	.	MAF_INRAE=45.0
NC_035094.1	33650810	.	A	T	.	.	MAF_INRAE=41.667
NC_035094.1	33650824	.	T	A	.	.	MAF_INRAE=39.167
NC_035094.1	33650837	.	C	T	.	.	MAF_INRAE=23.333;MAF_USDA=22.917
NC_035094.1	33650864	.	A	G	.	.	MAF_INRAE=2.5
NC_035094.1	33650865	.	C	T	.	.	MAF_INRAE=46.667
NC_035094.1	33650891	.	C	A	.	.	MAF_USDA=12.5
NC_035094.1	33650899	.	G	T	.	.	MAF_INRAE=1.667
NC_035094.1	33650904	.	T	G	.	.	MAF_INRAE=50.0
NC_035094.1	33650907	.	T	G	.	.	MAF_INRAE=49.167
NC_035094.1	33650962	.	A	G	.	.	MAF_USDA=10.169
NC_035094.1	33650978	.	C	T	.	.	MAF_INRAE=50.0
NC_035094.1	33650981	.	T	G	.	.	MAF_INRAE=50.0
NC_035094.1	33650982	.	C	A	.	.	MAF_INRAE=50.0
NC_035094.1	33650995	.	G	T	.	.	MAF_INRAE=40.0
NC_035094.1	33651098	.	G	C	.	.	MAF_INRAE=2.5
NC_035094.1	33651099	.	G	T	.	.	MAF_INRAE=22.5
NC_035094.1	33651123	.	T	C	.	.	MAF_INRAE=50.0
NC_035094.1	33651134	.	T	C	.	.	MAF_INRAE=45.0
NC_035094.1	33651137	.	T	A	.	.	MAF_INRAE=19.167
NC_035094.1	33651138	.	G	T	.	.	MAF_INRAE=40.833
NC_035094.1	33651144	.	G	T	.	.	MAF_INRAE=15.0
NC_035094.1	33651605	.	G	C	.	.	MAF_INRAE=49.167
NC_035094.1	33651608	.	C	G	.	.	MAF_INRAE=15.833
NC_035094.1	33651621	.	A	T	.	.	MAF_INRAE=50.0
NC_035094.1	33651626	.	C	A	.	.	MAF_INRAE=45.833
NC_035094.1	33651661	.	A	C	.	.	MAF_INRAE=23.333
NC_035094.1	33651663	.	C	T	.	.	MAF_INRAE=26.667
NC_035094.1	33651668	.	G	A	.	.	MAF_INRAE=23.333
NC_035094.1	33651679	.	G	A	.	.	MAF_INRAE=16.667
NC_035094.1	33651684	.	C	T	.	.	MAF_INRAE=6.667
NC_035094.1	33651685	.	A	G	.	.	MAF_INRAE=6.667
NC_035094.1	33651729	.	G	T	.	.	MAF_INRAE=44.167
NC_035094.1	33651731	.	C	T	.	.	MAF_INRAE=44.167
NC_035094.1	33651734	.	T	A	.	.	MAF_INRAE=31.667
NC_035094.1	33651736	.	G	C	.	.	MAF_INRAE=44.167
NC_035094.1	33651740	.	A	T	.	.	MAF_INRAE=21.667
NC_035094.1	33651844	.	T	G	.	.	MAF_INRAE=44.167
NC_035094.1	33651875	.	A	C	.	.	MAF_INRAE=1.667
NC_035094.1	33651878	.	A	T	.	.	MAF_INRAE=36.667
NC_035094.1	33651884	.	T	A	.	.	MAF_INRAE=33.333
NC_035094.1	33651902	.	C	T	.	.	MAF_INRAE=21.667
NC_035094.1	33651911	.	G	T	.	.	MAF_INRAE=3.333
NC_035094.1	33651914	.	C	A	.	.	MAF_INRAE=2.5
NC_035094.1	33651917	.	G	A	.	.	MAF_INRAE=2.5
NC_035094.1	33651942	.	G	C	.	.	MAF_USDA=12.5
NC_035094.1	33651947	.	A	G	.	.	MAF_INRAE=41.667
NC_035094.1	33651967	.	T	G	.	.	MAF_INRAE=24.167
NC_035094.1	33651969	.	C	A	.	.	MAF_INRAE=9.167
NC_035094.1	33652018	.	A	C	.	.	MAF_USDA=12.5
NC_035094.1	33652033	.	G	T	.	.	MAF_USDA=14.583
NC_035094.1	33652081	.	C	G	.	.	MAF_USDA=39.583
NC_035094.1	33652082	.	C	A	.	.	MAF_INRAE=4.167
NC_035094.1	33652116	.	G	A	.	.	MAF_INRAE=25.0;MAF_USDA=16.667
NC_035094.1	33652123	.	C	A	.	.	MAF_INRAE=11.667
NC_035094.1	33652124	.	T	G	.	.	MAF_INRAE=25.0
NC_035094.1	33652278	.	G	T	.	.	MAF_INRAE=5.263
NC_035094.1	33652442	.	C	T	.	.	MAF_INRAE=33.333
NC_035094.1	33652445	.	T	G	.	.	MAF_INRAE=40.0
NC_035094.1	33652446	.	C	A	.	.	MAF_INRAE=40.0
NC_035094.1	33652459	.	G	T	.	.	MAF_INRAE=35.833
NC_035094.1	33652466	.	C	A	.	.	MAF_INRAE=5.263
NC_035094.1	33652479	.	G	C	.	.	MAF_INRAE=8.333
NC_035094.1	33652481	.	C	T	.	.	MAF_INRAE=3.333
NC_035094.1	33652517	.	T	A	.	.	MAF_INRAE=47.5
NC_035094.1	33652562	.	G	C	.	.	MAF_INRAE=2.5
NC_035094.1	33652563	.	T	G	.	.	MAF_INRAE=25.0
NC_035094.1	33652569	.	G	A	.	.	MAF_INRAE=27.5
NC_035094.1	33652587	.	T	C	.	.	MAF_INRAE=48.333
NC_035094.1	33652598	.	C	T	.	.	MAF_INRAE=43.333
NC_035094.1	33652599	.	A	G	.	.	MAF_INRAE=10.833
NC_035094.1	33652602	.	T	G	.	.	MAF_INRAE=47.5
NC_035094.1	33652653	.	C	A	.	.	MAF_INRAE=27.5;MAF_USDA=6.897
NC_035094.1	33652675	.	T	C	.	.	MAF_INRAE=8.228
NC_035094.1	33652705	.	T	G	.	.	MAF_INRAE=24.167
NC_035094.1	33652708	.	T	C	.	.	MAF_INRAE=21.667
NC_035094.1	33652717	.	G	A	.	.	MAF_INRAE=38.333
NC_035094.1	33652723	.	G	T	.	.	MAF_INRAE=37.5
NC_035094.1	33652760	.	C	T	.	.	MAF_INRAE=15.833
NC_035094.1	33652772	.	T	C	.	.	MAF_INRAE=10.833
NC_035094.1	33652781	.	T	C	.	.	MAF_INRAE=10.0
NC_035094.1	33652790	.	C	A	.	.	MAF_INRAE=9.167
NC_035094.1	33652791	.	A	G	.	.	MAF_INRAE=27.5;MAF_USDA=26.087
NC_035094.1	33652806	.	G	A	.	.	MAF_INRAE=38.333
NC_035094.1	33652815	.	G	A	.	.	MAF_INRAE=3.333
NC_035094.1	33652860	.	C	A	.	.	MAF_INRAE=3.333;MAF_USDA=27.083
NC_035094.1	33652862	.	A	T	.	.	MAF_INRAE=2.5
NC_035094.1	33652902	.	A	C	.	.	MAF_INRAE=3.333;MAF_USDA=27.083
NC_035094.1	33652941	.	A	G	.	.	MAF_USDA=29.167
NC_035094.1	33652957	.	C	A	.	.	MAF_USDA=2.083
NC_035094.1	33653089	.	C	A	.	.	MAF_INRAE=17.5
NC_035094.1	33653142	.	G	A	.	.	MAF_INRAE=14.167
NC_035094.1	33653147	.	C	T	.	.	MAF_INRAE=7.5
NC_035094.1	33653148	.	A	G	.	.	MAF_INRAE=7.5
NC_035094.1	33653169	.	G	T	.	.	MAF_INRAE=3.333
NC_035094.1	33653192	.	G	T	.	.	MAF_INRAE=22.5
NC_035094.1	33653194	.	C	T	.	.	MAF_INRAE=22.5
NC_035094.1	33653197	.	T	A	.	.	MAF_INRAE=28.333
NC_035094.1	33653199	.	G	C	.	.	MAF_INRAE=22.5
NC_035094.1	33653203	.	A	T	.	.	MAF_INRAE=38.333
NC_035094.1	33653248	.	A	C	.	.	MAF_USDA=4.098
NC_035094.1	33653255	.	G	C	.	.	MAF_INRAE=5.0
NC_035094.1	33653256	.	C	T	.	.	MAF_INRAE=46.667
NC_035094.1	33653270	.	T	C	.	.	MAF_INRAE=32.5
NC_035094.1	33653275	.	A	G	.	.	MAF_INRAE=23.333
NC_035094.1	33653294	.	G	T	.	.	MAF_INRAE=25.833
NC_035094.1	33653307	.	T	G	.	.	MAF_INRAE=48.333
NC_035094.1	33653310	.	G	A	.	.	MAF_INRAE=5.833
NC_035094.1	33653327	.	A	G	.	.	MAF_INRAE=36.667
NC_035094.1	33653335	.	T	C	.	.	MAF_USDA=12.5
NC_035094.1	33653338	.	A	C	.	.	MAF_INRAE=1.667;MAF_USDA=9.167
NC_035094.1	33653341	.	A	T	.	.	MAF_USDA=9.167
NC_035094.1	33653347	.	T	A	.	.	MAF_INRAE=37.5
NC_035094.1	33653355	.	G	A	.	.	MAF_USDA=4.098
NC_035094.1	33653365	.	C	T	.	.	MAF_INRAE=45.0
NC_035094.1	33653370	.	A	C	.	.	MAF_USDA=8.197
NC_035094.1	33653372	.	A	C	.	.	MAF_INRAE=37.5
NC_035094.1	33653373	.	T	C	.	.	MAF_USDA=7.059
NC_035094.1	33653374	.	G	T	.	.	MAF_USDA=9.836
NC_035094.1	33653377	.	C	A	.	.	MAF_INRAE=27.5
NC_035094.1	33653380	.	G	A	.	.	MAF_INRAE=43.333
NC_035094.1	33653392	.	A	C	.	.	MAF_INRAE=5.263;MAF_USDA=17.059
NC_035094.1	33653410	.	G	A	.	.	MAF_INRAE=2.5;MAF_USDA=13.934
NC_035094.1	33653462	.	C	A	.	.	MAF_INRAE=11.667
NC_035094.1	33653488	.	A	C	.	.	MAF_INRAE=17.5
NC_035094.1	33653492	.	A	C	.	.	MAF_INRAE=43.333
NC_035094.1	33653515	.	A	G	.	.	MAF_INRAE=46.667
NC_035094.1	33653569	.	T	C	.	.	MAF_INRAE=36.667
NC_035094.1	33653577	.	A	T	.	.	MAF_INRAE=29.167
NC_035094.1	33653630	.	C	T	.	.	MAF_INRAE=28.333
NC_035094.1	33653647	.	T	C	.	.	MAF_USDA=12.5
NC_035094.1	33653659	.	C	T	.	.	MAF_INRAE=5.263;MAF_USDA=12.295
NC_035094.1	33653670	.	A	G	.	.	MAF_INRAE=2.5
NC_035094.1	33653671	.	T	A	.	.	MAF_INRAE=2.5
NC_035094.1	33653678	.	G	T	.	.	MAF_INRAE=2.5
NC_035094.1	33653681	.	T	C	.	.	MAF_INRAE=2.5
NC_035094.1	33653696	.	G	T	.	.	MAF_INRAE=1.667
NC_035094.1	33653794	.	C	A	.	.	MAF_INRAE=46.203;MAF_USDA=27.647
NC_035094.1	33653812	.	C	T	.	.	MAF_INRAE=18.354;MAF_USDA=27.059
NC_035094.1	33653819	.	C	T	.	.	MAF_INRAE=18.354;MAF_USDA=22.353
NC_035094.1	33653872	.	A	G	.	.	MAF_INRAE=5.263;MAF_USDA=20.492
NC_035094.1	33653874	.	G	A	.	.	MAF_USDA=8.197
NC_035094.1	33653963	.	T	C	.	.	MAF_INRAE=24.051;MAF_USDA=18.235
NC_035094.1	33653985	.	T	G	.	.	MAF_INRAE=46.203;MAF_USDA=22.024
NC_035094.1	33653988	.	T	C	.	.	MAF_INRAE=49.167;MAF_USDA=22.619
NC_035094.1	33653996	.	T	G	.	.	MAF_INRAE=5.263;MAF_USDA=13.934
NC_035094.1	33654015	.	G	T	.	.	MAF_INRAE=24.051;MAF_USDA=14.118
NC_035094.1	33654042	.	A	G	.	.	MAF_USDA=1.639
NC_035094.1	33654049	.	C	T	.	.	MAF_INRAE=2.5;MAF_USDA=6.25
NC_035094.1	33654124	.	G	A	.	.	MAF_INRAE=5.263;MAF_USDA=13.115
NC_035094.1	33654134	.	C	A	.	.	MAF_INRAE=16.667;MAF_USDA=6.557
NC_035094.1	33654183	.	T	G	.	.	MAF_INRAE=15.0
NC_035094.1	33654248	.	G	A	.	.	MAF_INRAE=6.329;MAF_USDA=49.412
NC_035094.1	33654265	.	T	C	.	.	MAF_INRAE=3.333;MAF_USDA=37.647
NC_035094.1	33654307	.	A	G	.	.	MAF_USDA=9.016
NC_035094.1	33654400	.	A	C	.	.	MAF_USDA=12.5
NC_035094.1	33654455	.	C	G	.	.	MAF_INRAE=5.263;MAF_USDA=10.656
NC_035094.1	33654462	.	G	A	.	.	MAF_INRAE=5.263;MAF_USDA=10.0
NC_035094.1	33654491	.	T	C	.	.	MAF_INRAE=5.263;MAF_USDA=10.0
NC_035094.1	33654507	.	G	A	.	.	MAF_USDA=2.459
NC_035094.1	33654535	.	G	T	.	.	MAF_USDA=5.882
NC_035094.1	33654646	.	T	C	.	.	MAF_USDA=9.016
NC_035094.1	33654686	.	A	G	.	.	MAF_USDA=9.016
NC_035094.1	33654689	.	G	A	.	.	MAF_INRAE=45.0;MAF_USDA=42.353
NC_035094.1	33654706	.	G	A	.	.	MAF_USDA=2.459
NC_035094.1	33654790	.	A	T	.	.	MAF_INRAE=50.0;MAF_USDA=15.882
NC_035094.1	33654799	.	G	A	.	.	MAF_USDA=11.765
NC_035094.1	33654823	.	C	A	.	.	MAF_INRAE=5.263
NC_035094.1	33654835	.	G	A	.	.	MAF_USDA=10.345
NC_035094.1	33654846	.	G	T	.	.	MAF_INRAE=5.263
NC_035094.1	33654920	.	T	A	.	.	MAF_USDA=2.459
NC_035094.1	33654981	.	T	G	.	.	MAF_INRAE=5.263;MAF_USDA=9.836
NC_035094.1	33654988	.	T	G	.	.	MAF_INRAE=49.367;MAF_USDA=16.471
NC_035094.1	33655013	.	A	G	.	.	MAF_INRAE=5.263;MAF_USDA=10.656
NC_035094.1	33655050	.	T	G	.	.	MAF_USDA=7.377
NC_035094.1	33655131	.	C	T	.	.	MAF_USDA=18.75
NC_035094.1	33655174	.	T	C	.	.	MAF_INRAE=5.263;MAF_USDA=9.016
NC_035094.1	33655200	.	C	A	.	.	MAF_INRAE=43.671
NC_035094.1	33655203	.	G	T	.	.	MAF_INRAE=49.167
NC_035094.1	33655205	.	A	C	.	.	MAF_INRAE=5.833
NC_035094.1	33655212	.	G	A	.	.	MAF_INRAE=5.833
NC_035094.1	33655230	.	G	T	.	.	MAF_INRAE=5.263;MAF_USDA=8.197
NC_035094.1	33655342	.	A	G	.	.	MAF_INRAE=46.203
NC_035094.1	33655356	.	C	T	.	.	MAF_USDA=2.459
NC_035094.1	33655362	.	ATCG	ATCA	.	.	MAF_USDA=33.333
NC_035094.1	33655365	.	G	A	.	.	MAF_INRAE=30.833
NC_035094.1	33655376	.	A	T	.	.	MAF_INRAE=45.57
NC_035094.1	33655381	.	T	C	.	.	MAF_INRAE=4.167
NC_035094.1	33655421	.	C	T	.	.	MAF_INRAE=5.263;MAF_USDA=9.836
NC_035094.1	33655487	.	C	A	.	.	MAF_INRAE=4.43
NC_035094.1	33655501	.	C	A	.	.	MAF_INRAE=2.5
NC_035094.1	33655504	.	G	A	.	.	MAF_INRAE=2.5
NC_035094.1	33655520	.	G	T	.	.	MAF_INRAE=4.167
NC_035094.1	33655530	.	G	T,A	.	.	MAF_INRAE=2.632
NC_035094.1	33655540	.	C	T	.	.	MAF_INRAE=1.667
NC_035094.1	33655543	.	T	C	.	.	MAF_INRAE=43.038
NC_035094.1	33655544	.	G	A	.	.	MAF_INRAE=1.667
NC_035094.1	33655549	.	A	G	.	.	MAF_INRAE=47.5
NC_035094.1	33655553	.	T	C	.	.	MAF_INRAE=5.0
NC_035094.1	33655563	.	G	A	.	.	MAF_INRAE=5.833
NC_035094.1	33655571	.	T	G	.	.	MAF_INRAE=5.263;MAF_USDA=10.0
NC_035094.1	33655575	.	G	A	.	.	MAF_INRAE=1.667
NC_035094.1	33655629	.	G	A	.	.	MAF_INRAE=3.333
NC_035094.1	33655641	.	T	G	.	.	MAF_INRAE=5.263;MAF_USDA=12.353
NC_035094.1	33655655	.	G	T	.	.	MAF_USDA=4.918
NC_035094.1	33655665	.	T	G	.	.	MAF_INRAE=5.263;MAF_USDA=9.412
NC_035094.1	33655697	.	T	G	.	.	MAF_INRAE=5.263;MAF_USDA=10.0
NC_035094.1	33655714	.	T	A	.	.	MAF_INRAE=5.263;MAF_USDA=14.118
NC_035094.1	33655748	.	A	T	.	.	MAF_INRAE=5.263;MAF_USDA=10.588
NC_035094.1	33655783	.	A	G	.	.	MAF_INRAE=5.263;MAF_USDA=8.824
NC_035094.1	33655918	.	A	T	.	.	MAF_USDA=9.836
NC_035094.1	33655970	.	C	T	.	.	MAF_INRAE=3.333
NC_035094.1	33655994	.	C	A	.	.	MAF_USDA=2.459
NC_035094.1	33656004	.	G	T	.	.	MAF_INRAE=5.263;MAF_USDA=22.131
NC_035094.1	33656007	.	G	T	.	.	MAF_USDA=9.016
NC_035094.1	33656045	.	A	T	.	.	MAF_INRAE=5.263;MAF_USDA=11.176
NC_035094.1	33656050	.	G	T	.	.	MAF_USDA=2.459
NC_035094.1	33656059	.	A	G	.	.	MAF_USDA=2.459
NC_035094.1	33656063	.	A	C	.	.	MAF_INRAE=5.263;MAF_USDA=10.588
NC_035094.1	33656127	.	T	C	.	.	MAF_INRAE=5.263;MAF_USDA=12.941
NC_035094.1	33656163	.	G	A	.	.	MAF_INRAE=5.263;MAF_USDA=10.588
NC_035094.1	33656165	.	T	C	.	.	MAF_USDA=11.176
NC_035094.1	33656271	.	G	A	.	.	MAF_USDA=6.557
NC_035094.1	33656286	.	C	A	.	.	MAF_INRAE=3.333
NC_035094.1	33656340	.	T	G	.	.	MAF_INRAE=13.924;MAF_USDA=5.294
NC_035094.1	33656345	.	G	A	.	.	MAF_INRAE=5.263;MAF_USDA=9.016
NC_035094.1	33656358	.	A	G	.	.	MAF_INRAE=3.797;MAF_USDA=19.412
NC_035094.1	33656416	.	A	G	.	.	MAF_INRAE=16.667;MAF_USDA=4.918
NC_035094.1	33656450	.	G	T	.	.	MAF_INRAE=45.57
NC_035094.1	33656534	.	G	A	.	.	MAF_INRAE=5.263;MAF_USDA=4.118
NC_035094.1	33656541	.	T	C	.	.	MAF_INRAE=14.557;MAF_USDA=5.882
NC_035094.1	33656619	.	G	C	.	.	MAF_USDA=8.197
NC_035094.1	33656635	.	A	C	.	.	MAF_USDA=13.115
NC_035094.1	33656639	.	T	C	.	.	MAF_INRAE=14.557;MAF_USDA=2.083
NC_035094.1	33656648	.	G	A	.	.	MAF_USDA=15.294
NC_035094.1	33656660	.	C	A	.	.	MAF_USDA=11.475
NC_035094.1	33656680	.	G	A	.	.	MAF_INRAE=30.833
NC_035094.1	33656689	.	C	A	.	.	MAF_USDA=10.656
NC_035094.1	33656692	.	C	T	.	.	MAF_USDA=9.836
NC_035094.1	33656699	.	A	G	.	.	MAF_USDA=12.295
NC_035094.1	33656705	.	A	T	.	.	MAF_INRAE=2.632;MAF_USDA=12.941
NC_035094.1	33656730	.	A	C	.	.	MAF_USDA=5.738
NC_035094.1	33656741	.	G	T	.	.	MAF_INRAE=23.333
NC_035094.1	33656769	.	T	C	.	.	MAF_INRAE=43.038
NC_035094.1	33656779	.	C	T	.	.	MAF_USDA=8.197
NC_035094.1	33656841	.	A	G	.	.	MAF_INRAE=5.263;MAF_USDA=5.882
NC_035094.1	33656859	.	A	C	.	.	MAF_INRAE=26.582;MAF_USDA=31.25
NC_035094.1	33656877	.	A	G	.	.	MAF_INRAE=26.582;MAF_USDA=35.417
NC_035094.1	33656971	.	A	C	.	.	MAF_USDA=9.016
NC_035094.1	33656973	.	A	G	.	.	MAF_USDA=9.016
NC_035094.1	33657669	.	T	C	.	.	MAF_USDA=41.667
NC_035094.1	33657696	.	C	T	.	.	MAF_USDA=39.583
NC_035094.1	33657735	.	C	T	.	.	MAF_USDA=7.377
NC_035094.1	33657759	.	C	T	.	.	MAF_INRAE=42.105;MAF_USDA=4.167
NC_035094.1	33661128	.	G	T	.	.	MAF_USDA=20.482
NC_035094.1	33661186	.	T	G	.	.	MAF_INRAE=31.579;MAF_USDA=23.77
NC_035094.1	33661187	.	G	C	.	.	MAF_INRAE=15.789;MAF_USDA=7.647
NC_035094.1	33661244	.	G	T	.	.	MAF_INRAE=31.579;MAF_USDA=14.583
NC_035094.1	33663992	.	A	G	.	.	MAF_INRAE=5.263;MAF_USDA=10.656
NC_035094.1	33664057	.	T	A	.	.	MAF_INRAE=5.263;MAF_USDA=9.836
NC_035094.1	33664064	.	A	C	.	.	MAF_INRAE=5.263;MAF_USDA=9.836
NC_035094.1	33664081	.	C	G	.	.	MAF_USDA=6.557
NC_035094.1	33664082	.	C	T	.	.	MAF_USDA=6.557
NC_035094.1	33664097	.	C	A	.	.	MAF_USDA=4.098
NC_035094.1	33664214	.	G	T	.	.	MAF_INRAE=47.468;MAF_USDA=34.706
NC_035094.1	33664307	.	C	A	.	.	MAF_INRAE=3.333;MAF_USDA=25.882
NC_035094.1	33664386	.	G	A	.	.	MAF_INRAE=47.468;MAF_USDA=37.059
NC_035094.1	33664443	.	C	A	.	.	MAF_USDA=9.836
NC_035094.1	33664453	.	G	A	.	.	MAF_INRAE=13.924;MAF_USDA=6.471
NC_035094.1	33664490	.	A	T	.	.	MAF_INRAE=30.38;MAF_USDA=31.967
NC_035094.1	33664523	.	G	T	.	.	MAF_INRAE=5.263;MAF_USDA=9.016
NC_035094.1	33664604	.	A	G	.	.	MAF_INRAE=5.263;MAF_USDA=19.672
NC_035094.1	33664690	.	C	T	.	.	MAF_USDA=20.0
NC_035094.1	33664699	.	T	C	.	.	MAF_INRAE=14.557;MAF_USDA=6.471
NC_035094.1	33664841	.	A	G	.	.	MAF_INRAE=5.263;MAF_USDA=15.574
NC_035094.1	33664890	.	A	C	.	.	MAF_INRAE=5.263
NC_035094.1	33665097	.	T	C	.	.	MAF_INRAE=38.333;MAF_USDA=38.824
NC_035094.1	33665103	.	A	T	.	.	MAF_INRAE=11.667;MAF_USDA=17.647
NC_035094.1	33665125	.	T	C	.	.	MAF_INRAE=15.833
NC_035094.1	33665172	.	A	T	.	.	MAF_INRAE=28.333;MAF_USDA=12.5
NC_035094.1	33665222	.	G	A	.	.	MAF_USDA=18.75
NC_035094.1	33665298	.	TA	TC	.	.	MAF_USDA=12.5
NC_035094.1	33665305	.	A	T	.	.	MAF_USDA=10.87
NC_035094.1	33665308	.	T	A	.	.	MAF_USDA=33.333
NC_035094.1	33665310	.	T	A	.	.	MAF_USDA=27.083
NC_035094.1	33665312	.	T	A	.	.	MAF_USDA=18.75
NC_035094.1	33665780	.	G	T	.	.	MAF_INRAE=25.949;MAF_USDA=10.656
NC_035094.1	33665792	.	C	A	.	.	MAF_INRAE=2.5
NC_035094.1	33665807	.	C	A	.	.	MAF_INRAE=48.101;MAF_USDA=24.706
NC_035094.1	33665854	.	G	C	.	.	MAF_INRAE=16.456;MAF_USDA=2.353
NC_035094.1	33665856	.	C	T	.	.	MAF_INRAE=25.316
NC_035094.1	33665910	.	T	A	.	.	MAF_INRAE=25.949;MAF_USDA=9.836
NC_035094.1	33665925	.	G	A	.	.	MAF_USDA=5.738
NC_035094.1	33666011	.	T	G	.	.	MAF_USDA=16.667
NC_035094.1	33666012	.	T	A	.	.	MAF_USDA=16.667
NC_035094.1	33666052	.	A	T	.	.	MAF_USDA=3.333
NC_035094.1	33666059	.	G	C	.	.	MAF_USDA=3.333
NC_035094.1	33666129	.	A	T	.	.	MAF_USDA=5.357
NC_035094.1	33666150	.	G	C	.	.	MAF_USDA=11.446
NC_035094.1	33666153	.	T	G	.	.	MAF_USDA=2.083
NC_035094.1	33666155	.	A	G	.	.	MAF_USDA=6.78
NC_035094.1	33666311	.	G	C	.	.	MAF_USDA=12.5
NC_035094.1	33666368	.	G	T	.	.	MAF_USDA=16.471
NC_035094.1	33666408	.	T	A	.	.	MAF_INRAE=28.333;MAF_USDA=8.197
NC_035094.1	33666411	.	G	C	.	.	MAF_USDA=2.381
NC_035094.1	33666436	.	C	T	.	.	MAF_USDA=5.833
NC_035094.1	33666495	.	G	T	.	.	MAF_INRAE=15.789
NC_035094.1	33666561	.	C	T	.	.	MAF_INRAE=26.316;MAF_USDA=45.833
NC_035094.1	33666626	.	T	A	.	.	MAF_USDA=8.333
NC_035094.1	33666766	.	T	C	.	.	MAF_INRAE=48.333;MAF_USDA=45.882
NC_035094.1	33666797	.	T	C	.	.	MAF_INRAE=45.833;MAF_USDA=24.118
NC_035094.1	33666825	.	C	G	.	.	MAF_USDA=5.738
NC_035094.1	33666848	.	G	C	.	.	MAF_USDA=5.738
NC_035094.1	33666934	.	G	A	.	.	MAF_INRAE=37.5;MAF_USDA=20.588
NC_035094.1	33667077	.	G	A	.	.	MAF_INRAE=25.949;MAF_USDA=17.213
NC_035094.1	33667337	.	G	A	.	.	MAF_USDA=12.5
NC_035094.1	33667389	.	T	G	.	.	MAF_USDA=25.0
NC_035094.1	33667390	.	G	A	.	.	MAF_USDA=25.0
NC_035094.1	33667401	.	G	T	.	.	MAF_USDA=4.098
NC_035094.1	33667412	.	G	T	.	.	MAF_INRAE=46.835;MAF_USDA=40.0
NC_035094.1	33667441	.	A	G	.	.	MAF_INRAE=26.582;MAF_USDA=16.393
NC_035094.1	33667649	.	G	T	.	.	MAF_INRAE=26.582;MAF_USDA=34.524
NC_035094.1	33667654	.	G	T	.	.	MAF_INRAE=14.557;MAF_USDA=10.714
NC_035094.1	33667677	.	A	C	.	.	MAF_INRAE=27.215;MAF_USDA=34.524
NC_035094.1	33667733	.	G	T	.	.	MAF_USDA=3.333
NC_035094.1	33667766	.	C	T	.	.	MAF_INRAE=16.667;MAF_USDA=5.0
NC_035094.1	33667808	.	G	T	.	.	MAF_USDA=3.333
NC_035094.1	33667812	.	T	A	.	.	MAF_INRAE=24.051;MAF_USDA=15.476
NC_035094.1	33667816	.	C	A	.	.	MAF_INRAE=19.167;MAF_USDA=34.524
NC_035094.1	33667831	.	A	C	.	.	MAF_INRAE=27.215;MAF_USDA=5.952
NC_035094.1	33667832	.	A	T	.	.	MAF_INRAE=29.114;MAF_USDA=32.143
NC_035094.1	33667903	.	TC	TA	.	.	MAF_USDA=29.167
NC_035094.1	33667904	.	C	A	.	.	MAF_USDA=35.833
NC_035094.1	33667992	.	G	A	.	.	MAF_USDA=12.5
NC_035094.1	33668003	.	A	T	.	.	MAF_INRAE=43.671;MAF_USDA=37.5
NC_035094.1	33668015	.	A	T	.	.	MAF_INRAE=24.051;MAF_USDA=15.476
NC_035094.1	33668022	.	C	T	.	.	MAF_INRAE=36.842;MAF_USDA=39.286
NC_035094.1	33668034	.	C	A	.	.	MAF_INRAE=10.526;MAF_USDA=35.119
NC_035094.1	33668045	.	G	T	.	.	MAF_INRAE=29.114;MAF_USDA=12.5
NC_035094.1	33668172	.	C	A	.	.	MAF_INRAE=8.228;MAF_USDA=10.0
NC_035094.1	33668185	.	T	A	.	.	MAF_INRAE=29.747;MAF_USDA=28.571
NC_035094.1	33668192	.	T	A	.	.	MAF_INRAE=4.167;MAF_USDA=19.048
NC_035094.1	33668193	.	T	A	.	.	MAF_INRAE=26.582;MAF_USDA=34.524
NC_035094.1	33668309	.	T	C	.	.	MAF_INRAE=27.215;MAF_USDA=34.524
NC_035094.1	33668314	.	T	G	.	.	MAF_INRAE=4.167
NC_035094.1	33668316	.	G	T	.	.	MAF_INRAE=4.167
NC_035094.1	33668399	.	T	G	.	.	MAF_INRAE=44.937;MAF_USDA=43.452
NC_035094.1	33668401	.	C	A	.	.	MAF_INRAE=20.0;MAF_USDA=19.048
NC_035094.1	33668439	.	C	A	.	.	MAF_INRAE=47.468;MAF_USDA=40.476
NC_035094.1	33668455	.	C	A	.	.	MAF_INRAE=5.263;MAF_USDA=11.905
NC_035094.1	33668479	.	A	G	.	.	MAF_USDA=27.083
NC_035094.1	33668484	.	A	G	.	.	MAF_USDA=41.667
NC_035094.1	33668493	.	A	G	.	.	MAF_USDA=45.833
NC_035094.1	33668525	.	T	A	.	.	MAF_USDA=47.917
NC_035094.1	33668528	.	T	C	.	.	MAF_USDA=47.917
NC_035094.1	33668555	.	A	G	.	.	MAF_USDA=45.833
NC_035094.1	33668560	.	A	G	.	.	MAF_USDA=50.0
NC_035094.1	33668639	.	T	C	.	.	MAF_USDA=45.833
NC_035094.1	33668658	.	A	C	.	.	MAF_USDA=1.667
NC_035094.1	33668736	.	T	C	.	.	MAF_INRAE=36.842;MAF_USDA=35.417
NC_035094.1	33668760	.	T	A	.	.	MAF_INRAE=36.842;MAF_USDA=31.25
NC_035094.1	33668808	.	G	T	.	.	MAF_INRAE=36.842;MAF_USDA=42.169
NC_035094.1	33668819	.	C	T	.	.	MAF_USDA=1.667
NC_035094.1	33668820	.	G	A	.	.	MAF_INRAE=36.842;MAF_USDA=41.667
NC_035094.1	33668894	.	A	G	.	.	MAF_USDA=35.417
NC_035094.1	33668897	.	G	A	.	.	MAF_USDA=7.627
NC_035094.1	33669137	.	T	C	.	.	MAF_USDA=47.826
NC_035094.1	33669156	.	T	G	.	.	MAF_INRAE=10.526
NC_035094.1	33669203	.	C	G	.	.	MAF_USDA=37.5
NC_035094.1	33669302	.	C	T	.	.	MAF_INRAE=11.392;MAF_USDA=3.571
NC_035094.1	33669306	.	T	C	.	.	MAF_INRAE=39.167;MAF_USDA=41.667
NC_035094.1	33669310	.	T	C	.	.	MAF_INRAE=39.167;MAF_USDA=42.262
NC_035094.1	33669359	.	A	G	.	.	MAF_INRAE=45.57;MAF_USDA=43.976
NC_035094.1	33669494	.	G	A	.	.	MAF_INRAE=43.671;MAF_USDA=45.238
NC_035094.1	33669497	.	C	A	.	.	MAF_INRAE=37.5;MAF_USDA=45.833
NC_035094.1	33669514	.	T	A	.	.	MAF_INRAE=14.557;MAF_USDA=10.119
NC_035094.1	33669592	.	C	T	.	.	MAF_INRAE=5.263;MAF_USDA=5.357
NC_035094.1	33669632	.	T	G	.	.	MAF_INRAE=43.671;MAF_USDA=45.833
NC_035094.1	33669633	.	C	A	.	.	MAF_INRAE=37.5;MAF_USDA=45.833
NC_035094.1	33669640	.	T	A	.	.	MAF_INRAE=43.671;MAF_USDA=45.238
NC_035094.1	33669653	.	C	T	.	.	MAF_INRAE=43.671;MAF_USDA=45.238
NC_035094.1	33669756	.	G	T	.	.	MAF_INRAE=43.671;MAF_USDA=44.643
NC_035094.1	33669803	.	G	A	.	.	MAF_INRAE=43.671;MAF_USDA=46.429
NC_035094.1	33669815	.	G	C	.	.	MAF_INRAE=44.304;MAF_USDA=44.048
NC_035094.1	33669818	.	C	T	.	.	MAF_INRAE=38.333;MAF_USDA=44.048
NC_035094.1	33669871	.	A	C	.	.	MAF_INRAE=44.304;MAF_USDA=43.452
NC_035094.1	33669921	.	T	A	.	.	MAF_INRAE=43.671;MAF_USDA=43.452
NC_035094.1	33670022	.	A	C	.	.	MAF_INRAE=16.456;MAF_USDA=20.833
NC_035094.1	33670035	.	C	T	.	.	MAF_INRAE=5.263;MAF_USDA=2.5
NC_035094.1	33670050	.	C	T	.	.	MAF_USDA=35.976
NC_035094.1	33670115	.	A	G	.	.	MAF_USDA=4.167
NC_035094.1	33670156	.	G	T	.	.	MAF_INRAE=27.848;MAF_USDA=35.714
NC_035094.1	33670250	.	T	C	.	.	MAF_INRAE=4.167;MAF_USDA=5.0
NC_035094.1	33670252	.	A	C	.	.	MAF_INRAE=16.456;MAF_USDA=22.024
NC_035094.1	33670285	.	A	G	.	.	MAF_INRAE=43.671;MAF_USDA=42.857
NC_035094.1	33670301	.	T	A	.	.	MAF_INRAE=2.5;MAF_USDA=5.952
NC_035094.1	33670329	.	C	T	.	.	MAF_INRAE=46.835;MAF_USDA=33.333
NC_035094.1	33670479	.	C	T	.	.	MAF_USDA=1.667
NC_035094.1	33670653	.	T	A	.	.	MAF_USDA=1.667
NC_035094.1	33670675	.	G	T	.	.	MAF_USDA=1.667
NC_035094.1	33670710	.	T	A	.	.	MAF_INRAE=27.215;MAF_USDA=34.337
NC_035094.1	33670728	.	C	T	.	.	MAF_INRAE=38.608;MAF_USDA=22.289
NC_035094.1	33670887	.	A	T	.	.	MAF_INRAE=17.089;MAF_USDA=15.882
NC_035094.1	33670911	.	T	G	.	.	MAF_USDA=6.557
NC_035094.1	33670991	.	C	A	.	.	MAF_INRAE=17.089;MAF_USDA=15.294
NC_035094.1	33671050	.	T	A	.	.	MAF_INRAE=27.215;MAF_USDA=37.059
NC_035094.1	33671057	.	T	A	.	.	MAF_USDA=4.098
NC_035094.1	33671104	.	C	T	.	.	MAF_INRAE=27.215;MAF_USDA=37.647
NC_035094.1	33671155	.	A	G	.	.	MAF_USDA=5.738
NC_035094.1	33671171	.	G	A	.	.	MAF_INRAE=27.215;MAF_USDA=32.941
NC_035094.1	33671209	.	A	T	.	.	MAF_INRAE=5.263;MAF_USDA=1.176
NC_035094.1	33671230	.	T	C	.	.	MAF_INRAE=37.5
NC_035094.1	33671299	.	G	T	.	.	MAF_INRAE=14.557;MAF_USDA=9.412
NC_035094.1	33671354	.	G	T	.	.	MAF_USDA=5.738
NC_035094.1	33671377	.	C	A	.	.	MAF_INRAE=27.215;MAF_USDA=38.824
NC_035094.1	33671431	.	G	C	.	.	MAF_INRAE=16.456;MAF_USDA=14.118
NC_035094.1	33671442	.	G	T	.	.	MAF_USDA=5.738
NC_035094.1	33671443	.	G	C	.	.	MAF_USDA=5.738
NC_035094.1	33671525	.	G	A	.	.	MAF_INRAE=4.167;MAF_USDA=4.918
NC_035094.1	33671539	.	C	T	.	.	MAF_USDA=5.738
NC_035094.1	33671545	.	C	T	.	.	MAF_INRAE=16.456;MAF_USDA=23.529
NC_035094.1	33671547	.	T	A	.	.	MAF_USDA=5.738
NC_035094.1	33671551	.	C	A	.	.	MAF_USDA=5.738
NC_035094.1	33671552	.	G	A	.	.	MAF_INRAE=27.215;MAF_USDA=33.529
NC_035094.1	33671556	.	T	A	.	.	MAF_INRAE=18.333;MAF_USDA=19.412
NC_035094.1	33671558	.	G	A	.	.	MAF_INRAE=18.333;MAF_USDA=19.412
NC_035094.1	33671560	.	C	A	.	.	MAF_INRAE=18.333;MAF_USDA=19.412
NC_035094.1	33671569	.	A	G	.	.	MAF_INRAE=16.456;MAF_USDA=19.412
NC_035094.1	33671572	.	T	A	.	.	MAF_INRAE=18.333;MAF_USDA=14.706
NC_035094.1	33671601	.	G	T	.	.	MAF_INRAE=16.456;MAF_USDA=18.824
NC_035094.1	33671659	.	G	A	.	.	MAF_INRAE=2.532
NC_035094.1	33671713	.	G	C	.	.	MAF_INRAE=18.333;MAF_USDA=20.482
NC_035094.1	33671818	.	C	A	.	.	MAF_INRAE=16.456;MAF_USDA=19.412
NC_035094.1	33671822	.	G	C	.	.	MAF_INRAE=18.333;MAF_USDA=23.529
NC_035094.1	33671844	.	A	G	.	.	MAF_INRAE=16.456;MAF_USDA=19.412
NC_035094.1	33671953	.	G	A	.	.	MAF_INRAE=9.494;MAF_USDA=9.412
NC_035094.1	33671976	.	C	A	.	.	MAF_INRAE=4.167;MAF_USDA=4.918
NC_035094.1	33672040	.	G	T	.	.	MAF_USDA=10.656
NC_035094.1	33672045	.	C	A	.	.	MAF_USDA=4.918
NC_035094.1	33672106	.	A	C	.	.	MAF_INRAE=2.5;MAF_USDA=5.882
NC_035094.1	33672142	.	A	T	.	.	MAF_INRAE=19.167;MAF_USDA=19.412
NC_035094.1	33672150	.	C	G	.	.	MAF_INRAE=19.167;MAF_USDA=18.824
NC_035094.1	33672173	.	A	G	.	.	MAF_INRAE=2.5;MAF_USDA=8.824
NC_035094.1	33672193	.	T	C	.	.	MAF_USDA=8.333
NC_035094.1	33672195	.	C	T	.	.	MAF_USDA=1.176
NC_035094.1	33672306	.	C	T	.	.	MAF_USDA=4.918
NC_035094.1	33672334	.	A	G	.	.	MAF_USDA=19.412
NC_035094.1	33672342	.	C	T	.	.	MAF_USDA=4.918
NC_035094.1	33672359	.	G	A	.	.	MAF_USDA=4.918
NC_035094.1	33672480	.	T	C	.	.	MAF_USDA=15.294
NC_035094.1	33672488	.	A	T	.	.	MAF_USDA=6.557
NC_035094.1	33672494	.	T	G	.	.	MAF_USDA=8.197
NC_035094.1	33672495	.	T	G	.	.	MAF_INRAE=37.342;MAF_USDA=37.059
NC_035094.1	33672502	.	A	C	.	.	MAF_INRAE=14.557;MAF_USDA=12.5
NC_035094.1	33672628	.	T	A	.	.	MAF_USDA=5.738
NC_035094.1	33672653	.	A	G	.	.	MAF_USDA=5.738
NC_035094.1	33672654	.	C	T	.	.	MAF_USDA=5.738
NC_035094.1	33672712	.	G	T	.	.	MAF_USDA=5.738
NC_035094.1	33672727	.	C	G	.	.	MAF_USDA=4.167
NC_035094.1	33672781	.	C	T	.	.	MAF_USDA=5.738
NC_035094.1	33672784	.	T	A	.	.	MAF_INRAE=36.709;MAF_USDA=37.647
NC_035094.1	33672793	.	A	G	.	.	MAF_USDA=4.098
NC_035094.1	33672863	.	C	A	.	.	MAF_USDA=4.918
NC_035094.1	33672876	.	A	T	.	.	MAF_USDA=7.377
NC_035094.1	33672891	.	T	G	.	.	MAF_USDA=18.033
NC_035094.1	33672967	.	C	T	.	.	MAF_USDA=8.333
NC_035094.1	33673023	.	A	G	.	.	MAF_USDA=19.672
NC_035094.1	33673030	.	G	T	.	.	MAF_USDA=19.672
NC_035094.1	33673044	.	A	G	.	.	MAF_USDA=5.738
NC_035094.1	33673066	.	A	G	.	.	MAF_USDA=10.0
NC_035094.1	33673076	.	A	G	.	.	MAF_USDA=6.557
NC_035094.1	33673077	.	G	T	.	.	MAF_USDA=5.738
NC_035094.1	33673081	.	G	T	.	.	MAF_USDA=5.738
NC_035094.1	33673111	.	A	C	.	.	MAF_USDA=13.934
NC_035094.1	33673150	.	G	C	.	.	MAF_USDA=10.417
NC_035094.1	33673161	.	T	G	.	.	MAF_USDA=10.417
NC_035094.1	33673301	.	A	C	.	.	MAF_USDA=6.557
NC_035094.1	33673309	.	G	C	.	.	MAF_INRAE=10.526;MAF_USDA=10.843
NC_035094.1	33673345	.	C	T	.	.	MAF_USDA=6.78
NC_035094.1	33673346	.	T	G	.	.	MAF_USDA=6.78
NC_035094.1	33673368	.	T	G	.	.	MAF_USDA=5.932
NC_035094.1	33673370	.	C	A	.	.	MAF_USDA=5.932
NC_035094.1	33673375	.	G	T	.	.	MAF_USDA=5.932
NC_035094.1	33673392	.	C	T	.	.	MAF_USDA=4.237
NC_035094.1	33673472	.	T	C	.	.	MAF_USDA=41.667
NC_035094.1	33674238	.	G	A	.	.	MAF_USDA=9.167
NC_035094.1	33674274	.	C	T	.	.	MAF_USDA=12.5
NC_035094.1	33674279	.	T	C	.	.	MAF_USDA=14.583
NC_035094.1	33674300	.	T	C	.	.	MAF_USDA=1.639
NC_035094.1	33674313	.	A	G	.	.	MAF_USDA=45.833
NC_035094.1	33674319	.	T	C	.	.	MAF_USDA=14.583
NC_035094.1	33674322	.	C	T	.	.	MAF_USDA=18.75
NC_035094.1	33674337	.	C	A	.	.	MAF_USDA=18.75
NC_035094.1	33674362	.	T	A	.	.	MAF_USDA=4.918
NC_035094.1	33674384	.	T	G	.	.	MAF_USDA=4.918
NC_035094.1	33674387	.	T	G	.	.	MAF_USDA=4.918
NC_035094.1	33674453	.	C	T	.	.	MAF_USDA=4.098
NC_035094.1	33674479	.	G	T	.	.	MAF_USDA=2.5
NC_035094.1	33674496	.	G	A	.	.	MAF_INRAE=14.557;MAF_USDA=1.19
NC_035094.1	33674706	.	G	T	.	.	MAF_USDA=5.738
NC_035094.1	33674708	.	T	C	.	.	MAF_USDA=12.353
NC_035094.1	33674718	.	T	C	.	.	MAF_USDA=5.738
NC_035094.1	33674722	.	G	T	.	.	MAF_USDA=5.738
NC_035094.1	33674724	.	A	C	.	.	MAF_USDA=12.295
NC_035094.1	33674727	.	C	T	.	.	MAF_USDA=5.738
NC_035094.1	33674817	.	T	C	.	.	MAF_USDA=6.557
NC_035094.1	33674841	.	G	A	.	.	MAF_INRAE=5.263;MAF_USDA=5.294
NC_035094.1	33674863	.	G	A	.	.	MAF_USDA=12.295
NC_035094.1	33674864	.	T	C	.	.	MAF_USDA=6.557
NC_035094.1	33674871	.	C	T	.	.	MAF_USDA=6.557
NC_035094.1	33674889	.	T	C	.	.	MAF_USDA=5.738
NC_035094.1	33674942	.	T	C	.	.	MAF_USDA=4.098
NC_035094.1	33674944	.	C	T	.	.	MAF_USDA=4.098
NC_035094.1	33674952	.	G	A	.	.	MAF_USDA=4.918
NC_035094.1	33674963	.	T	C	.	.	MAF_USDA=4.918
NC_035094.1	33674967	.	C	T	.	.	MAF_INRAE=38.608;MAF_USDA=36.471
NC_035094.1	33675000	.	A	T	.	.	MAF_USDA=5.738
NC_035094.1	33675044	.	A	C	.	.	MAF_USDA=5.738
NC_035094.1	33675062	.	C	T	.	.	MAF_USDA=5.738
NC_035094.1	33675078	.	C	A	.	.	MAF_USDA=5.738
NC_035094.1	33675096	.	A	G	.	.	MAF_USDA=4.918
NC_035094.1	33675104	.	T	C	.	.	MAF_USDA=4.918
NC_035094.1	33675141	.	G	A	.	.	MAF_INRAE=5.263;MAF_USDA=5.294
NC_035094.1	33675149	.	T	G	.	.	MAF_USDA=6.557
NC_035094.1	33675178	.	G	A	.	.	MAF_USDA=6.557
NC_035094.1	33675200	.	A	G	.	.	MAF_USDA=6.557
NC_035094.1	33675255	.	G	A	.	.	MAF_USDA=6.557
NC_035094.1	33675266	.	G	A	.	.	MAF_USDA=6.557
NC_035094.1	33675270	.	G	C	.	.	MAF_USDA=6.557
NC_035094.1	33675274	.	C	A	.	.	MAF_USDA=6.557
NC_035094.1	33675322	.	T	C	.	.	MAF_USDA=2.083
NC_035094.1	33675349	.	C	A	.	.	MAF_USDA=1.639
NC_035094.1	33675371	.	C	A	.	.	MAF_USDA=5.738
NC_035094.1	33675373	.	T	G	.	.	MAF_USDA=5.738
NC_035094.1	33675378	.	T	A	.	.	MAF_USDA=5.738
NC_035094.1	33675394	.	T	G	.	.	MAF_USDA=6.557
NC_035094.1	33675405	.	A	G	.	.	MAF_USDA=6.557
NC_035094.1	33675440	.	A	C	.	.	MAF_USDA=6.557
NC_035094.1	33675448	.	C	A	.	.	MAF_USDA=6.557
NC_035094.1	33675458	.	TATTTTCGTTACATC	TATTTTCGTTACATA	.	.	MAF_USDA=8.333
NC_035094.1	33675472	.	C	A	.	.	MAF_INRAE=10.127
NC_035094.1	33675493	.	G	A	.	.	MAF_USDA=6.557
NC_035094.1	33675507	.	G	T	.	.	MAF_INRAE=5.263;MAF_USDA=2.941
NC_035094.1	33675513	.	C	A	.	.	MAF_INRAE=16.456;MAF_USDA=11.31
NC_035094.1	33675588	.	C	T	.	.	MAF_USDA=5.738
NC_035094.1	33675603	.	T	G	.	.	MAF_USDA=6.557
NC_035094.1	33675605	.	G	T	.	.	MAF_INRAE=5.263;MAF_USDA=5.882
NC_035094.1	33675626	.	G	A	.	.	MAF_USDA=6.557
NC_035094.1	33675628	.	G	A	.	.	MAF_USDA=6.557
NC_035094.1	33675748	.	G	A	.	.	MAF_USDA=5.738
NC_035094.1	33675759	.	C	G	.	.	MAF_USDA=6.557
NC_035094.1	33675767	.	T	C	.	.	MAF_USDA=6.557
NC_035094.1	33675768	.	G	T	.	.	MAF_USDA=6.557
NC_035094.1	33675785	.	T	A	.	.	MAF_USDA=6.557
NC_035094.1	33675794	.	A	G	.	.	MAF_USDA=8.197
NC_035094.1	33675795	.	A	C	.	.	MAF_USDA=6.557
NC_035094.1	33675869	.	G	C	.	.	MAF_USDA=16.667
NC_035094.1	33676061	.	C	T,A	.	.	MAF_INRAE=2.5;MAF_USDA=6.667
NC_035094.1	33676073	.	A	G	.	.	MAF_USDA=9.167
NC_035094.1	33676190	.	C	A	.	.	MAF_USDA=5.738
NC_035094.1	33676203	.	A	T	.	.	MAF_USDA=5.738
NC_035094.1	33676206	.	T	G	.	.	MAF_USDA=6.557
NC_035094.1	33676218	.	C	T	.	.	MAF_USDA=6.557
NC_035094.1	33676254	.	C	T	.	.	MAF_USDA=1.639
NC_035094.1	33676269	.	A	T	.	.	MAF_USDA=6.557
NC_035094.1	33676308	.	G	A	.	.	MAF_INRAE=6.667;MAF_USDA=8.235
NC_035094.1	33676313	.	T	C	.	.	MAF_USDA=6.557
NC_035094.1	33676334	.	A	G	.	.	MAF_INRAE=21.519;MAF_USDA=18.235
NC_035094.1	33676340	.	G	A	.	.	MAF_USDA=6.557
NC_035094.1	33676438	.	T	C	.	.	MAF_USDA=5.738
NC_035094.1	33676457	.	T	G	.	.	MAF_USDA=6.557
NC_035094.1	33676474	.	A	T	.	.	MAF_USDA=5.738
NC_035094.1	33676475	.	T	C	.	.	MAF_USDA=5.738
NC_035094.1	33676523	.	A	G	.	.	MAF_USDA=5.738
NC_035094.1	33676525	.	G	A	.	.	MAF_USDA=6.557
NC_035094.1	33676644	.	C	T	.	.	MAF_USDA=4.918
NC_035094.1	33676660	.	C	T	.	.	MAF_INRAE=32.911;MAF_USDA=25.882
NC_035094.1	33676677	.	G	A	.	.	MAF_USDA=5.738
NC_035094.1	33676716	.	C	G	.	.	MAF_USDA=5.738
NC_035094.1	33676717	.	G	A	.	.	MAF_USDA=6.557
NC_035094.1	33676737	.	A	G	.	.	MAF_USDA=10.0
NC_035094.1	33676767	.	T	C	.	.	MAF_USDA=7.377
NC_035094.1	33676832	.	G	A	.	.	MAF_USDA=5.738
NC_035094.1	33676862	.	T	C	.	.	MAF_USDA=1.639
NC_035094.1	33676894	.	G	T	.	.	MAF_USDA=7.377
NC_035094.1	33676897	.	G	T	.	.	MAF_USDA=6.557
NC_035094.1	33676947	.	C	A	.	.	MAF_USDA=5.738
NC_035094.1	33676949	.	A	G	.	.	MAF_USDA=6.557
NC_035094.1	33677025	.	C	T	.	.	MAF_INRAE=25.949
NC_035094.1	33677043	.	A	G	.	.	MAF_USDA=6.557
NC_035094.1	33677090	.	T	C	.	.	MAF_INRAE=10.127;MAF_USDA=8.333
NC_035094.1	33677094	.	A	T	.	.	MAF_USDA=1.639
NC_035094.1	33677278	.	C	A	.	.	MAF_USDA=6.557
NC_035094.1	33677290	.	G	T	.	.	MAF_USDA=5.738
NC_035094.1	33677303	.	C	A	.	.	MAF_USDA=5.738
NC_035094.1	33677411	.	C	G	.	.	MAF_USDA=1.639
NC_035094.1	33677413	.	C	A	.	.	MAF_USDA=5.738
NC_035094.1	33677489	.	C	A	.	.	MAF_USDA=5.738
NC_035094.1	33677501	.	A	T	.	.	MAF_INRAE=4.167
NC_035094.1	33677544	.	T	A	.	.	MAF_INRAE=34.81
NC_035094.1	33677578	.	TA	TT	.	.	MAF_USDA=31.25
NC_035094.1	33677579	.	A	T	.	.	MAF_INRAE=42.405
NC_035094.1	33677787	.	C	A	.	.	MAF_INRAE=13.924;MAF_USDA=9.412
NC_035094.1	33677825	.	T	C	.	.	MAF_INRAE=10.127;MAF_USDA=8.333
NC_035094.1	33677928	.	A	C	.	.	MAF_USDA=5.738
NC_035094.1	33678014	.	A	G	.	.	MAF_USDA=12.295
NC_035094.1	33678038	.	C	A	.	.	MAF_USDA=13.115
NC_035094.1	33678043	.	T	G	.	.	MAF_USDA=12.295
NC_035094.1	33678084	.	T	C	.	.	MAF_USDA=5.738
NC_035094.1	33678085	.	G	A	.	.	MAF_USDA=5.738
NC_035094.1	33678106	.	T	C	.	.	MAF_USDA=12.295
NC_035094.1	33678237	.	T	C	.	.	MAF_USDA=13.934
NC_035094.1	33678242	.	A	T	.	.	MAF_USDA=11.475
NC_035094.1	33678254	.	C	A	.	.	MAF_USDA=5.738
NC_035094.1	33678275	.	T	C	.	.	MAF_USDA=13.934
NC_035094.1	33678277	.	C	T	.	.	MAF_INRAE=5.263;MAF_USDA=5.882
NC_035094.1	33678296	.	C	T	.	.	MAF_INRAE=42.405;MAF_USDA=22.353
NC_035094.1	33678328	.	T	C	.	.	MAF_USDA=13.115
NC_035094.1	33678345	.	G	A	.	.	MAF_INRAE=26.582
NC_035094.1	33678387	.	C	A	.	.	MAF_USDA=11.475
NC_035094.1	33678434	.	G	A	.	.	MAF_USDA=5.738
NC_035094.1	33678445	.	G	A	.	.	MAF_USDA=5.738
NC_035094.1	33678467	.	T	G	.	.	MAF_USDA=12.295
NC_035094.1	33678495	.	T	C	.	.	MAF_USDA=4.918
NC_035094.1	33678559	.	C	A	.	.	MAF_USDA=6.557
NC_035094.1	33678588	.	T	A	.	.	MAF_USDA=12.295
NC_035094.1	33678649	.	C	T	.	.	MAF_USDA=5.738
NC_035094.1	33678662	.	C	T	.	.	MAF_USDA=5.738
NC_035094.1	33678676	.	G	A	.	.	MAF_USDA=11.475
NC_035094.1	33678696	.	A	C	.	.	MAF_USDA=11.475
NC_035094.1	33678697	.	C	T	.	.	MAF_USDA=5.738
NC_035094.1	33678758	.	C	A	.	.	MAF_INRAE=14.557;MAF_USDA=10.588
NC_035094.1	33678777	.	T	G	.	.	MAF_USDA=15.294
NC_035094.1	33678785	.	C	T	.	.	MAF_USDA=5.738
NC_035094.1	33678836	.	A	G	.	.	MAF_USDA=11.176
NC_035094.1	33678885	.	G	A	.	.	MAF_USDA=5.833
NC_035094.1	33678892	.	A	G	.	.	MAF_USDA=5.738
NC_035094.1	33678896	.	A	G	.	.	MAF_USDA=5.738
NC_035094.1	33678903	.	C	T	.	.	MAF_USDA=4.918
NC_035094.1	33678926	.	T	G	.	.	MAF_USDA=11.475
NC_035094.1	33678930	.	G	A	.	.	MAF_USDA=1.639
NC_035094.1	33678957	.	G	C	.	.	MAF_USDA=11.475
NC_035094.1	33678976	.	T	C	.	.	MAF_INRAE=2.532
NC_035094.1	33678990	.	T	G	.	.	MAF_INRAE=6.667;MAF_USDA=11.176
NC_035094.1	33679043	.	A	C	.	.	MAF_USDA=4.918
NC_035094.1	33679075	.	T	C	.	.	MAF_USDA=5.738
NC_035094.1	33679122	.	T	C	.	.	MAF_USDA=14.754
NC_035094.1	33679203	.	T	C	.	.	MAF_USDA=6.667
NC_035094.1	33679236	.	G	T	.	.	MAF_INRAE=25.949;MAF_USDA=6.471
NC_035094.1	33679314	.	A	C	.	.	MAF_USDA=13.115
NC_035094.1	33679339	.	C	T	.	.	MAF_USDA=7.059
NC_035094.1	33679370	.	C	T	.	.	MAF_INRAE=6.667;MAF_USDA=9.412
NC_035094.1	33679371	.	G	A	.	.	MAF_USDA=3.279
NC_035094.1	33679415	.	A	G	.	.	MAF_INRAE=1.667;MAF_USDA=21.311
NC_035094.1	33679423	.	G	A	.	.	MAF_INRAE=1.667;MAF_USDA=21.765
NC_035094.1	33679427	.	C	T	.	.	MAF_INRAE=1.667;MAF_USDA=14.118
NC_035094.1	33679453	.	C	T	.	.	MAF_INRAE=5.0;MAF_USDA=27.059
NC_035094.1	33679464	.	C	T	.	.	MAF_INRAE=4.167
NC_035094.1	33679493	.	T	C	.	.	MAF_USDA=5.738
NC_035094.1	33679541	.	C	A	.	.	MAF_USDA=5.738
NC_035094.1	33679565	.	T	C	.	.	MAF_USDA=5.738
NC_035094.1	33679569	.	T	G	.	.	MAF_USDA=5.738
NC_035094.1	33679572	.	T	A	.	.	MAF_INRAE=6.667;MAF_USDA=8.197
NC_035094.1	33679573	.	G	A	.	.	MAF_INRAE=6.667;MAF_USDA=8.197
NC_035094.1	33679574	.	G	A	.	.	MAF_USDA=13.934
NC_035094.1	33679575	.	G	T	.	.	MAF_INRAE=12.5;MAF_USDA=14.118
NC_035094.1	33679581	.	T	A	.	.	MAF_INRAE=6.667
NC_035094.1	33679594	.	G	T	.	.	MAF_USDA=7.377
NC_035094.1	33679595	.	G	A	.	.	MAF_INRAE=6.667;MAF_USDA=19.412
NC_035094.1	33679604	.	A	G	.	.	MAF_INRAE=6.667;MAF_USDA=18.824
NC_035094.1	33679623	.	G	T	.	.	MAF_INRAE=5.263;MAF_USDA=5.294
NC_035094.1	33679624	.	G	A	.	.	MAF_INRAE=16.667;MAF_USDA=4.918
NC_035094.1	33679645	.	T	G	.	.	MAF_USDA=2.459
NC_035094.1	33679666	.	A	G	.	.	MAF_USDA=13.115
NC_035094.1	33679712	.	A	G	.	.	MAF_INRAE=14.557;MAF_USDA=9.412
NC_035094.1	33679762	.	C	T	.	.	MAF_INRAE=4.167;MAF_USDA=5.738
NC_035094.1	33679819	.	T	C	.	.	MAF_USDA=7.5
NC_035094.1	33679833	.	T	A	.	.	MAF_USDA=13.333
NC_035094.1	33679926	.	A	T	.	.	MAF_USDA=10.656
NC_035094.1	33679940	.	G	A	.	.	MAF_USDA=4.918
NC_035094.1	33680041	.	T	G	.	.	MAF_USDA=5.738
NC_035094.1	33680050	.	C	T	.	.	MAF_USDA=6.557
NC_035094.1	33680135	.	C	T	.	.	MAF_USDA=5.738
NC_035094.1	33680136	.	C	A	.	.	MAF_USDA=5.738
NC_035094.1	33680180	.	G	A	.	.	MAF_INRAE=42.405;MAF_USDA=23.529
NC_035094.1	33680210	.	C	A	.	.	MAF_USDA=4.918
NC_035094.1	33680256	.	G	A	.	.	MAF_USDA=23.913
NC_035094.1	33680462	.	T	C	.	.	MAF_USDA=5.738
NC_035094.1	33680517	.	C	T	.	.	MAF_USDA=5.738
NC_035094.1	33680520	.	T	C	.	.	MAF_INRAE=16.667;MAF_USDA=5.738
NC_035094.1	33680533	.	A	G	.	.	MAF_USDA=6.557
NC_035094.1	33680544	.	A	G	.	.	MAF_USDA=10.0
NC_035094.1	33680572	.	G	T	.	.	MAF_INRAE=22.152
NC_035094.1	33680646	.	G	A	.	.	MAF_INRAE=5.263;MAF_USDA=5.882
NC_035094.1	33680688	.	G	T	.	.	MAF_USDA=5.738
NC_035094.1	33680701	.	A	T	.	.	MAF_INRAE=41.772;MAF_USDA=37.059
NC_035094.1	33680716	.	G	A	.	.	MAF_INRAE=26.667;MAF_USDA=25.294
NC_035094.1	33680736	.	T	A	.	.	MAF_INRAE=6.329;MAF_USDA=14.706
NC_035094.1	33680748	.	C	T	.	.	MAF_INRAE=5.833;MAF_USDA=8.824
NC_035094.1	33680749	.	A	G	.	.	MAF_INRAE=5.833;MAF_USDA=8.824
NC_035094.1	33680755	.	G	C	.	.	MAF_INRAE=5.833;MAF_USDA=16.667
NC_035094.1	33680763	.	G	A	.	.	MAF_INRAE=6.667;MAF_USDA=8.235
NC_035094.1	33680768	.	G	A	.	.	MAF_USDA=15.294
NC_035094.1	33680859	.	G	T	.	.	MAF_USDA=5.738
NC_035094.1	33680875	.	C	T	.	.	MAF_USDA=5.738
NC_035094.1	33680888	.	T	A	.	.	MAF_USDA=4.098
NC_035094.1	33680903	.	T	C	.	.	MAF_USDA=11.475
NC_035094.1	33680904	.	T	A	.	.	MAF_INRAE=29.114;MAF_USDA=20.0
NC_035094.1	33681033	.	T	A	.	.	MAF_INRAE=14.557;MAF_USDA=10.0
NC_035094.1	33681039	.	T	A	.	.	MAF_USDA=5.738
NC_035094.1	33681111	.	T	A	.	.	MAF_USDA=14.583
NC_035094.1	33681112	.	T	A	.	.	MAF_USDA=14.583
NC_035094.1	33681113	.	T	A	.	.	MAF_USDA=14.583
NC_035094.1	33681114	.	T	A	.	.	MAF_USDA=14.583
NC_035094.1	33681115	.	T	A	.	.	MAF_USDA=14.583
NC_035094.1	33681122	.	A	T	.	.	MAF_USDA=4.918
NC_035094.1	33681164	.	T	C	.	.	MAF_USDA=1.639
NC_035094.1	33681228	.	G	T	.	.	MAF_USDA=4.918
NC_035094.1	33681230	.	A	T	.	.	MAF_USDA=10.656
NC_035094.1	33681257	.	A	T	.	.	MAF_INRAE=42.405;MAF_USDA=21.765
NC_035094.1	33681263	.	T	C	.	.	MAF_USDA=5.738
NC_035094.1	33681318	.	G	A	.	.	MAF_USDA=5.738
NC_035094.1	33681319	.	G	T	.	.	MAF_USDA=5.738
NC_035094.1	33681339	.	C	T	.	.	MAF_USDA=5.738
NC_035094.1	33681359	.	C	A	.	.	MAF_USDA=11.475
NC_035094.1	33681373	.	T	C	.	.	MAF_USDA=10.656
NC_035094.1	33681386	.	A	G	.	.	MAF_USDA=5.738
NC_035094.1	33681387	.	A	T	.	.	MAF_INRAE=25.949;MAF_USDA=4.918
NC_035094.1	33681388	.	A	T	.	.	MAF_INRAE=49.167;MAF_USDA=30.588
NC_035094.1	33681448	.	G	A	.	.	MAF_INRAE=5.263;MAF_USDA=5.357
NC_035094.1	33681465	.	A	G	.	.	MAF_INRAE=22.152;MAF_USDA=15.476
NC_035094.1	33681606	.	C	A	.	.	MAF_USDA=6.25
NC_035094.1	33681704	.	T	A	.	.	MAF_USDA=6.25
NC_035094.1	33682775	.	G	C	.	.	MAF_USDA=27.083
NC_035094.1	33682922	.	C	T	.	.	MAF_INRAE=4.167
NC_035094.1	33682964	.	G	T	.	.	MAF_INRAE=36.709;MAF_USDA=46.471
NC_035094.1	33683092	.	C	A	.	.	MAF_INRAE=2.632;MAF_USDA=4.098
NC_035094.1	33683094	.	C	T	.	.	MAF_USDA=4.118
NC_035094.1	33683123	.	G	T	.	.	MAF_INRAE=2.632;MAF_USDA=4.118
NC_035094.1	33683130	.	G	A	.	.	MAF_USDA=5.738
NC_035094.1	33683167	.	C	T	.	.	MAF_USDA=1.639
NC_035094.1	33683187	.	G	A	.	.	MAF_USDA=5.738
NC_035094.1	33683210	.	A	T	.	.	MAF_INRAE=4.167
NC_035094.1	33683251	.	C	T	.	.	MAF_INRAE=2.632;MAF_USDA=5.882
NC_035094.1	33683273	.	C	T	.	.	MAF_INRAE=2.632;MAF_USDA=4.918
NC_035094.1	33683307	.	A	C	.	.	MAF_INRAE=42.405;MAF_USDA=41.765
NC_035094.1	33683425	.	C	T	.	.	MAF_USDA=9.016
NC_035094.1	33683462	.	G	T	.	.	MAF_USDA=5.738
NC_035094.1	33683519	.	A	G	.	.	MAF_USDA=4.918
NC_035094.1	33683522	.	A	C	.	.	MAF_USDA=10.656
NC_035094.1	33683549	.	T	C	.	.	MAF_USDA=18.235
NC_035094.1	33683627	.	A	C	.	.	MAF_USDA=11.475
NC_035094.1	33683632	.	G	T	.	.	MAF_USDA=10.656
NC_035094.1	33683633	.	T	G	.	.	MAF_USDA=10.656
NC_035094.1	33683667	.	A	G	.	.	MAF_USDA=11.475
NC_035094.1	33683672	.	A	C	.	.	MAF_USDA=2.459
NC_035094.1	33683778	.	G	A	.	.	MAF_INRAE=6.667;MAF_USDA=18.75
NC_035094.1	33683806	.	T	A	.	.	MAF_INRAE=6.329;MAF_USDA=17.647
NC_035094.1	33683860	.	C	T	.	.	MAF_USDA=4.918
NC_035094.1	33683937	.	G	A	.	.	MAF_USDA=10.656
NC_035094.1	33683991	.	G	T	.	.	MAF_USDA=4.918
NC_035094.1	33684135	.	C	T	.	.	MAF_USDA=4.098
NC_035094.1	33684213	.	C	T	.	.	MAF_USDA=4.918
NC_035094.1	33684273	.	C	T	.	.	MAF_INRAE=2.5
NC_035094.1	33684292	.	T	G	.	.	MAF_INRAE=2.5
NC_035094.1	33684296	.	T	C	.	.	MAF_INRAE=2.5
NC_035094.1	33684312	.	A	T	.	.	MAF_INRAE=2.5
NC_035094.1	33684357	.	G	A	.	.	MAF_USDA=4.918
NC_035094.1	33684395	.	G	A	.	.	MAF_USDA=4.918
NC_035094.1	33684400	.	T	C	.	.	MAF_USDA=4.918
NC_035094.1	33684458	.	G	T	.	.	MAF_USDA=3.279
NC_035094.1	33684486	.	G	A	.	.	MAF_USDA=4.918
NC_035094.1	33684547	.	T	G	.	.	MAF_USDA=4.918
NC_035094.1	33684739	.	C	T	.	.	MAF_INRAE=5.263;MAF_USDA=5.294
NC_035094.1	33685272	.	G	A	.	.	MAF_USDA=1.639
NC_035094.1	33685287	.	T	C	.	.	MAF_USDA=4.098
NC_035094.1	33685314	.	G	A	.	.	MAF_INRAE=14.557;MAF_USDA=7.059
NC_035094.1	33685530	.	C	T	.	.	MAF_INRAE=4.167
NC_035094.1	33685751	.	T	A	.	.	MAF_INRAE=2.5;MAF_USDA=33.333
NC_035094.1	33685936	.	G	T	.	.	MAF_INRAE=14.557;MAF_USDA=6.471
NC_035094.1	33686197	.	G	C	.	.	MAF_USDA=5.738
NC_035094.1	33686198	.	G	T	.	.	MAF_USDA=4.098
NC_035094.1	33686249	.	G	C	.	.	MAF_USDA=4.098
NC_035094.1	33686556	.	T	C	.	.	MAF_INRAE=25.949
NC_035094.1	33686583	.	T	G	.	.	MAF_INRAE=2.5;MAF_USDA=18.75
NC_035094.1	33686915	.	A	T	.	.	MAF_INRAE=5.263;MAF_USDA=6.471
NC_035094.1	33686971	.	C	A	.	.	MAF_INRAE=14.557;MAF_USDA=5.882
NC_035094.1	33687092	.	G	T	.	.	MAF_USDA=2.459
NC_035094.1	33687178	.	C	G	.	.	MAF_USDA=4.918
NC_035094.1	33687350	.	T	A	.	.	MAF_USDA=22.917
NC_035094.1	33687602	.	G	T	.	.	MAF_INRAE=22.152;MAF_USDA=18.824
NC_035094.1	33687802	.	C	A	.	.	MAF_INRAE=4.167;MAF_USDA=4.918
NC_035094.1	33687882	.	G	A	.	.	MAF_INRAE=2.5;MAF_USDA=10.656
NC_035094.1	33687902	.	A	G	.	.	MAF_INRAE=42.405;MAF_USDA=34.706
NC_035094.1	33687934	.	G	T	.	.	MAF_INRAE=22.152;MAF_USDA=17.647
NC_035094.1	33688019	.	G	C	.	.	MAF_INRAE=4.167
NC_035094.1	33688642	.	C	T	.	.	MAF_USDA=1.639
NC_035094.1	33688771	.	C	T	.	.	MAF_USDA=3.279
NC_035094.1	33688833	.	G	A	.	.	MAF_INRAE=11.667;MAF_USDA=15.882
NC_035094.1	33688834	.	A	G	.	.	MAF_INRAE=1.667;MAF_USDA=2.083
NC_035094.1	33688841	.	G	A	.	.	MAF_INRAE=11.667;MAF_USDA=20.833
NC_035094.1	33688965	.	G	A	.	.	MAF_INRAE=3.333
NC_035094.1	33689013	.	G	A	.	.	MAF_INRAE=4.167
NC_035094.1	33689066	.	A	C	.	.	MAF_INRAE=6.667
NC_035094.1	33689091	.	C	T	.	.	MAF_INRAE=6.667;MAF_USDA=10.417
NC_035094.1	33689164	.	C	A	.	.	MAF_INRAE=2.5
NC_035094.1	33689184	.	T	C	.	.	MAF_INRAE=4.167
NC_035094.1	33689266	.	G	A	.	.	MAF_INRAE=5.833
NC_035094.1	33689297	.	T	G	.	.	MAF_INRAE=9.167
NC_035094.1	33689299	.	A	G	.	.	MAF_INRAE=14.557;MAF_USDA=5.294
NC_035094.1	33689326	.	G	A	.	.	MAF_INRAE=5.0;MAF_USDA=13.934
NC_035094.1	33689336	.	G	A	.	.	MAF_INRAE=32.911;MAF_USDA=37.647
NC_035094.1	33689361	.	G	A	.	.	MAF_USDA=5.738
NC_035094.1	33689633	.	A	G	.	.	MAF_USDA=4.098
NC_035094.1	33689652	.	A	G	.	.	MAF_INRAE=4.167
NC_035094.1	33689676	.	G	T	.	.	MAF_INRAE=5.0
NC_035094.1	33689678	.	G	A	.	.	MAF_INRAE=5.0;MAF_USDA=2.083
NC_035094.1	33689679	.	A	T	.	.	MAF_INRAE=5.0
NC_035094.1	33689695	.	A	T	.	.	MAF_INRAE=43.038;MAF_USDA=33.333
NC_035094.1	33689699	.	T	G	.	.	MAF_USDA=33.333
NC_035094.1	33689700	.	T	G	.	.	MAF_USDA=33.333
NC_035094.1	33689702	.	G	A	.	.	MAF_USDA=33.333
NC_035094.1	33689703	.	G	C	.	.	MAF_USDA=33.333
NC_035094.1	33689713	.	C	T	.	.	MAF_INRAE=42.405;MAF_USDA=33.333
NC_035094.1	33689720	.	G	A	.	.	MAF_INRAE=50.0;MAF_USDA=33.333
NC_035094.1	33689865	.	G	A	.	.	MAF_INRAE=38.608;MAF_USDA=33.333
NC_035094.1	33689891	.	G	A	.	.	MAF_INRAE=2.5
NC_035094.1	33689964	.	G	A	.	.	MAF_INRAE=43.038;MAF_USDA=28.235
NC_035094.1	33689982	.	A	G	.	.	MAF_USDA=2.459
NC_035094.1	33690346	.	T	C	.	.	MAF_INRAE=41.772;MAF_USDA=30.588
NC_035094.1	33690498	.	C	A	.	.	MAF_INRAE=42.405;MAF_USDA=30.588
NC_035094.1	33690525	.	G	A	.	.	MAF_INRAE=2.5;MAF_USDA=20.833
NC_035094.1	33690582	.	G	A	.	.	MAF_INRAE=22.152;MAF_USDA=17.647
NC_035094.1	33690633	.	T	C	.	.	MAF_INRAE=42.405;MAF_USDA=30.588
NC_035094.1	33690699	.	T	C	.	.	MAF_INRAE=43.671;MAF_USDA=30.588
NC_035094.1	33690711	.	C	A	.	.	MAF_USDA=1.639
NC_035094.1	33690789	.	G	A	.	.	MAF_USDA=39.634
NC_035094.1	33690792	.	C	T	.	.	MAF_USDA=4.237
NC_035094.1	33690915	.	T	C	.	.	MAF_INRAE=45.833;MAF_USDA=39.024
NC_035094.1	33691091	.	A	G	.	.	MAF_INRAE=36.076;MAF_USDA=41.176
NC_035094.1	33691247	.	A	C	.	.	MAF_INRAE=42.405;MAF_USDA=30.0
NC_035094.1	33691493	.	A	G	.	.	MAF_INRAE=42.405;MAF_USDA=30.0
NC_035094.1	33691526	.	A	T	.	.	MAF_INRAE=41.772;MAF_USDA=29.412
NC_035094.1	33691528	.	A	G	.	.	MAF_INRAE=48.333;MAF_USDA=29.412
NC_035094.1	33691534	.	G	T	.	.	MAF_USDA=2.459
NC_035094.1	33691536	.	A	T	.	.	MAF_USDA=2.459
NC_035094.1	33691554	.	A	G	.	.	MAF_USDA=4.098
NC_035094.1	33691555	.	G	T	.	.	MAF_USDA=4.098
NC_035094.1	33691820	.	T	G	.	.	MAF_INRAE=42.405;MAF_USDA=29.762
NC_035094.1	33691831	.	A	G	.	.	MAF_INRAE=42.405;MAF_USDA=29.412
NC_035094.1	33691923	.	G	A	.	.	MAF_INRAE=42.405;MAF_USDA=33.333
NC_035094.1	33691956	.	T	C	.	.	MAF_USDA=33.333
NC_035094.1	33691975	.	C	T	.	.	MAF_USDA=5.738
NC_035094.1	33691988	.	A	G	.	.	MAF_USDA=3.279
NC_035094.1	33692018	.	C	T	.	.	MAF_INRAE=42.405;MAF_USDA=31.176
NC_035094.1	33692072	.	T	G	.	.	MAF_USDA=10.588
NC_035094.1	33692323	.	T	A	.	.	MAF_INRAE=6.667;MAF_USDA=5.882
NC_035094.1	33692469	.	T	G	.	.	MAF_INRAE=15.19;MAF_USDA=7.059
NC_035094.1	33692654	.	C	A	.	.	MAF_INRAE=42.405;MAF_USDA=30.588
NC_035094.1	33692685	.	T	G	.	.	MAF_INRAE=42.405;MAF_USDA=30.588
NC_035094.1	33692728	.	T	G	.	.	MAF_INRAE=40.506;MAF_USDA=31.176
NC_035094.1	33692734	.	T	A	.	.	MAF_INRAE=40.506;MAF_USDA=31.176
NC_035094.1	33692737	.	T	G	.	.	MAF_INRAE=46.667;MAF_USDA=30.588
NC_035094.1	33692958	.	T	C	.	.	MAF_INRAE=42.405;MAF_USDA=30.588
NC_035094.1	33692981	.	G	C	.	.	MAF_INRAE=42.405;MAF_USDA=31.176
NC_035094.1	33693047	.	C	A	.	.	MAF_INRAE=42.405;MAF_USDA=31.176
NC_035094.1	33693103	.	C	A	.	.	MAF_INRAE=42.405;MAF_USDA=30.588
NC_035094.1	33693160	.	T	A	.	.	MAF_INRAE=5.263;MAF_USDA=5.294
NC_035094.1	33693237	.	A	G	.	.	MAF_INRAE=42.405;MAF_USDA=30.0
NC_035094.1	33693238	.	T	G	.	.	MAF_USDA=4.098
NC_035094.1	33693384	.	C	A	.	.	MAF_INRAE=42.405;MAF_USDA=28.235
NC_035094.1	33693460	.	A	T	.	.	MAF_INRAE=37.5
NC_035094.1	33693559	.	T	A	.	.	MAF_USDA=4.918
NC_035094.1	33693581	.	T	G	.	.	MAF_USDA=3.279
NC_035094.1	33693622	.	G	A	.	.	MAF_INRAE=42.405;MAF_USDA=35.119
NC_035094.1	33693629	.	A	C	.	.	MAF_INRAE=45.57;MAF_USDA=34.524
NC_035094.1	33693660	.	T	A	.	.	MAF_USDA=1.667
NC_035094.1	33693690	.	A	C	.	.	MAF_USDA=33.333
NC_035094.1	33693692	.	T	A	.	.	MAF_USDA=35.417
NC_035094.1	33693732	.	C	A	.	.	MAF_USDA=2.459
NC_035094.1	33693737	.	A	T	.	.	MAF_INRAE=44.937;MAF_USDA=40.0
NC_035094.1	33693776	.	T	A	.	.	MAF_INRAE=45.57;MAF_USDA=35.294
NC_035094.1	33693969	.	G	T	.	.	MAF_INRAE=45.57;MAF_USDA=34.118
NC_035094.1	33693975	.	G	T	.	.	MAF_INRAE=45.57;MAF_USDA=34.706
NC_035094.1	33694038	.	C	T	.	.	MAF_USDA=3.279
NC_035094.1	33694078	.	G	A	.	.	MAF_USDA=4.167
NC_035094.1	33694254	.	A	C	.	.	MAF_INRAE=44.937;MAF_USDA=32.738
NC_035094.1	33694298	.	C	A	.	.	MAF_INRAE=22.785;MAF_USDA=15.882
NC_035094.1	33694300	.	T	C	.	.	MAF_USDA=1.639
NC_035094.1	33694316	.	T	A	.	.	MAF_INRAE=21.053;MAF_USDA=34.706
NC_035094.1	33694345	.	G	A	.	.	MAF_INRAE=21.053;MAF_USDA=34.706
NC_035094.1	33694527	.	A	C	.	.	MAF_INRAE=44.304;MAF_USDA=32.941
NC_035094.1	33694561	.	A	C	.	.	MAF_INRAE=40.506;MAF_USDA=33.333
NC_035094.1	33694570	.	G	T	.	.	MAF_INRAE=40.506;MAF_USDA=33.333
NC_035094.1	33694602	.	G	C	.	.	MAF_INRAE=42.5;MAF_USDA=27.083
NC_035094.1	33694730	.	C	A	.	.	MAF_USDA=4.918
NC_035094.1	33694754	.	G	A	.	.	MAF_INRAE=1.667
NC_035094.1	33694757	.	G	T	.	.	MAF_USDA=4.918
NC_035094.1	33694799	.	T	G	.	.	MAF_INRAE=44.167
NC_035094.1	33694804	.	A	T	.	.	MAF_USDA=4.918
NC_035094.1	33694805	.	T	G	.	.	MAF_USDA=4.918
NC_035094.1	33694952	.	A	G	.	.	MAF_INRAE=48.333;MAF_USDA=29.167
NC_035094.1	33694981	.	T	C	.	.	MAF_USDA=8.333
NC_035094.1	33694998	.	C	T	.	.	MAF_USDA=14.583
NC_035094.1	33695001	.	T	C	.	.	MAF_INRAE=47.5;MAF_USDA=31.325
NC_035094.1	33695140	.	C	T	.	.	MAF_INRAE=42.5;MAF_USDA=29.167
NC_035094.1	33695155	.	C	T	.	.	MAF_INRAE=43.333;MAF_USDA=31.25
NC_035094.1	33695195	.	C	T	.	.	MAF_INRAE=43.671;MAF_USDA=33.333
NC_035094.1	33695244	.	G	A	.	.	MAF_INRAE=44.304;MAF_USDA=33.529
NC_035094.1	33695316	.	C	T	.	.	MAF_INRAE=44.304;MAF_USDA=31.25
NC_035094.1	33695373	.	G	T	.	.	MAF_INRAE=13.924;MAF_USDA=8.824
NC_035094.1	33695389	.	C	T	.	.	MAF_INRAE=13.924;MAF_USDA=9.412
NC_035094.1	33695568	.	T	G	.	.	MAF_INRAE=50.0;MAF_USDA=35.882
NC_035094.1	33695809	.	A	T	.	.	MAF_USDA=4.918
NC_035094.1	33695813	.	G	T	.	.	MAF_INRAE=2.632;MAF_USDA=2.459
NC_035094.1	33695873	.	G	A	.	.	MAF_INRAE=47.5;MAF_USDA=25.0
NC_035094.1	33695912	.	G	C	.	.	MAF_INRAE=6.667;MAF_USDA=4.167
NC_035094.1	33695981	.	T	C	.	.	MAF_USDA=5.0
NC_035094.1	33695986	.	C	A	.	.	MAF_USDA=31.548
NC_035094.1	33696083	.	C	A	.	.	MAF_USDA=9.016
NC_035094.1	33696089	.	T	G	.	.	MAF_INRAE=44.937;MAF_USDA=34.118
NC_035094.1	33696174	.	C	A	.	.	MAF_INRAE=21.053;MAF_USDA=33.529
NC_035094.1	33696327	.	G	A	.	.	MAF_INRAE=22.152;MAF_USDA=12.353
NC_035094.1	33696465	.	C	A	.	.	MAF_INRAE=45.57;MAF_USDA=34.706
NC_035094.1	33696469	.	A	T	.	.	MAF_INRAE=46.667;MAF_USDA=35.294
NC_035094.1	33696538	.	T	A	.	.	MAF_INRAE=15.789;MAF_USDA=6.471
NC_035094.1	33696540	.	G	A	.	.	MAF_INRAE=21.053
NC_035094.1	33696597	.	T	G	.	.	MAF_INRAE=47.5
NC_035094.1	33696637	.	T	A	.	.	MAF_INRAE=17.722;MAF_USDA=28.824
NC_035094.1	33696758	.	T	A	.	.	MAF_INRAE=2.5;MAF_USDA=18.75
NC_035094.1	33696888	.	C	T	.	.	MAF_INRAE=2.5;MAF_USDA=18.75
NC_035094.1	33696918	.	C	A	.	.	MAF_INRAE=45.57;MAF_USDA=34.706
NC_035094.1	33696927	.	A	G	.	.	MAF_INRAE=45.57;MAF_USDA=34.706
NC_035094.1	33696935	.	A	G	.	.	MAF_INRAE=22.152;MAF_USDA=13.529
NC_035094.1	33696956	.	C	T	.	.	MAF_USDA=4.098
NC_035094.1	33696989	.	T	C	.	.	MAF_USDA=1.639
NC_035094.1	33697043	.	A	G	.	.	MAF_USDA=37.647
NC_035094.1	33697372	.	T	G	.	.	MAF_USDA=2.459
NC_035094.1	33697373	.	G	A	.	.	MAF_USDA=36.471
NC_035094.1	33697405	.	A	T	.	.	MAF_USDA=10.0
NC_035094.1	33697418	.	A	T	.	.	MAF_USDA=45.294
NC_035094.1	33697450	.	A	C	.	.	MAF_USDA=37.059
NC_035094.1	33697451	.	G	A	.	.	MAF_USDA=37.059
NC_035094.1	33697503	.	C	G	.	.	MAF_USDA=13.529
NC_035094.1	33697596	.	C	A	.	.	MAF_USDA=11.765
NC_035094.1	33697632	.	C	T	.	.	MAF_USDA=23.529
NC_035094.1	33697634	.	T	A	.	.	MAF_USDA=4.706
NC_035094.1	33697663	.	T	A	.	.	MAF_USDA=36.471
NC_035094.1	33697725	.	G	T	.	.	MAF_USDA=30.0
NC_035094.1	33697728	.	A	T	.	.	MAF_USDA=35.714
NC_035094.1	33697932	.	A	G	.	.	MAF_USDA=32.941
NC_035094.1	33697979	.	A	G	.	.	MAF_USDA=2.542
NC_035094.1	33698021	.	C	T	.	.	MAF_USDA=37.5
NC_035094.1	33698058	.	C	G	.	.	MAF_INRAE=42.5
NC_035094.1	33698065	.	C	T	.	.	MAF_INRAE=42.5
NC_035094.1	33698068	.	T	G	.	.	MAF_USDA=8.197
NC_035094.1	33698079	.	A	T	.	.	MAF_INRAE=31.667
NC_035094.1	33698085	.	T	C	.	.	MAF_INRAE=31.667
NC_035094.1	33698102	.	G	C	.	.	MAF_INRAE=41.667
NC_035094.1	33698105	.	C	G	.	.	MAF_INRAE=47.5
NC_035094.1	33698199	.	T	A	.	.	MAF_USDA=1.667
NC_035094.1	33698438	.	G	A	.	.	MAF_INRAE=2.632
NC_035094.1	33698514	.	T	G	.	.	MAF_INRAE=2.632
NC_035094.1	33698546	.	C	T	.	.	MAF_USDA=1.667
NC_035094.1	33698811	.	G	A	.	.	MAF_INRAE=28.333;MAF_USDA=1.19
NC_035094.1	33698825	.	T	C	.	.	MAF_USDA=22.917
NC_035094.1	33698876	.	T	G	.	.	MAF_INRAE=41.772;MAF_USDA=40.0
NC_035094.1	33698878	.	T	G	.	.	MAF_INRAE=48.333;MAF_USDA=40.0
NC_035094.1	33698951	.	A	G	.	.	MAF_INRAE=45.57;MAF_USDA=34.706
NC_035094.1	33698962	.	A	C	.	.	MAF_USDA=7.377
NC_035094.1	33698993	.	C	T	.	.	MAF_USDA=1.639
NC_035094.1	33699048	.	A	C	.	.	MAF_INRAE=39.873;MAF_USDA=47.059
NC_035094.1	33699087	.	G	A	.	.	MAF_INRAE=44.937;MAF_USDA=41.765
NC_035094.1	33699098	.	A	T	.	.	MAF_INRAE=44.937;MAF_USDA=33.333
NC_035094.1	33699154	.	T	G	.	.	MAF_USDA=1.639
NC_035094.1	33699158	.	A	G	.	.	MAF_INRAE=44.937;MAF_USDA=41.176
NC_035094.1	33699177	.	T	C	.	.	MAF_USDA=1.639
NC_035094.1	33699179	.	G	T	.	.	MAF_INRAE=14.557;MAF_USDA=8.333
NC_035094.1	33699257	.	A	G	.	.	MAF_INRAE=15.823;MAF_USDA=14.458
NC_035094.1	33699297	.	G	C	.	.	MAF_INRAE=44.937;MAF_USDA=35.294
NC_035094.1	33699300	.	C	A	.	.	MAF_INRAE=47.5;MAF_USDA=35.882
NC_035094.1	33699308	.	G	C	.	.	MAF_INRAE=10.127;MAF_USDA=8.333
NC_035094.1	33699343	.	A	G	.	.	MAF_INRAE=15.823;MAF_USDA=14.118
NC_035094.1	33699359	.	T	G	.	.	MAF_USDA=7.377
NC_035094.1	33699404	.	T	A	.	.	MAF_INRAE=47.5;MAF_USDA=27.083
NC_035094.1	33699405	.	T	A	.	.	MAF_INRAE=47.5;MAF_USDA=29.167
NC_035094.1	33699409	.	G	C	.	.	MAF_INRAE=47.5;MAF_USDA=25.0
NC_035094.1	33699416	.	G	A	.	.	MAF_USDA=27.083
NC_035094.1	33699417	.	A	T	.	.	MAF_INRAE=33.333;MAF_USDA=39.583
NC_035094.1	33699422	.	T	A	.	.	MAF_INRAE=47.5
NC_035094.1	33699425	.	G	A	.	.	MAF_USDA=27.083
NC_035094.1	33699426	.	C	G	.	.	MAF_USDA=27.083
NC_035094.1	33699442	.	C	T	.	.	MAF_USDA=1.639
NC_035094.1	33699497	.	C	T	.	.	MAF_INRAE=44.937;MAF_USDA=35.294
NC_035094.1	33699505	.	T	A	.	.	MAF_INRAE=44.937;MAF_USDA=35.294
NC_035094.1	33699556	.	G	A	.	.	MAF_INRAE=44.937;MAF_USDA=35.882
NC_035094.1	33699584	.	A	G	.	.	MAF_INRAE=44.937;MAF_USDA=41.176
NC_035094.1	33699694	.	G	C	.	.	MAF_USDA=6.471
NC_035094.1	33699704	.	C	T	.	.	MAF_USDA=1.639
NC_035094.1	33699744	.	A	T	.	.	MAF_INRAE=45.57;MAF_USDA=40.588
NC_035094.1	33699754	.	T	A	.	.	MAF_INRAE=2.5;MAF_USDA=6.25
NC_035094.1	33699755	.	C	A	.	.	MAF_INRAE=45.57;MAF_USDA=36.471
NC_035094.1	33699848	.	G	C	.	.	MAF_INRAE=44.937;MAF_USDA=36.905
NC_035094.1	33699899	.	A	T	.	.	MAF_INRAE=46.667
NC_035094.1	33699906	.	G	A	.	.	MAF_USDA=6.471
NC_035094.1	33700034	.	A	G	.	.	MAF_INRAE=45.57;MAF_USDA=35.882
NC_035094.1	33700043	.	T	G	.	.	MAF_INRAE=45.57;MAF_USDA=35.882
NC_035094.1	33700069	.	A	C	.	.	MAF_INRAE=45.57;MAF_USDA=35.882
NC_035094.1	33700186	.	T	C	.	.	MAF_USDA=1.639
NC_035094.1	33700221	.	T	G	.	.	MAF_USDA=4.167
NC_035094.1	33700222	.	T	A	.	.	MAF_USDA=4.098
NC_035094.1	33700446	.	G	A	.	.	MAF_USDA=4.098
NC_035094.1	33700451	.	T	G	.	.	MAF_INRAE=45.57;MAF_USDA=35.882
NC_035094.1	33700452	.	A	T	.	.	MAF_INRAE=46.667;MAF_USDA=35.882
NC_035094.1	33700477	.	G	A	.	.	MAF_INRAE=45.57;MAF_USDA=36.471
NC_035094.1	33700490	.	A	G	.	.	MAF_INRAE=45.57;MAF_USDA=33.333
NC_035094.1	33700499	.	G	T	.	.	MAF_INRAE=45.57;MAF_USDA=33.333
NC_035094.1	33700593	.	G	A	.	.	MAF_USDA=1.639
NC_035094.1	33700605	.	G	A	.	.	MAF_USDA=1.639
NC_035094.1	33700693	.	A	C	.	.	MAF_USDA=4.098
NC_035094.1	33700760	.	T	G	.	.	MAF_INRAE=2.5;MAF_USDA=18.75
NC_035094.1	33700773	.	C	T	.	.	MAF_INRAE=14.557;MAF_USDA=20.0
NC_035094.1	33700805	.	T	G	.	.	MAF_INRAE=45.57;MAF_USDA=22.941
NC_035094.1	33700924	.	T	C	.	.	MAF_INRAE=47.468;MAF_USDA=38.235
NC_035094.1	33700957	.	T	G	.	.	MAF_USDA=4.098
NC_035094.1	33701051	.	C	T	.	.	MAF_USDA=4.918
NC_035094.1	33701081	.	G	A	.	.	MAF_INRAE=24.051;MAF_USDA=11.176
NC_035094.1	33701233	.	C	T	.	.	MAF_INRAE=2.5;MAF_USDA=7.647
NC_035094.1	33701261	.	G	A	.	.	MAF_USDA=4.167
NC_035094.1	33701263	.	A	G	.	.	MAF_USDA=4.098
NC_035094.1	33701321	.	A	T	.	.	MAF_INRAE=13.924;MAF_USDA=1.176
NC_035094.1	33701322	.	G	A	.	.	MAF_USDA=2.459
NC_035094.1	33701421	.	A	G	.	.	MAF_USDA=4.918
NC_035094.1	33701518	.	A	G	.	.	MAF_USDA=4.098
NC_035094.1	33701594	.	A	G	.	.	MAF_INRAE=2.5;MAF_USDA=7.647
NC_035094.1	33701897	.	G	A	.	.	MAF_INRAE=45.57;MAF_USDA=35.882
NC_035094.1	33701901	.	T	A	.	.	MAF_INRAE=2.5;MAF_USDA=15.294
NC_035094.1	33701997	.	G	A	.	.	MAF_INRAE=2.5;MAF_USDA=10.588
NC_035094.1	33702062	.	G	A	.	.	MAF_USDA=1.639
NC_035094.1	33702220	.	G	C	.	.	MAF_USDA=4.167
NC_035094.1	33702299	.	T	C	.	.	MAF_USDA=4.098
NC_035094.1	33702328	.	T	A	.	.	MAF_INRAE=5.263;MAF_USDA=5.294
NC_035094.1	33702381	.	G	A	.	.	MAF_USDA=1.639
NC_035094.1	33702601	.	G	A	.	.	MAF_INRAE=3.797;MAF_USDA=23.529
NC_035094.1	33702607	.	C	A	.	.	MAF_INRAE=5.263;MAF_USDA=3.529
NC_035094.1	33702629	.	T	C	.	.	MAF_USDA=9.836
NC_035094.1	33702775	.	C	T	.	.	MAF_INRAE=38.608;MAF_USDA=30.0
NC_035094.1	33702787	.	A	C	.	.	MAF_INRAE=14.557;MAF_USDA=7.647
NC_035094.1	33702910	.	G	T	.	.	MAF_INRAE=5.263;MAF_USDA=3.529
NC_035094.1	33702924	.	G	C	.	.	MAF_INRAE=5.263;MAF_USDA=3.529
NC_035094.1	33703034	.	A	T	.	.	MAF_INRAE=5.833;MAF_USDA=6.25
NC_035094.1	33703039	.	G	A	.	.	MAF_INRAE=5.833;MAF_USDA=6.25
NC_035094.1	33703074	.	T	A	.	.	MAF_INRAE=7.5;MAF_USDA=4.118
NC_035094.1	33703076	.	A	G	.	.	MAF_INRAE=7.5;MAF_USDA=3.529
NC_035094.1	33703077	.	A	G	.	.	MAF_INRAE=7.5;MAF_USDA=4.118
NC_035094.1	33703080	.	T	C	.	.	MAF_INRAE=7.5;MAF_USDA=2.459
NC_035094.1	33703109	.	C	A	.	.	MAF_USDA=4.118
NC_035094.1	33703110	.	T	G	.	.	MAF_INRAE=4.167;MAF_USDA=5.294
NC_035094.1	33703134	.	C	T	.	.	MAF_INRAE=5.696;MAF_USDA=7.647
NC_035094.1	33703149	.	G	C	.	.	MAF_INRAE=3.333
NC_035094.1	33703150	.	G	T	.	.	MAF_INRAE=3.333
NC_035094.1	33703158	.	G	T	.	.	MAF_USDA=3.279
NC_035094.1	33703159	.	G	C	.	.	MAF_USDA=3.279
NC_035094.1	33703176	.	A	C	.	.	MAF_INRAE=2.5
NC_035094.1	33703245	.	G	A	.	.	MAF_INRAE=43.038;MAF_USDA=34.524
NC_035094.1	33703430	.	T	C	.	.	MAF_USDA=1.639
NC_035094.1	33703439	.	T	A	.	.	MAF_USDA=18.75
NC_035094.1	33703551	.	A	C	.	.	MAF_INRAE=43.671;MAF_USDA=32.941
NC_035094.1	33703584	.	A	C	.	.	MAF_INRAE=2.5;MAF_USDA=8.824
NC_035094.1	33703597	.	G	T	.	.	MAF_USDA=2.459
NC_035094.1	33703700	.	T	G	.	.	MAF_INRAE=43.671;MAF_USDA=34.118
NC_035094.1	33703706	.	C	T	.	.	MAF_INRAE=2.5;MAF_USDA=4.706
NC_035094.1	33703764	.	G	T	.	.	MAF_USDA=8.824
NC_035094.1	33703916	.	A	G	.	.	MAF_USDA=19.565
NC_035094.1	33703929	.	G	T	.	.	MAF_USDA=2.174
NC_035094.1	33704110	.	T	G	.	.	MAF_INRAE=49.167;MAF_USDA=30.588
NC_035094.1	33704131	.	T	A	.	.	MAF_USDA=12.5
NC_035094.1	33704160	.	T	A	.	.	MAF_INRAE=21.519;MAF_USDA=11.176
NC_035094.1	33704164	.	T	G	.	.	MAF_USDA=5.738
NC_035094.1	33704197	.	G	A	.	.	MAF_USDA=4.918
NC_035094.1	33704230	.	T	C	.	.	MAF_INRAE=42.405;MAF_USDA=29.412
NC_035094.1	33704282	.	C	T	.	.	MAF_USDA=41.667
NC_035094.1	33704296	.	T	C	.	.	MAF_INRAE=22.152;MAF_USDA=11.765
NC_035094.1	33704351	.	A	C	.	.	MAF_INRAE=44.167
NC_035094.1	33704375	.	C	T	.	.	MAF_INRAE=21.053;MAF_USDA=33.529
NC_035094.1	33704380	.	C	T	.	.	MAF_USDA=7.059
NC_035094.1	33704384	.	T	C	.	.	MAF_USDA=14.706
NC_035094.1	33704387	.	C	T	.	.	MAF_USDA=34.706
NC_035094.1	33704390	.	C	T	.	.	MAF_USDA=13.529
NC_035094.1	33704467	.	A	G	.	.	MAF_INRAE=43.671;MAF_USDA=33.529
NC_035094.1	33704495	.	T	G	.	.	MAF_USDA=9.412
NC_035094.1	33704499	.	T	C	.	.	MAF_USDA=2.459
NC_035094.1	33704561	.	C	T	.	.	MAF_INRAE=43.038;MAF_USDA=33.529
NC_035094.1	33704670	.	T	C	.	.	MAF_USDA=33.333
NC_035094.1	33704689	.	A	C	.	.	MAF_USDA=1.639
NC_035094.1	33704804	.	C	A	.	.	MAF_INRAE=43.671;MAF_USDA=33.529
NC_035094.1	33704812	.	T	C	.	.	MAF_INRAE=43.671;MAF_USDA=34.118
NC_035094.1	33704843	.	T	G	.	.	MAF_INRAE=42.405;MAF_USDA=44.706
NC_035094.1	33704902	.	C	T	.	.	MAF_INRAE=43.038;MAF_USDA=34.118
NC_035094.1	33704940	.	G	T	.	.	MAF_USDA=1.639
NC_035094.1	33705034	.	A	C	.	.	MAF_INRAE=43.671;MAF_USDA=33.333
NC_035094.1	33705097	.	A	T	.	.	MAF_INRAE=43.671;MAF_USDA=33.529
NC_035094.1	33705176	.	A	C	.	.	MAF_INRAE=21.053;MAF_USDA=32.941
NC_035094.1	33705221	.	A	C	.	.	MAF_USDA=5.932
NC_035094.1	33705331	.	T	C	.	.	MAF_INRAE=43.671;MAF_USDA=32.941
NC_035094.1	33705347	.	C	T	.	.	MAF_INRAE=14.557;MAF_USDA=9.412
NC_035094.1	33705357	.	G	A	.	.	MAF_INRAE=21.053;MAF_USDA=33.529
NC_035094.1	33705359	.	C	T	.	.	MAF_USDA=34.118
NC_035094.1	33705374	.	G	A	.	.	MAF_INRAE=33.333;MAF_USDA=41.176
NC_035094.1	33705412	.	T	C	.	.	MAF_INRAE=43.038;MAF_USDA=33.529
NC_035094.1	33705457	.	C	T	.	.	MAF_INRAE=5.263;MAF_USDA=10.0
NC_035094.1	33705459	.	G	C	.	.	MAF_INRAE=43.671;MAF_USDA=34.118
NC_035094.1	33705499	.	A	G	.	.	MAF_USDA=5.738
NC_035094.1	33705528	.	G	A	.	.	MAF_INRAE=2.5;MAF_USDA=8.235
NC_035094.1	33705530	.	G	A	.	.	MAF_INRAE=2.5;MAF_USDA=8.824
NC_035094.1	33705554	.	G	A	.	.	MAF_USDA=33.529
NC_035094.1	33705555	.	A	C	.	.	MAF_USDA=33.529
NC_035094.1	33705655	.	T	A	.	.	MAF_USDA=34.118
NC_035094.1	33705669	.	A	C	.	.	MAF_INRAE=2.5;MAF_USDA=10.588
NC_035094.1	33705678	.	T	C	.	.	MAF_INRAE=39.241;MAF_USDA=33.529
NC_035094.1	33705691	.	C	T	.	.	MAF_USDA=1.639
NC_035094.1	33705692	.	A	G	.	.	MAF_INRAE=5.263;MAF_USDA=8.824
NC_035094.1	33705716	.	G	T	.	.	MAF_INRAE=39.873;MAF_USDA=48.235
NC_035094.1	33705717	.	C	A	.	.	MAF_USDA=8.824
NC_035094.1	33705750	.	T	A	.	.	MAF_INRAE=13.924;MAF_USDA=7.647
NC_035094.1	33705783	.	T	C	.	.	MAF_INRAE=4.167
NC_035094.1	33705826	.	A	T	.	.	MAF_INRAE=37.975;MAF_USDA=32.941
NC_035094.1	33705851	.	A	T	.	.	MAF_USDA=4.918
NC_035094.1	33705856	.	G	T	.	.	MAF_INRAE=14.557;MAF_USDA=7.647
NC_035094.1	33705882	.	C	A	.	.	MAF_INRAE=41.772;MAF_USDA=43.529
NC_035094.1	33705888	.	G	T	.	.	MAF_INRAE=43.671;MAF_USDA=35.882
NC_035094.1	33705969	.	A	G	.	.	MAF_INRAE=5.263;MAF_USDA=1.639
NC_035094.1	33705973	.	T	C	.	.	MAF_INRAE=50.0;MAF_USDA=19.412
NC_035094.1	33706056	.	G	C	.	.	MAF_INRAE=13.924;MAF_USDA=8.235
NC_035094.1	33706070	.	A	C	.	.	MAF_INRAE=44.937;MAF_USDA=34.706
NC_035094.1	33706198	.	T	G	.	.	MAF_INRAE=37.975;MAF_USDA=42.941
NC_035094.1	33706230	.	A	T	.	.	MAF_INRAE=35.443;MAF_USDA=43.529
NC_035094.1	33706290	.	A	T	.	.	MAF_USDA=5.0
NC_035094.1	33706298	.	G	T	.	.	MAF_INRAE=42.105;MAF_USDA=30.0
NC_035094.1	33706322	.	G	A	.	.	MAF_USDA=5.738
NC_035094.1	33706339	.	C	A	.	.	MAF_INRAE=12.025;MAF_USDA=8.235
NC_035094.1	33706377	.	A	C	.	.	MAF_INRAE=14.557;MAF_USDA=8.235
NC_035094.1	33706452	.	C	A	.	.	MAF_INRAE=41.772;MAF_USDA=42.353
NC_035094.1	33706493	.	C	T	.	.	MAF_INRAE=43.671;MAF_USDA=34.118
NC_035094.1	33706540	.	G	A	.	.	MAF_INRAE=14.557;MAF_USDA=8.235
NC_035094.1	33706545	.	T	C	.	.	MAF_INRAE=41.139;MAF_USDA=42.941
NC_035094.1	33706578	.	A	T	.	.	MAF_USDA=10.417
NC_035094.1	33706580	.	A	G	.	.	MAF_USDA=37.5
NC_035094.1	33706581	.	G	C	.	.	MAF_USDA=37.5
NC_035094.1	33706597	.	G	C	.	.	MAF_USDA=37.5
NC_035094.1	33706598	.	C	T	.	.	MAF_USDA=37.5
NC_035094.1	33706600	.	T	G	.	.	MAF_INRAE=32.5;MAF_USDA=31.25
NC_035094.1	33706627	.	G	A	.	.	MAF_USDA=3.279
NC_035094.1	33706726	.	G	A	.	.	MAF_INRAE=49.167;MAF_USDA=35.119
NC_035094.1	33706814	.	A	G	.	.	MAF_INRAE=39.873;MAF_USDA=41.765
NC_035094.1	33706923	.	C	T	.	.	MAF_INRAE=5.263;MAF_USDA=2.941
NC_035094.1	33706954	.	C	G	.	.	MAF_INRAE=14.557;MAF_USDA=8.333
NC_035094.1	33706979	.	C	A	.	.	MAF_INRAE=44.304;MAF_USDA=35.294
NC_035094.1	33707059	.	C	T	.	.	MAF_USDA=4.098
NC_035094.1	33707098	.	A	T	.	.	MAF_INRAE=14.167;MAF_USDA=10.417
NC_035094.1	33707141	.	T	C	.	.	MAF_USDA=5.738
NC_035094.1	33707149	.	A	G	.	.	MAF_INRAE=44.304;MAF_USDA=34.118
NC_035094.1	33707152	.	T	A	.	.	MAF_USDA=1.765
NC_035094.1	33707215	.	C	T	.	.	MAF_USDA=10.588
NC_035094.1	33707242	.	G	A	.	.	MAF_INRAE=14.557;MAF_USDA=9.412
NC_035094.1	33707279	.	G	T	.	.	MAF_INRAE=44.304;MAF_USDA=35.294
NC_035094.1	33707292	.	T	A	.	.	MAF_INRAE=5.263;MAF_USDA=2.941
NC_035094.1	33707293	.	A	G	.	.	MAF_USDA=2.941
NC_035094.1	33707337	.	C	T	.	.	MAF_USDA=1.639
NC_035094.1	33707384	.	G	A	.	.	MAF_INRAE=43.671;MAF_USDA=44.118
NC_035094.1	33707500	.	T	G	.	.	MAF_INRAE=44.304;MAF_USDA=34.706
NC_035094.1	33707514	.	C	T	.	.	MAF_INRAE=44.304;MAF_USDA=32.353
NC_035094.1	33707522	.	T	G	.	.	MAF_INRAE=21.053;MAF_USDA=33.529
NC_035094.1	33707529	.	A	G	.	.	MAF_INRAE=44.304;MAF_USDA=34.524
NC_035094.1	33707543	.	C	A	.	.	MAF_INRAE=42.105;MAF_USDA=41.071
NC_035094.1	33707551	.	C	A	.	.	MAF_INRAE=43.671;MAF_USDA=32.738
NC_035094.1	33707576	.	G	A	.	.	MAF_INRAE=40.506;MAF_USDA=39.286
NC_035094.1	33707605	.	T	C	.	.	MAF_INRAE=39.873;MAF_USDA=38.69
NC_035094.1	33707716	.	A	C	.	.	MAF_INRAE=5.263;MAF_USDA=7.647
NC_035094.1	33707800	.	C	T	.	.	MAF_INRAE=5.263;MAF_USDA=16.471
NC_035094.1	33707812	.	C	T	.	.	MAF_INRAE=40.506;MAF_USDA=38.235
NC_035094.1	33707843	.	C	A	.	.	MAF_INRAE=43.671;MAF_USDA=34.706
NC_035094.1	33707854	.	C	A	.	.	MAF_INRAE=40.506;MAF_USDA=38.69
NC_035094.1	33707881	.	G	A	.	.	MAF_INRAE=43.671;MAF_USDA=35.882
NC_035094.1	33708067	.	C	A	.	.	MAF_USDA=1.639
NC_035094.1	33708084	.	A	G	.	.	MAF_INRAE=43.671;MAF_USDA=35.294
NC_035094.1	33708087	.	A	T	.	.	MAF_INRAE=25.949
NC_035094.1	33708088	.	T	A	.	.	MAF_USDA=1.639
NC_035094.1	33708104	.	T	A	.	.	MAF_INRAE=43.671;MAF_USDA=34.706
NC_035094.1	33708113	.	G	A	.	.	MAF_INRAE=43.671;MAF_USDA=34.706
NC_035094.1	33708136	.	T	A	.	.	MAF_INRAE=43.671;MAF_USDA=34.706
NC_035094.1	33708211	.	A	T	.	.	MAF_INRAE=44.304;MAF_USDA=34.118
NC_035094.1	33708258	.	G	T	.	.	MAF_INRAE=14.557;MAF_USDA=8.824
NC_035094.1	33708338	.	G	C	.	.	MAF_INRAE=44.304;MAF_USDA=34.706
NC_035094.1	33708370	.	C	T	.	.	MAF_INRAE=14.557;MAF_USDA=8.824
NC_035094.1	33708407	.	C	A	.	.	MAF_INRAE=2.5
NC_035094.1	33708447	.	A	G	.	.	MAF_INRAE=44.304;MAF_USDA=34.118
NC_035094.1	33708587	.	T	C	.	.	MAF_INRAE=14.557;MAF_USDA=7.647
NC_035094.1	33708664	.	A	T	.	.	MAF_INRAE=40.506;MAF_USDA=48.235
NC_035094.1	33708741	.	A	T	.	.	MAF_USDA=1.765
NC_035094.1	33708760	.	C	T	.	.	MAF_INRAE=43.671;MAF_USDA=35.294
NC_035094.1	33708769	.	G	T	.	.	MAF_INRAE=43.671;MAF_USDA=20.0
NC_035094.1	33708879	.	G	C	.	.	MAF_USDA=5.738
NC_035094.1	33708985	.	A	G	.	.	MAF_INRAE=21.053;MAF_USDA=42.353
NC_035094.1	33708986	.	C	T	.	.	MAF_USDA=18.75
NC_035094.1	33708989	.	T	G	.	.	MAF_INRAE=2.5
NC_035094.1	33708995	.	T	C	.	.	MAF_INRAE=21.053;MAF_USDA=35.294
NC_035094.1	33708996	.	T	C	.	.	MAF_USDA=34.706
NC_035094.1	33709014	.	A	G	.	.	MAF_USDA=1.639
NC_035094.1	33709020	.	A	G	.	.	MAF_INRAE=43.671;MAF_USDA=35.294
NC_035094.1	33709047	.	A	T	.	.	MAF_INRAE=40.506;MAF_USDA=39.412
NC_035094.1	33709049	.	C	T	.	.	MAF_INRAE=49.167;MAF_USDA=33.333
NC_035094.1	33709068	.	C	T	.	.	MAF_INRAE=5.063;MAF_USDA=12.295
NC_035094.1	33709072	.	A	G	.	.	MAF_USDA=3.279
NC_035094.1	33709091	.	G	A	.	.	MAF_INRAE=43.671;MAF_USDA=37.647
NC_035094.1	33709094	.	C	T	.	.	MAF_INRAE=35.0;MAF_USDA=48.824
NC_035094.1	33709191	.	C	T	.	.	MAF_USDA=3.279
NC_035094.1	33709250	.	T	C	.	.	MAF_INRAE=5.263;MAF_USDA=2.353
NC_035094.1	33709270	.	G	A	.	.	MAF_INRAE=14.557;MAF_USDA=8.235
NC_035094.1	33709358	.	C	T	.	.	MAF_USDA=14.583
NC_035094.1	33709390	.	G	T	.	.	MAF_INRAE=43.671;MAF_USDA=34.706
NC_035094.1	33709394	.	C	T	.	.	MAF_INRAE=7.5;MAF_USDA=8.333
NC_035094.1	33709452	.	A	T	.	.	MAF_INRAE=5.263;MAF_USDA=4.167
NC_035094.1	33709468	.	T	A	.	.	MAF_INRAE=14.557;MAF_USDA=8.235
NC_035094.1	33709516	.	A	C	.	.	MAF_INRAE=40.506;MAF_USDA=50.0
NC_035094.1	33709539	.	T	G	.	.	MAF_USDA=5.738
NC_035094.1	33709676	.	T	C	.	.	MAF_INRAE=44.304;MAF_USDA=34.118
NC_035094.1	33709725	.	C	A	.	.	MAF_USDA=18.75
NC_035094.1	33709766	.	C	A	.	.	MAF_USDA=7.059
NC_035094.1	33709785	.	C	A	.	.	MAF_INRAE=40.506;MAF_USDA=48.235
NC_035094.1	33709851	.	T	C	.	.	MAF_INRAE=40.506;MAF_USDA=49.412
NC_035094.1	33709855	.	A	G	.	.	MAF_INRAE=49.167;MAF_USDA=34.118
NC_035094.1	33709893	.	T	C	.	.	MAF_INRAE=43.671;MAF_USDA=35.882
NC_035094.1	33709914	.	G	A	.	.	MAF_USDA=4.167
NC_035094.1	33709931	.	G	C	.	.	MAF_INRAE=9.494;MAF_USDA=10.0
NC_035094.1	33709956	.	G	A	.	.	MAF_USDA=5.738
NC_035094.1	33709977	.	C	T	.	.	MAF_USDA=5.738
NC_035094.1	33710136	.	C	T	.	.	MAF_INRAE=14.167;MAF_USDA=7.647
NC_035094.1	33710145	.	A	G	.	.	MAF_INRAE=49.167;MAF_USDA=35.294
NC_035094.1	33710239	.	G	T	.	.	MAF_INRAE=48.333;MAF_USDA=37.059
NC_035094.1	33710283	.	C	T	.	.	MAF_USDA=2.459
NC_035094.1	33710284	.	G	A	.	.	MAF_USDA=2.459
NC_035094.1	33710292	.	T	A	.	.	MAF_INRAE=48.333;MAF_USDA=35.294
NC_035094.1	33710300	.	A	C	.	.	MAF_INRAE=48.333;MAF_USDA=35.882
NC_035094.1	33710311	.	T	A	.	.	MAF_USDA=5.738
NC_035094.1	33710317	.	G	T	.	.	MAF_USDA=5.738
NC_035094.1	33710387	.	T	C	.	.	MAF_INRAE=49.167;MAF_USDA=34.706
NC_035094.1	33710438	.	T	G	.	.	MAF_INRAE=48.333;MAF_USDA=36.471
NC_035094.1	33710478	.	T	G	.	.	MAF_USDA=1.639
NC_035094.1	33710532	.	G	A	.	.	MAF_USDA=4.918
NC_035094.1	33710800	.	C	T	.	.	MAF_INRAE=49.167;MAF_USDA=36.31
NC_035094.1	33710837	.	C	T	.	.	MAF_INRAE=17.5;MAF_USDA=2.976
NC_035094.1	33710948	.	G	A	.	.	MAF_INRAE=49.167;MAF_USDA=35.294
NC_035094.1	33711038	.	G	A	.	.	MAF_USDA=5.738
NC_035094.1	33711051	.	A	T	.	.	MAF_INRAE=14.167;MAF_USDA=8.235
NC_035094.1	33711119	.	C	T	.	.	MAF_INRAE=48.333;MAF_USDA=35.294
NC_035094.1	33711130	.	C	T	.	.	MAF_INRAE=47.5;MAF_USDA=36.471
NC_035094.1	33711162	.	A	G	.	.	MAF_INRAE=47.5;MAF_USDA=39.412
NC_035094.1	33711194	.	A	G	.	.	MAF_INRAE=45.833;MAF_USDA=36.31
NC_035094.1	33711217	.	A	T	.	.	MAF_USDA=39.286
NC_035094.1	33711238	.	T	A	.	.	MAF_USDA=4.762
NC_035094.1	33711239	.	G	A	.	.	MAF_USDA=4.762
NC_035094.1	33711240	.	A	G	.	.	MAF_USDA=5.357
NC_035094.1	33711245	.	T	A	.	.	MAF_INRAE=12.5;MAF_USDA=5.932
NC_035094.1	33711251	.	A	G	.	.	MAF_USDA=39.583
NC_035094.1	33711260	.	T	G	.	.	MAF_INRAE=13.333;MAF_USDA=21.084
NC_035094.1	33711289	.	T	G	.	.	MAF_INRAE=49.167;MAF_USDA=35.714
NC_035094.1	33711306	.	G	A	.	.	MAF_INRAE=49.167;MAF_USDA=36.31
NC_035094.1	33711311	.	T	G	.	.	MAF_USDA=7.143
NC_035094.1	33711333	.	T	C	.	.	MAF_USDA=3.333
NC_035094.1	33711341	.	T	C	.	.	MAF_INRAE=35.0;MAF_USDA=49.405
NC_035094.1	33711344	.	A	C	.	.	MAF_USDA=5.833
NC_035094.1	33711488	.	C	G	.	.	MAF_USDA=4.918
NC_035094.1	33711500	.	A	T	.	.	MAF_USDA=4.098
NC_035094.1	33711520	.	G	A	.	.	MAF_INRAE=43.038;MAF_USDA=35.294
NC_035094.1	33711593	.	T	A	.	.	MAF_INRAE=48.333;MAF_USDA=34.706
NC_035094.1	33711607	.	G	A	.	.	MAF_INRAE=14.557;MAF_USDA=10.0
NC_035094.1	33711633	.	T	C	.	.	MAF_USDA=1.639
NC_035094.1	33711713	.	C	T	.	.	MAF_INRAE=48.333;MAF_USDA=35.882
NC_035094.1	33711735	.	C	A	.	.	MAF_INRAE=14.167;MAF_USDA=8.333
NC_035094.1	33711746	.	C	G	.	.	MAF_USDA=6.471
NC_035094.1	33711750	.	C	A	.	.	MAF_USDA=3.279
NC_035094.1	33711806	.	C	T	.	.	MAF_INRAE=40.506;MAF_USDA=48.824
NC_035094.1	33711829	.	C	T	.	.	MAF_INRAE=43.671;MAF_USDA=34.706
NC_035094.1	33711961	.	G	C	.	.	MAF_INRAE=4.167;MAF_USDA=6.557
NC_035094.1	33712203	.	G	A	.	.	MAF_INRAE=14.557;MAF_USDA=8.235
NC_035094.1	33712206	.	A	G	.	.	MAF_USDA=9.016
NC_035094.1	33712212	.	A	T	.	.	MAF_USDA=6.557
NC_035094.1	33712218	.	A	C	.	.	MAF_INRAE=5.263;MAF_USDA=6.471
NC_035094.1	33712222	.	A	G	.	.	MAF_INRAE=24.051;MAF_USDA=22.941
NC_035094.1	33712226	.	A	G	.	.	MAF_INRAE=36.667;MAF_USDA=47.647
NC_035094.1	33712338	.	T	A	.	.	MAF_USDA=4.167
NC_035094.1	33712343	.	T	A	.	.	MAF_USDA=5.738
NC_035094.1	33712355	.	G	A	.	.	MAF_USDA=4.167
NC_035094.1	33712392	.	C	T	.	.	MAF_USDA=5.0
NC_035094.1	33712573	.	G	T	.	.	MAF_INRAE=15.823;MAF_USDA=17.059
NC_035094.1	33712576	.	C	T	.	.	MAF_USDA=5.882
NC_035094.1	33712814	.	T	G	.	.	MAF_INRAE=5.263;MAF_USDA=4.167
NC_035094.1	33712839	.	T	A	.	.	MAF_USDA=2.459
NC_035094.1	33712865	.	A	T	.	.	MAF_INRAE=5.263;MAF_USDA=5.882
NC_035094.1	33712873	.	C	A	.	.	MAF_INRAE=5.263;MAF_USDA=4.167
NC_035094.1	33712890	.	C	A	.	.	MAF_USDA=5.952
NC_035094.1	33712939	.	A	C	.	.	MAF_USDA=5.738
NC_035094.1	33712986	.	C	G	.	.	MAF_USDA=3.279
NC_035094.1	33713017	.	C	A	.	.	MAF_USDA=5.738
NC_035094.1	33713048	.	C	T	.	.	MAF_INRAE=4.167
NC_035094.1	33713051	.	C	T	.	.	MAF_INRAE=4.167
NC_035094.1	33713060	.	T	C	.	.	MAF_USDA=2.459
NC_035094.1	33713062	.	A	C	.	.	MAF_INRAE=9.494;MAF_USDA=10.0
NC_035094.1	33713172	.	T	A	.	.	MAF_INRAE=16.667;MAF_USDA=5.738
NC_035094.1	33713248	.	T	A	.	.	MAF_INRAE=14.557;MAF_USDA=8.235
NC_035094.1	33713359	.	G	T	.	.	MAF_INRAE=9.494;MAF_USDA=8.235
NC_035094.1	33713422	.	G	C	.	.	MAF_INRAE=15.823;MAF_USDA=19.672
NC_035094.1	33713468	.	T	G	.	.	MAF_INRAE=14.557;MAF_USDA=8.824
NC_035094.1	33713494	.	T	C	.	.	MAF_USDA=2.459
NC_035094.1	33713607	.	G	T	.	.	MAF_INRAE=5.263;MAF_USDA=5.882
NC_035094.1	33713635	.	A	G	.	.	MAF_INRAE=16.667
NC_035094.1	33713667	.	A	C	.	.	MAF_USDA=3.279
NC_035094.1	33713701	.	C	A	.	.	MAF_INRAE=14.557;MAF_USDA=8.824
NC_035094.1	33713789	.	G	T	.	.	MAF_USDA=1.639
NC_035094.1	33713798	.	A	G	.	.	MAF_INRAE=14.557;MAF_USDA=8.235
NC_035094.1	33713824	.	T	G	.	.	MAF_USDA=7.647
NC_035094.1	33713856	.	T	A	.	.	MAF_USDA=1.639
NC_035094.1	33714005	.	T	A	.	.	MAF_INRAE=5.263;MAF_USDA=5.882
NC_035094.1	33714010	.	C	A	.	.	MAF_USDA=1.639
NC_035094.1	33714030	.	C	A	.	.	MAF_INRAE=5.263;MAF_USDA=7.647
NC_035094.1	33714092	.	G	C	.	.	MAF_INRAE=5.263;MAF_USDA=6.557
NC_035094.1	33714130	.	A	C	.	.	MAF_INRAE=15.823;MAF_USDA=17.647
NC_035094.1	33714224	.	G	A	.	.	MAF_USDA=2.5
NC_035094.1	33714303	.	G	T	.	.	MAF_USDA=1.639
NC_035094.1	33714305	.	G	T	.	.	MAF_USDA=1.639
NC_035094.1	33714380	.	A	T	.	.	MAF_INRAE=15.823;MAF_USDA=12.941
NC_035094.1	33714409	.	A	C	.	.	MAF_INRAE=5.263;MAF_USDA=4.167
NC_035094.1	33714550	.	G	A	.	.	MAF_USDA=2.459
NC_035094.1	33714566	.	A	G	.	.	MAF_INRAE=5.263;MAF_USDA=4.167
NC_035094.1	33714664	.	C	T	.	.	MAF_USDA=12.5
NC_035094.1	33714707	.	C	T	.	.	MAF_USDA=2.459
NC_035094.1	33714745	.	C	A	.	.	MAF_USDA=14.583
NC_035094.1	33714753	.	AAACG	AAACT	.	.	MAF_USDA=27.083
NC_035094.1	33714757	.	G	T	.	.	MAF_INRAE=41.772;MAF_USDA=28.689
NC_035094.1	33715030	.	A	G	.	.	MAF_INRAE=5.263;MAF_USDA=8.235
NC_035094.1	33715034	.	C	A	.	.	MAF_USDA=8.235
NC_035094.1	33715076	.	C	T	.	.	MAF_USDA=4.918
NC_035094.1	33715109	.	G	A	.	.	MAF_USDA=10.656
NC_035094.1	33715119	.	G	A	.	.	MAF_INRAE=5.263;MAF_USDA=6.471
NC_035094.1	33715124	.	T	G	.	.	MAF_INRAE=5.263;MAF_USDA=8.235
NC_035094.1	33715405	.	C	T	.	.	MAF_INRAE=14.557;MAF_USDA=5.882
NC_035094.1	33715498	.	C	A	.	.	MAF_INRAE=5.263;MAF_USDA=8.235
NC_035094.1	33715541	.	G	A	.	.	MAF_USDA=2.459
NC_035094.1	33715600	.	C	T	.	.	MAF_USDA=4.167
NC_035094.1	33715611	.	A	T	.	.	MAF_INRAE=14.557;MAF_USDA=8.824
NC_035094.1	33715649	.	C	T	.	.	MAF_INRAE=14.557;MAF_USDA=13.529
NC_035094.1	33715666	.	G	A	.	.	MAF_INRAE=15.823;MAF_USDA=16.471
NC_035094.1	33715674	.	G	A	.	.	MAF_INRAE=14.557;MAF_USDA=8.197
NC_035094.1	33715732	.	C	T	.	.	MAF_USDA=4.167
NC_035094.1	33715806	.	C	T	.	.	MAF_INRAE=4.167
NC_035094.1	33715894	.	G	T	.	.	MAF_INRAE=14.557;MAF_USDA=8.824
NC_035094.1	33715895	.	G	T	.	.	MAF_INRAE=2.5
NC_035094.1	33715898	.	G	T	.	.	MAF_USDA=1.639
NC_035094.1	33715979	.	T	A	.	.	MAF_USDA=5.833
NC_035094.1	33716031	.	A	C	.	.	MAF_USDA=2.459
NC_035094.1	33716060	.	T	C	.	.	MAF_USDA=15.882
NC_035094.1	33716106	.	G	T	.	.	MAF_INRAE=12.5
NC_035094.1	33716108	.	C	T	.	.	MAF_USDA=8.333
NC_035094.1	33716110	.	A	C	.	.	MAF_USDA=8.333
NC_035094.1	33716111	.	A	T	.	.	MAF_USDA=8.333
NC_035094.1	33716179	.	C	A	.	.	MAF_INRAE=14.557;MAF_USDA=8.824
NC_035094.1	33716181	.	A	C	.	.	MAF_USDA=4.167
NC_035094.1	33716184	.	T	G	.	.	MAF_INRAE=14.557;MAF_USDA=8.235
NC_035094.1	33716224	.	T	A	.	.	MAF_INRAE=43.671;MAF_USDA=36.471
NC_035094.1	33716430	.	T	G	.	.	MAF_USDA=33.529
NC_035094.1	33716433	.	G	A	.	.	MAF_INRAE=14.557;MAF_USDA=8.235
NC_035094.1	33716469	.	A	G	.	.	MAF_USDA=1.639
NC_035094.1	33716471	.	T	C	.	.	MAF_INRAE=49.167;MAF_USDA=35.882
NC_035094.1	33716498	.	G	T	.	.	MAF_INRAE=2.5;MAF_USDA=22.917
NC_035094.1	33716506	.	G	A	.	.	MAF_INRAE=2.5;MAF_USDA=10.588
NC_035094.1	33716567	.	A	C	.	.	MAF_INRAE=15.823;MAF_USDA=16.471
NC_035094.1	33716600	.	C	A	.	.	MAF_USDA=5.738
NC_035094.1	33716650	.	T	A	.	.	MAF_INRAE=15.833;MAF_USDA=5.738
NC_035094.1	33716754	.	T	A	.	.	MAF_USDA=5.738
NC_035094.1	33716755	.	A	G	.	.	MAF_USDA=1.639
NC_035094.1	33718455	.	A	C	.	.	MAF_USDA=1.639
NC_035094.1	33718477	.	A	C	.	.	MAF_INRAE=11.392;MAF_USDA=5.294
NC_035094.1	33718496	.	G	A	.	.	MAF_INRAE=26.582
NC_035094.1	33718515	.	C	T	.	.	MAF_USDA=1.639
NC_035094.1	33718535	.	C	A	.	.	MAF_INRAE=5.063;MAF_USDA=11.475
NC_035094.1	33718545	.	G	C	.	.	MAF_INRAE=11.392;MAF_USDA=4.706
NC_035094.1	33718565	.	G	A	.	.	MAF_INRAE=10.127;MAF_USDA=8.824
NC_035094.1	33718656	.	C	A	.	.	MAF_USDA=1.667
NC_035094.1	33718688	.	C	T	.	.	MAF_USDA=1.667
NC_035094.1	33718800	.	G	A	.	.	MAF_INRAE=4.167;MAF_USDA=1.639
NC_035094.1	33718864	.	A	G	.	.	MAF_INRAE=5.263;MAF_USDA=4.167
NC_035094.1	33718988	.	C	A	.	.	MAF_USDA=5.738
NC_035094.1	33719041	.	A	T	.	.	MAF_INRAE=27.215;MAF_USDA=28.235
NC_035094.1	33719093	.	A	T	.	.	MAF_INRAE=43.671;MAF_USDA=19.412
NC_035094.1	33719149	.	C	A	.	.	MAF_USDA=5.738
NC_035094.1	33719203	.	C	T	.	.	MAF_USDA=4.167
NC_035094.1	33719262	.	T	A	.	.	MAF_INRAE=15.19;MAF_USDA=2.083
NC_035094.1	33719364	.	T	G	.	.	MAF_USDA=3.279
NC_035094.1	33719440	.	C	T	.	.	MAF_INRAE=40.506;MAF_USDA=14.706
NC_035094.1	33719504	.	A	C	.	.	MAF_INRAE=2.532;MAF_USDA=2.353
NC_035094.1	33719507	.	A	T	.	.	MAF_INRAE=4.167
NC_035094.1	33719513	.	A	G	.	.	MAF_INRAE=16.456;MAF_USDA=5.882
NC_035094.1	33719542	.	T	C	.	.	MAF_INRAE=5.263;MAF_USDA=3.529
NC_035094.1	33719543	.	G	T	.	.	MAF_INRAE=12.5;MAF_USDA=31.25
NC_035094.1	33719560	.	T	A	.	.	MAF_INRAE=11.392;MAF_USDA=6.471
NC_035094.1	33719562	.	C	T	.	.	MAF_INRAE=3.333;MAF_USDA=7.059
NC_035094.1	33719579	.	T	C	.	.	MAF_INRAE=2.532;MAF_USDA=2.941
NC_035094.1	33719688	.	G	T	.	.	MAF_INRAE=39.241;MAF_USDA=33.929
NC_035094.1	33719743	.	C	T	.	.	MAF_INRAE=43.671;MAF_USDA=19.643
NC_035094.1	33719782	.	C	T	.	.	MAF_INRAE=4.167;MAF_USDA=1.639
NC_035094.1	33719786	.	C	T	.	.	MAF_INRAE=5.263;MAF_USDA=4.118
NC_035094.1	33719866	.	A	T	.	.	MAF_INRAE=5.263;MAF_USDA=4.118
NC_035094.1	33719939	.	T	C	.	.	MAF_INRAE=11.392;MAF_USDA=11.176
NC_035094.1	33719988	.	G	T	.	.	MAF_USDA=4.118
NC_035094.1	33719993	.	G	T	.	.	MAF_USDA=1.639
NC_035094.1	33720084	.	C	T	.	.	MAF_INRAE=5.263;MAF_USDA=4.118
NC_035094.1	33720107	.	C	T	.	.	MAF_INRAE=4.167;MAF_USDA=10.0
NC_035094.1	33720129	.	G	A	.	.	MAF_USDA=2.459
NC_035094.1	33720254	.	C	T	.	.	MAF_INRAE=5.263;MAF_USDA=4.118
NC_035094.1	33720262	.	T	G	.	.	MAF_INRAE=5.263
NC_035094.1	33720352	.	T	G	.	.	MAF_USDA=8.197
NC_035094.1	33720407	.	G	T	.	.	MAF_INRAE=25.949
NC_035094.1	33720518	.	G	T	.	.	MAF_INRAE=2.5;MAF_USDA=7.059
NC_035094.1	33720706	.	G	A	.	.	MAF_USDA=3.279
NC_035094.1	33720897	.	G	T	.	.	MAF_INRAE=47.368;MAF_USDA=37.059
NC_035094.1	33720931	.	T	A	.	.	MAF_INRAE=43.671;MAF_USDA=18.824
NC_035094.1	33721022	.	A	G	.	.	MAF_INRAE=14.557;MAF_USDA=6.471
NC_035094.1	33721025	.	A	G	.	.	MAF_INRAE=43.671;MAF_USDA=19.412
NC_035094.1	33721211	.	C	A	.	.	MAF_INRAE=35.443;MAF_USDA=38.235
NC_035094.1	33721217	.	A	C	.	.	MAF_INRAE=11.392;MAF_USDA=10.588
NC_035094.1	33721562	.	C	G	.	.	MAF_INRAE=43.038;MAF_USDA=18.824
NC_035094.1	33721923	.	T	C	.	.	MAF_USDA=4.098
NC_035094.1	33721989	.	G	C	.	.	MAF_USDA=14.118
NC_035094.1	33721995	.	A	T	.	.	MAF_INRAE=5.263;MAF_USDA=12.941
NC_035094.1	33722029	.	C	T	.	.	MAF_USDA=4.098
NC_035094.1	33722031	.	T	G	.	.	MAF_INRAE=5.263;MAF_USDA=4.118
NC_035094.1	33722054	.	T	C	.	.	MAF_INRAE=16.456;MAF_USDA=12.941
NC_035094.1	33722172	.	A	C	.	.	MAF_INRAE=43.671;MAF_USDA=19.412
NC_035094.1	33722188	.	C	T	.	.	MAF_INRAE=4.167;MAF_USDA=2.459
NC_035094.1	33722283	.	T	C	.	.	MAF_INRAE=43.671;MAF_USDA=18.824
NC_035094.1	33722330	.	G	A	.	.	MAF_INRAE=9.494;MAF_USDA=8.235
NC_035094.1	33722332	.	C	A	.	.	MAF_USDA=5.738
NC_035094.1	33722357	.	A	T	.	.	MAF_INRAE=43.671;MAF_USDA=18.824
NC_035094.1	33722364	.	C	T	.	.	MAF_USDA=12.5
NC_035094.1	33722427	.	C	T	.	.	MAF_USDA=3.279
NC_035094.1	33722444	.	A	C	.	.	MAF_USDA=8.824
NC_035094.1	33722531	.	C	T	.	.	MAF_USDA=45.833
NC_035094.1	33722667	.	T	C	.	.	MAF_USDA=2.083
NC_035094.1	33722691	.	T	G	.	.	MAF_INRAE=17.722;MAF_USDA=8.197
NC_035094.1	33722735	.	G	A	.	.	MAF_INRAE=17.722;MAF_USDA=10.0
NC_035094.1	33722850	.	C	A	.	.	MAF_INRAE=14.557;MAF_USDA=9.412
NC_035094.1	33722893	.	C	T	.	.	MAF_INRAE=13.291;MAF_USDA=7.059
NC_035094.1	33722902	.	A	C	.	.	MAF_INRAE=5.263;MAF_USDA=11.765
NC_035094.1	33722925	.	G	T	.	.	MAF_INRAE=37.342;MAF_USDA=41.176
NC_035094.1	33722930	.	C	A	.	.	MAF_INRAE=17.089;MAF_USDA=10.0
NC_035094.1	33723027	.	G	C	.	.	MAF_INRAE=14.557;MAF_USDA=7.059
NC_035094.1	33723029	.	T	A	.	.	MAF_USDA=9.412
NC_035094.1	33723033	.	C	T	.	.	MAF_USDA=4.918
NC_035094.1	33723164	.	A	T	.	.	MAF_INRAE=11.392;MAF_USDA=4.706
NC_035094.1	33723167	.	T	G	.	.	MAF_INRAE=5.263;MAF_USDA=8.235
NC_035094.1	33723197	.	A	G	.	.	MAF_INRAE=5.263;MAF_USDA=8.235
NC_035094.1	33723227	.	G	T	.	.	MAF_INRAE=43.671;MAF_USDA=20.588
NC_035094.1	33723230	.	C	T	.	.	MAF_INRAE=4.167;MAF_USDA=18.824
NC_035094.1	33723231	.	A	G	.	.	MAF_INRAE=4.167;MAF_USDA=18.235
NC_035094.1	33723242	.	A	C	.	.	MAF_INRAE=4.43;MAF_USDA=18.235
NC_035094.1	33723249	.	T	G	.	.	MAF_INRAE=43.671;MAF_USDA=19.412
NC_035094.1	33723262	.	T	C	.	.	MAF_INRAE=43.671;MAF_USDA=18.824
NC_035094.1	33723331	.	T	C	.	.	MAF_USDA=5.738
NC_035094.1	33723341	.	G	T	.	.	MAF_INRAE=43.671;MAF_USDA=28.824
NC_035094.1	33723362	.	T	G	.	.	MAF_INRAE=38.608;MAF_USDA=37.647
NC_035094.1	33723427	.	T	C	.	.	MAF_USDA=8.824
NC_035094.1	33723499	.	G	A	.	.	MAF_INRAE=27.215;MAF_USDA=24.118
NC_035094.1	33723506	.	C	T	.	.	MAF_INRAE=37.342;MAF_USDA=45.294
NC_035094.1	33723514	.	T	G	.	.	MAF_USDA=1.639
NC_035094.1	33723531	.	C	T	.	.	MAF_INRAE=2.532;MAF_USDA=1.176
NC_035094.1	33723534	.	G	T	.	.	MAF_INRAE=44.937;MAF_USDA=28.824
NC_035094.1	33723597	.	G	C	.	.	MAF_INRAE=37.342;MAF_USDA=45.882
NC_035094.1	33723627	.	G	T	.	.	MAF_INRAE=43.671;MAF_USDA=19.412
NC_035094.1	33723685	.	A	T	.	.	MAF_INRAE=4.167;MAF_USDA=4.098
NC_035094.1	33723692	.	G	A	.	.	MAF_INRAE=4.167;MAF_USDA=10.588
NC_035094.1	33723711	.	T	C	.	.	MAF_INRAE=4.167;MAF_USDA=4.098
NC_035094.1	33723759	.	C	T	.	.	MAF_USDA=8.824
NC_035094.1	33723769	.	T	G	.	.	MAF_INRAE=4.167;MAF_USDA=1.667
NC_035094.1	33723786	.	T	A	.	.	MAF_USDA=4.918
NC_035094.1	33723796	.	C	T	.	.	MAF_INRAE=10.127;MAF_USDA=8.333
NC_035094.1	33723801	.	C	T	.	.	MAF_INRAE=14.557;MAF_USDA=7.647
NC_035094.1	33723821	.	G	C	.	.	MAF_INRAE=4.167;MAF_USDA=4.918
NC_035094.1	33723889	.	T	C	.	.	MAF_INRAE=2.5;MAF_USDA=18.75
NC_035094.1	33723907	.	A	T	.	.	MAF_USDA=7.059
NC_035094.1	33723942	.	G	T	.	.	MAF_INRAE=22.785;MAF_USDA=39.412
NC_035094.1	33723943	.	C	G	.	.	MAF_INRAE=13.333;MAF_USDA=39.412
NC_035094.1	33723982	.	C	T	.	.	MAF_USDA=7.059
NC_035094.1	33724173	.	C	G	.	.	MAF_INRAE=43.038;MAF_USDA=19.412
NC_035094.1	33724209	.	G	A	.	.	MAF_INRAE=5.263;MAF_USDA=4.118
NC_035094.1	33724252	.	A	C	.	.	MAF_INRAE=14.557;MAF_USDA=1.176
NC_035094.1	33724258	.	G	A	.	.	MAF_INRAE=11.392;MAF_USDA=4.706
NC_035094.1	33724275	.	T	C	.	.	MAF_INRAE=28.481;MAF_USDA=49.412
NC_035094.1	33724351	.	C	T	.	.	MAF_INRAE=2.5
NC_035094.1	33724448	.	C	T	.	.	MAF_USDA=4.918
NC_035094.1	33724521	.	C	A	.	.	MAF_INRAE=24.051;MAF_USDA=38.235
NC_035094.1	33724607	.	C	T	.	.	MAF_INRAE=37.342;MAF_USDA=39.412
NC_035094.1	33724629	.	T	G	.	.	MAF_USDA=4.918
NC_035094.1	33724652	.	T	A	.	.	MAF_USDA=8.333
NC_035094.1	33724669	.	G	A	.	.	MAF_INRAE=2.532;MAF_USDA=2.353
NC_035094.1	33724698	.	A	T	.	.	MAF_USDA=1.639
NC_035094.1	33724852	.	T	A	.	.	MAF_USDA=1.639
NC_035094.1	33724856	.	A	G	.	.	MAF_INRAE=5.263;MAF_USDA=3.529
NC_035094.1	33724892	.	A	T	.	.	MAF_USDA=4.918
NC_035094.1	33725278	.	C	T	.	.	MAF_INRAE=22.785;MAF_USDA=41.071
NC_035094.1	33725371	.	C	A	.	.	MAF_INRAE=25.949;MAF_USDA=45.882
NC_035094.1	33725544	.	T	C	.	.	MAF_INRAE=13.291;MAF_USDA=2.353
NC_035094.1	33725563	.	G	T	.	.	MAF_USDA=1.639
NC_035094.1	33725772	.	G	T	.	.	MAF_INRAE=13.924;MAF_USDA=6.471
NC_035094.1	33725830	.	A	T	.	.	MAF_INRAE=14.167;MAF_USDA=31.25
NC_035094.1	33725841	.	T	C	.	.	MAF_INRAE=14.167;MAF_USDA=27.083
NC_035094.1	33725899	.	A	G	.	.	MAF_INRAE=14.167;MAF_USDA=35.294
NC_035094.1	33725964	.	C	T	.	.	MAF_USDA=2.459
NC_035094.1	33726070	.	G	A	.	.	MAF_INRAE=2.5;MAF_USDA=18.75
NC_035094.1	33726083	.	T	C	.	.	MAF_INRAE=15.833;MAF_USDA=42.353
NC_035094.1	33726084	.	A	T	.	.	MAF_INRAE=15.833;MAF_USDA=33.333
NC_035094.1	33726304	.	C	T	.	.	MAF_INRAE=14.557;MAF_USDA=5.882
NC_035094.1	33726334	.	T	G	.	.	MAF_USDA=4.918
NC_035094.1	33726335	.	G	T	.	.	MAF_USDA=4.918
NC_035094.1	33726405	.	T	C	.	.	MAF_INRAE=37.342;MAF_USDA=48.214
NC_035094.1	33726417	.	C	T	.	.	MAF_INRAE=4.167;MAF_USDA=4.098
NC_035094.1	33726442	.	T	G	.	.	MAF_INRAE=11.392;MAF_USDA=5.952
NC_035094.1	33726538	.	A	C	.	.	MAF_INRAE=22.785;MAF_USDA=29.167
NC_035094.1	33726614	.	T	A	.	.	MAF_USDA=40.0
NC_035094.1	33726635	.	A	G	.	.	MAF_INRAE=43.671;MAF_USDA=18.235
NC_035094.1	33726659	.	A	C	.	.	MAF_INRAE=4.167;MAF_USDA=4.167
NC_035094.1	33726741	.	C	T	.	.	MAF_INRAE=44.304;MAF_USDA=18.235
NC_035094.1	33726755	.	G	A	.	.	MAF_INRAE=37.975;MAF_USDA=46.471
NC_035094.1	33726776	.	G	A	.	.	MAF_USDA=4.098
NC_035094.1	33726926	.	G	A	.	.	MAF_INRAE=14.557;MAF_USDA=11.176
NC_035094.1	33726932	.	C	T	.	.	MAF_USDA=1.639
NC_035094.1	33727080	.	G	C	.	.	MAF_INRAE=12.658;MAF_USDA=11.765
NC_035094.1	33727122	.	C	A	.	.	MAF_INRAE=43.671;MAF_USDA=18.824
NC_035094.1	33727270	.	G	T	.	.	MAF_INRAE=22.152;MAF_USDA=39.412
NC_035094.1	33727376	.	C	T	.	.	MAF_USDA=4.918
NC_035094.1	33727462	.	A	T	.	.	MAF_USDA=3.279
NC_035094.1	33727563	.	G	T	.	.	MAF_USDA=4.918
NC_035094.1	33727577	.	T	G	.	.	MAF_INRAE=2.5;MAF_USDA=1.639
NC_035094.1	33727751	.	T	C	.	.	MAF_INRAE=4.167;MAF_USDA=4.098
NC_035094.1	33727797	.	C	T	.	.	MAF_INRAE=19.62;MAF_USDA=37.059
NC_035094.1	33727900	.	T	C	.	.	MAF_INRAE=43.671;MAF_USDA=18.824
NC_035094.1	33727914	.	C	T	.	.	MAF_INRAE=10.127;MAF_USDA=8.333
NC_035094.1	33727946	.	G	A	.	.	MAF_INRAE=18.354;MAF_USDA=37.059
NC_035094.1	33727947	.	G	A	.	.	MAF_INRAE=9.167;MAF_USDA=37.059
NC_035094.1	33727951	.	G	A	.	.	MAF_USDA=4.918
NC_035094.1	33727954	.	T	C	.	.	MAF_INRAE=30.38;MAF_USDA=47.647
NC_035094.1	33727955	.	G	T	.	.	MAF_INRAE=9.167;MAF_USDA=37.059
NC_035094.1	33727960	.	C	A	.	.	MAF_INRAE=18.354;MAF_USDA=37.059
NC_035094.1	33728066	.	T	C	.	.	MAF_INRAE=2.5;MAF_USDA=8.824
NC_035094.1	33728094	.	G	A	.	.	MAF_INRAE=2.5;MAF_USDA=10.0
NC_035094.1	33728112	.	A	G	.	.	MAF_INRAE=20.886;MAF_USDA=44.118
NC_035094.1	33728259	.	G	A	.	.	MAF_USDA=4.098
NC_035094.1	33728364	.	A	G	.	.	MAF_INRAE=31.646;MAF_USDA=25.294
NC_035094.1	33728365	.	A	G	.	.	MAF_INRAE=4.167;MAF_USDA=7.647
NC_035094.1	33728416	.	G	T	.	.	MAF_USDA=3.279
NC_035094.1	33728578	.	G	A	.	.	MAF_INRAE=2.5;MAF_USDA=10.0
NC_035094.1	33728593	.	A	C	.	.	MAF_INRAE=11.392;MAF_USDA=5.294
NC_035094.1	33728604	.	C	T	.	.	MAF_INRAE=11.392;MAF_USDA=12.353
NC_035094.1	33728606	.	T	A	.	.	MAF_USDA=1.639
NC_035094.1	33728657	.	C	T	.	.	MAF_INRAE=9.167;MAF_USDA=14.118
NC_035094.1	33728798	.	G	A	.	.	MAF_INRAE=2.5;MAF_USDA=10.0
NC_035094.1	33728962	.	A	G	.	.	MAF_INRAE=43.671;MAF_USDA=18.824
NC_035094.1	33728997	.	C	T	.	.	MAF_INRAE=35.443;MAF_USDA=37.647
NC_035094.1	33729010	.	G	A	.	.	MAF_USDA=4.167
NC_035094.1	33729084	.	C	T	.	.	MAF_INRAE=4.167;MAF_USDA=4.098
NC_035094.1	33729087	.	G	A	.	.	MAF_INRAE=4.167
NC_035094.1	33729099	.	T	C	.	.	MAF_INRAE=31.013;MAF_USDA=33.529
NC_035094.1	33729105	.	G	C	.	.	MAF_USDA=1.639
NC_035094.1	33729155	.	C	T	.	.	MAF_INRAE=32.911;MAF_USDA=35.294
NC_035094.1	33729259	.	A	C	.	.	MAF_INRAE=14.557;MAF_USDA=5.882
NC_035094.1	33729274	.	C	T	.	.	MAF_INRAE=34.177;MAF_USDA=35.882
NC_035094.1	33729334	.	G	A	.	.	MAF_INRAE=33.544;MAF_USDA=35.882
NC_035094.1	33729354	.	G	C	.	.	MAF_USDA=2.459
NC_035094.1	33729365	.	T	C	.	.	MAF_USDA=6.471
NC_035094.1	33729440	.	G	A	.	.	MAF_INRAE=3.797;MAF_USDA=12.5
NC_035094.1	33729447	.	G	T	.	.	MAF_INRAE=3.797;MAF_USDA=11.905
NC_035094.1	33729448	.	A	T	.	.	MAF_INRAE=3.333;MAF_USDA=11.905
NC_035094.1	33729636	.	A	G	.	.	MAF_INRAE=2.5
NC_035094.1	33729661	.	C	A	.	.	MAF_INRAE=32.911;MAF_USDA=34.706
NC_035094.1	33729734	.	G	C	.	.	MAF_INRAE=2.5;MAF_USDA=1.639
NC_035094.1	33729944	.	T	A	.	.	MAF_INRAE=2.5
NC_035094.1	33729945	.	G	A	.	.	MAF_INRAE=2.5
NC_035094.1	33730015	.	T	A	.	.	MAF_USDA=4.098
NC_035094.1	33730017	.	T	G	.	.	MAF_INRAE=33.544;MAF_USDA=35.882
NC_035094.1	33730047	.	T	A	.	.	MAF_INRAE=25.949
NC_035094.1	33730146	.	C	A	.	.	MAF_USDA=1.639
NC_035094.1	33730283	.	A	G	.	.	MAF_INRAE=10.127;MAF_USDA=5.882
NC_035094.1	33730291	.	C	A	.	.	MAF_USDA=12.353
NC_035094.1	33730416	.	G	A	.	.	MAF_INRAE=19.62;MAF_USDA=34.706
NC_035094.1	33730458	.	T	A	.	.	MAF_INRAE=14.557;MAF_USDA=5.882
NC_035094.1	33730510	.	C	G	.	.	MAF_INRAE=2.5;MAF_USDA=1.639
NC_035094.1	33730512	.	T	A	.	.	MAF_INRAE=2.5;MAF_USDA=1.639
NC_035094.1	33730569	.	C	A	.	.	MAF_INRAE=34.81;MAF_USDA=36.471
NC_035094.1	33730598	.	A	G	.	.	MAF_INRAE=34.81;MAF_USDA=38.824
NC_035094.1	33730601	.	T	C	.	.	MAF_INRAE=35.833;MAF_USDA=37.059
NC_035094.1	33730630	.	C	G	.	.	MAF_INRAE=14.557
NC_035094.1	33730663	.	G	T	.	.	MAF_USDA=1.639
NC_035094.1	33730746	.	T	G	.	.	MAF_INRAE=10.833;MAF_USDA=15.882
NC_035094.1	33730801	.	T	A	.	.	MAF_USDA=18.75
NC_035094.1	33730802	.	T	A	.	.	MAF_USDA=18.75
NC_035094.1	33730803	.	T	A	.	.	MAF_USDA=18.75
NC_035094.1	33730804	.	T	A	.	.	MAF_USDA=10.588
NC_035094.1	33730805	.	T	A	.	.	MAF_INRAE=42.105;MAF_USDA=39.412
NC_035094.1	33730807	.	A	C	.	.	MAF_USDA=4.918
NC_035094.1	33730969	.	T	A	.	.	MAF_INRAE=32.911;MAF_USDA=35.882
NC_035094.1	33731005	.	T	C	.	.	MAF_USDA=1.639
NC_035094.1	33731036	.	T	G	.	.	MAF_INRAE=12.025;MAF_USDA=12.941
NC_035094.1	33731043	.	C	T	.	.	MAF_USDA=1.639
NC_035094.1	33731096	.	C	G	.	.	MAF_INRAE=32.278;MAF_USDA=35.294
NC_035094.1	33731165	.	T	A	.	.	MAF_INRAE=41.772;MAF_USDA=17.647
NC_035094.1	33731246	.	C	T	.	.	MAF_INRAE=31.646;MAF_USDA=33.529
NC_035094.1	33731272	.	A	C	.	.	MAF_USDA=4.098
NC_035094.1	33731416	.	C	T	.	.	MAF_INRAE=2.5;MAF_USDA=4.098
NC_035094.1	33731616	.	G	T	.	.	MAF_USDA=2.5
NC_035094.1	33731707	.	C	T	.	.	MAF_USDA=14.583
NC_035094.1	33731708	.	A	G	.	.	MAF_USDA=14.583
NC_035094.1	33731831	.	G	T	.	.	MAF_INRAE=12.658;MAF_USDA=13.69
NC_035094.1	33731912	.	G	A	.	.	MAF_INRAE=29.747;MAF_USDA=45.294
NC_035094.1	33732018	.	C	T	.	.	MAF_INRAE=2.5;MAF_USDA=18.75
NC_035094.1	33732022	.	T	A	.	.	MAF_USDA=3.279
NC_035094.1	33732168	.	A	G	.	.	MAF_USDA=2.459
NC_035094.1	33732172	.	C	A	.	.	MAF_USDA=4.706
NC_035094.1	33732181	.	C	T	.	.	MAF_INRAE=2.5;MAF_USDA=3.279
NC_035094.1	33732193	.	C	A	.	.	MAF_INRAE=32.278;MAF_USDA=49.412
NC_035094.1	33732194	.	A	C	.	.	MAF_INRAE=27.848;MAF_USDA=21.765
NC_035094.1	33732355	.	C	T	.	.	MAF_USDA=1.639
NC_035094.1	33732474	.	T	C	.	.	MAF_USDA=3.279
NC_035094.1	33732485	.	A	G	.	.	MAF_INRAE=20.886;MAF_USDA=40.588
NC_035094.1	33732498	.	C	G	.	.	MAF_INRAE=24.051;MAF_USDA=22.941
NC_035094.1	33732615	.	A	G	.	.	MAF_INRAE=2.5;MAF_USDA=15.294
NC_035094.1	33732658	.	T	G	.	.	MAF_INRAE=49.367
NC_035094.1	33732796	.	G	A	.	.	MAF_INRAE=14.557;MAF_USDA=2.083
NC_035094.1	33732899	.	T	A	.	.	MAF_USDA=14.583
NC_035094.1	33732900	.	T	A	.	.	MAF_USDA=2.083
NC_035094.1	33732901	.	T	A	.	.	MAF_USDA=2.083
NC_035094.1	33732917	.	T	C	.	.	MAF_USDA=1.667
NC_035094.1	33732995	.	T	A	.	.	MAF_INRAE=2.5
NC_035094.1	33733050	.	C	T	.	.	MAF_USDA=2.459
NC_035094.1	33733099	.	T	C	.	.	MAF_USDA=4.098
NC_035094.1	33733220	.	G	T	.	.	MAF_INRAE=5.833
NC_035094.1	33733223	.	C	G	.	.	MAF_INRAE=5.833
NC_035094.1	33733253	.	G	A	.	.	MAF_INRAE=16.667;MAF_USDA=5.833
NC_035094.1	33733350	.	C	T	.	.	MAF_INRAE=4.167;MAF_USDA=16.471
NC_035094.1	33733369	.	G	A	.	.	MAF_INRAE=27.848;MAF_USDA=45.882
NC_035094.1	33733401	.	C	A	.	.	MAF_INRAE=3.797;MAF_USDA=8.235
NC_035094.1	33733484	.	T	A	.	.	MAF_INRAE=16.456;MAF_USDA=12.941
NC_035094.1	33733515	.	G	A	.	.	MAF_USDA=1.639
NC_035094.1	33733530	.	C	T	.	.	MAF_INRAE=11.392;MAF_USDA=3.529
NC_035094.1	33733612	.	C	T	.	.	MAF_USDA=1.639
NC_035094.1	33733694	.	G	A	.	.	MAF_USDA=1.639
NC_035094.1	33733830	.	C	T	.	.	MAF_INRAE=24.684;MAF_USDA=22.353
NC_035094.1	33733876	.	G	T	.	.	MAF_INRAE=25.316;MAF_USDA=30.0
NC_035094.1	33733877	.	G	T	.	.	MAF_INRAE=1.667;MAF_USDA=8.824
NC_035094.1	33733888	.	G	A	.	.	MAF_INRAE=3.797;MAF_USDA=8.824
NC_035094.1	33734092	.	G	A	.	.	MAF_INRAE=8.861;MAF_USDA=43.75
NC_035094.1	33734422	.	A	T	.	.	MAF_INRAE=20.886;MAF_USDA=12.353
NC_035094.1	33734426	.	A	T	.	.	MAF_USDA=4.098
NC_035094.1	33734488	.	T	C	.	.	MAF_INRAE=5.263;MAF_USDA=2.941
NC_035094.1	33734506	.	C	G	.	.	MAF_INRAE=9.494;MAF_USDA=8.333
NC_035094.1	33734600	.	T	C	.	.	MAF_INRAE=20.886;MAF_USDA=12.353
NC_035094.1	33734605	.	A	T	.	.	MAF_USDA=2.459
NC_035094.1	33734631	.	A	G	.	.	MAF_INRAE=4.167;MAF_USDA=12.941
NC_035094.1	33734645	.	C	T	.	.	MAF_USDA=8.197
NC_035094.1	33734692	.	G	T	.	.	MAF_INRAE=3.797;MAF_USDA=8.824
NC_035094.1	33734727	.	C	T	.	.	MAF_USDA=2.459
NC_035094.1	33734972	.	G	A	.	.	MAF_INRAE=5.263;MAF_USDA=6.471
NC_035094.1	33735012	.	G	A	.	.	MAF_INRAE=23.418;MAF_USDA=24.118
NC_035094.1	33735088	.	A	T	.	.	MAF_INRAE=20.253;MAF_USDA=17.059
NC_035094.1	33735093	.	G	T	.	.	MAF_USDA=7.377
NC_035094.1	33735101	.	C	A	.	.	MAF_INRAE=3.333;MAF_USDA=25.0
NC_035094.1	33735234	.	C	T	.	.	MAF_INRAE=11.392;MAF_USDA=3.529
NC_035094.1	33735279	.	A	G	.	.	MAF_INRAE=20.886;MAF_USDA=12.5
NC_035094.1	33735498	.	T	A	.	.	MAF_INRAE=2.532;MAF_USDA=9.016
NC_035094.1	33735545	.	C	T	.	.	MAF_INRAE=2.532;MAF_USDA=8.197
NC_035094.1	33735554	.	T	G	.	.	MAF_INRAE=2.532;MAF_USDA=8.197
NC_035094.1	33735817	.	C	T	.	.	MAF_INRAE=8.861;MAF_USDA=45.882
NC_035094.1	33735928	.	T	G	.	.	MAF_USDA=3.279
NC_035094.1	33735942	.	G	T	.	.	MAF_INRAE=8.861;MAF_USDA=48.824
NC_035094.1	33735981	.	G	A	.	.	MAF_INRAE=2.532;MAF_USDA=9.016
NC_035094.1	33736038	.	A	G	.	.	MAF_USDA=6.471
NC_035094.1	33736059	.	C	A	.	.	MAF_USDA=3.333
NC_035094.1	33736098	.	G	A	.	.	MAF_USDA=3.333
NC_035094.1	33736297	.	C	T	.	.	MAF_USDA=1.639
NC_035094.1	33736608	.	A	C	.	.	MAF_INRAE=2.532;MAF_USDA=9.016
NC_035094.1	33736657	.	G	T	.	.	MAF_INRAE=2.532
NC_035094.1	33736708	.	C	G	.	.	MAF_USDA=6.471
NC_035094.1	33736763	.	G	A	.	.	MAF_USDA=4.098
NC_035094.1	33736852	.	C	T	.	.	MAF_INRAE=6.329;MAF_USDA=50.0
NC_035094.1	33736885	.	T	A	.	.	MAF_USDA=7.377
NC_035094.1	33736900	.	C	T	.	.	MAF_INRAE=6.962;MAF_USDA=30.0
NC_035094.1	33736948	.	A	T	.	.	MAF_INRAE=6.962;MAF_USDA=22.941
NC_035094.1	33737126	.	C	T	.	.	MAF_USDA=5.738
NC_035094.1	33737196	.	C	T	.	.	MAF_INRAE=2.532;MAF_USDA=1.639
NC_035094.1	33737244	.	C	G	.	.	MAF_USDA=3.279
NC_035094.1	33737305	.	A	G	.	.	MAF_USDA=2.459
NC_035094.1	33737521	.	C	T	.	.	MAF_USDA=2.083
NC_035094.1	33737536	.	T	C	.	.	MAF_INRAE=2.532;MAF_USDA=3.279
NC_035094.1	33737646	.	C	T	.	.	MAF_INRAE=2.5;MAF_USDA=18.75
NC_035094.1	33737930	.	G	A	.	.	MAF_INRAE=2.532;MAF_USDA=1.639
NC_035094.1	33737993	.	A	G	.	.	MAF_INRAE=2.532;MAF_USDA=1.639
NC_035094.1	33738009	.	C	T	.	.	MAF_USDA=5.738
NC_035094.1	33738215	.	G	T	.	.	MAF_USDA=6.471
NC_035094.1	33738224	.	C	T	.	.	MAF_INRAE=6.962;MAF_USDA=25.294
NC_035094.1	33738300	.	C	A	.	.	MAF_USDA=6.471
NC_035094.1	33738423	.	T	C	.	.	MAF_INRAE=8.861;MAF_USDA=42.353
NC_035094.1	33738428	.	G	A	.	.	MAF_USDA=3.279
NC_035094.1	33738431	.	G	T	.	.	MAF_USDA=3.279
NC_035094.1	33738443	.	T	G	.	.	MAF_USDA=2.459
NC_035094.1	33738449	.	T	G	.	.	MAF_INRAE=1.667;MAF_USDA=7.377
NC_035094.1	33738454	.	T	G	.	.	MAF_INRAE=1.667;MAF_USDA=7.377
NC_035094.1	33738487	.	A	G	.	.	MAF_INRAE=8.861;MAF_USDA=41.765
NC_035094.1	33738491	.	A	C	.	.	MAF_USDA=4.118
NC_035094.1	33738520	.	G	T	.	.	MAF_USDA=7.377
NC_035094.1	33738541	.	T	G	.	.	MAF_USDA=1.667
NC_035094.1	33738567	.	T	C	.	.	MAF_USDA=7.059
NC_035094.1	33738584	.	T	G	.	.	MAF_USDA=6.471
NC_035094.1	33738602	.	A	C	.	.	MAF_USDA=13.115
NC_035094.1	33738657	.	T	C	.	.	MAF_USDA=2.459
NC_035094.1	33738845	.	G	A	.	.	MAF_USDA=14.754
NC_035094.1	33738932	.	C	A	.	.	MAF_INRAE=7.5;MAF_USDA=41.765
NC_035094.1	33738945	.	T	G	.	.	MAF_INRAE=10.0;MAF_USDA=3.529
NC_035094.1	33738972	.	C	A	.	.	MAF_INRAE=2.5;MAF_USDA=18.75
NC_035094.1	33739093	.	C	A	.	.	MAF_INRAE=6.667;MAF_USDA=38.824
NC_035094.1	33739156	.	T	C	.	.	MAF_USDA=2.459
NC_035094.1	33739166	.	G	T	.	.	MAF_USDA=2.459
NC_035094.1	33739186	.	G	T	.	.	MAF_INRAE=14.167;MAF_USDA=10.588
NC_035094.1	33739206	.	A	C	.	.	MAF_USDA=2.083
NC_035094.1	33739407	.	C	A	.	.	MAF_USDA=12.5
NC_035094.1	33739424	.	G	A	.	.	MAF_INRAE=8.861;MAF_USDA=40.588
NC_035094.1	33739493	.	C	T	.	.	MAF_INRAE=5.263
NC_035094.1	33739530	.	G	A	.	.	MAF_INRAE=2.5;MAF_USDA=10.0
NC_035094.1	33739713	.	G	A	.	.	MAF_INRAE=5.263;MAF_USDA=4.167
NC_035094.1	33739736	.	G	C	.	.	MAF_INRAE=9.494;MAF_USDA=41.765
NC_035094.1	33739758	.	C	A	.	.	MAF_INRAE=5.263
NC_035094.1	33739819	.	A	T	.	.	MAF_INRAE=41.667;MAF_USDA=5.294
NC_035094.1	33739911	.	C	A	.	.	MAF_INRAE=5.263
NC_035094.1	33739977	.	T	C	.	.	MAF_INRAE=2.532
NC_035094.1	33740032	.	T	A	.	.	MAF_INRAE=9.494;MAF_USDA=42.941
NC_035094.1	33740039	.	T	G	.	.	MAF_INRAE=2.532;MAF_USDA=1.639
NC_035094.1	33740061	.	A	G	.	.	MAF_INRAE=2.532;MAF_USDA=1.639
NC_035094.1	33740084	.	T	G	.	.	MAF_INRAE=2.532;MAF_USDA=1.639
NC_035094.1	33740091	.	T	G	.	.	MAF_INRAE=2.532;MAF_USDA=1.639
NC_035094.1	33740450	.	G	A	.	.	MAF_INRAE=4.43;MAF_USDA=20.588
NC_035094.1	33740590	.	A	G	.	.	MAF_INRAE=1.667;MAF_USDA=9.412
NC_035094.1	33740591	.	C	G	.	.	MAF_INRAE=1.667;MAF_USDA=9.412
NC_035094.1	33740615	.	C	T	.	.	MAF_INRAE=2.532;MAF_USDA=4.918
NC_035094.1	33740619	.	C	T	.	.	MAF_INRAE=10.127;MAF_USDA=8.333
NC_035094.1	33740851	.	TAC	TAT	.	.	MAF_USDA=2.083
NC_035094.1	33740853	.	C	T	.	.	MAF_USDA=9.836
NC_035094.1	33740859	.	C	T	.	.	MAF_USDA=1.667
NC_035094.1	33740958	.	A	C	.	.	MAF_INRAE=2.532;MAF_USDA=13.934
NC_035094.1	33740962	.	C	T	.	.	MAF_USDA=2.459
NC_035094.1	33740973	.	A	T	.	.	MAF_USDA=2.459
NC_035094.1	33741016	.	A	G	.	.	MAF_INRAE=2.5;MAF_USDA=8.824
NC_035094.1	33741054	.	T	C	.	.	MAF_INRAE=4.43;MAF_USDA=25.294
NC_035094.1	33741069	.	A	T	.	.	MAF_INRAE=2.532;MAF_USDA=3.279
NC_035094.1	33741111	.	G	C	.	.	MAF_USDA=12.353
NC_035094.1	33741127	.	C	T	.	.	MAF_INRAE=2.5;MAF_USDA=8.824
NC_035094.1	33741135	.	C	T	.	.	MAF_INRAE=2.5;MAF_USDA=23.529
NC_035094.1	33741408	.	T	G	.	.	MAF_USDA=2.083
NC_035094.1	33741432	.	G	A	.	.	MAF_USDA=1.639
NC_035094.1	33741463	.	A	C	.	.	MAF_USDA=2.459
NC_035094.1	33741497	.	T	G	.	.	MAF_INRAE=8.861;MAF_USDA=42.353
NC_035094.1	33741502	.	A	C	.	.	MAF_INRAE=2.5;MAF_USDA=18.75
NC_035094.1	33741640	.	A	G	.	.	MAF_USDA=1.639
NC_035094.1	33741648	.	C	T	.	.	MAF_INRAE=11.392;MAF_USDA=3.529
NC_035094.1	33741779	.	G	A	.	.	MAF_INRAE=2.5;MAF_USDA=10.0
NC_035094.1	33741837	.	C	T	.	.	MAF_USDA=4.118
NC_035094.1	33741888	.	T	G	.	.	MAF_USDA=1.639
NC_035094.1	33741889	.	C	A	.	.	MAF_USDA=1.639
NC_035094.1	33741953	.	T	C	.	.	MAF_INRAE=4.43;MAF_USDA=41.803
NC_035094.1	33741982	.	T	C	.	.	MAF_USDA=13.934
NC_035094.1	33742037	.	T	C	.	.	MAF_INRAE=7.595;MAF_USDA=36.471
NC_035094.1	33742058	.	A	T	.	.	MAF_USDA=2.083
NC_035094.1	33742145	.	G	A	.	.	MAF_USDA=12.5
NC_035094.1	33742224	.	C	T	.	.	MAF_USDA=4.098
NC_035094.1	33742390	.	T	A	.	.	MAF_INRAE=9.494
NC_035094.1	33742473	.	C	G	.	.	MAF_USDA=2.459
NC_035094.1	33742633	.	C	T	.	.	MAF_INRAE=2.5
NC_035094.1	33742725	.	C	A	.	.	MAF_INRAE=4.167
NC_035094.1	33742738	.	G	T	.	.	MAF_INRAE=4.167
NC_035094.1	33742746	.	A	G	.	.	MAF_USDA=1.639
NC_035094.1	33742821	.	G	T,A	.	.	MAF_INRAE=25.949;MAF_USDA=11.765
NC_035094.1	33742870	.	T	C	.	.	MAF_USDA=5.294
NC_035094.1	33743000	.	C	T	.	.	MAF_INRAE=16.667;MAF_USDA=10.656
NC_035094.1	33743095	.	C	A	.	.	MAF_INRAE=5.263;MAF_USDA=6.471
NC_035094.1	33743380	.	G	T	.	.	MAF_USDA=2.459
NC_035094.1	33743401	.	G	A	.	.	MAF_INRAE=14.557
NC_035094.1	33743499	.	G	A	.	.	MAF_INRAE=2.532
NC_035094.1	33743549	.	C	T	.	.	MAF_USDA=12.5
NC_035094.1	33743640	.	T	A	.	.	MAF_USDA=1.639
NC_035094.1	33743747	.	C	T	.	.	MAF_USDA=16.667
NC_035094.1	33743859	.	C	T	.	.	MAF_INRAE=4.43;MAF_USDA=37.059
NC_035094.1	33743874	.	C	T	.	.	MAF_INRAE=4.167;MAF_USDA=29.412
NC_035094.1	33743931	.	T	G	.	.	MAF_USDA=2.459
NC_035094.1	33743997	.	C	T	.	.	MAF_INRAE=15.19;MAF_USDA=14.118
NC_035094.1	33744277	.	T	A	.	.	MAF_USDA=12.5
NC_035094.1	33744437	.	G	T	.	.	MAF_USDA=1.639
NC_035094.1	33744465	.	G	A	.	.	MAF_INRAE=4.167;MAF_USDA=17.262
NC_035094.1	33744648	.	G	A	.	.	MAF_USDA=2.5
NC_035094.1	33744662	.	C	T	.	.	MAF_USDA=5.833
NC_035094.1	33744663	.	G	A	.	.	MAF_USDA=5.952
NC_035094.1	33744751	.	G	C	.	.	MAF_INRAE=25.316
NC_035094.1	33744758	.	G	A	.	.	MAF_INRAE=2.532;MAF_USDA=1.639
NC_035094.1	33744768	.	A	T	.	.	MAF_USDA=9.412
NC_035094.1	33744773	.	T	A	.	.	MAF_INRAE=9.494;MAF_USDA=11.176
NC_035094.1	33744817	.	T	C	.	.	MAF_INRAE=4.167;MAF_USDA=20.588
NC_035094.1	33744856	.	G	T	.	.	MAF_INRAE=28.481;MAF_USDA=3.279
NC_035094.1	33744878	.	C	A	.	.	MAF_INRAE=14.557
NC_035094.1	33744897	.	C	T	.	.	MAF_INRAE=9.494;MAF_USDA=10.588
NC_035094.1	33744951	.	C	T	.	.	MAF_USDA=6.471
NC_035094.1	33745059	.	T	G	.	.	MAF_USDA=5.882
NC_035094.1	33745123	.	T	C	.	.	MAF_INRAE=5.0;MAF_USDA=16.471
NC_035094.1	33745211	.	T	C	.	.	MAF_USDA=3.279
NC_035094.1	33745215	.	C	A	.	.	MAF_INRAE=19.62;MAF_USDA=35.294
NC_035094.1	33745250	.	C	A	.	.	MAF_INRAE=2.5
NC_035094.1	33745410	.	C	A	.	.	MAF_USDA=14.706
NC_035094.1	33745430	.	T	A	.	.	MAF_USDA=1.639
NC_035094.1	33745455	.	A	T	.	.	MAF_INRAE=4.167;MAF_USDA=32.941
NC_035094.1	33745460	.	G	T	.	.	MAF_USDA=3.279
NC_035094.1	33745487	.	C	T	.	.	MAF_INRAE=5.0;MAF_USDA=7.647
NC_035094.1	33745503	.	C	A	.	.	MAF_INRAE=14.557
NC_035094.1	33745550	.	A	G	.	.	MAF_INRAE=34.177;MAF_USDA=30.0
NC_035094.1	33745553	.	G	C	.	.	MAF_INRAE=5.0;MAF_USDA=15.294
NC_035094.1	33745686	.	C	A	.	.	MAF_USDA=1.639
NC_035094.1	33745720	.	C	A	.	.	MAF_USDA=3.279
NC_035094.1	33745736	.	T	C	.	.	MAF_USDA=2.459
NC_035094.1	33745769	.	C	G	.	.	MAF_INRAE=5.263;MAF_USDA=1.639
NC_035094.1	33745778	.	A	G	.	.	MAF_INRAE=4.167;MAF_USDA=36.905
NC_035094.1	33745930	.	T	C	.	.	MAF_INRAE=16.667;MAF_USDA=9.016
NC_035094.1	33746036	.	A	G	.	.	MAF_INRAE=21.667;MAF_USDA=22.353
NC_035094.1	33746046	.	G	T	.	.	MAF_INRAE=10.127;MAF_USDA=8.333
NC_035094.1	33746052	.	T	G	.	.	MAF_INRAE=4.167;MAF_USDA=32.353
NC_035094.1	33746140	.	A	T	.	.	MAF_INRAE=14.557
NC_035094.1	33746157	.	C	A	.	.	MAF_INRAE=5.263;MAF_USDA=2.459
NC_035094.1	33746188	.	T	C	.	.	MAF_USDA=12.5
NC_035094.1	33746210	.	C	T	.	.	MAF_USDA=12.5
NC_035094.1	33746213	.	C	G	.	.	MAF_USDA=12.5
NC_035094.1	33746252	.	T	C	.	.	MAF_USDA=1.639
NC_035094.1	33746333	.	C	A	.	.	MAF_USDA=2.459
NC_035094.1	33746343	.	G	A	.	.	MAF_USDA=15.294
NC_035094.1	33746430	.	C	A	.	.	MAF_USDA=2.459
NC_035094.1	33746492	.	A	C	.	.	MAF_USDA=2.459
NC_035094.1	33746521	.	G	T	.	.	MAF_USDA=2.5
NC_035094.1	33746569	.	T	C	.	.	MAF_USDA=37.952
NC_035094.1	33746619	.	A	G	.	.	MAF_USDA=1.667
NC_035094.1	33746642	.	C	G	.	.	MAF_INRAE=5.833;MAF_USDA=18.75
NC_035094.1	33746661	.	G	A	.	.	MAF_USDA=1.639
NC_035094.1	33746793	.	A	G	.	.	MAF_USDA=2.459
NC_035094.1	33746798	.	T	A	.	.	MAF_INRAE=5.0;MAF_USDA=32.353
NC_035094.1	33746989	.	T	C	.	.	MAF_USDA=2.459
NC_035094.1	33746998	.	C	A	.	.	MAF_USDA=14.118
NC_035094.1	33747084	.	A	G	.	.	MAF_INRAE=4.167;MAF_USDA=15.294
NC_035094.1	33747121	.	G	C	.	.	MAF_INRAE=5.263;MAF_USDA=4.167
NC_035094.1	33747290	.	T	G	.	.	MAF_INRAE=5.263;MAF_USDA=4.167
NC_035094.1	33747292	.	G	T	.	.	MAF_USDA=4.167
NC_035094.1	33747372	.	G	T	.	.	MAF_USDA=1.639
NC_035094.1	33747387	.	G	A	.	.	MAF_INRAE=9.494;MAF_USDA=18.824
NC_035094.1	33747419	.	T	C	.	.	MAF_INRAE=17.5
NC_035094.1	33747455	.	G	A	.	.	MAF_USDA=2.459
NC_035094.1	33747512	.	A	T	.	.	MAF_INRAE=5.263;MAF_USDA=7.059
NC_035094.1	33747861	.	T	A	.	.	MAF_USDA=2.459
NC_035094.1	33747916	.	C	A	.	.	MAF_INRAE=5.263;MAF_USDA=7.059
NC_035094.1	33747960	.	G	T	.	.	MAF_USDA=3.279
NC_035094.1	33747961	.	G	T	.	.	MAF_INRAE=4.167;MAF_USDA=33.529
NC_035094.1	33747982	.	C	A	.	.	MAF_USDA=6.471
NC_035094.1	33748063	.	C	T	.	.	MAF_INRAE=21.519;MAF_USDA=5.882
NC_035094.1	33748151	.	G	A	.	.	MAF_INRAE=5.263;MAF_USDA=1.639
NC_035094.1	33748184	.	C	T	.	.	MAF_INRAE=5.263;MAF_USDA=2.459
NC_035094.1	33748552	.	A	T	.	.	MAF_USDA=1.639
NC_035094.1	33748710	.	G	A	.	.	MAF_USDA=2.459
NC_035094.1	33748969	.	A	T	.	.	MAF_INRAE=4.167;MAF_USDA=31.765
NC_035094.1	33749068	.	T	C	.	.	MAF_USDA=2.459
NC_035094.1	33749074	.	A	C	.	.	MAF_INRAE=4.167;MAF_USDA=15.882
NC_035094.1	33749418	.	G	A	.	.	MAF_USDA=2.083
NC_035094.1	33749473	.	C	T	.	.	MAF_INRAE=2.5
NC_035094.1	33749474	.	G	A	.	.	MAF_USDA=2.353
NC_035094.1	33749854	.	T	C	.	.	MAF_USDA=5.738
NC_035094.1	33749858	.	G	A	.	.	MAF_USDA=7.647
NC_035094.1	33749864	.	G	A	.	.	MAF_USDA=2.941
NC_035094.1	33749884	.	T	C	.	.	MAF_USDA=4.098
NC_035094.1	33749930	.	C	T	.	.	MAF_USDA=6.557
NC_035094.1	33749941	.	C	G	.	.	MAF_USDA=4.098
NC_035094.1	33749943	.	G	A	.	.	MAF_USDA=7.377
NC_035094.1	33749948	.	A	C	.	.	MAF_USDA=4.918
NC_035094.1	33749949	.	G	T	.	.	MAF_USDA=1.639
NC_035094.1	33749975	.	T	C	.	.	MAF_USDA=4.098
NC_035094.1	33749977	.	C	G	.	.	MAF_USDA=12.5
NC_035094.1	33749979	.	T	C	.	.	MAF_USDA=2.459
NC_035094.1	33750113	.	T	G	.	.	MAF_INRAE=4.167;MAF_USDA=35.294
NC_035094.1	33750158	.	A	T	.	.	MAF_INRAE=4.167
NC_035094.1	33750285	.	T	C	.	.	MAF_INRAE=4.167;MAF_USDA=33.529
NC_035094.1	33750339	.	C	T	.	.	MAF_USDA=2.459
NC_035094.1	33750573	.	T	G	.	.	MAF_INRAE=4.167;MAF_USDA=33.529
NC_035094.1	33750603	.	C	T	.	.	MAF_USDA=1.639
NC_035094.1	33750649	.	A	G	.	.	MAF_USDA=3.279
NC_035094.1	33750761	.	A	G	.	.	MAF_INRAE=1.667;MAF_USDA=25.294
NC_035094.1	33750824	.	G	C	.	.	MAF_INRAE=21.667;MAF_USDA=28.824
NC_035094.1	33750851	.	G	A	.	.	MAF_USDA=5.882
NC_035094.1	33750879	.	G	A	.	.	MAF_USDA=1.639
NC_035094.1	33750971	.	G	A	.	.	MAF_USDA=2.459
NC_035094.1	33750985	.	A	C	.	.	MAF_INRAE=24.051;MAF_USDA=11.765
NC_035094.1	33750999	.	C	A	.	.	MAF_INRAE=21.667;MAF_USDA=28.824
NC_035094.1	33751000	.	C	T	.	.	MAF_USDA=7.059
NC_035094.1	33751039	.	T	A	.	.	MAF_USDA=3.279
NC_035094.1	33751054	.	T	G	.	.	MAF_USDA=2.353
NC_035094.1	33751085	.	C	A	.	.	MAF_USDA=2.459
NC_035094.1	33751157	.	T	C	.	.	MAF_USDA=3.279
NC_035094.1	33751366	.	T	G	.	.	MAF_INRAE=23.333;MAF_USDA=27.381
NC_035094.1	33751431	.	G	C	.	.	MAF_INRAE=22.5;MAF_USDA=25.294
NC_035094.1	33751441	.	T	C	.	.	MAF_USDA=1.639
NC_035094.1	33751468	.	G	T	.	.	MAF_USDA=5.882
NC_035094.1	33751522	.	G	A	.	.	MAF_INRAE=1.667;MAF_USDA=1.639
NC_035094.1	33751538	.	T	C	.	.	MAF_INRAE=21.667;MAF_USDA=26.471
NC_035094.1	33751734	.	C	T	.	.	MAF_USDA=1.639
NC_035094.1	33751868	.	C	A	.	.	MAF_INRAE=19.62;MAF_USDA=26.471
NC_035094.1	33751892	.	C	A	.	.	MAF_USDA=2.459
NC_035094.1	33751925	.	T	C	.	.	MAF_USDA=2.459
NC_035094.1	33752025	.	T	A	.	.	MAF_INRAE=18.354;MAF_USDA=25.882
NC_035094.1	33752066	.	G	A	.	.	MAF_USDA=1.639
NC_035094.1	33752114	.	C	A	.	.	MAF_USDA=2.459
NC_035094.1	33752271	.	A	C	.	.	MAF_USDA=5.882
NC_035094.1	33752354	.	G	A	.	.	MAF_INRAE=17.722;MAF_USDA=18.75
NC_035094.1	33752359	.	C	T	.	.	MAF_USDA=2.083
NC_035094.1	33752367	.	C	T	.	.	MAF_USDA=2.083
NC_035094.1	33752521	.	C	A	.	.	MAF_USDA=1.639
NC_035094.1	33752570	.	C	A	.	.	MAF_INRAE=16.667;MAF_USDA=12.941
NC_035094.1	33752813	.	G	T	.	.	MAF_USDA=2.459
NC_035094.1	33752873	.	C	G	.	.	MAF_USDA=2.083
NC_035094.1	33753173	.	A	T	.	.	MAF_INRAE=14.557;MAF_USDA=4.098
NC_035094.1	33753175	.	G	T	.	.	MAF_INRAE=17.5;MAF_USDA=18.235
NC_035094.1	33753200	.	T	C	.	.	MAF_INRAE=17.722;MAF_USDA=19.412
NC_035094.1	33753216	.	A	G	.	.	MAF_USDA=15.574
NC_035094.1	33753269	.	A	T	.	.	MAF_INRAE=4.167
NC_035094.1	33753289	.	G	A	.	.	MAF_INRAE=4.167;MAF_USDA=14.118
NC_035094.1	33753313	.	G	A	.	.	MAF_INRAE=18.987;MAF_USDA=35.294
NC_035094.1	33753851	.	T	G	.	.	MAF_INRAE=15.19;MAF_USDA=13.529
NC_035094.1	33753891	.	C	A	.	.	MAF_INRAE=5.263;MAF_USDA=7.059
NC_035094.1	33753960	.	C	T	.	.	MAF_INRAE=5.263;MAF_USDA=7.059
NC_035094.1	33753978	.	A	G	.	.	MAF_INRAE=14.557
NC_035094.1	33754305	.	C	T	.	.	MAF_USDA=2.459
NC_035094.1	33754698	.	A	G	.	.	MAF_INRAE=18.987;MAF_USDA=40.588
NC_035094.1	33754796	.	A	G	.	.	MAF_INRAE=18.987;MAF_USDA=38.824
NC_035094.1	33755061	.	C	T	.	.	MAF_INRAE=18.354;MAF_USDA=35.294
NC_035094.1	33755121	.	G	A	.	.	MAF_INRAE=16.456;MAF_USDA=18.824
NC_035094.1	33755693	.	G	T	.	.	MAF_USDA=1.639
NC_035094.1	33756243	.	A	G	.	.	MAF_USDA=16.667
NC_035094.1	33756295	.	G	A	.	.	MAF_USDA=6.471
NC_035094.1	33756320	.	C	A	.	.	MAF_USDA=1.639
NC_035094.1	33756349	.	A	T	.	.	MAF_INRAE=49.367;MAF_USDA=37.647
NC_035094.1	33756394	.	C	A	.	.	MAF_INRAE=5.263;MAF_USDA=6.25
NC_035094.1	33756566	.	A	G	.	.	MAF_INRAE=8.228;MAF_USDA=15.294
NC_035094.1	33756604	.	G	A	.	.	MAF_INRAE=32.278;MAF_USDA=42.353
NC_035094.1	33756605	.	G	C	.	.	MAF_INRAE=30.833;MAF_USDA=42.353
NC_035094.1	33756787	.	A	G	.	.	MAF_USDA=2.459
NC_035094.1	33756800	.	A	C	.	.	MAF_USDA=7.377
NC_035094.1	33756896	.	C	A	.	.	MAF_INRAE=6.329;MAF_USDA=17.059
NC_035094.1	33757019	.	A	G	.	.	MAF_USDA=1.639
NC_035094.1	33757021	.	G	A	.	.	MAF_USDA=1.639
NC_035094.1	33757082	.	T	A	.	.	MAF_INRAE=2.632;MAF_USDA=3.529
NC_035094.1	33757088	.	T	C	.	.	MAF_INRAE=16.667;MAF_USDA=6.557
NC_035094.1	33757194	.	C	T	.	.	MAF_INRAE=11.392;MAF_USDA=28.235
NC_035094.1	33757397	.	C	G	.	.	MAF_INRAE=26.582;MAF_USDA=39.412
NC_035094.1	33757484	.	C	T	.	.	MAF_INRAE=8.228;MAF_USDA=14.706
NC_035094.1	33757494	.	C	T	.	.	MAF_USDA=4.167
NC_035094.1	33757704	.	C	G	.	.	MAF_INRAE=6.667
NC_035094.1	33757724	.	A	G	.	.	MAF_INRAE=5.0
NC_035094.1	33757730	.	T	A	.	.	MAF_INRAE=5.833
NC_035094.1	33757734	.	A	T	.	.	MAF_INRAE=5.263
NC_035094.1	33757739	.	A	G	.	.	MAF_INRAE=5.833
NC_035094.1	33757761	.	T	C	.	.	MAF_INRAE=16.667;MAF_USDA=5.738
NC_035094.1	33757763	.	A	C	.	.	MAF_INRAE=16.667;MAF_USDA=5.738
NC_035094.1	33757875	.	G	A	.	.	MAF_INRAE=8.228;MAF_USDA=9.836
NC_035094.1	33757890	.	T	C	.	.	MAF_USDA=2.459
NC_035094.1	33757950	.	G	A	.	.	MAF_INRAE=2.5
NC_035094.1	33757974	.	C	T	.	.	MAF_USDA=2.941
NC_035094.1	33757976	.	T	C	.	.	MAF_INRAE=5.833;MAF_USDA=32.787
NC_035094.1	33757977	.	T	A	.	.	MAF_INRAE=5.833;MAF_USDA=34.426
NC_035094.1	33757981	.	A	C	.	.	MAF_INRAE=5.833;MAF_USDA=33.607
NC_035094.1	33757987	.	T	C	.	.	MAF_INRAE=6.667
NC_035094.1	33757990	.	C	A	.	.	MAF_INRAE=6.667
NC_035094.1	33757992	.	C	T	.	.	MAF_INRAE=6.667
NC_035094.1	33758030	.	G	T	.	.	MAF_INRAE=15.0
NC_035094.1	33758033	.	A	G	.	.	MAF_INRAE=16.667
NC_035094.1	33758048	.	A	T	.	.	MAF_INRAE=21.667
NC_035094.1	33758055	.	A	C	.	.	MAF_INRAE=22.5
NC_035094.1	33758086	.	T	C	.	.	MAF_INRAE=4.167
NC_035094.1	33758099	.	C	T	.	.	MAF_INRAE=26.667
NC_035094.1	33758100	.	G	A	.	.	MAF_INRAE=26.667
NC_035094.1	33758101	.	G	T	.	.	MAF_INRAE=26.667
NC_035094.1	33758130	.	C	T	.	.	MAF_INRAE=10.0
NC_035094.1	33758155	.	C	A	.	.	MAF_INRAE=17.5
NC_035094.1	33758168	.	T	G	.	.	MAF_INRAE=11.667
NC_035094.1	33758182	.	A	T	.	.	MAF_INRAE=10.0;MAF_USDA=16.471
NC_035094.1	33758183	.	A	T	.	.	MAF_INRAE=10.0;MAF_USDA=17.647
NC_035094.1	33758184	.	G	T	.	.	MAF_INRAE=10.0;MAF_USDA=17.647
NC_035094.1	33758194	.	T	G	.	.	MAF_INRAE=7.5;MAF_USDA=17.213
NC_035094.1	33758202	.	G	A	.	.	MAF_INRAE=5.0;MAF_USDA=24.706
NC_035094.1	33758219	.	G	T	.	.	MAF_INRAE=33.333;MAF_USDA=1.639
NC_035094.1	33758239	.	C	T	.	.	MAF_INRAE=2.5;MAF_USDA=6.25
NC_035094.1	33758256	.	C	A	.	.	MAF_USDA=9.412
NC_035094.1	33758390	.	G	A	.	.	MAF_USDA=2.459
NC_035094.1	33758471	.	T	C	.	.	MAF_USDA=4.118
NC_035094.1	33758738	.	A	G	.	.	MAF_INRAE=8.228
NC_035094.1	33758746	.	G	C	.	.	MAF_USDA=6.557
NC_035094.1	33759008	.	T	C	.	.	MAF_INRAE=25.316;MAF_USDA=23.529
NC_035094.1	33759176	.	G	A	.	.	MAF_USDA=3.279
NC_035094.1	33759263	.	T	C	.	.	MAF_USDA=3.529
NC_035094.1	33759319	.	G	T	.	.	MAF_INRAE=25.316;MAF_USDA=30.588
NC_035094.1	33759330	.	A	C	.	.	MAF_INRAE=6.329;MAF_USDA=23.529
NC_035094.1	33759426	.	C	T	.	.	MAF_INRAE=11.392;MAF_USDA=10.588
NC_035094.1	33759728	.	G	A	.	.	MAF_USDA=8.235
NC_035094.1	33759891	.	T	G	.	.	MAF_USDA=1.639
NC_035094.1	33759956	.	C	T	.	.	MAF_INRAE=14.557
NC_035094.1	33759957	.	C	T	.	.	MAF_INRAE=17.5
NC_035094.1	33760128	.	G	A	.	.	MAF_USDA=6.25
NC_035094.1	33760129	.	T	G	.	.	MAF_USDA=6.25
NC_035094.1	33760139	.	C	T	.	.	MAF_INRAE=5.263
NC_035094.1	33760166	.	A	G	.	.	MAF_USDA=2.459
NC_035094.1	33760181	.	C	T	.	.	MAF_USDA=4.118
NC_035094.1	33760260	.	T	C	.	.	MAF_INRAE=27.215;MAF_USDA=37.059
NC_035094.1	33760329	.	ATTTTTTA	ATTTTTTT	.	.	MAF_USDA=6.25
NC_035094.1	33760343	.	C	A	.	.	MAF_USDA=2.459
NC_035094.1	33760369	.	G	T	.	.	MAF_INRAE=14.557
NC_035094.1	33760456	.	A	C	.	.	MAF_INRAE=13.291;MAF_USDA=7.647
NC_035094.1	33760555	.	A	G	.	.	MAF_INRAE=45.57;MAF_USDA=20.0
NC_035094.1	33760653	.	T	C	.	.	MAF_INRAE=4.167
NC_035094.1	33760844	.	G	A	.	.	MAF_USDA=1.639
NC_035094.1	33760907	.	T	A	.	.	MAF_INRAE=3.333;MAF_USDA=2.459
NC_035094.1	33760919	.	C	T	.	.	MAF_INRAE=5.696
NC_035094.1	33761071	.	A	C	.	.	MAF_INRAE=23.418
NC_035094.1	33761149	.	T	A	.	.	MAF_USDA=12.5
NC_035094.1	33761153	.	C	G	.	.	MAF_USDA=23.494
NC_035094.1	33762045	.	A	T	.	.	MAF_USDA=2.459
NC_035094.1	33762226	.	A	C	.	.	MAF_USDA=4.167
NC_035094.1	33762291	.	G	A	.	.	MAF_INRAE=12.025;MAF_USDA=10.588
NC_035094.1	33762308	.	G	A	.	.	MAF_INRAE=4.167;MAF_USDA=5.738
NC_035094.1	33762315	.	G	T	.	.	MAF_INRAE=24.684
NC_035094.1	33762579	.	A	C	.	.	MAF_USDA=1.639
NC_035094.1	33762584	.	T	A	.	.	MAF_USDA=18.75
NC_035094.1	33762698	.	C	T	.	.	MAF_INRAE=25.949;MAF_USDA=30.0
NC_035094.1	33762720	.	G	A	.	.	MAF_INRAE=5.263;MAF_USDA=4.118
NC_035094.1	33762731	.	G	A	.	.	MAF_USDA=2.459
NC_035094.1	33762788	.	C	G	.	.	MAF_INRAE=5.263;MAF_USDA=4.167
NC_035094.1	33762819	.	G	A	.	.	MAF_INRAE=25.316;MAF_USDA=4.167
NC_035094.1	33762969	.	C	G	.	.	MAF_INRAE=25.949
NC_035094.1	33763254	.	G	C	.	.	MAF_USDA=4.706
NC_035094.1	33763282	.	G	A	.	.	MAF_USDA=6.471
NC_035094.1	33763312	.	A	T	.	.	MAF_USDA=2.459
NC_035094.1	33763358	.	T	G	.	.	MAF_USDA=1.639
NC_035094.1	33763642	.	A	C	.	.	MAF_INRAE=8.228;MAF_USDA=21.311
NC_035094.1	33763654	.	T	G	.	.	MAF_INRAE=25.949;MAF_USDA=29.412
NC_035094.1	33763763	.	T	A	.	.	MAF_INRAE=14.557
NC_035094.1	33763770	.	A	C	.	.	MAF_USDA=1.639
NC_035094.1	33763970	.	A	T	.	.	MAF_INRAE=25.949;MAF_USDA=6.25
NC_035094.1	33764201	.	C	A	.	.	MAF_USDA=2.459
NC_035094.1	33764394	.	C	T	.	.	MAF_INRAE=11.392;MAF_USDA=3.529
NC_035094.1	33764469	.	G	T	.	.	MAF_INRAE=4.167
NC_035094.1	33764470	.	A	T	.	.	MAF_INRAE=4.167
NC_035094.1	33764531	.	G	T	.	.	MAF_USDA=6.548
NC_035094.1	33764653	.	C	A	.	.	MAF_INRAE=5.263
NC_035094.1	33764745	.	T	C	.	.	MAF_USDA=2.459
NC_035094.1	33764955	.	A	T	.	.	MAF_USDA=2.459
NC_035094.1	33765068	.	C	G	.	.	MAF_INRAE=26.582;MAF_USDA=28.235
NC_035094.1	33765085	.	C	A	.	.	MAF_INRAE=29.114;MAF_USDA=1.639
NC_035094.1	33765141	.	G	A	.	.	MAF_USDA=1.639
NC_035094.1	33765468	.	G	A	.	.	MAF_INRAE=4.167;MAF_USDA=6.557
NC_035094.1	33765535	.	C	T	.	.	MAF_INRAE=2.532;MAF_USDA=12.353
NC_035094.1	33765611	.	T	C	.	.	MAF_INRAE=25.316;MAF_USDA=29.412
NC_035094.1	33765619	.	T	C	.	.	MAF_USDA=4.098
NC_035094.1	33765764	.	C	T	.	.	MAF_INRAE=14.557;MAF_USDA=1.639
NC_035094.1	33765780	.	C	T	.	.	MAF_INRAE=25.949;MAF_USDA=30.0
NC_035094.1	33765815	.	C	G	.	.	MAF_USDA=12.5
NC_035094.1	33766055	.	T	G	.	.	MAF_USDA=12.5
NC_035094.1	33766180	.	C	G	.	.	MAF_INRAE=15.823;MAF_USDA=17.647
NC_035094.1	33766236	.	T	C	.	.	MAF_INRAE=15.823;MAF_USDA=10.0
NC_035094.1	33766280	.	G	A	.	.	MAF_USDA=5.882
NC_035094.1	33766312	.	G	A	.	.	MAF_INRAE=5.263;MAF_USDA=1.765
NC_035094.1	33766340	.	C	A	.	.	MAF_USDA=3.529
NC_035094.1	33766383	.	G	A	.	.	MAF_USDA=18.75
NC_035094.1	33766508	.	A	C	.	.	MAF_USDA=2.353
NC_035094.1	33766528	.	T	A	.	.	MAF_USDA=2.459
NC_035094.1	33766716	.	G	A	.	.	MAF_USDA=1.639
NC_035094.1	33766766	.	G	T	.	.	MAF_INRAE=5.263;MAF_USDA=8.824
NC_035094.1	33766815	.	G	A	.	.	MAF_INRAE=5.263;MAF_USDA=9.412
NC_035094.1	33766891	.	A	G	.	.	MAF_INRAE=4.167;MAF_USDA=6.667
NC_035094.1	33766966	.	G	T	.	.	MAF_INRAE=2.532;MAF_USDA=12.353
NC_035094.1	33767093	.	A	G	.	.	MAF_INRAE=11.392;MAF_USDA=4.706
NC_035094.1	33767250	.	C	T	.	.	MAF_INRAE=15.823;MAF_USDA=16.471
NC_035094.1	33767277	.	G	T	.	.	MAF_INRAE=5.263;MAF_USDA=1.765
NC_035094.1	33767506	.	G	A	.	.	MAF_INRAE=5.263;MAF_USDA=1.765
NC_035094.1	33767583	.	G	T	.	.	MAF_USDA=12.5
NC_035094.1	33767628	.	G	T	.	.	MAF_USDA=1.639
NC_035094.1	33767726	.	T	C	.	.	MAF_INRAE=5.263;MAF_USDA=4.167
NC_035094.1	33767729	.	G	A	.	.	MAF_USDA=1.765
NC_035094.1	33767746	.	G	A	.	.	MAF_INRAE=5.263;MAF_USDA=5.294
NC_035094.1	33767837	.	A	G	.	.	MAF_USDA=6.548
NC_035094.1	33767988	.	G	A	.	.	MAF_USDA=6.471
NC_035094.1	33768062	.	G	A	.	.	MAF_INRAE=4.167;MAF_USDA=7.377
NC_035094.1	33768201	.	C	T	.	.	MAF_INRAE=11.392;MAF_USDA=10.0
NC_035094.1	33768219	.	C	A	.	.	MAF_USDA=6.471
NC_035094.1	33768380	.	G	A	.	.	MAF_INRAE=15.833;MAF_USDA=6.557
NC_035094.1	33768484	.	CG	CA	.	.	MAF_USDA=4.167
NC_035094.1	33768485	.	G	A	.	.	MAF_INRAE=15.823;MAF_USDA=9.836
NC_035094.1	33768618	.	C	A	.	.	MAF_USDA=1.639
NC_035094.1	33768898	.	A	G	.	.	MAF_USDA=6.471
NC_035094.1	33768906	.	T	A	.	.	MAF_INRAE=14.557
NC_035094.1	33769025	.	T	G	.	.	MAF_USDA=4.167
NC_035094.1	33769030	.	T	G	.	.	MAF_USDA=7.059
NC_035094.1	33769031	.	T	A	.	.	MAF_INRAE=1.667;MAF_USDA=6.557
NC_035094.1	33769046	.	C	A	.	.	MAF_INRAE=8.228;MAF_USDA=2.083
NC_035094.1	33769357	.	G	A	.	.	MAF_USDA=3.279
NC_035094.1	33769511	.	A	C	.	.	MAF_INRAE=15.823;MAF_USDA=12.353
NC_035094.1	33769558	.	G	A	.	.	MAF_USDA=20.833
NC_035094.1	33769671	.	A	G	.	.	MAF_INRAE=13.924
NC_035094.1	33769691	.	C	T	.	.	MAF_USDA=11.475
NC_035094.1	33769692	.	G	A	.	.	MAF_USDA=5.294
NC_035094.1	33769696	.	G	A	.	.	MAF_INRAE=5.263;MAF_USDA=4.098
NC_035094.1	33769808	.	G	A	.	.	MAF_USDA=4.167
NC_035094.1	33769810	.	G	A	.	.	MAF_USDA=5.738
NC_035094.1	33769815	.	G	A	.	.	MAF_USDA=12.5
NC_035094.1	33769816	.	C	A	.	.	MAF_USDA=12.5
NC_035094.1	33769827	.	C	T	.	.	MAF_INRAE=5.263;MAF_USDA=5.294
NC_035094.1	33769938	.	C	T	.	.	MAF_USDA=2.459
NC_035094.1	33769947	.	C	A	.	.	MAF_USDA=1.639
NC_035094.1	33770005	.	C	A	.	.	MAF_INRAE=4.167;MAF_USDA=6.557
NC_035094.1	33770080	.	C	A	.	.	MAF_USDA=5.738
NC_035094.1	33770181	.	G	A	.	.	MAF_INRAE=41.139;MAF_USDA=31.765
NC_035094.1	33770198	.	G	A	.	.	MAF_INRAE=5.263;MAF_USDA=10.0
NC_035094.1	33770274	.	A	C	.	.	MAF_USDA=6.471
NC_035094.1	33770385	.	T	A	.	.	MAF_INRAE=2.532;MAF_USDA=12.353
NC_035094.1	33770395	.	A	T	.	.	MAF_USDA=5.882
NC_035094.1	33770411	.	A	C	.	.	MAF_USDA=6.471
NC_035094.1	33770483	.	T	G	.	.	MAF_USDA=6.471
NC_035094.1	33770590	.	T	C	.	.	MAF_USDA=5.882
NC_035094.1	33770606	.	C	A	.	.	MAF_INRAE=15.823;MAF_USDA=10.588
NC_035094.1	33770756	.	G	T	.	.	MAF_USDA=1.639
NC_035094.1	33770847	.	T	A	.	.	MAF_USDA=1.639
NC_035094.1	33770916	.	T	C	.	.	MAF_USDA=1.639
NC_035094.1	33771055	.	A	G	.	.	MAF_INRAE=15.19;MAF_USDA=10.0
NC_035094.1	33771260	.	C	T	.	.	MAF_USDA=6.471
NC_035094.1	33771661	.	G	A	.	.	MAF_USDA=5.882
NC_035094.1	33771721	.	T	C	.	.	MAF_INRAE=15.823;MAF_USDA=19.412
NC_035094.1	33771821	.	C	G	.	.	MAF_USDA=12.5
NC_035094.1	33772019	.	C	T	.	.	MAF_USDA=2.459
NC_035094.1	33772032	.	G	A	.	.	MAF_USDA=2.459
NC_035094.1	33772112	.	A	C	.	.	MAF_USDA=1.639
NC_035094.1	33772626	.	C	T	.	.	MAF_USDA=7.059
NC_035094.1	33772860	.	G	A	.	.	MAF_INRAE=4.167;MAF_USDA=7.377
NC_035094.1	33773043	.	C	T	.	.	MAF_USDA=5.882
NC_035094.1	33773406	.	C	A	.	.	MAF_USDA=4.098
NC_035094.1	33773568	.	A	G	.	.	MAF_INRAE=15.823;MAF_USDA=11.176
NC_035094.1	33773633	.	G	T	.	.	MAF_INRAE=11.392;MAF_USDA=10.0
NC_035094.1	33773685	.	A	C	.	.	MAF_INRAE=15.823;MAF_USDA=10.588
NC_035094.1	33773775	.	T	C	.	.	MAF_INRAE=15.823;MAF_USDA=10.588
NC_035094.1	33773910	.	T	G	.	.	MAF_INRAE=5.263;MAF_USDA=1.765
NC_035094.1	33774111	.	G	C	.	.	MAF_USDA=2.459
NC_035094.1	33774165	.	C	T	.	.	MAF_USDA=6.471
NC_035094.1	33774236	.	C	T	.	.	MAF_USDA=3.279
NC_035094.1	33774272	.	T	C	.	.	MAF_INRAE=5.263;MAF_USDA=4.167
NC_035094.1	33774281	.	T	C	.	.	MAF_USDA=1.639
NC_035094.1	33774555	.	T	C	.	.	MAF_USDA=4.098
NC_035094.1	33774705	.	C	T	.	.	MAF_USDA=5.882
NC_035094.1	33774784	.	G	A	.	.	MAF_USDA=18.75
NC_035094.1	33774860	.	T	G	.	.	MAF_USDA=1.639
NC_035094.1	33774884	.	G	A	.	.	MAF_USDA=1.639
NC_035094.1	33775126	.	A	G	.	.	MAF_INRAE=15.823;MAF_USDA=10.714
NC_035094.1	33775329	.	T	C	.	.	MAF_INRAE=14.557
NC_035094.1	33775382	.	A	C	.	.	MAF_USDA=14.583
NC_035094.1	33775428	.	G	T	.	.	MAF_INRAE=15.823;MAF_USDA=10.588
NC_035094.1	33775498	.	A	G	.	.	MAF_USDA=1.639
NC_035094.1	33775588	.	T	C	.	.	MAF_INRAE=5.263;MAF_USDA=3.529
NC_035094.1	33775598	.	A	T	.	.	MAF_USDA=1.639
NC_035094.1	33775658	.	C	A	.	.	MAF_USDA=3.279
NC_035094.1	33775683	.	A	C	.	.	MAF_INRAE=2.532;MAF_USDA=12.353
NC_035094.1	33775686	.	A	C	.	.	MAF_INRAE=5.263;MAF_USDA=9.412
NC_035094.1	33775692	.	C	G	.	.	MAF_USDA=6.471
NC_035094.1	33775772	.	C	A	.	.	MAF_INRAE=2.5
NC_035094.1	33775781	.	A	G	.	.	MAF_INRAE=28.481;MAF_USDA=1.639
NC_035094.1	33775788	.	A	G	.	.	MAF_INRAE=5.263;MAF_USDA=4.167
NC_035094.1	33775944	.	C	T	.	.	MAF_USDA=6.471
NC_035094.1	33776161	.	G	A	.	.	MAF_USDA=3.279
NC_035094.1	33776331	.	T	G	.	.	MAF_USDA=18.75
NC_035094.1	33776332	.	G	C	.	.	MAF_USDA=18.75
NC_035094.1	33776399	.	T	A	.	.	MAF_INRAE=15.823;MAF_USDA=12.353
NC_035094.1	33776474	.	T	A	.	.	MAF_INRAE=5.263;MAF_USDA=10.0
NC_035094.1	33776496	.	G	A	.	.	MAF_INRAE=2.532;MAF_USDA=17.059
NC_035094.1	33776524	.	T	G	.	.	MAF_INRAE=41.772;MAF_USDA=32.353
NC_035094.1	33776666	.	C	A	.	.	MAF_INRAE=5.263;MAF_USDA=1.639
NC_035094.1	33776740	.	G	A	.	.	MAF_INRAE=15.823;MAF_USDA=10.588
NC_035094.1	33776784	.	C	T	.	.	MAF_INRAE=15.823;MAF_USDA=11.176
NC_035094.1	33776844	.	C	A	.	.	MAF_INRAE=5.263;MAF_USDA=10.588
NC_035094.1	33777004	.	C	T	.	.	MAF_USDA=1.639
NC_035094.1	33777050	.	C	A	.	.	MAF_INRAE=16.667;MAF_USDA=5.738
NC_035094.1	33777145	.	T	G	.	.	MAF_INRAE=4.167
NC_035094.1	33777149	.	C	T	.	.	MAF_INRAE=29.114;MAF_USDA=1.639
NC_035094.1	33777203	.	T	C	.	.	MAF_INRAE=15.823;MAF_USDA=16.471
NC_035094.1	33777216	.	A	T	.	.	MAF_INRAE=15.823;MAF_USDA=17.059
NC_035094.1	33777373	.	C	T	.	.	MAF_USDA=5.882
NC_035094.1	33777420	.	T	G	.	.	MAF_INRAE=4.167
NC_035094.1	33777429	.	G	T	.	.	MAF_USDA=5.882
NC_035094.1	33777596	.	C	T	.	.	MAF_USDA=4.118
NC_035094.1	33778083	.	A	G	.	.	MAF_INRAE=7.895
NC_035094.1	33778233	.	G	A	.	.	MAF_INRAE=4.167
NC_035094.1	33778370	.	G	A	.	.	MAF_INRAE=15.823;MAF_USDA=10.0
NC_035094.1	33778387	.	T	C	.	.	MAF_INRAE=10.759;MAF_USDA=3.529
NC_035094.1	33778429	.	C	T	.	.	MAF_INRAE=15.823;MAF_USDA=10.0
NC_035094.1	33778521	.	T	A	.	.	MAF_INRAE=4.167
NC_035094.1	33778597	.	T	G	.	.	MAF_INRAE=15.823;MAF_USDA=14.706
NC_035094.1	33778609	.	T	C	.	.	MAF_INRAE=15.823;MAF_USDA=10.0
NC_035094.1	33778688	.	T	A	.	.	MAF_USDA=4.118
NC_035094.1	33778724	.	T	A	.	.	MAF_USDA=4.118
NC_035094.1	33778851	.	A	G	.	.	MAF_INRAE=5.263
NC_035094.1	33778860	.	G	A	.	.	MAF_INRAE=13.924
NC_035094.1	33778899	.	C	T	.	.	MAF_INRAE=13.924
NC_035094.1	33778999	.	C	T	.	.	MAF_INRAE=8.228;MAF_USDA=9.836
NC_035094.1	33779049	.	T	C	.	.	MAF_INRAE=5.263;MAF_USDA=10.0
NC_035094.1	33779055	.	C	T	.	.	MAF_USDA=4.118
NC_035094.1	33779056	.	G	A	.	.	MAF_USDA=4.118
NC_035094.1	33779064	.	C	A	.	.	MAF_USDA=5.294
NC_035094.1	33779120	.	C	T	.	.	MAF_INRAE=5.0;MAF_USDA=7.059
NC_035094.1	33779150	.	C	A	.	.	MAF_USDA=1.639
NC_035094.1	33779302	.	G	T	.	.	MAF_USDA=10.588
NC_035094.1	33779449	.	G	T	.	.	MAF_INRAE=8.228;MAF_USDA=9.836
NC_035094.1	33779466	.	G	T	.	.	MAF_INRAE=2.532
NC_035094.1	33779562	.	A	G	.	.	MAF_INRAE=2.532
NC_035094.1	33779622	.	G	A	.	.	MAF_USDA=4.118
NC_035094.1	33779718	.	G	T	.	.	MAF_INRAE=15.823;MAF_USDA=12.941
NC_035094.1	33779754	.	T	A	.	.	MAF_INRAE=8.228;MAF_USDA=21.311
NC_035094.1	33779834	.	T	G	.	.	MAF_USDA=2.459
NC_035094.1	33779912	.	C	T	.	.	MAF_USDA=2.459
NC_035094.1	33779930	.	G	A	.	.	MAF_USDA=2.459
NC_035094.1	33779993	.	C	T	.	.	MAF_USDA=1.176
NC_035094.1	33780194	.	A	C	.	.	MAF_INRAE=4.167;MAF_USDA=6.557
NC_035094.1	33780200	.	T	G	.	.	MAF_INRAE=15.823;MAF_USDA=11.176
NC_035094.1	33780365	.	G	A	.	.	MAF_USDA=7.059
NC_035094.1	33780656	.	C	T	.	.	MAF_INRAE=16.667;MAF_USDA=5.738
NC_035094.1	33780704	.	G	A	.	.	MAF_INRAE=15.19;MAF_USDA=10.0
NC_035094.1	33780888	.	C	A	.	.	MAF_INRAE=43.038;MAF_USDA=15.294
NC_035094.1	33780900	.	T	A	.	.	MAF_INRAE=5.263
NC_035094.1	33780945	.	G	A	.	.	MAF_USDA=1.639
NC_035094.1	33781141	.	G	A	.	.	MAF_INRAE=21.053;MAF_USDA=9.836
NC_035094.1	33781155	.	C	T	.	.	MAF_INRAE=5.263;MAF_USDA=1.639
NC_035094.1	33781318	.	C	A	.	.	MAF_INRAE=15.823;MAF_USDA=10.588
NC_035094.1	33781484	.	A	T	.	.	MAF_USDA=1.765
NC_035094.1	33781897	.	G	T	.	.	MAF_INRAE=7.595;MAF_USDA=11.475
NC_035094.1	33781961	.	C	T	.	.	MAF_INRAE=43.038;MAF_USDA=15.294
NC_035094.1	33781993	.	C	T	.	.	MAF_INRAE=15.823;MAF_USDA=10.588
NC_035094.1	33781994	.	G	C	.	.	MAF_USDA=2.459
NC_035094.1	33782112	.	C	T	.	.	MAF_INRAE=2.532
NC_035094.1	33782159	.	C	T	.	.	MAF_INRAE=5.263;MAF_USDA=10.0
NC_035094.1	33782193	.	T	G	.	.	MAF_USDA=3.279
NC_035094.1	33782219	.	T	A	.	.	MAF_INRAE=15.823;MAF_USDA=15.294
NC_035094.1	33782259	.	A	C	.	.	MAF_INRAE=23.418;MAF_USDA=27.647
NC_035094.1	33782268	.	T	A	.	.	MAF_INRAE=23.418;MAF_USDA=31.765
NC_035094.1	33782369	.	G	A	.	.	MAF_INRAE=15.823;MAF_USDA=11.176
NC_035094.1	33782447	.	G	A	.	.	MAF_USDA=4.167
NC_035094.1	33782550	.	C	T	.	.	MAF_INRAE=8.228;MAF_USDA=14.118
NC_035094.1	33782591	.	C	T	.	.	MAF_INRAE=8.333
NC_035094.1	33782595	.	G	A	.	.	MAF_USDA=2.459
NC_035094.1	33782921	.	T	G	.	.	MAF_INRAE=5.263;MAF_USDA=4.167
NC_035094.1	33783049	.	A	T	.	.	MAF_INRAE=13.924;MAF_USDA=37.059
NC_035094.1	33783050	.	C	A	.	.	MAF_USDA=6.557
NC_035094.1	33783075	.	C	T	.	.	MAF_INRAE=29.114;MAF_USDA=1.639
NC_035094.1	33783347	.	T	C	.	.	MAF_INRAE=18.354;MAF_USDA=30.0
NC_035094.1	33783351	.	C	T	.	.	MAF_INRAE=27.5;MAF_USDA=49.412
NC_035094.1	33783462	.	T	C	.	.	MAF_USDA=8.824
NC_035094.1	33783614	.	A	T	.	.	MAF_INRAE=25.949
NC_035094.1	33783630	.	T	C	.	.	MAF_INRAE=8.228;MAF_USDA=14.118
NC_035094.1	33783645	.	G	A	.	.	MAF_USDA=1.639
NC_035094.1	33783657	.	A	G	.	.	MAF_INRAE=17.722;MAF_USDA=28.235
NC_035094.1	33783659	.	A	G	.	.	MAF_INRAE=16.667;MAF_USDA=11.176
NC_035094.1	33783660	.	C	A	.	.	MAF_INRAE=16.667
NC_035094.1	33783781	.	G	T	.	.	MAF_INRAE=29.747;MAF_USDA=34.706
NC_035094.1	33783789	.	G	A	.	.	MAF_USDA=1.639
NC_035094.1	33783810	.	T	C	.	.	MAF_INRAE=11.392;MAF_USDA=3.529
NC_035094.1	33783885	.	C	A	.	.	MAF_INRAE=15.823;MAF_USDA=13.529
NC_035094.1	33784146	.	T	C	.	.	MAF_INRAE=24.051;MAF_USDA=27.059
NC_035094.1	33784164	.	C	T	.	.	MAF_INRAE=27.848;MAF_USDA=40.0
NC_035094.1	33784211	.	A	G	.	.	MAF_INRAE=24.051;MAF_USDA=28.235
NC_035094.1	33784328	.	G	A	.	.	MAF_USDA=1.639
NC_035094.1	33784634	.	C	T	.	.	MAF_INRAE=5.263;MAF_USDA=4.167
NC_035094.1	33785056	.	G	T	.	.	MAF_USDA=2.459
NC_035094.1	33785124	.	G	A	.	.	MAF_USDA=1.639
NC_035094.1	33785162	.	A	C	.	.	MAF_USDA=2.459
NC_035094.1	33785192	.	A	C	.	.	MAF_INRAE=13.924
NC_035094.1	33785213	.	T	C	.	.	MAF_INRAE=8.228;MAF_USDA=19.412
NC_035094.1	33785312	.	T	G	.	.	MAF_INRAE=23.418;MAF_USDA=27.976
NC_035094.1	33785384	.	C	A	.	.	MAF_INRAE=23.418;MAF_USDA=28.824
NC_035094.1	33785447	.	G	T	.	.	MAF_INRAE=2.532;MAF_USDA=16.471
NC_035094.1	33785584	.	G	A	.	.	MAF_USDA=1.639
NC_035094.1	33785830	.	G	A	.	.	MAF_USDA=2.459
NC_035094.1	33786121	.	G	T	.	.	MAF_INRAE=24.051
NC_035094.1	33786252	.	A	C	.	.	MAF_USDA=1.639
NC_035094.1	33786691	.	G	A	.	.	MAF_USDA=2.459
NC_035094.1	33786838	.	G	T	.	.	MAF_INRAE=11.392;MAF_USDA=4.706
NC_035094.1	33786875	.	G	T	.	.	MAF_INRAE=11.392;MAF_USDA=4.706
NC_035094.1	33786902	.	T	G	.	.	MAF_USDA=1.639
NC_035094.1	33787018	.	G	A	.	.	MAF_INRAE=2.532;MAF_USDA=16.471
NC_035094.1	33787093	.	C	T	.	.	MAF_USDA=1.639
NC_035094.1	33787246	.	T	C	.	.	MAF_INRAE=10.759;MAF_USDA=36.471
NC_035094.1	33787279	.	A	T	.	.	MAF_INRAE=11.392;MAF_USDA=3.571
NC_035094.1	33787386	.	G	T	.	.	MAF_USDA=4.118
NC_035094.1	33787424	.	T	C	.	.	MAF_INRAE=10.759;MAF_USDA=35.882
NC_035094.1	33787451	.	G	T	.	.	MAF_USDA=3.279
NC_035094.1	33787500	.	A	G	.	.	MAF_INRAE=10.127;MAF_USDA=22.917
NC_035094.1	33787511	.	A	T	.	.	MAF_INRAE=5.263;MAF_USDA=7.647
NC_035094.1	33787774	.	T	C	.	.	MAF_USDA=4.098
NC_035094.1	33787847	.	A	G	.	.	MAF_INRAE=10.759;MAF_USDA=35.882
NC_035094.1	33787869	.	G	A	.	.	MAF_USDA=2.459
NC_035094.1	33787900	.	A	C	.	.	MAF_INRAE=15.823;MAF_USDA=8.235
NC_035094.1	33787949	.	A	C	.	.	MAF_INRAE=10.127;MAF_USDA=37.059
NC_035094.1	33788003	.	C	T	.	.	MAF_INRAE=4.167;MAF_USDA=2.083
NC_035094.1	33788004	.	C	G	.	.	MAF_INRAE=4.167;MAF_USDA=2.083
NC_035094.1	33788124	.	G	A	.	.	MAF_INRAE=14.557
NC_035094.1	33788152	.	A	T	.	.	MAF_INRAE=2.532;MAF_USDA=16.471
NC_035094.1	33788352	.	G	A	.	.	MAF_USDA=1.639
NC_035094.1	33788523	.	C	T	.	.	MAF_INRAE=2.532;MAF_USDA=12.941
NC_035094.1	33788657	.	C	A	.	.	MAF_INRAE=2.532;MAF_USDA=16.471
NC_035094.1	33788690	.	C	G	.	.	MAF_INRAE=2.532;MAF_USDA=16.471
NC_035094.1	33788742	.	C	T	.	.	MAF_USDA=1.639
NC_035094.1	33788854	.	G	A	.	.	MAF_INRAE=8.228;MAF_USDA=18.235
NC_035094.1	33788898	.	C	T	.	.	MAF_INRAE=8.228;MAF_USDA=19.048
NC_035094.1	33788913	.	G	A	.	.	MAF_INRAE=8.228;MAF_USDA=10.656
NC_035094.1	33788938	.	T	A	.	.	MAF_INRAE=1.667
NC_035094.1	33788945	.	T	A	.	.	MAF_INRAE=11.392
NC_035094.1	33789036	.	G	T	.	.	MAF_INRAE=16.667;MAF_USDA=6.557
NC_035094.1	33789116	.	G	T	.	.	MAF_INRAE=4.167;MAF_USDA=6.557
NC_035094.1	33789135	.	A	C	.	.	MAF_INRAE=23.418;MAF_USDA=41.765
NC_035094.1	33789149	.	G	A	.	.	MAF_USDA=1.639
NC_035094.1	33789263	.	G	A	.	.	MAF_USDA=18.75
NC_035094.1	33789329	.	G	T	.	.	MAF_INRAE=9.494
NC_035094.1	33789502	.	C	T	.	.	MAF_INRAE=28.481;MAF_USDA=45.882
NC_035094.1	33789545	.	A	C	.	.	MAF_INRAE=23.418;MAF_USDA=41.176
NC_035094.1	33789766	.	C	T	.	.	MAF_USDA=2.459
NC_035094.1	33789847	.	G	A	.	.	MAF_INRAE=15.19;MAF_USDA=21.176
NC_035094.1	33789854	.	G	A	.	.	MAF_USDA=1.639
NC_035094.1	33790080	.	G	T	.	.	MAF_USDA=13.115
NC_035094.1	33790090	.	C	A	.	.	MAF_INRAE=16.667;MAF_USDA=10.656
NC_035094.1	33790334	.	C	T	.	.	MAF_INRAE=8.228;MAF_USDA=18.824
NC_035094.1	33790364	.	A	T	.	.	MAF_USDA=1.639
NC_035094.1	33790475	.	C	G	.	.	MAF_USDA=6.557
NC_035094.1	33790480	.	T	G	.	.	MAF_INRAE=21.053;MAF_USDA=18.824
NC_035094.1	33790573	.	T	C	.	.	MAF_INRAE=23.418;MAF_USDA=41.176
NC_035094.1	33790657	.	G	T	.	.	MAF_INRAE=8.228;MAF_USDA=9.836
NC_035094.1	33791121	.	C	T	.	.	MAF_USDA=4.118
NC_035094.1	33791304	.	C	A	.	.	MAF_USDA=2.459
NC_035094.1	33791325	.	G	A	.	.	MAF_USDA=1.639
NC_035094.1	33791456	.	T	C	.	.	MAF_INRAE=5.263;MAF_USDA=1.765
NC_035094.1	33791676	.	T	G	.	.	MAF_INRAE=2.532;MAF_USDA=16.471
NC_035094.1	33791685	.	G	T	.	.	MAF_INRAE=7.595;MAF_USDA=21.765
NC_035094.1	33791961	.	G	C	.	.	MAF_USDA=10.0
NC_035094.1	33792330	.	T	C	.	.	MAF_INRAE=4.167;MAF_USDA=5.738
NC_035094.1	33792455	.	A	G	.	.	MAF_INRAE=11.392;MAF_USDA=4.706
NC_035094.1	33792480	.	C	A	.	.	MAF_INRAE=2.532;MAF_USDA=15.882
NC_035094.1	33792555	.	T	C	.	.	MAF_INRAE=15.0;MAF_USDA=6.557
NC_035094.1	33792737	.	A	C	.	.	MAF_INRAE=4.167;MAF_USDA=6.557
NC_035094.1	33792777	.	G	A	.	.	MAF_INRAE=4.167;MAF_USDA=6.557
NC_035094.1	33792967	.	C	T	.	.	MAF_INRAE=2.532;MAF_USDA=13.529
NC_035094.1	33793026	.	C	A	.	.	MAF_INRAE=5.263
NC_035094.1	33793120	.	G	C	.	.	MAF_INRAE=17.5;MAF_USDA=6.557
NC_035094.1	33793162	.	T	G	.	.	MAF_INRAE=16.667;MAF_USDA=8.235
NC_035094.1	33793251	.	T	A	.	.	MAF_INRAE=13.924;MAF_USDA=22.353
NC_035094.1	33793252	.	G	T	.	.	MAF_INRAE=4.167;MAF_USDA=4.918
NC_035094.1	33793370	.	C	A	.	.	MAF_USDA=1.639
NC_035094.1	33793423	.	A	C	.	.	MAF_INRAE=13.924;MAF_USDA=21.176
NC_035094.1	33793630	.	G	T	.	.	MAF_INRAE=2.532;MAF_USDA=16.471
NC_035094.1	33793675	.	A	C	.	.	MAF_INRAE=13.924
NC_035094.1	33793694	.	G	A	.	.	MAF_INRAE=16.667;MAF_USDA=6.557
NC_035094.1	33793695	.	G	A	.	.	MAF_INRAE=2.532;MAF_USDA=16.471
NC_035094.1	33793727	.	C	T	.	.	MAF_INRAE=16.667;MAF_USDA=4.918
NC_035094.1	33793763	.	C	T	.	.	MAF_INRAE=11.392;MAF_USDA=20.0
NC_035094.1	33793797	.	C	T	.	.	MAF_INRAE=4.167;MAF_USDA=5.738
NC_035094.1	33793812	.	G	T	.	.	MAF_INRAE=4.167;MAF_USDA=5.738
NC_035094.1	33793828	.	G	C	.	.	MAF_INRAE=2.532;MAF_USDA=15.882
NC_035094.1	33793962	.	C	T	.	.	MAF_INRAE=5.263
NC_035094.1	33793966	.	C	T	.	.	MAF_INRAE=15.789
NC_035094.1	33793971	.	T	A	.	.	MAF_INRAE=15.789;MAF_USDA=8.235
NC_035094.1	33793973	.	C	T	.	.	MAF_USDA=1.639
NC_035094.1	33793987	.	A	G	.	.	MAF_USDA=3.529
NC_035094.1	33793999	.	A	G	.	.	MAF_INRAE=8.228;MAF_USDA=9.836
NC_035094.1	33794079	.	C	A	.	.	MAF_INRAE=2.532;MAF_USDA=15.882
NC_035094.1	33794242	.	C	A	.	.	MAF_INRAE=14.557
NC_035094.1	33794329	.	G	A	.	.	MAF_INRAE=2.532;MAF_USDA=12.353
NC_035094.1	33794366	.	G	A	.	.	MAF_INRAE=14.557
NC_035094.1	33794499	.	C	T	.	.	MAF_USDA=14.583
NC_035094.1	33794541	.	C	T	.	.	MAF_USDA=1.639
NC_035094.1	33794596	.	A	T	.	.	MAF_USDA=1.639
NC_035094.1	33794642	.	C	T	.	.	MAF_INRAE=25.949;MAF_USDA=13.529
NC_035094.1	33794664	.	A	G	.	.	MAF_USDA=1.639
NC_035094.1	33794774	.	T	G	.	.	MAF_USDA=1.639
NC_035094.1	33794779	.	T	C	.	.	MAF_USDA=1.639
NC_035094.1	33794846	.	T	A	.	.	MAF_INRAE=48.734;MAF_USDA=28.824
NC_035094.1	33795003	.	A	G	.	.	MAF_USDA=2.459
NC_035094.1	33795040	.	C	T	.	.	MAF_INRAE=43.038;MAF_USDA=47.059
NC_035094.1	33795076	.	T	G	.	.	MAF_INRAE=10.127;MAF_USDA=4.118
NC_035094.1	33795126	.	G	A	.	.	MAF_USDA=4.098
NC_035094.1	33795142	.	C	A	.	.	MAF_INRAE=2.532;MAF_USDA=11.765
NC_035094.1	33795226	.	C	T	.	.	MAF_USDA=4.098
NC_035094.1	33795339	.	T	G	.	.	MAF_INRAE=29.114;MAF_USDA=45.902
NC_035094.1	33795402	.	C	T	.	.	MAF_INRAE=31.579;MAF_USDA=44.118
NC_035094.1	33795414	.	A	C	.	.	MAF_INRAE=31.579;MAF_USDA=44.706
NC_035094.1	33795595	.	G	A	.	.	MAF_INRAE=5.263;MAF_USDA=29.167
NC_035094.1	33795695	.	C	G	.	.	MAF_USDA=10.588
NC_035094.1	33795728	.	T	C	.	.	MAF_INRAE=4.43;MAF_USDA=4.098
NC_035094.1	33795837	.	G	A	.	.	MAF_USDA=4.098
NC_035094.1	33795865	.	A	G	.	.	MAF_INRAE=13.291;MAF_USDA=14.118
NC_035094.1	33795879	.	T	A	.	.	MAF_USDA=5.738
NC_035094.1	33795893	.	C	G	.	.	MAF_USDA=4.918
NC_035094.1	33795950	.	T	G	.	.	MAF_INRAE=5.263;MAF_USDA=22.917
NC_035094.1	33796032	.	G	A	.	.	MAF_INRAE=5.263;MAF_USDA=22.917
NC_035094.1	33796049	.	G	T	.	.	MAF_INRAE=5.263;MAF_USDA=22.917
NC_035094.1	33796157	.	A	T	.	.	MAF_USDA=1.639
NC_035094.1	33796555	.	C	T	.	.	MAF_USDA=31.25
NC_035094.1	33796565	.	C	G	.	.	MAF_INRAE=5.263;MAF_USDA=20.833
NC_035094.1	33796569	.	T	G	.	.	MAF_USDA=3.279
NC_035094.1	33796584	.	G	T	.	.	MAF_USDA=25.0
NC_035094.1	33796586	.	A	T	.	.	MAF_USDA=22.917
NC_035094.1	33796587	.	C	A	.	.	MAF_USDA=27.083
NC_035094.1	33796597	.	C	T	.	.	MAF_USDA=35.417
NC_035094.1	33796663	.	G	C	.	.	MAF_INRAE=16.667;MAF_USDA=4.918
NC_035094.1	33796678	.	G	A	.	.	MAF_INRAE=16.667;MAF_USDA=6.471
NC_035094.1	33796685	.	A	G	.	.	MAF_INRAE=16.667;MAF_USDA=5.738
NC_035094.1	33796695	.	A	T	.	.	MAF_USDA=7.377
NC_035094.1	33796699	.	G	A	.	.	MAF_INRAE=16.667;MAF_USDA=4.918
NC_035094.1	33796792	.	A	C	.	.	MAF_INRAE=16.667;MAF_USDA=7.377
NC_035094.1	33796812	.	C	G	.	.	MAF_USDA=3.279
NC_035094.1	33796821	.	C	A	.	.	MAF_INRAE=29.114;MAF_USDA=46.471
NC_035094.1	33796823	.	G	A	.	.	MAF_INRAE=14.167;MAF_USDA=8.824
NC_035094.1	33796912	.	G	T	.	.	MAF_INRAE=5.263;MAF_USDA=25.0
NC_035094.1	33796952	.	A	T	.	.	MAF_INRAE=5.263;MAF_USDA=22.917
NC_035094.1	33796973	.	T	G	.	.	MAF_USDA=3.279
NC_035094.1	33797039	.	T	C	.	.	MAF_USDA=3.333
NC_035094.1	33797085	.	G	A	.	.	MAF_USDA=12.5
NC_035094.1	33797088	.	C	T	.	.	MAF_USDA=3.279
NC_035094.1	33797196	.	G	A	.	.	MAF_INRAE=5.263;MAF_USDA=2.941
NC_035094.1	33797217	.	C	T	.	.	MAF_INRAE=29.114;MAF_USDA=42.941
NC_035094.1	33797284	.	C	A	.	.	MAF_INRAE=43.038
NC_035094.1	33797311	.	C	T	.	.	MAF_USDA=1.639
NC_035094.1	33797326	.	G	T	.	.	MAF_INRAE=29.114;MAF_USDA=38.235
NC_035094.1	33797378	.	C	T	.	.	MAF_INRAE=4.167
NC_035094.1	33797423	.	A	G	.	.	MAF_INRAE=15.19;MAF_USDA=17.059
NC_035094.1	33797424	.	A	C	.	.	MAF_INRAE=18.333;MAF_USDA=15.294
NC_035094.1	33797432	.	G	A	.	.	MAF_INRAE=10.127;MAF_USDA=13.529
NC_035094.1	33797457	.	C	T	.	.	MAF_INRAE=25.949;MAF_USDA=17.059
NC_035094.1	33797530	.	T	C	.	.	MAF_INRAE=29.114;MAF_USDA=27.647
NC_035094.1	33797542	.	T	A	.	.	MAF_INRAE=29.114;MAF_USDA=30.588
NC_035094.1	33797594	.	G	A	.	.	MAF_INRAE=4.167
NC_035094.1	33797602	.	T	A	.	.	MAF_USDA=4.098
NC_035094.1	33797789	.	T	C	.	.	MAF_INRAE=5.263;MAF_USDA=20.833
NC_035094.1	33797810	.	G	A	.	.	MAF_USDA=12.5
NC_035094.1	33797864	.	G	A	.	.	MAF_INRAE=5.263;MAF_USDA=20.833
NC_035094.1	33797990	.	C	T	.	.	MAF_INRAE=5.263;MAF_USDA=22.917
NC_035094.1	33798460	.	G	A	.	.	MAF_USDA=12.5
NC_035094.1	33798507	.	T	A	.	.	MAF_INRAE=5.263;MAF_USDA=4.167
NC_035094.1	33798665	.	C	T	.	.	MAF_INRAE=4.167;MAF_USDA=1.639
NC_035094.1	33798825	.	T	A	.	.	MAF_USDA=2.459
NC_035094.1	33798959	.	A	T	.	.	MAF_INRAE=33.544;MAF_USDA=16.471
NC_035094.1	33798979	.	A	T	.	.	MAF_INRAE=5.263;MAF_USDA=20.0
NC_035094.1	33799057	.	G	A	.	.	MAF_INRAE=12.658;MAF_USDA=20.588
NC_035094.1	33799285	.	A	T	.	.	MAF_USDA=1.639
NC_035094.1	33800221	.	G	T	.	.	MAF_USDA=1.639
NC_035094.1	33800303	.	G	A	.	.	MAF_INRAE=16.667;MAF_USDA=6.557
NC_035094.1	33800305	.	G	A	.	.	MAF_INRAE=16.667;MAF_USDA=6.557
NC_035094.1	33800397	.	C	T	.	.	MAF_INRAE=37.342;MAF_USDA=34.706
NC_035094.1	33800419	.	G	T	.	.	MAF_USDA=1.639
NC_035094.1	33800547	.	A	G	.	.	MAF_INRAE=46.835;MAF_USDA=50.0
NC_035094.1	33800590	.	G	A	.	.	MAF_INRAE=4.167;MAF_USDA=6.557
NC_035094.1	33800596	.	G	A	.	.	MAF_INRAE=46.835;MAF_USDA=50.0
NC_035094.1	33800651	.	A	G	.	.	MAF_INRAE=10.526;MAF_USDA=25.294
NC_035094.1	33800691	.	C	T	.	.	MAF_INRAE=46.203;MAF_USDA=49.412
NC_035094.1	33800767	.	G	A	.	.	MAF_USDA=8.197
NC_035094.1	33800813	.	T	A	.	.	MAF_INRAE=18.354;MAF_USDA=23.529
NC_035094.1	33800823	.	G	A	.	.	MAF_USDA=3.279
NC_035094.1	33800880	.	T	G	.	.	MAF_USDA=5.738
NC_035094.1	33800972	.	T	C	.	.	MAF_INRAE=46.203;MAF_USDA=48.824
NC_035094.1	33801013	.	T	A	.	.	MAF_USDA=1.639
NC_035094.1	33801021	.	C	A	.	.	MAF_INRAE=27.848;MAF_USDA=8.824
NC_035094.1	33801083	.	G	C	.	.	MAF_INRAE=4.43;MAF_USDA=4.098
NC_035094.1	33801128	.	C	T	.	.	MAF_USDA=1.639
NC_035094.1	33801137	.	C	T	.	.	MAF_INRAE=35.443;MAF_USDA=30.0
NC_035094.1	33801140	.	G	A	.	.	MAF_USDA=2.459
NC_035094.1	33801196	.	C	T	.	.	MAF_USDA=1.639
NC_035094.1	33801220	.	C	T	.	.	MAF_INRAE=5.263;MAF_USDA=4.167
NC_035094.1	33801224	.	C	T	.	.	MAF_USDA=4.167
NC_035094.1	33801349	.	G	T	.	.	MAF_USDA=2.459
NC_035094.1	33801381	.	TATGGCCAGGGCGTA	TATGGCCAGGGCGTG	.	.	MAF_USDA=29.167
NC_035094.1	33801395	.	A	G	.	.	MAF_USDA=40.984
NC_035094.1	33801490	.	A	T	.	.	MAF_INRAE=46.667;MAF_USDA=45.294
NC_035094.1	33801501	.	A	T	.	.	MAF_INRAE=15.823;MAF_USDA=15.882
NC_035094.1	33801504	.	A	C	.	.	MAF_INRAE=34.167;MAF_USDA=25.0
NC_035094.1	33801552	.	C	A	.	.	MAF_USDA=1.639
NC_035094.1	33801567	.	G	A	.	.	MAF_INRAE=45.57;MAF_USDA=44.706
NC_035094.1	33801603	.	C	T	.	.	MAF_INRAE=47.468;MAF_USDA=46.471
NC_035094.1	33801609	.	A	G	.	.	MAF_USDA=1.639
NC_035094.1	33801651	.	A	C	.	.	MAF_INRAE=46.203;MAF_USDA=47.059
NC_035094.1	33801677	.	T	A	.	.	MAF_INRAE=5.263;MAF_USDA=15.882
NC_035094.1	33801688	.	G	T	.	.	MAF_INRAE=45.57;MAF_USDA=48.824
NC_035094.1	33801699	.	C	G	.	.	MAF_USDA=1.639
NC_035094.1	33801729	.	G	A	.	.	MAF_INRAE=36.076;MAF_USDA=39.412
NC_035094.1	33801738	.	T	G	.	.	MAF_INRAE=46.835;MAF_USDA=46.471
NC_035094.1	33801810	.	T	C	.	.	MAF_USDA=7.738
NC_035094.1	33801816	.	T	G	.	.	MAF_INRAE=48.101;MAF_USDA=48.214
NC_035094.1	33801862	.	T	A	.	.	MAF_INRAE=50.0;MAF_USDA=48.235
NC_035094.1	33801881	.	T	G	.	.	MAF_USDA=3.279
NC_035094.1	33801941	.	A	G	.	.	MAF_INRAE=14.557;MAF_USDA=25.41
NC_035094.1	33802090	.	G	A	.	.	MAF_INRAE=46.835;MAF_USDA=47.059
NC_035094.1	33802139	.	T	G	.	.	MAF_USDA=5.738
NC_035094.1	33802429	.	G	A	.	.	MAF_USDA=2.083
NC_035094.1	33802457	.	C	T	.	.	MAF_INRAE=27.848;MAF_USDA=12.353
NC_035094.1	33802480	.	A	T	.	.	MAF_INRAE=40.506;MAF_USDA=48.235
NC_035094.1	33802503	.	G	T	.	.	MAF_USDA=2.459
NC_035094.1	33802602	.	T	G	.	.	MAF_INRAE=27.848;MAF_USDA=12.941
NC_035094.1	33802608	.	T	C	.	.	MAF_INRAE=4.167;MAF_USDA=14.754
NC_035094.1	33802618	.	C	A	.	.	MAF_INRAE=18.354;MAF_USDA=26.471
NC_035094.1	33802774	.	C	A	.	.	MAF_INRAE=4.167;MAF_USDA=14.754
NC_035094.1	33802819	.	T	C	.	.	MAF_USDA=37.5
NC_035094.1	33802820	.	A	C	.	.	MAF_INRAE=36.667
NC_035094.1	33802823	.	T	G	.	.	MAF_USDA=37.5
NC_035094.1	33802851	.	G	C	.	.	MAF_INRAE=5.263;MAF_USDA=20.0
NC_035094.1	33802939	.	C	T	.	.	MAF_USDA=2.941
NC_035094.1	33803023	.	C	A	.	.	MAF_INRAE=16.667;MAF_USDA=4.918
NC_035094.1	33803044	.	G	T	.	.	MAF_INRAE=27.848;MAF_USDA=10.588
NC_035094.1	33803284	.	G	A	.	.	MAF_INRAE=5.263;MAF_USDA=19.412
NC_035094.1	33803310	.	G	A	.	.	MAF_USDA=1.639
NC_035094.1	33803375	.	G	T	.	.	MAF_INRAE=10.526;MAF_USDA=7.647
NC_035094.1	33803422	.	G	A	.	.	MAF_INRAE=16.667
NC_035094.1	33803486	.	C	T	.	.	MAF_USDA=1.639
NC_035094.1	33803519	.	A	G	.	.	MAF_INRAE=5.263;MAF_USDA=1.176
NC_035094.1	33803567	.	G	T	.	.	MAF_USDA=1.639
NC_035094.1	33803603	.	C	A	.	.	MAF_INRAE=4.167;MAF_USDA=13.115
NC_035094.1	33803854	.	G	T	.	.	MAF_USDA=1.639
NC_035094.1	33803870	.	C	T	.	.	MAF_USDA=6.25
NC_035094.1	33803886	.	G	A	.	.	MAF_INRAE=18.987;MAF_USDA=8.824
NC_035094.1	33803908	.	C	T	.	.	MAF_INRAE=10.127;MAF_USDA=2.941
NC_035094.1	33803990	.	A	G	.	.	MAF_INRAE=21.053;MAF_USDA=5.294
NC_035094.1	33804230	.	A	C	.	.	MAF_INRAE=13.333
NC_035094.1	33804350	.	A	G	.	.	MAF_INRAE=4.167;MAF_USDA=13.115
NC_035094.1	33804388	.	G	A	.	.	MAF_USDA=3.279
NC_035094.1	33804465	.	T	C	.	.	MAF_INRAE=10.127;MAF_USDA=2.941
NC_035094.1	33804548	.	C	A	.	.	MAF_INRAE=18.987;MAF_USDA=10.0
NC_035094.1	33804605	.	A	G	.	.	MAF_INRAE=4.167;MAF_USDA=17.213
NC_035094.1	33804627	.	C	A	.	.	MAF_USDA=1.639
NC_035094.1	33804711	.	C	T	.	.	MAF_INRAE=16.456;MAF_USDA=5.882
NC_035094.1	33804751	.	A	G	.	.	MAF_INRAE=5.263;MAF_USDA=1.639
NC_035094.1	33804763	.	A	T	.	.	MAF_INRAE=10.127;MAF_USDA=2.941
NC_035094.1	33804793	.	A	G	.	.	MAF_INRAE=40.506;MAF_USDA=25.882
NC_035094.1	33804794	.	A	T	.	.	MAF_INRAE=48.333;MAF_USDA=27.059
NC_035094.1	33804982	.	A	G	.	.	MAF_INRAE=4.167;MAF_USDA=9.836
NC_035094.1	33805165	.	T	A	.	.	MAF_INRAE=36.076;MAF_USDA=31.765
NC_035094.1	33805193	.	A	C	.	.	MAF_INRAE=22.152;MAF_USDA=25.882
NC_035094.1	33805209	.	A	C	.	.	MAF_INRAE=18.354;MAF_USDA=22.941
NC_035094.1	33805315	.	T	C	.	.	MAF_INRAE=22.152;MAF_USDA=25.294
NC_035094.1	33805423	.	A	G	.	.	MAF_USDA=6.557
NC_035094.1	33805432	.	G	A	.	.	MAF_INRAE=18.987;MAF_USDA=18.824
NC_035094.1	33805672	.	T	C	.	.	MAF_USDA=2.459
NC_035094.1	33805742	.	A	G	.	.	MAF_USDA=1.639
NC_035094.1	33805932	.	T	A	.	.	MAF_INRAE=16.456;MAF_USDA=5.882
NC_035094.1	33806017	.	C	T	.	.	MAF_USDA=1.639
NC_035094.1	33806109	.	T	G	.	.	MAF_INRAE=27.848;MAF_USDA=10.588
NC_035094.1	33806155	.	T	C	.	.	MAF_INRAE=4.167;MAF_USDA=6.557
NC_035094.1	33806196	.	C	A	.	.	MAF_INRAE=22.152;MAF_USDA=20.588
NC_035094.1	33806436	.	C	A	.	.	MAF_INRAE=13.924;MAF_USDA=28.235
NC_035094.1	33806449	.	C	T	.	.	MAF_INRAE=22.152;MAF_USDA=22.353
NC_035094.1	33806466	.	A	T	.	.	MAF_INRAE=22.152;MAF_USDA=22.353
NC_035094.1	33806553	.	T	A	.	.	MAF_USDA=14.583
NC_035094.1	33806554	.	G	T	.	.	MAF_USDA=14.583
NC_035094.1	33806555	.	C	A	.	.	MAF_USDA=14.583
NC_035094.1	33806614	.	A	T	.	.	MAF_USDA=2.459
NC_035094.1	33806622	.	A	C	.	.	MAF_INRAE=22.152;MAF_USDA=22.353
NC_035094.1	33806662	.	C	T	.	.	MAF_INRAE=18.354;MAF_USDA=25.294
NC_035094.1	33806666	.	G	A	.	.	MAF_INRAE=25.0;MAF_USDA=21.765
NC_035094.1	33806721	.	T	G	.	.	MAF_USDA=1.639
NC_035094.1	33806832	.	A	G	.	.	MAF_USDA=4.918
NC_035094.1	33806844	.	G	A	.	.	MAF_USDA=1.639
NC_035094.1	33806972	.	G	T	.	.	MAF_INRAE=18.987;MAF_USDA=17.647
NC_035094.1	33807055	.	A	G	.	.	MAF_INRAE=4.167;MAF_USDA=4.098
NC_035094.1	33807110	.	T	G	.	.	MAF_INRAE=23.418
NC_035094.1	33807149	.	G	A	.	.	MAF_INRAE=18.987;MAF_USDA=7.059
NC_035094.1	33807219	.	G	A	.	.	MAF_USDA=1.639
NC_035094.1	33807285	.	C	T	.	.	MAF_USDA=2.459
NC_035094.1	33807294	.	C	A	.	.	MAF_INRAE=36.076;MAF_USDA=47.059
NC_035094.1	33807296	.	G	C	.	.	MAF_INRAE=24.167;MAF_USDA=20.588
NC_035094.1	33807338	.	C	A	.	.	MAF_INRAE=3.333
NC_035094.1	33807339	.	A	C	.	.	MAF_INRAE=3.333
NC_035094.1	33807371	.	C	T	.	.	MAF_USDA=4.918
NC_035094.1	33807374	.	G	A	.	.	MAF_INRAE=2.5;MAF_USDA=10.588
NC_035094.1	33807438	.	C	T	.	.	MAF_INRAE=23.418;MAF_USDA=1.639
NC_035094.1	33807467	.	C	T	.	.	MAF_INRAE=20.886;MAF_USDA=22.353
NC_035094.1	33807511	.	C	T	.	.	MAF_INRAE=18.987;MAF_USDA=14.583
NC_035094.1	33807581	.	C	T	.	.	MAF_INRAE=37.342;MAF_USDA=32.941
NC_035094.1	33807592	.	G	A	.	.	MAF_INRAE=18.987;MAF_USDA=17.647
NC_035094.1	33807619	.	T	C	.	.	MAF_INRAE=22.152;MAF_USDA=21.176
NC_035094.1	33807815	.	T	C	.	.	MAF_INRAE=10.759;MAF_USDA=17.647
NC_035094.1	33807825	.	T	C	.	.	MAF_INRAE=20.886;MAF_USDA=20.588
NC_035094.1	33807847	.	T	C	.	.	MAF_INRAE=20.886;MAF_USDA=22.353
NC_035094.1	33807899	.	G	A	.	.	MAF_USDA=1.639
NC_035094.1	33807940	.	C	T	.	.	MAF_INRAE=38.608;MAF_USDA=27.059
NC_035094.1	33807976	.	A	C	.	.	MAF_INRAE=36.076;MAF_USDA=50.0
NC_035094.1	33807996	.	A	C	.	.	MAF_INRAE=1.667
NC_035094.1	33808002	.	C	A	.	.	MAF_INRAE=27.848;MAF_USDA=15.882
NC_035094.1	33808006	.	T	C	.	.	MAF_INRAE=42.5
NC_035094.1	33808007	.	G	T	.	.	MAF_INRAE=43.333
NC_035094.1	33808037	.	A	T	.	.	MAF_INRAE=1.667
NC_035094.1	33808047	.	T	G	.	.	MAF_INRAE=1.667
NC_035094.1	33808061	.	T	G	.	.	MAF_INRAE=1.667
NC_035094.1	33808062	.	C	A	.	.	MAF_INRAE=1.667
NC_035094.1	33808066	.	T	G	.	.	MAF_INRAE=2.5
NC_035094.1	33808068	.	C	A	.	.	MAF_INRAE=2.5
NC_035094.1	33808070	.	A	G	.	.	MAF_INRAE=2.5
NC_035094.1	33808126	.	C	T	.	.	MAF_INRAE=25.949
NC_035094.1	33808181	.	T	A	.	.	MAF_USDA=4.098
NC_035094.1	33808220	.	T	C	.	.	MAF_INRAE=16.667
NC_035094.1	33808236	.	G	T	.	.	MAF_INRAE=35.443;MAF_USDA=47.647
NC_035094.1	33808406	.	C	T	.	.	MAF_INRAE=5.263;MAF_USDA=11.765
NC_035094.1	33808410	.	C	T	.	.	MAF_USDA=9.836
NC_035094.1	33808463	.	A	C	.	.	MAF_INRAE=35.443;MAF_USDA=21.176
NC_035094.1	33808584	.	T	G	.	.	MAF_USDA=1.639
NC_035094.1	33808598	.	G	A	.	.	MAF_USDA=1.639
NC_035094.1	33808675	.	G	A	.	.	MAF_USDA=1.639
NC_035094.1	33808690	.	T	G	.	.	MAF_USDA=6.557
NC_035094.1	33808707	.	C	T	.	.	MAF_INRAE=2.5;MAF_USDA=8.824
NC_035094.1	33808715	.	G	A	.	.	MAF_INRAE=2.5;MAF_USDA=8.824
NC_035094.1	33808724	.	C	T	.	.	MAF_INRAE=2.5;MAF_USDA=8.824
NC_035094.1	33808888	.	C	T	.	.	MAF_INRAE=5.063;MAF_USDA=15.294
NC_035094.1	33808906	.	A	T	.	.	MAF_INRAE=18.987;MAF_USDA=15.882
NC_035094.1	33808927	.	T	C	.	.	MAF_INRAE=18.987;MAF_USDA=7.059
NC_035094.1	33809032	.	C	T	.	.	MAF_INRAE=16.456;MAF_USDA=5.882
NC_035094.1	33809057	.	G	A	.	.	MAF_INRAE=16.667;MAF_USDA=4.098
NC_035094.1	33809065	.	A	T	.	.	MAF_USDA=18.75
NC_035094.1	33809113	.	T	C	.	.	MAF_INRAE=18.987;MAF_USDA=15.294
NC_035094.1	33809126	.	G	A	.	.	MAF_INRAE=14.557;MAF_USDA=12.5
NC_035094.1	33809141	.	C	A	.	.	MAF_INRAE=20.0;MAF_USDA=12.5
NC_035094.1	33809199	.	G	A	.	.	MAF_INRAE=16.456;MAF_USDA=8.235
NC_035094.1	33809208	.	T	A	.	.	MAF_INRAE=4.167
NC_035094.1	33809255	.	T	G	.	.	MAF_INRAE=18.354;MAF_USDA=18.072
NC_035094.1	33809314	.	T	A	.	.	MAF_USDA=8.333
NC_035094.1	33809326	.	G	A	.	.	MAF_USDA=10.417
NC_035094.1	33809377	.	T	C	.	.	MAF_INRAE=24.167
NC_035094.1	33809379	.	A	C	.	.	MAF_USDA=15.217
NC_035094.1	33809381	.	T	C	.	.	MAF_INRAE=23.333;MAF_USDA=15.217
NC_035094.1	33809429	.	C	T	.	.	MAF_USDA=6.548
NC_035094.1	33809524	.	C	T	.	.	MAF_INRAE=15.823;MAF_USDA=12.941
NC_035094.1	33809610	.	C	T	.	.	MAF_INRAE=35.443;MAF_USDA=39.412
NC_035094.1	33809611	.	G	A	.	.	MAF_INRAE=16.456;MAF_USDA=6.471
NC_035094.1	33809656	.	G	A	.	.	MAF_USDA=1.639
NC_035094.1	33809718	.	G	A	.	.	MAF_USDA=3.529
NC_035094.1	33809824	.	C	T	.	.	MAF_USDA=1.639
NC_035094.1	33809866	.	T	G	.	.	MAF_INRAE=34.81;MAF_USDA=30.588
NC_035094.1	33809869	.	A	T	.	.	MAF_USDA=5.738
NC_035094.1	33809923	.	G	A	.	.	MAF_INRAE=2.5;MAF_USDA=8.235
NC_035094.1	33809941	.	T	G	.	.	MAF_USDA=10.656
NC_035094.1	33809983	.	T	A	.	.	MAF_USDA=17.059
NC_035094.1	33809985	.	A	T	.	.	MAF_USDA=2.083
NC_035094.1	33809989	.	G	C	.	.	MAF_INRAE=35.0
NC_035094.1	33810060	.	ATTTTTTTTTTTTTT	ATTTTTTTTTTTTTA	.	.	MAF_USDA=29.167
NC_035094.1	33810074	.	T	A	.	.	MAF_INRAE=21.053
NC_035094.1	33810076	.	A	T	.	.	MAF_INRAE=34.167;MAF_USDA=28.235
NC_035094.1	33810093	.	A	T	.	.	MAF_INRAE=2.5;MAF_USDA=14.706
NC_035094.1	33810125	.	C	T	.	.	MAF_INRAE=5.263;MAF_USDA=1.765
NC_035094.1	33810126	.	G	A	.	.	MAF_USDA=10.656
NC_035094.1	33810267	.	G	T	.	.	MAF_USDA=1.639
NC_035094.1	33810388	.	A	T	.	.	MAF_INRAE=16.456;MAF_USDA=12.941
NC_035094.1	33810482	.	T	C	.	.	MAF_INRAE=35.443;MAF_USDA=39.412
NC_035094.1	33810564	.	T	A	.	.	MAF_USDA=10.656
NC_035094.1	33810645	.	C	A	.	.	MAF_INRAE=2.532
NC_035094.1	33810705	.	C	G	.	.	MAF_INRAE=35.443;MAF_USDA=28.824
NC_035094.1	33810730	.	A	G	.	.	MAF_INRAE=2.5;MAF_USDA=13.529
NC_035094.1	33810744	.	T	G	.	.	MAF_USDA=29.167
NC_035094.1	33810745	.	C	T	.	.	MAF_USDA=20.833
NC_035094.1	33810751	.	C	G	.	.	MAF_INRAE=2.5;MAF_USDA=14.118
NC_035094.1	33810753	.	A	G	.	.	MAF_USDA=1.639
NC_035094.1	33810763	.	G	C	.	.	MAF_INRAE=2.5;MAF_USDA=14.118
NC_035094.1	33810904	.	G	T	.	.	MAF_INRAE=16.456;MAF_USDA=12.941
NC_035094.1	33810906	.	T	G	.	.	MAF_INRAE=15.0;MAF_USDA=12.941
NC_035094.1	33810931	.	C	T	.	.	MAF_USDA=1.667
NC_035094.1	33810951	.	T	C	.	.	MAF_INRAE=35.443;MAF_USDA=30.952
NC_035094.1	33811028	.	G	A	.	.	MAF_INRAE=4.167
NC_035094.1	33811034	.	A	G	.	.	MAF_INRAE=2.5;MAF_USDA=20.0
NC_035094.1	33811047	.	A	T	.	.	MAF_INRAE=35.443;MAF_USDA=30.0
NC_035094.1	33811087	.	C	T	.	.	MAF_INRAE=4.43;MAF_USDA=3.279
NC_035094.1	33811177	.	G	A	.	.	MAF_INRAE=5.696;MAF_USDA=16.471
NC_035094.1	33811352	.	C	G	.	.	MAF_INRAE=36.709;MAF_USDA=44.118
NC_035094.1	33811451	.	C	A	.	.	MAF_INRAE=18.354;MAF_USDA=7.647
NC_035094.1	33811555	.	C	T	.	.	MAF_USDA=1.639
NC_035094.1	33811649	.	A	C	.	.	MAF_USDA=30.0
NC_035094.1	33811699	.	G	A	.	.	MAF_INRAE=11.392;MAF_USDA=3.529
NC_035094.1	33811768	.	T	G	.	.	MAF_USDA=12.295
NC_035094.1	33811772	.	G	T	.	.	MAF_INRAE=38.608;MAF_USDA=44.118
NC_035094.1	33811818	.	A	G	.	.	MAF_USDA=2.459
NC_035094.1	33811847	.	C	T	.	.	MAF_INRAE=16.667;MAF_USDA=9.836
NC_035094.1	33811856	.	C	T	.	.	MAF_INRAE=18.354;MAF_USDA=12.5
NC_035094.1	33811875	.	C	T	.	.	MAF_USDA=4.118
NC_035094.1	33812070	.	G	A	.	.	MAF_INRAE=36.076;MAF_USDA=44.706
NC_035094.1	33812097	.	G	A	.	.	MAF_INRAE=37.342;MAF_USDA=44.118
NC_035094.1	33812110	.	C	T	.	.	MAF_INRAE=37.342;MAF_USDA=45.294
NC_035094.1	33812114	.	A	G	.	.	MAF_INRAE=13.291;MAF_USDA=5.882
NC_035094.1	33812129	.	G	A	.	.	MAF_INRAE=37.342;MAF_USDA=44.118
NC_035094.1	33812164	.	G	A	.	.	MAF_INRAE=37.342;MAF_USDA=44.706
NC_035094.1	33812188	.	T	G	.	.	MAF_INRAE=23.418
NC_035094.1	33812210	.	C	T	.	.	MAF_USDA=1.639
NC_035094.1	33812212	.	A	C	.	.	MAF_INRAE=2.5;MAF_USDA=27.647
NC_035094.1	33812413	.	A	G	.	.	MAF_INRAE=2.5;MAF_USDA=18.235
NC_035094.1	33812460	.	A	G	.	.	MAF_USDA=1.639
NC_035094.1	33812489	.	G	A	.	.	MAF_INRAE=18.354;MAF_USDA=15.882
NC_035094.1	33812703	.	C	A	.	.	MAF_INRAE=18.354;MAF_USDA=17.059
NC_035094.1	33812823	.	A	C	.	.	MAF_USDA=1.639
NC_035094.1	33812826	.	G	T	.	.	MAF_USDA=7.059
NC_035094.1	33812854	.	T	G	.	.	MAF_USDA=12.295
NC_035094.1	33812952	.	T	C	.	.	MAF_INRAE=3.333
NC_035094.1	33812989	.	G	T	.	.	MAF_USDA=13.115
NC_035094.1	33813008	.	T	A	.	.	MAF_INRAE=25.949;MAF_USDA=9.412
NC_035094.1	33813046	.	A	C	.	.	MAF_USDA=12.295
NC_035094.1	33813167	.	A	C	.	.	MAF_INRAE=18.987;MAF_USDA=7.647
NC_035094.1	33813187	.	T	C	.	.	MAF_INRAE=25.949
NC_035094.1	33813379	.	T	A	.	.	MAF_USDA=6.25
NC_035094.1	33813412	.	T	G	.	.	MAF_USDA=2.941
NC_035094.1	33813414	.	C	T	.	.	MAF_INRAE=5.263;MAF_USDA=2.083
NC_035094.1	33813742	.	G	A	.	.	MAF_INRAE=25.316;MAF_USDA=34.118
NC_035094.1	33813762	.	G	A	.	.	MAF_USDA=3.279
NC_035094.1	33813768	.	G	C	.	.	MAF_INRAE=19.62;MAF_USDA=16.471
NC_035094.1	33813824	.	C	T	.	.	MAF_INRAE=2.5;MAF_USDA=18.75
NC_035094.1	33814310	.	T	A	.	.	MAF_INRAE=25.949
NC_035094.1	33814333	.	C	T	.	.	MAF_INRAE=25.949
NC_035094.1	33814367	.	C	G	.	.	MAF_INRAE=4.167
NC_035094.1	33814430	.	G	A	.	.	MAF_INRAE=26.582;MAF_USDA=11.765
NC_035094.1	33814596	.	C	T	.	.	MAF_INRAE=6.667;MAF_USDA=18.235
NC_035094.1	33814678	.	A	G	.	.	MAF_INRAE=26.582;MAF_USDA=14.881
NC_035094.1	33814738	.	A	G	.	.	MAF_INRAE=18.987;MAF_USDA=7.647
NC_035094.1	33814802	.	A	C	.	.	MAF_INRAE=26.582;MAF_USDA=10.588
NC_035094.1	33814826	.	A	T	.	.	MAF_USDA=1.639
NC_035094.1	33814841	.	C	T	.	.	MAF_USDA=7.647
NC_035094.1	33814904	.	C	T	.	.	MAF_USDA=1.639
NC_035094.1	33814978	.	G	C	.	.	MAF_USDA=3.529
NC_035094.1	33815119	.	C	T	.	.	MAF_USDA=9.016
NC_035094.1	33815120	.	G	A	.	.	MAF_USDA=1.639
NC_035094.1	33815204	.	G	A	.	.	MAF_INRAE=2.5;MAF_USDA=8.824
NC_035094.1	33815311	.	T	C	.	.	MAF_USDA=4.918
NC_035094.1	33815336	.	C	T	.	.	MAF_INRAE=4.167
NC_035094.1	33815521	.	C	T	.	.	MAF_USDA=1.639
NC_035094.1	33815584	.	C	T	.	.	MAF_INRAE=5.263;MAF_USDA=2.083
NC_035094.1	33815628	.	G	A	.	.	MAF_USDA=5.738
NC_035094.1	33815720	.	T	C	.	.	MAF_USDA=1.639
NC_035094.1	33815819	.	C	T	.	.	MAF_INRAE=18.987;MAF_USDA=15.882
NC_035094.1	33815937	.	G	T	.	.	MAF_USDA=2.459
NC_035094.1	33815960	.	A	G	.	.	MAF_INRAE=48.734;MAF_USDA=44.706
NC_035094.1	33816054	.	T	G	.	.	MAF_INRAE=4.167
NC_035094.1	33816067	.	C	T	.	.	MAF_INRAE=2.5;MAF_USDA=13.529
NC_035094.1	33816084	.	G	T	.	.	MAF_USDA=2.083
NC_035094.1	33816085	.	T	C	.	.	MAF_USDA=2.083
NC_035094.1	33816087	.	G	T	.	.	MAF_USDA=2.083
NC_035094.1	33816150	.	C	T	.	.	MAF_INRAE=26.582;MAF_USDA=14.118
NC_035094.1	33816166	.	T	A	.	.	MAF_INRAE=18.987;MAF_USDA=24.118
NC_035094.1	33816170	.	T	C	.	.	MAF_INRAE=6.667;MAF_USDA=19.412
NC_035094.1	33816181	.	T	C	.	.	MAF_INRAE=4.167
NC_035094.1	33816271	.	G	A	.	.	MAF_USDA=1.667
NC_035094.1	33816313	.	T	G	.	.	MAF_INRAE=26.582;MAF_USDA=14.118
NC_035094.1	33816315	.	T	C	.	.	MAF_INRAE=13.924;MAF_USDA=19.412
NC_035094.1	33816340	.	G	A	.	.	MAF_INRAE=4.167;MAF_USDA=4.098
NC_035094.1	33816356	.	G	A	.	.	MAF_INRAE=48.333;MAF_USDA=41.667
NC_035094.1	33816401	.	T	C	.	.	MAF_USDA=7.059
NC_035094.1	33816418	.	C	T	.	.	MAF_USDA=6.557
NC_035094.1	33816494	.	T	G	.	.	MAF_INRAE=18.987;MAF_USDA=7.647
NC_035094.1	33816622	.	G	A	.	.	MAF_USDA=2.941
NC_035094.1	33816630	.	A	G	.	.	MAF_INRAE=23.418;MAF_USDA=41.765
NC_035094.1	33816698	.	T	G	.	.	MAF_INRAE=18.987;MAF_USDA=8.235
NC_035094.1	33816802	.	T	C	.	.	MAF_USDA=1.639
NC_035094.1	33816843	.	C	A	.	.	MAF_USDA=1.639
NC_035094.1	33816919	.	A	C	.	.	MAF_INRAE=17.722;MAF_USDA=7.647
NC_035094.1	33816924	.	T	A	.	.	MAF_INRAE=4.43;MAF_USDA=3.279
NC_035094.1	33816929	.	T	A	.	.	MAF_USDA=2.459
NC_035094.1	33816985	.	C	T	.	.	MAF_USDA=9.016
NC_035094.1	33817060	.	G	A	.	.	MAF_INRAE=4.167
NC_035094.1	33817073	.	A	G	.	.	MAF_INRAE=6.667;MAF_USDA=18.235
NC_035094.1	33817108	.	A	T	.	.	MAF_INRAE=6.667;MAF_USDA=18.235
NC_035094.1	33817202	.	A	C	.	.	MAF_INRAE=18.987;MAF_USDA=18.75
NC_035094.1	33817281	.	G	A	.	.	MAF_USDA=2.459
NC_035094.1	33817404	.	T	G	.	.	MAF_INRAE=26.582;MAF_USDA=40.588
NC_035094.1	33817427	.	A	C	.	.	MAF_USDA=7.059
NC_035094.1	33817493	.	G	A	.	.	MAF_USDA=1.639
NC_035094.1	33817616	.	T	C	.	.	MAF_INRAE=25.949;MAF_USDA=3.279
NC_035094.1	33817723	.	T	G	.	.	MAF_INRAE=18.354;MAF_USDA=7.738
NC_035094.1	33817900	.	T	C	.	.	MAF_INRAE=4.167;MAF_USDA=2.353
NC_035094.1	33817925	.	G	C	.	.	MAF_INRAE=49.367;MAF_USDA=34.118
NC_035094.1	33817967	.	T	C	.	.	MAF_USDA=2.459
NC_035094.1	33818008	.	C	T	.	.	MAF_INRAE=4.167;MAF_USDA=2.941
NC_035094.1	33818156	.	T	A	.	.	MAF_INRAE=5.263;MAF_USDA=2.381
NC_035094.1	33818357	.	G	T	.	.	MAF_INRAE=5.263;MAF_USDA=1.639
NC_035094.1	33818389	.	C	G	.	.	MAF_USDA=1.639
NC_035094.1	33818406	.	T	C	.	.	MAF_INRAE=4.167;MAF_USDA=3.529
NC_035094.1	33818430	.	C	A	.	.	MAF_INRAE=25.949
NC_035094.1	33818552	.	T	C	.	.	MAF_INRAE=4.167;MAF_USDA=1.765
NC_035094.1	33818589	.	T	G	.	.	MAF_INRAE=6.667;MAF_USDA=20.0
NC_035094.1	33818731	.	G	A	.	.	MAF_USDA=1.639
NC_035094.1	33818755	.	G	A	.	.	MAF_USDA=2.459
NC_035094.1	33818782	.	G	T	.	.	MAF_INRAE=4.167;MAF_USDA=1.765
NC_035094.1	33818801	.	A	G	.	.	MAF_USDA=4.098
NC_035094.1	33818816	.	G	T	.	.	MAF_USDA=1.639
NC_035094.1	33818819	.	G	A	.	.	MAF_USDA=2.941
NC_035094.1	33818826	.	A	C	.	.	MAF_USDA=1.639
NC_035094.1	33818863	.	C	T	.	.	MAF_USDA=2.459
NC_035094.1	33818866	.	G	A	.	.	MAF_USDA=3.279
NC_035094.1	33819108	.	G	A	.	.	MAF_INRAE=22.785;MAF_USDA=10.0
NC_035094.1	33819179	.	T	G	.	.	MAF_USDA=1.639
NC_035094.1	33819355	.	G	T	.	.	MAF_INRAE=22.152;MAF_USDA=29.412
NC_035094.1	33819504	.	C	A	.	.	MAF_INRAE=4.43;MAF_USDA=4.098
NC_035094.1	33819505	.	A	G	.	.	MAF_INRAE=2.5;MAF_USDA=4.098
NC_035094.1	33819540	.	G	A	.	.	MAF_INRAE=5.696;MAF_USDA=15.294
NC_035094.1	33819695	.	A	G	.	.	MAF_INRAE=2.5;MAF_USDA=16.471
NC_035094.1	33819719	.	C	T	.	.	MAF_USDA=1.639
NC_035094.1	33819758	.	T	G	.	.	MAF_INRAE=2.5;MAF_USDA=15.882
NC_035094.1	33819781	.	T	C	.	.	MAF_INRAE=2.532;MAF_USDA=3.279
NC_035094.1	33819992	.	G	T	.	.	MAF_INRAE=48.734;MAF_USDA=35.294
NC_035094.1	33820005	.	C	A	.	.	MAF_USDA=2.459
NC_035094.1	33820006	.	A	T	.	.	MAF_USDA=2.459
NC_035094.1	33820008	.	C	T	.	.	MAF_USDA=2.459
NC_035094.1	33820035	.	T	C	.	.	MAF_USDA=2.459
NC_035094.1	33820120	.	C	A	.	.	MAF_USDA=2.5
NC_035094.1	33820152	.	G	T	.	.	MAF_USDA=1.667
NC_035094.1	33820163	.	G	C	.	.	MAF_INRAE=1.667
NC_035094.1	33820246	.	A	G	.	.	MAF_INRAE=4.167;MAF_USDA=2.353
NC_035094.1	33820259	.	G	C	.	.	MAF_INRAE=26.582;MAF_USDA=17.059
NC_035094.1	33820311	.	G	T	.	.	MAF_USDA=13.934
NC_035094.1	33820351	.	G	T	.	.	MAF_USDA=2.459
NC_035094.1	33820353	.	C	A	.	.	MAF_INRAE=5.263;MAF_USDA=2.353
NC_035094.1	33820406	.	T	A	.	.	MAF_USDA=1.639
NC_035094.1	33820511	.	C	T	.	.	MAF_INRAE=18.354;MAF_USDA=27.647
NC_035094.1	33820613	.	T	C	.	.	MAF_INRAE=2.5;MAF_USDA=7.647
NC_035094.1	33820614	.	G	A	.	.	MAF_USDA=1.639
NC_035094.1	33820653	.	G	A	.	.	MAF_USDA=1.639
NC_035094.1	33820689	.	T	G	.	.	MAF_INRAE=4.167;MAF_USDA=18.75
NC_035094.1	33820836	.	C	T	.	.	MAF_INRAE=47.468;MAF_USDA=37.647
NC_035094.1	33820996	.	G	C	.	.	MAF_INRAE=25.949
NC_035094.1	33821035	.	C	T	.	.	MAF_USDA=2.083
NC_035094.1	33821081	.	G	A	.	.	MAF_INRAE=23.418;MAF_USDA=10.0
NC_035094.1	33821130	.	A	G	.	.	MAF_USDA=2.459
NC_035094.1	33821143	.	T	G	.	.	MAF_USDA=3.279
NC_035094.1	33821154	.	C	T	.	.	MAF_USDA=2.459
NC_035094.1	33821204	.	A	T	.	.	MAF_USDA=1.639
NC_035094.1	33821217	.	T	G	.	.	MAF_USDA=3.279
NC_035094.1	33821452	.	A	T	.	.	MAF_USDA=14.754
NC_035094.1	33821532	.	C	A	.	.	MAF_USDA=14.754
NC_035094.1	33821552	.	A	C	.	.	MAF_INRAE=4.167;MAF_USDA=18.75
NC_035094.1	33821627	.	G	A	.	.	MAF_INRAE=25.949
NC_035094.1	33821659	.	G	C	.	.	MAF_INRAE=11.392;MAF_USDA=3.529
NC_035094.1	33821758	.	C	A	.	.	MAF_USDA=2.459
NC_035094.1	33821878	.	T	A	.	.	MAF_USDA=1.639
NC_035094.1	33821896	.	T	C	.	.	MAF_USDA=1.639
NC_035094.1	33821905	.	C	T	.	.	MAF_USDA=2.459
NC_035094.1	33821934	.	T	A	.	.	MAF_USDA=1.639
NC_035094.1	33821935	.	T	G	.	.	MAF_USDA=1.639
NC_035094.1	33822018	.	T	A	.	.	MAF_USDA=2.459
NC_035094.1	33822043	.	A	C	.	.	MAF_USDA=3.279
NC_035094.1	33822324	.	G	A	.	.	MAF_USDA=2.941
NC_035094.1	33822528	.	G	C	.	.	MAF_INRAE=2.5;MAF_USDA=20.833
NC_035094.1	33822683	.	A	G	.	.	MAF_INRAE=24.051;MAF_USDA=38.235
NC_035094.1	33822751	.	C	T	.	.	MAF_INRAE=2.5;MAF_USDA=8.824
NC_035094.1	33822779	.	C	T	.	.	MAF_INRAE=19.62;MAF_USDA=25.882
NC_035094.1	33822866	.	C	T	.	.	MAF_USDA=1.639
NC_035094.1	33822908	.	C	T	.	.	MAF_INRAE=22.785;MAF_USDA=12.941
NC_035094.1	33822913	.	G	T	.	.	MAF_INRAE=22.785;MAF_USDA=9.412
NC_035094.1	33822956	.	A	G	.	.	MAF_USDA=2.459
NC_035094.1	33823038	.	G	T	.	.	MAF_USDA=2.459
NC_035094.1	33823228	.	G	A	.	.	MAF_USDA=2.459
NC_035094.1	33823300	.	T	C	.	.	MAF_USDA=1.639
NC_035094.1	33823416	.	T	C	.	.	MAF_USDA=2.459
NC_035094.1	33823421	.	A	T	.	.	MAF_USDA=19.672
NC_035094.1	33823508	.	G	C	.	.	MAF_INRAE=2.5;MAF_USDA=8.235
NC_035094.1	33823605	.	C	A	.	.	MAF_USDA=3.279
NC_035094.1	33823636	.	G	A	.	.	MAF_USDA=2.459
NC_035094.1	33823637	.	G	A	.	.	MAF_INRAE=19.62;MAF_USDA=27.059
NC_035094.1	33823739	.	C	T	.	.	MAF_USDA=16.393
NC_035094.1	33823747	.	T	G	.	.	MAF_USDA=3.279
NC_035094.1	33823750	.	A	C	.	.	MAF_USDA=1.639
NC_035094.1	33823762	.	G	T	.	.	MAF_INRAE=31.646;MAF_USDA=7.647
NC_035094.1	33823885	.	C	T	.	.	MAF_INRAE=4.167;MAF_USDA=1.765
NC_035094.1	33823967	.	G	A	.	.	MAF_INRAE=5.263;MAF_USDA=1.765
NC_035094.1	33824024	.	C	T	.	.	MAF_INRAE=5.696;MAF_USDA=5.738
NC_035094.1	33824183	.	T	G	.	.	MAF_USDA=1.639
NC_035094.1	33824258	.	G	A	.	.	MAF_INRAE=4.167;MAF_USDA=1.765
NC_035094.1	33824302	.	A	T	.	.	MAF_INRAE=31.646;MAF_USDA=7.647
NC_035094.1	33824520	.	A	T	.	.	MAF_USDA=3.279
NC_035094.1	33824539	.	T	A	.	.	MAF_USDA=4.098
NC_035094.1	33824620	.	A	C	.	.	MAF_USDA=2.459
NC_035094.1	33824660	.	A	G	.	.	MAF_USDA=1.639
NC_035094.1	33824663	.	C	T	.	.	MAF_USDA=1.639
NC_035094.1	33824671	.	A	C	.	.	MAF_INRAE=4.167;MAF_USDA=2.353
NC_035094.1	33824704	.	T	C	.	.	MAF_USDA=4.918
NC_035094.1	33824756	.	G	A	.	.	MAF_USDA=3.529
NC_035094.1	33824863	.	C	T	.	.	MAF_INRAE=5.263;MAF_USDA=4.918
NC_035094.1	33824967	.	G	A	.	.	MAF_INRAE=37.342;MAF_USDA=32.941
NC_035094.1	33824999	.	C	T	.	.	MAF_INRAE=25.949;MAF_USDA=3.279
NC_035094.1	33825122	.	A	G	.	.	MAF_USDA=6.557
NC_035094.1	33825139	.	C	T	.	.	MAF_INRAE=2.5
NC_035094.1	33825191	.	T	C	.	.	MAF_USDA=1.639
NC_035094.1	33825240	.	G	A	.	.	MAF_USDA=1.639
NC_035094.1	33825296	.	A	G	.	.	MAF_INRAE=8.861;MAF_USDA=25.294
NC_035094.1	33825436	.	T	C	.	.	MAF_INRAE=5.263;MAF_USDA=1.639
NC_035094.1	33825591	.	G	C	.	.	MAF_INRAE=3.333
NC_035094.1	33825673	.	C	T	.	.	MAF_INRAE=5.696;MAF_USDA=15.294
NC_035094.1	33825709	.	T	C	.	.	MAF_USDA=1.639
NC_035094.1	33825731	.	G	A	.	.	MAF_USDA=4.098
NC_035094.1	33825764	.	A	T	.	.	MAF_INRAE=3.797;MAF_USDA=4.918
NC_035094.1	33825783	.	C	A	.	.	MAF_INRAE=6.962;MAF_USDA=21.765
NC_035094.1	33826062	.	T	C	.	.	MAF_USDA=7.377
NC_035094.1	33826102	.	C	A	.	.	MAF_INRAE=15.823
NC_035094.1	33826151	.	A	T	.	.	MAF_INRAE=16.667;MAF_USDA=7.377
NC_035094.1	33826415	.	G	T	.	.	MAF_INRAE=25.949;MAF_USDA=48.235
NC_035094.1	33826541	.	T	A	.	.	MAF_INRAE=4.167;MAF_USDA=14.118
NC_035094.1	33826602	.	C	T	.	.	MAF_USDA=4.706
NC_035094.1	33826667	.	T	C	.	.	MAF_USDA=2.459
NC_035094.1	33826932	.	A	G	.	.	MAF_INRAE=30.38;MAF_USDA=35.882
NC_035094.1	33826934	.	G	A	.	.	MAF_USDA=4.918
NC_035094.1	33827758	.	G	A	.	.	MAF_USDA=1.639
NC_035094.1	33828190	.	T	A	.	.	MAF_USDA=5.738
NC_035094.1	33828253	.	G	A	.	.	MAF_INRAE=4.167;MAF_USDA=18.75
NC_035094.1	33828299	.	C	A	.	.	MAF_USDA=5.738
NC_035094.1	33828345	.	A	T	.	.	MAF_USDA=4.918
NC_035094.1	33828360	.	G	T	.	.	MAF_USDA=1.639
NC_035094.1	33828399	.	C	A	.	.	MAF_USDA=4.098
NC_035094.1	33828450	.	T	C	.	.	MAF_INRAE=2.5
NC_035094.1	33828482	.	G	T	.	.	MAF_INRAE=4.167
NC_035094.1	33828484	.	A	T	.	.	MAF_INRAE=4.167
NC_035094.1	33828488	.	G	T	.	.	MAF_INRAE=4.167
NC_035094.1	33828491	.	G	C	.	.	MAF_INRAE=3.333
NC_035094.1	33828492	.	T	C	.	.	MAF_INRAE=3.333
NC_035094.1	33828494	.	A	G	.	.	MAF_INRAE=4.167
NC_035094.1	33828500	.	C	G	.	.	MAF_INRAE=4.167
NC_035094.1	33828503	.	T	G	.	.	MAF_INRAE=3.333
NC_035094.1	33828506	.	T	C	.	.	MAF_INRAE=5.0
NC_035094.1	33828510	.	C	G	.	.	MAF_INRAE=4.167
NC_035094.1	33828512	.	C	T	.	.	MAF_INRAE=3.333
NC_035094.1	33828521	.	G	A	.	.	MAF_INRAE=3.333
NC_035094.1	33828522	.	T	G	.	.	MAF_INRAE=3.333
NC_035094.1	33828527	.	G	T	.	.	MAF_INRAE=3.333
NC_035094.1	33828533	.	G	C	.	.	MAF_INRAE=3.333
NC_035094.1	33828536	.	T	C	.	.	MAF_INRAE=3.333
NC_035094.1	33828545	.	G	A	.	.	MAF_INRAE=3.333
NC_035094.1	33828548	.	T	C	.	.	MAF_INRAE=3.333
NC_035094.1	33828551	.	A	G	.	.	MAF_INRAE=5.833
NC_035094.1	33828557	.	G	A	.	.	MAF_INRAE=3.333
NC_035094.1	33828563	.	A	G	.	.	MAF_INRAE=5.0
NC_035094.1	33828569	.	G	T	.	.	MAF_INRAE=3.333
NC_035094.1	33828570	.	A	G	.	.	MAF_INRAE=3.333
NC_035094.1	33828572	.	A	T	.	.	MAF_INRAE=3.333
NC_035094.1	33828575	.	G	A	.	.	MAF_INRAE=3.333
NC_035094.1	33828578	.	C	A	.	.	MAF_INRAE=3.333
NC_035094.1	33828620	.	G	A	.	.	MAF_INRAE=16.667;MAF_USDA=7.377
NC_035094.1	33828655	.	C	A	.	.	MAF_INRAE=5.263;MAF_USDA=4.118
NC_035094.1	33829069	.	G	T	.	.	MAF_INRAE=13.924
NC_035094.1	33829110	.	G	A	.	.	MAF_INRAE=4.43
NC_035094.1	33829183	.	C	T	.	.	MAF_INRAE=4.43;MAF_USDA=10.588
NC_035094.1	33829365	.	A	G	.	.	MAF_INRAE=16.456;MAF_USDA=22.353
NC_035094.1	33829505	.	C	T	.	.	MAF_USDA=4.098
NC_035094.1	33829525	.	A	C	.	.	MAF_INRAE=4.43;MAF_USDA=13.529
NC_035094.1	33829562	.	A	T	.	.	MAF_USDA=2.459
NC_035094.1	33829737	.	G	A	.	.	MAF_INRAE=5.263;MAF_USDA=2.459
NC_035094.1	33829762	.	A	C	.	.	MAF_INRAE=5.696;MAF_USDA=13.529
NC_035094.1	33829798	.	T	C	.	.	MAF_INRAE=16.667;MAF_USDA=4.918
NC_035094.1	33829846	.	T	G	.	.	MAF_INRAE=25.949;MAF_USDA=10.656
NC_035094.1	33829895	.	C	G	.	.	MAF_USDA=1.639
NC_035094.1	33829926	.	T	A	.	.	MAF_USDA=2.941
NC_035094.1	33830045	.	T	G	.	.	MAF_INRAE=15.19;MAF_USDA=14.754
NC_035094.1	33830188	.	G	A	.	.	MAF_INRAE=28.481;MAF_USDA=14.118
NC_035094.1	33830455	.	A	C	.	.	MAF_INRAE=6.667;MAF_USDA=1.724
NC_035094.1	33830467	.	G	A	.	.	MAF_USDA=20.833
NC_035094.1	33830488	.	G	C	.	.	MAF_USDA=1.724
NC_035094.1	33830637	.	A	T	.	.	MAF_USDA=5.738
NC_035094.1	33830665	.	T	C	.	.	MAF_INRAE=5.263;MAF_USDA=4.167
NC_035094.1	33830696	.	A	C	.	.	MAF_INRAE=5.696;MAF_USDA=15.294
NC_035094.1	33830708	.	G	T	.	.	MAF_INRAE=5.696;MAF_USDA=5.738
NC_035094.1	33830785	.	G	T	.	.	MAF_USDA=1.639
NC_035094.1	33830787	.	A	G	.	.	MAF_INRAE=41.139;MAF_USDA=36.471
NC_035094.1	33830927	.	T	A	.	.	MAF_INRAE=40.506;MAF_USDA=35.294
NC_035094.1	33830984	.	T	C	.	.	MAF_USDA=3.279
NC_035094.1	33831018	.	A	G	.	.	MAF_USDA=9.836
NC_035094.1	33831136	.	A	C	.	.	MAF_USDA=1.639
NC_035094.1	33831222	.	A	T	.	.	MAF_INRAE=14.557
NC_035094.1	33831441	.	C	T	.	.	MAF_INRAE=15.19;MAF_USDA=2.5
NC_035094.1	33831528	.	C	T	.	.	MAF_USDA=3.279
NC_035094.1	33831566	.	T	C	.	.	MAF_INRAE=6.667;MAF_USDA=14.118
NC_035094.1	33831623	.	C	A	.	.	MAF_USDA=3.333
NC_035094.1	33831681	.	T	A	.	.	MAF_INRAE=6.667
NC_035094.1	33831708	.	C	T	.	.	MAF_INRAE=6.667;MAF_USDA=26.786
NC_035094.1	33831783	.	T	A	.	.	MAF_USDA=1.667
NC_035094.1	33831857	.	T	A	.	.	MAF_INRAE=6.667;MAF_USDA=18.75
NC_035094.1	33831942	.	A	T	.	.	MAF_INRAE=24.167;MAF_USDA=22.941
NC_035094.1	33831943	.	C	A	.	.	MAF_INRAE=24.167;MAF_USDA=22.941
NC_035094.1	33831969	.	T	C	.	.	MAF_INRAE=23.333;MAF_USDA=21.765
NC_035094.1	33832008	.	A	T	.	.	MAF_INRAE=6.667;MAF_USDA=14.706
NC_035094.1	33832021	.	A	C	.	.	MAF_INRAE=6.667;MAF_USDA=10.0
NC_035094.1	33832065	.	C	A	.	.	MAF_INRAE=10.526;MAF_USDA=4.118
NC_035094.1	33832090	.	G	T	.	.	MAF_INRAE=16.667;MAF_USDA=9.016
NC_035094.1	33832107	.	C	T	.	.	MAF_USDA=1.765
NC_035094.1	33832147	.	C	T	.	.	MAF_INRAE=26.582
NC_035094.1	33832232	.	C	T	.	.	MAF_USDA=4.098
NC_035094.1	33832325	.	A	G	.	.	MAF_INRAE=13.291;MAF_USDA=37.5
NC_035094.1	33832348	.	C	T	.	.	MAF_INRAE=23.333;MAF_USDA=22.941
NC_035094.1	33832368	.	C	T	.	.	MAF_INRAE=25.949;MAF_USDA=16.667
NC_035094.1	33832439	.	T	C	.	.	MAF_INRAE=23.333;MAF_USDA=25.882
NC_035094.1	33832475	.	G	T	.	.	MAF_USDA=2.459
NC_035094.1	33832730	.	T	G	.	.	MAF_USDA=4.098
NC_035094.1	33833010	.	G	A	.	.	MAF_INRAE=15.823;MAF_USDA=8.235
NC_035094.1	33833168	.	C	T	.	.	MAF_INRAE=10.127;MAF_USDA=9.016
NC_035094.1	33833192	.	T	C	.	.	MAF_INRAE=46.835;MAF_USDA=48.235
NC_035094.1	33833350	.	G	A	.	.	MAF_INRAE=12.658;MAF_USDA=17.059
NC_035094.1	33833720	.	G	T	.	.	MAF_INRAE=16.667;MAF_USDA=10.656
NC_035094.1	33833846	.	C	T	.	.	MAF_USDA=2.459
NC_035094.1	33834032	.	T	C	.	.	MAF_INRAE=6.667;MAF_USDA=14.118
NC_035094.1	33834034	.	G	C	.	.	MAF_INRAE=15.789
NC_035094.1	33834036	.	A	G	.	.	MAF_INRAE=46.667;MAF_USDA=12.295
NC_035094.1	33834056	.	T	A	.	.	MAF_INRAE=14.557;MAF_USDA=24.706
NC_035094.1	33834057	.	G	T	.	.	MAF_USDA=1.639
NC_035094.1	33834104	.	C	A	.	.	MAF_INRAE=6.667;MAF_USDA=25.882
NC_035094.1	33834123	.	T	C	.	.	MAF_INRAE=38.608;MAF_USDA=12.295
NC_035094.1	33834182	.	A	T	.	.	MAF_INRAE=38.608;MAF_USDA=19.672
NC_035094.1	33834183	.	C	A	.	.	MAF_INRAE=45.833
NC_035094.1	33834268	.	T	G	.	.	MAF_USDA=3.279
NC_035094.1	33834269	.	G	T	.	.	MAF_USDA=4.098
NC_035094.1	33834303	.	G	T	.	.	MAF_INRAE=45.833;MAF_USDA=17.059
NC_035094.1	33834420	.	G	C	.	.	MAF_INRAE=39.241;MAF_USDA=14.754
NC_035094.1	33834472	.	T	C	.	.	MAF_USDA=1.639
NC_035094.1	33834510	.	G	T	.	.	MAF_INRAE=38.608;MAF_USDA=28.824
NC_035094.1	33834570	.	A	G	.	.	MAF_USDA=4.167
NC_035094.1	33834622	.	T	C	.	.	MAF_USDA=1.639
NC_035094.1	33834807	.	T	A	.	.	MAF_INRAE=13.924;MAF_USDA=10.0
NC_035094.1	33834967	.	G	A	.	.	MAF_INRAE=18.987;MAF_USDA=35.882
NC_035094.1	33835246	.	A	G	.	.	MAF_INRAE=36.709;MAF_USDA=7.647
NC_035094.1	33835387	.	T	A	.	.	MAF_INRAE=11.392;MAF_USDA=5.738
NC_035094.1	33835485	.	C	G	.	.	MAF_INRAE=5.063;MAF_USDA=5.738
NC_035094.1	33835548	.	A	T	.	.	MAF_INRAE=16.667;MAF_USDA=4.918
NC_035094.1	33835566	.	C	T	.	.	MAF_USDA=12.353
NC_035094.1	33835586	.	C	T	.	.	MAF_INRAE=13.291;MAF_USDA=15.882
NC_035094.1	33835683	.	C	A	.	.	MAF_INRAE=10.526;MAF_USDA=24.706
NC_035094.1	33835713	.	T	C	.	.	MAF_INRAE=14.557;MAF_USDA=35.882
NC_035094.1	33835719	.	C	T	.	.	MAF_INRAE=5.263;MAF_USDA=18.235
NC_035094.1	33835759	.	C	T	.	.	MAF_INRAE=4.167;MAF_USDA=18.824
NC_035094.1	33835790	.	T	C	.	.	MAF_USDA=7.647
NC_035094.1	33835806	.	G	A	.	.	MAF_USDA=2.459
NC_035094.1	33835823	.	A	G	.	.	MAF_INRAE=5.263
NC_035094.1	33835876	.	G	A	.	.	MAF_INRAE=11.392;MAF_USDA=4.118
NC_035094.1	33835883	.	A	G	.	.	MAF_INRAE=5.263;MAF_USDA=5.738
NC_035094.1	33835931	.	C	A	.	.	MAF_INRAE=31.013;MAF_USDA=7.059
NC_035094.1	33835945	.	C	A	.	.	MAF_USDA=12.5
NC_035094.1	33836102	.	T	C	.	.	MAF_INRAE=5.263
NC_035094.1	33836103	.	A	T	.	.	MAF_INRAE=13.291;MAF_USDA=12.941
NC_035094.1	33836241	.	G	A	.	.	MAF_INRAE=5.263
NC_035094.1	33836286	.	A	C	.	.	MAF_USDA=1.639
NC_035094.1	33836355	.	G	C	.	.	MAF_INRAE=22.152;MAF_USDA=10.588
NC_035094.1	33836381	.	C	A	.	.	MAF_USDA=1.639
NC_035094.1	33836520	.	C	T	.	.	MAF_USDA=4.098
NC_035094.1	33836546	.	G	T	.	.	MAF_USDA=2.353
NC_035094.1	33836637	.	ATTTTTT	ATTTTTC	.	.	MAF_USDA=35.417
NC_035094.1	33836643	.	T	C	.	.	MAF_INRAE=6.667
NC_035094.1	33836666	.	G	C	.	.	MAF_INRAE=10.127;MAF_USDA=33.333
NC_035094.1	33836686	.	G	A	.	.	MAF_INRAE=13.291
NC_035094.1	33837867	.	A	C	.	.	MAF_INRAE=13.158
NC_035094.1	33837884	.	T	G	.	.	MAF_INRAE=7.895;MAF_USDA=2.273
NC_035094.1	33838118	.	C	T	.	.	MAF_INRAE=8.333;MAF_USDA=12.5
NC_035094.1	33838144	.	T	C	.	.	MAF_INRAE=2.5
NC_035094.1	33838153	.	T	A	.	.	MAF_INRAE=4.167
NC_035094.1	33838162	.	T	A	.	.	MAF_INRAE=1.667
NC_035094.1	33838164	.	C	T	.	.	MAF_INRAE=5.833
NC_035094.1	33838262	.	G	C	.	.	MAF_INRAE=2.632
NC_035094.1	33838313	.	A	G	.	.	MAF_USDA=11.765
NC_035094.1	33838396	.	A	G	.	.	MAF_USDA=1.639
NC_035094.1	33838464	.	T	G	.	.	MAF_INRAE=13.291;MAF_USDA=12.353
NC_035094.1	33838498	.	T	G	.	.	MAF_INRAE=13.291;MAF_USDA=12.941
NC_035094.1	33838533	.	C	T	.	.	MAF_INRAE=31.013;MAF_USDA=11.176
NC_035094.1	33838637	.	C	A	.	.	MAF_USDA=1.639
NC_035094.1	33838707	.	G	T	.	.	MAF_INRAE=5.263;MAF_USDA=4.118
NC_035094.1	33838840	.	G	T	.	.	MAF_INRAE=13.291;MAF_USDA=12.941
NC_035094.1	33839071	.	T	A	.	.	MAF_USDA=1.765
NC_035094.1	33839128	.	C	T	.	.	MAF_INRAE=21.053;MAF_USDA=16.471
NC_035094.1	33839139	.	G	T	.	.	MAF_INRAE=21.053;MAF_USDA=12.941
NC_035094.1	33839150	.	G	T	.	.	MAF_INRAE=13.291;MAF_USDA=17.059
NC_035094.1	33839160	.	A	G	.	.	MAF_INRAE=13.291;MAF_USDA=16.471
NC_035094.1	33839170	.	A	G	.	.	MAF_INRAE=15.19;MAF_USDA=36.471
NC_035094.1	33839214	.	G	A	.	.	MAF_INRAE=13.291;MAF_USDA=12.941
NC_035094.1	33839244	.	T	C	.	.	MAF_INRAE=13.291;MAF_USDA=17.059
NC_035094.1	33839374	.	G	A	.	.	MAF_USDA=3.279
NC_035094.1	33839666	.	A	G	.	.	MAF_INRAE=12.658;MAF_USDA=18.235
NC_035094.1	33839947	.	G	T	.	.	MAF_INRAE=13.291;MAF_USDA=17.059
NC_035094.1	33839959	.	T	C	.	.	MAF_USDA=2.459
NC_035094.1	33839984	.	G	A	.	.	MAF_USDA=3.279
NC_035094.1	33840025	.	C	T	.	.	MAF_INRAE=13.291;MAF_USDA=18.824
NC_035094.1	33840103	.	G	A	.	.	MAF_USDA=2.459
NC_035094.1	33840146	.	C	T	.	.	MAF_USDA=3.279
NC_035094.1	33840410	.	C	T	.	.	MAF_INRAE=13.924;MAF_USDA=6.557
NC_035094.1	33840428	.	A	C	.	.	MAF_INRAE=13.291;MAF_USDA=16.471
NC_035094.1	33840630	.	A	T	.	.	MAF_INRAE=5.263
NC_035094.1	33840743	.	T	A	.	.	MAF_INRAE=10.0
NC_035094.1	33840772	.	G	A	.	.	MAF_USDA=4.167
NC_035094.1	33840777	.	G	A	.	.	MAF_INRAE=16.667;MAF_USDA=4.098
NC_035094.1	33840860	.	G	A	.	.	MAF_USDA=12.353
NC_035094.1	33840878	.	C	T	.	.	MAF_INRAE=10.833
NC_035094.1	33840881	.	G	A	.	.	MAF_INRAE=12.5
NC_035094.1	33840893	.	T	G	.	.	MAF_INRAE=15.833
NC_035094.1	33840905	.	A	C	.	.	MAF_INRAE=15.833
NC_035094.1	33841026	.	A	T	.	.	MAF_USDA=3.279
NC_035094.1	33841037	.	G	T	.	.	MAF_INRAE=7.5
NC_035094.1	33841049	.	G	T	.	.	MAF_INRAE=7.5
NC_035094.1	33841140	.	C	T	.	.	MAF_USDA=2.083
NC_035094.1	33841149	.	G	A	.	.	MAF_USDA=4.706
NC_035094.1	33841299	.	A	G	.	.	MAF_USDA=6.471
NC_035094.1	33841320	.	T	A	.	.	MAF_USDA=1.639
NC_035094.1	33841447	.	C	A	.	.	MAF_USDA=10.0
NC_035094.1	33841471	.	T	G	.	.	MAF_USDA=1.176
NC_035094.1	33841577	.	T	G	.	.	MAF_USDA=1.639
NC_035094.1	33841587	.	C	T	.	.	MAF_USDA=5.294
NC_035094.1	33841648	.	C	A	.	.	MAF_USDA=5.294
NC_035094.1	33841655	.	A	G	.	.	MAF_INRAE=13.291;MAF_USDA=16.471
NC_035094.1	33841715	.	A	G	.	.	MAF_USDA=1.639
NC_035094.1	33841821	.	A	G	.	.	MAF_INRAE=11.392;MAF_USDA=6.471
NC_035094.1	33841833	.	G	T	.	.	MAF_INRAE=11.392;MAF_USDA=6.471
NC_035094.1	33841864	.	T	C	.	.	MAF_INRAE=11.392;MAF_USDA=8.824
NC_035094.1	33842131	.	G	A	.	.	MAF_INRAE=13.924;MAF_USDA=2.459
NC_035094.1	33842265	.	G	T	.	.	MAF_USDA=3.279
NC_035094.1	33842371	.	C	T	.	.	MAF_USDA=2.941
NC_035094.1	33842444	.	T	C	.	.	MAF_USDA=4.098
NC_035094.1	33842447	.	C	G	.	.	MAF_INRAE=16.667;MAF_USDA=8.197
NC_035094.1	33842465	.	G	C	.	.	MAF_USDA=1.765
NC_035094.1	33842655	.	A	G	.	.	MAF_INRAE=11.392;MAF_USDA=3.529
NC_035094.1	33842666	.	G	A	.	.	MAF_INRAE=15.19;MAF_USDA=39.412
NC_035094.1	33842739	.	T	A	.	.	MAF_INRAE=32.278;MAF_USDA=15.294
NC_035094.1	33842881	.	T	G	.	.	MAF_INRAE=35.833;MAF_USDA=20.833
NC_035094.1	33843028	.	A	G	.	.	MAF_INRAE=5.263;MAF_USDA=20.0
NC_035094.1	33843044	.	T	C	.	.	MAF_INRAE=25.949
NC_035094.1	33843081	.	A	T	.	.	MAF_USDA=4.167
NC_035094.1	33843241	.	A	G	.	.	MAF_INRAE=5.263
NC_035094.1	33843626	.	C	G	.	.	MAF_INRAE=13.924;MAF_USDA=24.706
NC_035094.1	33843648	.	C	T	.	.	MAF_USDA=3.279
NC_035094.1	33843838	.	C	T	.	.	MAF_USDA=1.639
NC_035094.1	33843845	.	G	T	.	.	MAF_USDA=3.529
NC_035094.1	33843904	.	C	T	.	.	MAF_INRAE=13.291;MAF_USDA=19.412
NC_035094.1	33844050	.	T	A	.	.	MAF_USDA=1.639
NC_035094.1	33844072	.	T	C	.	.	MAF_USDA=8.475
NC_035094.1	33844200	.	T	C	.	.	MAF_USDA=5.085
NC_035094.1	33844400	.	C	A	.	.	MAF_USDA=7.5
NC_035094.1	33844469	.	T	A,G	.	.	MAF_INRAE=36.842
NC_035094.1	33844640	.	A	C	.	.	MAF_INRAE=39.241
NC_035094.1	33844726	.	G	C	.	.	MAF_INRAE=12.025;MAF_USDA=3.529
NC_035094.1	33844747	.	A	C	.	.	MAF_INRAE=38.608;MAF_USDA=38.824
NC_035094.1	33844749	.	T	A	.	.	MAF_INRAE=38.608;MAF_USDA=35.294
NC_035094.1	33844830	.	A	C	.	.	MAF_USDA=4.098
NC_035094.1	33844860	.	T	A	.	.	MAF_INRAE=39.241;MAF_USDA=50.0
NC_035094.1	33844862	.	T	A	.	.	MAF_INRAE=40.0;MAF_USDA=50.0
NC_035094.1	33844868	.	T	A	.	.	MAF_USDA=12.5
NC_035094.1	33844884	.	G	A	.	.	MAF_INRAE=39.241;MAF_USDA=48.81
NC_035094.1	33844912	.	A	T	.	.	MAF_USDA=8.333
NC_035094.1	33844916	.	A	G	.	.	MAF_INRAE=16.667;MAF_USDA=36.905
NC_035094.1	33845028	.	T	C	.	.	MAF_USDA=12.5
NC_035094.1	33845030	.	A	T	.	.	MAF_USDA=20.0
NC_035094.1	33845053	.	A	C	.	.	MAF_USDA=22.941
NC_035094.1	33845070	.	G	T	.	.	MAF_USDA=20.588
NC_035094.1	33845074	.	T	C	.	.	MAF_USDA=20.588
NC_035094.1	33845077	.	G	A	.	.	MAF_USDA=19.412
NC_035094.1	33845092	.	T	A	.	.	MAF_USDA=21.176
NC_035094.1	33845115	.	G	A	.	.	MAF_USDA=27.083
NC_035094.1	33845120	.	A	T	.	.	MAF_USDA=15.882
NC_035094.1	33845142	.	A	G	.	.	MAF_USDA=18.824
NC_035094.1	33845153	.	T	G	.	.	MAF_USDA=18.235
NC_035094.1	33845239	.	G	T	.	.	MAF_INRAE=38.608;MAF_USDA=35.294
NC_035094.1	33845252	.	G	T	.	.	MAF_INRAE=12.025;MAF_USDA=4.706
NC_035094.1	33845284	.	C	G	.	.	MAF_USDA=50.0
NC_035094.1	33845288	.	C	A	.	.	MAF_INRAE=5.263;MAF_USDA=4.098
NC_035094.1	33845295	.	G	A	.	.	MAF_INRAE=38.608;MAF_USDA=34.706
NC_035094.1	33845300	.	A	T	.	.	MAF_USDA=1.639
NC_035094.1	33845312	.	G	T	.	.	MAF_USDA=2.459
NC_035094.1	33845323	.	G	T	.	.	MAF_USDA=2.353
NC_035094.1	33845347	.	T	C	.	.	MAF_USDA=5.882
NC_035094.1	33845351	.	T	C	.	.	MAF_USDA=5.738
NC_035094.1	33845368	.	G	A	.	.	MAF_USDA=4.098
NC_035094.1	33845422	.	C	A	.	.	MAF_USDA=1.639
NC_035094.1	33845546	.	T	G	.	.	MAF_INRAE=25.316;MAF_USDA=22.941
NC_035094.1	33845613	.	A	C	.	.	MAF_INRAE=13.924;MAF_USDA=19.672
NC_035094.1	33845730	.	A	G	.	.	MAF_USDA=12.5
NC_035094.1	33845786	.	A	T	.	.	MAF_INRAE=29.747;MAF_USDA=24.706
NC_035094.1	33845793	.	C	T	.	.	MAF_INRAE=39.873;MAF_USDA=41.176
NC_035094.1	33845897	.	C	A	.	.	MAF_USDA=1.639
NC_035094.1	33845942	.	C	A	.	.	MAF_INRAE=5.263;MAF_USDA=4.918
NC_035094.1	33846240	.	C	T	.	.	MAF_USDA=1.639
NC_035094.1	33846268	.	T	A	.	.	MAF_USDA=2.459
NC_035094.1	33846318	.	A	T	.	.	MAF_INRAE=18.987;MAF_USDA=11.765
NC_035094.1	33846351	.	C	T	.	.	MAF_USDA=2.459
NC_035094.1	33846357	.	A	C	.	.	MAF_USDA=5.738
NC_035094.1	33846439	.	C	A	.	.	MAF_USDA=2.459
NC_035094.1	33846457	.	A	G	.	.	MAF_USDA=6.557
NC_035094.1	33846532	.	A	G	.	.	MAF_USDA=1.639
NC_035094.1	33847038	.	A	T	.	.	MAF_USDA=6.471
NC_035094.1	33847057	.	G	C	.	.	MAF_INRAE=15.19;MAF_USDA=28.235
NC_035094.1	33847113	.	A	G	.	.	MAF_USDA=4.706
NC_035094.1	33847120	.	A	G	.	.	MAF_INRAE=15.19;MAF_USDA=27.647
NC_035094.1	33847164	.	A	T	.	.	MAF_INRAE=15.19;MAF_USDA=28.235
NC_035094.1	33847273	.	A	C	.	.	MAF_USDA=5.882
NC_035094.1	33847331	.	G	A	.	.	MAF_USDA=1.639
NC_035094.1	33847441	.	C	T	.	.	MAF_INRAE=15.19;MAF_USDA=31.176
NC_035094.1	33847442	.	T	A	.	.	MAF_INRAE=11.667;MAF_USDA=31.176
NC_035094.1	33847544	.	G	C	.	.	MAF_USDA=1.639
NC_035094.1	33847641	.	G	A	.	.	MAF_INRAE=2.5;MAF_USDA=20.833
NC_035094.1	33847650	.	C	T	.	.	MAF_USDA=1.639
NC_035094.1	33847816	.	C	A	.	.	MAF_INRAE=15.19;MAF_USDA=30.0
NC_035094.1	33847926	.	G	T	.	.	MAF_USDA=1.667
NC_035094.1	33847968	.	C	A	.	.	MAF_INRAE=45.57;MAF_USDA=47.647
NC_035094.1	33848385	.	G	A	.	.	MAF_USDA=1.639
NC_035094.1	33848463	.	A	C	.	.	MAF_INRAE=15.19;MAF_USDA=20.588
NC_035094.1	33848482	.	G	C	.	.	MAF_USDA=1.639
NC_035094.1	33848548	.	A	T	.	.	MAF_USDA=4.167
NC_035094.1	33848557	.	A	T	.	.	MAF_INRAE=10.759;MAF_USDA=3.529
NC_035094.1	33848618	.	T	C	.	.	MAF_INRAE=15.19;MAF_USDA=22.353
NC_035094.1	33848619	.	G	A	.	.	MAF_USDA=1.639
NC_035094.1	33848720	.	T	G	.	.	MAF_INRAE=25.949;MAF_USDA=10.588
NC_035094.1	33848886	.	G	T	.	.	MAF_USDA=4.167
NC_035094.1	33848945	.	A	G	.	.	MAF_INRAE=25.949;MAF_USDA=10.588
NC_035094.1	33849083	.	G	T	.	.	MAF_USDA=12.5
NC_035094.1	33849118	.	C	T	.	.	MAF_INRAE=15.19;MAF_USDA=22.353
NC_035094.1	33849326	.	T	C	.	.	MAF_USDA=3.279
NC_035094.1	33849368	.	A	T	.	.	MAF_USDA=7.059
NC_035094.1	33849377	.	G	A	.	.	MAF_INRAE=44.937;MAF_USDA=45.882
NC_035094.1	33849383	.	T	A	.	.	MAF_INRAE=46.835;MAF_USDA=35.882
NC_035094.1	33849414	.	A	T	.	.	MAF_INRAE=44.937;MAF_USDA=42.941
NC_035094.1	33849435	.	A	G	.	.	MAF_INRAE=29.747;MAF_USDA=31.765
NC_035094.1	33849463	.	A	G	.	.	MAF_INRAE=13.291
NC_035094.1	33849509	.	C	T	.	.	MAF_USDA=11.176
NC_035094.1	33849537	.	T	C	.	.	MAF_USDA=1.639
NC_035094.1	33849626	.	A	C	.	.	MAF_USDA=2.459
NC_035094.1	33849641	.	C	T	.	.	MAF_USDA=1.639
NC_035094.1	33849690	.	T	C	.	.	MAF_INRAE=5.263;MAF_USDA=7.059
NC_035094.1	33849694	.	G	T	.	.	MAF_USDA=1.639
NC_035094.1	33849706	.	G	A	.	.	MAF_INRAE=46.835;MAF_USDA=31.765
NC_035094.1	33849816	.	G	A	.	.	MAF_INRAE=45.57;MAF_USDA=40.588
NC_035094.1	33849965	.	G	A	.	.	MAF_USDA=4.167
NC_035094.1	33850021	.	A	G	.	.	MAF_USDA=1.639
NC_035094.1	33850059	.	C	T	.	.	MAF_USDA=1.639
NC_035094.1	33850104	.	G	A	.	.	MAF_INRAE=45.57;MAF_USDA=37.647
NC_035094.1	33850160	.	C	T	.	.	MAF_INRAE=45.57;MAF_USDA=42.353
NC_035094.1	33850179	.	T	G	.	.	MAF_INRAE=2.5
NC_035094.1	33850257	.	G	C	.	.	MAF_INRAE=45.57;MAF_USDA=45.294
NC_035094.1	33850265	.	C	T	.	.	MAF_INRAE=45.57;MAF_USDA=44.118
NC_035094.1	33850292	.	G	A	.	.	MAF_INRAE=44.937;MAF_USDA=40.0
NC_035094.1	33850354	.	A	T	.	.	MAF_USDA=1.639
NC_035094.1	33850409	.	T	C	.	.	MAF_USDA=3.279
NC_035094.1	33850466	.	A	C	.	.	MAF_INRAE=46.203;MAF_USDA=37.647
NC_035094.1	33850468	.	A	T	.	.	MAF_INRAE=37.5;MAF_USDA=37.647
NC_035094.1	33850495	.	A	C	.	.	MAF_INRAE=45.57;MAF_USDA=38.824
NC_035094.1	33850656	.	G	A	.	.	MAF_INRAE=45.57;MAF_USDA=36.905
NC_035094.1	33850667	.	C	T	.	.	MAF_INRAE=25.949
NC_035094.1	33850763	.	C	A	.	.	MAF_INRAE=25.949;MAF_USDA=11.765
NC_035094.1	33850826	.	A	C	.	.	MAF_USDA=3.279
NC_035094.1	33850911	.	T	A	.	.	MAF_INRAE=45.57;MAF_USDA=40.0
NC_035094.1	33850913	.	T	G	.	.	MAF_INRAE=5.263;MAF_USDA=3.529
NC_035094.1	33850921	.	C	T	.	.	MAF_INRAE=32.911;MAF_USDA=47.059
NC_035094.1	33850943	.	A	C	.	.	MAF_INRAE=47.468;MAF_USDA=35.882
NC_035094.1	33851028	.	G	T	.	.	MAF_USDA=1.639
NC_035094.1	33851089	.	A	C	.	.	MAF_INRAE=44.937;MAF_USDA=45.882
NC_035094.1	33851096	.	C	A	.	.	MAF_INRAE=39.873;MAF_USDA=31.765
NC_035094.1	33851204	.	C	T	.	.	MAF_INRAE=45.57;MAF_USDA=49.412
NC_035094.1	33851224	.	A	G	.	.	MAF_INRAE=45.57;MAF_USDA=44.706
NC_035094.1	33851226	.	T	G	.	.	MAF_USDA=2.459
NC_035094.1	33851247	.	C	A	.	.	MAF_USDA=2.941
NC_035094.1	33851293	.	A	C	.	.	MAF_USDA=2.941
NC_035094.1	33851437	.	T	G	.	.	MAF_INRAE=13.291;MAF_USDA=16.667
NC_035094.1	33851463	.	T	A	.	.	MAF_USDA=1.639
NC_035094.1	33851464	.	A	T	.	.	MAF_INRAE=30.38;MAF_USDA=23.214
NC_035094.1	33851473	.	G	T	.	.	MAF_INRAE=14.557;MAF_USDA=13.69
NC_035094.1	33851521	.	G	A	.	.	MAF_USDA=18.75
NC_035094.1	33851566	.	T	C	.	.	MAF_USDA=12.5
NC_035094.1	33851629	.	C	T	.	.	MAF_INRAE=2.632
NC_035094.1	33851686	.	G	C	.	.	MAF_INRAE=40.0;MAF_USDA=16.667
NC_035094.1	33851738	.	A	C	.	.	MAF_INRAE=46.203;MAF_USDA=44.118
NC_035094.1	33851756	.	T	C	.	.	MAF_INRAE=46.203;MAF_USDA=44.118
NC_035094.1	33851819	.	G	T	.	.	MAF_INRAE=45.57;MAF_USDA=44.706
NC_035094.1	33851824	.	G	A	.	.	MAF_USDA=1.639
NC_035094.1	33851852	.	G	T	.	.	MAF_USDA=1.639
NC_035094.1	33851863	.	C	T	.	.	MAF_INRAE=39.873;MAF_USDA=31.765
NC_035094.1	33851868	.	C	A	.	.	MAF_USDA=1.639
NC_035094.1	33851882	.	G	A	.	.	MAF_USDA=1.639
NC_035094.1	33851909	.	T	C	.	.	MAF_USDA=5.882
NC_035094.1	33852030	.	G	A	.	.	MAF_USDA=1.639
NC_035094.1	33852063	.	G	A	.	.	MAF_INRAE=24.684;MAF_USDA=11.765
NC_035094.1	33852148	.	C	A	.	.	MAF_INRAE=46.203;MAF_USDA=44.118
NC_035094.1	33852226	.	A	G	.	.	MAF_INRAE=39.873;MAF_USDA=31.176
NC_035094.1	33852285	.	G	A	.	.	MAF_INRAE=2.5
NC_035094.1	33852288	.	G	T	.	.	MAF_INRAE=25.316;MAF_USDA=12.353
NC_035094.1	33852358	.	G	T	.	.	MAF_INRAE=39.873;MAF_USDA=37.647
NC_035094.1	33852366	.	T	C	.	.	MAF_USDA=3.529
NC_035094.1	33852414	.	G	A	.	.	MAF_INRAE=14.557;MAF_USDA=11.475
NC_035094.1	33852464	.	T	C	.	.	MAF_INRAE=38.608;MAF_USDA=24.706
NC_035094.1	33852528	.	G	A	.	.	MAF_INRAE=13.924;MAF_USDA=13.529
NC_035094.1	33852692	.	C	G	.	.	MAF_INRAE=5.263;MAF_USDA=3.529
NC_035094.1	33852694	.	C	A	.	.	MAF_USDA=2.459
NC_035094.1	33852700	.	T	A	.	.	MAF_INRAE=5.263;MAF_USDA=3.529
NC_035094.1	33852801	.	C	T	.	.	MAF_USDA=1.639
NC_035094.1	33852819	.	C	G	.	.	MAF_INRAE=13.291;MAF_USDA=31.25
NC_035094.1	33852918	.	T	G	.	.	MAF_INRAE=15.19;MAF_USDA=20.0
NC_035094.1	33852947	.	C	G	.	.	MAF_INRAE=2.5;MAF_USDA=20.833
NC_035094.1	33852975	.	T	G	.	.	MAF_INRAE=15.833;MAF_USDA=11.475
NC_035094.1	33853394	.	A	C	.	.	MAF_USDA=3.279
NC_035094.1	33853429	.	A	C	.	.	MAF_USDA=1.639
NC_035094.1	33853462	.	G	T	.	.	MAF_INRAE=15.833;MAF_USDA=19.672
NC_035094.1	33853554	.	G	A	.	.	MAF_INRAE=40.506;MAF_USDA=29.412
NC_035094.1	33853609	.	A	C	.	.	MAF_INRAE=13.924;MAF_USDA=22.941
NC_035094.1	33853674	.	T	C	.	.	MAF_USDA=2.941
NC_035094.1	33853848	.	T	A	.	.	MAF_USDA=1.639
NC_035094.1	33853873	.	G	A	.	.	MAF_USDA=1.639
NC_035094.1	33854090	.	A	T	.	.	MAF_INRAE=5.263;MAF_USDA=6.471
NC_035094.1	33854103	.	T	G	.	.	MAF_INRAE=43.038;MAF_USDA=27.083
NC_035094.1	33854239	.	C	A	.	.	MAF_USDA=1.639
NC_035094.1	33854552	.	C	A	.	.	MAF_INRAE=5.263;MAF_USDA=5.882
NC_035094.1	33854554	.	G	A	.	.	MAF_USDA=5.882
NC_035094.1	33854625	.	G	A	.	.	MAF_USDA=5.882
NC_035094.1	33854718	.	G	C	.	.	MAF_INRAE=5.263;MAF_USDA=7.059
NC_035094.1	33854832	.	G	A	.	.	MAF_USDA=19.672
NC_035094.1	33855736	.	G	A	.	.	MAF_USDA=4.098
NC_035094.1	33855737	.	C	A	.	.	MAF_USDA=2.459
NC_035094.1	33855823	.	A	T	.	.	MAF_USDA=1.639
NC_035094.1	33855845	.	C	T	.	.	MAF_USDA=7.377
NC_035094.1	33855921	.	C	T	.	.	MAF_INRAE=39.873;MAF_USDA=20.0
NC_035094.1	33855926	.	C	T	.	.	MAF_INRAE=16.667;MAF_USDA=22.131
NC_035094.1	33856090	.	G	T	.	.	MAF_INRAE=17.5;MAF_USDA=20.492
NC_035094.1	33856096	.	C	T	.	.	MAF_INRAE=5.263;MAF_USDA=3.279
NC_035094.1	33856116	.	T	G	.	.	MAF_INRAE=5.263
NC_035094.1	33856190	.	T	C	.	.	MAF_INRAE=16.667;MAF_USDA=20.492
NC_035094.1	33856226	.	T	A	.	.	MAF_INRAE=5.263;MAF_USDA=6.471
NC_035094.1	33856282	.	T	G	.	.	MAF_USDA=5.294
NC_035094.1	33856328	.	C	T	.	.	MAF_INRAE=41.139;MAF_USDA=21.429
NC_035094.1	33856332	.	C	A	.	.	MAF_USDA=7.377
NC_035094.1	33856391	.	A	C	.	.	MAF_USDA=1.639
NC_035094.1	33856393	.	T	A	.	.	MAF_USDA=16.667
NC_035094.1	33856395	.	T	A	.	.	MAF_USDA=18.235
NC_035094.1	33856407	.	T	C	.	.	MAF_USDA=1.639
NC_035094.1	33856461	.	C	A	.	.	MAF_USDA=16.667
NC_035094.1	33857528	.	A	C	.	.	MAF_USDA=6.25
NC_035094.1	33857553	.	G	A	.	.	MAF_USDA=2.083
NC_035094.1	33857554	.	C	G	.	.	MAF_USDA=2.083
NC_035094.1	33857571	.	G	A	.	.	MAF_USDA=4.167
NC_035094.1	33857598	.	G	A	.	.	MAF_INRAE=15.833;MAF_USDA=6.557
NC_035094.1	33857630	.	A	C	.	.	MAF_INRAE=29.747;MAF_USDA=23.529
NC_035094.1	33857643	.	T	A	.	.	MAF_USDA=3.279
NC_035094.1	33857647	.	G	A	.	.	MAF_USDA=4.918
NC_035094.1	33857800	.	G	A	.	.	MAF_USDA=12.295
NC_035094.1	33857893	.	A	G	.	.	MAF_INRAE=16.667;MAF_USDA=6.557
NC_035094.1	33857901	.	C	A	.	.	MAF_INRAE=3.333;MAF_USDA=12.353
NC_035094.1	33857911	.	A	G	.	.	MAF_INRAE=19.62;MAF_USDA=40.0
NC_035094.1	33858077	.	C	G	.	.	MAF_USDA=2.083
NC_035094.1	33858263	.	A	G	.	.	MAF_INRAE=5.263;MAF_USDA=3.279
NC_035094.1	33858323	.	G	T	.	.	MAF_INRAE=5.263;MAF_USDA=2.353
NC_035094.1	33858334	.	A	G	.	.	MAF_INRAE=26.667
NC_035094.1	33858335	.	A	T	.	.	MAF_USDA=2.083
NC_035094.1	33858337	.	G	A	.	.	MAF_USDA=2.083
NC_035094.1	33858603	.	G	A	.	.	MAF_INRAE=12.658;MAF_USDA=12.941
NC_035094.1	33858679	.	A	G	.	.	MAF_INRAE=5.263;MAF_USDA=7.647
NC_035094.1	33858681	.	G	A	.	.	MAF_USDA=3.279
NC_035094.1	33858692	.	C	A	.	.	MAF_INRAE=23.418
NC_035094.1	33858766	.	T	C	.	.	MAF_INRAE=5.263;MAF_USDA=6.471
NC_035094.1	33858804	.	C	T	.	.	MAF_INRAE=5.263;MAF_USDA=2.353
NC_035094.1	33859059	.	G	A	.	.	MAF_USDA=4.118
NC_035094.1	33859075	.	C	G	.	.	MAF_USDA=5.738
NC_035094.1	33859185	.	T	G	.	.	MAF_INRAE=10.526;MAF_USDA=12.353
NC_035094.1	33859272	.	C	A	.	.	MAF_INRAE=23.418;MAF_USDA=5.738
NC_035094.1	33859331	.	G	A	.	.	MAF_INRAE=16.667;MAF_USDA=9.836
NC_035094.1	33859434	.	A	G	.	.	MAF_INRAE=2.5;MAF_USDA=20.833
NC_035094.1	33859457	.	C	A	.	.	MAF_USDA=3.279
NC_035094.1	33859459	.	A	T	.	.	MAF_USDA=1.639
NC_035094.1	33859515	.	G	A	.	.	MAF_INRAE=5.263;MAF_USDA=6.471
NC_035094.1	33859588	.	C	T	.	.	MAF_USDA=1.639
NC_035094.1	33859613	.	G	A	.	.	MAF_USDA=5.738
NC_035094.1	33859614	.	A	G	.	.	MAF_USDA=5.738
NC_035094.1	33859617	.	G	C	.	.	MAF_INRAE=5.263;MAF_USDA=2.353
NC_035094.1	33859658	.	G	T	.	.	MAF_INRAE=28.481;MAF_USDA=35.882
NC_035094.1	33859884	.	G	A	.	.	MAF_INRAE=49.367;MAF_USDA=44.706
NC_035094.1	33860072	.	G	A	.	.	MAF_USDA=1.639
NC_035094.1	33860078	.	A	C	.	.	MAF_INRAE=18.354;MAF_USDA=15.882
NC_035094.1	33860087	.	A	T	.	.	MAF_INRAE=11.392;MAF_USDA=4.706
NC_035094.1	33860116	.	G	T	.	.	MAF_USDA=1.639
NC_035094.1	33860120	.	A	G	.	.	MAF_USDA=1.639
NC_035094.1	33860213	.	T	G	.	.	MAF_INRAE=34.177;MAF_USDA=38.235
NC_035094.1	33860250	.	G	T	.	.	MAF_INRAE=21.519;MAF_USDA=15.294
NC_035094.1	33860296	.	C	T	.	.	MAF_INRAE=10.127;MAF_USDA=2.941
NC_035094.1	33860339	.	A	T	.	.	MAF_INRAE=30.0
NC_035094.1	33860450	.	C	A	.	.	MAF_USDA=5.738
NC_035094.1	33860465	.	C	T	.	.	MAF_INRAE=13.924;MAF_USDA=4.918
NC_035094.1	33860660	.	T	A	.	.	MAF_INRAE=36.709;MAF_USDA=29.412
NC_035094.1	33860689	.	T	G	.	.	MAF_INRAE=36.076;MAF_USDA=29.412
NC_035094.1	33860739	.	T	C	.	.	MAF_USDA=6.471
NC_035094.1	33860773	.	G	T	.	.	MAF_INRAE=14.557
NC_035094.1	33860914	.	G	T	.	.	MAF_INRAE=35.443;MAF_USDA=30.0
NC_035094.1	33860927	.	G	A	.	.	MAF_USDA=1.639
NC_035094.1	33860952	.	A	T	.	.	MAF_INRAE=41.772;MAF_USDA=34.118
NC_035094.1	33860971	.	A	C	.	.	MAF_USDA=1.639
NC_035094.1	33861041	.	A	G	.	.	MAF_INRAE=36.076;MAF_USDA=24.59
NC_035094.1	33861079	.	A	C	.	.	MAF_INRAE=23.418;MAF_USDA=21.176
NC_035094.1	33861094	.	T	A	.	.	MAF_USDA=1.639
NC_035094.1	33861161	.	G	A	.	.	MAF_USDA=1.639
NC_035094.1	33861194	.	A	C	.	.	MAF_INRAE=35.443;MAF_USDA=26.471
NC_035094.1	33861258	.	C	T	.	.	MAF_USDA=4.098
NC_035094.1	33861285	.	C	T	.	.	MAF_USDA=4.167
NC_035094.1	33861481	.	G	T	.	.	MAF_INRAE=35.443;MAF_USDA=30.357
NC_035094.1	33861540	.	T	A	.	.	MAF_INRAE=16.667;MAF_USDA=4.918
NC_035094.1	33861545	.	A	C	.	.	MAF_USDA=16.667
NC_035094.1	33861548	.	C	G	.	.	MAF_INRAE=14.557
NC_035094.1	33861563	.	A	G	.	.	MAF_USDA=18.75
NC_035094.1	33861564	.	A	T	.	.	MAF_USDA=18.75
NC_035094.1	33861587	.	A	T	.	.	MAF_USDA=18.75
NC_035094.1	33861774	.	G	A	.	.	MAF_USDA=1.639
NC_035094.1	33861809	.	T	G	.	.	MAF_INRAE=16.667;MAF_USDA=5.738
NC_035094.1	33861857	.	C	T	.	.	MAF_INRAE=16.667;MAF_USDA=4.118
NC_035094.1	33861892	.	G	T	.	.	MAF_USDA=3.279
NC_035094.1	33861994	.	A	G	.	.	MAF_USDA=4.167
NC_035094.1	33862074	.	C	T	.	.	MAF_INRAE=16.667;MAF_USDA=4.918
NC_035094.1	33862260	.	G	A	.	.	MAF_USDA=5.882
NC_035094.1	33862272	.	G	A	.	.	MAF_INRAE=16.667;MAF_USDA=5.738
NC_035094.1	33862364	.	T	C	.	.	MAF_USDA=1.639
NC_035094.1	33862417	.	C	A	.	.	MAF_USDA=1.639
NC_035094.1	33862486	.	G	A	.	.	MAF_INRAE=36.076;MAF_USDA=31.765
NC_035094.1	33862513	.	C	T	.	.	MAF_INRAE=36.076;MAF_USDA=31.176
NC_035094.1	33862536	.	G	A	.	.	MAF_INRAE=17.5;MAF_USDA=4.098
NC_035094.1	33862611	.	T	A	.	.	MAF_INRAE=15.833;MAF_USDA=4.167
NC_035094.1	33862708	.	C	T	.	.	MAF_INRAE=5.263
NC_035094.1	33862767	.	G	A	.	.	MAF_INRAE=10.526;MAF_USDA=20.833
NC_035094.1	33862783	.	A	C	.	.	MAF_INRAE=15.789;MAF_USDA=6.557
NC_035094.1	33862792	.	G	A	.	.	MAF_INRAE=31.579;MAF_USDA=15.882
NC_035094.1	33862862	.	G	A	.	.	MAF_USDA=2.459
NC_035094.1	33862878	.	G	A	.	.	MAF_INRAE=15.19;MAF_USDA=33.333
NC_035094.1	33862940	.	C	A	.	.	MAF_INRAE=17.5;MAF_USDA=4.918
NC_035094.1	33862953	.	G	T	.	.	MAF_USDA=2.459
NC_035094.1	33862971	.	T	C	.	.	MAF_USDA=7.059
NC_035094.1	33863145	.	A	C	.	.	MAF_USDA=5.738
NC_035094.1	33863262	.	G	A	.	.	MAF_INRAE=13.291;MAF_USDA=16.471
NC_035094.1	33863299	.	G	T	.	.	MAF_INRAE=37.342;MAF_USDA=14.118
NC_035094.1	33863441	.	G	A	.	.	MAF_USDA=5.738
NC_035094.1	33863443	.	A	G	.	.	MAF_USDA=5.738
NC_035094.1	33863507	.	C	T	.	.	MAF_USDA=6.557
NC_035094.1	33863538	.	T	C	.	.	MAF_INRAE=5.263;MAF_USDA=4.098
NC_035094.1	33863647	.	T	C	.	.	MAF_USDA=14.583
NC_035094.1	33863718	.	A	G	.	.	MAF_USDA=3.279
NC_035094.1	33863728	.	G	A	.	.	MAF_USDA=2.459
NC_035094.1	33863740	.	C	G	.	.	MAF_USDA=7.059
NC_035094.1	33863781	.	A	T	.	.	MAF_USDA=5.738
NC_035094.1	33863793	.	C	A	.	.	MAF_INRAE=44.304;MAF_USDA=25.882
NC_035094.1	33863889	.	G	A	.	.	MAF_INRAE=16.667;MAF_USDA=4.098
NC_035094.1	33863918	.	G	A	.	.	MAF_INRAE=14.557;MAF_USDA=9.016
NC_035094.1	33864173	.	A	T	.	.	MAF_INRAE=2.5;MAF_USDA=6.548
NC_035094.1	33864186	.	A	T	.	.	MAF_INRAE=22.152;MAF_USDA=48.235
NC_035094.1	33864187	.	C	T	.	.	MAF_INRAE=10.833;MAF_USDA=12.353
NC_035094.1	33864210	.	T	G	.	.	MAF_INRAE=36.076;MAF_USDA=9.167
NC_035094.1	33864225	.	C	T	.	.	MAF_USDA=4.918
NC_035094.1	33864249	.	G	A	.	.	MAF_USDA=7.377
NC_035094.1	33864271	.	G	A	.	.	MAF_USDA=11.176
NC_035094.1	33864386	.	C	T	.	.	MAF_USDA=8.197
NC_035094.1	33864414	.	A	T	.	.	MAF_INRAE=17.722;MAF_USDA=18.235
NC_035094.1	33864448	.	A	G	.	.	MAF_INRAE=31.646;MAF_USDA=48.824
NC_035094.1	33864543	.	T	C	.	.	MAF_INRAE=21.519;MAF_USDA=48.235
NC_035094.1	33864583	.	C	T	.	.	MAF_INRAE=5.263
NC_035094.1	33864701	.	G	A	.	.	MAF_INRAE=17.722;MAF_USDA=22.941
NC_035094.1	33864750	.	C	A	.	.	MAF_INRAE=3.333
NC_035094.1	33864764	.	A	T	.	.	MAF_USDA=1.639
NC_035094.1	33864891	.	A	C	.	.	MAF_USDA=12.5
NC_035094.1	33864892	.	C	A	.	.	MAF_USDA=11.31
NC_035094.1	33864893	.	A	T	.	.	MAF_USDA=10.714
NC_035094.1	33864911	.	G	T	.	.	MAF_USDA=2.459
NC_035094.1	33864945	.	G	A	.	.	MAF_INRAE=49.367;MAF_USDA=11.765
NC_035094.1	33864956	.	A	G	.	.	MAF_INRAE=49.367;MAF_USDA=15.294
NC_035094.1	33864974	.	G	A	.	.	MAF_INRAE=13.924
NC_035094.1	33865048	.	A	T	.	.	MAF_INRAE=48.734;MAF_USDA=11.176
NC_035094.1	33865128	.	C	A	.	.	MAF_INRAE=50.0;MAF_USDA=10.588
NC_035094.1	33865187	.	A	G	.	.	MAF_INRAE=5.263
NC_035094.1	33865295	.	G	A	.	.	MAF_INRAE=2.532
NC_035094.1	33865362	.	C	G	.	.	MAF_USDA=3.279
NC_035094.1	33865479	.	T	C	.	.	MAF_USDA=3.529
NC_035094.1	33865553	.	C	A	.	.	MAF_INRAE=17.722;MAF_USDA=18.824
NC_035094.1	33865557	.	T	G	.	.	MAF_INRAE=11.392;MAF_USDA=3.529
NC_035094.1	33865683	.	A	G	.	.	MAF_USDA=2.083
NC_035094.1	33865726	.	C	A	.	.	MAF_USDA=14.118
NC_035094.1	33865730	.	T	C	.	.	MAF_INRAE=35.443;MAF_USDA=9.016
NC_035094.1	33865761	.	C	T	.	.	MAF_INRAE=10.127;MAF_USDA=2.941
NC_035094.1	33865830	.	C	T	.	.	MAF_INRAE=4.167
NC_035094.1	33865840	.	A	C	.	.	MAF_USDA=3.333
NC_035094.1	33865888	.	C	T	.	.	MAF_USDA=1.639
NC_035094.1	33865928	.	C	A	.	.	MAF_INRAE=5.696;MAF_USDA=24.118
NC_035094.1	33866024	.	C	A	.	.	MAF_USDA=3.279
NC_035094.1	33866060	.	T	G	.	.	MAF_INRAE=23.418;MAF_USDA=42.941
NC_035094.1	33866071	.	G	T	.	.	MAF_INRAE=31.646;MAF_USDA=45.294
NC_035094.1	33866119	.	C	G	.	.	MAF_INRAE=11.392;MAF_USDA=3.529
NC_035094.1	33866229	.	A	T	.	.	MAF_USDA=1.765
NC_035094.1	33866267	.	C	A	.	.	MAF_INRAE=22.152
NC_035094.1	33866401	.	T	G	.	.	MAF_USDA=4.098
NC_035094.1	33866450	.	C	T	.	.	MAF_USDA=2.459
NC_035094.1	33866516	.	C	T	.	.	MAF_INRAE=2.5;MAF_USDA=20.833
NC_035094.1	33866553	.	C	A	.	.	MAF_INRAE=49.367;MAF_USDA=10.0
NC_035094.1	33866586	.	C	A	.	.	MAF_INRAE=4.43;MAF_USDA=1.639
NC_035094.1	33866692	.	C	T	.	.	MAF_USDA=8.824
NC_035094.1	33866705	.	T	A	.	.	MAF_USDA=10.656
NC_035094.1	33866714	.	G	A	.	.	MAF_USDA=12.5
NC_035094.1	33866769	.	G	A	.	.	MAF_USDA=6.667
NC_035094.1	33866786	.	T	C	.	.	MAF_USDA=14.583
NC_035094.1	33866818	.	G	A	.	.	MAF_USDA=4.237
NC_035094.1	33866950	.	G	T	.	.	MAF_USDA=13.559
NC_035094.1	33866988	.	G	A	.	.	MAF_USDA=42.169
NC_035094.1	33867019	.	A	T	.	.	MAF_USDA=18.675
NC_035094.1	33867051	.	C	A	.	.	MAF_USDA=8.929
NC_035094.1	33867067	.	A	T	.	.	MAF_INRAE=44.167
NC_035094.1	33867098	.	A	T	.	.	MAF_USDA=39.583
NC_035094.1	33867102	.	T	G	.	.	MAF_INRAE=26.316;MAF_USDA=17.857
NC_035094.1	33867114	.	C	A	.	.	MAF_INRAE=3.797;MAF_USDA=1.786
NC_035094.1	33867173	.	C	T	.	.	MAF_USDA=9.016
NC_035094.1	33867273	.	C	T	.	.	MAF_USDA=8.333
NC_035094.1	33867291	.	G	C	.	.	MAF_USDA=25.882
NC_035094.1	33867315	.	G	T	.	.	MAF_INRAE=36.709;MAF_USDA=25.294
NC_035094.1	33867318	.	C	T	.	.	MAF_USDA=5.738
NC_035094.1	33867381	.	C	A	.	.	MAF_INRAE=13.291;MAF_USDA=17.059
NC_035094.1	33867407	.	C	A	.	.	MAF_INRAE=37.342;MAF_USDA=25.294
NC_035094.1	33867468	.	A	T	.	.	MAF_USDA=2.459
NC_035094.1	33867590	.	G	A	.	.	MAF_USDA=3.279
NC_035094.1	33867630	.	C	A	.	.	MAF_INRAE=11.392;MAF_USDA=4.118
NC_035094.1	33867979	.	T	C	.	.	MAF_INRAE=36.709;MAF_USDA=9.016
NC_035094.1	33868025	.	T	C	.	.	MAF_INRAE=39.873;MAF_USDA=9.836
NC_035094.1	33868159	.	G	T	.	.	MAF_INRAE=39.241;MAF_USDA=9.836
NC_035094.1	33868303	.	C	T	.	.	MAF_USDA=2.459
NC_035094.1	33868318	.	C	T	.	.	MAF_INRAE=37.342;MAF_USDA=24.118
NC_035094.1	33868331	.	C	T	.	.	MAF_INRAE=4.43;MAF_USDA=1.765
NC_035094.1	33868344	.	A	G	.	.	MAF_INRAE=39.241;MAF_USDA=9.836
NC_035094.1	33868519	.	G	A	.	.	MAF_INRAE=4.167
NC_035094.1	33868581	.	A	T	.	.	MAF_USDA=4.918
NC_035094.1	33868590	.	A	T	.	.	MAF_INRAE=37.342;MAF_USDA=24.118
NC_035094.1	33868622	.	C	A	.	.	MAF_INRAE=37.342;MAF_USDA=24.706
NC_035094.1	33868656	.	A	C	.	.	MAF_INRAE=4.43
NC_035094.1	33868797	.	C	T	.	.	MAF_USDA=4.098
NC_035094.1	33868813	.	A	C	.	.	MAF_USDA=4.918
NC_035094.1	33868979	.	A	G	.	.	MAF_INRAE=22.785
NC_035094.1	33869053	.	G	A	.	.	MAF_USDA=4.098
NC_035094.1	33869135	.	A	T	.	.	MAF_INRAE=5.696;MAF_USDA=24.706
NC_035094.1	33869139	.	T	A	.	.	MAF_USDA=2.459
NC_035094.1	33869262	.	A	T	.	.	MAF_INRAE=5.263;MAF_USDA=12.353
NC_035094.1	33869317	.	T	G	.	.	MAF_INRAE=50.0;MAF_USDA=17.059
NC_035094.1	33869396	.	G	A	.	.	MAF_INRAE=10.127;MAF_USDA=2.941
NC_035094.1	33869539	.	C	T	.	.	MAF_INRAE=29.114;MAF_USDA=35.882
NC_035094.1	33869624	.	T	A	.	.	MAF_INRAE=15.19;MAF_USDA=2.083
NC_035094.1	33869648	.	G	A	.	.	MAF_USDA=4.098
NC_035094.1	33869815	.	T	A	.	.	MAF_USDA=4.098
NC_035094.1	33869858	.	C	T	.	.	MAF_USDA=3.279
NC_035094.1	33869927	.	C	A	.	.	MAF_USDA=7.377
NC_035094.1	33869930	.	C	A	.	.	MAF_USDA=7.377
NC_035094.1	33870178	.	G	T	.	.	MAF_USDA=4.118
NC_035094.1	33870399	.	G	C	.	.	MAF_INRAE=13.291;MAF_USDA=19.412
NC_035094.1	33870509	.	C	A	.	.	MAF_INRAE=39.241;MAF_USDA=20.0
NC_035094.1	33870572	.	A	G	.	.	MAF_USDA=3.279
NC_035094.1	33870587	.	T	A	.	.	MAF_INRAE=7.595;MAF_USDA=44.118
NC_035094.1	33870604	.	T	G	.	.	MAF_INRAE=36.076;MAF_USDA=9.836
NC_035094.1	33870649	.	T	C	.	.	MAF_INRAE=40.506;MAF_USDA=39.412
NC_035094.1	33870683	.	T	G	.	.	MAF_USDA=2.459
NC_035094.1	33870734	.	A	G	.	.	MAF_INRAE=11.392;MAF_USDA=15.882
NC_035094.1	33870791	.	A	T	.	.	MAF_INRAE=3.333
NC_035094.1	33870823	.	C	T	.	.	MAF_INRAE=39.241;MAF_USDA=9.836
NC_035094.1	33870842	.	C	A	.	.	MAF_USDA=3.279
NC_035094.1	33870845	.	G	A	.	.	MAF_USDA=3.279
NC_035094.1	33870861	.	C	A	.	.	MAF_INRAE=23.418;MAF_USDA=47.059
NC_035094.1	33870889	.	C	A	.	.	MAF_USDA=3.279
NC_035094.1	33870907	.	G	C	.	.	MAF_INRAE=36.076;MAF_USDA=9.016
NC_035094.1	33871043	.	T	G	.	.	MAF_USDA=1.639
NC_035094.1	33871068	.	T	A	.	.	MAF_USDA=2.353
NC_035094.1	33871329	.	G	C	.	.	MAF_USDA=2.459
NC_035094.1	33871331	.	A	C	.	.	MAF_USDA=2.459
NC_035094.1	33871334	.	G	T	.	.	MAF_USDA=2.459
NC_035094.1	33871419	.	A	C	.	.	MAF_USDA=2.353
NC_035094.1	33871439	.	A	G	.	.	MAF_USDA=1.639
NC_035094.1	33871454	.	C	A	.	.	MAF_INRAE=39.241;MAF_USDA=10.656
NC_035094.1	33871469	.	A	C	.	.	MAF_INRAE=5.696;MAF_USDA=16.471
NC_035094.1	33871471	.	A	T	.	.	MAF_INRAE=4.167;MAF_USDA=14.118
NC_035094.1	33871481	.	T	C	.	.	MAF_INRAE=39.873;MAF_USDA=9.836
NC_035094.1	33871483	.	A	C	.	.	MAF_INRAE=47.5;MAF_USDA=9.836
NC_035094.1	33871491	.	A	C	.	.	MAF_INRAE=16.667;MAF_USDA=4.918
NC_035094.1	33871614	.	A	G	.	.	MAF_INRAE=15.789;MAF_USDA=10.656
NC_035094.1	33871617	.	G	A	.	.	MAF_INRAE=4.167;MAF_USDA=22.941
NC_035094.1	33871640	.	A	T	.	.	MAF_INRAE=7.595
NC_035094.1	33871647	.	G	T	.	.	MAF_INRAE=5.696;MAF_USDA=14.118
NC_035094.1	33871651	.	T	A	.	.	MAF_INRAE=4.167;MAF_USDA=14.118
NC_035094.1	33871674	.	A	C	.	.	MAF_INRAE=5.696;MAF_USDA=25.0
NC_035094.1	33871755	.	A	C	.	.	MAF_USDA=6.557
NC_035094.1	33871758	.	T	C	.	.	MAF_USDA=6.557
NC_035094.1	33871773	.	G	A	.	.	MAF_USDA=1.639
NC_035094.1	33871775	.	G	T	.	.	MAF_USDA=1.639
NC_035094.1	33871787	.	T	G	.	.	MAF_INRAE=48.734;MAF_USDA=24.118
NC_035094.1	33871797	.	A	G	.	.	MAF_INRAE=5.263
NC_035094.1	33871822	.	G	A	.	.	MAF_INRAE=5.696
NC_035094.1	33871869	.	T	C	.	.	MAF_USDA=2.459
NC_035094.1	33871885	.	C	T	.	.	MAF_INRAE=3.333
NC_035094.1	33871958	.	A	G	.	.	MAF_INRAE=5.263
NC_035094.1	33871993	.	G	A	.	.	MAF_INRAE=7.595
NC_035094.1	33872024	.	C	G	.	.	MAF_INRAE=48.101
NC_035094.1	33872037	.	A	C	.	.	MAF_USDA=7.377
NC_035094.1	33872067	.	G	T	.	.	MAF_INRAE=48.734;MAF_USDA=25.294
NC_035094.1	33872076	.	A	T	.	.	MAF_INRAE=1.667
NC_035094.1	33872138	.	T	C	.	.	MAF_INRAE=48.101;MAF_USDA=24.706
NC_035094.1	33872153	.	G	A	.	.	MAF_INRAE=39.873;MAF_USDA=49.412
NC_035094.1	33872173	.	G	T	.	.	MAF_USDA=1.639
NC_035094.1	33872212	.	G	A	.	.	MAF_INRAE=7.595;MAF_USDA=11.765
NC_035094.1	33872222	.	G	T	.	.	MAF_INRAE=5.696;MAF_USDA=12.295
NC_035094.1	33872233	.	G	T	.	.	MAF_INRAE=3.333;MAF_USDA=15.574
NC_035094.1	33872285	.	A	G	.	.	MAF_INRAE=48.734;MAF_USDA=23.529
NC_035094.1	33872365	.	G	C	.	.	MAF_USDA=3.279
NC_035094.1	33872386	.	G	A	.	.	MAF_USDA=1.639
NC_035094.1	33872421	.	G	A	.	.	MAF_INRAE=45.833;MAF_USDA=35.417
NC_035094.1	33872423	.	G	A	.	.	MAF_USDA=9.836
NC_035094.1	33872431	.	G	T	.	.	MAF_INRAE=16.667;MAF_USDA=4.098
NC_035094.1	33872435	.	G	A	.	.	MAF_USDA=8.824
NC_035094.1	33872454	.	A	T	.	.	MAF_INRAE=45.0;MAF_USDA=35.417
NC_035094.1	33872457	.	A	G	.	.	MAF_USDA=12.941
NC_035094.1	33872492	.	G	T	.	.	MAF_INRAE=45.0;MAF_USDA=33.333
NC_035094.1	33872500	.	A	G	.	.	MAF_USDA=10.656
NC_035094.1	33872514	.	G	A	.	.	MAF_USDA=12.353
NC_035094.1	33872526	.	C	T	.	.	MAF_USDA=4.098
NC_035094.1	33872653	.	A	G	.	.	MAF_INRAE=48.734;MAF_USDA=24.118
NC_035094.1	33872657	.	C	T	.	.	MAF_INRAE=3.333;MAF_USDA=13.934
NC_035094.1	33872718	.	T	C	.	.	MAF_INRAE=48.734;MAF_USDA=23.529
NC_035094.1	33873028	.	G	A	.	.	MAF_INRAE=3.333;MAF_USDA=13.115
NC_035094.1	33873034	.	C	T	.	.	MAF_USDA=3.529
NC_035094.1	33873130	.	A	G	.	.	MAF_INRAE=42.105;MAF_USDA=27.083
NC_035094.1	33873154	.	C	T	.	.	MAF_USDA=3.279
NC_035094.1	33874024	.	G	C	.	.	MAF_INRAE=5.696;MAF_USDA=13.529
NC_035094.1	33874057	.	G	A	.	.	MAF_INRAE=6.667;MAF_USDA=14.706
NC_035094.1	33874060	.	G	T	.	.	MAF_INRAE=5.696;MAF_USDA=13.115
NC_035094.1	33874063	.	C	T	.	.	MAF_USDA=12.295
NC_035094.1	33874064	.	A	G	.	.	MAF_USDA=13.934
NC_035094.1	33874083	.	A	G	.	.	MAF_USDA=9.836
NC_035094.1	33874091	.	A	T	.	.	MAF_USDA=9.016
NC_035094.1	33874107	.	T	C	.	.	MAF_USDA=11.475
NC_035094.1	33874230	.	G	A	.	.	MAF_USDA=2.459
NC_035094.1	33874296	.	A	C	.	.	MAF_USDA=4.918
NC_035094.1	33874422	.	C	T	.	.	MAF_USDA=2.459
NC_035094.1	33874429	.	G	A	.	.	MAF_USDA=1.639
NC_035094.1	33874440	.	G	T	.	.	MAF_INRAE=3.333;MAF_USDA=2.459
NC_035094.1	33874450	.	C	A	.	.	MAF_USDA=1.639
NC_035094.1	33874564	.	A	T	.	.	MAF_USDA=11.475
NC_035094.1	33874580	.	C	T	.	.	MAF_INRAE=12.025;MAF_USDA=17.647
NC_035094.1	33874600	.	A	G	.	.	MAF_USDA=3.279
NC_035094.1	33874647	.	T	A	.	.	MAF_INRAE=22.152;MAF_USDA=5.294
NC_035094.1	33874652	.	A	C	.	.	MAF_INRAE=27.215;MAF_USDA=32.941
NC_035094.1	33874683	.	G	A	.	.	MAF_INRAE=22.785
NC_035094.1	33874711	.	C	T	.	.	MAF_USDA=1.639
NC_035094.1	33874719	.	T	A	.	.	MAF_USDA=7.377
NC_035094.1	33874720	.	A	T	.	.	MAF_INRAE=12.025;MAF_USDA=17.059
NC_035094.1	33874760	.	A	C	.	.	MAF_USDA=2.459
NC_035094.1	33874832	.	A	G	.	.	MAF_INRAE=18.987;MAF_USDA=31.765
NC_035094.1	33874969	.	T	G	.	.	MAF_INRAE=22.152;MAF_USDA=4.118
NC_035094.1	33875023	.	G	A	.	.	MAF_USDA=4.098
NC_035094.1	33875052	.	C	T	.	.	MAF_INRAE=29.114;MAF_USDA=5.882
NC_035094.1	33875077	.	C	T	.	.	MAF_INRAE=49.367;MAF_USDA=45.294
NC_035094.1	33875173	.	G	A	.	.	MAF_INRAE=21.519;MAF_USDA=4.706
NC_035094.1	33875182	.	G	A	.	.	MAF_INRAE=10.127;MAF_USDA=15.294
NC_035094.1	33875207	.	G	A	.	.	MAF_USDA=1.639
NC_035094.1	33875286	.	T	C	.	.	MAF_INRAE=5.263
NC_035094.1	33875292	.	G	T	.	.	MAF_USDA=3.279
NC_035094.1	33875343	.	G	A	.	.	MAF_INRAE=5.263
NC_035094.1	33875440	.	C	G	.	.	MAF_USDA=1.639
NC_035094.1	33875521	.	A	C	.	.	MAF_INRAE=34.81;MAF_USDA=7.377
NC_035094.1	33875634	.	A	T	.	.	MAF_INRAE=12.025;MAF_USDA=35.882
NC_035094.1	33875651	.	G	T	.	.	MAF_INRAE=3.333
NC_035094.1	33875670	.	G	A	.	.	MAF_USDA=1.639
NC_035094.1	33875701	.	C	T	.	.	MAF_INRAE=5.263;MAF_USDA=6.25
NC_035094.1	33875715	.	A	C	.	.	MAF_INRAE=34.81;MAF_USDA=6.557
NC_035094.1	33875734	.	A	G	.	.	MAF_INRAE=50.0;MAF_USDA=48.235
NC_035094.1	33875775	.	T	G	.	.	MAF_INRAE=11.392;MAF_USDA=14.118
NC_035094.1	33875819	.	G	A	.	.	MAF_INRAE=2.5;MAF_USDA=20.833
NC_035094.1	33875852	.	T	G	.	.	MAF_INRAE=49.367;MAF_USDA=47.059
NC_035094.1	33875855	.	C	T	.	.	MAF_INRAE=6.667;MAF_USDA=34.706
NC_035094.1	33875866	.	G	A	.	.	MAF_USDA=4.167
NC_035094.1	33875921	.	G	T	.	.	MAF_INRAE=9.167;MAF_USDA=29.167
NC_035094.1	33875923	.	C	T	.	.	MAF_USDA=12.5
NC_035094.1	33875939	.	G	A	.	.	MAF_INRAE=50.0;MAF_USDA=29.167
NC_035094.1	33876005	.	A	G	.	.	MAF_INRAE=2.5
NC_035094.1	33876051	.	T	C	.	.	MAF_INRAE=41.667;MAF_USDA=5.738
NC_035094.1	33876067	.	T	C	.	.	MAF_USDA=1.639
NC_035094.1	33876086	.	T	C	.	.	MAF_USDA=1.765
NC_035094.1	33876103	.	C	T	.	.	MAF_USDA=2.459
NC_035094.1	33876121	.	T	C	.	.	MAF_INRAE=36.076;MAF_USDA=4.918
NC_035094.1	33876253	.	A	C	.	.	MAF_USDA=4.918
NC_035094.1	33876270	.	T	C	.	.	MAF_INRAE=36.076;MAF_USDA=5.738
NC_035094.1	33876356	.	C	T	.	.	MAF_USDA=3.279
NC_035094.1	33876369	.	T	C	.	.	MAF_USDA=3.279
NC_035094.1	33876407	.	G	T	.	.	MAF_USDA=3.279
NC_035094.1	33876419	.	G	A	.	.	MAF_INRAE=7.595;MAF_USDA=29.167
NC_035094.1	33876438	.	T	A	.	.	MAF_USDA=18.033
NC_035094.1	33876454	.	T	C	.	.	MAF_USDA=16.667
NC_035094.1	33876498	.	A	C	.	.	MAF_INRAE=5.833;MAF_USDA=26.471
NC_035094.1	33876551	.	G	A	.	.	MAF_INRAE=49.167;MAF_USDA=35.294
NC_035094.1	33876601	.	G	A	.	.	MAF_USDA=3.279
NC_035094.1	33876715	.	G	A	.	.	MAF_INRAE=36.076;MAF_USDA=5.738
NC_035094.1	33876948	.	C	A	.	.	MAF_INRAE=3.333
NC_035094.1	33876989	.	G	A	.	.	MAF_INRAE=5.263
NC_035094.1	33876990	.	C	T	.	.	MAF_INRAE=35.443;MAF_USDA=6.557
NC_035094.1	33877066	.	A	G	.	.	MAF_INRAE=48.734;MAF_USDA=48.235
NC_035094.1	33877071	.	C	G	.	.	MAF_USDA=2.459
NC_035094.1	33877160	.	T	C	.	.	MAF_INRAE=49.367;MAF_USDA=47.647
NC_035094.1	33877247	.	C	A	.	.	MAF_INRAE=10.127;MAF_USDA=15.294
NC_035094.1	33877267	.	T	C	.	.	MAF_INRAE=3.797;MAF_USDA=6.471
NC_035094.1	33877310	.	G	A	.	.	MAF_INRAE=22.152;MAF_USDA=4.118
NC_035094.1	33877331	.	G	A	.	.	MAF_USDA=4.167
NC_035094.1	33877338	.	G	A	.	.	MAF_USDA=9.836
NC_035094.1	33877398	.	C	T	.	.	MAF_INRAE=7.595;MAF_USDA=12.941
NC_035094.1	33877408	.	G	A	.	.	MAF_INRAE=5.263;MAF_USDA=5.294
NC_035094.1	33877414	.	A	T	.	.	MAF_INRAE=2.5;MAF_USDA=6.471
NC_035094.1	33877464	.	G	C	.	.	MAF_USDA=15.574
NC_035094.1	33877484	.	G	A	.	.	MAF_INRAE=3.797;MAF_USDA=2.353
NC_035094.1	33877488	.	C	T	.	.	MAF_INRAE=40.506;MAF_USDA=12.941
NC_035094.1	33877533	.	G	C	.	.	MAF_INRAE=48.101
NC_035094.1	33877562	.	A	C	.	.	MAF_INRAE=16.667;MAF_USDA=4.098
NC_035094.1	33877615	.	G	A	.	.	MAF_INRAE=5.263;MAF_USDA=4.098
NC_035094.1	33877647	.	G	A	.	.	MAF_INRAE=3.797;MAF_USDA=1.639
NC_035094.1	33877658	.	A	C	.	.	MAF_INRAE=3.797;MAF_USDA=4.167
NC_035094.1	33877660	.	A	C	.	.	MAF_INRAE=1.667;MAF_USDA=4.167
NC_035094.1	33877673	.	C	A	.	.	MAF_INRAE=5.263;MAF_USDA=4.918
NC_035094.1	33877795	.	C	A	.	.	MAF_INRAE=7.595;MAF_USDA=28.824
NC_035094.1	33877839	.	A	T	.	.	MAF_INRAE=36.076;MAF_USDA=31.176
NC_035094.1	33877967	.	T	A	.	.	MAF_INRAE=48.101;MAF_USDA=40.588
NC_035094.1	33878023	.	A	C	.	.	MAF_INRAE=16.667;MAF_USDA=4.098
NC_035094.1	33878105	.	T	G	.	.	MAF_INRAE=20.253;MAF_USDA=48.824
NC_035094.1	33878139	.	G	A	.	.	MAF_USDA=1.765
NC_035094.1	33878202	.	T	G	.	.	MAF_USDA=2.459
NC_035094.1	33878206	.	T	A	.	.	MAF_INRAE=7.595;MAF_USDA=23.529
NC_035094.1	33878328	.	G	T	.	.	MAF_INRAE=10.0;MAF_USDA=2.459
NC_035094.1	33878336	.	T	G	.	.	MAF_INRAE=19.62;MAF_USDA=33.333
NC_035094.1	33878496	.	C	T	.	.	MAF_INRAE=48.101;MAF_USDA=40.0
NC_035094.1	33878582	.	G	A	.	.	MAF_INRAE=48.101;MAF_USDA=40.0
NC_035094.1	33878646	.	A	T	.	.	MAF_INRAE=32.278;MAF_USDA=11.176
NC_035094.1	33878887	.	G	T	.	.	MAF_INRAE=5.696;MAF_USDA=12.353
NC_035094.1	33878944	.	G	A	.	.	MAF_INRAE=7.595;MAF_USDA=8.824
NC_035094.1	33878985	.	A	G	.	.	MAF_USDA=1.639
NC_035094.1	33879286	.	C	T	.	.	MAF_USDA=4.167
NC_035094.1	33879382	.	A	C	.	.	MAF_INRAE=47.368;MAF_USDA=35.294
NC_035094.1	33879412	.	G	A	.	.	MAF_USDA=3.279
NC_035094.1	33879506	.	C	A	.	.	MAF_USDA=3.279
NC_035094.1	33879545	.	C	T	.	.	MAF_INRAE=3.333
NC_035094.1	33879605	.	T	G	.	.	MAF_USDA=1.639
NC_035094.1	33879662	.	A	C	.	.	MAF_USDA=1.639
NC_035094.1	33879691	.	A	T	.	.	MAF_USDA=4.098
NC_035094.1	33879921	.	C	T	.	.	MAF_INRAE=10.0
NC_035094.1	33879937	.	T	C	.	.	MAF_USDA=6.557
NC_035094.1	33880021	.	T	A	.	.	MAF_USDA=3.279
NC_035094.1	33880192	.	C	T	.	.	MAF_USDA=4.918
NC_035094.1	33880237	.	A	G	.	.	MAF_INRAE=32.278;MAF_USDA=23.529
NC_035094.1	33880242	.	C	G	.	.	MAF_INRAE=13.291;MAF_USDA=21.176
NC_035094.1	33880609	.	T	G	.	.	MAF_INRAE=3.333
NC_035094.1	33880610	.	G	T	.	.	MAF_INRAE=10.833
NC_035094.1	33880657	.	G	T	.	.	MAF_USDA=3.279
NC_035094.1	33880659	.	C	T	.	.	MAF_INRAE=31.646;MAF_USDA=31.176
NC_035094.1	33880669	.	C	A	.	.	MAF_USDA=2.459
NC_035094.1	33880795	.	G	A	.	.	MAF_INRAE=12.025;MAF_USDA=18.235
NC_035094.1	33880804	.	G	A	.	.	MAF_INRAE=5.063;MAF_USDA=21.311
NC_035094.1	33880834	.	G	C	.	.	MAF_INRAE=13.291;MAF_USDA=18.235
NC_035094.1	33880920	.	G	A	.	.	MAF_USDA=3.279
NC_035094.1	33880955	.	C	T	.	.	MAF_INRAE=5.263
NC_035094.1	33881085	.	T	C	.	.	MAF_INRAE=13.291;MAF_USDA=20.588
NC_035094.1	33881157	.	A	C	.	.	MAF_USDA=3.279
NC_035094.1	33881255	.	A	G	.	.	MAF_USDA=2.353
NC_035094.1	33881287	.	T	C	.	.	MAF_USDA=3.279
NC_035094.1	33881455	.	A	T	.	.	MAF_INRAE=20.253;MAF_USDA=17.391
NC_035094.1	33881516	.	G	A	.	.	MAF_INRAE=2.5;MAF_USDA=18.75
NC_035094.1	33881545	.	G	A	.	.	MAF_INRAE=13.291;MAF_USDA=22.353
NC_035094.1	33881600	.	C	A	.	.	MAF_USDA=12.295
NC_035094.1	33881627	.	G	A	.	.	MAF_USDA=12.295
NC_035094.1	33881786	.	C	T	.	.	MAF_USDA=4.098
NC_035094.1	33881787	.	G	A	.	.	MAF_INRAE=5.263
NC_035094.1	33881993	.	T	G	.	.	MAF_USDA=4.098
NC_035094.1	33882065	.	G	C	.	.	MAF_INRAE=3.333
NC_035094.1	33882082	.	C	T	.	.	MAF_INRAE=45.57;MAF_USDA=31.765
NC_035094.1	33882112	.	G	A	.	.	MAF_INRAE=13.291;MAF_USDA=28.235
NC_035094.1	33882122	.	T	C	.	.	MAF_INRAE=5.063;MAF_USDA=5.738
NC_035094.1	33882375	.	G	T	.	.	MAF_INRAE=12.025;MAF_USDA=18.824
NC_035094.1	33882405	.	A	C	.	.	MAF_USDA=5.738
NC_035094.1	33882449	.	T	A	.	.	MAF_USDA=4.098
NC_035094.1	33882555	.	C	A	.	.	MAF_INRAE=32.278;MAF_USDA=17.059
NC_035094.1	33882641	.	G	A	.	.	MAF_USDA=4.098
NC_035094.1	33882659	.	C	A	.	.	MAF_INRAE=5.063;MAF_USDA=5.738
NC_035094.1	33882706	.	G	T	.	.	MAF_INRAE=31.646;MAF_USDA=39.412
NC_035094.1	33882797	.	C	A	.	.	MAF_INRAE=5.063;MAF_USDA=5.738
NC_035094.1	33882838	.	G	A	.	.	MAF_INRAE=37.342;MAF_USDA=34.706
NC_035094.1	33882852	.	T	C	.	.	MAF_INRAE=3.333
NC_035094.1	33882857	.	C	T	.	.	MAF_INRAE=37.342
NC_035094.1	33882916	.	G	A	.	.	MAF_INRAE=12.658;MAF_USDA=21.765
NC_035094.1	33882977	.	G	T	.	.	MAF_INRAE=12.658;MAF_USDA=23.529
NC_035094.1	33883014	.	G	A	.	.	MAF_INRAE=5.263
NC_035094.1	33883238	.	C	T	.	.	MAF_INRAE=22.785;MAF_USDA=1.667
NC_035094.1	33883240	.	C	T	.	.	MAF_INRAE=25.0;MAF_USDA=1.639
NC_035094.1	33883302	.	G	A	.	.	MAF_INRAE=36.076;MAF_USDA=35.294
NC_035094.1	33883313	.	C	G	.	.	MAF_INRAE=5.063;MAF_USDA=5.738
NC_035094.1	33883394	.	A	C	.	.	MAF_INRAE=22.152;MAF_USDA=2.941
NC_035094.1	33883428	.	C	G	.	.	MAF_INRAE=10.127;MAF_USDA=15.294
NC_035094.1	33883518	.	C	T	.	.	MAF_INRAE=12.025;MAF_USDA=18.824
NC_035094.1	33883544	.	G	T	.	.	MAF_INRAE=12.025;MAF_USDA=21.765
NC_035094.1	33883607	.	T	C	.	.	MAF_USDA=2.459
NC_035094.1	33883640	.	C	T	.	.	MAF_USDA=3.279
NC_035094.1	33883656	.	A	G	.	.	MAF_INRAE=5.263
NC_035094.1	33883717	.	G	A	.	.	MAF_INRAE=5.263
NC_035094.1	33883959	.	T	C	.	.	MAF_INRAE=18.354;MAF_USDA=12.941
NC_035094.1	33883960	.	G	T	.	.	MAF_INRAE=20.833;MAF_USDA=12.941
NC_035094.1	33884037	.	C	G	.	.	MAF_USDA=2.459
NC_035094.1	33884150	.	G	A	.	.	MAF_USDA=1.639
NC_035094.1	33884231	.	C	A	.	.	MAF_USDA=1.639
NC_035094.1	33884258	.	C	A	.	.	MAF_USDA=1.639
NC_035094.1	33884424	.	G	A	.	.	MAF_USDA=2.353
NC_035094.1	33884435	.	G	T	.	.	MAF_USDA=1.639
NC_035094.1	33884511	.	C	T	.	.	MAF_INRAE=4.43;MAF_USDA=4.918
NC_035094.1	33884544	.	A	T	.	.	MAF_INRAE=31.013;MAF_USDA=34.706
NC_035094.1	33884555	.	A	G	.	.	MAF_INRAE=5.063;MAF_USDA=5.738
NC_035094.1	33884569	.	G	T	.	.	MAF_USDA=10.588
NC_035094.1	33884616	.	A	G	.	.	MAF_USDA=2.083
NC_035094.1	33884634	.	C	A	.	.	MAF_INRAE=22.152;MAF_USDA=4.706
NC_035094.1	33884700	.	G	A	.	.	MAF_INRAE=7.595;MAF_USDA=31.25
NC_035094.1	33884799	.	G	C	.	.	MAF_USDA=12.5
NC_035094.1	33884805	.	A	G	.	.	MAF_USDA=1.639
NC_035094.1	33884844	.	T	A	.	.	MAF_USDA=2.459
NC_035094.1	33884872	.	G	A	.	.	MAF_USDA=2.459
NC_035094.1	33884873	.	C	G	.	.	MAF_USDA=2.459
NC_035094.1	33885171	.	G	A	.	.	MAF_USDA=2.459
NC_035094.1	33885173	.	G	A	.	.	MAF_USDA=4.118
NC_035094.1	33885211	.	G	A	.	.	MAF_USDA=14.583
NC_035094.1	33885213	.	C	A	.	.	MAF_INRAE=17.5;MAF_USDA=4.918
NC_035094.1	33885252	.	C	T	.	.	MAF_INRAE=22.152;MAF_USDA=5.294
NC_035094.1	33885428	.	A	T	.	.	MAF_INRAE=27.215;MAF_USDA=33.529
NC_035094.1	33885469	.	C	A	.	.	MAF_USDA=11.475
NC_035094.1	33885470	.	G	A	.	.	MAF_USDA=1.639
NC_035094.1	33885494	.	A	G	.	.	MAF_INRAE=6.667;MAF_USDA=18.75
NC_035094.1	33885582	.	A	G	.	.	MAF_USDA=4.918
NC_035094.1	33885594	.	A	T	.	.	MAF_USDA=4.167
NC_035094.1	33885665	.	A	T	.	.	MAF_USDA=1.639
NC_035094.1	33885746	.	T	G	.	.	MAF_USDA=10.588
NC_035094.1	33885756	.	A	C	.	.	MAF_USDA=1.639
NC_035094.1	33885760	.	G	T	.	.	MAF_INRAE=19.167;MAF_USDA=13.529
NC_035094.1	33885983	.	A	T	.	.	MAF_USDA=4.167
NC_035094.1	33886026	.	A	C	.	.	MAF_INRAE=2.5;MAF_USDA=18.75
NC_035094.1	33886049	.	T	C	.	.	MAF_USDA=2.459
NC_035094.1	33886050	.	A	G	.	.	MAF_USDA=2.353
NC_035094.1	33886459	.	T	C	.	.	MAF_USDA=8.197
NC_035094.1	33886493	.	C	T	.	.	MAF_INRAE=35.443;MAF_USDA=39.412
NC_035094.1	33886541	.	T	C	.	.	MAF_INRAE=7.595;MAF_USDA=12.353
NC_035094.1	33886571	.	G	C	.	.	MAF_USDA=2.459
NC_035094.1	33886655	.	T	G	.	.	MAF_INRAE=35.443;MAF_USDA=40.0
NC_035094.1	33886661	.	G	T	.	.	MAF_USDA=4.098
NC_035094.1	33886671	.	G	A	.	.	MAF_USDA=4.098
NC_035094.1	33886690	.	G	C	.	.	MAF_INRAE=7.595;MAF_USDA=8.824
NC_035094.1	33886697	.	C	A	.	.	MAF_USDA=2.353
NC_035094.1	33886947	.	T	A	.	.	MAF_USDA=1.639
NC_035094.1	33886948	.	A	T	.	.	MAF_INRAE=4.43;MAF_USDA=2.459
NC_035094.1	33887312	.	C	A	.	.	MAF_INRAE=4.43;MAF_USDA=4.098
NC_035094.1	33887409	.	T	A	.	.	MAF_INRAE=9.494;MAF_USDA=9.836
NC_035094.1	33887420	.	A	C	.	.	MAF_INRAE=19.167;MAF_USDA=12.941
NC_035094.1	33887454	.	T	A	.	.	MAF_INRAE=9.494;MAF_USDA=9.016
NC_035094.1	33887466	.	T	A	.	.	MAF_INRAE=9.494;MAF_USDA=9.016
NC_035094.1	33887501	.	G	A	.	.	MAF_INRAE=4.43
NC_035094.1	33887508	.	T	A	.	.	MAF_INRAE=9.494;MAF_USDA=7.377
NC_035094.1	33887517	.	A	G	.	.	MAF_USDA=3.279
NC_035094.1	33887575	.	A	C	.	.	MAF_INRAE=17.089;MAF_USDA=11.475
NC_035094.1	33887605	.	C	T	.	.	MAF_INRAE=4.43;MAF_USDA=6.557
NC_035094.1	33887681	.	G	A	.	.	MAF_INRAE=4.43;MAF_USDA=2.459
NC_035094.1	33887705	.	T	G	.	.	MAF_INRAE=4.43;MAF_USDA=2.459
NC_035094.1	33887706	.	G	T	.	.	MAF_INRAE=4.167;MAF_USDA=2.459
NC_035094.1	33887751	.	A	G	.	.	MAF_INRAE=23.418
NC_035094.1	33887800	.	T	G	.	.	MAF_INRAE=5.696;MAF_USDA=10.588
NC_035094.1	33887805	.	A	T	.	.	MAF_USDA=5.738
NC_035094.1	33887981	.	T	G	.	.	MAF_INRAE=4.43;MAF_USDA=2.459
NC_035094.1	33887990	.	C	A	.	.	MAF_INRAE=5.696;MAF_USDA=14.118
NC_035094.1	33888035	.	A	G	.	.	MAF_INRAE=4.43;MAF_USDA=4.118
NC_035094.1	33888073	.	C	A	.	.	MAF_INRAE=5.696;MAF_USDA=10.0
NC_035094.1	33888101	.	C	A	.	.	MAF_INRAE=4.43;MAF_USDA=1.639
NC_035094.1	33888105	.	T	A	.	.	MAF_INRAE=4.167;MAF_USDA=3.279
NC_035094.1	33888113	.	A	G	.	.	MAF_USDA=1.176
NC_035094.1	33888206	.	C	T	.	.	MAF_INRAE=3.797;MAF_USDA=5.738
NC_035094.1	33888245	.	T	C	.	.	MAF_INRAE=4.43;MAF_USDA=9.016
NC_035094.1	33888256	.	A	T	.	.	MAF_INRAE=4.43
NC_035094.1	33888285	.	T	G	.	.	MAF_INRAE=26.582;MAF_USDA=44.118
NC_035094.1	33888290	.	G	T	.	.	MAF_USDA=10.656
NC_035094.1	33888292	.	A	T	.	.	MAF_INRAE=34.167;MAF_USDA=45.294
NC_035094.1	33888355	.	G	T	.	.	MAF_USDA=2.459
NC_035094.1	33888499	.	T	C	.	.	MAF_INRAE=4.43;MAF_USDA=8.197
NC_035094.1	33888694	.	G	A	.	.	MAF_USDA=1.639
NC_035094.1	33888915	.	C	A	.	.	MAF_USDA=2.459
NC_035094.1	33888949	.	T	A	.	.	MAF_INRAE=18.354;MAF_USDA=41.176
NC_035094.1	33888998	.	A	G	.	.	MAF_USDA=1.639
NC_035094.1	33889005	.	C	A	.	.	MAF_INRAE=7.595;MAF_USDA=11.765
NC_035094.1	33889037	.	C	T	.	.	MAF_USDA=1.639
NC_035094.1	33889038	.	G	A	.	.	MAF_USDA=1.639
NC_035094.1	33889046	.	T	C	.	.	MAF_INRAE=22.152;MAF_USDA=3.529
NC_035094.1	33889120	.	T	A	.	.	MAF_INRAE=10.127;MAF_USDA=15.882
NC_035094.1	33889195	.	A	C	.	.	MAF_INRAE=10.0
NC_035094.1	33889271	.	G	T	.	.	MAF_USDA=3.279
NC_035094.1	33889277	.	C	A	.	.	MAF_INRAE=4.43;MAF_USDA=7.377
NC_035094.1	33889306	.	G	T	.	.	MAF_USDA=15.294
NC_035094.1	33889343	.	T	A	.	.	MAF_INRAE=5.063;MAF_USDA=11.475
NC_035094.1	33889408	.	C	G	.	.	MAF_INRAE=30.833
NC_035094.1	33889411	.	T	A	.	.	MAF_INRAE=30.833
NC_035094.1	33889420	.	A	G	.	.	MAF_INRAE=30.0
NC_035094.1	33889423	.	A	G	.	.	MAF_INRAE=30.0
NC_035094.1	33889426	.	T	G	.	.	MAF_INRAE=30.0
NC_035094.1	33889429	.	T	C	.	.	MAF_INRAE=30.0
NC_035094.1	33889430	.	C	T	.	.	MAF_INRAE=30.0
NC_035094.1	33889435	.	C	G	.	.	MAF_INRAE=30.833
NC_035094.1	33889438	.	C	T	.	.	MAF_INRAE=21.667
NC_035094.1	33889440	.	T	G	.	.	MAF_INRAE=30.0
NC_035094.1	33889441	.	G	C	.	.	MAF_INRAE=30.0
NC_035094.1	33889468	.	A	C	.	.	MAF_INRAE=4.167;MAF_USDA=11.176
NC_035094.1	33889474	.	A	G	.	.	MAF_INRAE=4.167;MAF_USDA=9.836
NC_035094.1	33889721	.	C	T	.	.	MAF_INRAE=10.127;MAF_USDA=22.353
NC_035094.1	33889741	.	G	T	.	.	MAF_USDA=13.529
NC_035094.1	33890036	.	G	A	.	.	MAF_INRAE=10.0;MAF_USDA=12.941
NC_035094.1	33890226	.	A	T	.	.	MAF_INRAE=27.215;MAF_USDA=27.647
NC_035094.1	33890254	.	C	T	.	.	MAF_INRAE=22.785;MAF_USDA=27.059
NC_035094.1	33890277	.	G	A	.	.	MAF_INRAE=27.215;MAF_USDA=30.0
NC_035094.1	33890393	.	T	C	.	.	MAF_INRAE=5.063;MAF_USDA=5.738
NC_035094.1	33890425	.	G	A	.	.	MAF_INRAE=10.0;MAF_USDA=15.574
NC_035094.1	33890529	.	A	T	.	.	MAF_USDA=12.5
NC_035094.1	33890544	.	C	A	.	.	MAF_INRAE=32.911;MAF_USDA=42.941
NC_035094.1	33890856	.	A	C	.	.	MAF_INRAE=10.0
NC_035094.1	33890913	.	C	T	.	.	MAF_INRAE=10.0
NC_035094.1	33890941	.	G	A	.	.	MAF_USDA=1.639
NC_035094.1	33890948	.	A	T	.	.	MAF_INRAE=10.0
NC_035094.1	33891193	.	A	G	.	.	MAF_INRAE=10.833;MAF_USDA=23.529
NC_035094.1	33891194	.	T	G	.	.	MAF_INRAE=3.333;MAF_USDA=10.656
NC_035094.1	33891209	.	C	T	.	.	MAF_INRAE=10.127;MAF_USDA=21.176
NC_035094.1	33891213	.	C	A	.	.	MAF_USDA=1.639
NC_035094.1	33891230	.	A	G	.	.	MAF_USDA=1.639
NC_035094.1	33891236	.	G	A	.	.	MAF_INRAE=7.595;MAF_USDA=15.882
NC_035094.1	33891315	.	G	C	.	.	MAF_INRAE=5.263
NC_035094.1	33891340	.	C	T	.	.	MAF_INRAE=32.278;MAF_USDA=19.412
NC_035094.1	33891344	.	A	G	.	.	MAF_INRAE=3.333;MAF_USDA=9.836
NC_035094.1	33891376	.	T	G	.	.	MAF_INRAE=5.696;MAF_USDA=10.0
NC_035094.1	33891426	.	A	C	.	.	MAF_INRAE=5.063;MAF_USDA=6.557
NC_035094.1	33891439	.	C	T	.	.	MAF_INRAE=5.263;MAF_USDA=1.639
NC_035094.1	33891459	.	T	A	.	.	MAF_INRAE=10.0;MAF_USDA=18.033
NC_035094.1	33891468	.	A	T	.	.	MAF_INRAE=23.418;MAF_USDA=8.824
NC_035094.1	33891685	.	A	G	.	.	MAF_INRAE=2.532
NC_035094.1	33891752	.	T	G	.	.	MAF_USDA=4.167
NC_035094.1	33891806	.	T	G	.	.	MAF_INRAE=23.418
NC_035094.1	33891807	.	T	G	.	.	MAF_INRAE=10.0
NC_035094.1	33891893	.	C	A	.	.	MAF_USDA=4.098
NC_035094.1	33891963	.	T	C	.	.	MAF_USDA=4.167
NC_035094.1	33892096	.	G	A	.	.	MAF_USDA=7.377
NC_035094.1	33892102	.	C	T	.	.	MAF_USDA=11.475
NC_035094.1	33892121	.	C	T	.	.	MAF_INRAE=10.127;MAF_USDA=15.882
NC_035094.1	33892149	.	G	C	.	.	MAF_INRAE=10.526;MAF_USDA=19.167
NC_035094.1	33892210	.	A	G	.	.	MAF_INRAE=5.263
NC_035094.1	33898151	.	C	T	.	.	MAF_INRAE=5.263
NC_035094.1	33898152	.	G	A	.	.	MAF_USDA=8.333
NC_035094.1	33898165	.	C	A	.	.	MAF_INRAE=15.789
NC_035094.1	33898176	.	G	A	.	.	MAF_USDA=8.333
NC_035094.1	33898201	.	C	A	.	.	MAF_INRAE=42.105;MAF_USDA=11.31
NC_035094.1	33898290	.	A	G	.	.	MAF_INRAE=1.667;MAF_USDA=9.412
NC_035094.1	33898308	.	C	G	.	.	MAF_INRAE=3.333;MAF_USDA=8.824
NC_035094.1	33898336	.	T	A	.	.	MAF_INRAE=15.833;MAF_USDA=49.412
NC_035094.1	33898377	.	A	C	.	.	MAF_INRAE=1.667;MAF_USDA=4.167
NC_035094.1	33898394	.	C	T	.	.	MAF_INRAE=5.833;MAF_USDA=34.706
NC_035094.1	33898440	.	C	T	.	.	MAF_INRAE=4.167;MAF_USDA=9.412
NC_035094.1	33898470	.	A	T	.	.	MAF_USDA=9.524
NC_035094.1	33898480	.	A	C	.	.	MAF_USDA=8.333
NC_035094.1	33898511	.	T	G	.	.	MAF_USDA=10.119
NC_035094.1	33898702	.	C	T	.	.	MAF_INRAE=46.667;MAF_USDA=30.0
NC_035094.1	33898703	.	T	G	.	.	MAF_INRAE=16.667;MAF_USDA=35.882
NC_035094.1	33898720	.	C	A	.	.	MAF_INRAE=30.833;MAF_USDA=21.667
NC_035094.1	33898736	.	T	A	.	.	MAF_USDA=4.31
NC_035094.1	33898777	.	T	G	.	.	MAF_USDA=14.754
NC_035094.1	33898781	.	T	G	.	.	MAF_USDA=6.557
NC_035094.1	33898782	.	A	T	.	.	MAF_INRAE=19.167;MAF_USDA=5.738
NC_035094.1	33898794	.	A	G	.	.	MAF_USDA=6.557
NC_035094.1	33898975	.	A	G	.	.	MAF_INRAE=3.333;MAF_USDA=9.412
NC_035094.1	33899050	.	A	G	.	.	MAF_INRAE=15.833;MAF_USDA=4.098
NC_035094.1	33899090	.	G	C	.	.	MAF_USDA=1.639
NC_035094.1	33899093	.	C	T	.	.	MAF_USDA=3.279
NC_035094.1	33899117	.	C	A	.	.	MAF_INRAE=3.333;MAF_USDA=9.412
NC_035094.1	33899118	.	A	G	.	.	MAF_INRAE=4.167;MAF_USDA=10.0
NC_035094.1	33899157	.	G	C	.	.	MAF_INRAE=17.722;MAF_USDA=41.176
NC_035094.1	33899177	.	T	C	.	.	MAF_INRAE=5.696;MAF_USDA=10.588
NC_035094.1	33899208	.	A	T	.	.	MAF_INRAE=4.167;MAF_USDA=9.412
NC_035094.1	33899270	.	G	C	.	.	MAF_INRAE=4.43;MAF_USDA=9.412
NC_035094.1	33899331	.	A	G	.	.	MAF_USDA=2.459
NC_035094.1	33899339	.	C	T	.	.	MAF_INRAE=10.526;MAF_USDA=12.353
NC_035094.1	33899379	.	A	C	.	.	MAF_INRAE=4.167;MAF_USDA=9.412
NC_035094.1	33899458	.	G	A	.	.	MAF_INRAE=17.089;MAF_USDA=9.836
NC_035094.1	33899499	.	C	T	.	.	MAF_INRAE=6.667;MAF_USDA=15.294
NC_035094.1	33899548	.	G	T	.	.	MAF_INRAE=3.333;MAF_USDA=9.412
NC_035094.1	33899577	.	G	A	.	.	MAF_INRAE=4.167;MAF_USDA=9.412
NC_035094.1	33899583	.	G	A	.	.	MAF_INRAE=4.167;MAF_USDA=9.412
NC_035094.1	33899665	.	G	T	.	.	MAF_INRAE=4.167;MAF_USDA=8.235
NC_035094.1	33899677	.	T	C	.	.	MAF_USDA=3.279
NC_035094.1	33899690	.	A	C	.	.	MAF_INRAE=4.167;MAF_USDA=8.824
NC_035094.1	33899726	.	A	G	.	.	MAF_INRAE=5.696;MAF_USDA=10.0
NC_035094.1	33899742	.	C	A	.	.	MAF_INRAE=4.43;MAF_USDA=9.016
NC_035094.1	33899768	.	C	T	.	.	MAF_INRAE=2.5;MAF_USDA=9.412
NC_035094.1	33899781	.	C	T	.	.	MAF_USDA=3.279
NC_035094.1	33899836	.	T	C	.	.	MAF_INRAE=5.696;MAF_USDA=10.588
NC_035094.1	33899868	.	C	A	.	.	MAF_USDA=4.118
NC_035094.1	33899900	.	A	T	.	.	MAF_USDA=1.639
NC_035094.1	33899936	.	T	C	.	.	MAF_INRAE=48.101;MAF_USDA=28.824
NC_035094.1	33899964	.	G	A	.	.	MAF_INRAE=24.684;MAF_USDA=22.951
NC_035094.1	33899983	.	C	T	.	.	MAF_USDA=1.639
NC_035094.1	33899990	.	A	G	.	.	MAF_INRAE=17.722;MAF_USDA=41.765
NC_035094.1	33899999	.	T	C	.	.	MAF_INRAE=46.667;MAF_USDA=36.471
NC_035094.1	33900010	.	T	G	.	.	MAF_USDA=9.016
NC_035094.1	33900056	.	G	C	.	.	MAF_INRAE=7.595;MAF_USDA=8.824
NC_035094.1	33900093	.	T	A	.	.	MAF_USDA=1.639
NC_035094.1	33900120	.	G	T	.	.	MAF_INRAE=10.526;MAF_USDA=9.836
NC_035094.1	33900129	.	G	A	.	.	MAF_USDA=3.279
NC_035094.1	33900168	.	G	C	.	.	MAF_INRAE=4.167;MAF_USDA=8.824
NC_035094.1	33900197	.	C	A	.	.	MAF_INRAE=34.167;MAF_USDA=27.059
NC_035094.1	33900198	.	G	T	.	.	MAF_INRAE=34.167;MAF_USDA=27.059
NC_035094.1	33900212	.	C	T	.	.	MAF_INRAE=4.167;MAF_USDA=8.824
NC_035094.1	33900393	.	C	T	.	.	MAF_USDA=4.098
NC_035094.1	33900394	.	G	A	.	.	MAF_USDA=8.824
NC_035094.1	33900399	.	C	T	.	.	MAF_INRAE=47.368;MAF_USDA=30.0
NC_035094.1	33900428	.	A	T	.	.	MAF_INRAE=46.835;MAF_USDA=20.588
NC_035094.1	33900464	.	G	A	.	.	MAF_INRAE=47.5;MAF_USDA=40.0
NC_035094.1	33900490	.	G	A	.	.	MAF_USDA=1.639
NC_035094.1	33900505	.	G	A	.	.	MAF_INRAE=46.667;MAF_USDA=38.235
NC_035094.1	33900530	.	C	A	.	.	MAF_INRAE=42.405;MAF_USDA=40.0
NC_035094.1	33900546	.	C	T	.	.	MAF_INRAE=4.167;MAF_USDA=8.824
NC_035094.1	33900572	.	G	A	.	.	MAF_INRAE=46.667;MAF_USDA=37.059
NC_035094.1	33900579	.	C	A	.	.	MAF_INRAE=4.167;MAF_USDA=8.824
NC_035094.1	33900585	.	T	A	.	.	MAF_INRAE=46.667;MAF_USDA=37.647
NC_035094.1	33900623	.	A	G	.	.	MAF_INRAE=43.038;MAF_USDA=38.824
NC_035094.1	33900624	.	A	G	.	.	MAF_INRAE=47.5;MAF_USDA=37.647
NC_035094.1	33900701	.	C	A	.	.	MAF_INRAE=47.5;MAF_USDA=38.824
NC_035094.1	33900727	.	A	C	.	.	MAF_INRAE=43.038;MAF_USDA=39.412
NC_035094.1	33900778	.	A	G	.	.	MAF_INRAE=46.667;MAF_USDA=37.647
NC_035094.1	33900833	.	T	A	.	.	MAF_INRAE=23.418
NC_035094.1	33900874	.	C	G	.	.	MAF_USDA=2.941
NC_035094.1	33900907	.	A	T	.	.	MAF_USDA=2.459
NC_035094.1	33900944	.	G	A	.	.	MAF_INRAE=46.667;MAF_USDA=38.235
NC_035094.1	33900962	.	A	G	.	.	MAF_INRAE=46.667;MAF_USDA=34.706
NC_035094.1	33900971	.	T	C	.	.	MAF_USDA=18.75
NC_035094.1	33900972	.	G	C	.	.	MAF_USDA=20.833
NC_035094.1	33900974	.	C	A	.	.	MAF_USDA=20.833
NC_035094.1	33900975	.	C	G	.	.	MAF_USDA=20.833
NC_035094.1	33900977	.	C	A	.	.	MAF_INRAE=4.167;MAF_USDA=20.833
NC_035094.1	33900996	.	G	C	.	.	MAF_USDA=3.279
NC_035094.1	33901028	.	G	A	.	.	MAF_INRAE=4.167;MAF_USDA=9.412
NC_035094.1	33901029	.	A	C	.	.	MAF_INRAE=4.167;MAF_USDA=8.824
NC_035094.1	33901031	.	A	C	.	.	MAF_INRAE=46.667;MAF_USDA=36.471
NC_035094.1	33901074	.	A	G	.	.	MAF_INRAE=46.667;MAF_USDA=35.294
NC_035094.1	33901116	.	C	A	.	.	MAF_INRAE=10.0
NC_035094.1	33901125	.	A	G	.	.	MAF_USDA=1.639
NC_035094.1	33901127	.	A	T	.	.	MAF_INRAE=42.405;MAF_USDA=39.412
NC_035094.1	33901151	.	C	G	.	.	MAF_USDA=3.279
NC_035094.1	33901178	.	A	G	.	.	MAF_INRAE=46.667;MAF_USDA=25.0
NC_035094.1	33901202	.	A	G	.	.	MAF_USDA=3.279
NC_035094.1	33901211	.	C	T	.	.	MAF_INRAE=48.734;MAF_USDA=8.333
NC_035094.1	33901248	.	G	A	.	.	MAF_INRAE=5.0;MAF_USDA=5.882
NC_035094.1	33901289	.	T	G	.	.	MAF_INRAE=45.0;MAF_USDA=40.0
NC_035094.1	33901341	.	G	T	.	.	MAF_INRAE=4.167;MAF_USDA=9.412
NC_035094.1	33901345	.	C	T	.	.	MAF_USDA=2.941
NC_035094.1	33901361	.	G	A	.	.	MAF_INRAE=46.203;MAF_USDA=17.647
NC_035094.1	33901363	.	T	G	.	.	MAF_INRAE=45.0;MAF_USDA=37.647
NC_035094.1	33901380	.	C	T	.	.	MAF_INRAE=46.203;MAF_USDA=19.412
NC_035094.1	33901385	.	T	C	.	.	MAF_INRAE=18.354;MAF_USDA=42.353
NC_035094.1	33901444	.	T	C	.	.	MAF_INRAE=50.0;MAF_USDA=37.059
NC_035094.1	33901473	.	C	T	.	.	MAF_USDA=2.941
NC_035094.1	33901478	.	C	G	.	.	MAF_INRAE=50.0;MAF_USDA=31.176
NC_035094.1	33901485	.	C	A	.	.	MAF_INRAE=4.167;MAF_USDA=9.412
NC_035094.1	33901491	.	T	C	.	.	MAF_INRAE=49.167;MAF_USDA=25.0
NC_035094.1	33901494	.	A	G	.	.	MAF_INRAE=49.167;MAF_USDA=20.833
NC_035094.1	33901500	.	T	A	.	.	MAF_INRAE=49.167;MAF_USDA=20.833
NC_035094.1	33901539	.	T	C	.	.	MAF_INRAE=47.5
NC_035094.1	33901567	.	G	A	.	.	MAF_USDA=3.279
NC_035094.1	33901576	.	G	A	.	.	MAF_INRAE=50.0;MAF_USDA=29.167
NC_035094.1	33901592	.	A	G	.	.	MAF_USDA=4.918
NC_035094.1	33901597	.	C	T	.	.	MAF_INRAE=49.167;MAF_USDA=25.0
NC_035094.1	33901622	.	A	T	.	.	MAF_INRAE=49.167;MAF_USDA=8.333
NC_035094.1	33901624	.	G	A	.	.	MAF_USDA=32.941
NC_035094.1	33901666	.	C	T	.	.	MAF_INRAE=49.167;MAF_USDA=24.706
NC_035094.1	33901677	.	T	C	.	.	MAF_INRAE=17.722;MAF_USDA=41.765
NC_035094.1	33901681	.	T	G	.	.	MAF_INRAE=46.667;MAF_USDA=36.471
NC_035094.1	33901722	.	A	T	.	.	MAF_INRAE=46.667;MAF_USDA=37.647
NC_035094.1	33901732	.	A	C	.	.	MAF_INRAE=2.5;MAF_USDA=9.412
NC_035094.1	33901737	.	C	A	.	.	MAF_INRAE=43.038;MAF_USDA=39.412
NC_035094.1	33901792	.	C	A	.	.	MAF_INRAE=47.468;MAF_USDA=28.235
NC_035094.1	33901817	.	G	A	.	.	MAF_USDA=1.639
NC_035094.1	33901839	.	C	T	.	.	MAF_INRAE=2.632;MAF_USDA=2.941
NC_035094.1	33901883	.	C	T	.	.	MAF_USDA=2.941
NC_035094.1	33901900	.	C	A	.	.	MAF_USDA=35.294
NC_035094.1	33901916	.	A	C	.	.	MAF_USDA=37.059
NC_035094.1	33901917	.	C	T	.	.	MAF_USDA=3.279
NC_035094.1	33901941	.	C	T	.	.	MAF_USDA=36.471
NC_035094.1	33901991	.	T	C	.	.	MAF_INRAE=20.886;MAF_USDA=40.0
NC_035094.1	33901997	.	T	C	.	.	MAF_USDA=37.647
NC_035094.1	33902059	.	C	T	.	.	MAF_INRAE=36.842;MAF_USDA=37.647
NC_035094.1	33902095	.	G	A	.	.	MAF_USDA=1.667
NC_035094.1	33902116	.	C	T	.	.	MAF_USDA=31.098
NC_035094.1	33902577	.	C	T	.	.	MAF_USDA=18.75
NC_035094.1	33902800	.	A	T	.	.	MAF_INRAE=48.101;MAF_USDA=33.607
NC_035094.1	33902815	.	G	A	.	.	MAF_INRAE=4.167;MAF_USDA=9.412
NC_035094.1	33902826	.	C	T	.	.	MAF_INRAE=49.367;MAF_USDA=22.619
NC_035094.1	33902830	.	A	T	.	.	MAF_USDA=9.036
NC_035094.1	33902854	.	C	T	.	.	MAF_INRAE=49.167;MAF_USDA=34.706
NC_035094.1	33902897	.	A	G	.	.	MAF_INRAE=47.5;MAF_USDA=38.235
NC_035094.1	33902912	.	T	A	.	.	MAF_INRAE=24.684;MAF_USDA=22.131
NC_035094.1	33902958	.	G	T	.	.	MAF_INRAE=47.368;MAF_USDA=28.824
NC_035094.1	33903060	.	A	G	.	.	MAF_INRAE=17.722;MAF_USDA=41.176
NC_035094.1	33903063	.	C	T	.	.	MAF_INRAE=25.833
NC_035094.1	33903067	.	T	C	.	.	MAF_USDA=8.197
NC_035094.1	33903087	.	C	T	.	.	MAF_INRAE=4.43
NC_035094.1	33903109	.	G	A	.	.	MAF_INRAE=4.167;MAF_USDA=9.412
NC_035094.1	33903236	.	C	A	.	.	MAF_INRAE=19.62;MAF_USDA=43.529
NC_035094.1	33903287	.	C	T	.	.	MAF_USDA=2.941
NC_035094.1	33903292	.	G	A	.	.	MAF_USDA=4.098
NC_035094.1	33903306	.	T	A	.	.	MAF_INRAE=18.987;MAF_USDA=31.765
NC_035094.1	33903325	.	C	T	.	.	MAF_INRAE=4.167;MAF_USDA=8.824
NC_035094.1	33903332	.	T	G	.	.	MAF_INRAE=43.038;MAF_USDA=37.647
NC_035094.1	33903333	.	G	T	.	.	MAF_INRAE=45.0;MAF_USDA=37.647
NC_035094.1	33903446	.	C	T	.	.	MAF_INRAE=46.667;MAF_USDA=35.882
NC_035094.1	33903451	.	C	T	.	.	MAF_INRAE=42.405;MAF_USDA=38.824
NC_035094.1	33903458	.	C	A	.	.	MAF_INRAE=46.667;MAF_USDA=35.882
NC_035094.1	33903466	.	C	T	.	.	MAF_INRAE=46.667;MAF_USDA=36.471
NC_035094.1	33903544	.	T	C	.	.	MAF_INRAE=26.667;MAF_USDA=21.311
NC_035094.1	33903556	.	G	A	.	.	MAF_INRAE=20.886;MAF_USDA=37.647
NC_035094.1	33903633	.	T	C	.	.	MAF_INRAE=1.667;MAF_USDA=10.0
NC_035094.1	33903665	.	C	A	.	.	MAF_INRAE=2.5;MAF_USDA=24.118
NC_035094.1	33903708	.	C	T	.	.	MAF_USDA=1.639
NC_035094.1	33903730	.	C	T	.	.	MAF_USDA=1.639
NC_035094.1	33903739	.	A	C	.	.	MAF_USDA=2.941
NC_035094.1	33903750	.	T	C	.	.	MAF_INRAE=10.0
NC_035094.1	33903776	.	T	C	.	.	MAF_USDA=4.098
NC_035094.1	33903828	.	G	A	.	.	MAF_INRAE=13.924;MAF_USDA=9.412
NC_035094.1	33903865	.	G	A	.	.	MAF_INRAE=33.544;MAF_USDA=32.941
NC_035094.1	33903875	.	T	C	.	.	MAF_INRAE=5.263;MAF_USDA=4.762
NC_035094.1	33903876	.	A	T	.	.	MAF_INRAE=3.333
NC_035094.1	33903905	.	G	A	.	.	MAF_USDA=29.167
NC_035094.1	33903972	.	G	T	.	.	MAF_USDA=17.073
NC_035094.1	33904088	.	A	C	.	.	MAF_USDA=49.398
NC_035094.1	33904240	.	G	C	.	.	MAF_USDA=9.036
NC_035094.1	33904290	.	T	C	.	.	MAF_USDA=14.655
NC_035094.1	33904349	.	T	G	.	.	MAF_INRAE=5.263
NC_035094.1	33904362	.	G	T	.	.	MAF_USDA=15.663
NC_035094.1	33904406	.	C	T	.	.	MAF_USDA=9.036
NC_035094.1	33904440	.	A	G	.	.	MAF_USDA=9.146
NC_035094.1	33904441	.	C	A	.	.	MAF_USDA=20.833
NC_035094.1	33904497	.	A	G	.	.	MAF_USDA=9.639
NC_035094.1	33904515	.	G	T	.	.	MAF_USDA=14.583
NC_035094.1	33904561	.	A	T	.	.	MAF_USDA=9.639
NC_035094.1	33904570	.	A	G	.	.	MAF_USDA=9.639
NC_035094.1	33904599	.	G	T	.	.	MAF_USDA=10.241
NC_035094.1	33904663	.	A	C	.	.	MAF_USDA=19.88
NC_035094.1	33904847	.	G	A	.	.	MAF_USDA=1.724
NC_035094.1	33904867	.	A	G	.	.	MAF_USDA=20.732
NC_035094.1	33904948	.	T	C	.	.	MAF_USDA=27.083
NC_035094.1	33907985	.	G	A	.	.	MAF_USDA=22.917
NC_035094.1	33908065	.	G	A	.	.	MAF_USDA=22.917
NC_035094.1	33908074	.	G	A	.	.	MAF_USDA=22.917
NC_035094.1	33908167	.	T	C	.	.	MAF_USDA=2.459
NC_035094.1	33908174	.	C	A	.	.	MAF_USDA=16.667
NC_035094.1	33908405	.	T	A	.	.	MAF_USDA=3.333
NC_035094.1	33908411	.	C	T	.	.	MAF_INRAE=11.392;MAF_USDA=5.294
NC_035094.1	33908421	.	G	A	.	.	MAF_USDA=2.459
NC_035094.1	33908427	.	G	A	.	.	MAF_INRAE=15.833;MAF_USDA=20.833
NC_035094.1	33908428	.	T	A	.	.	MAF_INRAE=14.167;MAF_USDA=15.574
NC_035094.1	33908534	.	G	A	.	.	MAF_INRAE=12.5;MAF_USDA=9.412
NC_035094.1	33908542	.	G	T	.	.	MAF_INRAE=3.333
NC_035094.1	33908549	.	A	G	.	.	MAF_INRAE=3.333
NC_035094.1	33908565	.	G	A	.	.	MAF_INRAE=5.263;MAF_USDA=2.083
NC_035094.1	33908568	.	A	G	.	.	MAF_USDA=9.836
NC_035094.1	33908610	.	A	G	.	.	MAF_INRAE=14.557;MAF_USDA=13.934
NC_035094.1	33908616	.	C	A	.	.	MAF_INRAE=33.544;MAF_USDA=13.115
NC_035094.1	33908655	.	G	A	.	.	MAF_INRAE=33.544;MAF_USDA=13.934
NC_035094.1	33908675	.	A	G	.	.	MAF_INRAE=10.127;MAF_USDA=14.706
NC_035094.1	33908747	.	G	C	.	.	MAF_INRAE=23.418
NC_035094.1	33908844	.	G	A	.	.	MAF_INRAE=5.263;MAF_USDA=6.557
NC_035094.1	33908888	.	A	C	.	.	MAF_INRAE=14.557;MAF_USDA=10.656
NC_035094.1	33908954	.	T	A	.	.	MAF_INRAE=4.43;MAF_USDA=7.647
NC_035094.1	33908972	.	G	A	.	.	MAF_USDA=9.016
NC_035094.1	33908984	.	T	A	.	.	MAF_USDA=3.279
NC_035094.1	33909026	.	C	T	.	.	MAF_USDA=4.098
NC_035094.1	33909038	.	C	A	.	.	MAF_INRAE=31.667;MAF_USDA=20.833
NC_035094.1	33909130	.	C	T	.	.	MAF_INRAE=26.582;MAF_USDA=24.706
NC_035094.1	33909154	.	A	G	.	.	MAF_INRAE=4.43;MAF_USDA=14.754
NC_035094.1	33909159	.	T	C	.	.	MAF_USDA=13.934
NC_035094.1	33909300	.	G	C	.	.	MAF_INRAE=29.167;MAF_USDA=12.941
NC_035094.1	33909315	.	G	A	.	.	MAF_INRAE=5.263;MAF_USDA=9.016
NC_035094.1	33909318	.	T	C	.	.	MAF_USDA=2.459
NC_035094.1	33909409	.	T	G	.	.	MAF_INRAE=12.025;MAF_USDA=9.836
NC_035094.1	33909411	.	A	G	.	.	MAF_INRAE=3.333;MAF_USDA=9.836
NC_035094.1	33909430	.	T	C	.	.	MAF_INRAE=27.5;MAF_USDA=12.941
NC_035094.1	33909443	.	G	T	.	.	MAF_INRAE=25.316;MAF_USDA=13.115
NC_035094.1	33909538	.	A	G	.	.	MAF_INRAE=19.62;MAF_USDA=25.882
NC_035094.1	33909601	.	C	T	.	.	MAF_USDA=2.5
NC_035094.1	33909603	.	T	G	.	.	MAF_INRAE=13.333;MAF_USDA=9.167
NC_035094.1	33909676	.	C	A	.	.	MAF_USDA=3.333
NC_035094.1	33909712	.	C	T	.	.	MAF_INRAE=36.842;MAF_USDA=28.235
NC_035094.1	33909765	.	C	T	.	.	MAF_USDA=1.639
NC_035094.1	33909862	.	A	G	.	.	MAF_INRAE=22.5;MAF_USDA=4.918
NC_035094.1	33909902	.	G	A	.	.	MAF_INRAE=29.114;MAF_USDA=14.118
NC_035094.1	33909963	.	G	A	.	.	MAF_USDA=2.459
NC_035094.1	33910011	.	T	G	.	.	MAF_INRAE=21.053
NC_035094.1	33910078	.	G	A	.	.	MAF_USDA=4.706
NC_035094.1	33910118	.	C	A	.	.	MAF_INRAE=21.053;MAF_USDA=8.824
NC_035094.1	33910142	.	G	T	.	.	MAF_USDA=46.429
NC_035094.1	33910149	.	T	C	.	.	MAF_USDA=12.5
NC_035094.1	33910208	.	A	G	.	.	MAF_INRAE=25.316;MAF_USDA=8.824
NC_035094.1	33910240	.	C	T	.	.	MAF_INRAE=35.443;MAF_USDA=17.262
NC_035094.1	33910396	.	C	T	.	.	MAF_INRAE=3.333
NC_035094.1	33910414	.	C	G	.	.	MAF_INRAE=29.167;MAF_USDA=9.412
NC_035094.1	33910518	.	T	C	.	.	MAF_INRAE=30.38;MAF_USDA=12.353
NC_035094.1	33910610	.	T	G	.	.	MAF_INRAE=30.38;MAF_USDA=14.706
NC_035094.1	33910638	.	G	A	.	.	MAF_INRAE=12.658;MAF_USDA=7.647
NC_035094.1	33910655	.	G	C	.	.	MAF_INRAE=5.063;MAF_USDA=5.738
NC_035094.1	33910755	.	G	A	.	.	MAF_USDA=6.25
NC_035094.1	33910765	.	A	G	.	.	MAF_USDA=6.25
NC_035094.1	33910789	.	G	C	.	.	MAF_INRAE=29.747;MAF_USDA=12.353
NC_035094.1	33910809	.	C	T	.	.	MAF_USDA=4.098
NC_035094.1	33910812	.	T	C	.	.	MAF_USDA=1.639
NC_035094.1	33910848	.	C	T	.	.	MAF_USDA=3.279
NC_035094.1	33910915	.	G	C	.	.	MAF_USDA=1.639
NC_035094.1	33910918	.	C	A	.	.	MAF_INRAE=35.833;MAF_USDA=31.765
NC_035094.1	33911023	.	A	T	.	.	MAF_INRAE=6.667;MAF_USDA=14.706
NC_035094.1	33911098	.	A	T	.	.	MAF_INRAE=28.333;MAF_USDA=45.294
NC_035094.1	33911260	.	G	A	.	.	MAF_INRAE=30.0;MAF_USDA=8.333
NC_035094.1	33911264	.	A	T	.	.	MAF_INRAE=27.5;MAF_USDA=12.353
NC_035094.1	33911334	.	G	T	.	.	MAF_INRAE=3.333
NC_035094.1	33911360	.	A	T	.	.	MAF_INRAE=6.329;MAF_USDA=10.656
NC_035094.1	33911383	.	C	A	.	.	MAF_INRAE=7.5;MAF_USDA=10.588
NC_035094.1	33911411	.	C	T	.	.	MAF_USDA=8.824
NC_035094.1	33911427	.	C	T	.	.	MAF_USDA=9.412
NC_035094.1	33911429	.	G	A	.	.	MAF_USDA=10.588
NC_035094.1	33911458	.	T	A	.	.	MAF_USDA=8.824
NC_035094.1	33911543	.	A	T	.	.	MAF_INRAE=10.526;MAF_USDA=11.667
NC_035094.1	33911567	.	T	A	.	.	MAF_USDA=1.176
NC_035094.1	33911613	.	T	G	.	.	MAF_USDA=8.824
NC_035094.1	33911619	.	C	A	.	.	MAF_USDA=2.459
NC_035094.1	33911695	.	C	A	.	.	MAF_INRAE=42.405;MAF_USDA=29.412
NC_035094.1	33911836	.	G	T	.	.	MAF_INRAE=29.167;MAF_USDA=8.824
NC_035094.1	33911837	.	C	A	.	.	MAF_INRAE=42.405;MAF_USDA=28.235
NC_035094.1	33911914	.	G	C	.	.	MAF_INRAE=29.114;MAF_USDA=12.941
NC_035094.1	33912133	.	C	A	.	.	MAF_USDA=1.176
NC_035094.1	33912209	.	G	T	.	.	MAF_INRAE=34.81;MAF_USDA=31.176
NC_035094.1	33912215	.	T	C	.	.	MAF_INRAE=16.667;MAF_USDA=4.098
NC_035094.1	33912305	.	G	A	.	.	MAF_INRAE=47.468;MAF_USDA=23.214
NC_035094.1	33912308	.	T	A	.	.	MAF_INRAE=31.667;MAF_USDA=13.69
NC_035094.1	33912364	.	G	C	.	.	MAF_USDA=1.639
NC_035094.1	33912382	.	C	A	.	.	MAF_INRAE=28.333;MAF_USDA=9.412
NC_035094.1	33912454	.	A	G	.	.	MAF_INRAE=2.5;MAF_USDA=6.25
NC_035094.1	33912521	.	T	G	.	.	MAF_INRAE=30.0;MAF_USDA=6.25
NC_035094.1	33912555	.	T	C	.	.	MAF_INRAE=48.101;MAF_USDA=21.176
NC_035094.1	33912568	.	A	T	.	.	MAF_INRAE=29.747;MAF_USDA=12.353
NC_035094.1	33912643	.	G	A	.	.	MAF_USDA=2.459
NC_035094.1	33912748	.	T	A	.	.	MAF_INRAE=32.5;MAF_USDA=50.0
NC_035094.1	33912782	.	A	T	.	.	MAF_INRAE=29.167;MAF_USDA=6.25
NC_035094.1	33912792	.	T	C	.	.	MAF_INRAE=29.747;MAF_USDA=17.213
NC_035094.1	33912811	.	A	C	.	.	MAF_USDA=14.583
NC_035094.1	33912832	.	A	C	.	.	MAF_USDA=2.459
NC_035094.1	33912839	.	T	G	.	.	MAF_INRAE=7.595;MAF_USDA=25.294
NC_035094.1	33913025	.	T	A	.	.	MAF_USDA=3.279
NC_035094.1	33913055	.	G	A	.	.	MAF_INRAE=6.667;MAF_USDA=24.118
NC_035094.1	33913075	.	G	A	.	.	MAF_USDA=2.459
NC_035094.1	33913092	.	A	C	.	.	MAF_USDA=8.235
NC_035094.1	33913097	.	A	T	.	.	MAF_USDA=8.235
NC_035094.1	33913119	.	G	T	.	.	MAF_USDA=14.583
NC_035094.1	33913131	.	C	T	.	.	MAF_USDA=6.25
NC_035094.1	33913604	.	A	G	.	.	MAF_USDA=6.25
NC_035094.1	33913652	.	T	G	.	.	MAF_USDA=19.412
NC_035094.1	33913672	.	A	T	.	.	MAF_USDA=8.235
NC_035094.1	33914052	.	G	A	.	.	MAF_INRAE=5.263;MAF_USDA=5.294
NC_035094.1	33914096	.	C	A	.	.	MAF_INRAE=5.063;MAF_USDA=7.5
NC_035094.1	33914105	.	C	A	.	.	MAF_INRAE=28.481;MAF_USDA=5.833
NC_035094.1	33914175	.	A	G	.	.	MAF_USDA=1.695
NC_035094.1	33914184	.	T	C	.	.	MAF_USDA=9.167
NC_035094.1	33914214	.	T	C	.	.	MAF_USDA=2.459
NC_035094.1	33914308	.	C	T	.	.	MAF_USDA=1.639
NC_035094.1	33914328	.	G	A	.	.	MAF_INRAE=7.595;MAF_USDA=18.235
NC_035094.1	33914390	.	T	G	.	.	MAF_INRAE=7.595;MAF_USDA=25.294
NC_035094.1	33914397	.	T	C	.	.	MAF_USDA=2.459
NC_035094.1	33914409	.	C	A	.	.	MAF_USDA=9.412
NC_035094.1	33914436	.	C	A	.	.	MAF_USDA=1.639
NC_035094.1	33914599	.	C	T	.	.	MAF_INRAE=5.063;MAF_USDA=15.574
NC_035094.1	33914671	.	T	A	.	.	MAF_USDA=4.918
NC_035094.1	33914672	.	A	T	.	.	MAF_INRAE=34.81;MAF_USDA=32.353
NC_035094.1	33914740	.	T	G	.	.	MAF_INRAE=29.167;MAF_USDA=6.25
NC_035094.1	33914757	.	A	C	.	.	MAF_USDA=1.765
NC_035094.1	33914860	.	T	A	.	.	MAF_USDA=1.639
NC_035094.1	33914926	.	A	C	.	.	MAF_USDA=14.583
NC_035094.1	33915031	.	C	T	.	.	MAF_INRAE=7.595;MAF_USDA=4.706
NC_035094.1	33915053	.	A	G	.	.	MAF_USDA=6.471
NC_035094.1	33915145	.	T	G	.	.	MAF_INRAE=5.063
NC_035094.1	33915285	.	G	T	.	.	MAF_USDA=3.279
NC_035094.1	33915420	.	G	C	.	.	MAF_INRAE=5.263;MAF_USDA=1.765
NC_035094.1	33915544	.	C	A	.	.	MAF_USDA=1.639
NC_035094.1	33915613	.	T	C	.	.	MAF_INRAE=27.215;MAF_USDA=12.941
NC_035094.1	33915692	.	T	A	.	.	MAF_INRAE=10.127;MAF_USDA=31.176
NC_035094.1	33915696	.	T	A	.	.	MAF_INRAE=10.833;MAF_USDA=46.471
NC_035094.1	33915779	.	A	T	.	.	MAF_INRAE=10.127;MAF_USDA=31.765
NC_035094.1	33915790	.	A	T	.	.	MAF_INRAE=10.127
NC_035094.1	33915791	.	A	T	.	.	MAF_INRAE=6.667
NC_035094.1	33915800	.	G	A	.	.	MAF_INRAE=12.5
NC_035094.1	33915825	.	G	A	.	.	MAF_INRAE=39.241;MAF_USDA=40.588
NC_035094.1	33915827	.	A	G	.	.	MAF_USDA=11.176
NC_035094.1	33915856	.	C	T	.	.	MAF_USDA=1.639
NC_035094.1	33915920	.	A	G	.	.	MAF_INRAE=29.114;MAF_USDA=29.412
NC_035094.1	33915949	.	G	T	.	.	MAF_INRAE=10.759
NC_035094.1	33916179	.	T	G	.	.	MAF_INRAE=39.873;MAF_USDA=38.824
NC_035094.1	33916206	.	T	C	.	.	MAF_USDA=2.459
NC_035094.1	33916218	.	A	T	.	.	MAF_USDA=5.738
NC_035094.1	33916244	.	G	T	.	.	MAF_INRAE=39.241;MAF_USDA=43.529
NC_035094.1	33916288	.	A	C	.	.	MAF_USDA=3.279
NC_035094.1	33916364	.	C	T	.	.	MAF_INRAE=29.167;MAF_USDA=20.588
NC_035094.1	33916445	.	G	C	.	.	MAF_INRAE=8.861;MAF_USDA=15.294
NC_035094.1	33916451	.	G	T	.	.	MAF_INRAE=29.167;MAF_USDA=15.882
NC_035094.1	33916507	.	G	A	.	.	MAF_USDA=1.176
NC_035094.1	33916610	.	C	T	.	.	MAF_USDA=1.639
NC_035094.1	33916708	.	A	T	.	.	MAF_INRAE=11.392;MAF_USDA=8.333
NC_035094.1	33916721	.	A	C	.	.	MAF_USDA=1.639
NC_035094.1	33916731	.	T	C	.	.	MAF_INRAE=5.263
NC_035094.1	33916770	.	A	T	.	.	MAF_USDA=15.294
NC_035094.1	33916890	.	T	G	.	.	MAF_USDA=11.176
NC_035094.1	33916903	.	T	A	.	.	MAF_INRAE=32.278;MAF_USDA=34.118
NC_035094.1	33916905	.	C	A	.	.	MAF_USDA=18.235
NC_035094.1	33916916	.	C	T	.	.	MAF_USDA=18.235
NC_035094.1	33916955	.	G	T	.	.	MAF_INRAE=5.263
NC_035094.1	33916964	.	C	T	.	.	MAF_USDA=1.639
NC_035094.1	33917002	.	C	T	.	.	MAF_USDA=2.459
NC_035094.1	33917031	.	G	T	.	.	MAF_INRAE=11.392;MAF_USDA=2.941
NC_035094.1	33917123	.	G	A	.	.	MAF_USDA=22.941
NC_035094.1	33917174	.	G	A	.	.	MAF_INRAE=6.962;MAF_USDA=10.588
NC_035094.1	33917227	.	C	T	.	.	MAF_INRAE=38.608;MAF_USDA=21.765
NC_035094.1	33917230	.	T	C	.	.	MAF_USDA=1.639
NC_035094.1	33917392	.	G	A	.	.	MAF_USDA=22.941
NC_035094.1	33917407	.	G	A	.	.	MAF_INRAE=23.418;MAF_USDA=13.529
NC_035094.1	33917500	.	C	A	.	.	MAF_INRAE=29.167;MAF_USDA=17.059
NC_035094.1	33917567	.	C	A	.	.	MAF_INRAE=28.333;MAF_USDA=16.471
NC_035094.1	33917687	.	G	A	.	.	MAF_USDA=7.377
NC_035094.1	33917729	.	C	T	.	.	MAF_INRAE=32.278;MAF_USDA=28.824
NC_035094.1	33917791	.	G	T	.	.	MAF_USDA=18.235
NC_035094.1	33917832	.	G	T	.	.	MAF_USDA=22.941
NC_035094.1	33917846	.	G	T	.	.	MAF_USDA=16.667
NC_035094.1	33917855	.	G	A	.	.	MAF_INRAE=32.278;MAF_USDA=29.762
NC_035094.1	33917860	.	T	C	.	.	MAF_INRAE=6.962
NC_035094.1	33917881	.	A	C	.	.	MAF_USDA=14.583
NC_035094.1	33917910	.	G	T	.	.	MAF_USDA=5.738
NC_035094.1	33917915	.	A	G	.	.	MAF_INRAE=7.595;MAF_USDA=10.588
NC_035094.1	33917938	.	G	T	.	.	MAF_USDA=17.059
NC_035094.1	33918098	.	C	A	.	.	MAF_INRAE=25.949;MAF_USDA=1.639
NC_035094.1	33918203	.	C	A	.	.	MAF_INRAE=6.962;MAF_USDA=15.294
NC_035094.1	33918241	.	T	G	.	.	MAF_USDA=17.647
NC_035094.1	33918452	.	T	C	.	.	MAF_USDA=19.412
NC_035094.1	33918498	.	C	T	.	.	MAF_USDA=14.583
NC_035094.1	33918506	.	C	T	.	.	MAF_USDA=4.098
NC_035094.1	33918621	.	G	T	.	.	MAF_INRAE=32.278;MAF_USDA=25.882
NC_035094.1	33918681	.	G	T	.	.	MAF_USDA=16.667
NC_035094.1	33918687	.	TTG	TTT	.	.	MAF_USDA=20.833
NC_035094.1	33918841	.	G	A	.	.	MAF_INRAE=10.127;MAF_USDA=7.647
NC_035094.1	33919035	.	C	A	.	.	MAF_USDA=4.098
NC_035094.1	33919064	.	G	A	.	.	MAF_INRAE=34.177;MAF_USDA=41.667
NC_035094.1	33919070	.	A	G	.	.	MAF_INRAE=35.443;MAF_USDA=35.882
NC_035094.1	33919130	.	G	A	.	.	MAF_INRAE=25.949;MAF_USDA=26.471
NC_035094.1	33919157	.	C	T	.	.	MAF_INRAE=1.667
NC_035094.1	33919171	.	TGTTTTGA	TGTTTTGC	.	.	MAF_USDA=16.667
NC_035094.1	33919252	.	C	A	.	.	MAF_USDA=4.098
NC_035094.1	33919257	.	T	A	.	.	MAF_INRAE=37.342;MAF_USDA=35.882
NC_035094.1	33919327	.	C	A	.	.	MAF_USDA=3.279
NC_035094.1	33919383	.	T	C	.	.	MAF_INRAE=37.342;MAF_USDA=48.235
NC_035094.1	33919425	.	C	G	.	.	MAF_INRAE=32.911;MAF_USDA=28.824
NC_035094.1	33919468	.	T	G	.	.	MAF_INRAE=23.418
NC_035094.1	33919510	.	C	T	.	.	MAF_INRAE=2.532
NC_035094.1	33919525	.	T	A	.	.	MAF_USDA=1.639
NC_035094.1	33919533	.	T	G	.	.	MAF_USDA=1.639
NC_035094.1	33919609	.	C	T	.	.	MAF_INRAE=31.013;MAF_USDA=22.619
NC_035094.1	33919676	.	T	G	.	.	MAF_USDA=1.639
NC_035094.1	33919677	.	C	T	.	.	MAF_USDA=1.639
NC_035094.1	33919761	.	C	T	.	.	MAF_INRAE=21.053;MAF_USDA=22.5
NC_035094.1	33919778	.	T	A	.	.	MAF_USDA=8.235
NC_035094.1	33919788	.	C	T	.	.	MAF_USDA=6.25
NC_035094.1	33919791	.	G	T	.	.	MAF_USDA=2.459
NC_035094.1	33919810	.	G	A	.	.	MAF_USDA=1.639
NC_035094.1	33919819	.	G	A	.	.	MAF_INRAE=38.608;MAF_USDA=42.941
NC_035094.1	33919840	.	G	A	.	.	MAF_INRAE=27.215;MAF_USDA=16.471
NC_035094.1	33919868	.	C	T	.	.	MAF_INRAE=31.013;MAF_USDA=24.405
NC_035094.1	33920011	.	T	A	.	.	MAF_INRAE=28.481;MAF_USDA=16.471
NC_035094.1	33920232	.	G	T	.	.	MAF_INRAE=23.418;MAF_USDA=4.098
NC_035094.1	33920245	.	G	T	.	.	MAF_INRAE=5.263;MAF_USDA=4.918
NC_035094.1	33920251	.	T	A	.	.	MAF_INRAE=23.418
NC_035094.1	33920350	.	C	T	.	.	MAF_INRAE=37.342;MAF_USDA=48.824
NC_035094.1	33920404	.	T	G	.	.	MAF_INRAE=34.81;MAF_USDA=35.882
NC_035094.1	33920411	.	T	A	.	.	MAF_INRAE=37.342;MAF_USDA=46.471
NC_035094.1	33920417	.	G	T	.	.	MAF_USDA=4.098
NC_035094.1	33920440	.	A	T	.	.	MAF_USDA=1.639
NC_035094.1	33920626	.	G	A	.	.	MAF_INRAE=7.595;MAF_USDA=11.176
NC_035094.1	33920636	.	G	A	.	.	MAF_USDA=1.639
NC_035094.1	33920640	.	C	A	.	.	MAF_INRAE=34.81;MAF_USDA=36.471
NC_035094.1	33920652	.	T	C	.	.	MAF_USDA=11.176
NC_035094.1	33920820	.	G	T	.	.	MAF_USDA=11.176
NC_035094.1	33921020	.	C	A	.	.	MAF_USDA=4.706
NC_035094.1	33921141	.	G	T	.	.	MAF_USDA=1.176
NC_035094.1	33921216	.	T	A	.	.	MAF_USDA=1.639
NC_035094.1	33921302	.	C	T	.	.	MAF_USDA=2.459
NC_035094.1	33921327	.	A	T	.	.	MAF_INRAE=3.165;MAF_USDA=13.529
NC_035094.1	33921386	.	A	G	.	.	MAF_INRAE=34.177;MAF_USDA=37.647
NC_035094.1	33921403	.	G	A	.	.	MAF_INRAE=7.595;MAF_USDA=11.176
NC_035094.1	33921512	.	C	A	.	.	MAF_INRAE=31.013;MAF_USDA=28.235
NC_035094.1	33921585	.	A	C	.	.	MAF_INRAE=5.263;MAF_USDA=4.167
NC_035094.1	33921595	.	C	T	.	.	MAF_INRAE=37.342;MAF_USDA=27.083
NC_035094.1	33921715	.	G	A	.	.	MAF_USDA=11.176
NC_035094.1	33921770	.	G	A	.	.	MAF_INRAE=1.667;MAF_USDA=7.059
NC_035094.1	33921782	.	G	A	.	.	MAF_USDA=11.765
NC_035094.1	33921814	.	G	A	.	.	MAF_USDA=2.083
NC_035094.1	33921873	.	A	G	.	.	MAF_INRAE=34.177;MAF_USDA=38.235
NC_035094.1	33921935	.	G	A	.	.	MAF_USDA=1.639
NC_035094.1	33921979	.	A	C	.	.	MAF_INRAE=2.532
NC_035094.1	33922156	.	G	A	.	.	MAF_INRAE=34.177;MAF_USDA=37.059
NC_035094.1	33922209	.	A	G	.	.	MAF_INRAE=10.127
NC_035094.1	33922225	.	G	A	.	.	MAF_USDA=1.639
NC_035094.1	33922237	.	C	A	.	.	MAF_INRAE=28.481;MAF_USDA=6.471
NC_035094.1	33922241	.	T	C	.	.	MAF_INRAE=30.833;MAF_USDA=6.471
NC_035094.1	33922274	.	C	T	.	.	MAF_INRAE=5.263;MAF_USDA=3.279
NC_035094.1	33922326	.	G	T	.	.	MAF_INRAE=5.063
NC_035094.1	33922331	.	G	A	.	.	MAF_INRAE=5.063;MAF_USDA=5.738
NC_035094.1	33922445	.	A	C	.	.	MAF_USDA=12.5
NC_035094.1	33922490	.	CTTTTTA	CTTTTTT	.	.	MAF_USDA=37.5
NC_035094.1	33922496	.	A	T	.	.	MAF_INRAE=30.0
NC_035094.1	33922572	.	C	T	.	.	MAF_INRAE=34.177;MAF_USDA=38.235
NC_035094.1	33922611	.	C	T	.	.	MAF_INRAE=31.013;MAF_USDA=23.529
NC_035094.1	33922633	.	A	T	.	.	MAF_INRAE=34.177;MAF_USDA=38.824
NC_035094.1	33922713	.	A	C	.	.	MAF_INRAE=3.165;MAF_USDA=15.294
NC_035094.1	33922852	.	T	A	.	.	MAF_INRAE=20.253;MAF_USDA=27.059
NC_035094.1	33922884	.	G	T	.	.	MAF_USDA=8.824
NC_035094.1	33922887	.	C	T,A	.	.	MAF_INRAE=10.526;MAF_USDA=6.25
NC_035094.1	33922936	.	C	T	.	.	MAF_INRAE=2.5;MAF_USDA=4.118
NC_035094.1	33923065	.	A	G	.	.	MAF_USDA=1.639
NC_035094.1	33923200	.	A	T	.	.	MAF_INRAE=14.557;MAF_USDA=17.059
NC_035094.1	33923248	.	A	G	.	.	MAF_INRAE=10.0;MAF_USDA=12.295
NC_035094.1	33923262	.	G	T	.	.	MAF_INRAE=3.333
NC_035094.1	33923403	.	G	T	.	.	MAF_USDA=11.176
NC_035094.1	33923445	.	G	T	.	.	MAF_INRAE=5.263;MAF_USDA=33.333
NC_035094.1	33923553	.	C	T	.	.	MAF_USDA=1.639
NC_035094.1	33923661	.	C	T	.	.	MAF_USDA=14.583
NC_035094.1	33923703	.	T	C	.	.	MAF_INRAE=22.152;MAF_USDA=30.588
NC_035094.1	33923708	.	C	A	.	.	MAF_INRAE=7.595;MAF_USDA=6.471
NC_035094.1	33923723	.	C	T	.	.	MAF_INRAE=10.127;MAF_USDA=1.639
NC_035094.1	33923762	.	G	A	.	.	MAF_INRAE=40.506;MAF_USDA=26.471
NC_035094.1	33923772	.	G	A	.	.	MAF_INRAE=15.19;MAF_USDA=14.706
NC_035094.1	33923848	.	G	T	.	.	MAF_INRAE=2.5;MAF_USDA=6.471
NC_035094.1	33923879	.	T	G	.	.	MAF_INRAE=44.937
NC_035094.1	33923928	.	A	G	.	.	MAF_INRAE=3.333
NC_035094.1	33923930	.	G	T	.	.	MAF_INRAE=10.127;MAF_USDA=1.639
NC_035094.1	33923936	.	C	T	.	.	MAF_INRAE=6.962;MAF_USDA=20.833
NC_035094.1	33923956	.	C	T	.	.	MAF_INRAE=5.063;MAF_USDA=5.738
NC_035094.1	33923977	.	C	A	.	.	MAF_INRAE=5.263
NC_035094.1	33923978	.	C	A	.	.	MAF_USDA=10.0
NC_035094.1	33924088	.	C	T	.	.	MAF_USDA=3.279
NC_035094.1	33924188	.	G	A	.	.	MAF_INRAE=12.5;MAF_USDA=14.118
NC_035094.1	33924204	.	A	C	.	.	MAF_INRAE=41.139;MAF_USDA=27.647
NC_035094.1	33924241	.	A	C	.	.	MAF_INRAE=43.038;MAF_USDA=33.529
NC_035094.1	33924246	.	G	T	.	.	MAF_INRAE=13.291;MAF_USDA=25.294
NC_035094.1	33924257	.	A	T	.	.	MAF_USDA=1.639
NC_035094.1	33924354	.	A	C	.	.	MAF_INRAE=5.263
NC_035094.1	33924373	.	T	C	.	.	MAF_INRAE=15.19;MAF_USDA=5.738
NC_035094.1	33924397	.	C	T	.	.	MAF_INRAE=18.354;MAF_USDA=17.059
NC_035094.1	33924435	.	T	C	.	.	MAF_USDA=10.588
NC_035094.1	33924438	.	A	G	.	.	MAF_USDA=2.459
NC_035094.1	33924439	.	A	G	.	.	MAF_USDA=4.706
NC_035094.1	33924469	.	C	T	.	.	MAF_INRAE=1.667;MAF_USDA=18.75
NC_035094.1	33924483	.	C	A	.	.	MAF_USDA=1.176
NC_035094.1	33924512	.	G	A	.	.	MAF_USDA=1.639
NC_035094.1	33924524	.	C	A	.	.	MAF_USDA=1.639
NC_035094.1	33924546	.	C	T	.	.	MAF_INRAE=24.051;MAF_USDA=4.118
NC_035094.1	33924552	.	G	C	.	.	MAF_USDA=1.639
NC_035094.1	33924576	.	A	T	.	.	MAF_INRAE=22.152;MAF_USDA=29.412
NC_035094.1	33924577	.	C	T	.	.	MAF_USDA=16.667
NC_035094.1	33924652	.	G	T	.	.	MAF_USDA=2.459
NC_035094.1	33924700	.	C	T	.	.	MAF_INRAE=7.595;MAF_USDA=20.833
NC_035094.1	33924703	.	T	A	.	.	MAF_INRAE=18.987;MAF_USDA=18.824
NC_035094.1	33924704	.	A	T	.	.	MAF_INRAE=10.0;MAF_USDA=7.647
NC_035094.1	33924713	.	C	A	.	.	MAF_INRAE=23.418;MAF_USDA=4.706
NC_035094.1	33924747	.	C	A	.	.	MAF_INRAE=2.5;MAF_USDA=6.471
NC_035094.1	33924752	.	G	C	.	.	MAF_INRAE=12.025;MAF_USDA=7.377
NC_035094.1	33924790	.	C	T	.	.	MAF_USDA=3.279
NC_035094.1	33924879	.	C	A	.	.	MAF_INRAE=12.5;MAF_USDA=18.824
NC_035094.1	33924913	.	T	C	.	.	MAF_INRAE=11.392;MAF_USDA=7.647
NC_035094.1	33924914	.	C	T	.	.	MAF_INRAE=10.0;MAF_USDA=4.118
NC_035094.1	33924943	.	A	G	.	.	MAF_INRAE=18.354;MAF_USDA=14.118
NC_035094.1	33924970	.	C	A	.	.	MAF_INRAE=10.127;MAF_USDA=4.167
NC_035094.1	33924975	.	G	A	.	.	MAF_INRAE=10.0;MAF_USDA=7.377
NC_035094.1	33925004	.	G	A	.	.	MAF_USDA=1.667
NC_035094.1	33925077	.	C	A	.	.	MAF_INRAE=2.5;MAF_USDA=5.882
NC_035094.1	33925208	.	C	T	.	.	MAF_INRAE=12.5;MAF_USDA=17.647
NC_035094.1	33925236	.	G	A	.	.	MAF_INRAE=21.053;MAF_USDA=30.0
NC_035094.1	33925257	.	G	A	.	.	MAF_INRAE=2.5;MAF_USDA=7.059
NC_035094.1	33925325	.	T	G	.	.	MAF_INRAE=29.747;MAF_USDA=35.882
NC_035094.1	33925417	.	G	C	.	.	MAF_INRAE=18.354;MAF_USDA=12.353
NC_035094.1	33925455	.	A	T	.	.	MAF_USDA=14.583
NC_035094.1	33925498	.	G	T	.	.	MAF_INRAE=12.5;MAF_USDA=18.235
NC_035094.1	33925585	.	A	G	.	.	MAF_INRAE=17.722
NC_035094.1	33925609	.	G	A	.	.	MAF_INRAE=2.532
NC_035094.1	33925615	.	C	G	.	.	MAF_INRAE=23.418
NC_035094.1	33925622	.	A	T	.	.	MAF_USDA=3.279
NC_035094.1	33925656	.	G	A	.	.	MAF_INRAE=2.5;MAF_USDA=5.882
NC_035094.1	33925660	.	G	C	.	.	MAF_INRAE=46.667
NC_035094.1	33925681	.	C	A	.	.	MAF_USDA=1.639
NC_035094.1	33925685	.	G	A	.	.	MAF_USDA=1.639
NC_035094.1	33925716	.	G	A	.	.	MAF_INRAE=5.063;MAF_USDA=5.738
NC_035094.1	33925742	.	G	C	.	.	MAF_USDA=11.765
NC_035094.1	33925821	.	A	T	.	.	MAF_USDA=1.639
NC_035094.1	33925954	.	C	T	.	.	MAF_USDA=1.639
NC_035094.1	33926010	.	T	C	.	.	MAF_INRAE=12.5;MAF_USDA=17.857
NC_035094.1	33926033	.	A	G	.	.	MAF_USDA=1.667
NC_035094.1	33926058	.	G	A	.	.	MAF_INRAE=12.5;MAF_USDA=18.452
NC_035094.1	33926094	.	T	C	.	.	MAF_USDA=11.176
NC_035094.1	33926254	.	T	C	.	.	MAF_INRAE=1.667;MAF_USDA=4.706
NC_035094.1	33926261	.	A	T	.	.	MAF_USDA=4.167
NC_035094.1	33926277	.	A	C	.	.	MAF_USDA=2.083
NC_035094.1	33926345	.	G	A	.	.	MAF_INRAE=9.494
NC_035094.1	33926385	.	G	A	.	.	MAF_INRAE=12.025;MAF_USDA=7.377
NC_035094.1	33926417	.	T	C	.	.	MAF_INRAE=12.025;MAF_USDA=8.197
NC_035094.1	33926421	.	C	A	.	.	MAF_INRAE=4.167;MAF_USDA=3.279
NC_035094.1	33926454	.	A	C	.	.	MAF_INRAE=18.354;MAF_USDA=14.286
NC_035094.1	33926488	.	T	A	.	.	MAF_INRAE=36.842;MAF_USDA=35.119
NC_035094.1	33926492	.	C	A	.	.	MAF_USDA=25.294
NC_035094.1	33926512	.	T	G	.	.	MAF_INRAE=21.053;MAF_USDA=31.765
NC_035094.1	33926534	.	A	C	.	.	MAF_INRAE=27.848;MAF_USDA=48.824
NC_035094.1	33926563	.	T	G	.	.	MAF_USDA=5.294
NC_035094.1	33926578	.	T	G	.	.	MAF_INRAE=27.215;MAF_USDA=30.588
NC_035094.1	33926667	.	TTA	TTT	.	.	MAF_USDA=20.833
NC_035094.1	33926689	.	T	G	.	.	MAF_INRAE=15.789;MAF_USDA=20.833
NC_035094.1	33926713	.	G	A	.	.	MAF_INRAE=12.025;MAF_USDA=7.377
NC_035094.1	33926764	.	T	G	.	.	MAF_USDA=4.098
NC_035094.1	33926768	.	C	A	.	.	MAF_INRAE=7.595;MAF_USDA=7.738
NC_035094.1	33926910	.	G	C	.	.	MAF_INRAE=17.722;MAF_USDA=12.941
NC_035094.1	33926939	.	C	T	.	.	MAF_USDA=11.176
NC_035094.1	33926951	.	T	A	.	.	MAF_INRAE=19.62
NC_035094.1	33926982	.	G	T	.	.	MAF_INRAE=3.333
NC_035094.1	33927003	.	T	G	.	.	MAF_INRAE=10.0;MAF_USDA=11.176
NC_035094.1	33927004	.	G	C	.	.	MAF_USDA=1.639
NC_035094.1	33927067	.	C	A	.	.	MAF_INRAE=11.392;MAF_USDA=3.529
NC_035094.1	33927078	.	T	C	.	.	MAF_INRAE=12.5;MAF_USDA=18.235
NC_035094.1	33927102	.	C	T	.	.	MAF_INRAE=5.263
NC_035094.1	33927112	.	T	A	.	.	MAF_INRAE=18.354;MAF_USDA=12.941
NC_035094.1	33927142	.	C	G	.	.	MAF_INRAE=2.5;MAF_USDA=6.471
NC_035094.1	33927144	.	T	C	.	.	MAF_INRAE=12.5;MAF_USDA=18.824
NC_035094.1	33927169	.	C	T	.	.	MAF_INRAE=11.392;MAF_USDA=4.706
NC_035094.1	33927196	.	C	T	.	.	MAF_INRAE=19.62;MAF_USDA=11.765
NC_035094.1	33927259	.	C	T	.	.	MAF_INRAE=5.063;MAF_USDA=5.738
NC_035094.1	33927267	.	C	T	.	.	MAF_INRAE=12.5;MAF_USDA=20.0
NC_035094.1	33927293	.	A	G	.	.	MAF_USDA=2.459
NC_035094.1	33927362	.	C	T	.	.	MAF_INRAE=6.329;MAF_USDA=2.353
NC_035094.1	33927385	.	C	T	.	.	MAF_USDA=3.279
NC_035094.1	33927386	.	G	A	.	.	MAF_USDA=10.0
NC_035094.1	33927408	.	T	C	.	.	MAF_INRAE=12.025;MAF_USDA=8.197
NC_035094.1	33927423	.	T	G	.	.	MAF_INRAE=3.333
NC_035094.1	33927470	.	G	A	.	.	MAF_USDA=14.583
NC_035094.1	33927481	.	C	T	.	.	MAF_INRAE=10.0;MAF_USDA=12.941
NC_035094.1	33927544	.	G	A	.	.	MAF_INRAE=22.785;MAF_USDA=8.333
NC_035094.1	33927577	.	G	T	.	.	MAF_INRAE=5.0;MAF_USDA=6.471
NC_035094.1	33927605	.	A	G	.	.	MAF_USDA=11.176
NC_035094.1	33927615	.	G	T	.	.	MAF_INRAE=11.392;MAF_USDA=3.529
NC_035094.1	33927631	.	G	T	.	.	MAF_INRAE=5.263;MAF_USDA=3.279
NC_035094.1	33927699	.	A	T	.	.	MAF_USDA=3.279
NC_035094.1	33927831	.	C	T	.	.	MAF_USDA=4.706
NC_035094.1	33927858	.	G	T	.	.	MAF_USDA=1.639
NC_035094.1	33927878	.	C	T	.	.	MAF_INRAE=10.759;MAF_USDA=8.333
NC_035094.1	33927950	.	A	T	.	.	MAF_USDA=2.459
NC_035094.1	33927958	.	C	T	.	.	MAF_INRAE=2.532
NC_035094.1	33927994	.	C	A	.	.	MAF_USDA=1.176
NC_035094.1	33928009	.	C	A	.	.	MAF_INRAE=23.418;MAF_USDA=3.529
NC_035094.1	33928025	.	A	T	.	.	MAF_INRAE=31.646;MAF_USDA=27.059
NC_035094.1	33928201	.	G	A	.	.	MAF_INRAE=10.127;MAF_USDA=1.639
NC_035094.1	33928246	.	T	C	.	.	MAF_INRAE=15.789
NC_035094.1	33928336	.	C	T	.	.	MAF_USDA=16.667
NC_035094.1	33928373	.	G	T	.	.	MAF_INRAE=33.544;MAF_USDA=5.882
NC_035094.1	33928376	.	A	C	.	.	MAF_INRAE=11.392;MAF_USDA=3.529
NC_035094.1	33928522	.	T	C	.	.	MAF_INRAE=26.582;MAF_USDA=23.529
NC_035094.1	33928578	.	C	T	.	.	MAF_USDA=11.176
NC_035094.1	33928646	.	T	G	.	.	MAF_INRAE=27.215;MAF_USDA=35.882
NC_035094.1	33928792	.	G	A	.	.	MAF_USDA=11.176
NC_035094.1	33928860	.	G	A	.	.	MAF_INRAE=23.418;MAF_USDA=4.706
NC_035094.1	33928876	.	C	G	.	.	MAF_INRAE=10.127;MAF_USDA=24.118
NC_035094.1	33928895	.	T	C	.	.	MAF_INRAE=3.333
NC_035094.1	33929094	.	T	A	.	.	MAF_USDA=1.639
NC_035094.1	33929103	.	T	C	.	.	MAF_USDA=9.412
NC_035094.1	33929139	.	G	A	.	.	MAF_INRAE=5.263;MAF_USDA=4.098
NC_035094.1	33929140	.	T	C	.	.	MAF_INRAE=24.167;MAF_USDA=15.882
NC_035094.1	33929375	.	G	T	.	.	MAF_INRAE=47.468;MAF_USDA=44.118
NC_035094.1	33929485	.	G	T	.	.	MAF_INRAE=3.333;MAF_USDA=5.738
NC_035094.1	33929547	.	C	T	.	.	MAF_USDA=15.294
NC_035094.1	33929552	.	G	T	.	.	MAF_USDA=14.583
NC_035094.1	33929576	.	G	A	.	.	MAF_INRAE=5.263;MAF_USDA=18.235
NC_035094.1	33929587	.	T	A	.	.	MAF_USDA=32.927
NC_035094.1	33930057	.	G	A	.	.	MAF_INRAE=8.333;MAF_USDA=6.557
NC_035094.1	33930095	.	G	T	.	.	MAF_INRAE=5.263;MAF_USDA=4.098
NC_035094.1	33930121	.	G	A	.	.	MAF_INRAE=43.671;MAF_USDA=41.765
NC_035094.1	33930145	.	A	T	.	.	MAF_INRAE=34.177;MAF_USDA=25.882
NC_035094.1	33930171	.	G	A	.	.	MAF_INRAE=34.177;MAF_USDA=42.941
NC_035094.1	33930177	.	T	G	.	.	MAF_INRAE=32.911;MAF_USDA=18.235
NC_035094.1	33930192	.	C	T	.	.	MAF_INRAE=33.544;MAF_USDA=31.176
NC_035094.1	33930648	.	G	T	.	.	MAF_INRAE=20.886;MAF_USDA=25.882
NC_035094.1	33930701	.	C	T	.	.	MAF_USDA=1.639
NC_035094.1	33930708	.	T	C	.	.	MAF_USDA=1.639
NC_035094.1	33930723	.	T	A	.	.	MAF_USDA=5.882
NC_035094.1	33930757	.	A	C	.	.	MAF_USDA=4.918
NC_035094.1	33930772	.	T	A	.	.	MAF_USDA=1.639
NC_035094.1	33930774	.	C	A	.	.	MAF_USDA=6.557
NC_035094.1	33930813	.	A	G	.	.	MAF_INRAE=18.354;MAF_USDA=14.118
NC_035094.1	33930890	.	T	C	.	.	MAF_INRAE=46.203;MAF_USDA=25.882
NC_035094.1	33930946	.	T	A	.	.	MAF_USDA=11.176
NC_035094.1	33931172	.	A	C	.	.	MAF_INRAE=36.076;MAF_USDA=47.647
NC_035094.1	33931176	.	A	T	.	.	MAF_USDA=4.118
NC_035094.1	33931266	.	C	A	.	.	MAF_INRAE=2.532
NC_035094.1	33931397	.	G	A	.	.	MAF_INRAE=10.759;MAF_USDA=4.098
NC_035094.1	33931398	.	C	T	.	.	MAF_USDA=11.176
NC_035094.1	33931399	.	G	A	.	.	MAF_USDA=4.098
NC_035094.1	33931450	.	A	G	.	.	MAF_USDA=4.098
NC_035094.1	33931553	.	C	T	.	.	MAF_USDA=5.294
NC_035094.1	33931656	.	T	C	.	.	MAF_INRAE=16.667;MAF_USDA=4.167
NC_035094.1	33931664	.	A	G	.	.	MAF_USDA=10.588
NC_035094.1	33931809	.	C	A	.	.	MAF_INRAE=37.342;MAF_USDA=50.0
NC_035094.1	33931894	.	C	T	.	.	MAF_INRAE=13.291;MAF_USDA=10.0
NC_035094.1	33931949	.	C	G	.	.	MAF_INRAE=45.57;MAF_USDA=27.059
NC_035094.1	33931963	.	G	C	.	.	MAF_USDA=2.459
NC_035094.1	33932043	.	A	G	.	.	MAF_USDA=4.167
NC_035094.1	33932163	.	A	C	.	.	MAF_INRAE=5.263;MAF_USDA=6.557
NC_035094.1	33932212	.	G	T	.	.	MAF_INRAE=44.937;MAF_USDA=49.412
NC_035094.1	33932240	.	A	G	.	.	MAF_USDA=14.583
NC_035094.1	33932507	.	T	C	.	.	MAF_INRAE=47.468;MAF_USDA=47.647
NC_035094.1	33932511	.	A	G	.	.	MAF_INRAE=49.167;MAF_USDA=48.235
NC_035094.1	33932581	.	G	A	.	.	MAF_INRAE=2.532
NC_035094.1	33932616	.	A	T	.	.	MAF_INRAE=48.734;MAF_USDA=32.941
NC_035094.1	33932640	.	A	G	.	.	MAF_INRAE=47.468;MAF_USDA=47.059
NC_035094.1	33932644	.	C	T	.	.	MAF_USDA=2.459
NC_035094.1	33932717	.	G	A	.	.	MAF_USDA=5.738
NC_035094.1	33932718	.	C	A	.	.	MAF_INRAE=49.367;MAF_USDA=30.588
NC_035094.1	33932814	.	C	A	.	.	MAF_USDA=14.583
NC_035094.1	33932873	.	G	A	.	.	MAF_INRAE=11.392;MAF_USDA=2.941
NC_035094.1	33932883	.	T	A	.	.	MAF_INRAE=10.127;MAF_USDA=1.639
NC_035094.1	33932901	.	C	T	.	.	MAF_INRAE=10.127
NC_035094.1	33932945	.	T	C	.	.	MAF_INRAE=43.038;MAF_USDA=41.071
NC_035094.1	33932946	.	T	C	.	.	MAF_INRAE=46.667;MAF_USDA=40.588
NC_035094.1	33932949	.	G	T	.	.	MAF_INRAE=34.177;MAF_USDA=10.0
NC_035094.1	33932958	.	A	T	.	.	MAF_INRAE=46.835;MAF_USDA=12.353
NC_035094.1	33932963	.	G	A	.	.	MAF_INRAE=24.051;MAF_USDA=9.412
NC_035094.1	33933026	.	T	A	.	.	MAF_USDA=1.639
NC_035094.1	33933052	.	T	C	.	.	MAF_INRAE=47.468;MAF_USDA=48.235
NC_035094.1	33933252	.	A	G	.	.	MAF_USDA=1.176
NC_035094.1	33933256	.	G	A	.	.	MAF_USDA=11.475
NC_035094.1	33933305	.	C	T	.	.	MAF_USDA=4.918
NC_035094.1	33933314	.	T	C	.	.	MAF_INRAE=16.667;MAF_USDA=4.098
NC_035094.1	33933323	.	G	T	.	.	MAF_INRAE=5.263;MAF_USDA=5.738
NC_035094.1	33933333	.	T	C	.	.	MAF_USDA=6.557
NC_035094.1	33933346	.	T	A	.	.	MAF_USDA=2.459
NC_035094.1	33933353	.	G	A	.	.	MAF_INRAE=47.468;MAF_USDA=21.765
NC_035094.1	33933371	.	C	A	.	.	MAF_USDA=5.738
NC_035094.1	33933432	.	A	C	.	.	MAF_INRAE=5.263;MAF_USDA=5.738
NC_035094.1	33933455	.	A	T	.	.	MAF_INRAE=35.443;MAF_USDA=27.647
NC_035094.1	33933466	.	G	C	.	.	MAF_USDA=5.882
NC_035094.1	33933487	.	C	A	.	.	MAF_USDA=1.639
NC_035094.1	33933492	.	A	C	.	.	MAF_INRAE=41.139;MAF_USDA=35.294
NC_035094.1	33933546	.	C	T	.	.	MAF_INRAE=41.772;MAF_USDA=37.647
NC_035094.1	33933556	.	G	C	.	.	MAF_USDA=4.098
NC_035094.1	33933685	.	G	A	.	.	MAF_USDA=6.557
NC_035094.1	33933749	.	G	A	.	.	MAF_INRAE=22.785;MAF_USDA=12.295
NC_035094.1	33933758	.	A	G	.	.	MAF_INRAE=34.81;MAF_USDA=4.918
NC_035094.1	33933766	.	C	T	.	.	MAF_USDA=14.583
NC_035094.1	33933899	.	T	A	.	.	MAF_INRAE=23.333
NC_035094.1	33933922	.	G	A	.	.	MAF_INRAE=41.139;MAF_USDA=37.059
NC_035094.1	33934013	.	C	T	.	.	MAF_INRAE=22.785;MAF_USDA=11.475
NC_035094.1	33934049	.	A	C	.	.	MAF_USDA=4.918
NC_035094.1	33934075	.	C	G	.	.	MAF_INRAE=25.949
NC_035094.1	33934127	.	C	T	.	.	MAF_USDA=5.738
NC_035094.1	33934133	.	G	C	.	.	MAF_USDA=5.738
NC_035094.1	33934142	.	T	G	.	.	MAF_INRAE=22.785;MAF_USDA=12.295
NC_035094.1	33934145	.	T	A	.	.	MAF_INRAE=23.333;MAF_USDA=12.295
NC_035094.1	33934146	.	T	G	.	.	MAF_INRAE=23.333;MAF_USDA=12.295
NC_035094.1	33934161	.	T	G	.	.	MAF_INRAE=22.785;MAF_USDA=12.295
NC_035094.1	33934185	.	C	T	.	.	MAF_INRAE=22.785;MAF_USDA=12.295
NC_035094.1	33934248	.	G	A	.	.	MAF_USDA=4.918
NC_035094.1	33934279	.	C	A	.	.	MAF_USDA=5.738
NC_035094.1	33934314	.	C	A	.	.	MAF_USDA=4.098
NC_035094.1	33934334	.	A	C	.	.	MAF_INRAE=22.785;MAF_USDA=13.115
NC_035094.1	33934347	.	T	C	.	.	MAF_INRAE=23.418;MAF_USDA=13.115
NC_035094.1	33934389	.	A	G	.	.	MAF_USDA=11.475
NC_035094.1	33934450	.	C	A	.	.	MAF_INRAE=3.333
NC_035094.1	33934460	.	A	C	.	.	MAF_USDA=4.098
NC_035094.1	33934466	.	A	G	.	.	MAF_USDA=7.377
NC_035094.1	33934470	.	T	A	.	.	MAF_USDA=1.639
NC_035094.1	33934654	.	C	A	.	.	MAF_USDA=4.098
NC_035094.1	33934655	.	A	G	.	.	MAF_USDA=4.098
NC_035094.1	33934662	.	G	A	.	.	MAF_INRAE=23.333;MAF_USDA=9.412
NC_035094.1	33934788	.	T	C	.	.	MAF_INRAE=22.785;MAF_USDA=12.295
NC_035094.1	33934864	.	A	G	.	.	MAF_INRAE=39.873;MAF_USDA=29.167
NC_035094.1	33934879	.	C	A	.	.	MAF_USDA=6.557
NC_035094.1	33934880	.	A	G	.	.	MAF_INRAE=18.987;MAF_USDA=5.294
NC_035094.1	33934887	.	G	A	.	.	MAF_INRAE=22.785;MAF_USDA=5.738
NC_035094.1	33934904	.	T	C	.	.	MAF_INRAE=22.785;MAF_USDA=5.738
NC_035094.1	33934919	.	GTC	GTT	.	.	MAF_USDA=8.333
NC_035094.1	33934926	.	A	C	.	.	MAF_USDA=6.557
NC_035094.1	33934955	.	C	A	.	.	MAF_USDA=6.557
NC_035094.1	33934982	.	T	C	.	.	MAF_INRAE=22.785;MAF_USDA=5.738
NC_035094.1	33935003	.	G	T	.	.	MAF_USDA=5.738
NC_035094.1	33935011	.	T	C	.	.	MAF_INRAE=23.418;MAF_USDA=12.295
NC_035094.1	33935028	.	G	T	.	.	MAF_INRAE=23.418;MAF_USDA=5.738
NC_035094.1	33935036	.	C	A	.	.	MAF_USDA=6.557
NC_035094.1	33935067	.	G	A	.	.	MAF_INRAE=22.785;MAF_USDA=6.557
NC_035094.1	33935128	.	C	T	.	.	MAF_USDA=6.557
NC_035094.1	33935161	.	C	T	.	.	MAF_INRAE=22.785;MAF_USDA=4.918
NC_035094.1	33935166	.	A	G	.	.	MAF_INRAE=22.785;MAF_USDA=10.656
NC_035094.1	33935179	.	C	T	.	.	MAF_USDA=1.639
NC_035094.1	33935227	.	C	T	.	.	MAF_USDA=4.098
NC_035094.1	33935329	.	T	C	.	.	MAF_INRAE=40.506;MAF_USDA=36.471
NC_035094.1	33935382	.	C	T	.	.	MAF_INRAE=22.785;MAF_USDA=5.738
NC_035094.1	33935457	.	T	C	.	.	MAF_USDA=14.583
NC_035094.1	33935484	.	T	C	.	.	MAF_INRAE=22.785;MAF_USDA=12.295
NC_035094.1	33935584	.	A	G	.	.	MAF_INRAE=22.785
NC_035094.1	33935636	.	A	T	.	.	MAF_USDA=14.583
NC_035094.1	33935686	.	C	T	.	.	MAF_INRAE=22.785;MAF_USDA=12.295
NC_035094.1	33935726	.	G	A	.	.	MAF_USDA=7.377
NC_035094.1	33935728	.	A	T	.	.	MAF_USDA=4.918
NC_035094.1	33935757	.	A	T	.	.	MAF_USDA=6.557
NC_035094.1	33935811	.	C	T	.	.	MAF_INRAE=22.152;MAF_USDA=5.738
NC_035094.1	33935812	.	C	A	.	.	MAF_USDA=6.557
NC_035094.1	33935863	.	C	T	.	.	MAF_USDA=4.098
NC_035094.1	33935913	.	T	C	.	.	MAF_INRAE=24.051
NC_035094.1	33936115	.	G	A	.	.	MAF_USDA=6.557
NC_035094.1	33936162	.	C	T	.	.	MAF_USDA=6.557
NC_035094.1	33936201	.	T	A	.	.	MAF_USDA=5.738
NC_035094.1	33936227	.	G	T	.	.	MAF_USDA=5.738
NC_035094.1	33936349	.	C	A	.	.	MAF_USDA=14.583
NC_035094.1	33936412	.	G	A	.	.	MAF_USDA=5.738
NC_035094.1	33936517	.	A	C	.	.	MAF_USDA=1.639
NC_035094.1	33936522	.	T	G	.	.	MAF_USDA=5.738
NC_035094.1	33936541	.	A	G	.	.	MAF_USDA=1.639
NC_035094.1	33936576	.	T	C	.	.	MAF_INRAE=6.667
NC_035094.1	33936606	.	A	T	.	.	MAF_USDA=2.459
NC_035094.1	33936635	.	C	A	.	.	MAF_USDA=12.941
NC_035094.1	33936760	.	T	C	.	.	MAF_USDA=5.738
NC_035094.1	33936826	.	T	C	.	.	MAF_INRAE=15.789;MAF_USDA=2.941
NC_035094.1	33936830	.	T	G	.	.	MAF_INRAE=13.924;MAF_USDA=5.738
NC_035094.1	33936875	.	G	T	.	.	MAF_INRAE=14.557;MAF_USDA=6.557
NC_035094.1	33936897	.	A	T	.	.	MAF_INRAE=10.0;MAF_USDA=18.235
NC_035094.1	33936901	.	G	A	.	.	MAF_INRAE=25.949
NC_035094.1	33936928	.	A	G	.	.	MAF_USDA=4.706
NC_035094.1	33937054	.	G	C	.	.	MAF_USDA=2.083
NC_035094.1	33937060	.	G	T	.	.	MAF_INRAE=8.228;MAF_USDA=37.5
NC_035094.1	33937065	.	C	A	.	.	MAF_INRAE=5.263
NC_035094.1	33937113	.	G	C	.	.	MAF_INRAE=12.025;MAF_USDA=11.475
NC_035094.1	33937123	.	G	A	.	.	MAF_INRAE=11.392;MAF_USDA=5.294
NC_035094.1	33937163	.	G	A	.	.	MAF_USDA=5.882
NC_035094.1	33937214	.	A	G	.	.	MAF_INRAE=2.5;MAF_USDA=24.118
NC_035094.1	33937241	.	C	A	.	.	MAF_USDA=4.918
NC_035094.1	33937242	.	G	A	.	.	MAF_INRAE=44.937;MAF_USDA=18.824
NC_035094.1	33937264	.	T	G	.	.	MAF_INRAE=44.937;MAF_USDA=18.235
NC_035094.1	33937365	.	T	A	.	.	MAF_USDA=7.377
NC_035094.1	33937632	.	A	G	.	.	MAF_INRAE=5.263;MAF_USDA=3.279
NC_035094.1	33937717	.	T	C	.	.	MAF_USDA=2.459
NC_035094.1	33937757	.	G	A	.	.	MAF_USDA=8.333
NC_035094.1	33937885	.	C	T	.	.	MAF_INRAE=10.127
NC_035094.1	33938015	.	G	A	.	.	MAF_USDA=12.5
NC_035094.1	33938027	.	G	C	.	.	MAF_INRAE=10.127
NC_035094.1	33938121	.	A	T	.	.	MAF_USDA=6.557
NC_035094.1	33938211	.	A	C	.	.	MAF_INRAE=2.532;MAF_USDA=1.639
NC_035094.1	33938227	.	G	A	.	.	MAF_INRAE=18.987;MAF_USDA=27.059
NC_035094.1	33938286	.	G	A	.	.	MAF_INRAE=2.532
NC_035094.1	33938301	.	G	A	.	.	MAF_USDA=1.639
NC_035094.1	33938611	.	G	T	.	.	MAF_INRAE=35.443;MAF_USDA=5.294
NC_035094.1	33938736	.	C	A	.	.	MAF_INRAE=43.038;MAF_USDA=44.706
NC_035094.1	33938757	.	C	G	.	.	MAF_USDA=1.176
NC_035094.1	33938808	.	T	C	.	.	MAF_INRAE=2.532;MAF_USDA=15.882
NC_035094.1	33938812	.	T	C	.	.	MAF_INRAE=1.667;MAF_USDA=15.882
NC_035094.1	33938879	.	G	C	.	.	MAF_INRAE=2.532;MAF_USDA=1.639
NC_035094.1	33938883	.	A	G	.	.	MAF_USDA=8.197
NC_035094.1	33938961	.	C	T	.	.	MAF_INRAE=11.392;MAF_USDA=3.529
NC_035094.1	33938975	.	C	A	.	.	MAF_INRAE=2.532;MAF_USDA=17.059
NC_035094.1	33939008	.	A	T	.	.	MAF_INRAE=34.81;MAF_USDA=40.0
NC_035094.1	33939020	.	A	T	.	.	MAF_USDA=1.639
NC_035094.1	33939057	.	A	G	.	.	MAF_USDA=14.583
NC_035094.1	33939176	.	T	G	.	.	MAF_INRAE=41.667;MAF_USDA=5.882
NC_035094.1	33939178	.	A	T	.	.	MAF_INRAE=41.667;MAF_USDA=5.882
NC_035094.1	33939185	.	G	T	.	.	MAF_INRAE=20.886;MAF_USDA=37.5
NC_035094.1	33939189	.	C	A	.	.	MAF_INRAE=41.667;MAF_USDA=5.882
NC_035094.1	33939316	.	A	T	.	.	MAF_USDA=8.197
NC_035094.1	33939418	.	A	T	.	.	MAF_USDA=4.098
NC_035094.1	33939453	.	T	C	.	.	MAF_USDA=3.279
NC_035094.1	33939490	.	T	A	.	.	MAF_INRAE=2.532;MAF_USDA=1.639
NC_035094.1	33939569	.	G	T	.	.	MAF_USDA=7.647
NC_035094.1	33939647	.	C	T	.	.	MAF_INRAE=2.532;MAF_USDA=1.639
NC_035094.1	33939662	.	A	G	.	.	MAF_USDA=12.353
NC_035094.1	33939663	.	G	T	.	.	MAF_USDA=12.353
NC_035094.1	33939908	.	G	A	.	.	MAF_INRAE=35.443;MAF_USDA=5.882
NC_035094.1	33940127	.	C	T	.	.	MAF_INRAE=36.076;MAF_USDA=5.882
NC_035094.1	33940379	.	T	G	.	.	MAF_USDA=15.294
NC_035094.1	33940407	.	G	A	.	.	MAF_INRAE=18.987;MAF_USDA=27.059
NC_035094.1	33940503	.	T	A	.	.	MAF_INRAE=2.532;MAF_USDA=1.639
NC_035094.1	33940540	.	A	G	.	.	MAF_INRAE=20.886;MAF_USDA=33.529
NC_035094.1	33940574	.	C	T	.	.	MAF_INRAE=2.532;MAF_USDA=20.0
NC_035094.1	33940605	.	C	T	.	.	MAF_INRAE=5.063;MAF_USDA=6.557
NC_035094.1	33940606	.	C	T	.	.	MAF_USDA=7.647
NC_035094.1	33940642	.	G	C	.	.	MAF_USDA=14.583
NC_035094.1	33940700	.	T	A	.	.	MAF_USDA=1.639
NC_035094.1	33940706	.	G	A	.	.	MAF_USDA=1.639
NC_035094.1	33940901	.	C	A	.	.	MAF_USDA=3.279
NC_035094.1	33940944	.	T	A	.	.	MAF_INRAE=29.747;MAF_USDA=29.412
NC_035094.1	33940990	.	C	T	.	.	MAF_INRAE=42.105;MAF_USDA=34.706
NC_035094.1	33941042	.	G	A	.	.	MAF_INRAE=1.667;MAF_USDA=16.471
NC_035094.1	33941329	.	G	A	.	.	MAF_INRAE=11.392;MAF_USDA=4.118
NC_035094.1	33941349	.	T	C	.	.	MAF_INRAE=2.5;MAF_USDA=6.25
NC_035094.1	33941377	.	G	C	.	.	MAF_INRAE=22.152;MAF_USDA=8.197
NC_035094.1	33941462	.	T	A	.	.	MAF_USDA=3.279
NC_035094.1	33941463	.	T	A	.	.	MAF_USDA=3.279
NC_035094.1	33941565	.	C	A	.	.	MAF_USDA=14.583
NC_035094.1	33941584	.	G	A	.	.	MAF_INRAE=10.526;MAF_USDA=7.377
NC_035094.1	33941645	.	T	C	.	.	MAF_INRAE=5.263
NC_035094.1	33941652	.	G	A	.	.	MAF_USDA=35.417
NC_035094.1	33941666	.	T	A	.	.	MAF_USDA=2.083
NC_035094.1	33941687	.	T	G	.	.	MAF_USDA=29.167
NC_035094.1	33942314	.	T	C	.	.	MAF_INRAE=2.532;MAF_USDA=23.77
NC_035094.1	33942454	.	C	T	.	.	MAF_USDA=5.738
NC_035094.1	33942507	.	T	C	.	.	MAF_USDA=3.279
NC_035094.1	33942516	.	C	T	.	.	MAF_USDA=14.706
NC_035094.1	33943013	.	T	G	.	.	MAF_USDA=41.765
NC_035094.1	33943129	.	C	T	.	.	MAF_USDA=12.5
NC_035094.1	33943167	.	A	C	.	.	MAF_INRAE=25.316;MAF_USDA=27.059
NC_035094.1	33943359	.	A	T	.	.	MAF_INRAE=35.0
NC_035094.1	33943373	.	A	G	.	.	MAF_INRAE=2.5;MAF_USDA=4.706
NC_035094.1	33943395	.	A	T	.	.	MAF_INRAE=25.949;MAF_USDA=37.647
NC_035094.1	33943490	.	G	T	.	.	MAF_INRAE=24.684;MAF_USDA=14.754
NC_035094.1	33943570	.	T	A	.	.	MAF_INRAE=44.937;MAF_USDA=45.294
NC_035094.1	33943601	.	C	T	.	.	MAF_INRAE=28.333
NC_035094.1	33943603	.	C	T	.	.	MAF_INRAE=28.333
NC_035094.1	33943625	.	A	C	.	.	MAF_INRAE=36.076;MAF_USDA=48.824
NC_035094.1	33943656	.	G	T	.	.	MAF_INRAE=11.392;MAF_USDA=3.529
NC_035094.1	33943708	.	A	T	.	.	MAF_INRAE=32.278;MAF_USDA=42.941
NC_035094.1	33943728	.	A	T	.	.	MAF_INRAE=32.278;MAF_USDA=43.452
NC_035094.1	33943747	.	T	A	.	.	MAF_INRAE=32.278;MAF_USDA=42.857
NC_035094.1	33943788	.	G	A	.	.	MAF_INRAE=2.5;MAF_USDA=4.118
NC_035094.1	33943839	.	A	G	.	.	MAF_USDA=14.118
NC_035094.1	33943849	.	C	T	.	.	MAF_INRAE=32.278;MAF_USDA=44.118
NC_035094.1	33943861	.	G	A	.	.	MAF_INRAE=11.392;MAF_USDA=6.471
NC_035094.1	33943950	.	G	A	.	.	MAF_USDA=8.333
NC_035094.1	33944046	.	G	A	.	.	MAF_INRAE=32.278;MAF_USDA=44.706
NC_035094.1	33944076	.	T	C	.	.	MAF_INRAE=10.127;MAF_USDA=20.0
NC_035094.1	33944124	.	C	G	.	.	MAF_INRAE=10.127;MAF_USDA=2.459
NC_035094.1	33944161	.	A	G	.	.	MAF_USDA=17.059
NC_035094.1	33944237	.	G	A	.	.	MAF_USDA=4.167
NC_035094.1	33944302	.	C	A	.	.	MAF_USDA=16.667
NC_035094.1	33944415	.	T	C	.	.	MAF_INRAE=10.759;MAF_USDA=20.0
NC_035094.1	33944428	.	T	G	.	.	MAF_INRAE=10.127;MAF_USDA=20.0
NC_035094.1	33944433	.	A	G	.	.	MAF_INRAE=11.392;MAF_USDA=5.882
NC_035094.1	33944436	.	T	G	.	.	MAF_INRAE=6.667;MAF_USDA=18.824
NC_035094.1	33944453	.	C	T	.	.	MAF_INRAE=10.127;MAF_USDA=1.639
NC_035094.1	33944459	.	G	A	.	.	MAF_INRAE=26.582;MAF_USDA=14.706
NC_035094.1	33944465	.	A	G	.	.	MAF_INRAE=15.823;MAF_USDA=30.588
NC_035094.1	33944616	.	G	A	.	.	MAF_INRAE=2.5;MAF_USDA=6.25
NC_035094.1	33944639	.	A	G	.	.	MAF_INRAE=10.127;MAF_USDA=9.412
NC_035094.1	33944669	.	G	A	.	.	MAF_INRAE=21.519;MAF_USDA=7.059
NC_035094.1	33944714	.	C	A	.	.	MAF_USDA=13.115
NC_035094.1	33944738	.	C	T	.	.	MAF_INRAE=5.263
NC_035094.1	33944912	.	A	C	.	.	MAF_INRAE=10.127;MAF_USDA=16.471
NC_035094.1	33944929	.	G	T	.	.	MAF_INRAE=10.127;MAF_USDA=16.471
NC_035094.1	33944941	.	G	A	.	.	MAF_INRAE=10.127;MAF_USDA=16.471
NC_035094.1	33945158	.	A	G	.	.	MAF_USDA=14.706
NC_035094.1	33945282	.	C	T	.	.	MAF_INRAE=16.456;MAF_USDA=32.941
NC_035094.1	33945313	.	C	T	.	.	MAF_USDA=5.738
NC_035094.1	33945316	.	C	A	.	.	MAF_INRAE=10.127;MAF_USDA=1.639
NC_035094.1	33945505	.	G	A	.	.	MAF_USDA=4.918
NC_035094.1	33945591	.	C	T	.	.	MAF_USDA=3.279
NC_035094.1	33945651	.	A	C	.	.	MAF_USDA=8.197
NC_035094.1	33945677	.	C	T	.	.	MAF_USDA=8.333
NC_035094.1	33945686	.	C	A	.	.	MAF_INRAE=10.127;MAF_USDA=2.459
NC_035094.1	33945716	.	T	A	.	.	MAF_USDA=5.882
NC_035094.1	33945784	.	C	A	.	.	MAF_USDA=1.639
NC_035094.1	33945867	.	G	A	.	.	MAF_INRAE=23.418;MAF_USDA=34.118
NC_035094.1	33945918	.	A	T	.	.	MAF_INRAE=24.051;MAF_USDA=34.118
NC_035094.1	33945943	.	C	T	.	.	MAF_USDA=16.667
NC_035094.1	33945980	.	T	A	.	.	MAF_INRAE=23.418;MAF_USDA=33.529
NC_035094.1	33946004	.	G	T	.	.	MAF_INRAE=4.43
NC_035094.1	33946093	.	C	A	.	.	MAF_INRAE=8.228;MAF_USDA=14.754
NC_035094.1	33946131	.	C	T	.	.	MAF_INRAE=27.848;MAF_USDA=37.059
NC_035094.1	33946162	.	T	G	.	.	MAF_USDA=14.583
NC_035094.1	33946174	.	A	T	.	.	MAF_INRAE=10.0;MAF_USDA=1.765
NC_035094.1	33946175	.	T	A	.	.	MAF_INRAE=8.861;MAF_USDA=29.167
NC_035094.1	33946177	.	T	G	.	.	MAF_USDA=14.583
NC_035094.1	33946186	.	A	G	.	.	MAF_INRAE=48.734;MAF_USDA=45.882
NC_035094.1	33946219	.	C	A	.	.	MAF_INRAE=29.167;MAF_USDA=8.824
NC_035094.1	33946224	.	T	G	.	.	MAF_INRAE=28.333;MAF_USDA=8.235
NC_035094.1	33946270	.	T	G	.	.	MAF_USDA=5.738
NC_035094.1	33946282	.	T	C	.	.	MAF_INRAE=2.5;MAF_USDA=4.118
NC_035094.1	33946333	.	G	A	.	.	MAF_USDA=1.667
NC_035094.1	33946340	.	T	G	.	.	MAF_USDA=5.932
NC_035094.1	33946361	.	C	G	.	.	MAF_USDA=1.667
NC_035094.1	33946384	.	T	C	.	.	MAF_USDA=7.317
NC_035094.1	33946946	.	T	C	.	.	MAF_INRAE=15.789;MAF_USDA=28.571
NC_035094.1	33946993	.	G	T	.	.	MAF_USDA=1.639
NC_035094.1	33946996	.	A	T	.	.	MAF_USDA=4.918
NC_035094.1	33947081	.	C	T	.	.	MAF_INRAE=24.051;MAF_USDA=1.639
NC_035094.1	33947156	.	G	A	.	.	MAF_INRAE=48.734;MAF_USDA=15.882
NC_035094.1	33947324	.	G	A	.	.	MAF_INRAE=10.759
NC_035094.1	33947339	.	C	T	.	.	MAF_USDA=4.098
NC_035094.1	33947842	.	G	C	.	.	MAF_INRAE=9.494;MAF_USDA=7.377
NC_035094.1	33947933	.	G	A	.	.	MAF_INRAE=24.684
NC_035094.1	33947958	.	G	T	.	.	MAF_USDA=1.639
NC_035094.1	33948324	.	A	G	.	.	MAF_INRAE=50.0;MAF_USDA=48.824
NC_035094.1	33948349	.	G	T	.	.	MAF_USDA=3.279
NC_035094.1	33948374	.	A	C	.	.	MAF_USDA=14.583
NC_035094.1	33948408	.	T	C	.	.	MAF_INRAE=16.667;MAF_USDA=19.412
NC_035094.1	33948519	.	G	T	.	.	MAF_INRAE=2.532;MAF_USDA=4.098
NC_035094.1	33948520	.	A	C	.	.	MAF_USDA=5.738
NC_035094.1	33948580	.	A	G	.	.	MAF_INRAE=6.962;MAF_USDA=11.475
NC_035094.1	33948610	.	T	A	.	.	MAF_INRAE=13.924;MAF_USDA=15.574
NC_035094.1	33948672	.	T	A	.	.	MAF_USDA=13.934
NC_035094.1	33948781	.	G	A	.	.	MAF_INRAE=36.709;MAF_USDA=45.082
NC_035094.1	33948880	.	C	T	.	.	MAF_INRAE=5.263;MAF_USDA=11.475
NC_035094.1	33948888	.	G	A	.	.	MAF_INRAE=25.949
NC_035094.1	33948905	.	A	T	.	.	MAF_INRAE=32.278;MAF_USDA=42.353
NC_035094.1	33948928	.	G	A	.	.	MAF_INRAE=29.114;MAF_USDA=23.77
NC_035094.1	33949007	.	A	C	.	.	MAF_INRAE=25.316
NC_035094.1	33949022	.	G	T	.	.	MAF_USDA=7.377
NC_035094.1	33949043	.	T	A	.	.	MAF_USDA=10.656
NC_035094.1	33949054	.	G	A	.	.	MAF_INRAE=13.333;MAF_USDA=30.0
NC_035094.1	33949062	.	C	T	.	.	MAF_INRAE=31.646;MAF_USDA=43.529
NC_035094.1	33949063	.	A	G	.	.	MAF_USDA=27.059
NC_035094.1	33949075	.	C	G	.	.	MAF_INRAE=5.263
NC_035094.1	33949095	.	C	A	.	.	MAF_USDA=1.639
NC_035094.1	33949234	.	T	C	.	.	MAF_INRAE=27.848;MAF_USDA=23.77
NC_035094.1	33949256	.	G	A	.	.	MAF_INRAE=34.177;MAF_USDA=49.412
NC_035094.1	33949270	.	A	G	.	.	MAF_INRAE=36.076;MAF_USDA=20.588
NC_035094.1	33949285	.	C	A	.	.	MAF_INRAE=5.263
NC_035094.1	33949297	.	GAAT	GAAC	.	.	MAF_USDA=8.333
NC_035094.1	33949334	.	A	G	.	.	MAF_INRAE=30.833;MAF_USDA=42.941
NC_035094.1	33949357	.	T	G	.	.	MAF_INRAE=2.5;MAF_USDA=6.25
NC_035094.1	33949457	.	A	G	.	.	MAF_INRAE=16.667;MAF_USDA=4.098
NC_035094.1	33949587	.	A	G	.	.	MAF_INRAE=32.278;MAF_USDA=42.941
NC_035094.1	33949597	.	C	T	.	.	MAF_INRAE=5.263;MAF_USDA=8.235
NC_035094.1	33949622	.	T	A	.	.	MAF_USDA=4.167
NC_035094.1	33949623	.	T	A	.	.	MAF_USDA=4.167
NC_035094.1	33949625	.	T	C	.	.	MAF_INRAE=31.667;MAF_USDA=4.167
NC_035094.1	33949632	.	T	A	.	.	MAF_USDA=12.5
NC_035094.1	33949667	.	C	G	.	.	MAF_INRAE=32.278;MAF_USDA=12.5
NC_035094.1	33949694	.	G	T	.	.	MAF_INRAE=36.076;MAF_USDA=19.412
NC_035094.1	33949853	.	A	C	.	.	MAF_USDA=14.583
NC_035094.1	33949859	.	G	A	.	.	MAF_USDA=6.557
NC_035094.1	33949914	.	G	A	.	.	MAF_USDA=7.377
NC_035094.1	33949917	.	A	G	.	.	MAF_INRAE=37.342;MAF_USDA=26.471
NC_035094.1	33949926	.	G	C	.	.	MAF_USDA=8.824
NC_035094.1	33949933	.	A	G	.	.	MAF_INRAE=36.076;MAF_USDA=11.176
NC_035094.1	33949937	.	A	T	.	.	MAF_INRAE=2.532;MAF_USDA=22.917
NC_035094.1	33949972	.	A	T	.	.	MAF_INRAE=32.278;MAF_USDA=42.353
NC_035094.1	33949992	.	G	A	.	.	MAF_USDA=4.098
NC_035094.1	33950005	.	T	C	.	.	MAF_INRAE=34.177;MAF_USDA=45.294
NC_035094.1	33950013	.	C	T	.	.	MAF_INRAE=5.263
NC_035094.1	33950036	.	A	G	.	.	MAF_INRAE=34.177;MAF_USDA=42.941
NC_035094.1	33950051	.	T	G	.	.	MAF_USDA=7.377
NC_035094.1	33950117	.	C	T	.	.	MAF_USDA=6.557
NC_035094.1	33950118	.	G	A	.	.	MAF_INRAE=36.076;MAF_USDA=11.765
NC_035094.1	33950139	.	A	G	.	.	MAF_USDA=49.412
NC_035094.1	33950165	.	A	G	.	.	MAF_USDA=9.016
NC_035094.1	33950180	.	C	T	.	.	MAF_INRAE=2.5;MAF_USDA=6.25
NC_035094.1	33950185	.	G	C	.	.	MAF_INRAE=36.076;MAF_USDA=12.941
NC_035094.1	33950239	.	G	T	.	.	MAF_INRAE=34.177;MAF_USDA=45.294
NC_035094.1	33950254	.	T	C	.	.	MAF_INRAE=34.177;MAF_USDA=44.706
NC_035094.1	33950259	.	C	G	.	.	MAF_USDA=5.738
NC_035094.1	33950392	.	C	A	.	.	MAF_INRAE=34.177;MAF_USDA=42.941
NC_035094.1	33950418	.	T	A	.	.	MAF_USDA=4.167
NC_035094.1	33950421	.	A	T	.	.	MAF_USDA=4.167
NC_035094.1	33950425	.	G	T	.	.	MAF_INRAE=31.667;MAF_USDA=47.024
NC_035094.1	33950426	.	A	C	.	.	MAF_USDA=23.333
NC_035094.1	33950455	.	T	A	.	.	MAF_INRAE=34.177;MAF_USDA=48.824
NC_035094.1	33950535	.	C	A	.	.	MAF_INRAE=32.278;MAF_USDA=42.353
NC_035094.1	33950556	.	T	G	.	.	MAF_INRAE=34.177;MAF_USDA=44.048
NC_035094.1	33950558	.	A	G	.	.	MAF_INRAE=33.333;MAF_USDA=30.952
NC_035094.1	33950584	.	T	G	.	.	MAF_USDA=10.656
NC_035094.1	33950589	.	A	C	.	.	MAF_INRAE=36.076;MAF_USDA=12.353
NC_035094.1	33950623	.	A	T	.	.	MAF_INRAE=36.076;MAF_USDA=16.471
NC_035094.1	33950632	.	G	T	.	.	MAF_INRAE=34.177;MAF_USDA=48.824
NC_035094.1	33950640	.	C	A	.	.	MAF_INRAE=34.177;MAF_USDA=44.118
NC_035094.1	33950657	.	A	C	.	.	MAF_INRAE=2.532;MAF_USDA=1.639
NC_035094.1	33950741	.	T	G	.	.	MAF_INRAE=34.81;MAF_USDA=45.882
NC_035094.1	33950768	.	C	T	.	.	MAF_INRAE=2.632;MAF_USDA=1.639
NC_035094.1	33950771	.	A	C	.	.	MAF_INRAE=33.333;MAF_USDA=48.235
NC_035094.1	33950794	.	T	G	.	.	MAF_INRAE=34.177;MAF_USDA=49.412
NC_035094.1	33950804	.	G	A	.	.	MAF_INRAE=23.418;MAF_USDA=13.115
NC_035094.1	33950828	.	T	A	.	.	MAF_INRAE=34.81;MAF_USDA=44.706
NC_035094.1	33950834	.	C	A	.	.	MAF_INRAE=5.063;MAF_USDA=9.836
NC_035094.1	33950838	.	T	C	.	.	MAF_INRAE=3.333;MAF_USDA=9.016
NC_035094.1	33950840	.	T	C	.	.	MAF_INRAE=3.333;MAF_USDA=9.016
NC_035094.1	33950872	.	G	T	.	.	MAF_INRAE=32.911;MAF_USDA=44.118
NC_035094.1	33950874	.	G	A	.	.	MAF_INRAE=35.443;MAF_USDA=7.647
NC_035094.1	33950881	.	C	T	.	.	MAF_USDA=10.656
NC_035094.1	33950897	.	G	T	.	.	MAF_INRAE=5.263;MAF_USDA=14.118
NC_035094.1	33950934	.	T	A	.	.	MAF_USDA=10.656
NC_035094.1	33950947	.	G	A	.	.	MAF_INRAE=24.684;MAF_USDA=36.066
NC_035094.1	33950984	.	A	T	.	.	MAF_INRAE=31.646;MAF_USDA=42.941
NC_035094.1	33950995	.	A	G	.	.	MAF_INRAE=5.263;MAF_USDA=8.824
NC_035094.1	33951001	.	A	G	.	.	MAF_USDA=2.459
NC_035094.1	33951037	.	G	A	.	.	MAF_USDA=1.639
NC_035094.1	33951128	.	G	A	.	.	MAF_INRAE=24.051;MAF_USDA=13.115
NC_035094.1	33951134	.	C	T	.	.	MAF_INRAE=6.962;MAF_USDA=22.353
NC_035094.1	33951177	.	A	C	.	.	MAF_INRAE=5.263;MAF_USDA=8.824
NC_035094.1	33951178	.	T	C	.	.	MAF_USDA=14.118
NC_035094.1	33951196	.	T	C	.	.	MAF_USDA=2.459
NC_035094.1	33951239	.	T	G	.	.	MAF_INRAE=24.684;MAF_USDA=29.412
NC_035094.1	33951269	.	A	C	.	.	MAF_USDA=3.529
NC_035094.1	33951300	.	G	A	.	.	MAF_USDA=8.197
NC_035094.1	33951326	.	A	T	.	.	MAF_USDA=1.639
NC_035094.1	33951332	.	C	A	.	.	MAF_INRAE=5.833;MAF_USDA=11.176
NC_035094.1	33951336	.	T	C	.	.	MAF_INRAE=6.667;MAF_USDA=11.176
NC_035094.1	33951338	.	T	C	.	.	MAF_INRAE=6.667;MAF_USDA=11.176
NC_035094.1	33951364	.	A	G	.	.	MAF_INRAE=5.263;MAF_USDA=8.235
NC_035094.1	33951503	.	G	T	.	.	MAF_INRAE=5.263;MAF_USDA=20.0
NC_035094.1	33951522	.	C	T	.	.	MAF_USDA=6.557
NC_035094.1	33951541	.	C	A	.	.	MAF_USDA=6.557
NC_035094.1	33951544	.	G	C	.	.	MAF_INRAE=5.263;MAF_USDA=8.824
NC_035094.1	33951588	.	C	A	.	.	MAF_INRAE=5.263
NC_035094.1	33951594	.	A	T	.	.	MAF_USDA=6.557
NC_035094.1	33951606	.	C	T	.	.	MAF_INRAE=5.263;MAF_USDA=20.588
NC_035094.1	33951614	.	G	A	.	.	MAF_USDA=6.557
NC_035094.1	33951679	.	A	T	.	.	MAF_USDA=14.583
NC_035094.1	33951694	.	T	G	.	.	MAF_INRAE=16.667;MAF_USDA=4.098
NC_035094.1	33951748	.	T	C	.	.	MAF_INRAE=5.063;MAF_USDA=9.016
NC_035094.1	33951759	.	G	A	.	.	MAF_INRAE=5.263
NC_035094.1	33951803	.	C	A	.	.	MAF_INRAE=5.263;MAF_USDA=13.529
NC_035094.1	33951899	.	G	A	.	.	MAF_USDA=7.647
NC_035094.1	33951939	.	T	C	.	.	MAF_INRAE=5.263;MAF_USDA=8.235
NC_035094.1	33951998	.	T	C	.	.	MAF_USDA=7.647
NC_035094.1	33952034	.	G	A	.	.	MAF_USDA=6.557
NC_035094.1	33952045	.	C	T	.	.	MAF_INRAE=5.263;MAF_USDA=8.824
NC_035094.1	33952102	.	C	A	.	.	MAF_USDA=6.557
NC_035094.1	33952164	.	G	A	.	.	MAF_USDA=4.098
NC_035094.1	33952179	.	A	T	.	.	MAF_INRAE=36.076;MAF_USDA=4.098
NC_035094.1	33952250	.	T	C	.	.	MAF_USDA=6.557
NC_035094.1	33952323	.	A	C	.	.	MAF_USDA=3.279
NC_035094.1	33952379	.	T	G	.	.	MAF_INRAE=5.263;MAF_USDA=18.824
NC_035094.1	33952393	.	T	A	.	.	MAF_INRAE=36.076;MAF_USDA=4.098
NC_035094.1	33952429	.	A	C	.	.	MAF_USDA=1.639
NC_035094.1	33952432	.	T	G	.	.	MAF_USDA=5.882
NC_035094.1	33952438	.	T	G	.	.	MAF_USDA=8.333
NC_035094.1	33952440	.	A	G	.	.	MAF_INRAE=29.167
NC_035094.1	33952455	.	A	G	.	.	MAF_USDA=6.557
NC_035094.1	33952485	.	A	C	.	.	MAF_USDA=3.279
NC_035094.1	33952487	.	C	A	.	.	MAF_USDA=6.557
NC_035094.1	33952488	.	T	G	.	.	MAF_USDA=6.557
NC_035094.1	33952489	.	A	G	.	.	MAF_USDA=6.557
NC_035094.1	33952498	.	A	G	.	.	MAF_USDA=5.738
NC_035094.1	33952516	.	G	A	.	.	MAF_USDA=6.557
NC_035094.1	33952517	.	C	G	.	.	MAF_USDA=6.557
NC_035094.1	33952544	.	C	T	.	.	MAF_USDA=5.738
NC_035094.1	33952685	.	A	C	.	.	MAF_USDA=1.639
NC_035094.1	33952709	.	G	T	.	.	MAF_USDA=6.557
NC_035094.1	33952763	.	T	A	.	.	MAF_USDA=6.557
NC_035094.1	33952774	.	T	C	.	.	MAF_USDA=6.557
NC_035094.1	33952863	.	G	A	.	.	MAF_USDA=6.557
NC_035094.1	33952932	.	A	C	.	.	MAF_USDA=7.377
NC_035094.1	33952962	.	A	T	.	.	MAF_USDA=3.279
NC_035094.1	33952963	.	G	C	.	.	MAF_USDA=7.377
NC_035094.1	33952968	.	C	A	.	.	MAF_USDA=4.918
NC_035094.1	33952982	.	C	A	.	.	MAF_USDA=6.557
NC_035094.1	33953053	.	T	G	.	.	MAF_INRAE=5.263;MAF_USDA=8.197
NC_035094.1	33953200	.	T	G	.	.	MAF_USDA=5.294
NC_035094.1	33953201	.	G	C	.	.	MAF_INRAE=11.392;MAF_USDA=3.529
NC_035094.1	33953282	.	T	G	.	.	MAF_USDA=6.557
NC_035094.1	33953371	.	G	A	.	.	MAF_INRAE=5.263;MAF_USDA=12.353
NC_035094.1	33953438	.	A	G	.	.	MAF_INRAE=32.278;MAF_USDA=41.765
NC_035094.1	33953487	.	A	T	.	.	MAF_USDA=1.176
NC_035094.1	33953513	.	A	G	.	.	MAF_INRAE=5.263;MAF_USDA=15.882
NC_035094.1	33953558	.	A	G	.	.	MAF_INRAE=42.105
NC_035094.1	33953631	.	T	G	.	.	MAF_INRAE=5.263;MAF_USDA=12.353
NC_035094.1	33953646	.	C	T	.	.	MAF_INRAE=32.278;MAF_USDA=41.765
NC_035094.1	33953824	.	G	T	.	.	MAF_INRAE=5.263
NC_035094.1	33953829	.	C	T	.	.	MAF_INRAE=10.0
NC_035094.1	33953832	.	C	A	.	.	MAF_INRAE=10.759;MAF_USDA=1.639
NC_035094.1	33954129	.	G	T	.	.	MAF_INRAE=35.0;MAF_USDA=8.333
NC_035094.1	33954133	.	G	A	.	.	MAF_USDA=8.333
NC_035094.1	33954204	.	G	A	.	.	MAF_INRAE=5.263
NC_035094.1	33954211	.	T	C	.	.	MAF_INRAE=5.263
NC_035094.1	33954364	.	C	T	.	.	MAF_INRAE=23.418;MAF_USDA=23.77
NC_035094.1	33954416	.	G	T	.	.	MAF_USDA=2.083
NC_035094.1	33954590	.	G	A	.	.	MAF_USDA=2.353
NC_035094.1	33954639	.	G	T	.	.	MAF_USDA=8.333
NC_035094.1	33954656	.	C	T	.	.	MAF_INRAE=2.5;MAF_USDA=6.25
NC_035094.1	33954662	.	A	T	.	.	MAF_INRAE=36.667;MAF_USDA=10.0
NC_035094.1	33954860	.	G	T	.	.	MAF_INRAE=5.263;MAF_USDA=1.639
NC_035094.1	33954867	.	A	G	.	.	MAF_INRAE=15.789;MAF_USDA=8.197
NC_035094.1	33954880	.	G	T	.	.	MAF_USDA=5.294
NC_035094.1	33954889	.	C	A	.	.	MAF_USDA=10.588
NC_035094.1	33954908	.	A	G	.	.	MAF_INRAE=10.526
NC_035094.1	33955039	.	C	T	.	.	MAF_INRAE=5.263
NC_035094.1	33955096	.	T	A	.	.	MAF_USDA=4.098
NC_035094.1	33955115	.	G	T	.	.	MAF_USDA=2.459
NC_035094.1	33955162	.	C	T	.	.	MAF_USDA=1.639
NC_035094.1	33955213	.	A	T	.	.	MAF_USDA=8.333
NC_035094.1	33955308	.	C	T	.	.	MAF_USDA=4.098
NC_035094.1	33955353	.	G	A	.	.	MAF_INRAE=11.392;MAF_USDA=3.529
NC_035094.1	33955476	.	T	C	.	.	MAF_INRAE=34.81;MAF_USDA=11.176
NC_035094.1	33955674	.	C	T	.	.	MAF_INRAE=9.494;MAF_USDA=1.639
NC_035094.1	33955759	.	A	G	.	.	MAF_INRAE=5.263
NC_035094.1	33955951	.	A	G	.	.	MAF_INRAE=36.076;MAF_USDA=11.176
NC_035094.1	33956045	.	G	A	.	.	MAF_INRAE=34.177;MAF_USDA=6.471
NC_035094.1	33956335	.	G	A	.	.	MAF_INRAE=36.076;MAF_USDA=9.412
NC_035094.1	33956350	.	G	A	.	.	MAF_USDA=3.279
NC_035094.1	33956486	.	T	G	.	.	MAF_USDA=1.639
NC_035094.1	33956597	.	G	A	.	.	MAF_INRAE=35.443;MAF_USDA=11.176
NC_035094.1	33956657	.	T	G	.	.	MAF_USDA=1.639
NC_035094.1	33956671	.	G	C	.	.	MAF_INRAE=2.5;MAF_USDA=6.25
NC_035094.1	33956842	.	G	A	.	.	MAF_USDA=4.918
NC_035094.1	33956857	.	T	A	.	.	MAF_INRAE=9.494;MAF_USDA=3.529
NC_035094.1	33956980	.	C	T	.	.	MAF_USDA=5.882
NC_035094.1	33957044	.	G	T	.	.	MAF_USDA=5.738
NC_035094.1	33957081	.	A	C	.	.	MAF_USDA=2.459
NC_035094.1	33957112	.	C	G	.	.	MAF_INRAE=11.392;MAF_USDA=3.529
NC_035094.1	33957116	.	A	C	.	.	MAF_INRAE=22.785;MAF_USDA=24.59
NC_035094.1	33957177	.	A	C	.	.	MAF_USDA=4.918
NC_035094.1	33957242	.	T	A	.	.	MAF_INRAE=23.418;MAF_USDA=23.77
NC_035094.1	33957325	.	T	A	.	.	MAF_INRAE=5.263;MAF_USDA=8.197
NC_035094.1	33957361	.	T	C	.	.	MAF_INRAE=5.263;MAF_USDA=4.098
NC_035094.1	33957440	.	C	T	.	.	MAF_USDA=3.279
NC_035094.1	33957465	.	C	A	.	.	MAF_USDA=3.279
NC_035094.1	33957501	.	G	T	.	.	MAF_USDA=1.639
NC_035094.1	33957504	.	C	A	.	.	MAF_USDA=4.098
NC_035094.1	33957505	.	G	A	.	.	MAF_USDA=4.167
NC_035094.1	33958499	.	T	G	.	.	MAF_USDA=8.333
NC_035094.1	33958519	.	A	T	.	.	MAF_USDA=10.417
NC_035094.1	33958659	.	G	A	.	.	MAF_INRAE=5.063;MAF_USDA=6.557
NC_035094.1	33958720	.	A	G	.	.	MAF_USDA=5.294
NC_035094.1	33958769	.	A	C	.	.	MAF_INRAE=32.278;MAF_USDA=41.765
NC_035094.1	33958798	.	A	C	.	.	MAF_USDA=5.294
NC_035094.1	33958833	.	G	T	.	.	MAF_INRAE=34.177;MAF_USDA=10.588
NC_035094.1	33958884	.	G	A	.	.	MAF_USDA=4.918
NC_035094.1	33958976	.	T	A	.	.	MAF_INRAE=5.063;MAF_USDA=9.016
NC_035094.1	33959021	.	A	G	.	.	MAF_INRAE=5.263;MAF_USDA=14.706
NC_035094.1	33959039	.	T	G	.	.	MAF_USDA=3.279
NC_035094.1	33959290	.	C	T	.	.	MAF_USDA=16.667
NC_035094.1	33959291	.	C	T	.	.	MAF_USDA=16.667
NC_035094.1	33959424	.	A	C	.	.	MAF_INRAE=32.278;MAF_USDA=41.765
NC_035094.1	33959503	.	C	A	.	.	MAF_USDA=5.0
NC_035094.1	33959635	.	G	A	.	.	MAF_INRAE=34.81;MAF_USDA=5.882
NC_035094.1	33959638	.	T	A	.	.	MAF_USDA=1.639
NC_035094.1	33959641	.	G	T	.	.	MAF_INRAE=34.81;MAF_USDA=10.0
NC_035094.1	33959684	.	T	A	.	.	MAF_USDA=6.557
NC_035094.1	33959701	.	C	T	.	.	MAF_USDA=3.279
NC_035094.1	33959794	.	T	C	.	.	MAF_INRAE=36.076;MAF_USDA=20.588
NC_035094.1	33960002	.	C	A	.	.	MAF_INRAE=5.263;MAF_USDA=15.574
NC_035094.1	33960007	.	C	T	.	.	MAF_USDA=4.118
NC_035094.1	33960059	.	G	T	.	.	MAF_INRAE=37.975;MAF_USDA=21.176
NC_035094.1	33960074	.	C	A	.	.	MAF_USDA=5.738
NC_035094.1	33960121	.	T	C	.	.	MAF_INRAE=3.797;MAF_USDA=9.412
NC_035094.1	33960122	.	G	A	.	.	MAF_USDA=1.639
NC_035094.1	33960182	.	A	G	.	.	MAF_INRAE=38.608;MAF_USDA=21.765
NC_035094.1	33960185	.	A	G	.	.	MAF_INRAE=36.076;MAF_USDA=15.882
NC_035094.1	33960287	.	T	G	.	.	MAF_INRAE=23.418;MAF_USDA=25.41
NC_035094.1	33960301	.	T	A	.	.	MAF_USDA=4.098
NC_035094.1	33960329	.	C	T	.	.	MAF_USDA=6.557
NC_035094.1	33960344	.	C	A	.	.	MAF_INRAE=5.263;MAF_USDA=8.197
NC_035094.1	33960349	.	C	T	.	.	MAF_USDA=1.639
NC_035094.1	33960458	.	C	T	.	.	MAF_INRAE=37.975;MAF_USDA=22.941
NC_035094.1	33960474	.	G	A	.	.	MAF_INRAE=36.076;MAF_USDA=10.588
NC_035094.1	33960490	.	C	T	.	.	MAF_USDA=5.738
NC_035094.1	33960525	.	A	T	.	.	MAF_INRAE=46.835;MAF_USDA=11.176
NC_035094.1	33960536	.	T	A	.	.	MAF_INRAE=37.975;MAF_USDA=21.765
NC_035094.1	33960675	.	C	T	.	.	MAF_USDA=1.639
NC_035094.1	33960723	.	T	G	.	.	MAF_INRAE=35.443;MAF_USDA=14.706
NC_035094.1	33960733	.	G	T	.	.	MAF_USDA=5.738
NC_035094.1	33960777	.	G	A	.	.	MAF_USDA=1.176
NC_035094.1	33960779	.	A	G	.	.	MAF_INRAE=35.443;MAF_USDA=15.882
NC_035094.1	33960804	.	C	A	.	.	MAF_INRAE=23.418;MAF_USDA=24.59
NC_035094.1	33960809	.	G	T	.	.	MAF_INRAE=36.076;MAF_USDA=10.417
NC_035094.1	33960830	.	C	A	.	.	MAF_INRAE=36.076;MAF_USDA=15.294
NC_035094.1	33960894	.	T	C	.	.	MAF_INRAE=36.076;MAF_USDA=17.647
NC_035094.1	33960901	.	T	A	.	.	MAF_INRAE=36.076;MAF_USDA=18.235
NC_035094.1	33960904	.	G	A	.	.	MAF_INRAE=35.833;MAF_USDA=10.0
NC_035094.1	33961100	.	C	A	.	.	MAF_USDA=2.941
NC_035094.1	33961101	.	A	T	.	.	MAF_USDA=6.557
NC_035094.1	33961205	.	A	G	.	.	MAF_INRAE=5.263
NC_035094.1	33961241	.	A	T	.	.	MAF_USDA=7.377
NC_035094.1	33961335	.	C	T	.	.	MAF_USDA=6.557
NC_035094.1	33961435	.	C	G	.	.	MAF_USDA=6.557
NC_035094.1	33961492	.	C	A	.	.	MAF_USDA=2.459
NC_035094.1	33961531	.	C	A	.	.	MAF_INRAE=10.0;MAF_USDA=3.279
NC_035094.1	33961544	.	T	C	.	.	MAF_USDA=8.333
NC_035094.1	33961553	.	T	G	.	.	MAF_INRAE=25.316;MAF_USDA=18.235
NC_035094.1	33961668	.	T	C	.	.	MAF_USDA=5.738
NC_035094.1	33961677	.	A	T	.	.	MAF_USDA=6.557
NC_035094.1	33961692	.	C	T	.	.	MAF_USDA=2.083
NC_035094.1	33961693	.	C	T	.	.	MAF_INRAE=5.263
NC_035094.1	33961705	.	A	G	.	.	MAF_USDA=5.738
NC_035094.1	33961708	.	T	C	.	.	MAF_USDA=5.738
NC_035094.1	33961766	.	C	A	.	.	MAF_USDA=6.557
NC_035094.1	33961767	.	A	C	.	.	MAF_INRAE=10.0;MAF_USDA=4.098
NC_035094.1	33961796	.	C	T	.	.	MAF_USDA=6.557
NC_035094.1	33961809	.	T	C	.	.	MAF_USDA=4.918
NC_035094.1	33961927	.	T	C	.	.	MAF_USDA=6.557
NC_035094.1	33962002	.	T	G	.	.	MAF_INRAE=33.544;MAF_USDA=32.353
NC_035094.1	33962009	.	C	T	.	.	MAF_INRAE=5.063;MAF_USDA=8.197
NC_035094.1	33962069	.	C	T	.	.	MAF_INRAE=10.127;MAF_USDA=2.941
NC_035094.1	33962080	.	A	G	.	.	MAF_USDA=1.639
NC_035094.1	33962158	.	G	A	.	.	MAF_USDA=1.639
NC_035094.1	33962160	.	C	A	.	.	MAF_USDA=1.639
NC_035094.1	33962191	.	A	G	.	.	MAF_USDA=6.557
NC_035094.1	33962218	.	A	G	.	.	MAF_INRAE=27.848;MAF_USDA=26.471
NC_035094.1	33962232	.	A	G	.	.	MAF_INRAE=10.127;MAF_USDA=8.333
NC_035094.1	33962235	.	C	A	.	.	MAF_INRAE=10.0;MAF_USDA=8.333
NC_035094.1	33962243	.	G	T	.	.	MAF_INRAE=10.127;MAF_USDA=2.941
NC_035094.1	33962263	.	C	A	.	.	MAF_INRAE=10.127;MAF_USDA=2.941
NC_035094.1	33962322	.	C	G	.	.	MAF_INRAE=5.263;MAF_USDA=1.639
NC_035094.1	33962323	.	G	A	.	.	MAF_INRAE=23.418
NC_035094.1	33962337	.	C	T	.	.	MAF_USDA=1.639
NC_035094.1	33962338	.	G	A	.	.	MAF_USDA=3.279
NC_035094.1	33962346	.	T	C	.	.	MAF_INRAE=10.127;MAF_USDA=6.471
NC_035094.1	33962430	.	C	T	.	.	MAF_INRAE=5.063;MAF_USDA=8.197
NC_035094.1	33962432	.	A	C	.	.	MAF_USDA=6.557
NC_035094.1	33962447	.	T	C	.	.	MAF_INRAE=5.063;MAF_USDA=7.377
NC_035094.1	33962509	.	C	T	.	.	MAF_INRAE=41.772;MAF_USDA=35.882
NC_035094.1	33962510	.	C	A	.	.	MAF_INRAE=9.167;MAF_USDA=6.557
NC_035094.1	33962605	.	A	G	.	.	MAF_USDA=6.557
NC_035094.1	33962615	.	T	C	.	.	MAF_USDA=1.639
NC_035094.1	33962683	.	G	A	.	.	MAF_INRAE=5.063;MAF_USDA=4.918
NC_035094.1	33962687	.	C	G	.	.	MAF_INRAE=25.316;MAF_USDA=18.235
NC_035094.1	33962690	.	T	A	.	.	MAF_USDA=6.557
NC_035094.1	33962738	.	C	T	.	.	MAF_USDA=7.377
NC_035094.1	33962830	.	C	A	.	.	MAF_INRAE=10.127;MAF_USDA=12.353
NC_035094.1	33962841	.	A	G	.	.	MAF_INRAE=44.304;MAF_USDA=48.824
NC_035094.1	33962910	.	C	A	.	.	MAF_INRAE=2.532;MAF_USDA=22.917
NC_035094.1	33962919	.	C	T	.	.	MAF_USDA=6.557
NC_035094.1	33962974	.	C	A	.	.	MAF_INRAE=5.063;MAF_USDA=8.197
NC_035094.1	33963014	.	A	T	.	.	MAF_USDA=4.098
NC_035094.1	33963020	.	A	T	.	.	MAF_USDA=1.639
NC_035094.1	33963048	.	A	G	.	.	MAF_INRAE=5.063;MAF_USDA=6.557
NC_035094.1	33963124	.	G	A	.	.	MAF_USDA=2.459
NC_035094.1	33963136	.	A	G	.	.	MAF_USDA=5.738
NC_035094.1	33963247	.	C	T	.	.	MAF_INRAE=5.263;MAF_USDA=7.377
NC_035094.1	33963268	.	G	T	.	.	MAF_USDA=7.377
NC_035094.1	33963289	.	C	T	.	.	MAF_USDA=2.5
NC_035094.1	33963312	.	A	G	.	.	MAF_USDA=6.667
NC_035094.1	33963347	.	C	T	.	.	MAF_USDA=6.557
NC_035094.1	33963359	.	A	G	.	.	MAF_USDA=6.557
NC_035094.1	33963370	.	T	C	.	.	MAF_INRAE=22.152;MAF_USDA=27.647
NC_035094.1	33963468	.	G	T	.	.	MAF_USDA=2.353
NC_035094.1	33963532	.	G	A	.	.	MAF_USDA=2.083
NC_035094.1	33963556	.	G	A	.	.	MAF_USDA=4.098
NC_035094.1	33963626	.	C	G	.	.	MAF_USDA=6.557
NC_035094.1	33963672	.	T	C	.	.	MAF_USDA=7.377
NC_035094.1	33963747	.	C	A	.	.	MAF_USDA=1.639
NC_035094.1	33963754	.	T	C	.	.	MAF_USDA=6.557
NC_035094.1	33963819	.	C	A	.	.	MAF_USDA=8.197
NC_035094.1	33963828	.	T	G	.	.	MAF_INRAE=18.987;MAF_USDA=11.765
NC_035094.1	33963836	.	G	T	.	.	MAF_INRAE=10.0;MAF_USDA=7.377
NC_035094.1	33963848	.	G	C	.	.	MAF_USDA=8.333
NC_035094.1	33964008	.	G	C	.	.	MAF_USDA=10.588
NC_035094.1	33964040	.	C	G	.	.	MAF_USDA=6.471
NC_035094.1	33964116	.	C	A	.	.	MAF_USDA=6.557
NC_035094.1	33964135	.	G	A	.	.	MAF_USDA=5.0
NC_035094.1	33964141	.	A	C	.	.	MAF_INRAE=10.127;MAF_USDA=3.279
NC_035094.1	33964164	.	G	C	.	.	MAF_INRAE=5.263
NC_035094.1	33964237	.	C	T	.	.	MAF_USDA=6.667
NC_035094.1	33964407	.	G	T	.	.	MAF_USDA=6.557
NC_035094.1	33964531	.	G	T	.	.	MAF_USDA=6.557
NC_035094.1	33964626	.	T	G	.	.	MAF_INRAE=44.304;MAF_USDA=16.667
NC_035094.1	33964670	.	A	G	.	.	MAF_INRAE=25.949
NC_035094.1	33964678	.	T	G	.	.	MAF_USDA=6.557
NC_035094.1	33964701	.	G	A	.	.	MAF_INRAE=25.316;MAF_USDA=17.647
NC_035094.1	33964886	.	A	C	.	.	MAF_USDA=4.918
NC_035094.1	33964947	.	G	C	.	.	MAF_INRAE=10.127;MAF_USDA=2.941
NC_035094.1	33965074	.	A	T	.	.	MAF_INRAE=49.367;MAF_USDA=48.824
NC_035094.1	33965089	.	C	T	.	.	MAF_INRAE=49.367;MAF_USDA=47.647
NC_035094.1	33965141	.	C	T	.	.	MAF_INRAE=44.304;MAF_USDA=35.294
NC_035094.1	33965158	.	C	T	.	.	MAF_INRAE=49.367;MAF_USDA=48.824
NC_035094.1	33965201	.	A	G	.	.	MAF_USDA=8.333
NC_035094.1	33965261	.	C	G	.	.	MAF_INRAE=44.304;MAF_USDA=42.353
NC_035094.1	33965275	.	A	T	.	.	MAF_INRAE=5.063;MAF_USDA=13.934
NC_035094.1	33965312	.	C	A	.	.	MAF_USDA=6.557
NC_035094.1	33965325	.	T	C	.	.	MAF_INRAE=5.263
NC_035094.1	33965329	.	T	C	.	.	MAF_INRAE=5.063;MAF_USDA=13.934
NC_035094.1	33965485	.	C	T	.	.	MAF_INRAE=5.063;MAF_USDA=13.934
NC_035094.1	33965507	.	G	A	.	.	MAF_USDA=7.377
NC_035094.1	33965515	.	C	T	.	.	MAF_INRAE=13.291;MAF_USDA=35.882
NC_035094.1	33965597	.	G	A	.	.	MAF_INRAE=44.304;MAF_USDA=37.647
NC_035094.1	33965679	.	A	G	.	.	MAF_USDA=1.639
NC_035094.1	33965681	.	G	A	.	.	MAF_USDA=6.557
NC_035094.1	33965721	.	A	T	.	.	MAF_INRAE=4.43;MAF_USDA=13.115
NC_035094.1	33965723	.	C	A	.	.	MAF_USDA=6.557
NC_035094.1	33965745	.	A	C	.	.	MAF_INRAE=4.43;MAF_USDA=13.115
NC_035094.1	33965747	.	A	T	.	.	MAF_INRAE=2.5;MAF_USDA=13.115
NC_035094.1	33965757	.	C	A	.	.	MAF_USDA=14.583
NC_035094.1	33965763	.	A	T	.	.	MAF_USDA=6.557
NC_035094.1	33965823	.	A	T	.	.	MAF_USDA=2.459
NC_035094.1	33965880	.	C	G	.	.	MAF_INRAE=2.5
NC_035094.1	33965992	.	C	T	.	.	MAF_USDA=10.656
NC_035094.1	33966095	.	G	A	.	.	MAF_INRAE=40.506;MAF_USDA=49.412
NC_035094.1	33966155	.	T	C	.	.	MAF_INRAE=5.063;MAF_USDA=13.934
NC_035094.1	33966172	.	C	T	.	.	MAF_INRAE=6.329;MAF_USDA=12.353
NC_035094.1	33966177	.	C	T	.	.	MAF_INRAE=5.263
NC_035094.1	33966196	.	A	C	.	.	MAF_USDA=6.557
NC_035094.1	33966274	.	G	A	.	.	MAF_USDA=7.5
NC_035094.1	33966374	.	G	A	.	.	MAF_USDA=7.5
NC_035094.1	33966384	.	T	A	.	.	MAF_INRAE=47.468;MAF_USDA=49.405
NC_035094.1	33966457	.	G	T	.	.	MAF_INRAE=37.342;MAF_USDA=4.918
NC_035094.1	33966473	.	G	A	.	.	MAF_INRAE=41.772;MAF_USDA=35.882
NC_035094.1	33966731	.	C	T	.	.	MAF_USDA=6.557
NC_035094.1	33966777	.	A	T	.	.	MAF_USDA=14.583
NC_035094.1	33966778	.	T	A	.	.	MAF_USDA=14.583
NC_035094.1	33966785	.	C	A	.	.	MAF_USDA=5.294
NC_035094.1	33966791	.	A	T	.	.	MAF_INRAE=5.063;MAF_USDA=13.934
NC_035094.1	33966794	.	T	C	.	.	MAF_INRAE=47.5;MAF_USDA=49.412
NC_035094.1	33966799	.	G	A	.	.	MAF_INRAE=47.468;MAF_USDA=43.529
NC_035094.1	33966882	.	T	G	.	.	MAF_USDA=6.557
NC_035094.1	33967007	.	T	C	.	.	MAF_USDA=4.098
NC_035094.1	33967039	.	T	A	.	.	MAF_INRAE=48.333
NC_035094.1	33967042	.	C	T	.	.	MAF_INRAE=48.333;MAF_USDA=10.417
NC_035094.1	33967198	.	C	T	.	.	MAF_USDA=4.706
NC_035094.1	33967237	.	G	C	.	.	MAF_USDA=2.459
NC_035094.1	33967251	.	G	A	.	.	MAF_INRAE=5.063;MAF_USDA=15.294
NC_035094.1	33967255	.	G	A	.	.	MAF_INRAE=3.333;MAF_USDA=13.934
NC_035094.1	33967260	.	C	T	.	.	MAF_USDA=6.557
NC_035094.1	33967288	.	C	G	.	.	MAF_USDA=1.176
NC_035094.1	33967310	.	G	T	.	.	MAF_USDA=2.459
NC_035094.1	33967406	.	T	C	.	.	MAF_USDA=1.639
NC_035094.1	33967408	.	G	A	.	.	MAF_INRAE=10.759;MAF_USDA=22.951
NC_035094.1	33967444	.	G	T	.	.	MAF_INRAE=10.0;MAF_USDA=4.098
NC_035094.1	33967484	.	G	A	.	.	MAF_INRAE=25.949
NC_035094.1	33967541	.	A	C	.	.	MAF_USDA=6.557
NC_035094.1	33967571	.	T	G	.	.	MAF_USDA=3.279
NC_035094.1	33967588	.	T	G	.	.	MAF_USDA=8.197
NC_035094.1	33967590	.	A	T	.	.	MAF_INRAE=41.139;MAF_USDA=34.706
NC_035094.1	33967596	.	A	T	.	.	MAF_USDA=1.176
NC_035094.1	33967621	.	A	T	.	.	MAF_USDA=3.279
NC_035094.1	33967631	.	A	T	.	.	MAF_USDA=13.115
NC_035094.1	33967637	.	A	T	.	.	MAF_USDA=5.738
NC_035094.1	33967642	.	C	A	.	.	MAF_USDA=7.377
NC_035094.1	33967755	.	G	T	.	.	MAF_USDA=1.176
NC_035094.1	33967820	.	T	C	.	.	MAF_INRAE=48.734;MAF_USDA=40.0
NC_035094.1	33967841	.	G	C	.	.	MAF_INRAE=5.063;MAF_USDA=20.492
NC_035094.1	33967940	.	T	G	.	.	MAF_USDA=1.176
NC_035094.1	33967947	.	A	C	.	.	MAF_USDA=1.639
NC_035094.1	33967949	.	T	C	.	.	MAF_INRAE=48.734;MAF_USDA=49.412
NC_035094.1	33967954	.	T	C	.	.	MAF_INRAE=5.063;MAF_USDA=15.882
NC_035094.1	33967955	.	T	A	.	.	MAF_USDA=5.738
NC_035094.1	33967995	.	C	T	.	.	MAF_USDA=1.639
NC_035094.1	33967997	.	A	C	.	.	MAF_INRAE=48.734;MAF_USDA=44.118
NC_035094.1	33968034	.	T	G	.	.	MAF_INRAE=5.063;MAF_USDA=20.492
NC_035094.1	33968035	.	G	C	.	.	MAF_INRAE=3.333;MAF_USDA=20.492
NC_035094.1	33968073	.	G	C	.	.	MAF_INRAE=5.063;MAF_USDA=15.882
NC_035094.1	33968114	.	A	G	.	.	MAF_USDA=2.459
NC_035094.1	33968115	.	A	C	.	.	MAF_INRAE=5.263
NC_035094.1	33968208	.	T	C	.	.	MAF_INRAE=2.5;MAF_USDA=5.738
NC_035094.1	33968219	.	C	T	.	.	MAF_INRAE=16.667;MAF_USDA=20.492
NC_035094.1	33968334	.	T	C	.	.	MAF_USDA=6.557
NC_035094.1	33968340	.	G	C	.	.	MAF_INRAE=5.063;MAF_USDA=20.492
NC_035094.1	33968358	.	T	C	.	.	MAF_USDA=7.377
NC_035094.1	33968377	.	C	T	.	.	MAF_INRAE=15.833;MAF_USDA=22.131
NC_035094.1	33968381	.	T	C	.	.	MAF_USDA=15.574
NC_035094.1	33968384	.	T	C	.	.	MAF_USDA=6.557
NC_035094.1	33968412	.	G	C	.	.	MAF_USDA=16.471
NC_035094.1	33968432	.	T	A	.	.	MAF_INRAE=10.127;MAF_USDA=2.941
NC_035094.1	33968453	.	G	T	.	.	MAF_USDA=6.557
NC_035094.1	33968482	.	C	A	.	.	MAF_INRAE=34.177;MAF_USDA=41.176
NC_035094.1	33968546	.	T	A	.	.	MAF_USDA=8.197
NC_035094.1	33968547	.	T	A	.	.	MAF_INRAE=2.532;MAF_USDA=8.197
NC_035094.1	33968554	.	A	T	.	.	MAF_USDA=8.197
NC_035094.1	33968637	.	T	C	.	.	MAF_USDA=5.738
NC_035094.1	33968685	.	G	T	.	.	MAF_INRAE=10.759
NC_035094.1	33968689	.	T	G	.	.	MAF_USDA=8.824
NC_035094.1	33968692	.	A	T	.	.	MAF_INRAE=37.975;MAF_USDA=34.118
NC_035094.1	33968720	.	T	G	.	.	MAF_USDA=5.738
NC_035094.1	33968721	.	A	T	.	.	MAF_INRAE=37.975;MAF_USDA=36.905
NC_035094.1	33968735	.	C	G	.	.	MAF_INRAE=10.0;MAF_USDA=3.279
NC_035094.1	33968749	.	T	A	.	.	MAF_INRAE=5.063;MAF_USDA=5.738
NC_035094.1	33968828	.	T	C	.	.	MAF_USDA=12.353
NC_035094.1	33968874	.	T	A	.	.	MAF_USDA=12.353
NC_035094.1	33968891	.	T	A	.	.	MAF_INRAE=25.949
NC_035094.1	33968913	.	C	T	.	.	MAF_INRAE=5.0;MAF_USDA=9.836
NC_035094.1	33968933	.	T	C	.	.	MAF_USDA=12.353
NC_035094.1	33968943	.	A	G	.	.	MAF_USDA=5.932
NC_035094.1	33969999	.	A	C	.	.	MAF_USDA=7.738
NC_035094.1	33970088	.	C	T	.	.	MAF_USDA=14.706
NC_035094.1	33970091	.	A	T	.	.	MAF_USDA=9.524
NC_035094.1	33970135	.	G	T	.	.	MAF_INRAE=32.911;MAF_USDA=42.857
NC_035094.1	33970136	.	T	G	.	.	MAF_USDA=9.524
NC_035094.1	33970142	.	A	C	.	.	MAF_INRAE=38.608;MAF_USDA=39.412
NC_035094.1	33970224	.	G	T	.	.	MAF_USDA=15.294
NC_035094.1	33970232	.	G	T	.	.	MAF_USDA=6.557
NC_035094.1	33970233	.	T	G	.	.	MAF_USDA=6.557
NC_035094.1	33970307	.	G	A	.	.	MAF_USDA=10.588
NC_035094.1	33970425	.	G	T	.	.	MAF_USDA=13.529
NC_035094.1	33970540	.	G	A	.	.	MAF_INRAE=15.833;MAF_USDA=5.0
NC_035094.1	33970698	.	A	G	.	.	MAF_USDA=15.294
NC_035094.1	33970713	.	G	A	.	.	MAF_USDA=15.294
NC_035094.1	33970744	.	C	T	.	.	MAF_USDA=15.882
NC_035094.1	33970838	.	G	T	.	.	MAF_USDA=14.583
NC_035094.1	33970846	.	T	G	.	.	MAF_USDA=14.706
NC_035094.1	33970906	.	A	G	.	.	MAF_USDA=14.583
NC_035094.1	33970919	.	G	A	.	.	MAF_INRAE=33.544;MAF_USDA=46.471
NC_035094.1	33970920	.	C	T	.	.	MAF_USDA=14.118
NC_035094.1	33970958	.	A	C	.	.	MAF_USDA=14.583
NC_035094.1	33970969	.	A	T	.	.	MAF_INRAE=32.911;MAF_USDA=47.059
NC_035094.1	33971001	.	T	G	.	.	MAF_USDA=14.706
NC_035094.1	33971026	.	A	G	.	.	MAF_USDA=14.118
NC_035094.1	33971027	.	C	T	.	.	MAF_USDA=14.706
NC_035094.1	33971040	.	A	C	.	.	MAF_USDA=15.294
NC_035094.1	33971066	.	G	C	.	.	MAF_USDA=14.118
NC_035094.1	33971078	.	T	C	.	.	MAF_USDA=14.118
NC_035094.1	33971089	.	C	T	.	.	MAF_INRAE=32.911;MAF_USDA=32.353
NC_035094.1	33971105	.	A	T	.	.	MAF_USDA=14.583
NC_035094.1	33971124	.	A	G	.	.	MAF_USDA=14.118
NC_035094.1	33971176	.	A	G	.	.	MAF_INRAE=18.354;MAF_USDA=9.412
NC_035094.1	33971178	.	C	T	.	.	MAF_INRAE=20.833;MAF_USDA=9.412
NC_035094.1	33971193	.	C	T	.	.	MAF_USDA=14.118
NC_035094.1	33971243	.	T	G	.	.	MAF_USDA=14.118
NC_035094.1	33971271	.	A	T	.	.	MAF_USDA=1.639
NC_035094.1	33971286	.	A	G	.	.	MAF_USDA=14.706
NC_035094.1	33971306	.	G	C	.	.	MAF_USDA=14.118
NC_035094.1	33971332	.	TA	TG	.	.	MAF_USDA=18.75
NC_035094.1	33971333	.	A	G	.	.	MAF_USDA=9.016
NC_035094.1	33971717	.	A	T	.	.	MAF_USDA=1.639
NC_035094.1	33971743	.	C	T	.	.	MAF_USDA=9.412
NC_035094.1	33971763	.	C	T	.	.	MAF_USDA=14.118
NC_035094.1	33971781	.	C	T	.	.	MAF_INRAE=16.667;MAF_USDA=5.738
NC_035094.1	33971787	.	G	A	.	.	MAF_USDA=10.0
NC_035094.1	33971859	.	T	G	.	.	MAF_USDA=18.235
NC_035094.1	33971867	.	C	T	.	.	MAF_USDA=15.294
NC_035094.1	33971868	.	A	C	.	.	MAF_USDA=17.647
NC_035094.1	33971885	.	C	T	.	.	MAF_USDA=10.588
NC_035094.1	33971920	.	T	A	.	.	MAF_INRAE=16.667;MAF_USDA=3.279
NC_035094.1	33971927	.	A	G	.	.	MAF_USDA=4.918
NC_035094.1	33971997	.	C	A	.	.	MAF_USDA=14.118
NC_035094.1	33972033	.	C	T	.	.	MAF_USDA=3.279
NC_035094.1	33972061	.	G	A	.	.	MAF_USDA=10.0
NC_035094.1	33972094	.	G	T	.	.	MAF_USDA=5.738
NC_035094.1	33972133	.	T	G	.	.	MAF_USDA=8.824
NC_035094.1	33972137	.	T	G	.	.	MAF_USDA=2.941
NC_035094.1	33972141	.	T	A	.	.	MAF_USDA=10.0
NC_035094.1	33972161	.	T	C	.	.	MAF_USDA=14.118
NC_035094.1	33972166	.	G	C	.	.	MAF_INRAE=16.667;MAF_USDA=4.098
NC_035094.1	33972195	.	G	A	.	.	MAF_INRAE=32.911;MAF_USDA=45.294
NC_035094.1	33972218	.	C	A	.	.	MAF_USDA=5.738
NC_035094.1	33972221	.	T	C	.	.	MAF_USDA=12.941
NC_035094.1	33972260	.	C	A	.	.	MAF_USDA=4.918
NC_035094.1	33972471	.	T	A	.	.	MAF_USDA=22.917
NC_035094.1	33972504	.	A	G	.	.	MAF_USDA=18.75
NC_035094.1	33972604	.	C	T	.	.	MAF_INRAE=15.789;MAF_USDA=12.5
NC_035094.1	33973795	.	G	A	.	.	MAF_INRAE=34.167;MAF_USDA=28.235
NC_035094.1	33973886	.	A	G	.	.	MAF_INRAE=32.278;MAF_USDA=38.095
NC_035094.1	33973893	.	A	G	.	.	MAF_USDA=1.667
NC_035094.1	33973898	.	C	G	.	.	MAF_USDA=1.667
NC_035094.1	33973963	.	C	T	.	.	MAF_INRAE=5.263;MAF_USDA=11.667
NC_035094.1	33973964	.	G	A	.	.	MAF_USDA=5.357
NC_035094.1	33973999	.	A	C	.	.	MAF_USDA=5.952
NC_035094.1	33974017	.	C	T	.	.	MAF_USDA=2.083
NC_035094.1	33974053	.	G	A	.	.	MAF_INRAE=32.278;MAF_USDA=38.095
NC_035094.1	33974166	.	A	C	.	.	MAF_USDA=2.542
NC_035094.1	33974170	.	A	T	.	.	MAF_INRAE=1.667
NC_035094.1	33974196	.	A	C	.	.	MAF_USDA=2.5
NC_035094.1	33974209	.	T	A	.	.	MAF_INRAE=40.833;MAF_USDA=46.429
NC_035094.1	33974468	.	G	T	.	.	MAF_INRAE=29.167
NC_035094.1	33974561	.	C	T	.	.	MAF_INRAE=36.076
NC_035094.1	33974573	.	A	G	.	.	MAF_INRAE=32.278;MAF_USDA=14.583
NC_035094.1	33974610	.	G	A	.	.	MAF_USDA=2.083
NC_035094.1	33974823	.	G	T	.	.	MAF_INRAE=2.532
NC_035094.1	33974917	.	A	T	.	.	MAF_INRAE=5.063
NC_035094.1	33974973	.	T	C	.	.	MAF_USDA=2.083
NC_035094.1	33975150	.	G	A	.	.	MAF_USDA=16.379
NC_035094.1	33975237	.	G	A	.	.	MAF_USDA=3.448
NC_035094.1	33975312	.	G	T	.	.	MAF_USDA=8.333
NC_035094.1	33976803	.	A	G	.	.	MAF_INRAE=16.667
NC_035094.1	33976844	.	C	T	.	.	MAF_INRAE=5.063
NC_035094.1	33977186	.	G	T	.	.	MAF_INRAE=3.333
NC_035094.1	33977330	.	C	A	.	.	MAF_USDA=2.459
NC_035094.1	33977371	.	C	T	.	.	MAF_INRAE=5.833;MAF_USDA=8.333
NC_035094.1	33977411	.	C	T	.	.	MAF_INRAE=11.667;MAF_USDA=5.952
NC_035094.1	33977522	.	G	A	.	.	MAF_INRAE=9.494;MAF_USDA=8.333
NC_035094.1	33977635	.	C	G	.	.	MAF_INRAE=10.526
NC_035094.1	33978086	.	T	C	.	.	MAF_INRAE=1.667
NC_035094.1	33978106	.	G	T	.	.	MAF_USDA=2.083
NC_035094.1	33978108	.	C	T	.	.	MAF_INRAE=12.5
NC_035094.1	33978437	.	T	G	.	.	MAF_USDA=14.583
NC_035094.1	33978476	.	G	T	.	.	MAF_USDA=2.083
NC_035094.1	33978531	.	A	G	.	.	MAF_USDA=4.167
NC_035094.1	33978579	.	G	A	.	.	MAF_INRAE=25.833
NC_035094.1	33978737	.	C	T	.	.	MAF_INRAE=34.167;MAF_USDA=12.5
NC_035094.1	33978773	.	T	G	.	.	MAF_INRAE=9.167
NC_035094.1	33978978	.	G	A	.	.	MAF_INRAE=2.5
NC_035094.1	33978984	.	T	C	.	.	MAF_INRAE=1.667
NC_035094.1	33979007	.	A	C	.	.	MAF_USDA=2.5
NC_035094.1	33979017	.	C	T	.	.	MAF_USDA=2.976
NC_035094.1	33979022	.	G	T	.	.	MAF_USDA=2.5
NC_035094.1	33979036	.	T	C	.	.	MAF_USDA=2.459
NC_035094.1	33979096	.	A	C	.	.	MAF_USDA=8.333
NC_035094.1	33979098	.	C	T	.	.	MAF_INRAE=6.667
NC_035094.1	33979253	.	T	A	.	.	MAF_USDA=2.459
NC_035094.1	33979282	.	T	A	.	.	MAF_USDA=12.353
NC_035094.1	33979295	.	A	C	.	.	MAF_USDA=12.941
NC_035094.1	33979304	.	G	A	.	.	MAF_USDA=1.765
NC_035094.1	33979320	.	C	A	.	.	MAF_USDA=10.0
NC_035094.1	33979328	.	A	C	.	.	MAF_USDA=5.738
NC_035094.1	33979343	.	T	G	.	.	MAF_USDA=14.118
NC_035094.1	33979348	.	T	C	.	.	MAF_USDA=5.738
NC_035094.1	33979351	.	A	T	.	.	MAF_USDA=4.918
NC_035094.1	33979409	.	C	G	.	.	MAF_USDA=5.738
NC_035094.1	33979417	.	C	T	.	.	MAF_USDA=10.0
NC_035094.1	33979418	.	C	A	.	.	MAF_USDA=10.0
NC_035094.1	33979463	.	T	C	.	.	MAF_USDA=2.083
NC_035094.1	33979464	.	T	A	.	.	MAF_USDA=14.118
NC_035094.1	33979513	.	A	C	.	.	MAF_USDA=14.118
NC_035094.1	33979514	.	A	G	.	.	MAF_USDA=13.529
NC_035094.1	33979586	.	C	T	.	.	MAF_USDA=12.5
NC_035094.1	33979618	.	G	A	.	.	MAF_USDA=15.882
NC_035094.1	33979647	.	C	T	.	.	MAF_USDA=10.588
NC_035094.1	33979661	.	A	T	.	.	MAF_INRAE=18.987;MAF_USDA=9.412
NC_035094.1	33979662	.	T	A	.	.	MAF_USDA=14.118
NC_035094.1	33979663	.	T	A	.	.	MAF_USDA=13.529
NC_035094.1	33979664	.	T	A	.	.	MAF_USDA=13.529
NC_035094.1	33979665	.	T	A	.	.	MAF_USDA=13.529
NC_035094.1	33979666	.	T	A	.	.	MAF_USDA=13.529
NC_035094.1	33979668	.	T	G	.	.	MAF_USDA=13.529
NC_035094.1	33979698	.	C	T	.	.	MAF_USDA=6.557
NC_035094.1	33979715	.	A	G	.	.	MAF_USDA=5.738
NC_035094.1	33979791	.	G	A	.	.	MAF_INRAE=16.667;MAF_USDA=24.118
NC_035094.1	33979898	.	A	C	.	.	MAF_USDA=10.0
NC_035094.1	33979922	.	T	G	.	.	MAF_USDA=13.115
NC_035094.1	33979942	.	C	T	.	.	MAF_USDA=2.459
NC_035094.1	33979961	.	A	T	.	.	MAF_USDA=10.0
NC_035094.1	33979967	.	T	A	.	.	MAF_USDA=10.0
NC_035094.1	33979998	.	T	C	.	.	MAF_USDA=10.0
NC_035094.1	33980025	.	G	T	.	.	MAF_USDA=10.0
NC_035094.1	33980058	.	T	C	.	.	MAF_USDA=17.647
NC_035094.1	33980272	.	G	A	.	.	MAF_INRAE=16.667;MAF_USDA=4.098
NC_035094.1	33980395	.	T	G	.	.	MAF_INRAE=20.253;MAF_USDA=29.412
NC_035094.1	33980546	.	T	G	.	.	MAF_INRAE=5.263
NC_035094.1	33980547	.	T	G	.	.	MAF_INRAE=1.667;MAF_USDA=1.639
NC_035094.1	33980563	.	T	G	.	.	MAF_USDA=5.0
NC_035094.1	33980707	.	G	T	.	.	MAF_INRAE=19.62;MAF_USDA=38.235
NC_035094.1	33980720	.	G	C	.	.	MAF_USDA=3.279
NC_035094.1	33980742	.	C	T	.	.	MAF_INRAE=3.333;MAF_USDA=14.706
NC_035094.1	33980886	.	G	A	.	.	MAF_USDA=2.459
NC_035094.1	33981075	.	C	T	.	.	MAF_INRAE=5.263
NC_035094.1	33981079	.	G	A	.	.	MAF_USDA=2.459
NC_035094.1	33981106	.	A	G	.	.	MAF_INRAE=6.329;MAF_USDA=11.176
NC_035094.1	33981119	.	T	A	.	.	MAF_INRAE=20.253;MAF_USDA=37.647
NC_035094.1	33981146	.	A	G	.	.	MAF_INRAE=26.582;MAF_USDA=45.882
NC_035094.1	33981192	.	A	G	.	.	MAF_USDA=4.118
NC_035094.1	33981256	.	C	A	.	.	MAF_INRAE=31.579;MAF_USDA=50.0
NC_035094.1	33981268	.	G	A	.	.	MAF_INRAE=3.333
NC_035094.1	33981408	.	A	C	.	.	MAF_USDA=5.738
NC_035094.1	33981487	.	T	A	.	.	MAF_INRAE=11.667;MAF_USDA=9.016
NC_035094.1	33981489	.	C	A	.	.	MAF_INRAE=20.253;MAF_USDA=38.824
NC_035094.1	33981616	.	G	A	.	.	MAF_USDA=1.639
NC_035094.1	33981661	.	T	C	.	.	MAF_INRAE=20.253;MAF_USDA=15.882
NC_035094.1	33981715	.	C	T	.	.	MAF_USDA=2.459
NC_035094.1	33981752	.	G	A	.	.	MAF_USDA=1.639
NC_035094.1	33981762	.	A	G	.	.	MAF_INRAE=20.886;MAF_USDA=40.0
NC_035094.1	33981773	.	A	C	.	.	MAF_INRAE=20.253;MAF_USDA=39.412
NC_035094.1	33981776	.	G	T	.	.	MAF_INRAE=21.667;MAF_USDA=39.412
NC_035094.1	33981784	.	T	C	.	.	MAF_INRAE=20.253;MAF_USDA=38.824
NC_035094.1	33981818	.	T	C	.	.	MAF_INRAE=20.253;MAF_USDA=39.412
NC_035094.1	33981821	.	C	A	.	.	MAF_INRAE=21.667;MAF_USDA=38.824
NC_035094.1	33981834	.	C	T	.	.	MAF_INRAE=6.329;MAF_USDA=10.588
NC_035094.1	33981870	.	G	A	.	.	MAF_USDA=1.639
NC_035094.1	33981882	.	G	A	.	.	MAF_USDA=2.459
NC_035094.1	33981889	.	C	G	.	.	MAF_USDA=1.639
NC_035094.1	33981968	.	A	G	.	.	MAF_INRAE=5.263
NC_035094.1	33981986	.	C	T	.	.	MAF_INRAE=5.063;MAF_USDA=5.738
NC_035094.1	33981992	.	G	A	.	.	MAF_INRAE=11.667;MAF_USDA=6.557
NC_035094.1	33982004	.	A	T	.	.	MAF_USDA=9.412
NC_035094.1	33982007	.	G	C	.	.	MAF_INRAE=20.253
NC_035094.1	33982008	.	A	G	.	.	MAF_INRAE=21.667
NC_035094.1	33982016	.	G	T	.	.	MAF_USDA=1.639
NC_035094.1	33982022	.	A	T	.	.	MAF_INRAE=18.987;MAF_USDA=8.235
NC_035094.1	33982045	.	A	G	.	.	MAF_INRAE=20.253;MAF_USDA=40.588
NC_035094.1	33982101	.	C	A	.	.	MAF_USDA=2.941
NC_035094.1	33982114	.	T	A	.	.	MAF_INRAE=26.582;MAF_USDA=44.706
NC_035094.1	33982155	.	G	A	.	.	MAF_INRAE=20.253;MAF_USDA=35.417
NC_035094.1	33982170	.	T	G	.	.	MAF_INRAE=26.582;MAF_USDA=46.471
NC_035094.1	33982180	.	T	C	.	.	MAF_USDA=1.639
NC_035094.1	33982224	.	G	A	.	.	MAF_USDA=7.377
NC_035094.1	33982243	.	C	T	.	.	MAF_USDA=7.377
NC_035094.1	33982261	.	C	T	.	.	MAF_INRAE=18.987;MAF_USDA=8.235
NC_035094.1	33982272	.	A	G	.	.	MAF_USDA=16.393
NC_035094.1	33982337	.	G	A	.	.	MAF_USDA=17.213
NC_035094.1	33982349	.	A	G	.	.	MAF_USDA=16.393
NC_035094.1	33982357	.	A	T	.	.	MAF_USDA=14.754
NC_035094.1	33982376	.	C	T	.	.	MAF_INRAE=5.696;MAF_USDA=10.588
NC_035094.1	33982384	.	C	A	.	.	MAF_USDA=2.459
NC_035094.1	33982411	.	T	C	.	.	MAF_USDA=9.016
NC_035094.1	33982413	.	T	C	.	.	MAF_USDA=8.197
NC_035094.1	33982414	.	G	A	.	.	MAF_USDA=9.836
NC_035094.1	33982441	.	C	A	.	.	MAF_USDA=6.557
NC_035094.1	33982443	.	C	T	.	.	MAF_USDA=6.557
NC_035094.1	33982506	.	T	A	.	.	MAF_USDA=5.738
NC_035094.1	33982517	.	C	G	.	.	MAF_INRAE=20.253;MAF_USDA=39.412
NC_035094.1	33982557	.	G	T	.	.	MAF_USDA=2.941
NC_035094.1	33982559	.	T	C	.	.	MAF_INRAE=20.253;MAF_USDA=34.706
NC_035094.1	33982591	.	T	C	.	.	MAF_INRAE=16.667;MAF_USDA=4.098
NC_035094.1	33982609	.	T	G	.	.	MAF_USDA=6.557
NC_035094.1	33982613	.	T	A	.	.	MAF_INRAE=34.177;MAF_USDA=46.471
NC_035094.1	33982620	.	G	A	.	.	MAF_INRAE=20.253;MAF_USDA=38.824
NC_035094.1	33982676	.	C	T	.	.	MAF_INRAE=6.329;MAF_USDA=15.294
NC_035094.1	33982736	.	G	C	.	.	MAF_INRAE=5.063;MAF_USDA=5.738
NC_035094.1	33982785	.	G	A	.	.	MAF_USDA=4.098
NC_035094.1	33982840	.	C	A	.	.	MAF_USDA=2.459
NC_035094.1	33982850	.	C	A	.	.	MAF_INRAE=20.253;MAF_USDA=40.0
NC_035094.1	33982911	.	C	A	.	.	MAF_INRAE=6.329;MAF_USDA=15.294
NC_035094.1	33982917	.	A	C	.	.	MAF_INRAE=13.924;MAF_USDA=4.098
NC_035094.1	33982932	.	A	T	.	.	MAF_INRAE=38.608;MAF_USDA=43.529
NC_035094.1	33982934	.	A	C	.	.	MAF_INRAE=16.667;MAF_USDA=3.279
NC_035094.1	33982986	.	G	T	.	.	MAF_INRAE=31.646;MAF_USDA=17.059
NC_035094.1	33982998	.	T	C	.	.	MAF_INRAE=39.241;MAF_USDA=42.353
NC_035094.1	33983063	.	C	A	.	.	MAF_INRAE=37.975;MAF_USDA=45.882
NC_035094.1	33983100	.	A	C	.	.	MAF_USDA=6.557
NC_035094.1	33983217	.	A	G	.	.	MAF_INRAE=31.646;MAF_USDA=39.412
NC_035094.1	33983475	.	A	T	.	.	MAF_USDA=3.279
NC_035094.1	33983496	.	T	A	.	.	MAF_USDA=13.529
NC_035094.1	33983520	.	G	A	.	.	MAF_INRAE=4.43;MAF_USDA=7.377
NC_035094.1	33983862	.	C	G	.	.	MAF_INRAE=10.127
NC_035094.1	33983888	.	G	C	.	.	MAF_INRAE=48.734;MAF_USDA=41.667
NC_035094.1	33983989	.	A	C	.	.	MAF_INRAE=41.139;MAF_USDA=26.23
NC_035094.1	33984067	.	A	G	.	.	MAF_USDA=2.459
NC_035094.1	33984179	.	A	T	.	.	MAF_INRAE=5.263;MAF_USDA=2.459
NC_035094.1	33984379	.	G	A	.	.	MAF_USDA=2.459
NC_035094.1	33984400	.	C	T	.	.	MAF_INRAE=6.329;MAF_USDA=7.377
NC_035094.1	33984440	.	A	T	.	.	MAF_INRAE=2.5;MAF_USDA=12.941
NC_035094.1	33984689	.	C	T	.	.	MAF_INRAE=33.544;MAF_USDA=13.934
NC_035094.1	33984750	.	G	A	.	.	MAF_USDA=2.459
NC_035094.1	33984784	.	T	A	.	.	MAF_INRAE=15.833;MAF_USDA=3.279
NC_035094.1	33984837	.	C	A	.	.	MAF_USDA=4.118
NC_035094.1	33984846	.	T	C	.	.	MAF_USDA=5.738
NC_035094.1	33984921	.	G	A	.	.	MAF_USDA=6.557
NC_035094.1	33984938	.	C	G	.	.	MAF_INRAE=33.544;MAF_USDA=19.412
NC_035094.1	33984979	.	G	A	.	.	MAF_USDA=9.836
NC_035094.1	33985022	.	G	T	.	.	MAF_USDA=2.459
NC_035094.1	33985063	.	C	A	.	.	MAF_USDA=5.738
NC_035094.1	33985176	.	T	C	.	.	MAF_USDA=2.459
NC_035094.1	33985229	.	C	A	.	.	MAF_INRAE=38.333;MAF_USDA=20.0
NC_035094.1	33985340	.	A	T	.	.	MAF_INRAE=3.333
NC_035094.1	33985346	.	A	C	.	.	MAF_INRAE=5.063
NC_035094.1	33985348	.	A	C	.	.	MAF_INRAE=3.333
NC_035094.1	33985351	.	G	C	.	.	MAF_INRAE=3.333
NC_035094.1	33985354	.	G	T	.	.	MAF_INRAE=3.333
NC_035094.1	33985356	.	G	T	.	.	MAF_INRAE=3.333
NC_035094.1	33985362	.	A	T	.	.	MAF_INRAE=3.333
NC_035094.1	33985366	.	A	T	.	.	MAF_INRAE=3.333
NC_035094.1	33985371	.	T	G	.	.	MAF_INRAE=2.5;MAF_USDA=7.059
NC_035094.1	33985434	.	G	T	.	.	MAF_INRAE=5.063;MAF_USDA=5.738
NC_035094.1	33985551	.	C	T	.	.	MAF_USDA=4.706
NC_035094.1	33985587	.	G	A	.	.	MAF_INRAE=1.667;MAF_USDA=1.639
NC_035094.1	33985699	.	G	A	.	.	MAF_INRAE=6.329;MAF_USDA=18.75
NC_035094.1	33985734	.	G	T	.	.	MAF_INRAE=32.911
NC_035094.1	33985811	.	T	C	.	.	MAF_INRAE=4.43
NC_035094.1	33985840	.	A	C	.	.	MAF_USDA=1.765
NC_035094.1	33985988	.	A	C	.	.	MAF_INRAE=1.667
NC_035094.1	33985994	.	C	A	.	.	MAF_USDA=2.459
NC_035094.1	33986005	.	T	C	.	.	MAF_USDA=12.5
NC_035094.1	33986024	.	A	C	.	.	MAF_INRAE=43.671;MAF_USDA=45.882
NC_035094.1	33986030	.	T	G	.	.	MAF_INRAE=33.544;MAF_USDA=36.471
NC_035094.1	33986063	.	C	T	.	.	MAF_USDA=8.197
NC_035094.1	33986152	.	T	C	.	.	MAF_INRAE=41.667;MAF_USDA=44.118
NC_035094.1	33986174	.	C	A	.	.	MAF_INRAE=33.544;MAF_USDA=15.574
NC_035094.1	33986176	.	C	T	.	.	MAF_INRAE=6.329;MAF_USDA=6.557
NC_035094.1	33986292	.	T	C	.	.	MAF_USDA=8.197
NC_035094.1	33986319	.	C	T	.	.	MAF_USDA=2.459
NC_035094.1	33986691	.	C	A	.	.	MAF_USDA=2.459
NC_035094.1	33986716	.	T	G	.	.	MAF_INRAE=12.025;MAF_USDA=6.471
NC_035094.1	33986747	.	G	A	.	.	MAF_USDA=4.167
NC_035094.1	33986765	.	C	A	.	.	MAF_USDA=2.459
NC_035094.1	33986771	.	C	A	.	.	MAF_INRAE=2.5;MAF_USDA=9.412
NC_035094.1	33986852	.	A	T	.	.	MAF_INRAE=5.063;MAF_USDA=5.738
NC_035094.1	33986862	.	T	C	.	.	MAF_INRAE=35.443;MAF_USDA=47.059
NC_035094.1	33986883	.	T	C	.	.	MAF_USDA=1.639
NC_035094.1	33986884	.	A	C	.	.	MAF_USDA=2.459
NC_035094.1	33987033	.	G	C	.	.	MAF_INRAE=33.544;MAF_USDA=15.574
NC_035094.1	33987262	.	A	C	.	.	MAF_USDA=5.738
NC_035094.1	33987304	.	T	G	.	.	MAF_USDA=4.918
NC_035094.1	33987416	.	C	T	.	.	MAF_INRAE=33.544;MAF_USDA=19.412
NC_035094.1	33987504	.	C	T	.	.	MAF_INRAE=2.5;MAF_USDA=11.765
NC_035094.1	33987511	.	G	A	.	.	MAF_USDA=5.738
NC_035094.1	33987521	.	A	T	.	.	MAF_INRAE=10.526;MAF_USDA=6.471
NC_035094.1	33987532	.	C	T	.	.	MAF_INRAE=5.263
NC_035094.1	33987605	.	G	A	.	.	MAF_INRAE=37.975;MAF_USDA=41.176
NC_035094.1	33987627	.	T	A	.	.	MAF_INRAE=34.177;MAF_USDA=19.412
NC_035094.1	33987644	.	C	T	.	.	MAF_USDA=1.639
NC_035094.1	33987662	.	C	T	.	.	MAF_INRAE=10.526;MAF_USDA=6.471
NC_035094.1	33987734	.	C	T	.	.	MAF_USDA=2.941
NC_035094.1	33987772	.	C	A	.	.	MAF_INRAE=2.5;MAF_USDA=8.824
NC_035094.1	33987786	.	T	C	.	.	MAF_INRAE=43.671;MAF_USDA=39.412
NC_035094.1	33987845	.	C	T	.	.	MAF_USDA=10.417
NC_035094.1	33987863	.	T	C	.	.	MAF_USDA=2.941
NC_035094.1	33988051	.	A	C	.	.	MAF_INRAE=5.063;MAF_USDA=5.738
NC_035094.1	33988061	.	C	T	.	.	MAF_USDA=4.118
NC_035094.1	33988161	.	C	T	.	.	MAF_INRAE=33.544;MAF_USDA=14.754
NC_035094.1	33988166	.	G	C	.	.	MAF_INRAE=37.975;MAF_USDA=40.0
NC_035094.1	33988256	.	T	G	.	.	MAF_INRAE=38.333
NC_035094.1	33988258	.	C	T	.	.	MAF_USDA=2.083
NC_035094.1	33988314	.	G	A	.	.	MAF_INRAE=32.911;MAF_USDA=14.754
NC_035094.1	33988324	.	G	A	.	.	MAF_INRAE=1.667
NC_035094.1	33988344	.	C	A	.	.	MAF_USDA=3.279
NC_035094.1	33988345	.	C	T	.	.	MAF_USDA=3.279
NC_035094.1	33988354	.	A	G	.	.	MAF_INRAE=22.785;MAF_USDA=31.176
NC_035094.1	33988356	.	G	A	.	.	MAF_INRAE=1.667
NC_035094.1	33988364	.	T	A	.	.	MAF_USDA=5.738
NC_035094.1	33988387	.	C	T	.	.	MAF_INRAE=10.526;MAF_USDA=6.471
NC_035094.1	33988395	.	C	T	.	.	MAF_INRAE=2.5;MAF_USDA=9.412
NC_035094.1	33988439	.	C	G	.	.	MAF_USDA=2.941
NC_035094.1	33988458	.	G	T	.	.	MAF_INRAE=6.329;MAF_USDA=7.377
NC_035094.1	33988465	.	C	G	.	.	MAF_INRAE=16.667;MAF_USDA=4.098
NC_035094.1	33988544	.	C	G	.	.	MAF_INRAE=2.5;MAF_USDA=4.118
NC_035094.1	33988695	.	G	A	.	.	MAF_INRAE=32.911;MAF_USDA=19.412
NC_035094.1	33988743	.	A	C	.	.	MAF_INRAE=2.5;MAF_USDA=9.412
NC_035094.1	33988852	.	C	T	.	.	MAF_USDA=2.459
NC_035094.1	33988891	.	C	A	.	.	MAF_INRAE=2.5;MAF_USDA=9.412
NC_035094.1	33988951	.	C	A	.	.	MAF_INRAE=2.5;MAF_USDA=7.059
NC_035094.1	33988972	.	G	A	.	.	MAF_USDA=6.557
NC_035094.1	33989063	.	C	T	.	.	MAF_INRAE=2.5;MAF_USDA=4.706
NC_035094.1	33989087	.	C	T	.	.	MAF_USDA=6.471
NC_035094.1	33989112	.	G	T	.	.	MAF_USDA=3.279
NC_035094.1	33989114	.	C	A	.	.	MAF_INRAE=33.544;MAF_USDA=11.475
NC_035094.1	33989143	.	G	A	.	.	MAF_USDA=5.738
NC_035094.1	33989218	.	G	A	.	.	MAF_USDA=1.639
NC_035094.1	33989357	.	G	C	.	.	MAF_INRAE=16.667;MAF_USDA=11.765
NC_035094.1	33989524	.	G	T	.	.	MAF_USDA=2.459
NC_035094.1	33989528	.	C	T	.	.	MAF_USDA=6.557
NC_035094.1	33989562	.	G	A	.	.	MAF_INRAE=32.911
NC_035094.1	33989601	.	T	G	.	.	MAF_USDA=2.941
NC_035094.1	33989643	.	T	G	.	.	MAF_INRAE=1.667;MAF_USDA=1.639
NC_035094.1	33989697	.	T	C	.	.	MAF_INRAE=37.342;MAF_USDA=40.588
NC_035094.1	33989827	.	T	G	.	.	MAF_USDA=3.279
NC_035094.1	33989903	.	A	G	.	.	MAF_USDA=2.459
NC_035094.1	33989935	.	T	G	.	.	MAF_USDA=5.738
NC_035094.1	33989983	.	G	A	.	.	MAF_USDA=10.656
NC_035094.1	33990039	.	C	T	.	.	MAF_INRAE=2.5;MAF_USDA=6.471
NC_035094.1	33990082	.	C	A	.	.	MAF_USDA=8.197
NC_035094.1	33990142	.	T	C	.	.	MAF_USDA=10.417
NC_035094.1	33990143	.	C	T	.	.	MAF_INRAE=25.316
NC_035094.1	33990144	.	G	A	.	.	MAF_INRAE=2.5;MAF_USDA=7.059
NC_035094.1	33990210	.	C	T	.	.	MAF_USDA=4.098
NC_035094.1	33990405	.	T	A	.	.	MAF_INRAE=32.911;MAF_USDA=14.754
NC_035094.1	33990410	.	T	G	.	.	MAF_INRAE=10.526;MAF_USDA=12.353
NC_035094.1	33990456	.	A	G	.	.	MAF_INRAE=2.5;MAF_USDA=5.882
NC_035094.1	33990513	.	G	A	.	.	MAF_USDA=2.459
NC_035094.1	33990532	.	T	G	.	.	MAF_INRAE=10.127;MAF_USDA=8.333
NC_035094.1	33990621	.	C	A	.	.	MAF_USDA=5.738
NC_035094.1	33990746	.	C	T	.	.	MAF_USDA=2.459
NC_035094.1	33990777	.	T	A	.	.	MAF_INRAE=10.526;MAF_USDA=11.176
NC_035094.1	33990781	.	C	T	.	.	MAF_INRAE=33.544;MAF_USDA=13.115
NC_035094.1	33990782	.	C	A	.	.	MAF_USDA=4.098
NC_035094.1	33990836	.	C	A	.	.	MAF_INRAE=10.526;MAF_USDA=11.765
NC_035094.1	33990923	.	G	T	.	.	MAF_USDA=1.639
NC_035094.1	33990974	.	T	G	.	.	MAF_INRAE=10.526;MAF_USDA=12.353
NC_035094.1	33991115	.	A	T	.	.	MAF_INRAE=9.494
NC_035094.1	33991165	.	G	T	.	.	MAF_INRAE=5.263
NC_035094.1	33991237	.	A	C	.	.	MAF_INRAE=5.263;MAF_USDA=3.279
NC_035094.1	33991250	.	C	T	.	.	MAF_USDA=5.0
NC_035094.1	33991495	.	C	T	.	.	MAF_INRAE=10.526;MAF_USDA=7.647
NC_035094.1	33991523	.	A	G	.	.	MAF_INRAE=2.5;MAF_USDA=7.059
NC_035094.1	33991593	.	A	C	.	.	MAF_USDA=1.639
NC_035094.1	33991629	.	G	A	.	.	MAF_INRAE=32.911;MAF_USDA=19.412
NC_035094.1	33991706	.	G	A	.	.	MAF_INRAE=10.526;MAF_USDA=5.882
NC_035094.1	33991770	.	G	C	.	.	MAF_USDA=4.918
NC_035094.1	33991779	.	A	C	.	.	MAF_USDA=1.176
NC_035094.1	33991867	.	A	C	.	.	MAF_INRAE=36.667
NC_035094.1	33992074	.	G	A	.	.	MAF_USDA=6.557
NC_035094.1	33992095	.	G	A	.	.	MAF_USDA=2.459
NC_035094.1	33992140	.	A	C	.	.	MAF_INRAE=4.43
NC_035094.1	33992226	.	C	T	.	.	MAF_USDA=1.639
NC_035094.1	33992236	.	G	A	.	.	MAF_USDA=14.583
NC_035094.1	33992261	.	G	A	.	.	MAF_INRAE=10.526;MAF_USDA=11.176
NC_035094.1	33992332	.	C	T	.	.	MAF_INRAE=10.526;MAF_USDA=11.176
NC_035094.1	33992362	.	C	T	.	.	MAF_USDA=8.197
NC_035094.1	33992440	.	G	A	.	.	MAF_INRAE=33.544;MAF_USDA=18.824
NC_035094.1	33992534	.	A	G	.	.	MAF_INRAE=10.526;MAF_USDA=6.471
NC_035094.1	33992576	.	G	C	.	.	MAF_USDA=5.738
NC_035094.1	33992587	.	A	C	.	.	MAF_INRAE=2.5;MAF_USDA=7.059
NC_035094.1	33992756	.	A	C	.	.	MAF_INRAE=6.329;MAF_USDA=7.377
NC_035094.1	33992827	.	C	T	.	.	MAF_USDA=5.738
NC_035094.1	33992899	.	C	T	.	.	MAF_INRAE=10.526;MAF_USDA=11.765
NC_035094.1	33992927	.	G	T	.	.	MAF_USDA=5.738
NC_035094.1	33992965	.	C	T	.	.	MAF_USDA=5.738
NC_035094.1	33993113	.	T	G	.	.	MAF_USDA=2.459
NC_035094.1	33993118	.	A	G	.	.	MAF_USDA=2.459
NC_035094.1	33993142	.	T	A	.	.	MAF_USDA=2.459
NC_035094.1	33993143	.	G	T	.	.	MAF_INRAE=16.667;MAF_USDA=3.529
NC_035094.1	33993161	.	C	T	.	.	MAF_USDA=2.459
NC_035094.1	33993164	.	C	A	.	.	MAF_INRAE=5.263
NC_035094.1	33993195	.	A	G	.	.	MAF_INRAE=39.167;MAF_USDA=19.643
NC_035094.1	33993263	.	C	T	.	.	MAF_USDA=2.459
NC_035094.1	33993285	.	C	T	.	.	MAF_INRAE=19.62;MAF_USDA=4.118
NC_035094.1	33993314	.	C	T	.	.	MAF_USDA=1.639
NC_035094.1	33993407	.	T	A	.	.	MAF_INRAE=35.443;MAF_USDA=34.706
NC_035094.1	33993421	.	T	G	.	.	MAF_INRAE=24.684
NC_035094.1	33993500	.	T	G	.	.	MAF_USDA=2.459
NC_035094.1	33993562	.	G	A	.	.	MAF_USDA=2.5
NC_035094.1	33993705	.	T	C	.	.	MAF_USDA=9.836
NC_035094.1	33993723	.	C	T	.	.	MAF_INRAE=1.667;MAF_USDA=4.098
NC_035094.1	33993858	.	A	G	.	.	MAF_USDA=4.098
NC_035094.1	33993890	.	C	T	.	.	MAF_INRAE=2.5
NC_035094.1	33994083	.	C	T	.	.	MAF_USDA=2.459
NC_035094.1	33994122	.	A	C	.	.	MAF_USDA=3.279
NC_035094.1	33994132	.	A	G	.	.	MAF_INRAE=31.013;MAF_USDA=29.412
NC_035094.1	33994200	.	G	T	.	.	MAF_INRAE=29.114;MAF_USDA=48.235
NC_035094.1	33994243	.	C	A	.	.	MAF_USDA=4.118
NC_035094.1	33994253	.	A	C	.	.	MAF_INRAE=2.5;MAF_USDA=6.25
NC_035094.1	33994254	.	C	T	.	.	MAF_USDA=10.417
NC_035094.1	33994321	.	A	C	.	.	MAF_USDA=7.377
NC_035094.1	33994349	.	G	A	.	.	MAF_INRAE=5.263;MAF_USDA=3.279
NC_035094.1	33994357	.	G	A	.	.	MAF_USDA=10.0
NC_035094.1	33994405	.	G	T	.	.	MAF_USDA=5.738
NC_035094.1	33994455	.	G	T	.	.	MAF_USDA=4.098
NC_035094.1	33994465	.	G	A	.	.	MAF_USDA=4.706
NC_035094.1	33994580	.	C	T	.	.	MAF_USDA=1.639
NC_035094.1	33994713	.	A	T	.	.	MAF_USDA=6.557
NC_035094.1	33994714	.	G	T	.	.	MAF_USDA=11.475
NC_035094.1	33994785	.	A	T	.	.	MAF_USDA=15.854
NC_035094.1	33994878	.	C	T	.	.	MAF_USDA=15.854
NC_035094.1	33994913	.	A	G	.	.	MAF_INRAE=19.167;MAF_USDA=25.0
NC_035094.1	33994961	.	T	A	.	.	MAF_USDA=5.172
NC_035094.1	33994968	.	G	T	.	.	MAF_INRAE=19.167;MAF_USDA=33.333
NC_035094.1	33995019	.	G	T	.	.	MAF_USDA=1.829
NC_035094.1	33995056	.	G	A	.	.	MAF_INRAE=19.167;MAF_USDA=45.122
NC_035094.1	33995111	.	C	T	.	.	MAF_USDA=7.759
NC_035094.1	33995165	.	T	C	.	.	MAF_USDA=12.5
NC_035094.1	33995173	.	C	A	.	.	MAF_USDA=1.724
NC_035094.1	33995239	.	C	T	.	.	MAF_USDA=3.448
NC_035094.1	33995273	.	C	T	.	.	MAF_USDA=15.854
NC_035094.1	33995433	.	C	T	.	.	MAF_INRAE=20.253;MAF_USDA=30.435
NC_035094.1	33995467	.	A	T	.	.	MAF_INRAE=5.263
NC_035094.1	33995482	.	C	A	.	.	MAF_INRAE=10.127;MAF_USDA=6.522
NC_035094.1	33995520	.	A	G	.	.	MAF_INRAE=29.747;MAF_USDA=23.913
NC_035094.1	33995795	.	A	C	.	.	MAF_USDA=8.197
NC_035094.1	33995807	.	G	T	.	.	MAF_INRAE=16.667;MAF_USDA=13.934
NC_035094.1	33995809	.	C	T	.	.	MAF_USDA=4.098
NC_035094.1	33995818	.	A	C	.	.	MAF_INRAE=25.949;MAF_USDA=2.459
NC_035094.1	33995849	.	A	G	.	.	MAF_INRAE=19.62;MAF_USDA=27.059
NC_035094.1	33995916	.	T	G	.	.	MAF_USDA=13.69
NC_035094.1	33995997	.	G	A	.	.	MAF_INRAE=10.526;MAF_USDA=5.738
NC_035094.1	33996000	.	ATAAACTAAACTAAACG	ATAAACTAAACTAAACT	.	.	MAF_USDA=31.25
NC_035094.1	33996016	.	G	T	.	.	MAF_INRAE=20.886;MAF_USDA=20.492
NC_035094.1	33996105	.	C	G	.	.	MAF_USDA=8.333
NC_035094.1	33996133	.	C	T	.	.	MAF_USDA=14.286
NC_035094.1	33996197	.	C	A	.	.	MAF_USDA=1.639
NC_035094.1	33996242	.	TA	TC	.	.	MAF_USDA=12.5
NC_035094.1	33996243	.	A	C	.	.	MAF_INRAE=46.203
NC_035094.1	33996268	.	T	G	.	.	MAF_USDA=2.459
NC_035094.1	33996324	.	T	C	.	.	MAF_USDA=1.639
NC_035094.1	33996343	.	C	T	.	.	MAF_USDA=1.639
NC_035094.1	33996370	.	T	C	.	.	MAF_USDA=7.377
NC_035094.1	33996450	.	C	T	.	.	MAF_INRAE=1.667
NC_035094.1	33996499	.	G	A	.	.	MAF_USDA=3.333
NC_035094.1	33996551	.	C	A	.	.	MAF_USDA=2.542
NC_035094.1	33996558	.	C	A	.	.	MAF_INRAE=5.063;MAF_USDA=11.864
NC_035094.1	33996673	.	A	T	.	.	MAF_INRAE=19.62;MAF_USDA=27.647
NC_035094.1	33996685	.	A	G	.	.	MAF_INRAE=19.62;MAF_USDA=27.647
NC_035094.1	33996709	.	A	G	.	.	MAF_USDA=2.459
NC_035094.1	33996793	.	G	T	.	.	MAF_INRAE=6.962;MAF_USDA=21.176
NC_035094.1	33996863	.	T	A	.	.	MAF_INRAE=10.0
NC_035094.1	33996932	.	G	A	.	.	MAF_INRAE=31.013;MAF_USDA=27.647
NC_035094.1	33996962	.	A	G	.	.	MAF_INRAE=10.526
NC_035094.1	33997121	.	C	T	.	.	MAF_INRAE=5.263
NC_035094.1	33997127	.	A	G	.	.	MAF_INRAE=31.646;MAF_USDA=18.235
NC_035094.1	33997183	.	G	T	.	.	MAF_USDA=8.333
NC_035094.1	33997465	.	C	A	.	.	MAF_INRAE=20.253;MAF_USDA=4.118
NC_035094.1	33997507	.	C	T	.	.	MAF_INRAE=2.5;MAF_USDA=8.235
NC_035094.1	33997508	.	G	A	.	.	MAF_INRAE=6.329;MAF_USDA=18.235
NC_035094.1	33997568	.	C	T	.	.	MAF_INRAE=5.696;MAF_USDA=12.295
NC_035094.1	33997591	.	A	G	.	.	MAF_USDA=3.529
NC_035094.1	33997636	.	C	T	.	.	MAF_USDA=3.529
NC_035094.1	33997649	.	A	C	.	.	MAF_INRAE=2.5;MAF_USDA=4.706
NC_035094.1	33997805	.	G	C	.	.	MAF_USDA=2.353
NC_035094.1	33997996	.	G	T	.	.	MAF_INRAE=16.667;MAF_USDA=4.098
NC_035094.1	33998010	.	A	T	.	.	MAF_INRAE=16.667;MAF_USDA=5.882
NC_035094.1	33998075	.	C	A	.	.	MAF_INRAE=19.62;MAF_USDA=23.77
NC_035094.1	33998087	.	G	T	.	.	MAF_USDA=3.279
NC_035094.1	33998117	.	G	T	.	.	MAF_INRAE=16.667;MAF_USDA=6.557
NC_035094.1	33998126	.	G	T	.	.	MAF_INRAE=35.443;MAF_USDA=28.235
NC_035094.1	33998135	.	T	C	.	.	MAF_INRAE=2.5;MAF_USDA=11.765
NC_035094.1	33998164	.	G	A	.	.	MAF_INRAE=19.62;MAF_USDA=32.941
NC_035094.1	33998248	.	G	T	.	.	MAF_INRAE=45.57;MAF_USDA=21.765
NC_035094.1	33998264	.	A	T	.	.	MAF_INRAE=2.5;MAF_USDA=6.471
NC_035094.1	33998370	.	A	G	.	.	MAF_INRAE=19.62;MAF_USDA=32.941
NC_035094.1	33998520	.	G	A	.	.	MAF_USDA=14.583
NC_035094.1	33998642	.	G	A	.	.	MAF_INRAE=2.5;MAF_USDA=6.471
NC_035094.1	33998669	.	A	G	.	.	MAF_INRAE=15.823;MAF_USDA=29.412
NC_035094.1	33998684	.	C	A	.	.	MAF_INRAE=5.063;MAF_USDA=5.738
NC_035094.1	33998709	.	C	A	.	.	MAF_USDA=18.75
NC_035094.1	33998711	.	T	A	.	.	MAF_USDA=18.75
NC_035094.1	33998724	.	C	A	.	.	MAF_INRAE=10.526
NC_035094.1	33998739	.	G	T	.	.	MAF_INRAE=29.114;MAF_USDA=40.854
NC_035094.1	33998742	.	G	A	.	.	MAF_INRAE=2.532;MAF_USDA=6.897
NC_035094.1	33998767	.	G	A	.	.	MAF_USDA=2.586
NC_035094.1	33998836	.	A	C	.	.	MAF_USDA=8.333
NC_035094.1	33998908	.	G	T	.	.	MAF_USDA=28.235
NC_035094.1	33998915	.	C	A	.	.	MAF_USDA=2.459
NC_035094.1	33998938	.	C	A	.	.	MAF_INRAE=2.5;MAF_USDA=7.647
NC_035094.1	33998945	.	A	G	.	.	MAF_INRAE=15.833;MAF_USDA=4.098
NC_035094.1	33999062	.	C	A	.	.	MAF_USDA=2.083
NC_035094.1	33999201	.	C	T	.	.	MAF_USDA=2.459
NC_035094.1	33999240	.	C	T	.	.	MAF_USDA=1.639
NC_035094.1	33999242	.	G	T	.	.	MAF_USDA=10.656
NC_035094.1	33999245	.	C	G	.	.	MAF_INRAE=15.19;MAF_USDA=22.941
NC_035094.1	33999294	.	A	C	.	.	MAF_USDA=2.459
NC_035094.1	33999296	.	G	T	.	.	MAF_USDA=2.459
NC_035094.1	33999311	.	T	C	.	.	MAF_USDA=4.918
NC_035094.1	33999474	.	C	T	.	.	MAF_INRAE=2.5;MAF_USDA=6.471
NC_035094.1	33999514	.	A	T	.	.	MAF_INRAE=2.5;MAF_USDA=7.059
NC_035094.1	33999516	.	G	A	.	.	MAF_INRAE=5.263;MAF_USDA=6.471
NC_035094.1	33999531	.	A	C	.	.	MAF_INRAE=15.19;MAF_USDA=24.706
NC_035094.1	33999540	.	A	G	.	.	MAF_INRAE=19.62;MAF_USDA=41.765
NC_035094.1	33999555	.	C	T	.	.	MAF_INRAE=10.127;MAF_USDA=9.016
NC_035094.1	33999556	.	A	G	.	.	MAF_INRAE=19.167;MAF_USDA=41.765
NC_035094.1	33999629	.	G	T	.	.	MAF_USDA=2.459
NC_035094.1	33999655	.	C	T	.	.	MAF_INRAE=5.263
NC_035094.1	33999705	.	G	A	.	.	MAF_USDA=2.459
NC_035094.1	33999735	.	T	C	.	.	MAF_INRAE=19.62;MAF_USDA=41.765
NC_035094.1	33999755	.	G	T	.	.	MAF_INRAE=2.5;MAF_USDA=8.235
NC_035094.1	33999923	.	C	A	.	.	MAF_USDA=8.333
NC_035094.1	33999954	.	A	G	.	.	MAF_USDA=2.459
NC_035094.1	34000000	.	A	T	.	.	MAF_INRAE=34.81;MAF_USDA=34.706
NC_035094.1	34000118	.	T	G	.	.	MAF_INRAE=15.823;MAF_USDA=23.529
NC_035094.1	34000211	.	C	T	.	.	MAF_INRAE=1.667;MAF_USDA=8.235
NC_035094.1	34000212	.	G	A	.	.	MAF_INRAE=15.19;MAF_USDA=28.824
NC_035094.1	34000273	.	G	T	.	.	MAF_INRAE=2.5;MAF_USDA=10.0
NC_035094.1	34000328	.	G	T	.	.	MAF_INRAE=2.5;MAF_USDA=9.412
NC_035094.1	34000346	.	G	A	.	.	MAF_USDA=6.557
NC_035094.1	34000347	.	A	T	.	.	MAF_USDA=6.557
NC_035094.1	34000348	.	G	A	.	.	MAF_USDA=6.557
NC_035094.1	34000485	.	C	T	.	.	MAF_INRAE=5.263;MAF_USDA=4.167
NC_035094.1	34000509	.	C	A	.	.	MAF_INRAE=15.823;MAF_USDA=24.706
NC_035094.1	34000581	.	C	G	.	.	MAF_INRAE=25.316;MAF_USDA=2.459
NC_035094.1	34000612	.	T	C	.	.	MAF_INRAE=15.823;MAF_USDA=20.833
NC_035094.1	34000699	.	C	T	.	.	MAF_INRAE=10.526
NC_035094.1	34000700	.	G	A	.	.	MAF_INRAE=5.263;MAF_USDA=12.353
NC_035094.1	34000721	.	G	A	.	.	MAF_USDA=2.459
NC_035094.1	34000762	.	T	C	.	.	MAF_USDA=34.118
NC_035094.1	34000838	.	T	G	.	.	MAF_USDA=3.279
NC_035094.1	34000959	.	A	G	.	.	MAF_USDA=8.197
NC_035094.1	34000962	.	G	A	.	.	MAF_INRAE=35.443;MAF_USDA=34.118
NC_035094.1	34000988	.	A	G	.	.	MAF_USDA=8.197
NC_035094.1	34000990	.	C	A	.	.	MAF_USDA=8.197
NC_035094.1	34001009	.	T	C	.	.	MAF_INRAE=15.823;MAF_USDA=23.529
NC_035094.1	34001116	.	C	G	.	.	MAF_USDA=8.333
NC_035094.1	34001121	.	T	A	.	.	MAF_USDA=8.333
NC_035094.1	34001164	.	A	G	.	.	MAF_INRAE=15.823;MAF_USDA=25.294
NC_035094.1	34001195	.	T	G	.	.	MAF_USDA=1.639
NC_035094.1	34001228	.	G	T	.	.	MAF_USDA=2.459
NC_035094.1	34001266	.	G	A	.	.	MAF_INRAE=15.823;MAF_USDA=23.529
NC_035094.1	34001305	.	T	C	.	.	MAF_USDA=2.459
NC_035094.1	34001325	.	C	A	.	.	MAF_INRAE=2.5;MAF_USDA=8.824
NC_035094.1	34001347	.	G	A	.	.	MAF_INRAE=36.842;MAF_USDA=30.588
NC_035094.1	34001372	.	A	T	.	.	MAF_USDA=25.0
NC_035094.1	34001394	.	T	C	.	.	MAF_INRAE=15.823;MAF_USDA=24.118
NC_035094.1	34001395	.	T	G	.	.	MAF_USDA=2.459
NC_035094.1	34001427	.	C	T	.	.	MAF_INRAE=15.823;MAF_USDA=23.529
NC_035094.1	34001428	.	A	G	.	.	MAF_INRAE=19.167;MAF_USDA=23.529
NC_035094.1	34001451	.	C	T	.	.	MAF_INRAE=30.38;MAF_USDA=11.176
NC_035094.1	34001509	.	G	A	.	.	MAF_INRAE=5.263;MAF_USDA=7.059
NC_035094.1	34001521	.	A	C	.	.	MAF_INRAE=19.62;MAF_USDA=41.176
NC_035094.1	34001576	.	T	G	.	.	MAF_INRAE=15.823;MAF_USDA=25.294
NC_035094.1	34001586	.	G	A	.	.	MAF_INRAE=20.253;MAF_USDA=4.706
NC_035094.1	34001649	.	G	A	.	.	MAF_INRAE=15.823;MAF_USDA=25.882
NC_035094.1	34001670	.	T	C	.	.	MAF_USDA=1.639
NC_035094.1	34001671	.	A	T	.	.	MAF_USDA=25.294
NC_035094.1	34001700	.	A	C	.	.	MAF_INRAE=19.62;MAF_USDA=41.176
NC_035094.1	34001725	.	C	A	.	.	MAF_USDA=1.639
NC_035094.1	34001733	.	G	T	.	.	MAF_USDA=2.459
NC_035094.1	34001878	.	G	A	.	.	MAF_INRAE=5.263
NC_035094.1	34001940	.	C	A	.	.	MAF_INRAE=15.19;MAF_USDA=24.706
NC_035094.1	34001942	.	G	A	.	.	MAF_USDA=2.459
NC_035094.1	34001952	.	C	T	.	.	MAF_USDA=2.459
NC_035094.1	34001957	.	C	A	.	.	MAF_INRAE=5.263;MAF_USDA=2.459
NC_035094.1	34001981	.	T	A	.	.	MAF_INRAE=20.886;MAF_USDA=41.176
NC_035094.1	34002013	.	A	C	.	.	MAF_INRAE=25.316;MAF_USDA=17.059
NC_035094.1	34002019	.	G	T	.	.	MAF_USDA=2.459
NC_035094.1	34002115	.	C	A	.	.	MAF_INRAE=9.167;MAF_USDA=3.279
NC_035094.1	34002116	.	A	G	.	.	MAF_INRAE=37.975;MAF_USDA=24.706
NC_035094.1	34002169	.	G	A	.	.	MAF_INRAE=5.063;MAF_USDA=5.738
NC_035094.1	34002253	.	T	C	.	.	MAF_USDA=1.639
NC_035094.1	34002339	.	G	A	.	.	MAF_INRAE=25.949;MAF_USDA=21.765
NC_035094.1	34002391	.	C	T	.	.	MAF_USDA=11.475
NC_035094.1	34002415	.	A	G	.	.	MAF_INRAE=19.62;MAF_USDA=41.176
NC_035094.1	34002716	.	G	T	.	.	MAF_USDA=4.167
NC_035094.1	34002738	.	G	A	.	.	MAF_INRAE=29.167;MAF_USDA=11.905
NC_035094.1	34002752	.	A	T	.	.	MAF_USDA=2.5
NC_035094.1	34002757	.	G	A	.	.	MAF_USDA=2.5
NC_035094.1	34002802	.	A	C	.	.	MAF_INRAE=30.38;MAF_USDA=11.176
NC_035094.1	34002810	.	T	C	.	.	MAF_INRAE=37.975;MAF_USDA=21.765
NC_035094.1	34002879	.	C	T	.	.	MAF_INRAE=2.5;MAF_USDA=4.706
NC_035094.1	34002888	.	G	A	.	.	MAF_INRAE=25.949;MAF_USDA=15.294
NC_035094.1	34002963	.	A	C	.	.	MAF_USDA=1.639
NC_035094.1	34002973	.	G	A	.	.	MAF_INRAE=2.632
NC_035094.1	34003142	.	A	T	.	.	MAF_USDA=5.294
NC_035094.1	34003163	.	G	A	.	.	MAF_INRAE=5.263;MAF_USDA=6.471
NC_035094.1	34003271	.	C	A	.	.	MAF_INRAE=29.167;MAF_USDA=8.235
NC_035094.1	34003314	.	G	T	.	.	MAF_INRAE=5.263;MAF_USDA=8.197
NC_035094.1	34003330	.	T	A	.	.	MAF_INRAE=29.167;MAF_USDA=8.235
NC_035094.1	34003337	.	G	A	.	.	MAF_USDA=1.639
NC_035094.1	34003343	.	G	T	.	.	MAF_INRAE=29.167;MAF_USDA=2.459
NC_035094.1	34003382	.	T	G	.	.	MAF_INRAE=37.975;MAF_USDA=10.417
NC_035094.1	34003400	.	T	C	.	.	MAF_INRAE=5.263;MAF_USDA=7.377
NC_035094.1	34003454	.	A	G	.	.	MAF_INRAE=2.5;MAF_USDA=8.824
NC_035094.1	34003658	.	C	T	.	.	MAF_INRAE=29.167;MAF_USDA=3.333
NC_035094.1	34003777	.	G	T	.	.	MAF_USDA=7.5
NC_035094.1	34003930	.	A	T	.	.	MAF_INRAE=2.532;MAF_USDA=6.667
NC_035094.1	34003956	.	T	A	.	.	MAF_INRAE=21.519
NC_035094.1	34004002	.	G	T	.	.	MAF_INRAE=28.481;MAF_USDA=10.588
NC_035094.1	34004014	.	C	A	.	.	MAF_USDA=8.333
NC_035094.1	34004049	.	G	A	.	.	MAF_USDA=8.197
NC_035094.1	34004060	.	G	T	.	.	MAF_USDA=1.639
NC_035094.1	34004061	.	C	T	.	.	MAF_USDA=1.639
NC_035094.1	34004123	.	C	A	.	.	MAF_USDA=3.279
NC_035094.1	34004174	.	C	T	.	.	MAF_INRAE=2.5;MAF_USDA=9.412
NC_035094.1	34004198	.	G	T	.	.	MAF_INRAE=24.684;MAF_USDA=15.882
NC_035094.1	34004258	.	A	T	.	.	MAF_INRAE=36.709;MAF_USDA=47.059
NC_035094.1	34004281	.	C	T	.	.	MAF_INRAE=5.063;MAF_USDA=5.738
NC_035094.1	34004490	.	G	A	.	.	MAF_USDA=7.377
NC_035094.1	34004517	.	C	T	.	.	MAF_USDA=2.459
NC_035094.1	34004559	.	T	G	.	.	MAF_INRAE=2.5;MAF_USDA=4.706
NC_035094.1	34004585	.	C	T	.	.	MAF_USDA=3.279
NC_035094.1	34004595	.	C	T	.	.	MAF_USDA=6.557
NC_035094.1	34004627	.	T	A	.	.	MAF_INRAE=15.833;MAF_USDA=4.098
NC_035094.1	34004629	.	C	A	.	.	MAF_INRAE=5.263
NC_035094.1	34004662	.	G	A	.	.	MAF_USDA=5.294
NC_035094.1	34004685	.	G	A	.	.	MAF_USDA=3.279
NC_035094.1	34004779	.	T	C	.	.	MAF_INRAE=24.684;MAF_USDA=47.059
NC_035094.1	34004793	.	T	C	.	.	MAF_USDA=6.557
NC_035094.1	34004857	.	G	T	.	.	MAF_INRAE=5.263;MAF_USDA=7.738
NC_035094.1	34004924	.	A	G	.	.	MAF_USDA=2.459
NC_035094.1	34004941	.	G	T	.	.	MAF_USDA=18.235
NC_035094.1	34004987	.	G	A	.	.	MAF_INRAE=2.532;MAF_USDA=4.918
NC_035094.1	34005032	.	G	T	.	.	MAF_USDA=2.459
NC_035094.1	34005067	.	A	G	.	.	MAF_USDA=5.738
NC_035094.1	34005113	.	T	A	.	.	MAF_INRAE=2.5;MAF_USDA=7.647
NC_035094.1	34005127	.	C	T	.	.	MAF_INRAE=31.013;MAF_USDA=22.941
NC_035094.1	34005353	.	G	A	.	.	MAF_INRAE=5.063;MAF_USDA=6.557
NC_035094.1	34005356	.	T	C	.	.	MAF_USDA=3.279
NC_035094.1	34005415	.	G	T	.	.	MAF_USDA=2.459
NC_035094.1	34005562	.	G	A	.	.	MAF_INRAE=2.5;MAF_USDA=9.412
NC_035094.1	34005689	.	A	T	.	.	MAF_USDA=4.167
NC_035094.1	34005724	.	T	A	.	.	MAF_USDA=9.836
NC_035094.1	34005916	.	G	T	.	.	MAF_USDA=3.279
NC_035094.1	34006084	.	C	T	.	.	MAF_USDA=10.656
NC_035094.1	34006085	.	G	A	.	.	MAF_INRAE=25.949;MAF_USDA=1.639
NC_035094.1	34006131	.	C	A	.	.	MAF_USDA=2.459
NC_035094.1	34006143	.	T	C	.	.	MAF_INRAE=39.873;MAF_USDA=32.353
NC_035094.1	34006213	.	C	T	.	.	MAF_USDA=1.639
NC_035094.1	34006292	.	G	A	.	.	MAF_USDA=1.639
NC_035094.1	34006307	.	A	T	.	.	MAF_USDA=2.459
NC_035094.1	34006337	.	A	G	.	.	MAF_INRAE=5.263;MAF_USDA=10.588
NC_035094.1	34006339	.	T	A	.	.	MAF_INRAE=22.152;MAF_USDA=8.235
NC_035094.1	34006391	.	T	A	.	.	MAF_USDA=1.639
NC_035094.1	34006398	.	G	A	.	.	MAF_USDA=1.639
NC_035094.1	34006532	.	T	C	.	.	MAF_USDA=1.639
NC_035094.1	34006575	.	C	T	.	.	MAF_USDA=3.279
NC_035094.1	34006637	.	C	T	.	.	MAF_USDA=5.738
NC_035094.1	34006652	.	G	A	.	.	MAF_USDA=1.639
NC_035094.1	34006748	.	T	C	.	.	MAF_INRAE=5.263;MAF_USDA=2.353
NC_035094.1	34006968	.	G	A	.	.	MAF_USDA=2.459
NC_035094.1	34006981	.	T	G	.	.	MAF_USDA=2.459
NC_035094.1	34007065	.	T	G	.	.	MAF_USDA=8.197
NC_035094.1	34007187	.	C	T	.	.	MAF_USDA=5.738
NC_035094.1	34007263	.	C	A	.	.	MAF_INRAE=2.532
NC_035094.1	34007416	.	T	G	.	.	MAF_USDA=12.5
NC_035094.1	34007585	.	T	G	.	.	MAF_INRAE=5.263;MAF_USDA=12.353
NC_035094.1	34007698	.	C	A	.	.	MAF_USDA=3.279
NC_035094.1	34007712	.	C	T	.	.	MAF_USDA=3.279
NC_035094.1	34007755	.	T	C	.	.	MAF_USDA=4.918
NC_035094.1	34007784	.	G	A	.	.	MAF_USDA=4.918
NC_035094.1	34007793	.	C	A	.	.	MAF_USDA=9.016
NC_035094.1	34007805	.	T	C	.	.	MAF_USDA=4.918
NC_035094.1	34008328	.	T	C	.	.	MAF_USDA=14.583
NC_035094.1	34008432	.	T	G	.	.	MAF_USDA=3.279
NC_035094.1	34008458	.	T	C	.	.	MAF_USDA=1.639
NC_035094.1	34008462	.	A	G	.	.	MAF_USDA=1.639
NC_035094.1	34008783	.	G	A	.	.	MAF_INRAE=2.532;MAF_USDA=11.475
NC_035094.1	34008796	.	C	G	.	.	MAF_INRAE=5.263;MAF_USDA=10.588
NC_035094.1	34008809	.	G	A	.	.	MAF_INRAE=15.19;MAF_USDA=7.647
NC_035094.1	34008838	.	A	C	.	.	MAF_USDA=10.0
NC_035094.1	34008878	.	A	T	.	.	MAF_INRAE=2.5;MAF_USDA=10.0
NC_035094.1	34008890	.	T	A	.	.	MAF_INRAE=3.797;MAF_USDA=10.588
NC_035094.1	34009035	.	T	G	.	.	MAF_INRAE=2.532
NC_035094.1	34009064	.	T	A	.	.	MAF_INRAE=10.127;MAF_USDA=2.941
NC_035094.1	34009168	.	T	A	.	.	MAF_INRAE=2.532;MAF_USDA=7.377
NC_035094.1	34009184	.	A	C	.	.	MAF_INRAE=2.5;MAF_USDA=2.353
NC_035094.1	34009262	.	A	G	.	.	MAF_USDA=11.765
NC_035094.1	34009290	.	C	G	.	.	MAF_USDA=5.738
NC_035094.1	34009302	.	A	G	.	.	MAF_USDA=6.557
NC_035094.1	34009309	.	A	G	.	.	MAF_USDA=7.377
NC_035094.1	34009326	.	T	C	.	.	MAF_USDA=7.377
NC_035094.1	34009346	.	G	T	.	.	MAF_USDA=6.557
NC_035094.1	34009351	.	A	G	.	.	MAF_USDA=8.197
NC_035094.1	34009359	.	A	C	.	.	MAF_INRAE=6.329;MAF_USDA=18.75
NC_035094.1	34009360	.	T	A	.	.	MAF_USDA=8.197
NC_035094.1	34009363	.	G	A	.	.	MAF_USDA=11.475
NC_035094.1	34009364	.	T	A	.	.	MAF_USDA=7.377
NC_035094.1	34009368	.	T	C	.	.	MAF_USDA=8.197
NC_035094.1	34009377	.	A	G	.	.	MAF_INRAE=3.165;MAF_USDA=17.059
NC_035094.1	34009386	.	G	A	.	.	MAF_USDA=11.475
NC_035094.1	34009389	.	A	T	.	.	MAF_USDA=3.279
NC_035094.1	34009396	.	T	A	.	.	MAF_USDA=11.475
NC_035094.1	34009417	.	A	C	.	.	MAF_USDA=11.475
NC_035094.1	34009447	.	A	G	.	.	MAF_USDA=12.5
NC_035094.1	34009467	.	A	T	.	.	MAF_USDA=12.295
NC_035094.1	34009490	.	T	G	.	.	MAF_USDA=12.295
NC_035094.1	34009491	.	G	A	.	.	MAF_USDA=12.295
NC_035094.1	34009495	.	G	C	.	.	MAF_USDA=10.656
NC_035094.1	34009563	.	A	G	.	.	MAF_INRAE=2.5;MAF_USDA=4.706
NC_035094.1	34009605	.	A	T	.	.	MAF_USDA=3.279
NC_035094.1	34009613	.	A	T	.	.	MAF_INRAE=2.5;MAF_USDA=4.706
NC_035094.1	34009651	.	T	C	.	.	MAF_INRAE=2.5;MAF_USDA=4.706
NC_035094.1	34009670	.	G	T	.	.	MAF_USDA=3.279
NC_035094.1	34009687	.	C	T	.	.	MAF_INRAE=32.911
NC_035094.1	34009696	.	G	A	.	.	MAF_INRAE=2.5;MAF_USDA=4.706
NC_035094.1	34009718	.	G	A	.	.	MAF_USDA=1.639
NC_035094.1	34009827	.	C	A	.	.	MAF_INRAE=2.5;MAF_USDA=4.118
NC_035094.1	34009939	.	C	A	.	.	MAF_USDA=5.738
NC_035094.1	34010049	.	G	C	.	.	MAF_INRAE=2.5;MAF_USDA=4.706
NC_035094.1	34010076	.	A	T	.	.	MAF_INRAE=2.5;MAF_USDA=4.706
NC_035094.1	34010095	.	T	A	.	.	MAF_USDA=6.25
NC_035094.1	34010172	.	C	T	.	.	MAF_INRAE=10.759;MAF_USDA=3.529
NC_035094.1	34010226	.	G	T	.	.	MAF_INRAE=2.5;MAF_USDA=4.706
NC_035094.1	34010233	.	G	A	.	.	MAF_INRAE=2.5;MAF_USDA=4.706
NC_035094.1	34010281	.	G	A	.	.	MAF_INRAE=2.5;MAF_USDA=4.706
NC_035094.1	34010321	.	T	C	.	.	MAF_USDA=2.459
NC_035094.1	34010387	.	A	T	.	.	MAF_USDA=12.353
NC_035094.1	34010553	.	T	C	.	.	MAF_INRAE=5.263;MAF_USDA=4.118
NC_035094.1	34010601	.	A	C	.	.	MAF_USDA=4.918
NC_035094.1	34010626	.	G	A	.	.	MAF_USDA=5.738
NC_035094.1	34010640	.	C	A	.	.	MAF_INRAE=48.101;MAF_USDA=18.824
NC_035094.1	34010691	.	A	T	.	.	MAF_INRAE=2.5;MAF_USDA=6.25
NC_035094.1	34010692	.	T	C	.	.	MAF_INRAE=2.5;MAF_USDA=6.25
NC_035094.1	34010736	.	A	G	.	.	MAF_INRAE=31.646;MAF_USDA=20.0
NC_035094.1	34011063	.	T	C	.	.	MAF_INRAE=32.278;MAF_USDA=15.476
NC_035094.1	34011088	.	A	G	.	.	MAF_USDA=3.333
NC_035094.1	34011104	.	T	A	.	.	MAF_USDA=3.279
NC_035094.1	34011235	.	C	T	.	.	MAF_USDA=4.762
NC_035094.1	34011241	.	C	G	.	.	MAF_USDA=2.5
NC_035094.1	34011251	.	C	T	.	.	MAF_USDA=1.639
NC_035094.1	34011280	.	T	G	.	.	MAF_INRAE=48.734;MAF_USDA=18.235
NC_035094.1	34011303	.	C	T	.	.	MAF_INRAE=10.127;MAF_USDA=3.529
NC_035094.1	34011367	.	T	A	.	.	MAF_INRAE=2.5;MAF_USDA=4.762
NC_035094.1	34011451	.	G	A	.	.	MAF_USDA=1.19
NC_035094.1	34011456	.	G	A	.	.	MAF_INRAE=3.165;MAF_USDA=28.824
NC_035094.1	34011482	.	G	C	.	.	MAF_USDA=2.459
NC_035094.1	34011550	.	G	C	.	.	MAF_INRAE=2.5;MAF_USDA=4.706
NC_035094.1	34011592	.	C	A	.	.	MAF_USDA=1.639
NC_035094.1	34011645	.	T	G	.	.	MAF_INRAE=2.5;MAF_USDA=4.706
NC_035094.1	34011671	.	C	A	.	.	MAF_USDA=2.459
NC_035094.1	34011831	.	C	T	.	.	MAF_INRAE=2.5;MAF_USDA=16.471
NC_035094.1	34011985	.	C	T	.	.	MAF_USDA=3.279
NC_035094.1	34011991	.	T	G	.	.	MAF_INRAE=2.5;MAF_USDA=4.706
NC_035094.1	34011992	.	G	T	.	.	MAF_USDA=3.279
NC_035094.1	34011998	.	G	A	.	.	MAF_INRAE=2.532
NC_035094.1	34012012	.	C	A	.	.	MAF_USDA=4.098
NC_035094.1	34012036	.	T	G	.	.	MAF_INRAE=2.5;MAF_USDA=4.706
NC_035094.1	34012077	.	T	C	.	.	MAF_INRAE=2.5;MAF_USDA=4.706
NC_035094.1	34012098	.	C	T	.	.	MAF_USDA=3.279
NC_035094.1	34012101	.	A	T	.	.	MAF_INRAE=2.5;MAF_USDA=4.706
NC_035094.1	34012180	.	G	A	.	.	MAF_INRAE=2.5;MAF_USDA=5.294
NC_035094.1	34012205	.	A	C	.	.	MAF_INRAE=2.5;MAF_USDA=4.706
NC_035094.1	34012210	.	T	C	.	.	MAF_INRAE=2.5;MAF_USDA=4.706
NC_035094.1	34012227	.	C	A	.	.	MAF_INRAE=2.5;MAF_USDA=4.706
NC_035094.1	34012295	.	T	G	.	.	MAF_USDA=1.639
NC_035094.1	34012331	.	G	A	.	.	MAF_INRAE=2.5;MAF_USDA=5.294
NC_035094.1	34012386	.	G	T	.	.	MAF_USDA=2.459
NC_035094.1	34012399	.	G	A	.	.	MAF_USDA=14.583
NC_035094.1	34012419	.	C	T	.	.	MAF_INRAE=2.5;MAF_USDA=4.706
NC_035094.1	34012476	.	T	A	.	.	MAF_INRAE=2.5;MAF_USDA=4.706
NC_035094.1	34012519	.	T	G	.	.	MAF_USDA=8.333
NC_035094.1	34012521	.	T	C	.	.	MAF_USDA=8.333
NC_035094.1	34012527	.	C	A	.	.	MAF_USDA=8.333
NC_035094.1	34012612	.	C	A	.	.	MAF_USDA=3.279
NC_035094.1	34012636	.	C	T	.	.	MAF_INRAE=1.667;MAF_USDA=8.333
NC_035094.1	34012672	.	C	T	.	.	MAF_USDA=2.459
NC_035094.1	34012704	.	G	T	.	.	MAF_USDA=2.459
NC_035094.1	34012769	.	C	T	.	.	MAF_USDA=2.459
NC_035094.1	34012843	.	T	A	.	.	MAF_USDA=3.279
NC_035094.1	34012878	.	G	T	.	.	MAF_INRAE=46.203;MAF_USDA=40.0
NC_035094.1	34012950	.	T	G	.	.	MAF_INRAE=40.506;MAF_USDA=44.118
NC_035094.1	34013239	.	T	C	.	.	MAF_INRAE=10.127;MAF_USDA=1.639
NC_035094.1	34013373	.	A	C	.	.	MAF_USDA=25.0
NC_035094.1	34013451	.	C	A	.	.	MAF_USDA=2.459
NC_035094.1	34013507	.	C	T	.	.	MAF_INRAE=10.127;MAF_USDA=1.19
NC_035094.1	34013573	.	C	T	.	.	MAF_INRAE=20.253;MAF_USDA=40.0
NC_035094.1	34013658	.	A	C	.	.	MAF_USDA=4.098
NC_035094.1	34013692	.	G	T	.	.	MAF_INRAE=15.19;MAF_USDA=13.115
NC_035094.1	34013707	.	C	A	.	.	MAF_INRAE=43.671;MAF_USDA=47.059
NC_035094.1	34013736	.	G	C	.	.	MAF_USDA=2.083
NC_035094.1	34013825	.	G	C	.	.	MAF_INRAE=48.734;MAF_USDA=45.294
NC_035094.1	34013847	.	A	T	.	.	MAF_USDA=2.459
NC_035094.1	34013863	.	T	G	.	.	MAF_USDA=2.459
NC_035094.1	34013880	.	C	A	.	.	MAF_INRAE=5.263
NC_035094.1	34013918	.	A	T	.	.	MAF_USDA=18.75
NC_035094.1	34013950	.	C	G	.	.	MAF_INRAE=19.167;MAF_USDA=10.119
NC_035094.1	34014113	.	G	A	.	.	MAF_USDA=8.197
NC_035094.1	34014138	.	G	A	.	.	MAF_USDA=23.529
NC_035094.1	34014185	.	C	G	.	.	MAF_USDA=2.083
NC_035094.1	34014225	.	G	C	.	.	MAF_INRAE=13.291;MAF_USDA=45.294
NC_035094.1	34014299	.	A	G	.	.	MAF_INRAE=11.667;MAF_USDA=5.882
NC_035094.1	34014344	.	G	T	.	.	MAF_INRAE=28.481;MAF_USDA=26.471
NC_035094.1	34014369	.	G	T	.	.	MAF_INRAE=28.481;MAF_USDA=41.765
NC_035094.1	34014415	.	C	T	.	.	MAF_USDA=1.639
NC_035094.1	34014533	.	C	A	.	.	MAF_USDA=3.279
NC_035094.1	34014579	.	T	C	.	.	MAF_INRAE=5.263
NC_035094.1	34014689	.	A	C	.	.	MAF_INRAE=29.114;MAF_USDA=47.917
NC_035094.1	34014742	.	T	G	.	.	MAF_INRAE=28.481;MAF_USDA=40.588
NC_035094.1	34014877	.	T	A	.	.	MAF_INRAE=29.747;MAF_USDA=41.176
NC_035094.1	34014934	.	G	A	.	.	MAF_INRAE=29.114;MAF_USDA=41.765
NC_035094.1	34014952	.	G	T	.	.	MAF_INRAE=29.114;MAF_USDA=42.353
NC_035094.1	34015000	.	T	C	.	.	MAF_INRAE=29.114;MAF_USDA=41.176
NC_035094.1	34015055	.	A	G	.	.	MAF_INRAE=10.127;MAF_USDA=1.639
NC_035094.1	34015162	.	T	G	.	.	MAF_INRAE=29.114;MAF_USDA=42.941
NC_035094.1	34015163	.	G	T	.	.	MAF_INRAE=31.667;MAF_USDA=42.941
NC_035094.1	34015204	.	G	A	.	.	MAF_USDA=1.639
NC_035094.1	34015222	.	C	G	.	.	MAF_INRAE=28.481;MAF_USDA=41.765
NC_035094.1	34015230	.	T	C	.	.	MAF_INRAE=28.481;MAF_USDA=41.765
NC_035094.1	34015238	.	A	T	.	.	MAF_USDA=2.459
NC_035094.1	34015279	.	A	T	.	.	MAF_USDA=12.353
NC_035094.1	34015284	.	C	T	.	.	MAF_USDA=1.639
NC_035094.1	34015440	.	T	C	.	.	MAF_INRAE=48.734;MAF_USDA=24.118
NC_035094.1	34015470	.	G	A	.	.	MAF_INRAE=15.823;MAF_USDA=10.588
NC_035094.1	34015530	.	C	T	.	.	MAF_USDA=3.279
NC_035094.1	34015660	.	T	A	.	.	MAF_INRAE=11.667;MAF_USDA=6.627
NC_035094.1	34015701	.	T	G	.	.	MAF_INRAE=30.833;MAF_USDA=41.566
NC_035094.1	34015706	.	T	G	.	.	MAF_INRAE=28.481;MAF_USDA=42.169
NC_035094.1	34015709	.	C	A	.	.	MAF_INRAE=5.263;MAF_USDA=2.542
NC_035094.1	34015796	.	T	A	.	.	MAF_USDA=18.75
NC_035094.1	34015852	.	T	G	.	.	MAF_INRAE=28.481;MAF_USDA=40.964
NC_035094.1	34015865	.	C	G	.	.	MAF_INRAE=28.481;MAF_USDA=40.361
NC_035094.1	34015918	.	C	T	.	.	MAF_INRAE=18.987;MAF_USDA=10.241
NC_035094.1	34015923	.	C	T	.	.	MAF_INRAE=5.263;MAF_USDA=5.085
NC_035094.1	34015971	.	C	T	.	.	MAF_INRAE=5.263;MAF_USDA=12.651
NC_035094.1	34015972	.	A	C	.	.	MAF_INRAE=28.481;MAF_USDA=41.566
NC_035094.1	34016069	.	T	A	.	.	MAF_INRAE=41.139;MAF_USDA=21.765
NC_035094.1	34016133	.	G	C	.	.	MAF_USDA=3.279
NC_035094.1	34016144	.	C	T	.	.	MAF_USDA=2.083
NC_035094.1	34016218	.	C	A	.	.	MAF_USDA=7.377
NC_035094.1	34016300	.	T	C	.	.	MAF_USDA=1.639
NC_035094.1	34016306	.	T	A	.	.	MAF_USDA=1.639
NC_035094.1	34016312	.	A	G	.	.	MAF_INRAE=28.481;MAF_USDA=37.647
NC_035094.1	34016346	.	T	C	.	.	MAF_USDA=1.639
NC_035094.1	34016376	.	T	C	.	.	MAF_USDA=2.459
NC_035094.1	34016387	.	T	A	.	.	MAF_INRAE=2.5
NC_035094.1	34016396	.	A	C	.	.	MAF_INRAE=30.0;MAF_USDA=42.941
NC_035094.1	34016398	.	C	T	.	.	MAF_INRAE=35.833;MAF_USDA=38.235
NC_035094.1	34016415	.	G	T	.	.	MAF_INRAE=30.0;MAF_USDA=42.353
NC_035094.1	34016421	.	A	C	.	.	MAF_INRAE=49.167;MAF_USDA=34.706
NC_035094.1	34016428	.	T	G	.	.	MAF_INRAE=7.895;MAF_USDA=7.377
NC_035094.1	34016470	.	A	G	.	.	MAF_INRAE=8.333
NC_035094.1	34016476	.	G	A	.	.	MAF_INRAE=30.0;MAF_USDA=43.529
NC_035094.1	34016527	.	T	A	.	.	MAF_INRAE=11.667
NC_035094.1	34016587	.	G	A	.	.	MAF_USDA=4.706
NC_035094.1	34016613	.	C	G	.	.	MAF_USDA=7.377
NC_035094.1	34016619	.	G	A	.	.	MAF_INRAE=29.114;MAF_USDA=38.824
NC_035094.1	34016641	.	C	T	.	.	MAF_INRAE=41.772;MAF_USDA=22.353
NC_035094.1	34016867	.	C	A	.	.	MAF_USDA=15.294
NC_035094.1	34017029	.	T	A	.	.	MAF_USDA=6.557
NC_035094.1	34017140	.	A	G	.	.	MAF_USDA=1.639
NC_035094.1	34017344	.	C	A	.	.	MAF_USDA=1.639
NC_035094.1	34017357	.	C	T	.	.	MAF_INRAE=15.823;MAF_USDA=7.377
NC_035094.1	34017463	.	T	C	.	.	MAF_USDA=1.667
NC_035094.1	34017484	.	T	C	.	.	MAF_INRAE=28.481;MAF_USDA=41.176
NC_035094.1	34017505	.	T	C	.	.	MAF_USDA=2.083
NC_035094.1	34017661	.	CC	CT	.	.	MAF_USDA=33.333
NC_035094.1	34017827	.	C	T	.	.	MAF_INRAE=5.263;MAF_USDA=2.941
NC_035094.1	34017868	.	G	T	.	.	MAF_INRAE=18.987;MAF_USDA=8.235
NC_035094.1	34017879	.	C	T	.	.	MAF_INRAE=29.114;MAF_USDA=41.176
NC_035094.1	34017881	.	T	A	.	.	MAF_INRAE=31.667;MAF_USDA=41.176
NC_035094.1	34017919	.	C	T	.	.	MAF_INRAE=5.263;MAF_USDA=12.941
NC_035094.1	34018008	.	C	T	.	.	MAF_INRAE=10.759;MAF_USDA=1.639
NC_035094.1	34018068	.	T	C	.	.	MAF_INRAE=5.263;MAF_USDA=4.918
NC_035094.1	34018104	.	T	C	.	.	MAF_INRAE=5.263;MAF_USDA=2.459
NC_035094.1	34018444	.	G	C	.	.	MAF_INRAE=28.481;MAF_USDA=38.824
NC_035094.1	34018611	.	C	A	.	.	MAF_USDA=29.167
NC_035094.1	34018640	.	T	G	.	.	MAF_INRAE=5.263;MAF_USDA=12.353
NC_035094.1	34018655	.	G	A	.	.	MAF_INRAE=2.5
NC_035094.1	34018691	.	A	G	.	.	MAF_USDA=1.639
NC_035094.1	34018707	.	T	C	.	.	MAF_INRAE=5.263;MAF_USDA=4.918
NC_035094.1	34018814	.	A	G	.	.	MAF_INRAE=29.747;MAF_USDA=22.941
NC_035094.1	34018822	.	C	T	.	.	MAF_USDA=9.016
NC_035094.1	34018856	.	G	C	.	.	MAF_INRAE=5.263;MAF_USDA=4.918
NC_035094.1	34018889	.	G	T	.	.	MAF_INRAE=18.987;MAF_USDA=12.353
NC_035094.1	34018893	.	C	A	.	.	MAF_INRAE=10.127;MAF_USDA=1.639
NC_035094.1	34018912	.	C	T	.	.	MAF_INRAE=10.127;MAF_USDA=1.639
NC_035094.1	34018945	.	G	A	.	.	MAF_USDA=15.882
NC_035094.1	34018955	.	T	C	.	.	MAF_INRAE=10.833;MAF_USDA=4.118
NC_035094.1	34019183	.	G	T	.	.	MAF_INRAE=18.354;MAF_USDA=8.824
NC_035094.1	34019269	.	T	C	.	.	MAF_INRAE=39.873;MAF_USDA=22.941
NC_035094.1	34019318	.	C	G	.	.	MAF_USDA=3.333
NC_035094.1	34019531	.	G	C	.	.	MAF_INRAE=11.667;MAF_USDA=22.353
NC_035094.1	34019533	.	A	G	.	.	MAF_INRAE=10.127;MAF_USDA=1.639
NC_035094.1	34019544	.	G	A	.	.	MAF_USDA=1.639
NC_035094.1	34019551	.	G	C	.	.	MAF_INRAE=10.127
NC_035094.1	34019652	.	C	T	.	.	MAF_USDA=2.083
NC_035094.1	34019690	.	G	A	.	.	MAF_INRAE=43.333;MAF_USDA=24.706
NC_035094.1	34019764	.	G	A	.	.	MAF_USDA=16.471
NC_035094.1	34019848	.	G	T	.	.	MAF_INRAE=26.582;MAF_USDA=12.353
NC_035094.1	34019984	.	T	G	.	.	MAF_INRAE=28.481;MAF_USDA=15.882
NC_035094.1	34020081	.	C	T	.	.	MAF_USDA=3.279
NC_035094.1	34020147	.	C	A	.	.	MAF_INRAE=28.481;MAF_USDA=14.706
NC_035094.1	34020168	.	C	T	.	.	MAF_INRAE=5.263;MAF_USDA=4.918
NC_035094.1	34020186	.	A	T	.	.	MAF_USDA=4.918
NC_035094.1	34020201	.	A	C	.	.	MAF_INRAE=10.127;MAF_USDA=3.279
NC_035094.1	34020289	.	T	G	.	.	MAF_INRAE=28.481;MAF_USDA=15.294
NC_035094.1	34020306	.	C	T	.	.	MAF_INRAE=5.063;MAF_USDA=5.738
NC_035094.1	34020364	.	C	A	.	.	MAF_INRAE=10.127;MAF_USDA=3.279
NC_035094.1	34020407	.	T	G	.	.	MAF_USDA=2.459
NC_035094.1	34020483	.	T	C	.	.	MAF_USDA=1.667
NC_035094.1	34020594	.	T	G	.	.	MAF_INRAE=10.526;MAF_USDA=12.941
NC_035094.1	34020596	.	G	A	.	.	MAF_USDA=12.941
NC_035094.1	34020633	.	C	T	.	.	MAF_INRAE=20.253;MAF_USDA=15.882
NC_035094.1	34020695	.	A	G	.	.	MAF_USDA=20.588
NC_035094.1	34020726	.	G	T	.	.	MAF_USDA=20.588
NC_035094.1	34020757	.	T	C	.	.	MAF_USDA=19.643
NC_035094.1	34020847	.	G	T	.	.	MAF_INRAE=10.833
NC_035094.1	34020854	.	C	T	.	.	MAF_USDA=1.639
NC_035094.1	34021216	.	T	C	.	.	MAF_INRAE=48.734;MAF_USDA=8.333
NC_035094.1	34021252	.	G	A	.	.	MAF_INRAE=11.667
NC_035094.1	34021308	.	A	C	.	.	MAF_INRAE=48.734;MAF_USDA=4.167
NC_035094.1	34021324	.	T	G	.	.	MAF_INRAE=15.19
NC_035094.1	34021357	.	T	C	.	.	MAF_USDA=8.333
NC_035094.1	34021358	.	C	T	.	.	MAF_INRAE=49.367;MAF_USDA=10.656
NC_035094.1	34021376	.	T	G	.	.	MAF_USDA=10.417
NC_035094.1	34021381	.	A	T	.	.	MAF_USDA=22.917
NC_035094.1	34021382	.	C	T	.	.	MAF_USDA=22.917
NC_035094.1	34021410	.	G	T	.	.	MAF_USDA=2.083
NC_035094.1	34021413	.	C	A	.	.	MAF_INRAE=48.101;MAF_USDA=12.353
NC_035094.1	34021484	.	C	T	.	.	MAF_INRAE=5.263
NC_035094.1	34021532	.	C	T	.	.	MAF_USDA=2.381
NC_035094.1	34021581	.	T	C	.	.	MAF_INRAE=5.263
NC_035094.1	34021624	.	A	G	.	.	MAF_USDA=14.706
NC_035094.1	34021700	.	G	T	.	.	MAF_INRAE=10.127;MAF_USDA=13.529
NC_035094.1	34021712	.	T	G	.	.	MAF_INRAE=47.468;MAF_USDA=12.353
NC_035094.1	34021729	.	G	A	.	.	MAF_USDA=1.639
NC_035094.1	34021767	.	T	G	.	.	MAF_INRAE=18.354;MAF_USDA=47.647
NC_035094.1	34021797	.	C	T	.	.	MAF_USDA=1.639
NC_035094.1	34021820	.	A	G	.	.	MAF_INRAE=47.468;MAF_USDA=11.176
NC_035094.1	34021834	.	C	A	.	.	MAF_USDA=2.459
NC_035094.1	34021854	.	G	A	.	.	MAF_INRAE=47.468;MAF_USDA=13.529
NC_035094.1	34021902	.	G	A	.	.	MAF_USDA=2.5
NC_035094.1	34021991	.	T	A	.	.	MAF_USDA=1.667
NC_035094.1	34022083	.	G	A	.	.	MAF_INRAE=46.203;MAF_USDA=25.294
NC_035094.1	34022144	.	T	C	.	.	MAF_INRAE=31.579;MAF_USDA=19.412
NC_035094.1	34022224	.	G	A	.	.	MAF_INRAE=5.263;MAF_USDA=16.471
NC_035094.1	34022226	.	G	A	.	.	MAF_USDA=17.059
NC_035094.1	34022227	.	T	A	.	.	MAF_USDA=16.471
NC_035094.1	34022263	.	T	C	.	.	MAF_INRAE=26.582;MAF_USDA=37.647
NC_035094.1	34022278	.	G	A	.	.	MAF_USDA=3.279
NC_035094.1	34022291	.	T	A	.	.	MAF_USDA=8.333
NC_035094.1	34022338	.	G	A	.	.	MAF_USDA=1.639
NC_035094.1	34022500	.	G	T	.	.	MAF_USDA=1.639
NC_035094.1	34022542	.	A	G	.	.	MAF_INRAE=46.835;MAF_USDA=17.647
NC_035094.1	34022557	.	A	T	.	.	MAF_USDA=4.098
NC_035094.1	34022629	.	G	A	.	.	MAF_USDA=4.098
NC_035094.1	34022737	.	T	A	.	.	MAF_USDA=1.639
NC_035094.1	34022750	.	A	G	.	.	MAF_INRAE=48.734;MAF_USDA=9.412
NC_035094.1	34022939	.	T	C	.	.	MAF_INRAE=5.263;MAF_USDA=7.377
NC_035094.1	34022948	.	C	A	.	.	MAF_INRAE=10.127;MAF_USDA=16.471
NC_035094.1	34023070	.	T	C	.	.	MAF_INRAE=29.747;MAF_USDA=22.353
NC_035094.1	34023098	.	A	T	.	.	MAF_INRAE=18.987;MAF_USDA=29.167
NC_035094.1	34023207	.	A	C	.	.	MAF_USDA=1.639
NC_035094.1	34023341	.	C	T	.	.	MAF_USDA=2.083
NC_035094.1	34023379	.	G	A	.	.	MAF_INRAE=27.848;MAF_USDA=45.882
NC_035094.1	34023393	.	C	A	.	.	MAF_INRAE=19.62;MAF_USDA=14.118
NC_035094.1	34023395	.	C	A	.	.	MAF_INRAE=20.833;MAF_USDA=14.118
NC_035094.1	34023424	.	G	C	.	.	MAF_USDA=2.459
NC_035094.1	34023428	.	T	G	.	.	MAF_INRAE=10.127;MAF_USDA=3.279
NC_035094.1	34023431	.	A	G	.	.	MAF_INRAE=48.734;MAF_USDA=11.176
NC_035094.1	34023501	.	G	T	.	.	MAF_USDA=3.279
NC_035094.1	34023548	.	T	A	.	.	MAF_USDA=1.176
NC_035094.1	34023596	.	G	T	.	.	MAF_INRAE=5.263
NC_035094.1	34023607	.	G	A	.	.	MAF_USDA=3.529
NC_035094.1	34023734	.	T	G	.	.	MAF_INRAE=45.57;MAF_USDA=5.294
NC_035094.1	34023769	.	C	T	.	.	MAF_INRAE=1.667
NC_035094.1	34023781	.	C	A	.	.	MAF_INRAE=14.557;MAF_USDA=9.412
NC_035094.1	34023834	.	A	C	.	.	MAF_INRAE=20.0;MAF_USDA=13.529
NC_035094.1	34023889	.	C	A	.	.	MAF_USDA=1.639
NC_035094.1	34023926	.	G	A	.	.	MAF_USDA=14.881
NC_035094.1	34023963	.	C	A	.	.	MAF_INRAE=15.789;MAF_USDA=29.167
NC_035094.1	34023982	.	C	A	.	.	MAF_INRAE=5.263;MAF_USDA=3.448
NC_035094.1	34024021	.	C	T	.	.	MAF_USDA=17.262
NC_035094.1	34024032	.	A	C	.	.	MAF_USDA=24.405
NC_035094.1	34024051	.	C	G	.	.	MAF_INRAE=15.789;MAF_USDA=9.016
NC_035094.1	34024199	.	G	C	.	.	MAF_USDA=4.918
NC_035094.1	34024234	.	G	A	.	.	MAF_USDA=12.5
NC_035094.1	34024263	.	C	G	.	.	MAF_INRAE=5.263;MAF_USDA=23.529
NC_035094.1	34024267	.	G	T	.	.	MAF_USDA=25.294
NC_035094.1	34024269	.	G	A	.	.	MAF_USDA=1.639
NC_035094.1	34024292	.	A	T	.	.	MAF_INRAE=14.557;MAF_USDA=8.197
NC_035094.1	34024337	.	T	A	.	.	MAF_USDA=1.639
NC_035094.1	34024338	.	C	T	.	.	MAF_INRAE=48.101;MAF_USDA=22.941
NC_035094.1	34024373	.	C	A	.	.	MAF_USDA=3.279
NC_035094.1	34024382	.	T	G	.	.	MAF_USDA=1.639
NC_035094.1	34024387	.	T	A	.	.	MAF_USDA=6.557
NC_035094.1	34024406	.	T	C	.	.	MAF_INRAE=34.177;MAF_USDA=19.412
NC_035094.1	34024427	.	A	C	.	.	MAF_USDA=1.639
NC_035094.1	34024487	.	A	C	.	.	MAF_USDA=12.353
NC_035094.1	34024547	.	T	G	.	.	MAF_USDA=3.279
NC_035094.1	34024574	.	C	A	.	.	MAF_USDA=1.639
NC_035094.1	34024582	.	T	C	.	.	MAF_INRAE=15.19;MAF_USDA=11.475
NC_035094.1	34024655	.	C	G	.	.	MAF_USDA=1.639
NC_035094.1	34024666	.	G	T	.	.	MAF_USDA=2.941
NC_035094.1	34024673	.	A	G	.	.	MAF_USDA=6.557
NC_035094.1	34024677	.	G	T	.	.	MAF_INRAE=47.468;MAF_USDA=24.118
NC_035094.1	34024769	.	G	A	.	.	MAF_USDA=4.918
NC_035094.1	34024984	.	G	T	.	.	MAF_USDA=11.176
NC_035094.1	34025019	.	C	T	.	.	MAF_USDA=2.459
NC_035094.1	34025066	.	C	T	.	.	MAF_USDA=4.098
NC_035094.1	34025124	.	A	C	.	.	MAF_INRAE=5.263;MAF_USDA=10.656
NC_035094.1	34025161	.	T	C	.	.	MAF_INRAE=48.734;MAF_USDA=48.824
NC_035094.1	34025246	.	A	G	.	.	MAF_INRAE=45.57;MAF_USDA=12.353
NC_035094.1	34025367	.	C	G	.	.	MAF_INRAE=5.263;MAF_USDA=4.098
NC_035094.1	34025439	.	C	T	.	.	MAF_USDA=6.557
NC_035094.1	34025491	.	C	T	.	.	MAF_INRAE=10.526
NC_035094.1	34025556	.	C	T	.	.	MAF_INRAE=35.443;MAF_USDA=42.353
NC_035094.1	34025573	.	G	A	.	.	MAF_INRAE=5.263;MAF_USDA=25.882
NC_035094.1	34025597	.	G	T	.	.	MAF_USDA=1.667
NC_035094.1	34025610	.	G	T	.	.	MAF_USDA=4.098
NC_035094.1	34025641	.	C	T	.	.	MAF_USDA=2.083
NC_035094.1	34025642	.	C	A	.	.	MAF_USDA=2.083
NC_035094.1	34025695	.	G	T	.	.	MAF_INRAE=34.177;MAF_USDA=31.25
NC_035094.1	34025696	.	G	T	.	.	MAF_INRAE=38.333;MAF_USDA=31.25
NC_035094.1	34025697	.	C	T	.	.	MAF_INRAE=38.333;MAF_USDA=31.25
NC_035094.1	34025775	.	G	A	.	.	MAF_USDA=11.176
NC_035094.1	34025790	.	T	C	.	.	MAF_INRAE=5.263
NC_035094.1	34025793	.	T	A	.	.	MAF_USDA=4.098
NC_035094.1	34025862	.	C	T	.	.	MAF_INRAE=5.263;MAF_USDA=25.882
NC_035094.1	34025908	.	C	T	.	.	MAF_USDA=18.75
NC_035094.1	34026115	.	T	A	.	.	MAF_USDA=12.5
NC_035094.1	34026171	.	A	C	.	.	MAF_INRAE=5.263;MAF_USDA=9.016
NC_035094.1	34026290	.	G	T	.	.	MAF_INRAE=5.263;MAF_USDA=4.918
NC_035094.1	34026308	.	A	T	.	.	MAF_INRAE=10.759
NC_035094.1	34026375	.	C	T	.	.	MAF_INRAE=5.263;MAF_USDA=25.294
NC_035094.1	34026417	.	T	C	.	.	MAF_INRAE=48.101;MAF_USDA=38.824
NC_035094.1	34026440	.	A	T	.	.	MAF_USDA=12.5
NC_035094.1	34026465	.	A	T	.	.	MAF_INRAE=5.263;MAF_USDA=41.667
NC_035094.1	34026470	.	C	A	.	.	MAF_USDA=8.333
NC_035094.1	34026535	.	G	A	.	.	MAF_USDA=6.557
NC_035094.1	34026542	.	G	A	.	.	MAF_INRAE=5.263;MAF_USDA=4.098
NC_035094.1	34026591	.	T	C	.	.	MAF_INRAE=5.263;MAF_USDA=10.656
NC_035094.1	34026658	.	T	G	.	.	MAF_USDA=41.667
NC_035094.1	34026687	.	C	T	.	.	MAF_INRAE=15.19;MAF_USDA=10.656
NC_035094.1	34026697	.	C	A	.	.	MAF_USDA=9.412
NC_035094.1	34026741	.	T	G	.	.	MAF_INRAE=47.468;MAF_USDA=23.529
NC_035094.1	34026792	.	T	G	.	.	MAF_INRAE=5.263;MAF_USDA=4.098
NC_035094.1	34026884	.	G	C	.	.	MAF_USDA=1.639
NC_035094.1	34027013	.	G	T	.	.	MAF_INRAE=5.263;MAF_USDA=4.098
NC_035094.1	34027174	.	A	G	.	.	MAF_INRAE=5.263;MAF_USDA=22.941
NC_035094.1	34027307	.	G	A	.	.	MAF_INRAE=5.263;MAF_USDA=4.098
NC_035094.1	34027354	.	A	C	.	.	MAF_INRAE=5.263;MAF_USDA=4.098
NC_035094.1	34027356	.	C	T	.	.	MAF_USDA=4.098
NC_035094.1	34027397	.	T	G	.	.	MAF_USDA=1.639
NC_035094.1	34027458	.	T	G	.	.	MAF_INRAE=5.263;MAF_USDA=4.098
NC_035094.1	34027545	.	T	G	.	.	MAF_INRAE=5.263
NC_035094.1	34027732	.	T	G	.	.	MAF_USDA=1.639
NC_035094.1	34027742	.	T	C	.	.	MAF_USDA=12.941
NC_035094.1	34027756	.	G	C	.	.	MAF_USDA=2.459
NC_035094.1	34027912	.	G	T	.	.	MAF_INRAE=5.263;MAF_USDA=15.574
NC_035094.1	34027915	.	T	C	.	.	MAF_USDA=22.353
NC_035094.1	34027918	.	T	A	.	.	MAF_USDA=22.353
NC_035094.1	34027979	.	C	G	.	.	MAF_USDA=5.738
NC_035094.1	34028002	.	G	T	.	.	MAF_INRAE=5.263;MAF_USDA=22.941
NC_035094.1	34028007	.	A	G	.	.	MAF_USDA=4.098
NC_035094.1	34028099	.	G	A	.	.	MAF_INRAE=5.263;MAF_USDA=26.471
NC_035094.1	34028219	.	G	C	.	.	MAF_USDA=3.279
NC_035094.1	34028268	.	C	T	.	.	MAF_INRAE=5.263;MAF_USDA=25.882
NC_035094.1	34028289	.	G	T	.	.	MAF_USDA=1.639
NC_035094.1	34028290	.	G	A	.	.	MAF_USDA=1.639
NC_035094.1	34028295	.	A	G	.	.	MAF_USDA=1.639
NC_035094.1	34028311	.	A	C	.	.	MAF_USDA=5.738
NC_035094.1	34028354	.	G	T	.	.	MAF_INRAE=15.19;MAF_USDA=10.656
NC_035094.1	34028400	.	G	T	.	.	MAF_INRAE=5.263;MAF_USDA=22.941
NC_035094.1	34028432	.	T	A	.	.	MAF_USDA=1.639
NC_035094.1	34028521	.	C	A	.	.	MAF_INRAE=5.263;MAF_USDA=21.765
NC_035094.1	34028522	.	G	C	.	.	MAF_USDA=22.353
NC_035094.1	34028584	.	G	A	.	.	MAF_USDA=4.098
NC_035094.1	34028667	.	G	T	.	.	MAF_USDA=1.639
NC_035094.1	34028725	.	C	G	.	.	MAF_INRAE=48.101;MAF_USDA=23.529
NC_035094.1	34028899	.	G	A	.	.	MAF_INRAE=34.177;MAF_USDA=19.412
NC_035094.1	34029025	.	C	T	.	.	MAF_INRAE=3.797;MAF_USDA=4.918
NC_035094.1	34029083	.	G	T	.	.	MAF_USDA=4.098
NC_035094.1	34029110	.	C	A	.	.	MAF_INRAE=9.494
NC_035094.1	34029123	.	G	A	.	.	MAF_USDA=1.176
NC_035094.1	34029217	.	T	G	.	.	MAF_INRAE=5.263;MAF_USDA=22.941
NC_035094.1	34029220	.	G	T	.	.	MAF_INRAE=5.263;MAF_USDA=24.706
NC_035094.1	34029233	.	G	T	.	.	MAF_INRAE=5.263;MAF_USDA=24.706
NC_035094.1	34029272	.	G	A	.	.	MAF_INRAE=18.987;MAF_USDA=10.588
NC_035094.1	34029434	.	A	C	.	.	MAF_USDA=2.459
NC_035094.1	34029472	.	G	A	.	.	MAF_INRAE=5.263;MAF_USDA=23.529
NC_035094.1	34029513	.	A	G	.	.	MAF_INRAE=5.263;MAF_USDA=22.941
NC_035094.1	34029541	.	G	A	.	.	MAF_USDA=6.557
NC_035094.1	34029542	.	T	A	.	.	MAF_INRAE=5.263;MAF_USDA=23.529
NC_035094.1	34029549	.	G	A	.	.	MAF_INRAE=5.263;MAF_USDA=23.529
NC_035094.1	34029593	.	C	T	.	.	MAF_INRAE=10.526;MAF_USDA=49.412
NC_035094.1	34029692	.	T	A	.	.	MAF_INRAE=10.759;MAF_USDA=1.765
NC_035094.1	34029781	.	C	T	.	.	MAF_INRAE=5.263;MAF_USDA=4.098
NC_035094.1	34029786	.	A	G	.	.	MAF_INRAE=5.263;MAF_USDA=22.941
NC_035094.1	34029822	.	G	T	.	.	MAF_USDA=8.824
NC_035094.1	34029917	.	A	G	.	.	MAF_INRAE=5.263;MAF_USDA=22.941
NC_035094.1	34029932	.	T	C	.	.	MAF_INRAE=47.468;MAF_USDA=24.118
NC_035094.1	34029938	.	A	G	.	.	MAF_INRAE=5.263;MAF_USDA=22.941
NC_035094.1	34029967	.	C	T	.	.	MAF_USDA=6.557
NC_035094.1	34030004	.	A	C	.	.	MAF_USDA=15.882
NC_035094.1	34030027	.	G	A	.	.	MAF_USDA=3.279
NC_035094.1	34030056	.	G	C	.	.	MAF_USDA=8.824
NC_035094.1	34030133	.	C	A	.	.	MAF_USDA=2.941
NC_035094.1	34030182	.	T	A	.	.	MAF_INRAE=5.263;MAF_USDA=22.353
NC_035094.1	34030336	.	G	A	.	.	MAF_USDA=4.098
NC_035094.1	34030366	.	G	T	.	.	MAF_USDA=14.706
NC_035094.1	34030538	.	G	A	.	.	MAF_USDA=11.176
NC_035094.1	34030595	.	T	A	.	.	MAF_USDA=4.098
NC_035094.1	34030643	.	T	G	.	.	MAF_USDA=5.738
NC_035094.1	34030653	.	C	T	.	.	MAF_USDA=5.738
NC_035094.1	34030666	.	G	T	.	.	MAF_USDA=2.459
NC_035094.1	34030674	.	A	G	.	.	MAF_INRAE=5.263;MAF_USDA=19.412
NC_035094.1	34030695	.	G	A	.	.	MAF_USDA=2.459
NC_035094.1	34030719	.	A	C	.	.	MAF_USDA=3.279
NC_035094.1	34030772	.	C	T	.	.	MAF_INRAE=1.667
NC_035094.1	34030774	.	G	A	.	.	MAF_USDA=7.377
NC_035094.1	34030775	.	C	A	.	.	MAF_INRAE=1.667
NC_035094.1	34030778	.	C	A	.	.	MAF_USDA=3.279
NC_035094.1	34030783	.	G	A	.	.	MAF_INRAE=38.333
NC_035094.1	34030785	.	T	C	.	.	MAF_INRAE=1.667;MAF_USDA=6.557
NC_035094.1	34030796	.	A	T	.	.	MAF_USDA=7.377
NC_035094.1	34030800	.	T	G	.	.	MAF_USDA=7.377
NC_035094.1	34030801	.	G	T	.	.	MAF_USDA=4.918
NC_035094.1	34030848	.	T	C	.	.	MAF_USDA=6.557
NC_035094.1	34030961	.	T	G	.	.	MAF_USDA=20.0
NC_035094.1	34030962	.	G	A	.	.	MAF_INRAE=5.263;MAF_USDA=4.098
NC_035094.1	34031019	.	T	C	.	.	MAF_USDA=7.377
NC_035094.1	34031030	.	A	G	.	.	MAF_INRAE=5.263;MAF_USDA=22.941
NC_035094.1	34031041	.	A	G	.	.	MAF_INRAE=5.263;MAF_USDA=4.098
NC_035094.1	34031076	.	G	A	.	.	MAF_USDA=4.098
NC_035094.1	34031102	.	T	C	.	.	MAF_USDA=4.918
NC_035094.1	34031159	.	A	G	.	.	MAF_INRAE=47.468;MAF_USDA=24.706
NC_035094.1	34031267	.	T	G	.	.	MAF_USDA=1.639
NC_035094.1	34031333	.	C	A	.	.	MAF_USDA=4.918
NC_035094.1	34031402	.	T	C	.	.	MAF_USDA=1.639
NC_035094.1	34031414	.	G	T	.	.	MAF_INRAE=5.263
NC_035094.1	34031476	.	A	G	.	.	MAF_INRAE=5.263;MAF_USDA=23.529
NC_035094.1	34031500	.	G	A	.	.	MAF_INRAE=17.722;MAF_USDA=9.412
NC_035094.1	34031512	.	G	A	.	.	MAF_INRAE=5.263;MAF_USDA=25.294
NC_035094.1	34031550	.	C	T	.	.	MAF_INRAE=5.263;MAF_USDA=24.118
NC_035094.1	34031719	.	G	T	.	.	MAF_INRAE=5.263;MAF_USDA=21.765
NC_035094.1	34031721	.	A	G	.	.	MAF_USDA=21.765
NC_035094.1	34031724	.	G	A	.	.	MAF_USDA=1.639
NC_035094.1	34031749	.	C	A	.	.	MAF_INRAE=39.167;MAF_USDA=33.333
NC_035094.1	34031750	.	C	T	.	.	MAF_USDA=16.667
NC_035094.1	34031843	.	C	T	.	.	MAF_INRAE=15.0
NC_035094.1	34031844	.	T	G	.	.	MAF_INRAE=15.0
NC_035094.1	34031917	.	T	C	.	.	MAF_INRAE=5.263;MAF_USDA=23.529
NC_035094.1	34031922	.	C	G	.	.	MAF_USDA=1.639
NC_035094.1	34031962	.	C	T	.	.	MAF_INRAE=5.263;MAF_USDA=11.475
NC_035094.1	34032014	.	C	A	.	.	MAF_INRAE=5.263;MAF_USDA=20.0
NC_035094.1	34032016	.	T	C	.	.	MAF_USDA=3.279
NC_035094.1	34032058	.	A	C	.	.	MAF_USDA=3.279
NC_035094.1	34032061	.	T	G	.	.	MAF_INRAE=5.263;MAF_USDA=20.0
NC_035094.1	34032101	.	T	G	.	.	MAF_USDA=29.167
NC_035094.1	34032171	.	A	C	.	.	MAF_USDA=11.176
NC_035094.1	34032177	.	G	T	.	.	MAF_USDA=47.917
NC_035094.1	34032221	.	C	T	.	.	MAF_INRAE=2.632;MAF_USDA=36.957
NC_035094.1	34032255	.	C	T	.	.	MAF_INRAE=2.632
NC_035094.1	34032291	.	G	T	.	.	MAF_INRAE=41.667;MAF_USDA=20.833
NC_035094.1	34032294	.	T	A	.	.	MAF_USDA=2.083
NC_035094.1	34032363	.	C	A	.	.	MAF_USDA=38.636
NC_035094.1	34032849	.	G	T	.	.	MAF_USDA=12.5
NC_035094.1	34033135	.	A	C	.	.	MAF_USDA=17.391
NC_035094.1	34033412	.	C	G	.	.	MAF_USDA=4.167
NC_035094.1	34033559	.	G	A	.	.	MAF_USDA=2.083
NC_035094.1	34033645	.	A	G	.	.	MAF_INRAE=5.263;MAF_USDA=23.529
NC_035094.1	34033646	.	A	C	.	.	MAF_USDA=23.529
NC_035094.1	34033680	.	G	A	.	.	MAF_INRAE=15.19;MAF_USDA=10.656
NC_035094.1	34033695	.	C	T	.	.	MAF_INRAE=18.354;MAF_USDA=10.0
NC_035094.1	34033780	.	A	C	.	.	MAF_USDA=1.639
NC_035094.1	34033800	.	T	G	.	.	MAF_USDA=4.098
NC_035094.1	34033834	.	G	T	.	.	MAF_USDA=6.557
NC_035094.1	34033922	.	G	A	.	.	MAF_INRAE=45.57;MAF_USDA=21.176
NC_035094.1	34033938	.	A	G	.	.	MAF_INRAE=5.263;MAF_USDA=10.656
NC_035094.1	34033991	.	C	A	.	.	MAF_USDA=1.639
NC_035094.1	34033993	.	A	C	.	.	MAF_USDA=18.75
NC_035094.1	34034031	.	C	A	.	.	MAF_USDA=4.918
NC_035094.1	34034047	.	A	C	.	.	MAF_INRAE=18.987;MAF_USDA=10.588
NC_035094.1	34034059	.	C	T	.	.	MAF_USDA=34.706
NC_035094.1	34034081	.	A	G	.	.	MAF_INRAE=47.468;MAF_USDA=34.706
NC_035094.1	34034124	.	A	T	.	.	MAF_INRAE=2.532
NC_035094.1	34034148	.	G	A	.	.	MAF_INRAE=47.468;MAF_USDA=24.118
NC_035094.1	34034694	.	C	A	.	.	MAF_INRAE=48.101;MAF_USDA=39.412
NC_035094.1	34034735	.	G	T	.	.	MAF_INRAE=47.468;MAF_USDA=35.882
NC_035094.1	34034736	.	T	G	.	.	MAF_INRAE=45.833;MAF_USDA=34.706
NC_035094.1	34034932	.	T	A	.	.	MAF_USDA=2.941
NC_035094.1	34035038	.	C	T	.	.	MAF_USDA=1.639
NC_035094.1	34035072	.	G	T	.	.	MAF_USDA=11.31
NC_035094.1	34035144	.	C	T	.	.	MAF_USDA=1.786
NC_035094.1	34035220	.	G	C	.	.	MAF_INRAE=5.263;MAF_USDA=16.393
NC_035094.1	34035301	.	G	A	.	.	MAF_INRAE=5.263;MAF_USDA=23.529
NC_035094.1	34035311	.	C	A	.	.	MAF_INRAE=5.263;MAF_USDA=16.393
NC_035094.1	34035312	.	C	A	.	.	MAF_USDA=16.393
NC_035094.1	34035326	.	A	T	.	.	MAF_USDA=4.098
NC_035094.1	34035528	.	A	G	.	.	MAF_INRAE=45.57;MAF_USDA=25.882
NC_035094.1	34035580	.	G	T	.	.	MAF_USDA=1.639
NC_035094.1	34035596	.	T	C	.	.	MAF_INRAE=37.342;MAF_USDA=45.882
NC_035094.1	34035613	.	C	T	.	.	MAF_USDA=12.5
NC_035094.1	34035639	.	C	T	.	.	MAF_INRAE=5.263;MAF_USDA=2.459
NC_035094.1	34035708	.	A	C	.	.	MAF_INRAE=15.19;MAF_USDA=9.167
NC_035094.1	34035714	.	A	G	.	.	MAF_INRAE=15.19;MAF_USDA=9.167
NC_035094.1	34035834	.	G	T	.	.	MAF_USDA=1.639
NC_035094.1	34035863	.	C	T	.	.	MAF_USDA=4.918
NC_035094.1	34035867	.	T	G	.	.	MAF_INRAE=6.667;MAF_USDA=6.25
NC_035094.1	34035870	.	C	T	.	.	MAF_INRAE=5.833;MAF_USDA=8.333
NC_035094.1	34035883	.	C	T	.	.	MAF_INRAE=5.833;MAF_USDA=12.5
NC_035094.1	34035906	.	C	A	.	.	MAF_INRAE=7.5;MAF_USDA=12.5
NC_035094.1	34035916	.	T	A	.	.	MAF_INRAE=7.5;MAF_USDA=8.333
NC_035094.1	34035954	.	A	C	.	.	MAF_INRAE=5.833;MAF_USDA=8.333
NC_035094.1	34035970	.	G	A	.	.	MAF_INRAE=5.0;MAF_USDA=4.167
NC_035094.1	34035983	.	T	A	.	.	MAF_INRAE=4.167;MAF_USDA=2.083
NC_035094.1	34035987	.	C	T	.	.	MAF_INRAE=3.333
NC_035094.1	34036063	.	C	A	.	.	MAF_USDA=1.639
NC_035094.1	34036098	.	G	A	.	.	MAF_INRAE=5.263;MAF_USDA=4.098
NC_035094.1	34036128	.	G	A	.	.	MAF_USDA=2.459
NC_035094.1	34036169	.	C	A	.	.	MAF_USDA=1.639
NC_035094.1	34036202	.	G	T	.	.	MAF_INRAE=15.19;MAF_USDA=9.016
NC_035094.1	34036301	.	G	A	.	.	MAF_INRAE=45.57;MAF_USDA=8.824
NC_035094.1	34036530	.	G	T	.	.	MAF_INRAE=15.0;MAF_USDA=8.197
NC_035094.1	34036575	.	C	T	.	.	MAF_INRAE=16.456;MAF_USDA=8.197
NC_035094.1	34036591	.	G	A	.	.	MAF_INRAE=5.263;MAF_USDA=24.706
NC_035094.1	34036764	.	G	T	.	.	MAF_INRAE=5.263;MAF_USDA=11.475
NC_035094.1	34036789	.	C	T	.	.	MAF_INRAE=42.405;MAF_USDA=35.294
NC_035094.1	34036868	.	G	A	.	.	MAF_INRAE=5.263;MAF_USDA=10.0
NC_035094.1	34037022	.	G	T	.	.	MAF_INRAE=45.0;MAF_USDA=27.083
NC_035094.1	34037079	.	T	A	.	.	MAF_USDA=1.639
NC_035094.1	34037153	.	A	G	.	.	MAF_INRAE=46.835;MAF_USDA=35.294
NC_035094.1	34037183	.	G	A	.	.	MAF_USDA=2.5
NC_035094.1	34037240	.	T	C	.	.	MAF_USDA=4.918
NC_035094.1	34037333	.	G	A	.	.	MAF_USDA=4.098
NC_035094.1	34037372	.	G	A	.	.	MAF_INRAE=13.924;MAF_USDA=5.738
NC_035094.1	34037399	.	G	T	.	.	MAF_INRAE=5.263;MAF_USDA=11.475
NC_035094.1	34037514	.	A	T	.	.	MAF_INRAE=47.468;MAF_USDA=34.706
NC_035094.1	34037605	.	G	A	.	.	MAF_INRAE=5.263;MAF_USDA=25.882
NC_035094.1	34037651	.	C	T	.	.	MAF_USDA=3.279
NC_035094.1	34037757	.	A	C	.	.	MAF_INRAE=5.263
NC_035094.1	34037783	.	G	A	.	.	MAF_USDA=10.0
NC_035094.1	34037791	.	C	T	.	.	MAF_USDA=1.639
NC_035094.1	34037818	.	G	A	.	.	MAF_INRAE=45.57;MAF_USDA=22.941
NC_035094.1	34037908	.	T	G	.	.	MAF_USDA=5.738
NC_035094.1	34037959	.	T	G	.	.	MAF_INRAE=34.81;MAF_USDA=19.412
NC_035094.1	34037993	.	C	T	.	.	MAF_INRAE=14.557;MAF_USDA=4.098
NC_035094.1	34037994	.	G	A	.	.	MAF_USDA=4.918
NC_035094.1	34038039	.	G	A	.	.	MAF_USDA=2.459
NC_035094.1	34038045	.	G	A	.	.	MAF_USDA=15.882
NC_035094.1	34038085	.	T	A	.	.	MAF_USDA=2.083
NC_035094.1	34038231	.	A	C	.	.	MAF_USDA=2.459
NC_035094.1	34038275	.	G	T	.	.	MAF_USDA=2.941
NC_035094.1	34038279	.	A	G	.	.	MAF_USDA=1.639
NC_035094.1	34038425	.	T	A	.	.	MAF_USDA=4.098
NC_035094.1	34038487	.	G	A	.	.	MAF_INRAE=13.924;MAF_USDA=5.738
NC_035094.1	34038515	.	A	G	.	.	MAF_INRAE=11.392;MAF_USDA=11.176
NC_035094.1	34038524	.	T	G	.	.	MAF_USDA=1.639
NC_035094.1	34038546	.	G	T	.	.	MAF_USDA=2.459
NC_035094.1	34038570	.	C	T	.	.	MAF_INRAE=34.81;MAF_USDA=34.118
NC_035094.1	34038630	.	A	C	.	.	MAF_INRAE=11.392;MAF_USDA=11.31
NC_035094.1	34038832	.	G	A	.	.	MAF_USDA=8.824
NC_035094.1	34038877	.	A	T	.	.	MAF_INRAE=5.263;MAF_USDA=17.213
NC_035094.1	34038895	.	T	C	.	.	MAF_INRAE=11.392;MAF_USDA=11.765
NC_035094.1	34039007	.	G	A	.	.	MAF_INRAE=5.263;MAF_USDA=10.656
NC_035094.1	34039040	.	G	C	.	.	MAF_USDA=3.279
NC_035094.1	34039136	.	G	A	.	.	MAF_USDA=4.098
NC_035094.1	34039176	.	A	G	.	.	MAF_INRAE=36.709;MAF_USDA=30.588
NC_035094.1	34039300	.	A	C	.	.	MAF_INRAE=21.053;MAF_USDA=22.353
NC_035094.1	34039313	.	T	G	.	.	MAF_USDA=4.918
NC_035094.1	34039326	.	C	A	.	.	MAF_USDA=16.667
NC_035094.1	34039327	.	C	T	.	.	MAF_USDA=25.0
NC_035094.1	34039328	.	T	C	.	.	MAF_USDA=22.917
NC_035094.1	34039418	.	T	C	.	.	MAF_USDA=2.459
NC_035094.1	34039699	.	T	C	.	.	MAF_INRAE=36.709;MAF_USDA=32.941
NC_035094.1	34039712	.	G	A	.	.	MAF_USDA=3.279
NC_035094.1	34039765	.	C	A	.	.	MAF_USDA=4.098
NC_035094.1	34039780	.	A	C	.	.	MAF_INRAE=5.263;MAF_USDA=23.529
NC_035094.1	34039789	.	T	G	.	.	MAF_USDA=2.459
NC_035094.1	34039898	.	A	G	.	.	MAF_INRAE=5.263
NC_035094.1	34039900	.	A	G	.	.	MAF_INRAE=6.667;MAF_USDA=11.765
NC_035094.1	34039909	.	G	A	.	.	MAF_INRAE=5.263
NC_035094.1	34039942	.	G	A	.	.	MAF_USDA=2.459
NC_035094.1	34039949	.	C	A	.	.	MAF_INRAE=5.263;MAF_USDA=11.475
NC_035094.1	34039950	.	C	A	.	.	MAF_INRAE=45.833;MAF_USDA=37.059
NC_035094.1	34040046	.	C	T	.	.	MAF_USDA=5.738
NC_035094.1	34040137	.	C	T	.	.	MAF_USDA=1.639
NC_035094.1	34040145	.	T	C	.	.	MAF_INRAE=48.734;MAF_USDA=37.059
NC_035094.1	34040155	.	C	T	.	.	MAF_USDA=4.918
NC_035094.1	34040158	.	C	T	.	.	MAF_INRAE=50.0;MAF_USDA=18.235
NC_035094.1	34040171	.	G	C	.	.	MAF_USDA=2.459
NC_035094.1	34040555	.	C	T	.	.	MAF_INRAE=50.0;MAF_USDA=14.118
NC_035094.1	34040580	.	C	T	.	.	MAF_INRAE=5.263;MAF_USDA=5.738
NC_035094.1	34040632	.	T	G	.	.	MAF_USDA=2.083
NC_035094.1	34040660	.	G	A	.	.	MAF_USDA=4.918
NC_035094.1	34040680	.	G	A	.	.	MAF_USDA=4.167
NC_035094.1	34040697	.	T	G	.	.	MAF_INRAE=15.19
NC_035094.1	34040706	.	T	A	.	.	MAF_INRAE=20.886;MAF_USDA=29.167
NC_035094.1	34040707	.	A	T	.	.	MAF_USDA=1.667
NC_035094.1	34040733	.	A	T	.	.	MAF_INRAE=6.667;MAF_USDA=2.083
NC_035094.1	34040785	.	T	A	.	.	MAF_INRAE=5.263;MAF_USDA=5.738
NC_035094.1	34040799	.	C	A	.	.	MAF_INRAE=5.263;MAF_USDA=22.131
NC_035094.1	34040839	.	G	T	.	.	MAF_INRAE=5.263;MAF_USDA=8.197
NC_035094.1	34040890	.	C	T	.	.	MAF_USDA=4.118
NC_035094.1	34040904	.	G	A	.	.	MAF_USDA=2.459
NC_035094.1	34040955	.	G	T	.	.	MAF_USDA=3.279
NC_035094.1	34040993	.	T	C	.	.	MAF_INRAE=11.392;MAF_USDA=11.765
NC_035094.1	34041004	.	G	A	.	.	MAF_INRAE=5.263;MAF_USDA=24.118
NC_035094.1	34041010	.	G	C	.	.	MAF_INRAE=5.263;MAF_USDA=24.118
NC_035094.1	34041011	.	A	T	.	.	MAF_USDA=24.118
NC_035094.1	34041022	.	C	T	.	.	MAF_INRAE=18.987;MAF_USDA=10.588
NC_035094.1	34041226	.	C	A	.	.	MAF_USDA=4.098
NC_035094.1	34041276	.	G	C	.	.	MAF_INRAE=5.263;MAF_USDA=5.738
NC_035094.1	34041344	.	C	A	.	.	MAF_USDA=2.5
NC_035094.1	34041434	.	C	T	.	.	MAF_USDA=5.738
NC_035094.1	34041527	.	C	A	.	.	MAF_USDA=4.918
NC_035094.1	34041532	.	C	T	.	.	MAF_USDA=1.639
NC_035094.1	34041771	.	C	G	.	.	MAF_INRAE=34.177;MAF_USDA=23.529
NC_035094.1	34041790	.	A	C	.	.	MAF_INRAE=5.263;MAF_USDA=41.667
NC_035094.1	34041797	.	C	T	.	.	MAF_USDA=12.5
NC_035094.1	34041907	.	T	A	.	.	MAF_INRAE=5.263;MAF_USDA=7.647
NC_035094.1	34041983	.	T	A	.	.	MAF_INRAE=5.263;MAF_USDA=8.235
NC_035094.1	34042030	.	T	G	.	.	MAF_USDA=25.595
NC_035094.1	34042047	.	G	A	.	.	MAF_USDA=5.738
NC_035094.1	34042112	.	C	A	.	.	MAF_USDA=1.639
NC_035094.1	34042251	.	T	C	.	.	MAF_INRAE=5.263;MAF_USDA=7.647
NC_035094.1	34042287	.	T	G	.	.	MAF_INRAE=36.076;MAF_USDA=2.353
NC_035094.1	34042290	.	G	A	.	.	MAF_USDA=2.459
NC_035094.1	34042366	.	A	C	.	.	MAF_INRAE=34.177;MAF_USDA=22.941
NC_035094.1	34042409	.	G	A	.	.	MAF_INRAE=36.667
NC_035094.1	34042415	.	T	A	.	.	MAF_USDA=14.583
NC_035094.1	34042416	.	T	A	.	.	MAF_USDA=14.583
NC_035094.1	34042417	.	A	G	.	.	MAF_USDA=14.583
NC_035094.1	34042418	.	T	C	.	.	MAF_USDA=14.583
NC_035094.1	34042429	.	T	G	.	.	MAF_USDA=16.667
NC_035094.1	34042432	.	A	G	.	.	MAF_USDA=18.75
NC_035094.1	34042433	.	C	T	.	.	MAF_USDA=16.667
NC_035094.1	34042450	.	C	T	.	.	MAF_USDA=8.197
NC_035094.1	34042476	.	A	C	.	.	MAF_INRAE=34.177;MAF_USDA=23.529
NC_035094.1	34042495	.	C	T	.	.	MAF_INRAE=34.177;MAF_USDA=23.529
NC_035094.1	34042640	.	C	A	.	.	MAF_INRAE=5.263;MAF_USDA=5.738
NC_035094.1	34042675	.	G	A	.	.	MAF_INRAE=18.354;MAF_USDA=9.412
NC_035094.1	34042698	.	C	T	.	.	MAF_USDA=3.279
NC_035094.1	34042714	.	G	T	.	.	MAF_USDA=4.706
NC_035094.1	34042725	.	A	G	.	.	MAF_USDA=12.5
NC_035094.1	34042776	.	C	T	.	.	MAF_INRAE=5.263
NC_035094.1	34042953	.	C	T	.	.	MAF_USDA=16.471
NC_035094.1	34043003	.	C	T	.	.	MAF_USDA=4.918
NC_035094.1	34043077	.	C	G	.	.	MAF_INRAE=5.263;MAF_USDA=11.475
NC_035094.1	34043128	.	C	A	.	.	MAF_USDA=2.459
NC_035094.1	34043154	.	T	A	.	.	MAF_INRAE=15.19;MAF_USDA=5.738
NC_035094.1	34043298	.	G	A	.	.	MAF_INRAE=18.354;MAF_USDA=8.824
NC_035094.1	34043374	.	C	T	.	.	MAF_INRAE=5.263;MAF_USDA=7.647
NC_035094.1	34043467	.	G	A	.	.	MAF_USDA=2.459
NC_035094.1	34043523	.	G	T	.	.	MAF_INRAE=13.291;MAF_USDA=35.882
NC_035094.1	34043524	.	G	T	.	.	MAF_INRAE=5.263;MAF_USDA=4.918
NC_035094.1	34043572	.	T	A	.	.	MAF_INRAE=49.367;MAF_USDA=14.706
NC_035094.1	34043588	.	C	A	.	.	MAF_USDA=2.459
NC_035094.1	34043648	.	C	A	.	.	MAF_USDA=12.5
NC_035094.1	34043649	.	A	C	.	.	MAF_USDA=12.5
NC_035094.1	34043653	.	G	T	.	.	MAF_USDA=12.5
NC_035094.1	34043663	.	C	A	.	.	MAF_USDA=1.639
NC_035094.1	34043693	.	C	T	.	.	MAF_INRAE=5.263;MAF_USDA=18.852
NC_035094.1	34043841	.	A	C	.	.	MAF_INRAE=33.544;MAF_USDA=21.765
NC_035094.1	34043913	.	C	A	.	.	MAF_USDA=3.279
NC_035094.1	34043972	.	C	T	.	.	MAF_INRAE=5.263;MAF_USDA=11.475
NC_035094.1	34044116	.	C	T	.	.	MAF_USDA=4.098
NC_035094.1	34044194	.	C	A	.	.	MAF_USDA=4.918
NC_035094.1	34044202	.	C	T	.	.	MAF_USDA=2.459
NC_035094.1	34044210	.	A	C	.	.	MAF_USDA=2.459
NC_035094.1	34044222	.	C	A	.	.	MAF_USDA=3.279
NC_035094.1	34044233	.	T	A	.	.	MAF_USDA=2.459
NC_035094.1	34044234	.	C	T	.	.	MAF_USDA=4.918
NC_035094.1	34044300	.	A	G	.	.	MAF_INRAE=13.924;MAF_USDA=11.176
NC_035094.1	34044308	.	G	T	.	.	MAF_INRAE=5.263;MAF_USDA=11.475
NC_035094.1	34044393	.	C	G	.	.	MAF_INRAE=5.263;MAF_USDA=5.738
NC_035094.1	34044650	.	G	A	.	.	MAF_INRAE=13.924;MAF_USDA=10.0
NC_035094.1	34044709	.	A	G	.	.	MAF_INRAE=25.949
NC_035094.1	34044741	.	A	C	.	.	MAF_INRAE=49.367;MAF_USDA=47.059
NC_035094.1	34044761	.	T	A	.	.	MAF_USDA=4.098
NC_035094.1	34044782	.	T	C	.	.	MAF_INRAE=10.127
NC_035094.1	34044792	.	T	G	.	.	MAF_INRAE=47.468;MAF_USDA=17.059
NC_035094.1	34044810	.	C	T	.	.	MAF_USDA=12.5
NC_035094.1	34044840	.	G	C	.	.	MAF_USDA=2.459
NC_035094.1	34044847	.	G	T	.	.	MAF_USDA=12.5
NC_035094.1	34044937	.	G	T	.	.	MAF_USDA=12.5
NC_035094.1	34044948	.	G	A	.	.	MAF_USDA=2.459
NC_035094.1	34045038	.	TC	TA	.	.	MAF_USDA=29.167
NC_035094.1	34045039	.	C	A	.	.	MAF_INRAE=18.354;MAF_USDA=1.639
NC_035094.1	34045105	.	A	C	.	.	MAF_INRAE=10.127;MAF_USDA=4.118
NC_035094.1	34045199	.	C	T	.	.	MAF_USDA=16.471
NC_035094.1	34045380	.	C	A	.	.	MAF_INRAE=5.263;MAF_USDA=5.738
NC_035094.1	34045388	.	G	A	.	.	MAF_USDA=2.459
NC_035094.1	34045439	.	A	T	.	.	MAF_USDA=2.459
NC_035094.1	34045580	.	G	A	.	.	MAF_INRAE=5.263;MAF_USDA=5.738
NC_035094.1	34045588	.	T	G	.	.	MAF_USDA=1.639
NC_035094.1	34045627	.	G	T	.	.	MAF_USDA=2.459
NC_035094.1	34045728	.	C	T	.	.	MAF_USDA=3.279
NC_035094.1	34045822	.	C	T	.	.	MAF_INRAE=5.263;MAF_USDA=2.459
NC_035094.1	34045870	.	G	A	.	.	MAF_USDA=6.557
NC_035094.1	34046151	.	A	G	.	.	MAF_INRAE=9.494;MAF_USDA=1.176
NC_035094.1	34046203	.	T	C	.	.	MAF_USDA=45.833
NC_035094.1	34046292	.	C	A	.	.	MAF_INRAE=36.076;MAF_USDA=27.647
NC_035094.1	34046328	.	T	G	.	.	MAF_INRAE=5.263
NC_035094.1	34046409	.	G	A	.	.	MAF_USDA=4.098
NC_035094.1	34046461	.	T	A	.	.	MAF_USDA=5.882
NC_035094.1	34046956	.	C	T	.	.	MAF_INRAE=3.333
NC_035094.1	34047193	.	A	T	.	.	MAF_USDA=6.557
NC_035094.1	34047205	.	G	T	.	.	MAF_INRAE=18.987;MAF_USDA=10.0
NC_035094.1	34047209	.	G	T	.	.	MAF_USDA=4.918
NC_035094.1	34047213	.	C	A	.	.	MAF_USDA=1.639
NC_035094.1	34047227	.	T	C	.	.	MAF_USDA=5.294
NC_035094.1	34047229	.	C	T	.	.	MAF_USDA=3.279
NC_035094.1	34047250	.	T	A	.	.	MAF_INRAE=35.443;MAF_USDA=1.176
NC_035094.1	34047251	.	C	T	.	.	MAF_INRAE=38.333;MAF_USDA=1.176
NC_035094.1	34047281	.	C	T	.	.	MAF_INRAE=13.924;MAF_USDA=10.588
NC_035094.1	34047296	.	G	A	.	.	MAF_INRAE=5.263;MAF_USDA=24.706
NC_035094.1	34047366	.	C	T	.	.	MAF_USDA=4.706
NC_035094.1	34047490	.	G	C	.	.	MAF_USDA=5.738
NC_035094.1	34047495	.	G	A	.	.	MAF_INRAE=15.823;MAF_USDA=42.353
NC_035094.1	34047501	.	T	C	.	.	MAF_USDA=3.279
NC_035094.1	34047520	.	C	T	.	.	MAF_USDA=16.471
NC_035094.1	34047552	.	C	T	.	.	MAF_INRAE=5.263;MAF_USDA=6.557
NC_035094.1	34047586	.	C	A	.	.	MAF_INRAE=13.924;MAF_USDA=5.833
NC_035094.1	34047593	.	C	A	.	.	MAF_INRAE=13.924;MAF_USDA=10.714
NC_035094.1	34047594	.	C	A	.	.	MAF_INRAE=15.0;MAF_USDA=10.714
NC_035094.1	34047662	.	C	A	.	.	MAF_INRAE=16.456;MAF_USDA=38.824
NC_035094.1	34047704	.	A	T	.	.	MAF_INRAE=5.263;MAF_USDA=7.059
NC_035094.1	34047705	.	G	T	.	.	MAF_USDA=3.279
NC_035094.1	34047716	.	G	A	.	.	MAF_INRAE=13.924;MAF_USDA=11.176
NC_035094.1	34047780	.	G	A	.	.	MAF_INRAE=5.263;MAF_USDA=25.294
NC_035094.1	34047792	.	G	T	.	.	MAF_USDA=18.75
NC_035094.1	34047848	.	T	G	.	.	MAF_INRAE=5.263;MAF_USDA=27.059
NC_035094.1	34047852	.	C	T	.	.	MAF_INRAE=15.0;MAF_USDA=9.412
NC_035094.1	34047950	.	C	T	.	.	MAF_INRAE=5.263;MAF_USDA=24.118
NC_035094.1	34047959	.	A	G	.	.	MAF_USDA=1.639
NC_035094.1	34048051	.	C	A	.	.	MAF_USDA=4.098
NC_035094.1	34048076	.	C	A	.	.	MAF_INRAE=13.924;MAF_USDA=10.588
NC_035094.1	34048077	.	A	C	.	.	MAF_INRAE=15.0;MAF_USDA=10.588
NC_035094.1	34048115	.	C	T	.	.	MAF_INRAE=13.924;MAF_USDA=7.647
NC_035094.1	34048116	.	A	G	.	.	MAF_INRAE=36.667;MAF_USDA=34.118
NC_035094.1	34048258	.	T	C	.	.	MAF_USDA=12.5
NC_035094.1	34048267	.	T	G	.	.	MAF_INRAE=13.924;MAF_USDA=10.588
NC_035094.1	34048288	.	T	A	.	.	MAF_INRAE=13.924;MAF_USDA=10.588
NC_035094.1	34048324	.	G	A	.	.	MAF_USDA=14.118
NC_035094.1	34048325	.	C	T	.	.	MAF_USDA=13.529
NC_035094.1	34048326	.	C	T	.	.	MAF_USDA=1.176
NC_035094.1	34048327	.	A	T	.	.	MAF_USDA=13.529
NC_035094.1	34048328	.	A	T	.	.	MAF_USDA=13.529
NC_035094.1	34048330	.	A	G	.	.	MAF_USDA=13.529
NC_035094.1	34048331	.	T	C	.	.	MAF_USDA=13.529
NC_035094.1	34048364	.	T	G	.	.	MAF_INRAE=10.526;MAF_USDA=41.765
NC_035094.1	34048379	.	GC	GA	.	.	MAF_USDA=20.833
NC_035094.1	34048380	.	C	A	.	.	MAF_INRAE=21.053
NC_035094.1	34048384	.	A	G	.	.	MAF_INRAE=2.5
NC_035094.1	34048402	.	C	T	.	.	MAF_INRAE=25.949
NC_035094.1	34048434	.	C	T	.	.	MAF_INRAE=5.263;MAF_USDA=17.647
NC_035094.1	34048486	.	T	C	.	.	MAF_INRAE=15.19;MAF_USDA=17.059
NC_035094.1	34048657	.	G	A	.	.	MAF_INRAE=15.19;MAF_USDA=17.059
NC_035094.1	34048685	.	T	C	.	.	MAF_INRAE=5.263;MAF_USDA=26.471
NC_035094.1	34048856	.	T	G	.	.	MAF_INRAE=5.263;MAF_USDA=3.279
NC_035094.1	34048891	.	A	T	.	.	MAF_USDA=3.279
NC_035094.1	34048919	.	A	G	.	.	MAF_INRAE=10.526;MAF_USDA=45.882
NC_035094.1	34048946	.	C	T	.	.	MAF_INRAE=6.329;MAF_USDA=10.0
NC_035094.1	34048972	.	G	T	.	.	MAF_INRAE=41.139;MAF_USDA=26.471
NC_035094.1	34049028	.	G	A	.	.	MAF_USDA=4.118
NC_035094.1	34049117	.	C	A	.	.	MAF_USDA=22.353
NC_035094.1	34049119	.	C	A	.	.	MAF_USDA=22.353
NC_035094.1	34049120	.	C	A	.	.	MAF_USDA=22.353
NC_035094.1	34049122	.	A	T	.	.	MAF_USDA=22.353
NC_035094.1	34049137	.	C	T	.	.	MAF_USDA=31.25
NC_035094.1	34049140	.	G	A	.	.	MAF_INRAE=5.263;MAF_USDA=8.235
NC_035094.1	34049153	.	A	C	.	.	MAF_USDA=33.333
NC_035094.1	34049190	.	A	C	.	.	MAF_INRAE=46.667;MAF_USDA=19.412
NC_035094.1	34049197	.	C	T	.	.	MAF_USDA=27.083
NC_035094.1	34049201	.	C	A	.	.	MAF_USDA=27.083
NC_035094.1	34049208	.	G	T	.	.	MAF_USDA=7.377
NC_035094.1	34049218	.	G	A	.	.	MAF_USDA=15.882
NC_035094.1	34049222	.	G	A	.	.	MAF_USDA=2.459
NC_035094.1	34049223	.	T	G	.	.	MAF_USDA=2.459
NC_035094.1	34049236	.	C	T	.	.	MAF_INRAE=10.526;MAF_USDA=5.738
NC_035094.1	34049254	.	C	T	.	.	MAF_INRAE=43.038;MAF_USDA=16.471
NC_035094.1	34049362	.	C	T	.	.	MAF_USDA=2.083
NC_035094.1	34049400	.	G	A	.	.	MAF_INRAE=42.405;MAF_USDA=11.765
NC_035094.1	34049404	.	C	T	.	.	MAF_USDA=4.918
NC_035094.1	34049428	.	C	T	.	.	MAF_USDA=1.639
NC_035094.1	34049539	.	G	C	.	.	MAF_USDA=2.459
NC_035094.1	34049554	.	G	A	.	.	MAF_INRAE=46.203;MAF_USDA=25.294
NC_035094.1	34049575	.	T	C	.	.	MAF_INRAE=10.526;MAF_USDA=46.471
NC_035094.1	34049588	.	A	G	.	.	MAF_USDA=1.639
NC_035094.1	34049620	.	G	A	.	.	MAF_USDA=8.333
NC_035094.1	34049662	.	G	A	.	.	MAF_INRAE=5.263;MAF_USDA=6.557
NC_035094.1	34049745	.	C	A	.	.	MAF_USDA=2.459
NC_035094.1	34049876	.	C	T	.	.	MAF_USDA=6.557
NC_035094.1	34049894	.	G	A	.	.	MAF_INRAE=10.759;MAF_USDA=11.475
NC_035094.1	34049897	.	C	A	.	.	MAF_USDA=1.639
NC_035094.1	34049898	.	G	A	.	.	MAF_INRAE=43.671;MAF_USDA=12.941
NC_035094.1	34049983	.	C	T	.	.	MAF_INRAE=45.57;MAF_USDA=23.529
NC_035094.1	34049994	.	A	C	.	.	MAF_INRAE=43.333
NC_035094.1	34049995	.	G	T	.	.	MAF_INRAE=43.333
NC_035094.1	34050015	.	T	C	.	.	MAF_INRAE=42.5;MAF_USDA=24.118
NC_035094.1	34050049	.	T	G	.	.	MAF_INRAE=16.667
NC_035094.1	34050056	.	G	A	.	.	MAF_USDA=1.639
NC_035094.1	34050078	.	A	G	.	.	MAF_INRAE=10.526;MAF_USDA=44.706
NC_035094.1	34050099	.	T	C	.	.	MAF_USDA=45.294
NC_035094.1	34050128	.	G	A	.	.	MAF_INRAE=5.263;MAF_USDA=5.738
NC_035094.1	34050138	.	C	T	.	.	MAF_INRAE=39.167;MAF_USDA=10.417
NC_035094.1	34050178	.	A	G	.	.	MAF_USDA=1.639
NC_035094.1	34050213	.	G	A	.	.	MAF_INRAE=37.342;MAF_USDA=17.647
NC_035094.1	34050230	.	T	G	.	.	MAF_USDA=4.918
NC_035094.1	34050330	.	A	C	.	.	MAF_INRAE=5.263;MAF_USDA=9.016
NC_035094.1	34050337	.	C	G	.	.	MAF_INRAE=36.076;MAF_USDA=7.647
NC_035094.1	34050365	.	T	G	.	.	MAF_INRAE=9.494;MAF_USDA=48.235
NC_035094.1	34050376	.	C	A	.	.	MAF_INRAE=37.342;MAF_USDA=14.706
NC_035094.1	34050393	.	G	T	.	.	MAF_USDA=10.588
NC_035094.1	34050427	.	G	A	.	.	MAF_INRAE=37.342;MAF_USDA=14.706
NC_035094.1	34050509	.	C	T	.	.	MAF_USDA=1.639
NC_035094.1	34050521	.	C	G	.	.	MAF_USDA=4.918
NC_035094.1	34050586	.	T	G	.	.	MAF_INRAE=38.608;MAF_USDA=19.412
NC_035094.1	34050633	.	T	A	.	.	MAF_INRAE=38.608;MAF_USDA=18.824
NC_035094.1	34050671	.	T	C	.	.	MAF_USDA=2.459
NC_035094.1	34050699	.	G	A	.	.	MAF_USDA=1.639
NC_035094.1	34050848	.	A	C	.	.	MAF_INRAE=16.667;MAF_USDA=4.098
NC_035094.1	34050874	.	C	T	.	.	MAF_USDA=1.667
NC_035094.1	34050936	.	T	C	.	.	MAF_USDA=6.557
NC_035094.1	34050951	.	C	T	.	.	MAF_INRAE=5.263;MAF_USDA=8.197
NC_035094.1	34051060	.	A	G	.	.	MAF_INRAE=41.772;MAF_USDA=22.941
NC_035094.1	34051095	.	A	G	.	.	MAF_USDA=4.098
NC_035094.1	34051159	.	C	T	.	.	MAF_INRAE=10.127;MAF_USDA=39.583
NC_035094.1	34051161	.	A	G	.	.	MAF_INRAE=6.667;MAF_USDA=35.417
NC_035094.1	34051215	.	G	T	.	.	MAF_INRAE=49.367;MAF_USDA=21.176
NC_035094.1	34051264	.	T	A	.	.	MAF_INRAE=46.835;MAF_USDA=16.471
NC_035094.1	34051297	.	C	T	.	.	MAF_USDA=2.459
NC_035094.1	34051341	.	T	C	.	.	MAF_USDA=4.918
NC_035094.1	34051376	.	G	A	.	.	MAF_INRAE=48.734;MAF_USDA=21.765
NC_035094.1	34051391	.	G	A	.	.	MAF_INRAE=47.468;MAF_USDA=18.235
NC_035094.1	34051410	.	T	C	.	.	MAF_INRAE=48.101;MAF_USDA=8.333
NC_035094.1	34051423	.	G	T	.	.	MAF_USDA=1.639
NC_035094.1	34051426	.	C	T	.	.	MAF_USDA=2.459
NC_035094.1	34051454	.	T	C	.	.	MAF_USDA=12.295
NC_035094.1	34051471	.	A	G	.	.	MAF_USDA=17.059
NC_035094.1	34051474	.	C	G	.	.	MAF_USDA=1.639
NC_035094.1	34051496	.	C	A	.	.	MAF_USDA=30.435
NC_035094.1	34051525	.	CG	TG,CT	.	.	MAF_INRAE=3.333;MAF_USDA=12.5
NC_035094.1	34051541	.	C	T	.	.	MAF_INRAE=15.19
NC_035094.1	34051542	.	G	T	.	.	MAF_USDA=11.765
NC_035094.1	34051545	.	A	G	.	.	MAF_INRAE=44.167;MAF_USDA=31.765
NC_035094.1	34051551	.	G	T	.	.	MAF_USDA=4.918
NC_035094.1	34051559	.	A	G	.	.	MAF_USDA=11.475
NC_035094.1	34051561	.	G	C	.	.	MAF_USDA=11.475
NC_035094.1	34051562	.	G	C	.	.	MAF_USDA=10.656
NC_035094.1	34051568	.	T	C	.	.	MAF_USDA=13.934
NC_035094.1	34051847	.	T	A	.	.	MAF_INRAE=46.835;MAF_USDA=16.471
NC_035094.1	34051930	.	C	A	.	.	MAF_USDA=10.588
NC_035094.1	34051933	.	T	G	.	.	MAF_USDA=5.294
NC_035094.1	34051970	.	T	A	.	.	MAF_USDA=1.639
NC_035094.1	34052002	.	C	T	.	.	MAF_USDA=4.706
NC_035094.1	34052239	.	C	T	.	.	MAF_USDA=2.459
NC_035094.1	34052448	.	A	T	.	.	MAF_INRAE=47.468;MAF_USDA=16.471
NC_035094.1	34052490	.	C	T	.	.	MAF_INRAE=8.228;MAF_USDA=31.548
NC_035094.1	34052517	.	T	G	.	.	MAF_USDA=8.333
NC_035094.1	34052544	.	G	T	.	.	MAF_USDA=2.459
NC_035094.1	34052555	.	C	T	.	.	MAF_USDA=8.197
NC_035094.1	34052604	.	A	T	.	.	MAF_INRAE=33.544;MAF_USDA=29.167
NC_035094.1	34052632	.	A	G	.	.	MAF_USDA=2.459
NC_035094.1	34052633	.	T	C	.	.	MAF_INRAE=9.494;MAF_USDA=48.824
NC_035094.1	34052639	.	G	T	.	.	MAF_INRAE=10.0;MAF_USDA=6.557
NC_035094.1	34052643	.	G	T	.	.	MAF_USDA=4.918
NC_035094.1	34052740	.	G	T	.	.	MAF_INRAE=44.937;MAF_USDA=15.882
NC_035094.1	34052798	.	G	A	.	.	MAF_INRAE=6.667;MAF_USDA=3.279
NC_035094.1	34052827	.	C	T	.	.	MAF_INRAE=5.263;MAF_USDA=4.918
NC_035094.1	34052908	.	C	T	.	.	MAF_USDA=6.25
NC_035094.1	34053021	.	A	G,T	.	.	MAF_INRAE=5.263
NC_035094.1	34053071	.	C	T	.	.	MAF_USDA=1.639
NC_035094.1	34053075	.	T	A	.	.	MAF_INRAE=5.833;MAF_USDA=41.667
NC_035094.1	34053077	.	T	G	.	.	MAF_INRAE=5.833;MAF_USDA=41.667
NC_035094.1	34053115	.	A	G	.	.	MAF_USDA=2.459
NC_035094.1	34053214	.	T	C	.	.	MAF_INRAE=46.835;MAF_USDA=16.667
NC_035094.1	34053251	.	G	T	.	.	MAF_INRAE=47.468;MAF_USDA=17.647
NC_035094.1	34053262	.	T	A	.	.	MAF_INRAE=5.263;MAF_USDA=12.295
NC_035094.1	34053285	.	T	G	.	.	MAF_USDA=1.639
NC_035094.1	34053323	.	C	G	.	.	MAF_USDA=1.639
NC_035094.1	34053353	.	C	T	.	.	MAF_USDA=1.639
NC_035094.1	34053355	.	T	G	.	.	MAF_USDA=4.918
NC_035094.1	34053383	.	C	G	.	.	MAF_INRAE=35.443;MAF_USDA=7.059
NC_035094.1	34053495	.	G	T	.	.	MAF_USDA=4.098
NC_035094.1	34053530	.	A	T	.	.	MAF_USDA=2.459
NC_035094.1	34053541	.	G	C	.	.	MAF_USDA=2.5
NC_035094.1	34053571	.	T	A	.	.	MAF_INRAE=45.0
NC_035094.1	34053592	.	G	T	.	.	MAF_USDA=5.952
NC_035094.1	34053594	.	C	T	.	.	MAF_USDA=1.667
NC_035094.1	34053649	.	C	T	.	.	MAF_USDA=2.5
NC_035094.1	34053665	.	C	T	.	.	MAF_USDA=1.667
NC_035094.1	34053691	.	C	T	.	.	MAF_USDA=1.667
NC_035094.1	34053696	.	T	C	.	.	MAF_INRAE=43.038;MAF_USDA=50.0
NC_035094.1	34053816	.	A	C	.	.	MAF_INRAE=44.304;MAF_USDA=47.619
NC_035094.1	34053822	.	A	G	.	.	MAF_INRAE=34.177;MAF_USDA=13.095
NC_035094.1	34053901	.	A	C	.	.	MAF_INRAE=18.354;MAF_USDA=32.941
NC_035094.1	34053933	.	C	A	.	.	MAF_INRAE=41.139;MAF_USDA=12.941
NC_035094.1	34053987	.	C	T	.	.	MAF_INRAE=42.405;MAF_USDA=47.917
NC_035094.1	34054094	.	C	T	.	.	MAF_INRAE=39.167;MAF_USDA=3.529
NC_035094.1	34054192	.	G	A	.	.	MAF_INRAE=17.089
NC_035094.1	34054216	.	C	G	.	.	MAF_INRAE=11.392;MAF_USDA=14.754
NC_035094.1	34054227	.	A	G	.	.	MAF_USDA=8.197
NC_035094.1	34054249	.	G	A	.	.	MAF_INRAE=32.911;MAF_USDA=48.235
NC_035094.1	34054279	.	C	G	.	.	MAF_INRAE=21.519;MAF_USDA=8.929
NC_035094.1	34054290	.	C	T	.	.	MAF_INRAE=22.785;MAF_USDA=10.119
NC_035094.1	34054293	.	C	T	.	.	MAF_INRAE=21.667;MAF_USDA=13.095
NC_035094.1	34054345	.	C	A	.	.	MAF_USDA=6.557
NC_035094.1	34054357	.	C	T	.	.	MAF_INRAE=43.671;MAF_USDA=7.647
NC_035094.1	34054464	.	T	G	.	.	MAF_INRAE=23.418;MAF_USDA=31.176
NC_035094.1	34054591	.	T	A	.	.	MAF_USDA=8.333
NC_035094.1	34054768	.	T	C	.	.	MAF_USDA=2.459
NC_035094.1	34054781	.	G	A	.	.	MAF_USDA=4.918
NC_035094.1	34054785	.	G	A	.	.	MAF_USDA=3.279
NC_035094.1	34054786	.	G	A	.	.	MAF_USDA=3.279
NC_035094.1	34054825	.	C	T	.	.	MAF_INRAE=33.544;MAF_USDA=24.118
NC_035094.1	34054826	.	T	A	.	.	MAF_INRAE=37.5;MAF_USDA=24.118
NC_035094.1	34054947	.	A	C	.	.	MAF_USDA=20.833
NC_035094.1	34054974	.	T	G	.	.	MAF_INRAE=10.0;MAF_USDA=4.167
NC_035094.1	34055005	.	C	A	.	.	MAF_USDA=3.279
NC_035094.1	34055041	.	T	C	.	.	MAF_USDA=8.235
NC_035094.1	34055066	.	C	T	.	.	MAF_INRAE=20.253;MAF_USDA=48.824
NC_035094.1	34055067	.	G	A	.	.	MAF_USDA=1.639
NC_035094.1	34055169	.	C	T	.	.	MAF_USDA=4.098
NC_035094.1	34055425	.	C	T	.	.	MAF_USDA=1.639
NC_035094.1	34055427	.	T	A	.	.	MAF_USDA=2.353
NC_035094.1	34055443	.	G	C	.	.	MAF_USDA=18.75
NC_035094.1	34055583	.	A	T	.	.	MAF_INRAE=7.5;MAF_USDA=19.048
NC_035094.1	34055588	.	C	A	.	.	MAF_USDA=5.294
NC_035094.1	34055607	.	T	C	.	.	MAF_USDA=7.647
NC_035094.1	34055620	.	G	C	.	.	MAF_INRAE=11.392;MAF_USDA=18.852
NC_035094.1	34055740	.	C	G	.	.	MAF_INRAE=5.263;MAF_USDA=1.639
NC_035094.1	34055756	.	T	C	.	.	MAF_INRAE=20.886;MAF_USDA=35.294
NC_035094.1	34055800	.	C	A	.	.	MAF_USDA=17.213
NC_035094.1	34055806	.	T	G	.	.	MAF_INRAE=10.0;MAF_USDA=10.417
NC_035094.1	34055892	.	G	A	.	.	MAF_USDA=3.279
NC_035094.1	34055928	.	T	C	.	.	MAF_INRAE=20.886;MAF_USDA=11.176
NC_035094.1	34055930	.	A	T	.	.	MAF_USDA=1.639
NC_035094.1	34055965	.	T	G	.	.	MAF_USDA=10.656
NC_035094.1	34055984	.	A	T	.	.	MAF_USDA=10.417
NC_035094.1	34056113	.	T	C	.	.	MAF_USDA=8.333
NC_035094.1	34056189	.	A	T	.	.	MAF_USDA=7.059
NC_035094.1	34056195	.	C	A	.	.	MAF_USDA=2.459
NC_035094.1	34056267	.	T	A	.	.	MAF_INRAE=5.263;MAF_USDA=6.557
NC_035094.1	34056359	.	G	A	.	.	MAF_USDA=4.706
NC_035094.1	34056842	.	C	T	.	.	MAF_INRAE=48.101;MAF_USDA=33.529
NC_035094.1	34056867	.	C	T	.	.	MAF_USDA=18.75
NC_035094.1	34056892	.	G	T	.	.	MAF_INRAE=31.013;MAF_USDA=45.294
NC_035094.1	34056992	.	C	A	.	.	MAF_INRAE=27.215
NC_035094.1	34057095	.	T	C	.	.	MAF_INRAE=9.494;MAF_USDA=7.647
NC_035094.1	34057100	.	A	C	.	.	MAF_USDA=21.176
NC_035094.1	34057276	.	G	T	.	.	MAF_USDA=28.824
NC_035094.1	34057284	.	G	A	.	.	MAF_USDA=13.529
NC_035094.1	34057339	.	C	T	.	.	MAF_INRAE=21.519;MAF_USDA=11.765
NC_035094.1	34057385	.	C	A	.	.	MAF_USDA=2.083
NC_035094.1	34057386	.	C	A	.	.	MAF_USDA=2.083
NC_035094.1	34057422	.	T	A	.	.	MAF_USDA=1.639
NC_035094.1	34057425	.	C	A	.	.	MAF_INRAE=28.481;MAF_USDA=17.647
NC_035094.1	34057548	.	G	A	.	.	MAF_USDA=1.639
NC_035094.1	34057620	.	C	G	.	.	MAF_INRAE=29.114;MAF_USDA=17.647
NC_035094.1	34057644	.	A	T	.	.	MAF_INRAE=29.114;MAF_USDA=17.059
NC_035094.1	34057655	.	T	A	.	.	MAF_INRAE=18.987
NC_035094.1	34057707	.	G	A	.	.	MAF_USDA=5.294
NC_035094.1	34057876	.	C	T	.	.	MAF_USDA=12.5
NC_035094.1	34058009	.	T	C	.	.	MAF_USDA=28.235
NC_035094.1	34058013	.	C	G	.	.	MAF_USDA=1.639
NC_035094.1	34058058	.	A	C	.	.	MAF_INRAE=27.848
NC_035094.1	34058070	.	C	T	.	.	MAF_INRAE=17.722;MAF_USDA=41.176
NC_035094.1	34058073	.	G	A	.	.	MAF_USDA=2.459
NC_035094.1	34058086	.	C	A	.	.	MAF_INRAE=17.722;MAF_USDA=41.765
NC_035094.1	34058178	.	G	A	.	.	MAF_INRAE=12.025;MAF_USDA=9.836
NC_035094.1	34058206	.	G	T	.	.	MAF_USDA=1.639
NC_035094.1	34058269	.	G	A	.	.	MAF_INRAE=17.722;MAF_USDA=1.639
NC_035094.1	34058299	.	A	G	.	.	MAF_INRAE=49.367;MAF_USDA=32.941
NC_035094.1	34058395	.	A	G	.	.	MAF_INRAE=10.127;MAF_USDA=1.176
NC_035094.1	34058515	.	T	A	.	.	MAF_INRAE=10.127;MAF_USDA=3.279
NC_035094.1	34058569	.	A	C	.	.	MAF_INRAE=17.722;MAF_USDA=1.765
NC_035094.1	34058571	.	A	G	.	.	MAF_INRAE=21.519;MAF_USDA=38.824
NC_035094.1	34058592	.	C	A	.	.	MAF_INRAE=10.127;MAF_USDA=1.639
NC_035094.1	34058644	.	T	C	.	.	MAF_USDA=5.294
NC_035094.1	34058660	.	G	A	.	.	MAF_INRAE=10.526;MAF_USDA=5.738
NC_035094.1	34058893	.	G	C	.	.	MAF_USDA=1.639
NC_035094.1	34058897	.	C	A	.	.	MAF_USDA=2.459
NC_035094.1	34058989	.	T	C	.	.	MAF_INRAE=37.342;MAF_USDA=40.588
NC_035094.1	34059008	.	T	G	.	.	MAF_INRAE=21.519;MAF_USDA=31.25
NC_035094.1	34059011	.	T	A	.	.	MAF_INRAE=21.667;MAF_USDA=31.25
NC_035094.1	34059079	.	G	C	.	.	MAF_INRAE=49.367;MAF_USDA=45.882
NC_035094.1	34059128	.	T	G	.	.	MAF_USDA=1.639
NC_035094.1	34059139	.	T	C	.	.	MAF_INRAE=4.43;MAF_USDA=5.738
NC_035094.1	34059150	.	T	G	.	.	MAF_INRAE=9.494;MAF_USDA=5.738
NC_035094.1	34059307	.	A	C	.	.	MAF_INRAE=20.886;MAF_USDA=15.294
NC_035094.1	34059317	.	C	G	.	.	MAF_USDA=17.059
NC_035094.1	34059370	.	G	A	.	.	MAF_USDA=1.639
NC_035094.1	34059394	.	G	T	.	.	MAF_USDA=2.459
NC_035094.1	34059469	.	T	G	.	.	MAF_INRAE=29.114;MAF_USDA=22.353
NC_035094.1	34059559	.	C	A	.	.	MAF_INRAE=10.127;MAF_USDA=9.836
NC_035094.1	34059565	.	C	T	.	.	MAF_INRAE=5.263
NC_035094.1	34059576	.	G	T	.	.	MAF_INRAE=10.127;MAF_USDA=7.377
NC_035094.1	34059601	.	G	C	.	.	MAF_INRAE=10.127;MAF_USDA=3.279
NC_035094.1	34059610	.	T	A	.	.	MAF_USDA=12.5
NC_035094.1	34059684	.	C	G	.	.	MAF_USDA=2.459
NC_035094.1	34059728	.	T	G	.	.	MAF_USDA=2.459
NC_035094.1	34059753	.	C	G	.	.	MAF_USDA=1.639
NC_035094.1	34059764	.	A	G	.	.	MAF_USDA=1.639
NC_035094.1	34059768	.	T	C	.	.	MAF_USDA=2.459
NC_035094.1	34059814	.	A	T	.	.	MAF_INRAE=29.114;MAF_USDA=17.647
NC_035094.1	34059845	.	A	G	.	.	MAF_INRAE=31.646;MAF_USDA=28.824
NC_035094.1	34059860	.	G	C	.	.	MAF_USDA=5.738
NC_035094.1	34059950	.	A	G	.	.	MAF_USDA=4.918
NC_035094.1	34059982	.	C	A	.	.	MAF_INRAE=10.127;MAF_USDA=3.279
NC_035094.1	34060162	.	G	A	.	.	MAF_USDA=4.098
NC_035094.1	34060218	.	A	C	.	.	MAF_USDA=4.098
NC_035094.1	34060245	.	A	G	.	.	MAF_USDA=3.279
NC_035094.1	34060250	.	T	G	.	.	MAF_INRAE=28.481;MAF_USDA=2.083
NC_035094.1	34060433	.	C	A	.	.	MAF_USDA=2.083
NC_035094.1	34060434	.	C	T	.	.	MAF_USDA=1.639
NC_035094.1	34060483	.	G	T	.	.	MAF_USDA=2.459
NC_035094.1	34060560	.	G	A	.	.	MAF_USDA=2.459
NC_035094.1	34060767	.	A	G	.	.	MAF_USDA=2.459
NC_035094.1	34060788	.	A	C	.	.	MAF_USDA=1.639
NC_035094.1	34060847	.	T	G	.	.	MAF_USDA=2.459
NC_035094.1	34060873	.	G	A	.	.	MAF_INRAE=31.013;MAF_USDA=48.235
NC_035094.1	34060885	.	T	C	.	.	MAF_INRAE=20.253;MAF_USDA=34.706
NC_035094.1	34060912	.	T	G	.	.	MAF_USDA=2.459
NC_035094.1	34060979	.	G	A	.	.	MAF_USDA=2.459
NC_035094.1	34061068	.	C	A	.	.	MAF_USDA=5.738
NC_035094.1	34061168	.	T	G	.	.	MAF_USDA=1.639
NC_035094.1	34061195	.	T	C	.	.	MAF_INRAE=11.392;MAF_USDA=12.941
NC_035094.1	34061232	.	G	T	.	.	MAF_USDA=8.235
NC_035094.1	34061238	.	G	C	.	.	MAF_INRAE=17.722;MAF_USDA=6.471
NC_035094.1	34061267	.	C	T	.	.	MAF_USDA=1.639
NC_035094.1	34061300	.	C	T	.	.	MAF_USDA=2.353
NC_035094.1	34061308	.	C	T	.	.	MAF_USDA=5.738
NC_035094.1	34061346	.	C	T	.	.	MAF_INRAE=20.886;MAF_USDA=35.417
NC_035094.1	34061373	.	G	T	.	.	MAF_USDA=2.459
NC_035094.1	34061515	.	G	A	.	.	MAF_INRAE=31.646;MAF_USDA=44.706
NC_035094.1	34061582	.	A	G	.	.	MAF_USDA=2.459
NC_035094.1	34061600	.	G	A	.	.	MAF_USDA=2.459
NC_035094.1	34061606	.	T	C	.	.	MAF_USDA=1.639
NC_035094.1	34061640	.	A	T	.	.	MAF_USDA=1.639
NC_035094.1	34061701	.	G	A	.	.	MAF_USDA=9.412
NC_035094.1	34061802	.	G	A	.	.	MAF_INRAE=20.253;MAF_USDA=41.765
NC_035094.1	34061828	.	G	T	.	.	MAF_INRAE=11.392;MAF_USDA=15.294
NC_035094.1	34061830	.	G	T	.	.	MAF_USDA=10.588
NC_035094.1	34061846	.	C	A	.	.	MAF_INRAE=20.253;MAF_USDA=42.353
NC_035094.1	34061882	.	C	A	.	.	MAF_INRAE=17.722;MAF_USDA=6.471
NC_035094.1	34061972	.	G	C	.	.	MAF_USDA=1.639
NC_035094.1	34062079	.	G	T	.	.	MAF_INRAE=11.392;MAF_USDA=13.095
NC_035094.1	34062151	.	C	A	.	.	MAF_USDA=2.459
NC_035094.1	34062164	.	A	G	.	.	MAF_USDA=2.459
NC_035094.1	34062351	.	T	C	.	.	MAF_INRAE=20.253;MAF_USDA=35.417
NC_035094.1	34062384	.	G	A	.	.	MAF_USDA=1.639
NC_035094.1	34062454	.	G	T	.	.	MAF_USDA=1.667
NC_035094.1	34062484	.	T	G	.	.	MAF_USDA=1.667
NC_035094.1	34062560	.	T	C	.	.	MAF_USDA=1.639
NC_035094.1	34062599	.	C	T	.	.	MAF_INRAE=11.392;MAF_USDA=14.118
NC_035094.1	34062706	.	G	T	.	.	MAF_USDA=1.639
NC_035094.1	34062713	.	C	A	.	.	MAF_USDA=1.639
NC_035094.1	34062783	.	A	G	.	.	MAF_USDA=1.639
NC_035094.1	34062845	.	G	A	.	.	MAF_USDA=2.459
NC_035094.1	34062952	.	C	T	.	.	MAF_USDA=1.639
NC_035094.1	34063037	.	T	C	.	.	MAF_USDA=2.459
NC_035094.1	34063042	.	G	A	.	.	MAF_USDA=1.639
NC_035094.1	34063130	.	C	A	.	.	MAF_USDA=35.417
NC_035094.1	34063203	.	C	T	.	.	MAF_USDA=1.639
NC_035094.1	34063206	.	G	A	.	.	MAF_INRAE=5.263;MAF_USDA=5.738
NC_035094.1	34063254	.	A	G	.	.	MAF_INRAE=31.646;MAF_USDA=42.941
NC_035094.1	34063332	.	C	T	.	.	MAF_INRAE=22.152;MAF_USDA=10.588
NC_035094.1	34063339	.	G	A	.	.	MAF_USDA=2.459
NC_035094.1	34063347	.	T	C	.	.	MAF_USDA=34.118
NC_035094.1	34063368	.	C	T	.	.	MAF_USDA=1.639
NC_035094.1	34063435	.	C	A	.	.	MAF_USDA=8.824
NC_035094.1	34063483	.	C	T	.	.	MAF_USDA=1.639
NC_035094.1	34063524	.	G	T	.	.	MAF_USDA=42.353
NC_035094.1	34063599	.	G	A	.	.	MAF_USDA=3.529
NC_035094.1	34063653	.	T	A	.	.	MAF_USDA=42.941
NC_035094.1	34063758	.	A	T	.	.	MAF_USDA=2.459
NC_035094.1	34063759	.	C	T	.	.	MAF_USDA=2.459
NC_035094.1	34063785	.	A	G	.	.	MAF_INRAE=31.646;MAF_USDA=49.412
NC_035094.1	34063911	.	C	A	.	.	MAF_USDA=1.639
NC_035094.1	34063933	.	A	C	.	.	MAF_USDA=6.098
NC_035094.1	34064041	.	A	G	.	.	MAF_USDA=1.639
NC_035094.1	34064062	.	T	C	.	.	MAF_USDA=3.279
NC_035094.1	34064077	.	T	C	.	.	MAF_USDA=1.639
NC_035094.1	34064156	.	T	G	.	.	MAF_INRAE=47.468;MAF_USDA=22.353
NC_035094.1	34064195	.	C	T	.	.	MAF_USDA=2.459
NC_035094.1	34064221	.	T	C	.	.	MAF_INRAE=12.025;MAF_USDA=7.377
NC_035094.1	34064303	.	C	T	.	.	MAF_USDA=9.836
NC_035094.1	34064442	.	T	A	.	.	MAF_USDA=17.059
NC_035094.1	34064460	.	A	T	.	.	MAF_USDA=1.639
NC_035094.1	34064528	.	C	T	.	.	MAF_USDA=18.75
NC_035094.1	34064559	.	T	C	.	.	MAF_INRAE=39.241;MAF_USDA=27.059
NC_035094.1	34064581	.	A	T	.	.	MAF_INRAE=10.0
NC_035094.1	34064618	.	A	C	.	.	MAF_USDA=1.639
NC_035094.1	34064682	.	G	T	.	.	MAF_USDA=1.639
NC_035094.1	34064702	.	G	T	.	.	MAF_USDA=5.738
NC_035094.1	34064722	.	A	T	.	.	MAF_INRAE=16.667;MAF_USDA=8.824
NC_035094.1	34064736	.	A	G	.	.	MAF_INRAE=27.848;MAF_USDA=3.279
NC_035094.1	34064759	.	G	A	.	.	MAF_INRAE=6.329;MAF_USDA=24.118
NC_035094.1	34064812	.	G	T	.	.	MAF_USDA=1.639
NC_035094.1	34064912	.	G	A	.	.	MAF_USDA=3.279
NC_035094.1	34064922	.	T	C	.	.	MAF_USDA=2.459
NC_035094.1	34065043	.	C	T	.	.	MAF_INRAE=5.263;MAF_USDA=11.765
NC_035094.1	34065085	.	T	C	.	.	MAF_INRAE=6.329;MAF_USDA=22.941
NC_035094.1	34065096	.	C	T	.	.	MAF_USDA=1.639
NC_035094.1	34065187	.	A	C	.	.	MAF_INRAE=6.329;MAF_USDA=22.941
NC_035094.1	34065208	.	C	G	.	.	MAF_USDA=2.353
NC_035094.1	34065360	.	C	T	.	.	MAF_INRAE=45.57;MAF_USDA=48.235
NC_035094.1	34065362	.	C	T	.	.	MAF_INRAE=5.0;MAF_USDA=21.765
NC_035094.1	34065397	.	G	A	.	.	MAF_USDA=1.639
NC_035094.1	34065400	.	G	A	.	.	MAF_USDA=2.459
NC_035094.1	34065575	.	C	T	.	.	MAF_USDA=1.639
NC_035094.1	34065602	.	A	C	.	.	MAF_USDA=1.639
NC_035094.1	34065641	.	C	T	.	.	MAF_INRAE=9.494;MAF_USDA=2.083
NC_035094.1	34065675	.	T	G	.	.	MAF_USDA=3.279
NC_035094.1	34065680	.	A	C	.	.	MAF_INRAE=37.342;MAF_USDA=5.738
NC_035094.1	34065688	.	C	A	.	.	MAF_INRAE=10.127
NC_035094.1	34065689	.	G	C	.	.	MAF_USDA=2.459
NC_035094.1	34065697	.	G	T	.	.	MAF_USDA=1.639
NC_035094.1	34065776	.	A	G	.	.	MAF_INRAE=39.241;MAF_USDA=44.118
NC_035094.1	34065824	.	A	C	.	.	MAF_INRAE=38.608;MAF_USDA=30.0
NC_035094.1	34065854	.	C	T	.	.	MAF_USDA=1.639
NC_035094.1	34065874	.	C	T	.	.	MAF_INRAE=39.241;MAF_USDA=25.882
NC_035094.1	34066048	.	C	T	.	.	MAF_USDA=5.882
NC_035094.1	34066524	.	T	C	.	.	MAF_INRAE=5.263;MAF_USDA=3.279
NC_035094.1	34066595	.	G	A	.	.	MAF_INRAE=35.443;MAF_USDA=39.412
NC_035094.1	34066696	.	C	A	.	.	MAF_INRAE=36.709;MAF_USDA=39.412
NC_035094.1	34066748	.	C	T	.	.	MAF_INRAE=39.241;MAF_USDA=24.118
NC_035094.1	34066771	.	C	A	.	.	MAF_USDA=1.639
NC_035094.1	34066772	.	A	T	.	.	MAF_USDA=1.639
NC_035094.1	34066803	.	G	A	.	.	MAF_USDA=1.639
NC_035094.1	34066930	.	C	A	.	.	MAF_USDA=3.279
NC_035094.1	34066968	.	T	G	.	.	MAF_INRAE=5.263;MAF_USDA=20.0
NC_035094.1	34066989	.	G	A	.	.	MAF_USDA=1.639
NC_035094.1	34067028	.	G	A	.	.	MAF_INRAE=46.203;MAF_USDA=48.235
NC_035094.1	34067039	.	T	C	.	.	MAF_INRAE=6.329;MAF_USDA=14.706
NC_035094.1	34067044	.	C	A	.	.	MAF_USDA=3.279
NC_035094.1	34067047	.	C	T	.	.	MAF_USDA=2.459
NC_035094.1	34067064	.	G	C	.	.	MAF_INRAE=39.241;MAF_USDA=24.118
NC_035094.1	34067080	.	G	T	.	.	MAF_USDA=1.639
NC_035094.1	34067125	.	G	A	.	.	MAF_USDA=5.738
NC_035094.1	34067178	.	G	T	.	.	MAF_INRAE=6.329;MAF_USDA=26.471
NC_035094.1	34067184	.	G	T	.	.	MAF_INRAE=36.709;MAF_USDA=21.765
NC_035094.1	34067189	.	T	G	.	.	MAF_USDA=3.279
NC_035094.1	34067243	.	A	G	.	.	MAF_INRAE=6.329;MAF_USDA=22.353
NC_035094.1	34067321	.	A	G	.	.	MAF_INRAE=6.962;MAF_USDA=25.294
NC_035094.1	34067354	.	A	G	.	.	MAF_USDA=1.639
NC_035094.1	34067397	.	C	T	.	.	MAF_USDA=1.639
NC_035094.1	34067448	.	G	C	.	.	MAF_USDA=17.059
NC_035094.1	34067467	.	A	C	.	.	MAF_USDA=1.639
NC_035094.1	34067535	.	C	T	.	.	MAF_INRAE=6.329;MAF_USDA=17.059
NC_035094.1	34067600	.	C	G	.	.	MAF_USDA=1.639
NC_035094.1	34067603	.	A	G	.	.	MAF_INRAE=17.089
NC_035094.1	34067675	.	G	T	.	.	MAF_USDA=1.639
NC_035094.1	34067741	.	T	G	.	.	MAF_INRAE=6.329;MAF_USDA=27.647
NC_035094.1	34067751	.	C	T	.	.	MAF_INRAE=9.494;MAF_USDA=1.176
NC_035094.1	34067785	.	G	T	.	.	MAF_INRAE=10.127;MAF_USDA=2.083
NC_035094.1	34067786	.	A	G	.	.	MAF_INRAE=10.0;MAF_USDA=2.083
NC_035094.1	34067866	.	C	A	.	.	MAF_INRAE=6.329;MAF_USDA=22.941
NC_035094.1	34067893	.	G	A	.	.	MAF_INRAE=17.089
NC_035094.1	34067914	.	G	A	.	.	MAF_INRAE=17.722;MAF_USDA=2.353
NC_035094.1	34067922	.	A	C	.	.	MAF_USDA=10.656
NC_035094.1	34067960	.	G	T	.	.	MAF_USDA=7.059
NC_035094.1	34067989	.	T	A	.	.	MAF_INRAE=5.063;MAF_USDA=4.918
NC_035094.1	34067991	.	C	T	.	.	MAF_USDA=6.557
NC_035094.1	34067992	.	G	T	.	.	MAF_INRAE=5.263;MAF_USDA=20.588
NC_035094.1	34068007	.	C	T	.	.	MAF_USDA=7.647
NC_035094.1	34068014	.	C	T	.	.	MAF_INRAE=36.667;MAF_USDA=34.426
NC_035094.1	34068081	.	G	A	.	.	MAF_USDA=7.059
NC_035094.1	34068099	.	C	T	.	.	MAF_USDA=37.5
NC_035094.1	34068162	.	C	A	.	.	MAF_INRAE=37.975;MAF_USDA=6.557
NC_035094.1	34068179	.	A	G	.	.	MAF_USDA=1.639
NC_035094.1	34068197	.	C	T	.	.	MAF_USDA=1.639
NC_035094.1	34068271	.	A	G	.	.	MAF_INRAE=38.608;MAF_USDA=25.882
NC_035094.1	34068273	.	C	T	.	.	MAF_INRAE=5.833;MAF_USDA=1.639
NC_035094.1	34068389	.	T	G	.	.	MAF_INRAE=39.241;MAF_USDA=24.405
NC_035094.1	34068402	.	T	G	.	.	MAF_INRAE=39.241;MAF_USDA=24.405
NC_035094.1	34068484	.	G	T	.	.	MAF_USDA=5.738
NC_035094.1	34068535	.	T	C	.	.	MAF_INRAE=38.608;MAF_USDA=24.118
NC_035094.1	34068625	.	A	G	.	.	MAF_INRAE=6.329;MAF_USDA=25.882
NC_035094.1	34068668	.	G	A	.	.	MAF_INRAE=25.316;MAF_USDA=32.353
NC_035094.1	34068672	.	G	T	.	.	MAF_INRAE=5.0;MAF_USDA=25.294
NC_035094.1	34068679	.	G	A	.	.	MAF_INRAE=6.329;MAF_USDA=21.311
NC_035094.1	34068680	.	A	C	.	.	MAF_INRAE=40.833;MAF_USDA=37.647
NC_035094.1	34068732	.	T	A	.	.	MAF_INRAE=39.241;MAF_USDA=2.083
NC_035094.1	34068740	.	C	T	.	.	MAF_INRAE=10.526
NC_035094.1	34068789	.	C	A	.	.	MAF_INRAE=38.608;MAF_USDA=24.118
NC_035094.1	34068829	.	A	C	.	.	MAF_INRAE=17.089
NC_035094.1	34068913	.	T	G	.	.	MAF_INRAE=39.873;MAF_USDA=26.786
NC_035094.1	34068923	.	G	A	.	.	MAF_USDA=2.5
NC_035094.1	34068932	.	A	C	.	.	MAF_INRAE=39.241;MAF_USDA=26.786
NC_035094.1	34068998	.	T	C	.	.	MAF_INRAE=39.241;MAF_USDA=24.706
NC_035094.1	34069006	.	A	G	.	.	MAF_INRAE=39.241;MAF_USDA=25.294
NC_035094.1	34069045	.	C	T	.	.	MAF_INRAE=5.263
NC_035094.1	34069160	.	G	T	.	.	MAF_INRAE=29.114;MAF_USDA=23.529
NC_035094.1	34069236	.	T	A	.	.	MAF_USDA=1.639
NC_035094.1	34069275	.	G	A	.	.	MAF_INRAE=5.696;MAF_USDA=8.235
NC_035094.1	34069312	.	G	A	.	.	MAF_INRAE=10.127;MAF_USDA=1.639
NC_035094.1	34069335	.	C	G	.	.	MAF_USDA=1.639
NC_035094.1	34069495	.	G	A	.	.	MAF_USDA=18.235
NC_035094.1	34069554	.	T	A	.	.	MAF_USDA=17.059
NC_035094.1	34069678	.	T	C	.	.	MAF_INRAE=39.873;MAF_USDA=22.892
NC_035094.1	34069713	.	T	A	.	.	MAF_INRAE=5.263;MAF_USDA=20.588
NC_035094.1	34069715	.	C	A	.	.	MAF_USDA=1.639
NC_035094.1	34069743	.	T	G	.	.	MAF_INRAE=37.342;MAF_USDA=25.294
NC_035094.1	34069744	.	G	A	.	.	MAF_INRAE=34.167;MAF_USDA=25.294
NC_035094.1	34069848	.	T	C	.	.	MAF_INRAE=39.241;MAF_USDA=25.882
NC_035094.1	34069859	.	C	A	.	.	MAF_INRAE=10.127;MAF_USDA=1.639
NC_035094.1	34069875	.	C	T	.	.	MAF_INRAE=36.709;MAF_USDA=21.176
NC_035094.1	34069885	.	A	C	.	.	MAF_INRAE=45.57;MAF_USDA=49.412
NC_035094.1	34069893	.	C	T	.	.	MAF_INRAE=39.241;MAF_USDA=25.882
NC_035094.1	34070024	.	T	C	.	.	MAF_INRAE=10.127;MAF_USDA=1.639
NC_035094.1	34070028	.	C	A	.	.	MAF_INRAE=36.667;MAF_USDA=24.706
NC_035094.1	34070087	.	T	C	.	.	MAF_INRAE=10.127;MAF_USDA=1.639
NC_035094.1	34070095	.	A	C	.	.	MAF_INRAE=39.241;MAF_USDA=26.471
NC_035094.1	34070111	.	A	G	.	.	MAF_INRAE=17.722;MAF_USDA=9.412
NC_035094.1	34070125	.	C	T	.	.	MAF_USDA=1.639
NC_035094.1	34070172	.	T	C	.	.	MAF_INRAE=27.848;MAF_USDA=3.279
NC_035094.1	34070211	.	G	A	.	.	MAF_INRAE=39.241;MAF_USDA=24.706
NC_035094.1	34070236	.	G	C	.	.	MAF_USDA=1.639
NC_035094.1	34070250	.	A	C	.	.	MAF_INRAE=29.114;MAF_USDA=23.529
NC_035094.1	34070372	.	T	A	.	.	MAF_INRAE=39.241;MAF_USDA=2.083
NC_035094.1	34070395	.	T	C	.	.	MAF_USDA=1.639
NC_035094.1	34070438	.	C	T	.	.	MAF_USDA=1.639
NC_035094.1	34070551	.	C	T	.	.	MAF_INRAE=38.608;MAF_USDA=24.706
NC_035094.1	34070555	.	G	A	.	.	MAF_USDA=13.529
NC_035094.1	34070623	.	C	A	.	.	MAF_INRAE=38.608;MAF_USDA=25.294
NC_035094.1	34070634	.	T	A	.	.	MAF_USDA=2.459
NC_035094.1	34070766	.	A	G	.	.	MAF_INRAE=38.608;MAF_USDA=25.0
NC_035094.1	34070769	.	G	C	.	.	MAF_USDA=1.667
NC_035094.1	34070781	.	A	G	.	.	MAF_INRAE=38.608;MAF_USDA=25.0
NC_035094.1	34070802	.	G	A	.	.	MAF_INRAE=10.526;MAF_USDA=1.639
NC_035094.1	34070867	.	A	C	.	.	MAF_INRAE=39.241;MAF_USDA=24.706
NC_035094.1	34070886	.	C	T	.	.	MAF_INRAE=27.848;MAF_USDA=4.918
NC_035094.1	34070957	.	G	A	.	.	MAF_USDA=2.459
NC_035094.1	34070973	.	C	A	.	.	MAF_INRAE=39.241;MAF_USDA=24.706
NC_035094.1	34071189	.	C	T	.	.	MAF_INRAE=43.671;MAF_USDA=28.824
NC_035094.1	34071365	.	A	C	.	.	MAF_USDA=3.279
NC_035094.1	34071403	.	C	A	.	.	MAF_USDA=2.459
NC_035094.1	34071473	.	C	A	.	.	MAF_INRAE=36.709;MAF_USDA=20.588
NC_035094.1	34071545	.	A	C	.	.	MAF_USDA=12.295
NC_035094.1	34071548	.	C	A	.	.	MAF_INRAE=42.405;MAF_USDA=34.706
NC_035094.1	34071564	.	G	A	.	.	MAF_USDA=3.279
NC_035094.1	34071607	.	G	A	.	.	MAF_INRAE=9.494;MAF_USDA=1.639
NC_035094.1	34071628	.	G	C	.	.	MAF_USDA=7.059
NC_035094.1	34071648	.	G	A	.	.	MAF_INRAE=17.722;MAF_USDA=2.941
NC_035094.1	34071665	.	G	T	.	.	MAF_USDA=1.639
NC_035094.1	34071681	.	C	G	.	.	MAF_INRAE=43.671;MAF_USDA=34.706
NC_035094.1	34071694	.	G	C	.	.	MAF_INRAE=43.671;MAF_USDA=34.118
NC_035094.1	34071792	.	G	T	.	.	MAF_INRAE=10.0
NC_035094.1	34071802	.	A	T	.	.	MAF_USDA=3.333
NC_035094.1	34071808	.	G	T	.	.	MAF_USDA=18.75
NC_035094.1	34071839	.	C	T	.	.	MAF_USDA=7.647
NC_035094.1	34071937	.	G	A	.	.	MAF_USDA=1.639
NC_035094.1	34072023	.	T	G	.	.	MAF_INRAE=43.671;MAF_USDA=24.706
NC_035094.1	34072044	.	G	A	.	.	MAF_INRAE=5.263;MAF_USDA=17.647
NC_035094.1	34072064	.	C	T	.	.	MAF_INRAE=27.848;MAF_USDA=3.279
NC_035094.1	34072065	.	C	T	.	.	MAF_USDA=2.941
NC_035094.1	34072066	.	G	A	.	.	MAF_INRAE=10.127;MAF_USDA=1.639
NC_035094.1	34072084	.	C	T	.	.	MAF_INRAE=10.127;MAF_USDA=1.639
NC_035094.1	34072150	.	A	G	.	.	MAF_USDA=18.75
NC_035094.1	34072185	.	C	T	.	.	MAF_INRAE=5.263;MAF_USDA=18.235
NC_035094.1	34072199	.	G	T	.	.	MAF_USDA=16.471
NC_035094.1	34072261	.	C	T	.	.	MAF_INRAE=10.127;MAF_USDA=1.639
NC_035094.1	34072268	.	G	A	.	.	MAF_INRAE=43.671;MAF_USDA=24.706
NC_035094.1	34072319	.	T	G	.	.	MAF_INRAE=43.038;MAF_USDA=26.471
NC_035094.1	34072321	.	C	T	.	.	MAF_INRAE=43.333;MAF_USDA=26.471
NC_035094.1	34072333	.	T	G	.	.	MAF_INRAE=43.038;MAF_USDA=26.471
NC_035094.1	34072335	.	C	T	.	.	MAF_INRAE=50.0;MAF_USDA=25.294
NC_035094.1	34072350	.	C	T	.	.	MAF_INRAE=20.253;MAF_USDA=10.0
NC_035094.1	34072436	.	G	T	.	.	MAF_USDA=6.471
NC_035094.1	34072521	.	G	A	.	.	MAF_USDA=4.098
NC_035094.1	34072537	.	C	T	.	.	MAF_INRAE=21.519;MAF_USDA=10.0
NC_035094.1	34072555	.	G	T	.	.	MAF_INRAE=43.038;MAF_USDA=25.294
NC_035094.1	34072564	.	C	T	.	.	MAF_INRAE=43.038;MAF_USDA=32.353
NC_035094.1	34072734	.	G	A	.	.	MAF_INRAE=44.304;MAF_USDA=24.706
NC_035094.1	34072787	.	A	T	.	.	MAF_USDA=3.279
NC_035094.1	34072834	.	G	A	.	.	MAF_USDA=1.639
NC_035094.1	34072845	.	C	A	.	.	MAF_USDA=1.639
NC_035094.1	34072869	.	C	T	.	.	MAF_USDA=3.279
NC_035094.1	34072989	.	C	T	.	.	MAF_USDA=4.918
NC_035094.1	34073003	.	C	T	.	.	MAF_INRAE=10.127;MAF_USDA=1.639
NC_035094.1	34073046	.	T	A	.	.	MAF_USDA=7.647
NC_035094.1	34073215	.	G	A	.	.	MAF_USDA=17.647
NC_035094.1	34073275	.	C	T	.	.	MAF_INRAE=17.722;MAF_USDA=2.353
NC_035094.1	34073348	.	G	A	.	.	MAF_INRAE=43.038;MAF_USDA=25.294
NC_035094.1	34073360	.	T	C	.	.	MAF_INRAE=42.405;MAF_USDA=25.882
NC_035094.1	34073463	.	C	T	.	.	MAF_USDA=2.459
NC_035094.1	34073470	.	G	A	.	.	MAF_INRAE=2.5;MAF_USDA=8.333
NC_035094.1	34073501	.	A	G	.	.	MAF_INRAE=43.038;MAF_USDA=24.118
NC_035094.1	34073551	.	C	T	.	.	MAF_INRAE=43.038;MAF_USDA=24.118
NC_035094.1	34073556	.	T	C	.	.	MAF_INRAE=16.456
NC_035094.1	34073574	.	G	T	.	.	MAF_USDA=1.639
NC_035094.1	34073605	.	T	A	.	.	MAF_INRAE=43.038;MAF_USDA=25.294
NC_035094.1	34073629	.	C	T	.	.	MAF_USDA=1.639
NC_035094.1	34073638	.	T	G	.	.	MAF_USDA=7.377
NC_035094.1	34073682	.	G	T	.	.	MAF_INRAE=10.127;MAF_USDA=1.639
NC_035094.1	34073698	.	G	A	.	.	MAF_INRAE=43.038;MAF_USDA=25.294
NC_035094.1	34073714	.	C	A	.	.	MAF_INRAE=31.579;MAF_USDA=9.016
NC_035094.1	34073778	.	T	C	.	.	MAF_INRAE=8.333
NC_035094.1	34073779	.	C	T	.	.	MAF_INRAE=8.333;MAF_USDA=12.5
NC_035094.1	34073794	.	A	G	.	.	MAF_INRAE=9.167
NC_035094.1	34073845	.	T	A	.	.	MAF_INRAE=21.667
NC_035094.1	34073863	.	C	T	.	.	MAF_USDA=1.639
NC_035094.1	34073881	.	C	T	.	.	MAF_INRAE=39.167
NC_035094.1	34073971	.	A	C	.	.	MAF_INRAE=10.127;MAF_USDA=11.475
NC_035094.1	34073979	.	T	G	.	.	MAF_USDA=9.836
NC_035094.1	34073994	.	A	G	.	.	MAF_INRAE=42.405;MAF_USDA=32.353
NC_035094.1	34073999	.	T	A	.	.	MAF_USDA=2.459
NC_035094.1	34074019	.	C	A	.	.	MAF_USDA=1.639
NC_035094.1	34074051	.	C	T	.	.	MAF_INRAE=17.722;MAF_USDA=2.353
NC_035094.1	34074073	.	C	T	.	.	MAF_USDA=4.098
NC_035094.1	34074083	.	G	A	.	.	MAF_USDA=10.656
NC_035094.1	34074090	.	C	T	.	.	MAF_INRAE=10.127;MAF_USDA=12.295
NC_035094.1	34074119	.	C	G	.	.	MAF_INRAE=27.848;MAF_USDA=3.333
NC_035094.1	34074131	.	C	T	.	.	MAF_USDA=3.333
NC_035094.1	34074163	.	A	T	.	.	MAF_INRAE=10.127
NC_035094.1	34074164	.	T	C	.	.	MAF_USDA=1.639
NC_035094.1	34074173	.	A	C	.	.	MAF_INRAE=10.127;MAF_USDA=1.639
NC_035094.1	34074251	.	T	C	.	.	MAF_USDA=4.167
NC_035094.1	34074256	.	A	C	.	.	MAF_INRAE=6.667
NC_035094.1	34074302	.	C	T	.	.	MAF_USDA=7.647
NC_035094.1	34074327	.	C	T	.	.	MAF_INRAE=10.127;MAF_USDA=1.639
NC_035094.1	34074416	.	T	G	.	.	MAF_USDA=2.459
NC_035094.1	34074423	.	A	T	.	.	MAF_INRAE=45.57;MAF_USDA=5.294
NC_035094.1	34074453	.	G	A	.	.	MAF_INRAE=24.051;MAF_USDA=11.765
NC_035094.1	34074566	.	C	T	.	.	MAF_INRAE=10.526
NC_035094.1	34074568	.	A	G	.	.	MAF_USDA=3.279
NC_035094.1	34074609	.	T	C	.	.	MAF_INRAE=43.038;MAF_USDA=4.167
NC_035094.1	34074681	.	A	G	.	.	MAF_INRAE=10.759;MAF_USDA=1.639
NC_035094.1	34074744	.	C	T	.	.	MAF_USDA=1.639
NC_035094.1	34074751	.	C	T	.	.	MAF_INRAE=5.263;MAF_USDA=3.279
NC_035094.1	34074752	.	C	G	.	.	MAF_INRAE=50.0;MAF_USDA=23.529
NC_035094.1	34074770	.	T	C	.	.	MAF_USDA=11.765
NC_035094.1	34074848	.	T	C	.	.	MAF_INRAE=43.671;MAF_USDA=32.941
NC_035094.1	34074854	.	C	T	.	.	MAF_INRAE=9.494;MAF_USDA=12.295
NC_035094.1	34074890	.	G	A	.	.	MAF_INRAE=46.835;MAF_USDA=23.529
NC_035094.1	34075034	.	C	T	.	.	MAF_USDA=18.033
NC_035094.1	34075078	.	A	G	.	.	MAF_INRAE=42.405;MAF_USDA=49.412
NC_035094.1	34075145	.	C	T	.	.	MAF_INRAE=43.038;MAF_USDA=31.176
NC_035094.1	34075178	.	T	C	.	.	MAF_INRAE=10.526;MAF_USDA=1.639
NC_035094.1	34075219	.	G	T	.	.	MAF_INRAE=43.038;MAF_USDA=48.235
NC_035094.1	34075251	.	T	C	.	.	MAF_INRAE=41.772;MAF_USDA=30.0
NC_035094.1	34075262	.	T	A	.	.	MAF_INRAE=5.263;MAF_USDA=3.279
NC_035094.1	34075345	.	T	C	.	.	MAF_INRAE=10.127;MAF_USDA=1.639
NC_035094.1	34075442	.	G	C	.	.	MAF_USDA=1.639
NC_035094.1	34075449	.	C	G	.	.	MAF_INRAE=17.722;MAF_USDA=2.353
NC_035094.1	34075474	.	G	T	.	.	MAF_INRAE=10.127;MAF_USDA=1.639
NC_035094.1	34075509	.	T	G	.	.	MAF_INRAE=9.494;MAF_USDA=1.639
NC_035094.1	34075518	.	A	G	.	.	MAF_USDA=3.279
NC_035094.1	34075577	.	C	T	.	.	MAF_USDA=2.459
NC_035094.1	34075602	.	A	C	.	.	MAF_INRAE=10.127;MAF_USDA=4.918
NC_035094.1	34075620	.	G	A	.	.	MAF_INRAE=10.127;MAF_USDA=4.918
NC_035094.1	34075728	.	T	G	.	.	MAF_USDA=2.459
NC_035094.1	34075811	.	C	A	.	.	MAF_USDA=1.639
NC_035094.1	34075821	.	C	T	.	.	MAF_USDA=1.639
NC_035094.1	34075839	.	C	T	.	.	MAF_USDA=5.738
NC_035094.1	34075848	.	A	G	.	.	MAF_USDA=22.941
NC_035094.1	34075914	.	C	A	.	.	MAF_USDA=21.176
NC_035094.1	34076066	.	A	C	.	.	MAF_USDA=1.639
NC_035094.1	34076070	.	A	C	.	.	MAF_USDA=3.279
NC_035094.1	34076074	.	G	T	.	.	MAF_INRAE=27.848;MAF_USDA=3.279
NC_035094.1	34076088	.	G	T	.	.	MAF_INRAE=27.848;MAF_USDA=5.738
NC_035094.1	34076156	.	G	A	.	.	MAF_INRAE=10.127;MAF_USDA=1.639
NC_035094.1	34076160	.	T	A	.	.	MAF_USDA=1.639
NC_035094.1	34076177	.	C	A	.	.	MAF_USDA=6.557
NC_035094.1	34076187	.	T	C	.	.	MAF_USDA=3.279
NC_035094.1	34076199	.	T	G	.	.	MAF_INRAE=10.127;MAF_USDA=23.529
NC_035094.1	34076234	.	A	G	.	.	MAF_USDA=5.882
NC_035094.1	34076243	.	G	A	.	.	MAF_USDA=1.639
NC_035094.1	34076245	.	C	T	.	.	MAF_USDA=2.459
NC_035094.1	34076260	.	G	A	.	.	MAF_INRAE=10.526;MAF_USDA=1.639
NC_035094.1	34076266	.	G	T	.	.	MAF_USDA=5.738
NC_035094.1	34076319	.	C	A	.	.	MAF_USDA=1.639
NC_035094.1	34076360	.	A	G	.	.	MAF_INRAE=10.127;MAF_USDA=24.706
NC_035094.1	34076365	.	G	T	.	.	MAF_USDA=5.738
NC_035094.1	34076381	.	G	A	.	.	MAF_USDA=2.459
NC_035094.1	34076427	.	C	A	.	.	MAF_INRAE=5.263;MAF_USDA=3.279
NC_035094.1	34076436	.	T	A	.	.	MAF_INRAE=18.987;MAF_USDA=17.059
NC_035094.1	34076455	.	C	T	.	.	MAF_USDA=2.459
NC_035094.1	34076506	.	C	A	.	.	MAF_USDA=1.639
NC_035094.1	34076509	.	T	C	.	.	MAF_INRAE=10.127;MAF_USDA=1.639
NC_035094.1	34076534	.	A	G	.	.	MAF_USDA=2.083
NC_035094.1	34076593	.	G	T	.	.	MAF_USDA=17.059
NC_035094.1	34076605	.	C	T	.	.	MAF_USDA=3.333
NC_035094.1	34076687	.	G	A	.	.	MAF_USDA=2.459
NC_035094.1	34076705	.	G	A	.	.	MAF_USDA=1.639
NC_035094.1	34076815	.	T	G	.	.	MAF_USDA=7.059
NC_035094.1	34076845	.	T	G	.	.	MAF_USDA=2.941
NC_035094.1	34076897	.	G	T	.	.	MAF_USDA=2.459
NC_035094.1	34076902	.	C	A	.	.	MAF_USDA=1.639
NC_035094.1	34076908	.	T	G	.	.	MAF_USDA=1.639
NC_035094.1	34076986	.	A	G	.	.	MAF_USDA=3.279
NC_035094.1	34077059	.	T	C	.	.	MAF_USDA=3.333
NC_035094.1	34077067	.	T	C	.	.	MAF_USDA=4.762
NC_035094.1	34077141	.	C	T	.	.	MAF_USDA=1.639
NC_035094.1	34077160	.	C	A	.	.	MAF_USDA=1.176
NC_035094.1	34077183	.	C	A	.	.	MAF_USDA=1.176
NC_035094.1	34077202	.	C	T	.	.	MAF_USDA=1.639
NC_035094.1	34077282	.	C	T	.	.	MAF_INRAE=16.667;MAF_USDA=4.098
NC_035094.1	34077311	.	A	C	.	.	MAF_INRAE=10.127;MAF_USDA=1.639
NC_035094.1	34077376	.	A	G	.	.	MAF_INRAE=44.937;MAF_USDA=10.0
NC_035094.1	34077457	.	T	C	.	.	MAF_USDA=1.639
NC_035094.1	34077466	.	A	C	.	.	MAF_USDA=1.639
NC_035094.1	34077582	.	G	C	.	.	MAF_USDA=2.459
NC_035094.1	34077622	.	A	C	.	.	MAF_USDA=3.279
NC_035094.1	34077629	.	C	A	.	.	MAF_USDA=2.459
NC_035094.1	34077630	.	A	T	.	.	MAF_USDA=3.279
NC_035094.1	34077649	.	T	C	.	.	MAF_USDA=4.098
NC_035094.1	34077678	.	T	C	.	.	MAF_USDA=1.639
NC_035094.1	34077712	.	A	T	.	.	MAF_INRAE=5.263;MAF_USDA=3.279
NC_035094.1	34077714	.	A	G	.	.	MAF_USDA=3.279
NC_035094.1	34077757	.	CTTTTTTTC	CTTTTTTTT	.	.	MAF_USDA=18.75
NC_035094.1	34077787	.	T	C	.	.	MAF_USDA=2.459
NC_035094.1	34077861	.	A	C	.	.	MAF_INRAE=42.105;MAF_USDA=9.016
NC_035094.1	34077872	.	T	G	.	.	MAF_INRAE=42.105;MAF_USDA=10.0
NC_035094.1	34077926	.	A	T	.	.	MAF_INRAE=15.789
NC_035094.1	34077957	.	G	C	.	.	MAF_USDA=2.542
NC_035094.1	34077971	.	G	A	.	.	MAF_USDA=12.069
NC_035094.1	34077997	.	A	C	.	.	MAF_USDA=31.25
NC_035094.1	34078000	.	T	G	.	.	MAF_USDA=29.167
NC_035094.1	34078001	.	G	T	.	.	MAF_USDA=2.083
NC_035094.1	34078191	.	C	T	.	.	MAF_USDA=25.0
NC_035094.1	34078260	.	C	A	.	.	MAF_USDA=25.0
NC_035094.1	34078269	.	T	A	.	.	MAF_USDA=18.75
NC_035094.1	34078377	.	A	C	.	.	MAF_USDA=30.435
NC_035094.1	34078409	.	G	T	.	.	MAF_USDA=43.182
NC_035094.1	34078541	.	C	A	.	.	MAF_USDA=17.059
NC_035094.1	34078607	.	T	C	.	.	MAF_USDA=7.647
NC_035094.1	34078652	.	G	A	.	.	MAF_USDA=1.639
NC_035094.1	34078745	.	A	T	.	.	MAF_USDA=2.459
NC_035094.1	34078809	.	G	A	.	.	MAF_USDA=1.639
NC_035094.1	34078813	.	A	T	.	.	MAF_INRAE=4.43;MAF_USDA=9.412
NC_035094.1	34078845	.	A	T	.	.	MAF_USDA=17.647
NC_035094.1	34078907	.	C	T	.	.	MAF_INRAE=10.127
NC_035094.1	34079029	.	C	A	.	.	MAF_INRAE=21.519;MAF_USDA=10.0
NC_035094.1	34079037	.	C	T	.	.	MAF_INRAE=10.759;MAF_USDA=11.176
NC_035094.1	34079041	.	C	T	.	.	MAF_INRAE=5.263;MAF_USDA=13.115
NC_035094.1	34079064	.	C	A	.	.	MAF_INRAE=40.506;MAF_USDA=25.882
NC_035094.1	34079080	.	G	T	.	.	MAF_USDA=1.639
NC_035094.1	34079143	.	T	C	.	.	MAF_USDA=3.279
NC_035094.1	34079162	.	G	A	.	.	MAF_USDA=18.824
NC_035094.1	34079170	.	G	A	.	.	MAF_USDA=1.639
NC_035094.1	34079318	.	A	G	.	.	MAF_USDA=1.639
NC_035094.1	34079380	.	G	A	.	.	MAF_USDA=3.279
NC_035094.1	34079407	.	T	A	.	.	MAF_USDA=1.639
NC_035094.1	34079456	.	G	A	.	.	MAF_INRAE=5.263
NC_035094.1	34079468	.	G	T	.	.	MAF_USDA=18.824
NC_035094.1	34079512	.	G	T	.	.	MAF_INRAE=44.937;MAF_USDA=10.588
NC_035094.1	34079539	.	T	A	.	.	MAF_INRAE=44.937;MAF_USDA=4.167
NC_035094.1	34079550	.	G	T	.	.	MAF_INRAE=8.228;MAF_USDA=23.529
NC_035094.1	34079578	.	C	T	.	.	MAF_USDA=2.459
NC_035094.1	34079599	.	T	C	.	.	MAF_INRAE=8.228;MAF_USDA=22.353
NC_035094.1	34079725	.	C	T	.	.	MAF_INRAE=5.263
NC_035094.1	34079810	.	G	A	.	.	MAF_USDA=2.459
NC_035094.1	34079852	.	G	A	.	.	MAF_USDA=3.279
NC_035094.1	34079942	.	T	C	.	.	MAF_USDA=2.459
NC_035094.1	34079955	.	A	C	.	.	MAF_USDA=9.016
NC_035094.1	34079962	.	C	A	.	.	MAF_INRAE=16.667;MAF_USDA=7.059
NC_035094.1	34079980	.	T	A	.	.	MAF_USDA=2.353
NC_035094.1	34080008	.	T	C	.	.	MAF_USDA=2.459
NC_035094.1	34080032	.	C	T	.	.	MAF_INRAE=6.329;MAF_USDA=22.353
NC_035094.1	34080086	.	G	A	.	.	MAF_INRAE=5.263;MAF_USDA=16.867
NC_035094.1	34080089	.	T	C	.	.	MAF_USDA=6.548
NC_035094.1	34080104	.	T	G	.	.	MAF_INRAE=5.263;MAF_USDA=18.902
NC_035094.1	34080232	.	C	G	.	.	MAF_USDA=1.639
NC_035094.1	34080233	.	G	A	.	.	MAF_USDA=4.098
NC_035094.1	34080299	.	C	G	.	.	MAF_INRAE=8.228;MAF_USDA=45.294
NC_035094.1	34080321	.	G	A	.	.	MAF_INRAE=5.0;MAF_USDA=21.176
NC_035094.1	34080505	.	G	A	.	.	MAF_USDA=12.5
NC_035094.1	34080553	.	G	T	.	.	MAF_USDA=1.639
NC_035094.1	34080587	.	T	A	.	.	MAF_USDA=1.639
NC_035094.1	34080781	.	C	T	.	.	MAF_USDA=1.639
NC_035094.1	34081425	.	ACAC	ACAT	.	.	MAF_USDA=2.083
NC_035094.1	34081448	.	T	C	.	.	MAF_USDA=10.656
NC_035094.1	34081551	.	A	C	.	.	MAF_INRAE=26.582;MAF_USDA=2.459
NC_035094.1	34081561	.	T	C	.	.	MAF_INRAE=32.911;MAF_USDA=18.235
NC_035094.1	34081596	.	G	T	.	.	MAF_USDA=1.639
NC_035094.1	34081606	.	G	A	.	.	MAF_USDA=4.098
NC_035094.1	34081630	.	G	T	.	.	MAF_USDA=2.459
NC_035094.1	34081675	.	A	C	.	.	MAF_INRAE=6.329;MAF_USDA=35.417
NC_035094.1	34081677	.	A	C	.	.	MAF_USDA=3.279
NC_035094.1	34081714	.	G	A	.	.	MAF_INRAE=34.177;MAF_USDA=18.824
NC_035094.1	34081753	.	A	C	.	.	MAF_USDA=4.118
NC_035094.1	34081755	.	T	C	.	.	MAF_USDA=1.639
NC_035094.1	34081855	.	A	C	.	.	MAF_USDA=4.098
NC_035094.1	34081901	.	G	A	.	.	MAF_USDA=5.882
NC_035094.1	34081905	.	C	T	.	.	MAF_INRAE=25.949;MAF_USDA=5.738
NC_035094.1	34081906	.	G	A	.	.	MAF_INRAE=10.127;MAF_USDA=1.176
NC_035094.1	34081979	.	G	A	.	.	MAF_USDA=2.459
NC_035094.1	34082032	.	C	T	.	.	MAF_INRAE=46.835;MAF_USDA=45.294
NC_035094.1	34082035	.	C	T	.	.	MAF_USDA=3.279
NC_035094.1	34082037	.	C	T	.	.	MAF_USDA=3.279
NC_035094.1	34082109	.	C	A	.	.	MAF_INRAE=25.316;MAF_USDA=2.459
NC_035094.1	34082185	.	C	T	.	.	MAF_INRAE=34.177;MAF_USDA=22.353
NC_035094.1	34082211	.	C	A	.	.	MAF_USDA=12.5
NC_035094.1	34082280	.	G	T	.	.	MAF_INRAE=34.177;MAF_USDA=18.235
NC_035094.1	34082289	.	A	C	.	.	MAF_INRAE=5.263;MAF_USDA=3.279
NC_035094.1	34082326	.	G	T	.	.	MAF_INRAE=25.949;MAF_USDA=8.197
NC_035094.1	34082383	.	G	A	.	.	MAF_USDA=8.824
NC_035094.1	34082503	.	C	T	.	.	MAF_USDA=4.098
NC_035094.1	34082504	.	G	A	.	.	MAF_USDA=10.0
NC_035094.1	34082525	.	C	T	.	.	MAF_USDA=1.639
NC_035094.1	34082527	.	A	C	.	.	MAF_INRAE=10.127;MAF_USDA=2.941
NC_035094.1	34082530	.	T	G	.	.	MAF_USDA=3.279
NC_035094.1	34082539	.	G	T	.	.	MAF_USDA=4.706
NC_035094.1	34082589	.	T	G	.	.	MAF_INRAE=27.848;MAF_USDA=41.176
NC_035094.1	34082633	.	T	A	.	.	MAF_INRAE=10.127;MAF_USDA=14.118
NC_035094.1	34082648	.	T	G	.	.	MAF_INRAE=10.127;MAF_USDA=25.294
NC_035094.1	34082669	.	T	C	.	.	MAF_INRAE=25.949
NC_035094.1	34082673	.	A	T	.	.	MAF_INRAE=6.667;MAF_USDA=24.118
NC_035094.1	34082717	.	A	G	.	.	MAF_USDA=3.279
NC_035094.1	34082764	.	A	T	.	.	MAF_INRAE=5.263;MAF_USDA=3.279
NC_035094.1	34082769	.	C	G	.	.	MAF_USDA=3.279
NC_035094.1	34082771	.	G	A	.	.	MAF_INRAE=5.263;MAF_USDA=3.279
NC_035094.1	34082799	.	A	C	.	.	MAF_INRAE=38.608;MAF_USDA=32.941
NC_035094.1	34082805	.	C	T	.	.	MAF_USDA=2.459
NC_035094.1	34082809	.	A	C	.	.	MAF_INRAE=38.608;MAF_USDA=32.941
NC_035094.1	34082834	.	G	A	.	.	MAF_USDA=5.738
NC_035094.1	34082871	.	A	G	.	.	MAF_INRAE=39.241;MAF_USDA=33.529
NC_035094.1	34082885	.	C	G	.	.	MAF_INRAE=36.842;MAF_USDA=42.262
NC_035094.1	34082886	.	C	T	.	.	MAF_INRAE=15.789;MAF_USDA=9.167
NC_035094.1	34082897	.	A	G	.	.	MAF_INRAE=42.105;MAF_USDA=39.157
NC_035094.1	34082903	.	G	A	.	.	MAF_USDA=4.167
NC_035094.1	34082927	.	C	A	.	.	MAF_USDA=42.353
NC_035094.1	34082970	.	G	A	.	.	MAF_USDA=41.667
NC_035094.1	34084604	.	G	A	.	.	MAF_INRAE=5.263;MAF_USDA=2.542
NC_035094.1	34084644	.	T	C	.	.	MAF_USDA=2.5
NC_035094.1	34084657	.	T	A	.	.	MAF_INRAE=42.405;MAF_USDA=49.405
NC_035094.1	34084697	.	G	T	.	.	MAF_INRAE=42.405;MAF_USDA=49.412
NC_035094.1	34084756	.	C	T	.	.	MAF_INRAE=25.316;MAF_USDA=6.557
NC_035094.1	34084765	.	G	T	.	.	MAF_INRAE=5.263;MAF_USDA=3.279
NC_035094.1	34084799	.	C	A	.	.	MAF_INRAE=18.354;MAF_USDA=30.0
NC_035094.1	34084850	.	C	A	.	.	MAF_INRAE=5.263;MAF_USDA=3.279
NC_035094.1	34084871	.	T	C	.	.	MAF_INRAE=37.342;MAF_USDA=37.647
NC_035094.1	34084893	.	A	G	.	.	MAF_USDA=1.639
NC_035094.1	34084922	.	G	T	.	.	MAF_INRAE=10.127;MAF_USDA=15.476
NC_035094.1	34084949	.	A	C	.	.	MAF_USDA=6.471
NC_035094.1	34084983	.	A	T	.	.	MAF_INRAE=25.316;MAF_USDA=2.459
NC_035094.1	34085027	.	C	A	.	.	MAF_INRAE=25.949;MAF_USDA=4.098
NC_035094.1	34085085	.	C	T	.	.	MAF_INRAE=1.667
NC_035094.1	34085172	.	A	G	.	.	MAF_INRAE=10.127;MAF_USDA=18.235
NC_035094.1	34085173	.	T	C	.	.	MAF_USDA=4.098
NC_035094.1	34085185	.	A	G	.	.	MAF_USDA=11.475
NC_035094.1	34085232	.	A	G	.	.	MAF_USDA=1.639
NC_035094.1	34085238	.	A	G	.	.	MAF_INRAE=10.127;MAF_USDA=18.235
NC_035094.1	34085261	.	A	C	.	.	MAF_INRAE=32.278;MAF_USDA=45.294
NC_035094.1	34085282	.	G	T	.	.	MAF_USDA=4.098
NC_035094.1	34085322	.	A	C	.	.	MAF_INRAE=25.316;MAF_USDA=1.639
NC_035094.1	34085325	.	T	A	.	.	MAF_USDA=4.118
NC_035094.1	34085360	.	T	C	.	.	MAF_INRAE=5.833
NC_035094.1	34085497	.	T	A	.	.	MAF_INRAE=39.241;MAF_USDA=39.412
NC_035094.1	34085498	.	A	T	.	.	MAF_INRAE=38.333;MAF_USDA=39.412
NC_035094.1	34085583	.	G	A	.	.	MAF_USDA=4.118
NC_035094.1	34085600	.	T	G	.	.	MAF_INRAE=39.241;MAF_USDA=38.824
NC_035094.1	34085614	.	A	T	.	.	MAF_INRAE=29.114;MAF_USDA=17.647
NC_035094.1	34085643	.	G	A	.	.	MAF_INRAE=22.785;MAF_USDA=50.0
NC_035094.1	34085648	.	A	T	.	.	MAF_INRAE=29.114;MAF_USDA=31.765
NC_035094.1	34085672	.	C	T	.	.	MAF_USDA=3.279
NC_035094.1	34085742	.	C	T	.	.	MAF_USDA=1.639
NC_035094.1	34085757	.	C	T	.	.	MAF_USDA=1.639
NC_035094.1	34085780	.	C	T	.	.	MAF_INRAE=16.667;MAF_USDA=11.765
NC_035094.1	34085800	.	G	T	.	.	MAF_INRAE=10.127;MAF_USDA=1.176
NC_035094.1	34085891	.	C	T	.	.	MAF_INRAE=9.494
NC_035094.1	34085944	.	A	C	.	.	MAF_INRAE=10.127;MAF_USDA=8.235
NC_035094.1	34085954	.	G	A	.	.	MAF_INRAE=10.127;MAF_USDA=7.647
NC_035094.1	34086043	.	C	T	.	.	MAF_INRAE=29.747;MAF_USDA=34.118
NC_035094.1	34086129	.	G	C	.	.	MAF_INRAE=5.263;MAF_USDA=3.279
NC_035094.1	34086138	.	A	C	.	.	MAF_USDA=3.279
NC_035094.1	34086149	.	G	A	.	.	MAF_INRAE=9.167
NC_035094.1	34086252	.	A	G	.	.	MAF_USDA=9.016
NC_035094.1	34086265	.	T	C	.	.	MAF_INRAE=15.19;MAF_USDA=15.574
NC_035094.1	34086268	.	G	A	.	.	MAF_USDA=2.459
NC_035094.1	34086315	.	G	A	.	.	MAF_USDA=3.279
NC_035094.1	34086332	.	C	T	.	.	MAF_USDA=7.377
NC_035094.1	34086409	.	A	C	.	.	MAF_USDA=1.639
NC_035094.1	34086421	.	A	G	.	.	MAF_INRAE=9.494
NC_035094.1	34086426	.	C	T	.	.	MAF_INRAE=27.848;MAF_USDA=8.235
NC_035094.1	34086458	.	C	T	.	.	MAF_USDA=1.639
NC_035094.1	34086492	.	G	C	.	.	MAF_INRAE=8.861;MAF_USDA=4.918
NC_035094.1	34086508	.	T	C	.	.	MAF_USDA=3.279
NC_035094.1	34086533	.	G	A	.	.	MAF_INRAE=10.127;MAF_USDA=16.471
NC_035094.1	34086539	.	G	A	.	.	MAF_INRAE=5.263;MAF_USDA=3.279
NC_035094.1	34086556	.	A	T	.	.	MAF_INRAE=41.772;MAF_USDA=28.235
NC_035094.1	34086607	.	T	C	.	.	MAF_USDA=5.738
NC_035094.1	34086609	.	C	G	.	.	MAF_INRAE=12.025;MAF_USDA=26.471
NC_035094.1	34086632	.	G	C	.	.	MAF_INRAE=10.127;MAF_USDA=5.882
NC_035094.1	34086659	.	A	G	.	.	MAF_USDA=12.5
NC_035094.1	34086784	.	T	G	.	.	MAF_USDA=12.5
NC_035094.1	34086841	.	T	G	.	.	MAF_INRAE=20.886;MAF_USDA=44.706
NC_035094.1	34086849	.	C	T	.	.	MAF_USDA=1.639
NC_035094.1	34086877	.	A	G	.	.	MAF_USDA=1.639
NC_035094.1	34086902	.	C	T	.	.	MAF_USDA=2.459
NC_035094.1	34086964	.	G	A	.	.	MAF_INRAE=10.526;MAF_USDA=8.824
NC_035094.1	34086969	.	T	C	.	.	MAF_INRAE=10.526;MAF_USDA=34.706
NC_035094.1	34086993	.	A	G	.	.	MAF_INRAE=42.405;MAF_USDA=38.235
NC_035094.1	34087032	.	G	T	.	.	MAF_INRAE=10.526;MAF_USDA=8.235
NC_035094.1	34087056	.	G	T	.	.	MAF_USDA=4.098
NC_035094.1	34087097	.	T	G	.	.	MAF_USDA=1.639
NC_035094.1	34087132	.	G	A	.	.	MAF_INRAE=43.671;MAF_USDA=28.235
NC_035094.1	34087151	.	C	T	.	.	MAF_INRAE=43.671;MAF_USDA=20.588
NC_035094.1	34087166	.	T	G	.	.	MAF_INRAE=43.671;MAF_USDA=25.294
NC_035094.1	34087185	.	T	G	.	.	MAF_INRAE=43.038;MAF_USDA=21.176
NC_035094.1	34087187	.	A	G	.	.	MAF_INRAE=43.333;MAF_USDA=21.176
NC_035094.1	34087192	.	C	T	.	.	MAF_INRAE=43.038;MAF_USDA=21.176
NC_035094.1	34087332	.	T	A	.	.	MAF_INRAE=10.127;MAF_USDA=8.197
NC_035094.1	34087376	.	C	T	.	.	MAF_USDA=5.738
NC_035094.1	34087389	.	C	T	.	.	MAF_USDA=4.098
NC_035094.1	34087391	.	T	G	.	.	MAF_USDA=5.738
NC_035094.1	34087396	.	C	T	.	.	MAF_INRAE=46.835;MAF_USDA=42.353
NC_035094.1	34087417	.	G	T	.	.	MAF_INRAE=1.667
NC_035094.1	34087491	.	A	G	.	.	MAF_INRAE=5.263;MAF_USDA=4.918
NC_035094.1	34087499	.	A	G	.	.	MAF_INRAE=5.263;MAF_USDA=10.656
NC_035094.1	34087500	.	T	G	.	.	MAF_USDA=10.656
NC_035094.1	34087520	.	C	A	.	.	MAF_INRAE=5.263
NC_035094.1	34087521	.	C	A	.	.	MAF_USDA=1.639
NC_035094.1	34087557	.	G	T	.	.	MAF_USDA=2.083
NC_035094.1	34087561	.	C	A	.	.	MAF_USDA=2.459
NC_035094.1	34087571	.	T	A	.	.	MAF_INRAE=26.667;MAF_USDA=18.235
NC_035094.1	34087599	.	C	G	.	.	MAF_INRAE=46.835;MAF_USDA=49.412
NC_035094.1	34087632	.	G	T	.	.	MAF_INRAE=46.203;MAF_USDA=45.882
NC_035094.1	34087674	.	G	A	.	.	MAF_USDA=5.738
NC_035094.1	34087685	.	G	A	.	.	MAF_USDA=1.639
NC_035094.1	34087727	.	T	A	.	.	MAF_INRAE=46.203;MAF_USDA=49.412
NC_035094.1	34087744	.	A	T	.	.	MAF_USDA=4.918
NC_035094.1	34087926	.	G	T	.	.	MAF_INRAE=5.263;MAF_USDA=7.377
NC_035094.1	34087929	.	C	T	.	.	MAF_USDA=6.667
NC_035094.1	34087950	.	G	A	.	.	MAF_USDA=2.976
NC_035094.1	34087957	.	G	T	.	.	MAF_USDA=6.667
NC_035094.1	34087997	.	A	C	.	.	MAF_USDA=12.5
NC_035094.1	34087999	.	A	T	.	.	MAF_INRAE=5.263;MAF_USDA=12.5
NC_035094.1	34088000	.	T	A	.	.	MAF_INRAE=23.333;MAF_USDA=4.167
NC_035094.1	34088001	.	T	G	.	.	MAF_USDA=2.459
NC_035094.1	34088002	.	C	A	.	.	MAF_USDA=4.918
NC_035094.1	34088073	.	A	G	.	.	MAF_INRAE=27.5;MAF_USDA=22.024
NC_035094.1	34088102	.	CTAAGATGTATTCACAG	CTAAGATGTATTCACAT	.	.	MAF_USDA=33.333
NC_035094.1	34088128	.	A	T	.	.	MAF_USDA=48.795
NC_035094.1	34088150	.	C	T	.	.	MAF_USDA=5.882
NC_035094.1	34088202	.	C	T	.	.	MAF_USDA=3.333
NC_035094.1	34088207	.	A	C	.	.	MAF_INRAE=34.81
NC_035094.1	34088208	.	A	T	.	.	MAF_USDA=4.098
NC_035094.1	34088214	.	T	A	.	.	MAF_INRAE=27.215;MAF_USDA=22.941
NC_035094.1	34088242	.	G	A	.	.	MAF_INRAE=1.667
NC_035094.1	34088280	.	T	A	.	.	MAF_INRAE=10.127
NC_035094.1	34088287	.	C	A	.	.	MAF_INRAE=5.263
NC_035094.1	34088448	.	C	T	.	.	MAF_USDA=7.377
NC_035094.1	34088480	.	A	G	.	.	MAF_USDA=4.918
NC_035094.1	34088552	.	A	C	.	.	MAF_INRAE=36.076;MAF_USDA=10.588
NC_035094.1	34088557	.	C	G	.	.	MAF_INRAE=49.367;MAF_USDA=28.824
NC_035094.1	34088579	.	G	A	.	.	MAF_USDA=4.918
NC_035094.1	34088641	.	T	C	.	.	MAF_USDA=15.882
NC_035094.1	34088685	.	A	G	.	.	MAF_INRAE=16.667;MAF_USDA=4.098
NC_035094.1	34088768	.	A	C	.	.	MAF_INRAE=10.0
NC_035094.1	34088769	.	C	T	.	.	MAF_USDA=8.333
NC_035094.1	34088813	.	A	G	.	.	MAF_INRAE=33.544;MAF_USDA=13.529
NC_035094.1	34088835	.	G	A	.	.	MAF_USDA=1.639
NC_035094.1	34088969	.	A	T	.	.	MAF_INRAE=36.076
NC_035094.1	34088977	.	A	G	.	.	MAF_USDA=4.918
NC_035094.1	34089016	.	T	C	.	.	MAF_INRAE=21.519;MAF_USDA=10.0
NC_035094.1	34089120	.	C	G	.	.	MAF_INRAE=5.263;MAF_USDA=13.529
NC_035094.1	34089172	.	C	T	.	.	MAF_USDA=8.824
NC_035094.1	34089259	.	C	T	.	.	MAF_USDA=1.639
NC_035094.1	34089326	.	C	T	.	.	MAF_INRAE=21.519;MAF_USDA=10.0
NC_035094.1	34089349	.	T	C	.	.	MAF_INRAE=46.835;MAF_USDA=44.706
NC_035094.1	34089376	.	G	A	.	.	MAF_INRAE=34.177;MAF_USDA=25.882
NC_035094.1	34089380	.	T	C	.	.	MAF_INRAE=12.658;MAF_USDA=8.197
NC_035094.1	34089411	.	A	C	.	.	MAF_USDA=4.918
NC_035094.1	34089413	.	C	T	.	.	MAF_USDA=12.353
NC_035094.1	34089444	.	A	G	.	.	MAF_USDA=5.882
NC_035094.1	34089463	.	A	G	.	.	MAF_USDA=5.882
NC_035094.1	34089518	.	G	T	.	.	MAF_USDA=4.918
NC_035094.1	34089519	.	C	T	.	.	MAF_USDA=4.918
NC_035094.1	34089563	.	C	A	.	.	MAF_USDA=2.459
NC_035094.1	34089594	.	T	G	.	.	MAF_USDA=5.294
NC_035094.1	34089732	.	T	C	.	.	MAF_USDA=2.459
NC_035094.1	34089783	.	A	G	.	.	MAF_INRAE=34.177;MAF_USDA=36.471
NC_035094.1	34089809	.	C	A	.	.	MAF_USDA=1.639
NC_035094.1	34090015	.	T	G	.	.	MAF_INRAE=48.734;MAF_USDA=43.452
NC_035094.1	34090171	.	C	T	.	.	MAF_INRAE=48.101;MAF_USDA=26.19
NC_035094.1	34090211	.	T	A	.	.	MAF_USDA=10.714
NC_035094.1	34090332	.	G	C	.	.	MAF_USDA=5.0
NC_035094.1	34090339	.	C	T	.	.	MAF_USDA=5.0
NC_035094.1	34090397	.	A	C	.	.	MAF_USDA=1.667
NC_035094.1	34090448	.	G	A	.	.	MAF_USDA=1.667
NC_035094.1	34090455	.	T	A	.	.	MAF_USDA=1.667
NC_035094.1	34090470	.	A	C	.	.	MAF_USDA=2.5
NC_035094.1	34090493	.	A	G	.	.	MAF_INRAE=10.526
NC_035094.1	34090525	.	T	C	.	.	MAF_USDA=5.952
NC_035094.1	34090573	.	A	C	.	.	MAF_INRAE=50.0;MAF_USDA=24.405
NC_035094.1	34090649	.	T	C	.	.	MAF_USDA=4.098
NC_035094.1	34090686	.	G	T	.	.	MAF_INRAE=1.667
NC_035094.1	34090749	.	A	G	.	.	MAF_USDA=4.918
NC_035094.1	34090752	.	C	G	.	.	MAF_USDA=16.667
NC_035094.1	34090768	.	A	G	.	.	MAF_USDA=47.917
NC_035094.1	34091499	.	G	A	.	.	MAF_INRAE=48.734;MAF_USDA=38.824
NC_035094.1	34091528	.	A	G	.	.	MAF_INRAE=20.886;MAF_USDA=10.0
NC_035094.1	34091534	.	T	C	.	.	MAF_INRAE=48.101;MAF_USDA=32.941
NC_035094.1	34091672	.	A	C	.	.	MAF_INRAE=49.367;MAF_USDA=27.059
NC_035094.1	34091761	.	T	C	.	.	MAF_USDA=8.824
NC_035094.1	34091858	.	G	T	.	.	MAF_INRAE=25.316;MAF_USDA=40.588
NC_035094.1	34091906	.	C	T	.	.	MAF_INRAE=20.886;MAF_USDA=18.824
NC_035094.1	34091929	.	C	T	.	.	MAF_USDA=4.918
NC_035094.1	34091940	.	G	C	.	.	MAF_USDA=1.639
NC_035094.1	34091958	.	G	A	.	.	MAF_INRAE=5.263
NC_035094.1	34091960	.	T	C	.	.	MAF_INRAE=5.263;MAF_USDA=9.524
NC_035094.1	34091961	.	G	A	.	.	MAF_USDA=3.333
NC_035094.1	34091987	.	C	T	.	.	MAF_USDA=1.667
NC_035094.1	34092057	.	C	T	.	.	MAF_USDA=10.656
NC_035094.1	34092181	.	T	A	.	.	MAF_USDA=1.639
NC_035094.1	34092272	.	A	C	.	.	MAF_USDA=2.459
NC_035094.1	34092306	.	G	C	.	.	MAF_USDA=4.918
NC_035094.1	34092308	.	G	T	.	.	MAF_INRAE=25.949;MAF_USDA=39.412
NC_035094.1	34092314	.	C	A	.	.	MAF_INRAE=10.127;MAF_USDA=1.765
NC_035094.1	34092336	.	A	T	.	.	MAF_USDA=2.459
NC_035094.1	34092371	.	A	G	.	.	MAF_USDA=1.639
NC_035094.1	34092392	.	C	A	.	.	MAF_INRAE=9.494
NC_035094.1	34092462	.	G	A	.	.	MAF_INRAE=13.333;MAF_USDA=22.917
NC_035094.1	34092463	.	T	A	.	.	MAF_INRAE=13.333;MAF_USDA=18.75
NC_035094.1	34092502	.	T	G	.	.	MAF_INRAE=25.316;MAF_USDA=38.824
NC_035094.1	34092508	.	C	A	.	.	MAF_USDA=9.016
NC_035094.1	34092549	.	A	T	.	.	MAF_USDA=43.75
NC_035094.1	34092550	.	A	T	.	.	MAF_USDA=2.459
NC_035094.1	34092556	.	T	A	.	.	MAF_USDA=25.0
NC_035094.1	34092617	.	T	C	.	.	MAF_USDA=2.459
NC_035094.1	34092619	.	A	G	.	.	MAF_INRAE=36.842
NC_035094.1	34092628	.	T	C	.	.	MAF_USDA=5.738
NC_035094.1	34092743	.	C	T	.	.	MAF_INRAE=26.582;MAF_USDA=39.412
NC_035094.1	34092744	.	T	G	.	.	MAF_USDA=15.882
NC_035094.1	34092842	.	G	A	.	.	MAF_USDA=2.459
NC_035094.1	34092883	.	C	A	.	.	MAF_USDA=5.882
NC_035094.1	34092948	.	A	G	.	.	MAF_USDA=2.083
NC_035094.1	34092988	.	C	A	.	.	MAF_INRAE=25.316;MAF_USDA=40.588
NC_035094.1	34093015	.	T	G	.	.	MAF_USDA=15.294
NC_035094.1	34093085	.	G	A	.	.	MAF_USDA=9.836
NC_035094.1	34093090	.	G	A	.	.	MAF_USDA=1.639
NC_035094.1	34093116	.	C	T	.	.	MAF_USDA=8.333
NC_035094.1	34093123	.	C	A	.	.	MAF_USDA=8.824
NC_035094.1	34093128	.	T	C	.	.	MAF_USDA=9.836
NC_035094.1	34093227	.	C	A	.	.	MAF_USDA=2.459
NC_035094.1	34093234	.	G	A	.	.	MAF_INRAE=48.101;MAF_USDA=25.0
NC_035094.1	34093265	.	G	A	.	.	MAF_INRAE=48.101;MAF_USDA=25.0
NC_035094.1	34093288	.	A	T	.	.	MAF_INRAE=10.0
NC_035094.1	34093301	.	T	C	.	.	MAF_INRAE=21.519;MAF_USDA=10.588
NC_035094.1	34093351	.	C	T	.	.	MAF_USDA=9.836
NC_035094.1	34093383	.	G	A	.	.	MAF_INRAE=21.519;MAF_USDA=18.235
NC_035094.1	34093405	.	T	A	.	.	MAF_INRAE=1.667;MAF_USDA=21.176
NC_035094.1	34093410	.	A	T	.	.	MAF_INRAE=1.667;MAF_USDA=20.0
NC_035094.1	34093444	.	A	T	.	.	MAF_INRAE=2.5;MAF_USDA=12.295
NC_035094.1	34093456	.	T	C	.	.	MAF_INRAE=5.263
NC_035094.1	34093461	.	G	A	.	.	MAF_INRAE=1.667;MAF_USDA=12.353
NC_035094.1	34093465	.	A	G	.	.	MAF_INRAE=46.667;MAF_USDA=21.176
NC_035094.1	34093482	.	A	G	.	.	MAF_INRAE=2.5;MAF_USDA=13.934
NC_035094.1	34093488	.	C	T	.	.	MAF_INRAE=2.5;MAF_USDA=14.706
NC_035094.1	34093499	.	C	G	.	.	MAF_INRAE=2.5;MAF_USDA=14.754
NC_035094.1	34093524	.	T	C	.	.	MAF_INRAE=5.833;MAF_USDA=32.941
NC_035094.1	34093593	.	G	A	.	.	MAF_INRAE=3.333;MAF_USDA=33.529
NC_035094.1	34093594	.	T	C	.	.	MAF_USDA=12.353
NC_035094.1	34093604	.	C	A	.	.	MAF_USDA=5.738
NC_035094.1	34093625	.	A	C	.	.	MAF_USDA=14.754
NC_035094.1	34093663	.	C	T	.	.	MAF_INRAE=48.101;MAF_USDA=45.294
NC_035094.1	34093693	.	C	A	.	.	MAF_USDA=2.459
NC_035094.1	34093974	.	T	A	.	.	MAF_USDA=10.588
NC_035094.1	34094016	.	A	T	.	.	MAF_INRAE=48.734;MAF_USDA=24.118
NC_035094.1	34094022	.	C	A	.	.	MAF_INRAE=5.263
NC_035094.1	34094180	.	T	G	.	.	MAF_USDA=2.459
NC_035094.1	34094287	.	C	A	.	.	MAF_USDA=3.279
NC_035094.1	34094289	.	C	A	.	.	MAF_USDA=3.279
NC_035094.1	34094314	.	G	C	.	.	MAF_USDA=15.882
NC_035094.1	34094348	.	C	G	.	.	MAF_USDA=1.639
NC_035094.1	34094486	.	G	T	.	.	MAF_INRAE=8.861;MAF_USDA=2.083
NC_035094.1	34094493	.	A	C	.	.	MAF_USDA=2.083
NC_035094.1	34094532	.	C	T	.	.	MAF_INRAE=20.886;MAF_USDA=18.235
NC_035094.1	34094535	.	T	C	.	.	MAF_USDA=9.836
NC_035094.1	34094538	.	C	T	.	.	MAF_USDA=2.083
NC_035094.1	34094539	.	G	A	.	.	MAF_INRAE=48.101;MAF_USDA=25.882
NC_035094.1	34094543	.	A	T	.	.	MAF_USDA=15.294
NC_035094.1	34094572	.	G	A	.	.	MAF_INRAE=5.263
NC_035094.1	34094592	.	C	T	.	.	MAF_USDA=15.882
NC_035094.1	34094656	.	C	T	.	.	MAF_USDA=15.882
NC_035094.1	34094783	.	A	G	.	.	MAF_INRAE=34.177;MAF_USDA=27.059
NC_035094.1	34095531	.	A	T	.	.	MAF_INRAE=18.333;MAF_USDA=35.417
NC_035094.1	34095568	.	C	A	.	.	MAF_INRAE=20.253;MAF_USDA=41.667
NC_035094.1	34095666	.	T	C	.	.	MAF_USDA=10.976
NC_035094.1	34095808	.	C	T	.	.	MAF_INRAE=20.253;MAF_USDA=20.482
NC_035094.1	34095851	.	A	C	.	.	MAF_INRAE=49.367;MAF_USDA=26.506
NC_035094.1	34095932	.	T	C	.	.	MAF_USDA=9.036
NC_035094.1	34096003	.	T	G	.	.	MAF_USDA=5.833
NC_035094.1	34096007	.	C	T	.	.	MAF_USDA=1.667
NC_035094.1	34096026	.	C	A	.	.	MAF_USDA=11.31
NC_035094.1	34096041	.	A	G	.	.	MAF_INRAE=5.696;MAF_USDA=5.833
NC_035094.1	34096163	.	T	C	.	.	MAF_INRAE=5.263
NC_035094.1	34096171	.	C	A	.	.	MAF_INRAE=5.263
NC_035094.1	34096203	.	G	A	.	.	MAF_INRAE=49.367;MAF_USDA=25.301
NC_035094.1	34096289	.	T	A	.	.	MAF_INRAE=25.316;MAF_USDA=44.578
NC_035094.1	34096312	.	G	A	.	.	MAF_INRAE=1.667;MAF_USDA=9.639
NC_035094.1	34096330	.	A	T	.	.	MAF_INRAE=48.734
NC_035094.1	34096331	.	T	A	.	.	MAF_INRAE=45.833
NC_035094.1	34096332	.	A	T	.	.	MAF_INRAE=49.367
NC_035094.1	34096358	.	G	C	.	.	MAF_USDA=8.333
NC_035094.1	34096422	.	T	C	.	.	MAF_INRAE=10.127;MAF_USDA=3.012
NC_035094.1	34096491	.	G	C	.	.	MAF_USDA=12.048
NC_035094.1	34096497	.	G	A	.	.	MAF_INRAE=9.494
NC_035094.1	34096498	.	T	A	.	.	MAF_INRAE=5.833
NC_035094.1	34096522	.	A	T	.	.	MAF_USDA=9.639
NC_035094.1	34096535	.	T	A	.	.	MAF_USDA=10.241
NC_035094.1	34096536	.	T	G	.	.	MAF_USDA=10.241
NC_035094.1	34096572	.	C	A	.	.	MAF_USDA=2.459
NC_035094.1	34096583	.	G	A	.	.	MAF_USDA=1.639
NC_035094.1	34096608	.	G	C	.	.	MAF_INRAE=48.101;MAF_USDA=25.294
NC_035094.1	34096697	.	T	A	.	.	MAF_INRAE=48.734;MAF_USDA=22.917
NC_035094.1	34096727	.	T	C	.	.	MAF_USDA=1.639
NC_035094.1	34096737	.	C	T	.	.	MAF_INRAE=10.526;MAF_USDA=18.75
NC_035094.1	34096770	.	A	C	.	.	MAF_USDA=8.824
NC_035094.1	34096815	.	A	G	.	.	MAF_INRAE=21.519;MAF_USDA=18.235
NC_035094.1	34096820	.	C	T	.	.	MAF_USDA=11.176
NC_035094.1	34096845	.	C	A	.	.	MAF_USDA=15.882
NC_035094.1	34096863	.	C	T	.	.	MAF_USDA=15.882
NC_035094.1	34096879	.	G	T	.	.	MAF_INRAE=21.519;MAF_USDA=18.235
NC_035094.1	34096917	.	T	C	.	.	MAF_USDA=3.279
NC_035094.1	34096925	.	G	A	.	.	MAF_USDA=15.882
NC_035094.1	34096971	.	C	A	.	.	MAF_INRAE=48.101;MAF_USDA=41.765
NC_035094.1	34097053	.	G	T	.	.	MAF_INRAE=21.519;MAF_USDA=41.667
NC_035094.1	34097094	.	T	A	.	.	MAF_USDA=3.529
NC_035094.1	34097215	.	C	T	.	.	MAF_INRAE=47.468;MAF_USDA=27.059
NC_035094.1	34097227	.	G	C	.	.	MAF_INRAE=10.127;MAF_USDA=1.765
NC_035094.1	34097572	.	C	A	.	.	MAF_INRAE=10.127;MAF_USDA=1.639
NC_035094.1	34097578	.	A	G	.	.	MAF_USDA=9.412
NC_035094.1	34097583	.	A	T	.	.	MAF_USDA=2.459
NC_035094.1	34097642	.	G	T	.	.	MAF_USDA=9.412
NC_035094.1	34097648	.	C	G	.	.	MAF_USDA=1.639
NC_035094.1	34097777	.	T	G	.	.	MAF_USDA=9.036
NC_035094.1	34097803	.	T	C	.	.	MAF_INRAE=5.263
NC_035094.1	34097865	.	C	T	.	.	MAF_USDA=11.176
NC_035094.1	34097957	.	C	T	.	.	MAF_INRAE=25.949;MAF_USDA=20.0
NC_035094.1	34098000	.	A	C	.	.	MAF_USDA=3.279
NC_035094.1	34098046	.	A	T	.	.	MAF_USDA=4.918
NC_035094.1	34098141	.	A	G	.	.	MAF_USDA=10.588
NC_035094.1	34098284	.	A	C	.	.	MAF_USDA=11.475
NC_035094.1	34098316	.	C	A	.	.	MAF_USDA=1.639
NC_035094.1	34098337	.	C	T	.	.	MAF_USDA=2.459
NC_035094.1	34098353	.	C	A	.	.	MAF_USDA=43.443
NC_035094.1	34098450	.	C	A	.	.	MAF_USDA=12.5
NC_035094.1	34098458	.	C	T	.	.	MAF_INRAE=46.835
NC_035094.1	34098553	.	C	T	.	.	MAF_INRAE=47.468;MAF_USDA=28.235
NC_035094.1	34098571	.	A	C	.	.	MAF_USDA=8.235
NC_035094.1	34098612	.	G	A	.	.	MAF_USDA=3.279
NC_035094.1	34098650	.	C	G	.	.	MAF_USDA=1.639
NC_035094.1	34098652	.	G	A	.	.	MAF_USDA=1.639
NC_035094.1	34098694	.	A	G	.	.	MAF_USDA=9.412
NC_035094.1	34098817	.	T	C	.	.	MAF_USDA=12.295
NC_035094.1	34098828	.	T	C	.	.	MAF_USDA=3.279
NC_035094.1	34098855	.	C	A	.	.	MAF_INRAE=21.519;MAF_USDA=6.557
NC_035094.1	34098880	.	G	C	.	.	MAF_USDA=3.279
NC_035094.1	34098918	.	A	C	.	.	MAF_INRAE=26.582;MAF_USDA=34.706
NC_035094.1	34098970	.	T	A	.	.	MAF_USDA=14.706
NC_035094.1	34098993	.	G	T	.	.	MAF_USDA=8.197
NC_035094.1	34099014	.	G	A	.	.	MAF_INRAE=12.025;MAF_USDA=5.738
NC_035094.1	34099021	.	G	T	.	.	MAF_INRAE=5.263
NC_035094.1	34099054	.	T	C	.	.	MAF_INRAE=26.582;MAF_USDA=27.059
NC_035094.1	34099060	.	C	T	.	.	MAF_INRAE=21.519;MAF_USDA=20.0
NC_035094.1	34099083	.	T	A	.	.	MAF_INRAE=5.063;MAF_USDA=5.738
NC_035094.1	34099128	.	T	G	.	.	MAF_INRAE=48.101;MAF_USDA=28.235
NC_035094.1	34099196	.	A	G	.	.	MAF_INRAE=21.519;MAF_USDA=15.882
NC_035094.1	34099213	.	G	A	.	.	MAF_USDA=2.459
NC_035094.1	34099214	.	C	T	.	.	MAF_INRAE=48.101;MAF_USDA=26.471
NC_035094.1	34099226	.	C	G	.	.	MAF_INRAE=10.526;MAF_USDA=8.235
NC_035094.1	34099363	.	A	G	.	.	MAF_USDA=9.412
NC_035094.1	34099364	.	C	G	.	.	MAF_USDA=9.412
NC_035094.1	34099391	.	G	C	.	.	MAF_INRAE=26.582;MAF_USDA=27.059
NC_035094.1	34099484	.	T	C	.	.	MAF_INRAE=49.367;MAF_USDA=25.294
NC_035094.1	34099526	.	C	T	.	.	MAF_INRAE=22.152;MAF_USDA=30.588
NC_035094.1	34099531	.	C	T	.	.	MAF_INRAE=22.152
NC_035094.1	34099539	.	A	C	.	.	MAF_INRAE=10.127
NC_035094.1	34099578	.	G	A	.	.	MAF_INRAE=21.519;MAF_USDA=28.824
NC_035094.1	34099713	.	G	T	.	.	MAF_INRAE=25.949
NC_035094.1	34099742	.	G	T	.	.	MAF_INRAE=17.089
NC_035094.1	34099743	.	A	T	.	.	MAF_INRAE=17.5
NC_035094.1	34099756	.	G	T	.	.	MAF_USDA=8.197
NC_035094.1	34099811	.	T	C	.	.	MAF_USDA=1.639
NC_035094.1	34099841	.	C	T	.	.	MAF_USDA=2.459
NC_035094.1	34099864	.	G	A	.	.	MAF_INRAE=19.167;MAF_USDA=31.25
NC_035094.1	34099894	.	C	T	.	.	MAF_INRAE=20.886;MAF_USDA=10.0
NC_035094.1	34099898	.	C	T	.	.	MAF_USDA=2.459
NC_035094.1	34099960	.	C	T	.	.	MAF_INRAE=25.316;MAF_USDA=15.882
NC_035094.1	34099961	.	C	T	.	.	MAF_USDA=2.459
NC_035094.1	34099995	.	T	C	.	.	MAF_USDA=1.639
NC_035094.1	34100041	.	T	C	.	.	MAF_INRAE=21.519;MAF_USDA=28.235
NC_035094.1	34100082	.	T	C	.	.	MAF_USDA=3.279
NC_035094.1	34100133	.	G	T	.	.	MAF_USDA=1.639
NC_035094.1	34100149	.	G	T	.	.	MAF_USDA=2.459
NC_035094.1	34100259	.	G	A	.	.	MAF_INRAE=20.253;MAF_USDA=4.098
NC_035094.1	34100291	.	C	A	.	.	MAF_INRAE=2.532
NC_035094.1	34100326	.	C	T	.	.	MAF_USDA=3.529
NC_035094.1	34100327	.	G	A	.	.	MAF_INRAE=26.582;MAF_USDA=21.176
NC_035094.1	34100339	.	G	A	.	.	MAF_USDA=4.918
NC_035094.1	34100424	.	T	C	.	.	MAF_INRAE=20.886;MAF_USDA=15.882
NC_035094.1	34100452	.	C	T	.	.	MAF_USDA=1.639
NC_035094.1	34100559	.	C	G	.	.	MAF_USDA=2.459
NC_035094.1	34100570	.	C	T	.	.	MAF_USDA=2.459
NC_035094.1	34100591	.	G	C	.	.	MAF_USDA=1.639
NC_035094.1	34100685	.	A	G	.	.	MAF_USDA=3.529
NC_035094.1	34100731	.	G	A	.	.	MAF_USDA=2.459
NC_035094.1	34100754	.	C	G	.	.	MAF_USDA=6.557
NC_035094.1	34100760	.	A	G	.	.	MAF_USDA=3.279
NC_035094.1	34100796	.	T	C	.	.	MAF_USDA=3.279
NC_035094.1	34100820	.	A	T	.	.	MAF_INRAE=21.519;MAF_USDA=15.882
NC_035094.1	34100839	.	T	C	.	.	MAF_INRAE=5.263;MAF_USDA=20.588
NC_035094.1	34100844	.	C	A	.	.	MAF_INRAE=5.263;MAF_USDA=20.588
NC_035094.1	34100850	.	T	C	.	.	MAF_INRAE=5.263;MAF_USDA=20.588
NC_035094.1	34100876	.	A	C	.	.	MAF_USDA=1.639
NC_035094.1	34100893	.	G	C	.	.	MAF_USDA=1.639
NC_035094.1	34100894	.	T	A	.	.	MAF_USDA=1.639
NC_035094.1	34100929	.	G	C	.	.	MAF_INRAE=25.316
NC_035094.1	34100930	.	C	A	.	.	MAF_USDA=2.459
NC_035094.1	34100966	.	C	A	.	.	MAF_USDA=2.459
NC_035094.1	34100967	.	T	A	.	.	MAF_USDA=2.459
NC_035094.1	34100982	.	C	A	.	.	MAF_USDA=3.279
NC_035094.1	34100992	.	T	G	.	.	MAF_USDA=1.639
NC_035094.1	34101005	.	T	C	.	.	MAF_USDA=4.098
NC_035094.1	34101040	.	G	A	.	.	MAF_USDA=5.738
NC_035094.1	34101100	.	C	T	.	.	MAF_INRAE=44.937;MAF_USDA=22.941
NC_035094.1	34101148	.	C	G	.	.	MAF_USDA=3.279
NC_035094.1	34101149	.	G	A	.	.	MAF_USDA=3.279
NC_035094.1	34101213	.	G	A	.	.	MAF_INRAE=15.789
NC_035094.1	34101251	.	A	G	.	.	MAF_USDA=1.667
NC_035094.1	34101335	.	A	G	.	.	MAF_INRAE=45.57;MAF_USDA=40.0
NC_035094.1	34101344	.	T	A	.	.	MAF_INRAE=20.886;MAF_USDA=27.059
NC_035094.1	34101348	.	T	G	.	.	MAF_USDA=3.529
NC_035094.1	34101369	.	A	C	.	.	MAF_INRAE=5.263
NC_035094.1	34101410	.	C	T	.	.	MAF_INRAE=5.063;MAF_USDA=5.738
NC_035094.1	34101505	.	C	A	.	.	MAF_INRAE=17.5;MAF_USDA=4.098
NC_035094.1	34101517	.	C	A	.	.	MAF_USDA=1.639
NC_035094.1	34101556	.	G	A	.	.	MAF_USDA=5.738
NC_035094.1	34101577	.	C	T	.	.	MAF_USDA=2.459
NC_035094.1	34101578	.	G	C	.	.	MAF_USDA=11.176
NC_035094.1	34101583	.	A	G	.	.	MAF_INRAE=31.646;MAF_USDA=31.176
NC_035094.1	34101588	.	A	G	.	.	MAF_USDA=2.459
NC_035094.1	34101589	.	T	G	.	.	MAF_USDA=2.459
NC_035094.1	34101613	.	T	A	.	.	MAF_USDA=3.279
NC_035094.1	34101663	.	T	C	.	.	MAF_USDA=43.75
NC_035094.1	34101666	.	C	A	.	.	MAF_USDA=43.75
NC_035094.1	34101671	.	A	T	.	.	MAF_USDA=45.833
NC_035094.1	34101674	.	G	A	.	.	MAF_USDA=45.833
NC_035094.1	34101675	.	G	T	.	.	MAF_USDA=22.917
NC_035094.1	34101996	.	G	T	.	.	MAF_INRAE=18.333;MAF_USDA=14.881
NC_035094.1	34102030	.	A	G	.	.	MAF_INRAE=10.759
NC_035094.1	34102066	.	G	A	.	.	MAF_INRAE=5.263
NC_035094.1	34102085	.	C	A	.	.	MAF_INRAE=8.228;MAF_USDA=20.833
NC_035094.1	34102108	.	G	T	.	.	MAF_USDA=12.295
NC_035094.1	34102136	.	T	C	.	.	MAF_USDA=1.639
NC_035094.1	34102198	.	A	T	.	.	MAF_USDA=11.475
NC_035094.1	34102201	.	G	T	.	.	MAF_USDA=10.656
NC_035094.1	34102233	.	T	A	.	.	MAF_USDA=9.836
NC_035094.1	34102240	.	C	T	.	.	MAF_USDA=11.475
NC_035094.1	34102245	.	G	A	.	.	MAF_USDA=11.475
NC_035094.1	34102287	.	T	G	.	.	MAF_USDA=2.459
NC_035094.1	34102317	.	C	T	.	.	MAF_INRAE=8.228;MAF_USDA=20.588
NC_035094.1	34102335	.	C	T	.	.	MAF_USDA=1.639
NC_035094.1	34102436	.	A	T	.	.	MAF_INRAE=20.886;MAF_USDA=15.882
NC_035094.1	34102463	.	A	G	.	.	MAF_USDA=2.459
NC_035094.1	34102483	.	A	G	.	.	MAF_INRAE=18.333;MAF_USDA=16.471
NC_035094.1	34102518	.	C	T	.	.	MAF_USDA=1.639
NC_035094.1	34102587	.	A	T	.	.	MAF_INRAE=8.861;MAF_USDA=2.941
NC_035094.1	34102621	.	A	T	.	.	MAF_INRAE=5.263
NC_035094.1	34102656	.	A	T	.	.	MAF_INRAE=21.519;MAF_USDA=33.333
NC_035094.1	34102675	.	G	A	.	.	MAF_INRAE=20.886;MAF_USDA=16.071
NC_035094.1	34102683	.	T	C	.	.	MAF_INRAE=20.833
NC_035094.1	34102786	.	C	A	.	.	MAF_USDA=9.639
NC_035094.1	34102822	.	G	A	.	.	MAF_USDA=1.639
NC_035094.1	34104282	.	C	T	.	.	MAF_INRAE=2.5;MAF_USDA=18.75
NC_035094.1	34104393	.	C	A	.	.	MAF_USDA=2.542
NC_035094.1	34104454	.	C	A	.	.	MAF_INRAE=10.127
NC_035094.1	34104610	.	A	G	.	.	MAF_USDA=1.667
NC_035094.1	34104662	.	C	T	.	.	MAF_USDA=6.667
NC_035094.1	34104677	.	G	A	.	.	MAF_INRAE=18.333;MAF_USDA=17.262
NC_035094.1	34104721	.	C	A	.	.	MAF_INRAE=21.519;MAF_USDA=10.0
NC_035094.1	34104724	.	A	C	.	.	MAF_INRAE=8.861;MAF_USDA=21.765
NC_035094.1	34104757	.	T	C	.	.	MAF_USDA=2.459
NC_035094.1	34104803	.	C	T	.	.	MAF_INRAE=8.228;MAF_USDA=22.353
NC_035094.1	34104821	.	C	T	.	.	MAF_USDA=3.529
NC_035094.1	34104846	.	A	T	.	.	MAF_USDA=2.459
NC_035094.1	34104874	.	A	G	.	.	MAF_INRAE=10.127;MAF_USDA=2.353
NC_035094.1	34104922	.	A	G	.	.	MAF_USDA=2.459
NC_035094.1	34105009	.	A	T	.	.	MAF_INRAE=18.333;MAF_USDA=16.471
NC_035094.1	34105024	.	A	C	.	.	MAF_INRAE=22.152;MAF_USDA=39.412
NC_035094.1	34105042	.	A	G	.	.	MAF_USDA=11.31
NC_035094.1	34105057	.	T	G	.	.	MAF_INRAE=45.57;MAF_USDA=23.529
NC_035094.1	34105113	.	A	G	.	.	MAF_USDA=9.412
NC_035094.1	34105193	.	G	A	.	.	MAF_USDA=2.083
NC_035094.1	34105205	.	C	T	.	.	MAF_USDA=37.647
NC_035094.1	34105247	.	T	A	.	.	MAF_INRAE=19.167;MAF_USDA=15.882
NC_035094.1	34105248	.	A	C	.	.	MAF_USDA=2.459
NC_035094.1	34105249	.	A	G	.	.	MAF_USDA=2.459
NC_035094.1	34105300	.	T	C	.	.	MAF_USDA=2.459
NC_035094.1	34105434	.	A	T	.	.	MAF_USDA=1.639
NC_035094.1	34105494	.	G	T	.	.	MAF_USDA=2.459
NC_035094.1	34105591	.	G	T	.	.	MAF_INRAE=20.253;MAF_USDA=17.059
NC_035094.1	34105634	.	T	A	.	.	MAF_USDA=2.459
NC_035094.1	34105642	.	A	C	.	.	MAF_USDA=2.459
NC_035094.1	34105715	.	A	G	.	.	MAF_USDA=11.765
NC_035094.1	34105716	.	C	T	.	.	MAF_INRAE=21.519;MAF_USDA=15.882
NC_035094.1	34105764	.	T	A	.	.	MAF_INRAE=5.063;MAF_USDA=4.167
NC_035094.1	34105849	.	G	T	.	.	MAF_USDA=2.459
NC_035094.1	34105852	.	G	A	.	.	MAF_INRAE=22.152;MAF_USDA=39.412
NC_035094.1	34105929	.	T	C	.	.	MAF_INRAE=21.519;MAF_USDA=10.119
NC_035094.1	34105941	.	C	A	.	.	MAF_INRAE=45.57;MAF_USDA=23.81
NC_035094.1	34105947	.	G	T	.	.	MAF_USDA=2.5
NC_035094.1	34105962	.	T	C	.	.	MAF_USDA=1.667
NC_035094.1	34106052	.	G	A	.	.	MAF_USDA=1.639
NC_035094.1	34106110	.	C	T	.	.	MAF_INRAE=45.57;MAF_USDA=24.706
NC_035094.1	34106119	.	T	A	.	.	MAF_USDA=2.459
NC_035094.1	34106126	.	T	C	.	.	MAF_USDA=3.279
NC_035094.1	34106152	.	C	T	.	.	MAF_INRAE=22.152;MAF_USDA=37.059
NC_035094.1	34106183	.	C	T	.	.	MAF_USDA=7.647
NC_035094.1	34106184	.	G	A	.	.	MAF_USDA=3.279
NC_035094.1	34106196	.	T	G	.	.	MAF_USDA=1.639
NC_035094.1	34106210	.	G	A	.	.	MAF_INRAE=2.5;MAF_USDA=8.333
NC_035094.1	34106271	.	T	A	.	.	MAF_USDA=2.459
NC_035094.1	34106310	.	C	G	.	.	MAF_INRAE=5.263
NC_035094.1	34106328	.	G	A	.	.	MAF_USDA=4.918
NC_035094.1	34106417	.	C	T	.	.	MAF_INRAE=22.785;MAF_USDA=48.824
NC_035094.1	34106470	.	A	G	.	.	MAF_USDA=3.279
NC_035094.1	34106510	.	T	A	.	.	MAF_USDA=12.5
NC_035094.1	34106511	.	T	G	.	.	MAF_USDA=12.5
NC_035094.1	34106518	.	A	T	.	.	MAF_INRAE=20.833
NC_035094.1	34106606	.	C	T	.	.	MAF_USDA=1.724
NC_035094.1	34106741	.	T	G	.	.	MAF_INRAE=22.152;MAF_USDA=47.647
NC_035094.1	34106767	.	C	A	.	.	MAF_USDA=4.098
NC_035094.1	34106837	.	T	G	.	.	MAF_INRAE=10.526;MAF_USDA=11.176
NC_035094.1	34106858	.	T	A	.	.	MAF_INRAE=17.5;MAF_USDA=16.471
NC_035094.1	34106896	.	C	A	.	.	MAF_USDA=2.459
NC_035094.1	34106898	.	T	A	.	.	MAF_INRAE=18.333;MAF_USDA=4.098
NC_035094.1	34106947	.	T	A	.	.	MAF_INRAE=7.595;MAF_USDA=28.824
NC_035094.1	34107150	.	G	C	.	.	MAF_INRAE=25.949
NC_035094.1	34107180	.	T	G	.	.	MAF_USDA=5.738
NC_035094.1	34107377	.	C	A	.	.	MAF_INRAE=10.0
NC_035094.1	34107405	.	T	C	.	.	MAF_USDA=4.918
NC_035094.1	34107521	.	T	C	.	.	MAF_INRAE=10.526;MAF_USDA=18.75
NC_035094.1	34107587	.	A	C	.	.	MAF_INRAE=10.127;MAF_USDA=4.098
NC_035094.1	34107654	.	T	C	.	.	MAF_USDA=3.279
NC_035094.1	34107697	.	G	A	.	.	MAF_INRAE=10.127;MAF_USDA=3.529
NC_035094.1	34107699	.	G	A	.	.	MAF_USDA=30.0
NC_035094.1	34107707	.	C	T	.	.	MAF_USDA=3.279
NC_035094.1	34107744	.	T	A	.	.	MAF_USDA=29.167
NC_035094.1	34107745	.	C	A	.	.	MAF_USDA=29.167
NC_035094.1	34107854	.	A	T	.	.	MAF_USDA=36.957
NC_035094.1	34108053	.	A	G	.	.	MAF_USDA=2.174
NC_035094.1	34108182	.	C	T	.	.	MAF_USDA=10.588
NC_035094.1	34108275	.	G	A	.	.	MAF_INRAE=22.785;MAF_USDA=47.059
NC_035094.1	34108320	.	T	C	.	.	MAF_USDA=2.459
NC_035094.1	34108336	.	G	A	.	.	MAF_USDA=2.459
NC_035094.1	34108349	.	A	C	.	.	MAF_INRAE=10.127
NC_035094.1	34108423	.	C	A	.	.	MAF_USDA=2.459
NC_035094.1	34108428	.	C	T	.	.	MAF_USDA=3.279
NC_035094.1	34108470	.	G	A	.	.	MAF_INRAE=23.418;MAF_USDA=46.471
NC_035094.1	34108475	.	G	A	.	.	MAF_INRAE=10.127
NC_035094.1	34108479	.	A	T	.	.	MAF_USDA=4.918
NC_035094.1	34108517	.	T	C	.	.	MAF_USDA=8.824
NC_035094.1	34108850	.	G	T	.	.	MAF_USDA=3.529
NC_035094.1	34109047	.	T	A	.	.	MAF_INRAE=5.263
NC_035094.1	34109069	.	C	T	.	.	MAF_INRAE=21.519;MAF_USDA=10.0
NC_035094.1	34109075	.	T	G	.	.	MAF_INRAE=44.304
NC_035094.1	34109076	.	A	T	.	.	MAF_INRAE=43.333;MAF_USDA=29.412
NC_035094.1	34109097	.	C	A	.	.	MAF_USDA=2.459
NC_035094.1	34109156	.	A	G	.	.	MAF_USDA=1.639
NC_035094.1	34109198	.	T	C	.	.	MAF_USDA=2.459
NC_035094.1	34109293	.	T	C	.	.	MAF_USDA=4.098
NC_035094.1	34109315	.	G	A	.	.	MAF_INRAE=20.833;MAF_USDA=29.167
NC_035094.1	34109367	.	T	C	.	.	MAF_INRAE=22.152;MAF_USDA=19.643
NC_035094.1	34109439	.	C	A	.	.	MAF_USDA=1.667
NC_035094.1	34109537	.	C	A	.	.	MAF_INRAE=15.19;MAF_USDA=26.471
NC_035094.1	34109565	.	T	C	.	.	MAF_USDA=2.459
NC_035094.1	34109566	.	C	A	.	.	MAF_USDA=2.459
NC_035094.1	34109584	.	G	T	.	.	MAF_INRAE=15.19;MAF_USDA=28.824
NC_035094.1	34109629	.	G	A	.	.	MAF_USDA=1.639
NC_035094.1	34109645	.	C	G	.	.	MAF_USDA=7.647
NC_035094.1	34109660	.	A	T	.	.	MAF_USDA=3.279
NC_035094.1	34109669	.	G	T	.	.	MAF_INRAE=47.468;MAF_USDA=15.882
NC_035094.1	34110646	.	A	G	.	.	MAF_INRAE=5.263
NC_035094.1	34110656	.	A	G	.	.	MAF_USDA=10.976
NC_035094.1	34110683	.	G	A	.	.	MAF_USDA=8.333
NC_035094.1	34110698	.	A	G	.	.	MAF_USDA=2.5
NC_035094.1	34110792	.	A	T	.	.	MAF_INRAE=5.263;MAF_USDA=21.176
NC_035094.1	34110818	.	T	A	.	.	MAF_INRAE=16.456;MAF_USDA=37.059
NC_035094.1	34110890	.	G	T	.	.	MAF_INRAE=5.063;MAF_USDA=5.738
NC_035094.1	34110970	.	G	T	.	.	MAF_USDA=1.639
NC_035094.1	34110971	.	A	T	.	.	MAF_USDA=2.459
NC_035094.1	34110997	.	T	C	.	.	MAF_USDA=4.918
NC_035094.1	34111011	.	C	T	.	.	MAF_USDA=2.459
NC_035094.1	34111025	.	C	T	.	.	MAF_INRAE=5.263;MAF_USDA=4.098
NC_035094.1	34111036	.	G	T	.	.	MAF_INRAE=8.861;MAF_USDA=2.353
NC_035094.1	34111069	.	A	C	.	.	MAF_USDA=4.098
NC_035094.1	34111083	.	C	T	.	.	MAF_USDA=1.639
NC_035094.1	34111106	.	T	A	.	.	MAF_USDA=2.459
NC_035094.1	34111196	.	T	A	.	.	MAF_INRAE=3.165;MAF_USDA=32.353
NC_035094.1	34111211	.	C	T	.	.	MAF_USDA=13.934
NC_035094.1	34111252	.	A	C	.	.	MAF_INRAE=4.43;MAF_USDA=49.412
NC_035094.1	34111269	.	C	T	.	.	MAF_INRAE=1.667
NC_035094.1	34111321	.	C	A	.	.	MAF_INRAE=28.333;MAF_USDA=8.824
NC_035094.1	34111350	.	C	A	.	.	MAF_INRAE=10.759;MAF_USDA=41.176
NC_035094.1	34111368	.	A	G	.	.	MAF_USDA=13.115
NC_035094.1	34111418	.	A	G	.	.	MAF_USDA=15.574
NC_035094.1	34111432	.	C	T	.	.	MAF_INRAE=5.263;MAF_USDA=27.647
NC_035094.1	34111434	.	T	C	.	.	MAF_INRAE=47.468;MAF_USDA=6.471
NC_035094.1	34111515	.	G	A	.	.	MAF_USDA=2.459
NC_035094.1	34111573	.	A	T	.	.	MAF_USDA=35.417
NC_035094.1	34111599	.	G	C	.	.	MAF_INRAE=5.696;MAF_USDA=6.557
NC_035094.1	34111631	.	A	G	.	.	MAF_USDA=4.098
NC_035094.1	34111653	.	T	A	.	.	MAF_INRAE=37.342;MAF_USDA=1.639
NC_035094.1	34111684	.	A	C	.	.	MAF_INRAE=5.263
NC_035094.1	34111694	.	A	C	.	.	MAF_INRAE=10.127;MAF_USDA=2.941
NC_035094.1	34111699	.	A	G	.	.	MAF_INRAE=9.494;MAF_USDA=37.647
NC_035094.1	34111701	.	A	G	.	.	MAF_INRAE=4.167;MAF_USDA=26.471
NC_035094.1	34111712	.	C	T	.	.	MAF_INRAE=9.494;MAF_USDA=26.471
NC_035094.1	34111807	.	G	A	.	.	MAF_INRAE=25.949
NC_035094.1	34111915	.	T	C	.	.	MAF_USDA=2.459
NC_035094.1	34111947	.	G	T	.	.	MAF_USDA=2.459
NC_035094.1	34112109	.	A	G	.	.	MAF_USDA=2.459
NC_035094.1	34112166	.	T	A	.	.	MAF_USDA=3.279
NC_035094.1	34112194	.	C	A	.	.	MAF_USDA=2.459
NC_035094.1	34112258	.	T	G	.	.	MAF_INRAE=41.772;MAF_USDA=20.238
NC_035094.1	34112386	.	A	T	.	.	MAF_INRAE=7.595;MAF_USDA=22.941
NC_035094.1	34112452	.	T	G	.	.	MAF_USDA=20.588
NC_035094.1	34112507	.	A	C	.	.	MAF_USDA=3.279
NC_035094.1	34112519	.	C	T	.	.	MAF_INRAE=10.127;MAF_USDA=2.459
NC_035094.1	34112520	.	G	A	.	.	MAF_USDA=2.459
NC_035094.1	34112576	.	A	G	.	.	MAF_USDA=2.459
NC_035094.1	34112607	.	TA	TC	.	.	MAF_USDA=4.167
NC_035094.1	34112611	.	T	A	.	.	MAF_INRAE=10.0
NC_035094.1	34112614	.	G	T	.	.	MAF_USDA=3.279
NC_035094.1	34112615	.	G	T	.	.	MAF_USDA=2.459
NC_035094.1	34112622	.	T	G	.	.	MAF_INRAE=26.667;MAF_USDA=4.918
NC_035094.1	34112842	.	C	G	.	.	MAF_INRAE=5.063;MAF_USDA=6.557
NC_035094.1	34112875	.	G	T	.	.	MAF_USDA=10.0
NC_035094.1	34112954	.	C	A	.	.	MAF_USDA=2.459
NC_035094.1	34113076	.	G	A	.	.	MAF_USDA=1.639
NC_035094.1	34113110	.	A	G	.	.	MAF_INRAE=6.329;MAF_USDA=17.059
NC_035094.1	34113151	.	G	A	.	.	MAF_INRAE=7.595;MAF_USDA=40.0
NC_035094.1	34113368	.	C	T	.	.	MAF_INRAE=6.329;MAF_USDA=20.0
NC_035094.1	34113393	.	A	G	.	.	MAF_INRAE=41.772;MAF_USDA=33.333
NC_035094.1	34113395	.	G	A	.	.	MAF_INRAE=3.333;MAF_USDA=17.059
NC_035094.1	34113450	.	A	C	.	.	MAF_USDA=4.098
NC_035094.1	34113459	.	G	A	.	.	MAF_INRAE=7.595;MAF_USDA=35.294
NC_035094.1	34113502	.	G	C	.	.	MAF_USDA=6.471
NC_035094.1	34113511	.	A	C	.	.	MAF_USDA=2.459
NC_035094.1	34113540	.	G	A	.	.	MAF_INRAE=14.557;MAF_USDA=13.934
NC_035094.1	34113687	.	C	A	.	.	MAF_INRAE=5.263
NC_035094.1	34113722	.	T	C	.	.	MAF_USDA=3.279
NC_035094.1	34113900	.	A	T	.	.	MAF_USDA=2.459
NC_035094.1	34113921	.	C	T	.	.	MAF_USDA=3.279
NC_035094.1	34113937	.	C	G	.	.	MAF_USDA=2.459
NC_035094.1	34113958	.	T	A	.	.	MAF_INRAE=20.886;MAF_USDA=21.765
NC_035094.1	34113981	.	T	C	.	.	MAF_INRAE=6.329;MAF_USDA=20.588
NC_035094.1	34114005	.	G	C	.	.	MAF_INRAE=6.329;MAF_USDA=20.588
NC_035094.1	34114017	.	T	C	.	.	MAF_INRAE=31.646;MAF_USDA=20.0
NC_035094.1	34114052	.	C	A	.	.	MAF_INRAE=5.263;MAF_USDA=3.279
NC_035094.1	34114073	.	T	A	.	.	MAF_INRAE=5.063;MAF_USDA=6.557
NC_035094.1	34114077	.	T	C	.	.	MAF_INRAE=12.658;MAF_USDA=46.471
NC_035094.1	34114205	.	C	T	.	.	MAF_INRAE=6.962;MAF_USDA=19.412
NC_035094.1	34114206	.	G	A	.	.	MAF_USDA=3.279
NC_035094.1	34114215	.	A	G	.	.	MAF_INRAE=5.063;MAF_USDA=4.918
NC_035094.1	34114448	.	C	T	.	.	MAF_INRAE=21.053;MAF_USDA=37.349
NC_035094.1	34114452	.	G	A	.	.	MAF_USDA=1.695
NC_035094.1	34114453	.	C	T	.	.	MAF_USDA=10.843
NC_035094.1	34114464	.	T	G	.	.	MAF_USDA=45.833
NC_035094.1	34114513	.	A	T	.	.	MAF_INRAE=15.789;MAF_USDA=19.048
NC_035094.1	34114526	.	T	A	.	.	MAF_INRAE=21.053
NC_035094.1	34114567	.	C	T	.	.	MAF_INRAE=3.333;MAF_USDA=8.333
NC_035094.1	34114734	.	T	G	.	.	MAF_INRAE=21.519;MAF_USDA=9.412
NC_035094.1	34114744	.	T	C	.	.	MAF_INRAE=47.468;MAF_USDA=15.882
NC_035094.1	34114995	.	C	A	.	.	MAF_USDA=1.639
NC_035094.1	34115001	.	G	A	.	.	MAF_USDA=2.459
NC_035094.1	34115020	.	G	C	.	.	MAF_USDA=2.083
NC_035094.1	34115021	.	G	A	.	.	MAF_USDA=2.083
NC_035094.1	34115034	.	G	A	.	.	MAF_INRAE=5.263;MAF_USDA=10.588
NC_035094.1	34115060	.	A	C	.	.	MAF_INRAE=5.263;MAF_USDA=11.176
NC_035094.1	34115119	.	C	T	.	.	MAF_INRAE=5.263;MAF_USDA=27.059
NC_035094.1	34115121	.	T	A	.	.	MAF_USDA=1.639
NC_035094.1	34115211	.	A	C	.	.	MAF_USDA=2.083
NC_035094.1	34115226	.	A	T	.	.	MAF_INRAE=11.392;MAF_USDA=28.824
NC_035094.1	34115258	.	A	G	.	.	MAF_USDA=4.167
NC_035094.1	34115272	.	C	A	.	.	MAF_USDA=1.639
NC_035094.1	34115273	.	G	C	.	.	MAF_INRAE=5.263;MAF_USDA=4.918
NC_035094.1	34115377	.	G	T	.	.	MAF_USDA=1.639
NC_035094.1	34115398	.	G	T	.	.	MAF_USDA=2.459
NC_035094.1	34115428	.	G	T	.	.	MAF_INRAE=10.127
NC_035094.1	34115538	.	G	A	.	.	MAF_INRAE=10.127
NC_035094.1	34115569	.	G	T	.	.	MAF_USDA=2.459
NC_035094.1	34115576	.	G	A	.	.	MAF_INRAE=5.263;MAF_USDA=24.706
NC_035094.1	34115585	.	G	A	.	.	MAF_INRAE=3.333
NC_035094.1	34115651	.	T	A	.	.	MAF_INRAE=11.392;MAF_USDA=28.824
NC_035094.1	34115652	.	A	T	.	.	MAF_USDA=8.197
NC_035094.1	34115726	.	C	A	.	.	MAF_USDA=4.098
NC_035094.1	34115741	.	G	A	.	.	MAF_USDA=2.459
NC_035094.1	34115789	.	G	A	.	.	MAF_INRAE=16.456
NC_035094.1	34115800	.	T	C	.	.	MAF_USDA=5.882
NC_035094.1	34115818	.	T	A	.	.	MAF_INRAE=5.263
NC_035094.1	34115832	.	G	T	.	.	MAF_INRAE=6.962;MAF_USDA=25.882
NC_035094.1	34115852	.	C	T	.	.	MAF_INRAE=6.962;MAF_USDA=26.471
NC_035094.1	34115853	.	C	A	.	.	MAF_USDA=22.917
NC_035094.1	34115861	.	A	G	.	.	MAF_INRAE=6.962;MAF_USDA=26.471
NC_035094.1	34115898	.	T	A	.	.	MAF_INRAE=11.667
NC_035094.1	34115924	.	T	A	.	.	MAF_INRAE=13.924
NC_035094.1	34115926	.	T	C	.	.	MAF_INRAE=1.667
NC_035094.1	34115928	.	T	A	.	.	MAF_INRAE=11.667
NC_035094.1	34115938	.	G	A	.	.	MAF_INRAE=1.667;MAF_USDA=11.765
NC_035094.1	34115992	.	C	A	.	.	MAF_INRAE=5.263;MAF_USDA=1.639
NC_035094.1	34116000	.	G	A	.	.	MAF_INRAE=5.263;MAF_USDA=30.0
NC_035094.1	34116044	.	G	A	.	.	MAF_USDA=5.738
NC_035094.1	34116045	.	A	G	.	.	MAF_INRAE=5.263
NC_035094.1	34116090	.	T	G	.	.	MAF_INRAE=10.127;MAF_USDA=27.647
NC_035094.1	34116178	.	C	A	.	.	MAF_INRAE=25.949
NC_035094.1	34116238	.	T	A	.	.	MAF_USDA=5.738
NC_035094.1	34116280	.	A	G	.	.	MAF_USDA=3.279
NC_035094.1	34116402	.	A	T	.	.	MAF_INRAE=25.949
NC_035094.1	34116593	.	C	A	.	.	MAF_USDA=16.071
NC_035094.1	34116675	.	T	C	.	.	MAF_INRAE=49.367;MAF_USDA=35.882
NC_035094.1	34116708	.	C	T	.	.	MAF_INRAE=25.949
NC_035094.1	34116711	.	G	T	.	.	MAF_INRAE=48.333;MAF_USDA=36.471
NC_035094.1	34116821	.	C	A	.	.	MAF_USDA=2.459
NC_035094.1	34116988	.	C	G	.	.	MAF_INRAE=10.127;MAF_USDA=28.824
NC_035094.1	34117003	.	T	C	.	.	MAF_INRAE=39.873;MAF_USDA=34.118
NC_035094.1	34117059	.	C	T	.	.	MAF_INRAE=5.263;MAF_USDA=12.295
NC_035094.1	34117067	.	A	T	.	.	MAF_USDA=6.557
NC_035094.1	34117107	.	G	A	.	.	MAF_USDA=1.639
NC_035094.1	34117166	.	A	C	.	.	MAF_INRAE=1.667;MAF_USDA=15.882
NC_035094.1	34117235	.	C	T	.	.	MAF_INRAE=4.43;MAF_USDA=5.738
NC_035094.1	34117250	.	A	G	.	.	MAF_INRAE=11.392;MAF_USDA=28.824
NC_035094.1	34117265	.	C	T	.	.	MAF_INRAE=5.263;MAF_USDA=1.639
NC_035094.1	34117333	.	A	G	.	.	MAF_INRAE=10.0
NC_035094.1	34117442	.	T	C	.	.	MAF_USDA=4.167
NC_035094.1	34117532	.	G	T	.	.	MAF_INRAE=10.127;MAF_USDA=17.647
NC_035094.1	34117541	.	A	C	.	.	MAF_INRAE=10.127;MAF_USDA=5.882
NC_035094.1	34117646	.	C	A	.	.	MAF_USDA=3.279
NC_035094.1	34117706	.	C	T	.	.	MAF_INRAE=7.595;MAF_USDA=25.294
NC_035094.1	34117727	.	T	G	.	.	MAF_USDA=7.059
NC_035094.1	34117745	.	T	C	.	.	MAF_INRAE=43.038;MAF_USDA=7.377
NC_035094.1	34117767	.	T	C	.	.	MAF_USDA=2.459
NC_035094.1	34117773	.	T	C	.	.	MAF_INRAE=10.127;MAF_USDA=20.588
NC_035094.1	34117848	.	A	T	.	.	MAF_INRAE=1.667
NC_035094.1	34118009	.	G	A	.	.	MAF_INRAE=8.228;MAF_USDA=3.279
NC_035094.1	34118079	.	G	T	.	.	MAF_USDA=3.279
NC_035094.1	34118153	.	T	A	.	.	MAF_INRAE=34.81;MAF_USDA=41.765
NC_035094.1	34118252	.	C	A	.	.	MAF_INRAE=33.544;MAF_USDA=40.0
NC_035094.1	34118270	.	T	C	.	.	MAF_INRAE=33.544;MAF_USDA=40.588
NC_035094.1	34118286	.	G	A	.	.	MAF_USDA=3.279
NC_035094.1	34118304	.	G	A	.	.	MAF_INRAE=9.494;MAF_USDA=3.279
NC_035094.1	34118322	.	G	T	.	.	MAF_INRAE=35.443;MAF_USDA=32.353
NC_035094.1	34118331	.	A	G	.	.	MAF_INRAE=34.177
NC_035094.1	34118370	.	T	G	.	.	MAF_INRAE=23.418;MAF_USDA=21.765
NC_035094.1	34118403	.	G	A	.	.	MAF_INRAE=22.5
NC_035094.1	34118435	.	T	G	.	.	MAF_INRAE=10.127;MAF_USDA=32.941
NC_035094.1	34118463	.	G	A	.	.	MAF_INRAE=5.263;MAF_USDA=13.115
NC_035094.1	34118656	.	G	A	.	.	MAF_USDA=3.279
NC_035094.1	34118669	.	G	T	.	.	MAF_INRAE=24.051;MAF_USDA=24.706
NC_035094.1	34118779	.	T	A	.	.	MAF_USDA=2.459
NC_035094.1	34118784	.	T	C	.	.	MAF_INRAE=1.667
NC_035094.1	34118845	.	C	T	.	.	MAF_INRAE=5.263
NC_035094.1	34118860	.	C	T	.	.	MAF_INRAE=46.835;MAF_USDA=42.941
NC_035094.1	34118895	.	C	T	.	.	MAF_INRAE=2.532;MAF_USDA=2.941
NC_035094.1	34118953	.	G	A	.	.	MAF_USDA=10.656
NC_035094.1	34119050	.	G	T	.	.	MAF_INRAE=47.468;MAF_USDA=44.118
NC_035094.1	34119051	.	C	A	.	.	MAF_INRAE=49.167;MAF_USDA=44.118
NC_035094.1	34119072	.	G	A	.	.	MAF_INRAE=41.139;MAF_USDA=50.0
NC_035094.1	34119102	.	C	T	.	.	MAF_USDA=19.412
NC_035094.1	34119152	.	A	T	.	.	MAF_INRAE=48.101;MAF_USDA=43.529
NC_035094.1	34119154	.	G	C	.	.	MAF_INRAE=10.0;MAF_USDA=19.412
NC_035094.1	34119176	.	T	A	.	.	MAF_USDA=3.333
NC_035094.1	34119202	.	T	A	.	.	MAF_USDA=47.917
NC_035094.1	34119203	.	T	A	.	.	MAF_USDA=47.917
NC_035094.1	34119212	.	G	T	.	.	MAF_USDA=1.667
NC_035094.1	34119239	.	C	A	.	.	MAF_INRAE=48.734;MAF_USDA=42.857
NC_035094.1	34119309	.	A	C	.	.	MAF_USDA=12.5
NC_035094.1	34119346	.	T	G	.	.	MAF_INRAE=10.0;MAF_USDA=3.659
NC_035094.1	34119560	.	A	C	.	.	MAF_INRAE=12.025
NC_035094.1	34119592	.	C	T	.	.	MAF_INRAE=5.263;MAF_USDA=10.656
NC_035094.1	34119667	.	G	T	.	.	MAF_INRAE=43.671;MAF_USDA=43.529
NC_035094.1	34119704	.	T	C	.	.	MAF_INRAE=5.263;MAF_USDA=8.235
NC_035094.1	34119724	.	T	C	.	.	MAF_INRAE=40.506;MAF_USDA=12.941
NC_035094.1	34119743	.	G	A	.	.	MAF_USDA=14.583
NC_035094.1	34119746	.	G	A	.	.	MAF_USDA=8.333
NC_035094.1	34119769	.	A	G	.	.	MAF_USDA=5.932
NC_035094.1	34119774	.	T	A	.	.	MAF_INRAE=42.405;MAF_USDA=39.157
NC_035094.1	34119948	.	A	C	.	.	MAF_INRAE=6.329;MAF_USDA=20.0
NC_035094.1	34120003	.	G	A	.	.	MAF_USDA=8.235
NC_035094.1	34120030	.	C	A	.	.	MAF_INRAE=7.595
NC_035094.1	34120127	.	G	A	.	.	MAF_INRAE=41.139
NC_035094.1	34120189	.	C	A	.	.	MAF_USDA=14.118
NC_035094.1	34120304	.	G	C	.	.	MAF_USDA=18.75
NC_035094.1	34120312	.	G	A	.	.	MAF_INRAE=15.789
NC_035094.1	34120346	.	G	A	.	.	MAF_USDA=3.39
NC_035094.1	34120347	.	C	T	.	.	MAF_INRAE=21.053;MAF_USDA=12.651
NC_035094.1	34120395	.	C	T	.	.	MAF_USDA=6.557
NC_035094.1	34120475	.	A	G	.	.	MAF_INRAE=41.139;MAF_USDA=23.529
NC_035094.1	34120552	.	T	C	.	.	MAF_USDA=4.706
NC_035094.1	34120563	.	C	G	.	.	MAF_INRAE=1.667
NC_035094.1	34120615	.	A	C	.	.	MAF_INRAE=41.139;MAF_USDA=17.647
NC_035094.1	34120628	.	G	T	.	.	MAF_INRAE=50.0;MAF_USDA=28.235
NC_035094.1	34120629	.	C	A	.	.	MAF_INRAE=1.667
NC_035094.1	34120640	.	G	A	.	.	MAF_INRAE=8.861;MAF_USDA=21.176
NC_035094.1	34120641	.	C	A	.	.	MAF_INRAE=10.0;MAF_USDA=21.176
NC_035094.1	34120690	.	G	A	.	.	MAF_INRAE=47.468;MAF_USDA=35.882
NC_035094.1	34120730	.	A	G	.	.	MAF_USDA=3.279
NC_035094.1	34120758	.	G	C	.	.	MAF_INRAE=8.861;MAF_USDA=38.235
NC_035094.1	34120768	.	G	A	.	.	MAF_INRAE=8.861;MAF_USDA=37.647
NC_035094.1	34120810	.	A	C	.	.	MAF_INRAE=9.494;MAF_USDA=21.176
NC_035094.1	34120879	.	A	T	.	.	MAF_INRAE=5.263;MAF_USDA=8.824
NC_035094.1	34120940	.	T	G	.	.	MAF_USDA=10.119
NC_035094.1	34120965	.	T	A	.	.	MAF_INRAE=49.367;MAF_USDA=4.167
NC_035094.1	34120970	.	C	T	.	.	MAF_INRAE=5.263;MAF_USDA=5.738
NC_035094.1	34120976	.	G	T	.	.	MAF_USDA=8.235
NC_035094.1	34121010	.	C	T	.	.	MAF_USDA=3.279
NC_035094.1	34121049	.	T	C	.	.	MAF_INRAE=5.263
NC_035094.1	34121175	.	G	A	.	.	MAF_INRAE=36.842;MAF_USDA=20.833
NC_035094.1	34121191	.	G	A	.	.	MAF_USDA=18.75
NC_035094.1	34121210	.	C	T	.	.	MAF_USDA=48.214
NC_035094.1	34121258	.	C	T	.	.	MAF_INRAE=10.759;MAF_USDA=5.882
NC_035094.1	34121300	.	G	T	.	.	MAF_INRAE=48.101;MAF_USDA=4.167
NC_035094.1	34121367	.	A	T	.	.	MAF_INRAE=50.0;MAF_USDA=27.059
NC_035094.1	34121534	.	G	A	.	.	MAF_INRAE=20.886;MAF_USDA=14.118
NC_035094.1	34121556	.	T	A	.	.	MAF_INRAE=5.263;MAF_USDA=6.557
NC_035094.1	34121596	.	C	A	.	.	MAF_INRAE=47.368;MAF_USDA=48.824
NC_035094.1	34121666	.	C	A	.	.	MAF_USDA=4.098
NC_035094.1	34121667	.	C	A	.	.	MAF_INRAE=6.329;MAF_USDA=13.529
NC_035094.1	34121677	.	A	T	.	.	MAF_INRAE=5.263;MAF_USDA=7.377
NC_035094.1	34121760	.	A	C	.	.	MAF_INRAE=48.734;MAF_USDA=33.529
NC_035094.1	34121770	.	C	A	.	.	MAF_INRAE=48.734;MAF_USDA=38.824
NC_035094.1	34121814	.	T	A	.	.	MAF_INRAE=48.734;MAF_USDA=34.118
NC_035094.1	34121892	.	A	G	.	.	MAF_INRAE=12.025;MAF_USDA=18.824
NC_035094.1	34121898	.	A	G	.	.	MAF_INRAE=41.772;MAF_USDA=48.824
NC_035094.1	34121945	.	G	T	.	.	MAF_INRAE=42.405;MAF_USDA=49.412
NC_035094.1	34122197	.	G	A	.	.	MAF_USDA=12.805
NC_035094.1	34122198	.	G	A	.	.	MAF_USDA=39.583
NC_035094.1	34122201	.	T	C	.	.	MAF_USDA=39.583
NC_035094.1	34122203	.	T	A	.	.	MAF_USDA=39.583
NC_035094.1	34122228	.	G	A	.	.	MAF_USDA=27.381
NC_035094.1	34122248	.	G	A	.	.	MAF_USDA=1.639
NC_035094.1	34122268	.	A	T	.	.	MAF_USDA=33.529
NC_035094.1	34122269	.	A	G	.	.	MAF_USDA=33.529
NC_035094.1	34122308	.	T	G	.	.	MAF_USDA=6.667
NC_035094.1	34122323	.	A	G	.	.	MAF_USDA=3.333
NC_035094.1	34122942	.	G	A	.	.	MAF_USDA=1.667
NC_035094.1	34122954	.	T	G	.	.	MAF_USDA=7.5
NC_035094.1	34122955	.	C	A	.	.	MAF_USDA=5.833
NC_035094.1	34123102	.	C	A	.	.	MAF_USDA=1.639
NC_035094.1	34123108	.	C	A	.	.	MAF_USDA=1.639
NC_035094.1	34123138	.	G	A	.	.	MAF_USDA=2.459
NC_035094.1	34123162	.	G	T	.	.	MAF_INRAE=5.263;MAF_USDA=7.377
NC_035094.1	34123167	.	G	A	.	.	MAF_INRAE=5.263;MAF_USDA=7.377
NC_035094.1	34123184	.	G	A	.	.	MAF_INRAE=49.367;MAF_USDA=27.647
NC_035094.1	34123269	.	C	G	.	.	MAF_USDA=1.639
NC_035094.1	34123309	.	G	A	.	.	MAF_INRAE=5.263;MAF_USDA=7.377
NC_035094.1	34123350	.	C	T	.	.	MAF_USDA=7.377
NC_035094.1	34123373	.	C	T	.	.	MAF_INRAE=16.667;MAF_USDA=4.098
NC_035094.1	34123700	.	A	C	.	.	MAF_USDA=1.639
NC_035094.1	34123742	.	C	A	.	.	MAF_USDA=4.098
NC_035094.1	34123762	.	G	C	.	.	MAF_INRAE=10.0;MAF_USDA=20.0
NC_035094.1	34123837	.	G	A	.	.	MAF_USDA=2.459
NC_035094.1	34123883	.	T	C	.	.	MAF_INRAE=5.263;MAF_USDA=5.738
NC_035094.1	34123911	.	A	C	.	.	MAF_USDA=4.918
NC_035094.1	34123998	.	C	A	.	.	MAF_USDA=1.639
NC_035094.1	34124046	.	A	T	.	.	MAF_INRAE=6.329;MAF_USDA=10.588
NC_035094.1	34124053	.	T	G	.	.	MAF_INRAE=37.975;MAF_USDA=6.557
NC_035094.1	34124105	.	C	T	.	.	MAF_USDA=4.098
NC_035094.1	34124124	.	G	A	.	.	MAF_USDA=3.279
NC_035094.1	34124128	.	G	A	.	.	MAF_INRAE=5.696;MAF_USDA=11.765
NC_035094.1	34124208	.	G	T	.	.	MAF_USDA=5.738
NC_035094.1	34124219	.	C	T	.	.	MAF_USDA=5.738
NC_035094.1	34124277	.	A	G	.	.	MAF_USDA=1.639
NC_035094.1	34124294	.	G	C	.	.	MAF_INRAE=38.608;MAF_USDA=5.738
NC_035094.1	34124394	.	C	A	.	.	MAF_USDA=7.647
NC_035094.1	34124400	.	T	A	.	.	MAF_INRAE=6.329;MAF_USDA=10.588
NC_035094.1	34124591	.	A	C	.	.	MAF_INRAE=5.263
NC_035094.1	34124703	.	C	T	.	.	MAF_USDA=11.905
NC_035094.1	34124742	.	G	T	.	.	MAF_INRAE=12.025;MAF_USDA=7.059
NC_035094.1	34124829	.	T	G	.	.	MAF_USDA=5.738
NC_035094.1	34124855	.	A	G	.	.	MAF_INRAE=5.263
NC_035094.1	34124897	.	C	T	.	.	MAF_INRAE=1.667
NC_035094.1	34125046	.	C	T	.	.	MAF_USDA=4.918
NC_035094.1	34125049	.	T	C	.	.	MAF_USDA=2.459
NC_035094.1	34125066	.	T	C	.	.	MAF_USDA=18.75
NC_035094.1	34125293	.	C	T	.	.	MAF_USDA=5.738
NC_035094.1	34125298	.	A	T	.	.	MAF_USDA=6.557
NC_035094.1	34125343	.	C	T	.	.	MAF_INRAE=41.667;MAF_USDA=10.417
NC_035094.1	34125413	.	C	T	.	.	MAF_USDA=3.333
NC_035094.1	34125502	.	T	A	.	.	MAF_USDA=1.667
NC_035094.1	34125508	.	G	A	.	.	MAF_INRAE=17.089
NC_035094.1	34125510	.	G	A	.	.	MAF_INRAE=17.5
NC_035094.1	34125555	.	A	G	.	.	MAF_USDA=6.557
NC_035094.1	34125579	.	A	G	.	.	MAF_USDA=2.083
NC_035094.1	34125616	.	T	C	.	.	MAF_INRAE=6.329;MAF_USDA=10.588
NC_035094.1	34125636	.	G	A	.	.	MAF_INRAE=25.316;MAF_USDA=6.557
NC_035094.1	34125649	.	C	T	.	.	MAF_USDA=1.639
NC_035094.1	34125672	.	T	A	.	.	MAF_INRAE=5.063;MAF_USDA=5.738
NC_035094.1	34125917	.	T	C	.	.	MAF_INRAE=8.861;MAF_USDA=31.176
NC_035094.1	34125963	.	C	T	.	.	MAF_USDA=1.639
NC_035094.1	34126013	.	C	G	.	.	MAF_USDA=1.667
NC_035094.1	34126027	.	C	T	.	.	MAF_USDA=1.667
NC_035094.1	34126149	.	A	G	.	.	MAF_INRAE=11.392;MAF_USDA=22.619
NC_035094.1	34126154	.	A	G	.	.	MAF_USDA=4.098
NC_035094.1	34126233	.	T	G	.	.	MAF_INRAE=10.127;MAF_USDA=5.738
NC_035094.1	34126427	.	C	A	.	.	MAF_USDA=12.295
NC_035094.1	34126428	.	C	T	.	.	MAF_USDA=12.295
NC_035094.1	34126455	.	G	A	.	.	MAF_INRAE=33.544;MAF_USDA=24.118
NC_035094.1	34126474	.	C	T	.	.	MAF_USDA=2.459
NC_035094.1	34126476	.	T	C	.	.	MAF_INRAE=25.949
NC_035094.1	34126497	.	A	G	.	.	MAF_INRAE=6.329;MAF_USDA=11.765
NC_035094.1	34126597	.	A	C	.	.	MAF_USDA=14.754
NC_035094.1	34126760	.	A	G	.	.	MAF_USDA=7.647
NC_035094.1	34126814	.	T	A	.	.	MAF_INRAE=15.0;MAF_USDA=4.098
NC_035094.1	34126820	.	A	G	.	.	MAF_INRAE=1.667;MAF_USDA=2.459
NC_035094.1	34126864	.	C	A	.	.	MAF_INRAE=10.0;MAF_USDA=20.588
NC_035094.1	34126951	.	G	A	.	.	MAF_INRAE=16.667;MAF_USDA=4.098
NC_035094.1	34127076	.	G	A	.	.	MAF_USDA=3.279
NC_035094.1	34127111	.	C	G	.	.	MAF_USDA=13.115
NC_035094.1	34127250	.	G	T	.	.	MAF_INRAE=6.329;MAF_USDA=11.176
NC_035094.1	34127292	.	A	G	.	.	MAF_USDA=13.115
NC_035094.1	34127372	.	T	A	.	.	MAF_INRAE=10.0;MAF_USDA=20.588
NC_035094.1	34127373	.	C	T	.	.	MAF_INRAE=10.0;MAF_USDA=20.588
NC_035094.1	34127418	.	G	C	.	.	MAF_USDA=1.639
NC_035094.1	34127435	.	C	T	.	.	MAF_USDA=2.083
NC_035094.1	34127442	.	C	G	.	.	MAF_USDA=2.459
NC_035094.1	34127651	.	G	C	.	.	MAF_USDA=9.016
NC_035094.1	34127655	.	A	C	.	.	MAF_INRAE=9.494;MAF_USDA=1.765
NC_035094.1	34127680	.	C	T	.	.	MAF_USDA=3.279
NC_035094.1	34127704	.	C	T	.	.	MAF_USDA=13.115
NC_035094.1	34127776	.	C	T	.	.	MAF_USDA=13.115
NC_035094.1	34127816	.	G	A	.	.	MAF_USDA=2.976
NC_035094.1	34127852	.	C	T	.	.	MAF_INRAE=5.263;MAF_USDA=5.294
NC_035094.1	34127935	.	C	G	.	.	MAF_INRAE=32.278;MAF_USDA=22.353
NC_035094.1	34127944	.	G	T	.	.	MAF_USDA=3.279
NC_035094.1	34127972	.	C	T	.	.	MAF_USDA=4.098
NC_035094.1	34128020	.	G	A	.	.	MAF_USDA=13.934
NC_035094.1	34128070	.	C	A	.	.	MAF_USDA=3.279
NC_035094.1	34128071	.	C	T	.	.	MAF_USDA=11.475
NC_035094.1	34128194	.	T	G	.	.	MAF_USDA=3.279
NC_035094.1	34128274	.	T	C	.	.	MAF_INRAE=16.667;MAF_USDA=4.098
NC_035094.1	34128276	.	G	T	.	.	MAF_INRAE=16.667;MAF_USDA=4.098
NC_035094.1	34128352	.	T	G	.	.	MAF_INRAE=5.263;MAF_USDA=9.836
NC_035094.1	34128372	.	T	A	.	.	MAF_INRAE=34.81;MAF_USDA=31.176
NC_035094.1	34128380	.	C	T	.	.	MAF_INRAE=25.949
NC_035094.1	34128401	.	G	A	.	.	MAF_INRAE=1.667;MAF_USDA=2.459
NC_035094.1	34128473	.	C	G	.	.	MAF_INRAE=10.127;MAF_USDA=2.459
NC_035094.1	34128500	.	G	T	.	.	MAF_USDA=13.115
NC_035094.1	34128562	.	G	C	.	.	MAF_INRAE=10.127
NC_035094.1	34128588	.	A	T	.	.	MAF_USDA=13.115
NC_035094.1	34128610	.	G	T	.	.	MAF_USDA=12.295
NC_035094.1	34128651	.	C	A	.	.	MAF_USDA=3.279
NC_035094.1	34128685	.	G	T	.	.	MAF_INRAE=34.81;MAF_USDA=47.059
NC_035094.1	34128802	.	A	G	.	.	MAF_INRAE=10.0;MAF_USDA=6.471
NC_035094.1	34128873	.	C	A	.	.	MAF_USDA=13.115
NC_035094.1	34128881	.	T	A	.	.	MAF_USDA=8.197
NC_035094.1	34128952	.	A	G	.	.	MAF_INRAE=46.203;MAF_USDA=30.0
NC_035094.1	34129089	.	T	C	.	.	MAF_USDA=1.639
NC_035094.1	34129096	.	C	A	.	.	MAF_INRAE=15.789
NC_035094.1	34129101	.	T	G	.	.	MAF_INRAE=19.62
NC_035094.1	34129106	.	T	A	.	.	MAF_INRAE=5.063
NC_035094.1	34129107	.	A	T	.	.	MAF_INRAE=49.367
NC_035094.1	34129144	.	G	A	.	.	MAF_USDA=2.941
NC_035094.1	34129151	.	A	G	.	.	MAF_INRAE=32.911;MAF_USDA=19.412
NC_035094.1	34129159	.	C	A	.	.	MAF_INRAE=5.263;MAF_USDA=4.918
NC_035094.1	34129208	.	C	T	.	.	MAF_USDA=1.639
NC_035094.1	34129214	.	C	G	.	.	MAF_INRAE=41.139;MAF_USDA=42.857
NC_035094.1	34129240	.	A	G	.	.	MAF_INRAE=33.544;MAF_USDA=17.059
NC_035094.1	34129270	.	A	G	.	.	MAF_INRAE=34.177;MAF_USDA=37.059
NC_035094.1	34129304	.	G	A	.	.	MAF_USDA=8.824
NC_035094.1	34129309	.	T	A	.	.	MAF_USDA=1.639
NC_035094.1	34129312	.	G	A	.	.	MAF_INRAE=1.667;MAF_USDA=2.941
NC_035094.1	34129344	.	G	T	.	.	MAF_USDA=10.588
NC_035094.1	34129423	.	A	T	.	.	MAF_USDA=9.016
NC_035094.1	34129431	.	G	T	.	.	MAF_INRAE=1.667
NC_035094.1	34129451	.	T	G	.	.	MAF_INRAE=5.063;MAF_USDA=10.588
NC_035094.1	34129491	.	G	T	.	.	MAF_USDA=10.588
NC_035094.1	34129516	.	C	T	.	.	MAF_INRAE=10.0;MAF_USDA=2.459
NC_035094.1	34129629	.	A	G	.	.	MAF_INRAE=10.759;MAF_USDA=4.118
NC_035094.1	34129667	.	G	A	.	.	MAF_USDA=2.459
NC_035094.1	34129677	.	G	A	.	.	MAF_USDA=4.098
NC_035094.1	34129727	.	C	G	.	.	MAF_INRAE=22.785;MAF_USDA=14.754
NC_035094.1	34129785	.	G	C	.	.	MAF_USDA=2.459
NC_035094.1	34129892	.	C	T	.	.	MAF_INRAE=6.329;MAF_USDA=9.412
NC_035094.1	34130072	.	G	T	.	.	MAF_INRAE=11.392;MAF_USDA=5.294
NC_035094.1	34130282	.	G	T	.	.	MAF_USDA=2.459
NC_035094.1	34130407	.	C	T	.	.	MAF_USDA=2.459
NC_035094.1	34130578	.	G	C	.	.	MAF_INRAE=39.873;MAF_USDA=44.118
NC_035094.1	34130599	.	C	G	.	.	MAF_INRAE=5.263
NC_035094.1	34130675	.	C	T	.	.	MAF_INRAE=15.789;MAF_USDA=4.167
NC_035094.1	34130688	.	C	T	.	.	MAF_INRAE=2.5
NC_035094.1	34130715	.	C	T	.	.	MAF_INRAE=10.0
NC_035094.1	34130754	.	C	T	.	.	MAF_USDA=11.176
NC_035094.1	34131214	.	G	A	.	.	MAF_USDA=16.667
NC_035094.1	34131258	.	C	T	.	.	MAF_USDA=18.75
NC_035094.1	34131259	.	C	A	.	.	MAF_USDA=16.667
NC_035094.1	34131324	.	C	T	.	.	MAF_USDA=3.333
NC_035094.1	34131338	.	T	C	.	.	MAF_USDA=19.643
NC_035094.1	34131416	.	T	C	.	.	MAF_INRAE=11.392;MAF_USDA=16.471
NC_035094.1	34131475	.	T	C	.	.	MAF_INRAE=23.418;MAF_USDA=18.824
NC_035094.1	34131519	.	G	T	.	.	MAF_INRAE=10.0;MAF_USDA=4.118
NC_035094.1	34131537	.	T	C	.	.	MAF_INRAE=10.127;MAF_USDA=7.647
NC_035094.1	34131650	.	C	G	.	.	MAF_INRAE=12.658;MAF_USDA=11.765
NC_035094.1	34131705	.	G	T	.	.	MAF_USDA=11.176
NC_035094.1	34131748	.	G	A	.	.	MAF_USDA=2.459
NC_035094.1	34131755	.	A	G	.	.	MAF_USDA=11.176
NC_035094.1	34131758	.	G	A	.	.	MAF_USDA=2.459
NC_035094.1	34131809	.	T	C	.	.	MAF_INRAE=12.658;MAF_USDA=18.235
NC_035094.1	34131845	.	T	C	.	.	MAF_USDA=2.459
NC_035094.1	34131887	.	T	C	.	.	MAF_USDA=2.459
NC_035094.1	34131902	.	T	G	.	.	MAF_USDA=3.279
NC_035094.1	34131934	.	G	T	.	.	MAF_USDA=1.639
NC_035094.1	34131978	.	G	T	.	.	MAF_USDA=18.75
NC_035094.1	34132330	.	G	A	.	.	MAF_USDA=2.459
NC_035094.1	34132367	.	A	G	.	.	MAF_USDA=1.639
NC_035094.1	34132373	.	G	T	.	.	MAF_USDA=2.459
NC_035094.1	34132391	.	T	A	.	.	MAF_INRAE=10.0;MAF_USDA=3.279
NC_035094.1	34132399	.	A	T	.	.	MAF_USDA=2.459
NC_035094.1	34132418	.	C	T	.	.	MAF_USDA=1.639
NC_035094.1	34132432	.	A	G	.	.	MAF_INRAE=43.671;MAF_USDA=45.294
NC_035094.1	34132493	.	G	A	.	.	MAF_USDA=14.706
NC_035094.1	34132517	.	G	T	.	.	MAF_INRAE=9.494;MAF_USDA=22.917
NC_035094.1	34132595	.	C	T	.	.	MAF_USDA=1.639
NC_035094.1	34133548	.	G	A	.	.	MAF_USDA=18.75
NC_035094.1	34133738	.	G	T	.	.	MAF_INRAE=11.392;MAF_USDA=10.119
NC_035094.1	34133765	.	A	C	.	.	MAF_INRAE=11.392;MAF_USDA=11.31
NC_035094.1	34133786	.	A	G	.	.	MAF_INRAE=1.667
NC_035094.1	34133874	.	A	T	.	.	MAF_USDA=8.929
NC_035094.1	34133877	.	T	G	.	.	MAF_INRAE=4.43
NC_035094.1	34133881	.	G	C	.	.	MAF_USDA=1.639
NC_035094.1	34134158	.	G	A	.	.	MAF_USDA=8.333
NC_035094.1	34134206	.	T	C	.	.	MAF_INRAE=11.392;MAF_USDA=10.0
NC_035094.1	34134219	.	T	G	.	.	MAF_INRAE=11.392;MAF_USDA=10.588
NC_035094.1	34134343	.	T	A	.	.	MAF_USDA=2.459
NC_035094.1	34134362	.	A	G	.	.	MAF_INRAE=11.392;MAF_USDA=10.0
NC_035094.1	34134377	.	A	G	.	.	MAF_USDA=2.459
NC_035094.1	34134483	.	C	A	.	.	MAF_USDA=10.417
NC_035094.1	34134484	.	T	G	.	.	MAF_USDA=10.417
NC_035094.1	34134526	.	G	A	.	.	MAF_INRAE=10.127;MAF_USDA=4.706
NC_035094.1	34134575	.	C	A	.	.	MAF_USDA=9.016
NC_035094.1	34134723	.	T	G	.	.	MAF_INRAE=11.392;MAF_USDA=9.412
NC_035094.1	34134906	.	A	T	.	.	MAF_USDA=1.639
NC_035094.1	34135009	.	G	T	.	.	MAF_USDA=2.459
NC_035094.1	34135011	.	A	C	.	.	MAF_INRAE=10.759;MAF_USDA=10.0
NC_035094.1	34135310	.	G	A	.	.	MAF_USDA=4.098
NC_035094.1	34135349	.	A	G	.	.	MAF_INRAE=11.392;MAF_USDA=10.588
NC_035094.1	34135515	.	G	A	.	.	MAF_USDA=10.588
NC_035094.1	34135530	.	G	A	.	.	MAF_USDA=1.639
NC_035094.1	34135531	.	T	G	.	.	MAF_USDA=6.25
NC_035094.1	34135536	.	A	G	.	.	MAF_USDA=4.167
NC_035094.1	34135552	.	T	C	.	.	MAF_USDA=8.824
NC_035094.1	34135567	.	G	T	.	.	MAF_USDA=3.279
NC_035094.1	34135572	.	A	G	.	.	MAF_USDA=4.918
NC_035094.1	34135599	.	C	A	.	.	MAF_USDA=4.167
NC_035094.1	34135603	.	G	T	.	.	MAF_USDA=4.167
NC_035094.1	34135608	.	G	A	.	.	MAF_USDA=6.471
NC_035094.1	34135629	.	C	G	.	.	MAF_USDA=2.459
NC_035094.1	34135633	.	A	C	.	.	MAF_USDA=10.417
NC_035094.1	34135684	.	C	T	.	.	MAF_INRAE=11.392;MAF_USDA=8.333
NC_035094.1	34135705	.	A	C	.	.	MAF_USDA=2.5
NC_035094.1	34135738	.	A	T	.	.	MAF_USDA=4.098
NC_035094.1	34135785	.	C	T	.	.	MAF_USDA=2.459
NC_035094.1	34135879	.	T	A	.	.	MAF_INRAE=10.759;MAF_USDA=7.647
NC_035094.1	34135979	.	G	T	.	.	MAF_INRAE=10.759;MAF_USDA=1.639
NC_035094.1	34136210	.	G	A	.	.	MAF_INRAE=29.114;MAF_USDA=10.0
NC_035094.1	34136267	.	G	A	.	.	MAF_USDA=2.459
NC_035094.1	34136268	.	C	T	.	.	MAF_INRAE=13.333;MAF_USDA=10.0
NC_035094.1	34136311	.	C	T	.	.	MAF_INRAE=5.063;MAF_USDA=5.738
NC_035094.1	34136327	.	G	A	.	.	MAF_INRAE=11.392;MAF_USDA=7.377
NC_035094.1	34136439	.	A	G	.	.	MAF_INRAE=5.263
NC_035094.1	34136506	.	G	A	.	.	MAF_USDA=10.0
NC_035094.1	34136578	.	A	G	.	.	MAF_INRAE=22.785;MAF_USDA=28.235
NC_035094.1	34136716	.	C	T	.	.	MAF_USDA=8.333
NC_035094.1	34136780	.	C	T	.	.	MAF_USDA=18.75
NC_035094.1	34136797	.	C	T	.	.	MAF_INRAE=4.43;MAF_USDA=4.918
NC_035094.1	34137010	.	C	T	.	.	MAF_USDA=2.459
NC_035094.1	34137031	.	C	T	.	.	MAF_USDA=5.738
NC_035094.1	34137055	.	A	G	.	.	MAF_INRAE=5.063;MAF_USDA=5.738
NC_035094.1	34137152	.	T	A	.	.	MAF_USDA=2.459
NC_035094.1	34137156	.	A	T	.	.	MAF_INRAE=10.127;MAF_USDA=1.176
NC_035094.1	34137198	.	C	T	.	.	MAF_USDA=3.279
NC_035094.1	34137206	.	G	A	.	.	MAF_USDA=2.459
NC_035094.1	34137362	.	C	T	.	.	MAF_INRAE=5.263
NC_035094.1	34137565	.	A	C	.	.	MAF_USDA=2.459
NC_035094.1	34137566	.	G	T	.	.	MAF_USDA=2.459
NC_035094.1	34137578	.	A	G	.	.	MAF_USDA=2.459
NC_035094.1	34137701	.	C	A	.	.	MAF_INRAE=10.127;MAF_USDA=2.381
NC_035094.1	34137714	.	C	T	.	.	MAF_INRAE=10.759;MAF_USDA=4.706
NC_035094.1	34137720	.	C	T	.	.	MAF_USDA=3.333
NC_035094.1	34137838	.	C	T	.	.	MAF_INRAE=1.667
NC_035094.1	34137893	.	G	T	.	.	MAF_INRAE=5.263
NC_035094.1	34137911	.	A	G	.	.	MAF_USDA=3.279
NC_035094.1	34137951	.	T	C	.	.	MAF_USDA=5.294
NC_035094.1	34137962	.	G	T	.	.	MAF_USDA=2.459
NC_035094.1	34138096	.	C	A	.	.	MAF_USDA=1.639
NC_035094.1	34138165	.	G	A	.	.	MAF_INRAE=12.025;MAF_USDA=5.294
NC_035094.1	34138327	.	A	T	.	.	MAF_USDA=2.459
NC_035094.1	34138441	.	C	T	.	.	MAF_USDA=4.098
NC_035094.1	34138453	.	A	T	.	.	MAF_INRAE=10.526
NC_035094.1	34138520	.	G	A	.	.	MAF_INRAE=5.263
NC_035094.1	34138738	.	C	T	.	.	MAF_USDA=2.941
NC_035094.1	34138900	.	C	T	.	.	MAF_USDA=1.639
NC_035094.1	34138932	.	G	A	.	.	MAF_INRAE=30.0;MAF_USDA=15.294
NC_035094.1	34139017	.	G	C	.	.	MAF_INRAE=8.861;MAF_USDA=18.824
NC_035094.1	34139045	.	G	A	.	.	MAF_USDA=2.459
NC_035094.1	34139049	.	G	T	.	.	MAF_USDA=1.639
NC_035094.1	34139111	.	G	T	.	.	MAF_USDA=4.167
NC_035094.1	34139263	.	C	T	.	.	MAF_INRAE=4.43
NC_035094.1	34139382	.	G	T	.	.	MAF_USDA=3.279
NC_035094.1	34139540	.	T	C	.	.	MAF_INRAE=5.263
NC_035094.1	34139591	.	G	A	.	.	MAF_USDA=1.639
NC_035094.1	34139600	.	C	T	.	.	MAF_INRAE=10.759;MAF_USDA=5.294
NC_035094.1	34139720	.	C	T	.	.	MAF_USDA=3.333
NC_035094.1	34139817	.	G	A	.	.	MAF_INRAE=10.759;MAF_USDA=12.941
NC_035094.1	34139898	.	G	T	.	.	MAF_INRAE=29.167;MAF_USDA=14.286
NC_035094.1	34139936	.	C	T	.	.	MAF_INRAE=13.333
NC_035094.1	34139965	.	G	A	.	.	MAF_USDA=1.639
NC_035094.1	34140034	.	C	T	.	.	MAF_INRAE=40.506;MAF_USDA=13.529
NC_035094.1	34140082	.	C	G	.	.	MAF_USDA=9.412
NC_035094.1	34140087	.	A	G	.	.	MAF_USDA=16.667
NC_035094.1	34140101	.	A	G	.	.	MAF_USDA=22.917
NC_035094.1	34140111	.	A	T	.	.	MAF_USDA=14.706
NC_035094.1	34140112	.	C	A	.	.	MAF_INRAE=35.833;MAF_USDA=13.529
NC_035094.1	34140120	.	G	T	.	.	MAF_USDA=16.667
NC_035094.1	34140124	.	G	T	.	.	MAF_USDA=18.75
NC_035094.1	34140132	.	A	C	.	.	MAF_USDA=3.279
NC_035094.1	34140239	.	C	T	.	.	MAF_USDA=8.333
NC_035094.1	34140419	.	T	C	.	.	MAF_INRAE=10.759;MAF_USDA=12.941
NC_035094.1	34140439	.	G	A	.	.	MAF_INRAE=5.263;MAF_USDA=5.738
NC_035094.1	34140501	.	G	T	.	.	MAF_USDA=1.639
NC_035094.1	34140536	.	G	A	.	.	MAF_USDA=4.167
NC_035094.1	34140575	.	C	A	.	.	MAF_INRAE=10.759;MAF_USDA=9.412
NC_035094.1	34140792	.	C	T	.	.	MAF_USDA=2.459
NC_035094.1	34140811	.	T	A	.	.	MAF_USDA=3.279
NC_035094.1	34140820	.	C	T	.	.	MAF_USDA=1.639
NC_035094.1	34140926	.	G	A	.	.	MAF_USDA=4.098
NC_035094.1	34140943	.	C	G	.	.	MAF_USDA=6.557
NC_035094.1	34141019	.	A	C	.	.	MAF_INRAE=10.759;MAF_USDA=7.647
NC_035094.1	34141060	.	C	A	.	.	MAF_USDA=3.279
NC_035094.1	34141115	.	T	A	.	.	MAF_USDA=1.639
NC_035094.1	34141122	.	C	A	.	.	MAF_USDA=3.279
NC_035094.1	34141150	.	T	G	.	.	MAF_INRAE=10.759;MAF_USDA=7.647
NC_035094.1	34141343	.	C	T	.	.	MAF_INRAE=10.759;MAF_USDA=12.5
NC_035094.1	34141406	.	T	A	.	.	MAF_USDA=4.167
NC_035094.1	34141411	.	T	C	.	.	MAF_USDA=5.738
NC_035094.1	34141423	.	G	T	.	.	MAF_INRAE=5.263;MAF_USDA=2.459
NC_035094.1	34141433	.	T	G	.	.	MAF_USDA=1.639
NC_035094.1	34142092	.	A	C	.	.	MAF_USDA=10.417
NC_035094.1	34142209	.	G	A	.	.	MAF_USDA=10.656
NC_035094.1	34142218	.	C	T	.	.	MAF_USDA=3.279
NC_035094.1	34142219	.	C	T	.	.	MAF_USDA=3.279
NC_035094.1	34142220	.	T	A	.	.	MAF_USDA=1.639
NC_035094.1	34142233	.	T	C	.	.	MAF_INRAE=10.759;MAF_USDA=11.765
NC_035094.1	34142411	.	A	T	.	.	MAF_USDA=3.279
NC_035094.1	34142434	.	C	T	.	.	MAF_USDA=1.639
NC_035094.1	34142435	.	C	T	.	.	MAF_USDA=1.639
NC_035094.1	34142459	.	A	G	.	.	MAF_USDA=4.918
NC_035094.1	34142510	.	G	C	.	.	MAF_USDA=1.639
NC_035094.1	34142520	.	G	T	.	.	MAF_INRAE=10.127
NC_035094.1	34142542	.	A	T	.	.	MAF_USDA=6.557
NC_035094.1	34142631	.	C	A	.	.	MAF_INRAE=8.861;MAF_USDA=24.706
NC_035094.1	34142646	.	C	T	.	.	MAF_INRAE=5.263
NC_035094.1	34142679	.	T	G	.	.	MAF_INRAE=10.0
NC_035094.1	34142744	.	C	T	.	.	MAF_USDA=1.765
NC_035094.1	34142808	.	C	T	.	.	MAF_USDA=4.098
NC_035094.1	34142871	.	T	A	.	.	MAF_INRAE=4.43
NC_035094.1	34142895	.	A	G	.	.	MAF_INRAE=24.684;MAF_USDA=32.353
NC_035094.1	34142949	.	C	A	.	.	MAF_USDA=3.279
NC_035094.1	34143028	.	G	T	.	.	MAF_USDA=2.459
NC_035094.1	34143248	.	T	C	.	.	MAF_USDA=1.639
NC_035094.1	34143273	.	T	A	.	.	MAF_USDA=1.765
NC_035094.1	34143338	.	A	G	.	.	MAF_INRAE=5.063;MAF_USDA=4.918
NC_035094.1	34143464	.	G	T	.	.	MAF_USDA=3.279
NC_035094.1	34143466	.	G	T	.	.	MAF_USDA=2.459
NC_035094.1	34143505	.	G	A	.	.	MAF_USDA=3.279
NC_035094.1	34143522	.	G	T	.	.	MAF_INRAE=10.127
NC_035094.1	34143541	.	G	A	.	.	MAF_INRAE=5.063;MAF_USDA=5.738
NC_035094.1	34143595	.	C	A	.	.	MAF_USDA=7.647
NC_035094.1	34143644	.	C	T	.	.	MAF_USDA=3.279
NC_035094.1	34143686	.	C	T	.	.	MAF_USDA=5.738
NC_035094.1	34143748	.	C	T	.	.	MAF_USDA=2.459
NC_035094.1	34143749	.	G	T	.	.	MAF_INRAE=10.759;MAF_USDA=5.294
NC_035094.1	34143753	.	T	A	.	.	MAF_USDA=3.279
NC_035094.1	34143810	.	G	A	.	.	MAF_INRAE=5.063;MAF_USDA=5.738
NC_035094.1	34143931	.	G	T	.	.	MAF_USDA=3.279
NC_035094.1	34143979	.	A	T	.	.	MAF_INRAE=27.848;MAF_USDA=47.647
NC_035094.1	34144045	.	T	G	.	.	MAF_INRAE=49.367;MAF_USDA=14.118
NC_035094.1	34144086	.	T	A	.	.	MAF_USDA=6.557
NC_035094.1	34144159	.	C	T	.	.	MAF_USDA=5.294
NC_035094.1	34144177	.	C	T	.	.	MAF_INRAE=11.392;MAF_USDA=3.529
NC_035094.1	34144199	.	G	A	.	.	MAF_INRAE=16.667;MAF_USDA=9.016
NC_035094.1	34144262	.	A	T	.	.	MAF_INRAE=10.127;MAF_USDA=2.083
NC_035094.1	34144267	.	C	A	.	.	MAF_USDA=2.459
NC_035094.1	34144297	.	C	T	.	.	MAF_INRAE=10.127;MAF_USDA=3.529
NC_035094.1	34144351	.	G	A	.	.	MAF_USDA=5.294
NC_035094.1	34144357	.	C	T	.	.	MAF_INRAE=16.667;MAF_USDA=5.738
NC_035094.1	34144388	.	C	T	.	.	MAF_USDA=5.294
NC_035094.1	34144483	.	C	A	.	.	MAF_USDA=5.738
NC_035094.1	34144497	.	C	T	.	.	MAF_INRAE=16.667;MAF_USDA=12.295
NC_035094.1	34144498	.	G	A	.	.	MAF_USDA=7.377
NC_035094.1	34144527	.	C	T	.	.	MAF_USDA=9.836
NC_035094.1	34144553	.	T	C	.	.	MAF_USDA=9.016
NC_035094.1	34144554	.	T	A	.	.	MAF_USDA=9.167
NC_035094.1	34144556	.	A	C	.	.	MAF_USDA=8.333
NC_035094.1	34144596	.	G	C	.	.	MAF_USDA=13.934
NC_035094.1	34144641	.	G	T	.	.	MAF_INRAE=2.5;MAF_USDA=15.574
NC_035094.1	34144646	.	T	G	.	.	MAF_INRAE=1.667;MAF_USDA=9.016
NC_035094.1	34144651	.	A	C	.	.	MAF_INRAE=2.5;MAF_USDA=14.754
NC_035094.1	34144726	.	A	T	.	.	MAF_USDA=8.197
NC_035094.1	34144828	.	C	A	.	.	MAF_USDA=6.557
NC_035094.1	34144830	.	T	C	.	.	MAF_INRAE=10.127;MAF_USDA=4.706
NC_035094.1	34144870	.	A	C	.	.	MAF_INRAE=5.063
NC_035094.1	34144871	.	A	T	.	.	MAF_INRAE=44.167;MAF_USDA=45.902
NC_035094.1	34144872	.	A	T	.	.	MAF_USDA=4.167
NC_035094.1	34144873	.	A	T	.	.	MAF_INRAE=8.333;MAF_USDA=42.941
NC_035094.1	34144874	.	T	A	.	.	MAF_INRAE=5.263
NC_035094.1	34144879	.	T	G	.	.	MAF_USDA=1.639
NC_035094.1	34144899	.	T	A	.	.	MAF_INRAE=10.526;MAF_USDA=47.917
NC_035094.1	34145031	.	G	A	.	.	MAF_USDA=1.639
NC_035094.1	34145036	.	C	T	.	.	MAF_INRAE=8.861;MAF_USDA=25.294
NC_035094.1	34145079	.	T	C	.	.	MAF_INRAE=8.861;MAF_USDA=24.706
NC_035094.1	34145129	.	T	C	.	.	MAF_USDA=2.459
NC_035094.1	34145130	.	G	A	.	.	MAF_USDA=2.459
NC_035094.1	34145133	.	C	T	.	.	MAF_USDA=2.459
NC_035094.1	34145135	.	T	A	.	.	MAF_USDA=2.459
NC_035094.1	34145136	.	T	A	.	.	MAF_USDA=2.459
NC_035094.1	34145137	.	T	A	.	.	MAF_USDA=2.459
NC_035094.1	34145139	.	A	G	.	.	MAF_USDA=2.459
NC_035094.1	34145142	.	T	C	.	.	MAF_USDA=2.5
NC_035094.1	34145143	.	G	A	.	.	MAF_USDA=2.5
NC_035094.1	34145149	.	A	T	.	.	MAF_USDA=3.333
NC_035094.1	34145185	.	A	T	.	.	MAF_INRAE=5.263
NC_035094.1	34145439	.	G	A	.	.	MAF_USDA=4.098
NC_035094.1	34145440	.	T	C	.	.	MAF_INRAE=39.241;MAF_USDA=37.059
NC_035094.1	34145465	.	G	A	.	.	MAF_INRAE=17.089;MAF_USDA=18.824
NC_035094.1	34145539	.	G	T	.	.	MAF_INRAE=12.025;MAF_USDA=14.706
NC_035094.1	34145580	.	G	T	.	.	MAF_INRAE=10.127;MAF_USDA=1.176
NC_035094.1	34145595	.	A	T	.	.	MAF_INRAE=39.241;MAF_USDA=37.647
NC_035094.1	34145610	.	T	G	.	.	MAF_INRAE=29.114;MAF_USDA=39.412
NC_035094.1	34145672	.	G	A	.	.	MAF_INRAE=38.608;MAF_USDA=36.471
NC_035094.1	34145703	.	G	A	.	.	MAF_INRAE=5.063;MAF_USDA=5.738
NC_035094.1	34145733	.	C	T	.	.	MAF_INRAE=39.241;MAF_USDA=37.647
NC_035094.1	34145767	.	C	T	.	.	MAF_INRAE=8.861;MAF_USDA=24.706
NC_035094.1	34145892	.	G	A	.	.	MAF_INRAE=2.532
NC_035094.1	34146039	.	G	A	.	.	MAF_INRAE=7.5
NC_035094.1	34146194	.	C	T	.	.	MAF_USDA=7.647
NC_035094.1	34146215	.	C	T	.	.	MAF_INRAE=10.759;MAF_USDA=5.294
NC_035094.1	34146271	.	C	G	.	.	MAF_USDA=5.738
NC_035094.1	34146298	.	G	T	.	.	MAF_INRAE=9.494
NC_035094.1	34146310	.	G	A	.	.	MAF_INRAE=10.759;MAF_USDA=8.235
NC_035094.1	34146320	.	T	C	.	.	MAF_USDA=3.279
NC_035094.1	34146422	.	T	G	.	.	MAF_USDA=1.639
NC_035094.1	34146460	.	A	G	.	.	MAF_INRAE=10.127;MAF_USDA=1.639
NC_035094.1	34146497	.	C	A	.	.	MAF_USDA=1.639
NC_035094.1	34146516	.	A	C	.	.	MAF_USDA=4.098
NC_035094.1	34146628	.	C	A	.	.	MAF_USDA=4.918
NC_035094.1	34146670	.	G	T	.	.	MAF_USDA=5.294
NC_035094.1	34146676	.	G	C	.	.	MAF_USDA=12.941
NC_035094.1	34146677	.	T	C	.	.	MAF_USDA=18.75
NC_035094.1	34146686	.	T	C	.	.	MAF_USDA=8.235
NC_035094.1	34146698	.	C	T	.	.	MAF_USDA=8.824
NC_035094.1	34146713	.	C	T	.	.	MAF_USDA=7.647
NC_035094.1	34146726	.	A	G	.	.	MAF_INRAE=35.833;MAF_USDA=9.836
NC_035094.1	34146755	.	A	T	.	.	MAF_USDA=9.412
NC_035094.1	34146775	.	T	C	.	.	MAF_USDA=6.471
NC_035094.1	34146986	.	T	G	.	.	MAF_INRAE=13.333
NC_035094.1	34147000	.	A	G	.	.	MAF_USDA=8.333
NC_035094.1	34147023	.	T	C	.	.	MAF_INRAE=4.43;MAF_USDA=4.098
NC_035094.1	34147055	.	T	C	.	.	MAF_USDA=3.279
NC_035094.1	34147081	.	C	T	.	.	MAF_INRAE=23.418
NC_035094.1	34147091	.	T	C	.	.	MAF_USDA=4.098
NC_035094.1	34147205	.	C	T	.	.	MAF_USDA=2.459
NC_035094.1	34147262	.	G	A	.	.	MAF_USDA=1.639
NC_035094.1	34147264	.	G	T	.	.	MAF_USDA=7.377
NC_035094.1	34147395	.	G	A	.	.	MAF_USDA=3.279
NC_035094.1	34147418	.	G	T	.	.	MAF_USDA=3.279
NC_035094.1	34147472	.	G	T	.	.	MAF_INRAE=22.785;MAF_USDA=9.836
NC_035094.1	34147492	.	T	C	.	.	MAF_USDA=2.459
NC_035094.1	34147522	.	G	T	.	.	MAF_USDA=8.333
NC_035094.1	34147530	.	C	G	.	.	MAF_INRAE=13.333
NC_035094.1	34147548	.	G	A	.	.	MAF_USDA=8.333
NC_035094.1	34147580	.	G	T	.	.	MAF_USDA=8.333
NC_035094.1	34147602	.	A	G	.	.	MAF_INRAE=25.833;MAF_USDA=25.882
NC_035094.1	34147645	.	A	G	.	.	MAF_INRAE=10.127;MAF_USDA=2.459
NC_035094.1	34147672	.	T	C	.	.	MAF_INRAE=5.263;MAF_USDA=4.098
NC_035094.1	34147685	.	T	G	.	.	MAF_USDA=15.294
NC_035094.1	34147686	.	C	T	.	.	MAF_USDA=3.279
NC_035094.1	34147770	.	C	T	.	.	MAF_INRAE=13.291;MAF_USDA=32.941
NC_035094.1	34147884	.	C	T	.	.	MAF_INRAE=23.418;MAF_USDA=1.765
NC_035094.1	34147944	.	C	A	.	.	MAF_INRAE=6.962;MAF_USDA=15.882
NC_035094.1	34147956	.	G	A	.	.	MAF_USDA=3.279
NC_035094.1	34147993	.	A	C	.	.	MAF_INRAE=10.127
NC_035094.1	34148327	.	C	T	.	.	MAF_INRAE=10.127
NC_035094.1	34148446	.	G	C	.	.	MAF_USDA=1.667
NC_035094.1	34148572	.	G	A	.	.	MAF_INRAE=19.62;MAF_USDA=49.398
NC_035094.1	34148690	.	G	A	.	.	MAF_USDA=4.348
NC_035094.1	34148971	.	G	T	.	.	MAF_INRAE=5.263
NC_035094.1	34149159	.	C	T	.	.	MAF_INRAE=15.789;MAF_USDA=10.87
NC_035094.1	34149238	.	A	G	.	.	MAF_INRAE=4.43
NC_035094.1	34149263	.	A	C	.	.	MAF_INRAE=10.526
NC_035094.1	34149950	.	T	G	.	.	MAF_USDA=19.565
NC_035094.1	34150131	.	C	G	.	.	MAF_USDA=7.377
NC_035094.1	34150230	.	C	T	.	.	MAF_INRAE=5.263
NC_035094.1	34150390	.	T	C	.	.	MAF_USDA=4.706
NC_035094.1	34150444	.	C	T	.	.	MAF_USDA=2.459
NC_035094.1	34150446	.	T	A	.	.	MAF_USDA=2.459
NC_035094.1	34150447	.	A	G	.	.	MAF_USDA=6.471
NC_035094.1	34150682	.	C	T	.	.	MAF_USDA=6.557
NC_035094.1	34150724	.	T	C	.	.	MAF_INRAE=5.263;MAF_USDA=12.941
NC_035094.1	34150863	.	T	C	.	.	MAF_USDA=4.118
NC_035094.1	34150873	.	A	T	.	.	MAF_USDA=3.279
NC_035094.1	34150921	.	C	T	.	.	MAF_USDA=3.279
NC_035094.1	34151014	.	A	C	.	.	MAF_INRAE=27.848;MAF_USDA=12.5
NC_035094.1	34151027	.	A	G	.	.	MAF_USDA=7.377
NC_035094.1	34151044	.	A	C	.	.	MAF_USDA=3.279
NC_035094.1	34151078	.	A	G	.	.	MAF_INRAE=8.861;MAF_USDA=24.706
NC_035094.1	34151092	.	G	T	.	.	MAF_USDA=2.459
NC_035094.1	34151134	.	G	C	.	.	MAF_INRAE=32.911;MAF_USDA=37.059
NC_035094.1	34151214	.	A	T	.	.	MAF_INRAE=5.263;MAF_USDA=4.098
NC_035094.1	34151250	.	A	G	.	.	MAF_INRAE=8.861;MAF_USDA=23.529
NC_035094.1	34151415	.	C	T	.	.	MAF_INRAE=5.263
NC_035094.1	34151535	.	G	T	.	.	MAF_USDA=7.377
NC_035094.1	34151563	.	C	T	.	.	MAF_USDA=3.279
NC_035094.1	34151666	.	A	T	.	.	MAF_INRAE=5.063;MAF_USDA=5.738
NC_035094.1	34151680	.	A	T	.	.	MAF_USDA=2.459
NC_035094.1	34151704	.	A	C	.	.	MAF_INRAE=5.263;MAF_USDA=16.471
NC_035094.1	34151725	.	C	A	.	.	MAF_USDA=6.557
NC_035094.1	34151760	.	G	T	.	.	MAF_INRAE=5.263;MAF_USDA=15.882
NC_035094.1	34151863	.	C	T	.	.	MAF_INRAE=13.333
NC_035094.1	34151994	.	G	A	.	.	MAF_USDA=8.333
NC_035094.1	34152031	.	G	A	.	.	MAF_USDA=8.333
NC_035094.1	34152037	.	C	A	.	.	MAF_USDA=7.377
NC_035094.1	34152040	.	C	A	.	.	MAF_INRAE=5.263;MAF_USDA=16.471
NC_035094.1	34152075	.	C	T	.	.	MAF_INRAE=5.263;MAF_USDA=4.098
NC_035094.1	34152191	.	T	G	.	.	MAF_INRAE=8.861;MAF_USDA=24.706
NC_035094.1	34152213	.	G	A	.	.	MAF_INRAE=10.0
NC_035094.1	34152236	.	T	G	.	.	MAF_USDA=1.639
NC_035094.1	34152258	.	G	T	.	.	MAF_USDA=5.738
NC_035094.1	34152475	.	A	G	.	.	MAF_INRAE=5.263;MAF_USDA=16.471
NC_035094.1	34152506	.	A	G	.	.	MAF_INRAE=12.658;MAF_USDA=24.118
NC_035094.1	34152621	.	T	C	.	.	MAF_INRAE=38.608;MAF_USDA=5.882
NC_035094.1	34152622	.	A	C	.	.	MAF_INRAE=8.861;MAF_USDA=24.118
NC_035094.1	34152638	.	A	G	.	.	MAF_USDA=8.333
NC_035094.1	34152707	.	T	A	.	.	MAF_USDA=14.583
NC_035094.1	34152724	.	G	A	.	.	MAF_USDA=3.279
NC_035094.1	34152769	.	T	A	.	.	MAF_USDA=6.557
NC_035094.1	34152778	.	C	T	.	.	MAF_USDA=3.279
NC_035094.1	34152813	.	T	C	.	.	MAF_USDA=4.098
NC_035094.1	34152851	.	C	A	.	.	MAF_USDA=4.098
NC_035094.1	34152859	.	T	C	.	.	MAF_INRAE=28.481;MAF_USDA=6.471
NC_035094.1	34152910	.	C	T	.	.	MAF_INRAE=13.333;MAF_USDA=7.059
NC_035094.1	34152939	.	C	T	.	.	MAF_USDA=4.167
NC_035094.1	34152953	.	G	A	.	.	MAF_USDA=22.941
NC_035094.1	34153018	.	C	T	.	.	MAF_INRAE=4.43;MAF_USDA=4.098
NC_035094.1	34153044	.	C	T	.	.	MAF_INRAE=8.861;MAF_USDA=25.882
NC_035094.1	34153106	.	G	T	.	.	MAF_USDA=8.333
NC_035094.1	34153153	.	C	A	.	.	MAF_USDA=1.639
NC_035094.1	34153166	.	T	C	.	.	MAF_INRAE=28.481;MAF_USDA=5.738
NC_035094.1	34153184	.	A	C	.	.	MAF_INRAE=36.709;MAF_USDA=33.333
NC_035094.1	34153221	.	C	A	.	.	MAF_INRAE=27.848;MAF_USDA=6.471
NC_035094.1	34153304	.	T	C	.	.	MAF_USDA=2.459
NC_035094.1	34153322	.	C	T	.	.	MAF_USDA=7.377
NC_035094.1	34153328	.	G	A	.	.	MAF_INRAE=9.494;MAF_USDA=8.824
NC_035094.1	34153413	.	G	A	.	.	MAF_INRAE=32.911;MAF_USDA=17.647
NC_035094.1	34153488	.	G	A	.	.	MAF_USDA=6.557
NC_035094.1	34153499	.	G	T	.	.	MAF_USDA=1.639
NC_035094.1	34153565	.	T	A	.	.	MAF_INRAE=10.127;MAF_USDA=1.639
NC_035094.1	34153566	.	T	A	.	.	MAF_USDA=5.882
NC_035094.1	34153620	.	T	A	.	.	MAF_INRAE=12.5;MAF_USDA=9.412
NC_035094.1	34153781	.	G	A	.	.	MAF_INRAE=10.127
NC_035094.1	34153808	.	G	A	.	.	MAF_INRAE=8.861;MAF_USDA=24.118
NC_035094.1	34153841	.	G	A	.	.	MAF_USDA=3.279
NC_035094.1	34153913	.	C	T	.	.	MAF_USDA=7.377
NC_035094.1	34154041	.	C	T	.	.	MAF_USDA=1.639
NC_035094.1	34154153	.	C	T	.	.	MAF_INRAE=4.43;MAF_USDA=4.918
NC_035094.1	34154192	.	C	T	.	.	MAF_INRAE=5.263;MAF_USDA=13.529
NC_035094.1	34154205	.	G	A	.	.	MAF_INRAE=13.333
NC_035094.1	34154249	.	G	T	.	.	MAF_USDA=2.459
NC_035094.1	34154258	.	C	T	.	.	MAF_USDA=8.333
NC_035094.1	34154428	.	A	T	.	.	MAF_USDA=1.639
NC_035094.1	34154470	.	C	A	.	.	MAF_INRAE=49.367;MAF_USDA=16.471
NC_035094.1	34154517	.	C	T	.	.	MAF_INRAE=16.667;MAF_USDA=17.213
NC_035094.1	34154583	.	G	C	.	.	MAF_INRAE=13.333
NC_035094.1	34154630	.	A	C	.	.	MAF_INRAE=10.127;MAF_USDA=10.588
NC_035094.1	34154644	.	A	C	.	.	MAF_USDA=3.279
NC_035094.1	34154664	.	A	C	.	.	MAF_INRAE=14.167
NC_035094.1	34154677	.	C	A	.	.	MAF_INRAE=48.101;MAF_USDA=49.412
NC_035094.1	34154687	.	A	G	.	.	MAF_INRAE=43.038;MAF_USDA=44.706
NC_035094.1	34154769	.	T	C	.	.	MAF_INRAE=41.139;MAF_USDA=12.941
NC_035094.1	34154781	.	G	T	.	.	MAF_INRAE=21.053;MAF_USDA=36.471
NC_035094.1	34154817	.	C	A	.	.	MAF_INRAE=20.253;MAF_USDA=4.098
NC_035094.1	34154911	.	T	G	.	.	MAF_INRAE=28.481;MAF_USDA=6.548
NC_035094.1	34154912	.	C	A	.	.	MAF_INRAE=29.167;MAF_USDA=6.548
NC_035094.1	34154937	.	C	T	.	.	MAF_INRAE=28.481;MAF_USDA=4.762
NC_035094.1	34155002	.	C	A	.	.	MAF_USDA=6.557
NC_035094.1	34155025	.	T	G	.	.	MAF_INRAE=10.127;MAF_USDA=1.176
NC_035094.1	34155319	.	C	T	.	.	MAF_INRAE=11.392;MAF_USDA=9.412
NC_035094.1	34155325	.	G	A	.	.	MAF_INRAE=10.127;MAF_USDA=4.706
NC_035094.1	34155646	.	G	A	.	.	MAF_INRAE=10.759;MAF_USDA=14.118
NC_035094.1	34155649	.	C	A	.	.	MAF_INRAE=10.127;MAF_USDA=15.294
NC_035094.1	34155661	.	G	A	.	.	MAF_INRAE=10.759;MAF_USDA=13.529
NC_035094.1	34155730	.	C	A	.	.	MAF_USDA=4.118
NC_035094.1	34155739	.	G	A	.	.	MAF_USDA=1.639
NC_035094.1	34155880	.	G	A	.	.	MAF_INRAE=10.127;MAF_USDA=8.929
NC_035094.1	34155887	.	A	G	.	.	MAF_INRAE=12.5;MAF_USDA=20.833
NC_035094.1	34155890	.	C	T	.	.	MAF_INRAE=12.5;MAF_USDA=20.833
NC_035094.1	34155894	.	T	C	.	.	MAF_INRAE=10.127;MAF_USDA=7.317
NC_035094.1	34155938	.	A	T	.	.	MAF_USDA=3.279
NC_035094.1	34156023	.	A	C	.	.	MAF_INRAE=36.709;MAF_USDA=30.588
NC_035094.1	34156122	.	G	T	.	.	MAF_INRAE=4.43
NC_035094.1	34156135	.	G	C	.	.	MAF_INRAE=4.43
NC_035094.1	34156222	.	C	G	.	.	MAF_INRAE=36.076;MAF_USDA=30.0
NC_035094.1	34156230	.	T	C	.	.	MAF_INRAE=36.076;MAF_USDA=30.0
NC_035094.1	34156277	.	A	G	.	.	MAF_INRAE=36.076;MAF_USDA=30.0
NC_035094.1	34156304	.	C	A	.	.	MAF_USDA=6.557
NC_035094.1	34156400	.	C	A	.	.	MAF_USDA=1.639
NC_035094.1	34156412	.	A	C	.	.	MAF_INRAE=24.684;MAF_USDA=34.706
NC_035094.1	34156459	.	T	G	.	.	MAF_INRAE=10.127;MAF_USDA=5.294
NC_035094.1	34156498	.	A	T	.	.	MAF_USDA=3.279
NC_035094.1	34156509	.	C	G	.	.	MAF_INRAE=10.127
NC_035094.1	34156531	.	G	T	.	.	MAF_INRAE=23.418;MAF_USDA=45.833
NC_035094.1	34156633	.	A	C	.	.	MAF_INRAE=24.051;MAF_USDA=39.412
NC_035094.1	34156715	.	G	C	.	.	MAF_INRAE=10.759;MAF_USDA=4.706
NC_035094.1	34156747	.	C	G	.	.	MAF_INRAE=23.418;MAF_USDA=3.279
NC_035094.1	34156801	.	A	G	.	.	MAF_INRAE=43.671;MAF_USDA=34.118
NC_035094.1	34156828	.	G	T	.	.	MAF_USDA=8.333
NC_035094.1	34156880	.	C	T	.	.	MAF_INRAE=16.456;MAF_USDA=17.059
NC_035094.1	34157017	.	G	T	.	.	MAF_INRAE=3.797;MAF_USDA=5.882
NC_035094.1	34157129	.	G	T	.	.	MAF_INRAE=5.263;MAF_USDA=4.098
NC_035094.1	34157138	.	G	T	.	.	MAF_INRAE=10.127;MAF_USDA=12.5
NC_035094.1	34157217	.	C	T	.	.	MAF_INRAE=10.127;MAF_USDA=1.765
NC_035094.1	34157287	.	T	A	.	.	MAF_INRAE=5.263;MAF_USDA=11.765
NC_035094.1	34157342	.	A	T	.	.	MAF_INRAE=5.263
NC_035094.1	34157372	.	C	T	.	.	MAF_INRAE=23.418;MAF_USDA=1.639
NC_035094.1	34157385	.	C	T	.	.	MAF_USDA=1.639
NC_035094.1	34157412	.	G	C	.	.	MAF_INRAE=10.127;MAF_USDA=4.118
NC_035094.1	34157579	.	C	T	.	.	MAF_USDA=1.639
NC_035094.1	34157645	.	G	A	.	.	MAF_USDA=4.098
NC_035094.1	34157720	.	A	T	.	.	MAF_INRAE=5.263;MAF_USDA=4.098
NC_035094.1	34157734	.	C	T	.	.	MAF_USDA=4.918
NC_035094.1	34157755	.	A	G	.	.	MAF_INRAE=23.418;MAF_USDA=3.279
NC_035094.1	34157792	.	T	C	.	.	MAF_INRAE=5.263;MAF_USDA=4.098
NC_035094.1	34157819	.	A	C	.	.	MAF_INRAE=31.579;MAF_USDA=21.765
NC_035094.1	34157839	.	C	A	.	.	MAF_INRAE=4.43;MAF_USDA=2.353
NC_035094.1	34157857	.	T	C	.	.	MAF_INRAE=10.127;MAF_USDA=2.083
NC_035094.1	34157899	.	C	T	.	.	MAF_INRAE=20.886;MAF_USDA=27.647
NC_035094.1	34157912	.	C	T	.	.	MAF_INRAE=5.263;MAF_USDA=4.098
NC_035094.1	34157968	.	T	G	.	.	MAF_USDA=1.667
NC_035094.1	34158022	.	C	A	.	.	MAF_INRAE=5.263;MAF_USDA=7.5
NC_035094.1	34158118	.	C	A	.	.	MAF_USDA=4.918
NC_035094.1	34158139	.	C	A	.	.	MAF_USDA=1.639
NC_035094.1	34158166	.	C	T	.	.	MAF_USDA=5.738
NC_035094.1	34158250	.	G	A	.	.	MAF_INRAE=13.333
NC_035094.1	34158286	.	C	T	.	.	MAF_INRAE=5.263;MAF_USDA=8.197
NC_035094.1	34158302	.	T	C	.	.	MAF_INRAE=4.43;MAF_USDA=2.353
NC_035094.1	34158319	.	T	A	.	.	MAF_USDA=3.279
NC_035094.1	34158321	.	C	A	.	.	MAF_INRAE=4.43;MAF_USDA=7.059
NC_035094.1	34158363	.	A	G	.	.	MAF_INRAE=5.263;MAF_USDA=8.197
NC_035094.1	34158364	.	G	A	.	.	MAF_USDA=4.098
NC_035094.1	34158371	.	T	G	.	.	MAF_INRAE=5.263;MAF_USDA=8.197
NC_035094.1	34158436	.	G	T	.	.	MAF_INRAE=11.392;MAF_USDA=1.639
NC_035094.1	34158437	.	T	G	.	.	MAF_USDA=2.941
NC_035094.1	34158438	.	A	T	.	.	MAF_USDA=6.471
NC_035094.1	34158443	.	G	A	.	.	MAF_INRAE=12.025;MAF_USDA=10.588
NC_035094.1	34158496	.	C	A	.	.	MAF_USDA=3.279
NC_035094.1	34158567	.	C	T	.	.	MAF_USDA=3.333
NC_035094.1	34158607	.	G	A	.	.	MAF_INRAE=4.43;MAF_USDA=6.471
NC_035094.1	34158615	.	C	T	.	.	MAF_USDA=2.459
NC_035094.1	34158715	.	C	T	.	.	MAF_USDA=6.471
NC_035094.1	34158740	.	C	A	.	.	MAF_INRAE=12.025;MAF_USDA=10.0
NC_035094.1	34158814	.	T	C	.	.	MAF_INRAE=5.263;MAF_USDA=4.098
NC_035094.1	34158844	.	C	A	.	.	MAF_INRAE=22.785;MAF_USDA=27.059
NC_035094.1	34158915	.	A	G	.	.	MAF_INRAE=10.127;MAF_USDA=5.882
NC_035094.1	34158928	.	T	C	.	.	MAF_INRAE=13.333
NC_035094.1	34158949	.	A	C	.	.	MAF_USDA=6.557
NC_035094.1	34158967	.	C	T	.	.	MAF_INRAE=10.127;MAF_USDA=4.118
NC_035094.1	34158976	.	G	A	.	.	MAF_INRAE=5.263;MAF_USDA=7.377
NC_035094.1	34159095	.	G	T	.	.	MAF_INRAE=10.127;MAF_USDA=4.706
NC_035094.1	34159117	.	A	G	.	.	MAF_INRAE=10.127;MAF_USDA=4.118
NC_035094.1	34159167	.	C	A	.	.	MAF_USDA=2.941
NC_035094.1	34159197	.	T	G	.	.	MAF_INRAE=5.063;MAF_USDA=5.738
NC_035094.1	34159245	.	A	C	.	.	MAF_INRAE=10.127;MAF_USDA=4.706
NC_035094.1	34159459	.	C	T	.	.	MAF_INRAE=10.127;MAF_USDA=4.706
NC_035094.1	34159537	.	C	T	.	.	MAF_INRAE=13.333
NC_035094.1	34159724	.	C	T	.	.	MAF_INRAE=10.127;MAF_USDA=1.176
NC_035094.1	34159759	.	A	T	.	.	MAF_USDA=4.098
NC_035094.1	34159844	.	T	C	.	.	MAF_INRAE=10.526;MAF_USDA=1.639
NC_035094.1	34159846	.	G	A	.	.	MAF_USDA=1.765
NC_035094.1	34159864	.	G	A	.	.	MAF_USDA=8.333
NC_035094.1	34159952	.	A	G	.	.	MAF_INRAE=10.127;MAF_USDA=4.706
NC_035094.1	34159953	.	G	T	.	.	MAF_INRAE=10.127;MAF_USDA=4.706
NC_035094.1	34160075	.	G	C	.	.	MAF_USDA=6.471
NC_035094.1	34160115	.	T	G	.	.	MAF_USDA=1.639
NC_035094.1	34160172	.	C	T	.	.	MAF_INRAE=10.127;MAF_USDA=4.706
NC_035094.1	34160237	.	G	T	.	.	MAF_USDA=2.459
NC_035094.1	34160248	.	A	C	.	.	MAF_USDA=3.529
NC_035094.1	34160265	.	G	A	.	.	MAF_USDA=1.639
NC_035094.1	34160268	.	T	C	.	.	MAF_INRAE=4.43;MAF_USDA=2.353
NC_035094.1	34160366	.	C	A	.	.	MAF_INRAE=10.127;MAF_USDA=4.706
NC_035094.1	34160418	.	A	T	.	.	MAF_INRAE=5.263;MAF_USDA=4.098
NC_035094.1	34160423	.	A	T	.	.	MAF_INRAE=5.263
NC_035094.1	34160468	.	T	G	.	.	MAF_INRAE=10.127;MAF_USDA=4.706
NC_035094.1	34160676	.	G	T	.	.	MAF_INRAE=16.456;MAF_USDA=17.647
NC_035094.1	34160693	.	C	T	.	.	MAF_INRAE=16.456;MAF_USDA=17.647
NC_035094.1	34160722	.	G	A	.	.	MAF_INRAE=10.759;MAF_USDA=4.706
NC_035094.1	34160764	.	A	C	.	.	MAF_INRAE=10.127;MAF_USDA=1.765
NC_035094.1	34160955	.	G	A	.	.	MAF_USDA=3.279
NC_035094.1	34160983	.	C	T	.	.	MAF_USDA=1.639
NC_035094.1	34161062	.	T	G	.	.	MAF_INRAE=10.127;MAF_USDA=4.118
NC_035094.1	34161077	.	G	T	.	.	MAF_INRAE=10.127;MAF_USDA=4.706
NC_035094.1	34161083	.	C	G	.	.	MAF_INRAE=10.127;MAF_USDA=4.118
NC_035094.1	34161190	.	G	A	.	.	MAF_INRAE=9.494;MAF_USDA=4.706
NC_035094.1	34161194	.	C	T	.	.	MAF_INRAE=9.167;MAF_USDA=4.706
NC_035094.1	34161200	.	A	C	.	.	MAF_INRAE=10.127;MAF_USDA=11.176
NC_035094.1	34161230	.	C	T	.	.	MAF_INRAE=10.127;MAF_USDA=4.118
NC_035094.1	34161231	.	A	G	.	.	MAF_INRAE=10.0;MAF_USDA=4.118
NC_035094.1	34161268	.	C	T	.	.	MAF_INRAE=10.127;MAF_USDA=4.118
NC_035094.1	34161288	.	T	C	.	.	MAF_INRAE=5.263
NC_035094.1	34161323	.	C	A	.	.	MAF_INRAE=10.127;MAF_USDA=2.083
NC_035094.1	34161400	.	C	T	.	.	MAF_USDA=1.639
NC_035094.1	34161449	.	A	T	.	.	MAF_USDA=1.639
NC_035094.1	34161467	.	G	A	.	.	MAF_INRAE=10.127;MAF_USDA=4.118
NC_035094.1	34161525	.	A	G	.	.	MAF_INRAE=16.456;MAF_USDA=16.471
NC_035094.1	34161546	.	T	A	.	.	MAF_INRAE=10.127;MAF_USDA=2.083
NC_035094.1	34161553	.	G	T	.	.	MAF_USDA=2.353
NC_035094.1	34161575	.	C	G	.	.	MAF_INRAE=21.519;MAF_USDA=27.647
NC_035094.1	34161589	.	T	A	.	.	MAF_INRAE=23.418
NC_035094.1	34161593	.	G	A	.	.	MAF_INRAE=6.329;MAF_USDA=13.529
NC_035094.1	34161708	.	A	C	.	.	MAF_INRAE=6.329;MAF_USDA=12.353
NC_035094.1	34161738	.	C	T	.	.	MAF_INRAE=6.329;MAF_USDA=12.353
NC_035094.1	34161740	.	A	T	.	.	MAF_INRAE=10.127;MAF_USDA=2.083
NC_035094.1	34161921	.	T	G	.	.	MAF_INRAE=13.333
NC_035094.1	34161932	.	C	T	.	.	MAF_USDA=5.738
NC_035094.1	34161999	.	C	A	.	.	MAF_INRAE=10.127;MAF_USDA=8.235
NC_035094.1	34162071	.	A	T	.	.	MAF_USDA=5.294
NC_035094.1	34162078	.	T	A	.	.	MAF_INRAE=5.263;MAF_USDA=13.529
NC_035094.1	34162133	.	T	C	.	.	MAF_INRAE=6.329;MAF_USDA=12.353
NC_035094.1	34162184	.	G	A	.	.	MAF_USDA=5.738
NC_035094.1	34162191	.	G	T	.	.	MAF_INRAE=10.759;MAF_USDA=4.706
NC_035094.1	34162227	.	A	G	.	.	MAF_INRAE=5.263;MAF_USDA=4.098
NC_035094.1	34162241	.	G	T	.	.	MAF_USDA=8.333
NC_035094.1	34162274	.	C	A	.	.	MAF_INRAE=21.519;MAF_USDA=27.647
NC_035094.1	34162275	.	A	C	.	.	MAF_INRAE=10.127;MAF_USDA=7.059
NC_035094.1	34162277	.	T	G	.	.	MAF_INRAE=10.0;MAF_USDA=1.765
NC_035094.1	34162479	.	A	G	.	.	MAF_USDA=4.918
NC_035094.1	34162502	.	T	C	.	.	MAF_INRAE=5.263;MAF_USDA=4.098
NC_035094.1	34162669	.	G	A	.	.	MAF_USDA=3.279
NC_035094.1	34162773	.	A	C	.	.	MAF_INRAE=24.684;MAF_USDA=7.059
NC_035094.1	34162961	.	T	C	.	.	MAF_INRAE=11.392;MAF_USDA=7.647
NC_035094.1	34162986	.	G	T	.	.	MAF_USDA=5.738
NC_035094.1	34163017	.	A	T	.	.	MAF_USDA=3.279
NC_035094.1	34163063	.	T	G	.	.	MAF_USDA=1.639
NC_035094.1	34163064	.	A	G	.	.	MAF_INRAE=14.557;MAF_USDA=4.167
NC_035094.1	34163067	.	A	G	.	.	MAF_USDA=1.639
NC_035094.1	34163069	.	C	T	.	.	MAF_USDA=1.639
NC_035094.1	34163155	.	A	G	.	.	MAF_USDA=20.492
NC_035094.1	34163222	.	C	A	.	.	MAF_USDA=4.918
NC_035094.1	34163293	.	A	G	.	.	MAF_INRAE=16.667;MAF_USDA=4.098
NC_035094.1	34163308	.	G	A	.	.	MAF_INRAE=5.263;MAF_USDA=4.098
NC_035094.1	34163394	.	C	T	.	.	MAF_USDA=4.918
NC_035094.1	34163548	.	C	T	.	.	MAF_INRAE=21.519;MAF_USDA=27.059
NC_035094.1	34163553	.	T	A	.	.	MAF_INRAE=21.519;MAF_USDA=27.059
NC_035094.1	34163618	.	T	C	.	.	MAF_INRAE=13.924;MAF_USDA=19.412
NC_035094.1	34163633	.	A	G	.	.	MAF_USDA=2.459
NC_035094.1	34163730	.	T	C	.	.	MAF_INRAE=14.557;MAF_USDA=20.588
NC_035094.1	34163767	.	C	T	.	.	MAF_INRAE=28.481;MAF_USDA=9.412
NC_035094.1	34163823	.	G	T	.	.	MAF_INRAE=4.43;MAF_USDA=2.353
NC_035094.1	34163849	.	C	T	.	.	MAF_INRAE=19.62;MAF_USDA=12.353
NC_035094.1	34163909	.	C	T	.	.	MAF_INRAE=21.519;MAF_USDA=45.833
NC_035094.1	34163964	.	G	A	.	.	MAF_INRAE=49.367;MAF_USDA=15.294
NC_035094.1	34164067	.	G	A	.	.	MAF_USDA=2.459
NC_035094.1	34164086	.	T	C	.	.	MAF_USDA=10.417
NC_035094.1	34164093	.	T	A	.	.	MAF_USDA=12.5
NC_035094.1	34164094	.	C	A	.	.	MAF_USDA=12.5
NC_035094.1	34164108	.	G	T	.	.	MAF_USDA=13.115
NC_035094.1	34164202	.	C	A	.	.	MAF_USDA=11.765
NC_035094.1	34164212	.	T	C	.	.	MAF_INRAE=14.557;MAF_USDA=20.588
NC_035094.1	34164214	.	A	G	.	.	MAF_INRAE=15.833;MAF_USDA=20.588
NC_035094.1	34164239	.	C	T	.	.	MAF_USDA=8.333
NC_035094.1	34164247	.	C	T	.	.	MAF_USDA=1.639
NC_035094.1	34164254	.	A	G	.	.	MAF_INRAE=14.557;MAF_USDA=20.588
NC_035094.1	34164255	.	G	C	.	.	MAF_USDA=3.279
NC_035094.1	34164316	.	C	T	.	.	MAF_INRAE=14.557;MAF_USDA=20.0
NC_035094.1	34164325	.	A	T	.	.	MAF_USDA=1.639
NC_035094.1	34164353	.	G	A	.	.	MAF_USDA=3.279
NC_035094.1	34164409	.	T	G	.	.	MAF_USDA=1.639
NC_035094.1	34164427	.	T	G	.	.	MAF_INRAE=13.333;MAF_USDA=8.333
NC_035094.1	34164584	.	G	C	.	.	MAF_USDA=1.639
NC_035094.1	34164634	.	G	A	.	.	MAF_USDA=4.918
NC_035094.1	34164667	.	C	T	.	.	MAF_USDA=3.279
NC_035094.1	34164741	.	C	A	.	.	MAF_USDA=3.279
NC_035094.1	34164757	.	C	T	.	.	MAF_INRAE=21.519;MAF_USDA=27.976
NC_035094.1	34164759	.	A	T	.	.	MAF_INRAE=14.557;MAF_USDA=21.429
NC_035094.1	34164772	.	T	C	.	.	MAF_USDA=4.167
NC_035094.1	34164785	.	G	A	.	.	MAF_USDA=4.167
NC_035094.1	34164807	.	A	T	.	.	MAF_USDA=4.918
NC_035094.1	34164815	.	T	A	.	.	MAF_INRAE=5.063
NC_035094.1	34164817	.	G	C	.	.	MAF_INRAE=22.152;MAF_USDA=7.647
NC_035094.1	34164859	.	A	T	.	.	MAF_INRAE=5.263;MAF_USDA=1.639
NC_035094.1	34164864	.	C	T	.	.	MAF_USDA=4.167
NC_035094.1	34164909	.	A	G	.	.	MAF_INRAE=16.667;MAF_USDA=4.098
NC_035094.1	34164939	.	C	T	.	.	MAF_INRAE=22.785
NC_035094.1	34164955	.	C	G	.	.	MAF_INRAE=13.333
NC_035094.1	34164969	.	C	T	.	.	MAF_USDA=15.574
NC_035094.1	34164981	.	G	A	.	.	MAF_USDA=2.459
NC_035094.1	34164999	.	G	T	.	.	MAF_INRAE=5.063;MAF_USDA=7.647
NC_035094.1	34165001	.	C	T	.	.	MAF_INRAE=3.333;MAF_USDA=7.647
NC_035094.1	34165003	.	G	T	.	.	MAF_INRAE=3.333;MAF_USDA=7.647
NC_035094.1	34165210	.	T	G	.	.	MAF_USDA=4.918
NC_035094.1	34165342	.	C	T	.	.	MAF_INRAE=14.557;MAF_USDA=20.588
NC_035094.1	34165379	.	T	C	.	.	MAF_INRAE=14.557;MAF_USDA=20.0
NC_035094.1	34165389	.	A	C	.	.	MAF_INRAE=10.127;MAF_USDA=15.882
NC_035094.1	34165412	.	G	C	.	.	MAF_INRAE=14.557;MAF_USDA=5.294
NC_035094.1	34165459	.	A	C	.	.	MAF_INRAE=13.333;MAF_USDA=2.941
NC_035094.1	34165502	.	A	T	.	.	MAF_USDA=4.918
NC_035094.1	34165514	.	C	T	.	.	MAF_INRAE=10.127;MAF_USDA=2.083
NC_035094.1	34165533	.	G	T	.	.	MAF_INRAE=14.557;MAF_USDA=5.294
NC_035094.1	34165548	.	C	T	.	.	MAF_INRAE=48.734;MAF_USDA=15.294
NC_035094.1	34165566	.	C	G	.	.	MAF_INRAE=14.557;MAF_USDA=20.588
NC_035094.1	34165790	.	T	C	.	.	MAF_USDA=1.639
NC_035094.1	34165806	.	A	T	.	.	MAF_INRAE=20.886;MAF_USDA=5.882
NC_035094.1	34165920	.	C	T	.	.	MAF_USDA=14.754
NC_035094.1	34165948	.	T	C	.	.	MAF_INRAE=49.367;MAF_USDA=14.706
NC_035094.1	34166014	.	A	G	.	.	MAF_USDA=3.279
NC_035094.1	34166068	.	G	A	.	.	MAF_USDA=1.639
NC_035094.1	34166129	.	C	A	.	.	MAF_USDA=6.557
NC_035094.1	34166160	.	T	A	.	.	MAF_USDA=8.333
NC_035094.1	34166161	.	G	A	.	.	MAF_USDA=8.333
NC_035094.1	34166173	.	A	G	.	.	MAF_INRAE=36.076;MAF_USDA=35.882
NC_035094.1	34166298	.	A	T	.	.	MAF_USDA=7.059
NC_035094.1	34166305	.	A	G	.	.	MAF_USDA=7.059
NC_035094.1	34166312	.	A	T	.	.	MAF_INRAE=10.759;MAF_USDA=4.706
NC_035094.1	34166408	.	A	G	.	.	MAF_INRAE=40.506;MAF_USDA=28.824
NC_035094.1	34166428	.	C	A	.	.	MAF_USDA=14.754
NC_035094.1	34166455	.	A	G	.	.	MAF_USDA=2.353
NC_035094.1	34166459	.	G	T	.	.	MAF_USDA=4.918
NC_035094.1	34166563	.	G	A	.	.	MAF_INRAE=41.139;MAF_USDA=19.048
NC_035094.1	34166591	.	C	A	.	.	MAF_INRAE=22.785
NC_035094.1	34166600	.	G	T	.	.	MAF_INRAE=42.405;MAF_USDA=19.643
NC_035094.1	34166669	.	C	T	.	.	MAF_USDA=1.667
NC_035094.1	34166678	.	C	A	.	.	MAF_INRAE=40.506;MAF_USDA=19.048
NC_035094.1	34166734	.	A	G	.	.	MAF_USDA=2.459
NC_035094.1	34166754	.	T	C	.	.	MAF_INRAE=40.506;MAF_USDA=19.412
NC_035094.1	34166790	.	C	T	.	.	MAF_USDA=4.918
NC_035094.1	34166839	.	T	G	.	.	MAF_USDA=6.557
NC_035094.1	34166931	.	C	T	.	.	MAF_USDA=4.167
NC_035094.1	34166976	.	C	T	.	.	MAF_USDA=15.574
NC_035094.1	34166997	.	T	A	.	.	MAF_USDA=12.5
NC_035094.1	34167042	.	T	C	.	.	MAF_INRAE=40.506;MAF_USDA=18.824
NC_035094.1	34167073	.	G	T	.	.	MAF_USDA=14.754
NC_035094.1	34167298	.	G	T	.	.	MAF_INRAE=40.506;MAF_USDA=14.118
NC_035094.1	34167370	.	C	T	.	.	MAF_INRAE=40.506;MAF_USDA=18.235
NC_035094.1	34167525	.	A	G	.	.	MAF_INRAE=5.263;MAF_USDA=2.941
NC_035094.1	34167528	.	C	T	.	.	MAF_USDA=8.333
NC_035094.1	34167558	.	G	A	.	.	MAF_USDA=3.279
NC_035094.1	34167663	.	C	T	.	.	MAF_INRAE=5.263;MAF_USDA=4.098
NC_035094.1	34167711	.	C	T	.	.	MAF_INRAE=10.759;MAF_USDA=4.706
NC_035094.1	34168011	.	C	T	.	.	MAF_INRAE=4.43;MAF_USDA=2.353
NC_035094.1	34168062	.	T	C	.	.	MAF_INRAE=5.263;MAF_USDA=13.529
NC_035094.1	34168115	.	C	T	.	.	MAF_INRAE=10.759;MAF_USDA=4.118
NC_035094.1	34168227	.	G	T	.	.	MAF_INRAE=10.759;MAF_USDA=4.706
NC_035094.1	34168367	.	C	T	.	.	MAF_INRAE=11.392;MAF_USDA=4.706
NC_035094.1	34168369	.	C	G	.	.	MAF_USDA=2.459
NC_035094.1	34168404	.	C	A	.	.	MAF_INRAE=40.506;MAF_USDA=15.294
NC_035094.1	34168425	.	C	T	.	.	MAF_USDA=2.459
NC_035094.1	34168506	.	G	A	.	.	MAF_INRAE=22.152;MAF_USDA=27.647
NC_035094.1	34168557	.	T	C	.	.	MAF_INRAE=5.263;MAF_USDA=4.098
NC_035094.1	34168583	.	G	C	.	.	MAF_USDA=2.459
NC_035094.1	34168687	.	T	G	.	.	MAF_USDA=17.213
NC_035094.1	34168877	.	C	T	.	.	MAF_USDA=3.333
NC_035094.1	34169023	.	A	G	.	.	MAF_USDA=2.459
NC_035094.1	34169109	.	C	T	.	.	MAF_USDA=4.918
NC_035094.1	34169208	.	C	T	.	.	MAF_USDA=2.976
NC_035094.1	34169219	.	A	C	.	.	MAF_INRAE=40.506;MAF_USDA=18.824
NC_035094.1	34169226	.	A	G	.	.	MAF_INRAE=40.506;MAF_USDA=19.412
NC_035094.1	34169235	.	G	A	.	.	MAF_USDA=2.459
NC_035094.1	34169263	.	A	T	.	.	MAF_INRAE=4.43;MAF_USDA=4.167
NC_035094.1	34169320	.	C	A	.	.	MAF_INRAE=22.152;MAF_USDA=27.647
NC_035094.1	34169421	.	C	T	.	.	MAF_INRAE=40.506;MAF_USDA=20.0
NC_035094.1	34169435	.	A	G	.	.	MAF_INRAE=40.506;MAF_USDA=18.824
NC_035094.1	34169472	.	G	T	.	.	MAF_INRAE=10.759;MAF_USDA=4.167
NC_035094.1	34169530	.	C	T	.	.	MAF_INRAE=40.506;MAF_USDA=18.824
NC_035094.1	34169545	.	C	T	.	.	MAF_USDA=4.098
NC_035094.1	34169639	.	G	A	.	.	MAF_USDA=7.377
NC_035094.1	34169949	.	T	A	.	.	MAF_USDA=3.39
NC_035094.1	34169983	.	A	G	.	.	MAF_USDA=1.695
NC_035094.1	34170093	.	C	T	.	.	MAF_USDA=1.695
NC_035094.1	34170133	.	G	T	.	.	MAF_USDA=4.237
NC_035094.1	34170137	.	G	A	.	.	MAF_USDA=3.659
NC_035094.1	34170182	.	G	T	.	.	MAF_USDA=1.695
NC_035094.1	34170298	.	C	T	.	.	MAF_USDA=6.173
NC_035094.1	34170317	.	C	T	.	.	MAF_INRAE=15.789;MAF_USDA=5.882
NC_035094.1	34170338	.	A	G	.	.	MAF_INRAE=22.785;MAF_USDA=27.647
NC_035094.1	34170346	.	G	C	.	.	MAF_INRAE=41.772;MAF_USDA=19.412
NC_035094.1	34170360	.	C	T	.	.	MAF_INRAE=14.167
NC_035094.1	34170377	.	G	A	.	.	MAF_INRAE=40.506;MAF_USDA=19.412
NC_035094.1	34170407	.	G	T	.	.	MAF_USDA=2.459
NC_035094.1	34170424	.	G	A	.	.	MAF_INRAE=40.506;MAF_USDA=17.059
NC_035094.1	34170455	.	C	A	.	.	MAF_INRAE=5.063;MAF_USDA=7.647
NC_035094.1	34170562	.	C	G	.	.	MAF_USDA=2.941
NC_035094.1	34170606	.	G	A	.	.	MAF_USDA=16.265
NC_035094.1	34170760	.	T	A	.	.	MAF_USDA=4.918
NC_035094.1	34170809	.	T	C	.	.	MAF_INRAE=21.519;MAF_USDA=27.059
NC_035094.1	34170911	.	G	A	.	.	MAF_INRAE=16.667;MAF_USDA=4.098
NC_035094.1	34170976	.	C	T	.	.	MAF_INRAE=4.43;MAF_USDA=4.167
NC_035094.1	34170977	.	G	A	.	.	MAF_INRAE=5.263;MAF_USDA=4.098
NC_035094.1	34170984	.	G	A	.	.	MAF_INRAE=3.333
NC_035094.1	34170993	.	G	A	.	.	MAF_INRAE=5.063;MAF_USDA=7.059
NC_035094.1	34171010	.	C	G	.	.	MAF_INRAE=4.43
NC_035094.1	34171061	.	G	A	.	.	MAF_INRAE=4.43
NC_035094.1	34171131	.	T	C	.	.	MAF_INRAE=41.139;MAF_USDA=21.176
NC_035094.1	34171159	.	C	T	.	.	MAF_USDA=2.459
NC_035094.1	34171212	.	C	T	.	.	MAF_INRAE=38.608;MAF_USDA=13.934
NC_035094.1	34171329	.	G	T	.	.	MAF_USDA=3.529
NC_035094.1	34171339	.	G	A	.	.	MAF_INRAE=14.557;MAF_USDA=34.706
NC_035094.1	34171375	.	T	C	.	.	MAF_INRAE=40.506;MAF_USDA=20.0
NC_035094.1	34171376	.	G	A	.	.	MAF_INRAE=35.0;MAF_USDA=19.412
NC_035094.1	34171377	.	C	T	.	.	MAF_INRAE=5.263;MAF_USDA=4.098
NC_035094.1	34171428	.	A	G	.	.	MAF_USDA=4.098
NC_035094.1	34171467	.	T	C	.	.	MAF_INRAE=40.506;MAF_USDA=20.238
NC_035094.1	34171553	.	T	C	.	.	MAF_INRAE=10.127
NC_035094.1	34171559	.	C	T	.	.	MAF_INRAE=6.667;MAF_USDA=31.25
NC_035094.1	34171592	.	C	T	.	.	MAF_USDA=1.639
NC_035094.1	34171608	.	A	G	.	.	MAF_INRAE=40.506;MAF_USDA=20.588
NC_035094.1	34171660	.	T	G	.	.	MAF_INRAE=11.392;MAF_USDA=18.824
NC_035094.1	34171677	.	T	G	.	.	MAF_INRAE=40.506;MAF_USDA=20.588
NC_035094.1	34171777	.	C	T	.	.	MAF_USDA=4.118
NC_035094.1	34171790	.	C	A	.	.	MAF_INRAE=40.506;MAF_USDA=20.0
NC_035094.1	34171814	.	C	T	.	.	MAF_INRAE=40.506;MAF_USDA=20.0
NC_035094.1	34171901	.	A	C	.	.	MAF_INRAE=5.063;MAF_USDA=7.059
NC_035094.1	34171904	.	G	C	.	.	MAF_INRAE=35.0;MAF_USDA=20.588
NC_035094.1	34171924	.	A	G	.	.	MAF_INRAE=5.263;MAF_USDA=2.459
NC_035094.1	34172003	.	G	T	.	.	MAF_INRAE=40.506;MAF_USDA=20.0
NC_035094.1	34172051	.	C	A	.	.	MAF_USDA=2.459
NC_035094.1	34172084	.	T	C	.	.	MAF_INRAE=35.833;MAF_USDA=14.583
NC_035094.1	34172097	.	T	A	.	.	MAF_USDA=4.918
NC_035094.1	34172184	.	A	T	.	.	MAF_USDA=2.083
NC_035094.1	34172186	.	C	A	.	.	MAF_USDA=3.529
NC_035094.1	34172361	.	T	A	.	.	MAF_INRAE=21.053;MAF_USDA=12.5
NC_035094.1	34172384	.	C	G	.	.	MAF_INRAE=20.886;MAF_USDA=8.824
NC_035094.1	34172395	.	T	A	.	.	MAF_INRAE=40.506;MAF_USDA=21.765
NC_035094.1	34172396	.	G	T	.	.	MAF_INRAE=35.0;MAF_USDA=21.765
NC_035094.1	34172418	.	T	C	.	.	MAF_INRAE=40.506;MAF_USDA=21.765
NC_035094.1	34172495	.	T	C	.	.	MAF_INRAE=40.506;MAF_USDA=22.941
NC_035094.1	34172573	.	T	G	.	.	MAF_USDA=4.918
NC_035094.1	34172694	.	T	C	.	.	MAF_USDA=8.333
NC_035094.1	34172703	.	C	G	.	.	MAF_INRAE=40.506;MAF_USDA=22.353
NC_035094.1	34172729	.	G	T	.	.	MAF_INRAE=23.418;MAF_USDA=3.279
NC_035094.1	34172744	.	A	T	.	.	MAF_INRAE=40.506;MAF_USDA=22.353
NC_035094.1	34172776	.	A	G	.	.	MAF_USDA=2.586
NC_035094.1	34172864	.	T	G	.	.	MAF_USDA=1.639
NC_035094.1	34172871	.	T	A	.	.	MAF_INRAE=41.139;MAF_USDA=16.667
NC_035094.1	34172872	.	C	A	.	.	MAF_INRAE=35.833;MAF_USDA=23.529
NC_035094.1	34172875	.	T	G	.	.	MAF_INRAE=2.5;MAF_USDA=5.294
NC_035094.1	34172876	.	T	G	.	.	MAF_USDA=4.918
NC_035094.1	34172906	.	T	C	.	.	MAF_INRAE=41.139;MAF_USDA=22.353
NC_035094.1	34172919	.	G	T	.	.	MAF_INRAE=21.519;MAF_USDA=27.059
NC_035094.1	34172926	.	A	G	.	.	MAF_USDA=1.639
NC_035094.1	34172988	.	T	G	.	.	MAF_INRAE=5.263;MAF_USDA=15.294
NC_035094.1	34173104	.	A	T	.	.	MAF_INRAE=6.667;MAF_USDA=14.118
NC_035094.1	34173105	.	A	T	.	.	MAF_INRAE=10.127;MAF_USDA=14.118
NC_035094.1	34173116	.	A	C	.	.	MAF_INRAE=36.076;MAF_USDA=29.167
NC_035094.1	34173120	.	A	G	.	.	MAF_INRAE=32.5;MAF_USDA=30.588
NC_035094.1	34173251	.	A	C	.	.	MAF_INRAE=40.506;MAF_USDA=22.353
NC_035094.1	34173253	.	C	A	.	.	MAF_USDA=3.279
NC_035094.1	34173366	.	A	G	.	.	MAF_INRAE=40.506;MAF_USDA=22.353
NC_035094.1	34173388	.	G	A	.	.	MAF_INRAE=39.873;MAF_USDA=22.353
NC_035094.1	34173399	.	C	T	.	.	MAF_USDA=12.5
NC_035094.1	34173443	.	T	A	.	.	MAF_INRAE=40.506;MAF_USDA=22.353
NC_035094.1	34173466	.	T	A	.	.	MAF_INRAE=4.43;MAF_USDA=5.294
NC_035094.1	34173534	.	A	T	.	.	MAF_USDA=1.639
NC_035094.1	34173628	.	A	G	.	.	MAF_INRAE=40.506;MAF_USDA=22.353
NC_035094.1	34173638	.	G	T	.	.	MAF_USDA=8.197
NC_035094.1	34173687	.	G	A	.	.	MAF_INRAE=35.0;MAF_USDA=22.353
NC_035094.1	34173703	.	G	A	.	.	MAF_USDA=4.098
NC_035094.1	34173760	.	T	G	.	.	MAF_USDA=8.333
NC_035094.1	34173835	.	C	T	.	.	MAF_INRAE=10.127;MAF_USDA=7.647
NC_035094.1	34173852	.	G	A	.	.	MAF_INRAE=10.127;MAF_USDA=6.471
NC_035094.1	34173923	.	T	G	.	.	MAF_USDA=2.459
NC_035094.1	34173951	.	C	T	.	.	MAF_INRAE=39.241;MAF_USDA=35.294
NC_035094.1	34173971	.	G	T	.	.	MAF_USDA=5.294
NC_035094.1	34174003	.	T	G	.	.	MAF_USDA=2.459
NC_035094.1	34174124	.	A	G	.	.	MAF_USDA=2.083
NC_035094.1	34174148	.	C	A	.	.	MAF_INRAE=21.519;MAF_USDA=27.647
NC_035094.1	34174180	.	G	T	.	.	MAF_USDA=2.459
NC_035094.1	34174181	.	T	C	.	.	MAF_USDA=4.167
NC_035094.1	34174219	.	G	A	.	.	MAF_USDA=5.738
NC_035094.1	34174234	.	C	G	.	.	MAF_INRAE=5.263
NC_035094.1	34174359	.	G	T	.	.	MAF_INRAE=4.43;MAF_USDA=5.294
NC_035094.1	34174416	.	C	T	.	.	MAF_INRAE=20.886;MAF_USDA=9.412
NC_035094.1	34174427	.	G	T	.	.	MAF_INRAE=2.5;MAF_USDA=5.294
NC_035094.1	34174468	.	C	A	.	.	MAF_INRAE=39.241;MAF_USDA=36.471
NC_035094.1	34174634	.	A	G	.	.	MAF_INRAE=10.127;MAF_USDA=1.176
NC_035094.1	34174667	.	T	C	.	.	MAF_INRAE=25.0
NC_035094.1	34174673	.	C	G	.	.	MAF_INRAE=21.519;MAF_USDA=27.647
NC_035094.1	34174677	.	T	G	.	.	MAF_USDA=4.918
NC_035094.1	34174697	.	G	T	.	.	MAF_INRAE=34.81;MAF_USDA=38.824
NC_035094.1	34174721	.	G	T	.	.	MAF_USDA=3.279
NC_035094.1	34174734	.	T	A	.	.	MAF_USDA=4.098
NC_035094.1	34174735	.	G	T	.	.	MAF_USDA=1.639
NC_035094.1	34174736	.	C	A	.	.	MAF_INRAE=34.81;MAF_USDA=38.824
NC_035094.1	34174743	.	G	T	.	.	MAF_INRAE=10.127;MAF_USDA=17.059
NC_035094.1	34174761	.	G	T	.	.	MAF_INRAE=34.81;MAF_USDA=42.353
NC_035094.1	34174829	.	A	G	.	.	MAF_INRAE=33.544;MAF_USDA=38.235
NC_035094.1	34174867	.	A	G	.	.	MAF_INRAE=20.886;MAF_USDA=27.647
NC_035094.1	34174952	.	T	G	.	.	MAF_USDA=1.639
NC_035094.1	34174979	.	G	T	.	.	MAF_USDA=8.235
NC_035094.1	34175055	.	C	T	.	.	MAF_INRAE=34.177;MAF_USDA=41.176
NC_035094.1	34175089	.	C	A	.	.	MAF_USDA=4.098
NC_035094.1	34175095	.	T	G	.	.	MAF_USDA=4.098
NC_035094.1	34175118	.	A	C	.	.	MAF_USDA=4.918
NC_035094.1	34175178	.	C	T	.	.	MAF_USDA=12.5
NC_035094.1	34175193	.	G	C	.	.	MAF_INRAE=10.127
NC_035094.1	34175260	.	G	T	.	.	MAF_USDA=8.333
NC_035094.1	34175273	.	G	C	.	.	MAF_INRAE=34.81;MAF_USDA=37.647
NC_035094.1	34175275	.	A	G	.	.	MAF_USDA=4.918
NC_035094.1	34175284	.	A	C	.	.	MAF_INRAE=34.81;MAF_USDA=38.235
NC_035094.1	34175329	.	C	A	.	.	MAF_INRAE=10.127;MAF_USDA=7.059
NC_035094.1	34175424	.	C	T	.	.	MAF_USDA=4.098
NC_035094.1	34175468	.	C	A	.	.	MAF_USDA=2.941
NC_035094.1	34175528	.	C	T	.	.	MAF_INRAE=13.291;MAF_USDA=25.882
NC_035094.1	34175537	.	A	C	.	.	MAF_INRAE=33.544;MAF_USDA=42.353
NC_035094.1	34175579	.	C	T	.	.	MAF_INRAE=37.975;MAF_USDA=34.118
NC_035094.1	34175604	.	G	C	.	.	MAF_INRAE=37.975;MAF_USDA=32.941
NC_035094.1	34175624	.	T	G	.	.	MAF_INRAE=20.253;MAF_USDA=27.059
NC_035094.1	34175681	.	A	G	.	.	MAF_USDA=6.557
NC_035094.1	34175708	.	C	T	.	.	MAF_INRAE=5.063;MAF_USDA=4.706
NC_035094.1	34175853	.	G	T	.	.	MAF_USDA=3.279
NC_035094.1	34175901	.	T	C	.	.	MAF_USDA=5.738
NC_035094.1	34175921	.	C	T	.	.	MAF_USDA=3.279
NC_035094.1	34175950	.	G	A	.	.	MAF_INRAE=9.494;MAF_USDA=14.118
NC_035094.1	34176002	.	T	A	.	.	MAF_USDA=3.279
NC_035094.1	34176010	.	C	G	.	.	MAF_USDA=1.667
NC_035094.1	34176024	.	TAAAAAC	TAAAAAA	.	.	MAF_USDA=25.0
NC_035094.1	34176093	.	G	T	.	.	MAF_INRAE=1.667
NC_035094.1	34176097	.	G	T	.	.	MAF_INRAE=20.833;MAF_USDA=43.293
NC_035094.1	34176104	.	T	C	.	.	MAF_INRAE=24.684;MAF_USDA=40.476
NC_035094.1	34176124	.	C	T	.	.	MAF_INRAE=5.263;MAF_USDA=4.098
NC_035094.1	34176125	.	C	T	.	.	MAF_USDA=9.524
NC_035094.1	34176152	.	C	T	.	.	MAF_USDA=2.459
NC_035094.1	34176212	.	T	C	.	.	MAF_INRAE=5.063;MAF_USDA=5.294
NC_035094.1	34176276	.	T	G	.	.	MAF_INRAE=32.911;MAF_USDA=36.471
NC_035094.1	34176375	.	T	A	.	.	MAF_USDA=2.459
NC_035094.1	34176377	.	G	A	.	.	MAF_USDA=3.279
NC_035094.1	34176418	.	C	T	.	.	MAF_USDA=1.639
NC_035094.1	34176445	.	C	A	.	.	MAF_INRAE=3.333;MAF_USDA=7.059
NC_035094.1	34176496	.	C	G	.	.	MAF_USDA=9.016
NC_035094.1	34176569	.	T	A	.	.	MAF_USDA=5.738
NC_035094.1	34176576	.	G	A	.	.	MAF_USDA=4.098
NC_035094.1	34176615	.	G	A	.	.	MAF_USDA=3.279
NC_035094.1	34176693	.	T	C	.	.	MAF_USDA=4.918
NC_035094.1	34176701	.	G	T	.	.	MAF_USDA=2.459
NC_035094.1	34176766	.	G	A	.	.	MAF_USDA=3.279
NC_035094.1	34176767	.	C	T	.	.	MAF_USDA=1.639
NC_035094.1	34176825	.	G	T	.	.	MAF_INRAE=34.81;MAF_USDA=40.0
NC_035094.1	34176905	.	T	A	.	.	MAF_USDA=1.667
NC_035094.1	34176912	.	A	T	.	.	MAF_INRAE=5.263
NC_035094.1	34176916	.	C	T	.	.	MAF_USDA=2.353
NC_035094.1	34176936	.	G	A	.	.	MAF_USDA=3.279
NC_035094.1	34176946	.	C	T	.	.	MAF_USDA=4.918
NC_035094.1	34176947	.	A	C	.	.	MAF_INRAE=37.975;MAF_USDA=32.353
NC_035094.1	34176956	.	G	T	.	.	MAF_INRAE=5.263;MAF_USDA=14.754
NC_035094.1	34177072	.	A	C	.	.	MAF_USDA=2.459
NC_035094.1	34177078	.	A	G	.	.	MAF_USDA=1.639
NC_035094.1	34177100	.	C	G	.	.	MAF_USDA=7.377
NC_035094.1	34177137	.	G	A	.	.	MAF_USDA=45.833
NC_035094.1	34177528	.	G	T	.	.	MAF_INRAE=21.667;MAF_USDA=35.417
NC_035094.1	34177537	.	T	A	.	.	MAF_INRAE=5.0;MAF_USDA=12.5
NC_035094.1	34177568	.	T	C	.	.	MAF_USDA=4.167
NC_035094.1	34177569	.	T	G	.	.	MAF_INRAE=6.329;MAF_USDA=6.471
NC_035094.1	34177608	.	C	T	.	.	MAF_USDA=47.917
NC_035094.1	34177670	.	A	C	.	.	MAF_INRAE=31.579
NC_035094.1	34177681	.	T	C	.	.	MAF_USDA=1.667
NC_035094.1	34177698	.	C	T	.	.	MAF_USDA=12.5
NC_035094.1	34177834	.	T	G	.	.	MAF_INRAE=5.263;MAF_USDA=3.279
NC_035094.1	34177887	.	A	T	.	.	MAF_INRAE=16.456;MAF_USDA=45.833
NC_035094.1	34177918	.	A	G	.	.	MAF_USDA=49.412
NC_035094.1	34178039	.	T	G	.	.	MAF_INRAE=26.582;MAF_USDA=41.667
NC_035094.1	34178087	.	T	A	.	.	MAF_INRAE=42.105;MAF_USDA=45.0
NC_035094.1	34178104	.	A	C	.	.	MAF_USDA=4.706
NC_035094.1	34178110	.	A	G	.	.	MAF_USDA=5.422
NC_035094.1	34178139	.	T	C	.	.	MAF_INRAE=10.127
NC_035094.1	34178190	.	G	T	.	.	MAF_INRAE=13.333
NC_035094.1	34178301	.	A	G	.	.	MAF_USDA=4.098
NC_035094.1	34178303	.	T	G	.	.	MAF_INRAE=13.333
NC_035094.1	34178317	.	A	G	.	.	MAF_INRAE=5.263
NC_035094.1	34178333	.	C	G	.	.	MAF_USDA=1.639
NC_035094.1	34178356	.	C	T	.	.	MAF_USDA=1.667
NC_035094.1	34178359	.	T	G	.	.	MAF_INRAE=34.177;MAF_USDA=40.476
NC_035094.1	34178403	.	A	G	.	.	MAF_USDA=5.738
NC_035094.1	34178438	.	T	C	.	.	MAF_INRAE=34.81;MAF_USDA=38.235
NC_035094.1	34178453	.	G	T	.	.	MAF_USDA=2.353
NC_035094.1	34178536	.	A	C	.	.	MAF_INRAE=5.263;MAF_USDA=3.279
NC_035094.1	34178606	.	G	T	.	.	MAF_USDA=4.098
NC_035094.1	34178618	.	C	A	.	.	MAF_USDA=4.098
NC_035094.1	34178638	.	T	C	.	.	MAF_INRAE=34.81;MAF_USDA=36.471
NC_035094.1	34178695	.	C	T	.	.	MAF_USDA=1.765
NC_035094.1	34178708	.	T	G	.	.	MAF_INRAE=34.81;MAF_USDA=36.471
NC_035094.1	34178716	.	T	C	.	.	MAF_INRAE=10.127;MAF_USDA=1.176
NC_035094.1	34178738	.	T	G	.	.	MAF_USDA=4.098
NC_035094.1	34178747	.	C	A	.	.	MAF_INRAE=5.263;MAF_USDA=4.098
NC_035094.1	34178756	.	A	G	.	.	MAF_INRAE=16.667;MAF_USDA=4.098
NC_035094.1	34178764	.	A	C	.	.	MAF_INRAE=34.81;MAF_USDA=35.882
NC_035094.1	34178791	.	T	G	.	.	MAF_USDA=5.294
NC_035094.1	34178804	.	A	C	.	.	MAF_USDA=6.557
NC_035094.1	34178843	.	A	G	.	.	MAF_INRAE=37.342;MAF_USDA=33.529
NC_035094.1	34178854	.	T	G	.	.	MAF_INRAE=33.544;MAF_USDA=47.647
NC_035094.1	34178900	.	C	T	.	.	MAF_USDA=3.529
NC_035094.1	34178974	.	A	G	.	.	MAF_INRAE=10.759;MAF_USDA=4.706
NC_035094.1	34179055	.	C	T	.	.	MAF_USDA=5.738
NC_035094.1	34179079	.	C	T	.	.	MAF_INRAE=4.43
NC_035094.1	34179114	.	G	A	.	.	MAF_USDA=2.459
NC_035094.1	34179137	.	G	A	.	.	MAF_USDA=2.083
NC_035094.1	34179159	.	C	T	.	.	MAF_USDA=2.941
NC_035094.1	34179172	.	T	C	.	.	MAF_INRAE=39.241;MAF_USDA=32.353
NC_035094.1	34179210	.	T	A	.	.	MAF_USDA=4.918
NC_035094.1	34179235	.	C	T	.	.	MAF_INRAE=10.759;MAF_USDA=4.706
NC_035094.1	34179439	.	G	T	.	.	MAF_INRAE=10.833;MAF_USDA=5.738
NC_035094.1	34179449	.	G	C	.	.	MAF_USDA=2.459
NC_035094.1	34179518	.	G	T	.	.	MAF_USDA=3.279
NC_035094.1	34179544	.	T	A	.	.	MAF_INRAE=33.333;MAF_USDA=36.905
NC_035094.1	34179545	.	A	C	.	.	MAF_INRAE=10.833
NC_035094.1	34179550	.	C	A	.	.	MAF_INRAE=5.833;MAF_USDA=14.881
NC_035094.1	34179551	.	T	C	.	.	MAF_USDA=4.098
NC_035094.1	34179655	.	C	T	.	.	MAF_USDA=4.918
NC_035094.1	34179684	.	T	C	.	.	MAF_INRAE=33.333;MAF_USDA=32.738
NC_035094.1	34179688	.	G	A	.	.	MAF_USDA=4.918
NC_035094.1	34179698	.	T	C	.	.	MAF_INRAE=44.167;MAF_USDA=27.976
NC_035094.1	34179738	.	A	C	.	.	MAF_USDA=3.279
NC_035094.1	34179745	.	A	G	.	.	MAF_USDA=4.098
NC_035094.1	34179765	.	T	A	.	.	MAF_USDA=1.639
NC_035094.1	34179766	.	A	G	.	.	MAF_INRAE=33.333;MAF_USDA=33.333
NC_035094.1	34179828	.	G	A	.	.	MAF_USDA=4.098
NC_035094.1	34179830	.	C	G	.	.	MAF_USDA=3.279
NC_035094.1	34179866	.	A	G	.	.	MAF_USDA=3.279
NC_035094.1	34179884	.	A	C	.	.	MAF_INRAE=33.333;MAF_USDA=36.31
NC_035094.1	34179885	.	C	A	.	.	MAF_INRAE=33.333;MAF_USDA=37.5
NC_035094.1	34179983	.	C	T	.	.	MAF_USDA=4.918
NC_035094.1	34180009	.	C	G	.	.	MAF_USDA=3.279
NC_035094.1	34180011	.	A	T	.	.	MAF_INRAE=40.0;MAF_USDA=31.548
NC_035094.1	34180089	.	A	T	.	.	MAF_USDA=10.119
NC_035094.1	34180127	.	C	G	.	.	MAF_INRAE=6.667
NC_035094.1	34180163	.	C	T	.	.	MAF_INRAE=10.127;MAF_USDA=2.083
NC_035094.1	34180186	.	G	C	.	.	MAF_USDA=12.5
NC_035094.1	34180207	.	G	T	.	.	MAF_INRAE=42.405;MAF_USDA=34.118
NC_035094.1	34180281	.	T	A	.	.	MAF_INRAE=44.937;MAF_USDA=46.471
NC_035094.1	34180316	.	T	A	.	.	MAF_INRAE=4.43;MAF_USDA=4.706
NC_035094.1	34180334	.	T	C	.	.	MAF_INRAE=5.263;MAF_USDA=4.098
NC_035094.1	34180360	.	G	T	.	.	MAF_INRAE=4.43;MAF_USDA=1.639
NC_035094.1	34180361	.	C	T	.	.	MAF_USDA=11.475
NC_035094.1	34180648	.	G	A	.	.	MAF_USDA=4.098
NC_035094.1	34180671	.	C	G	.	.	MAF_INRAE=42.405;MAF_USDA=33.529
NC_035094.1	34180682	.	T	A	.	.	MAF_USDA=4.098
NC_035094.1	34180699	.	T	A	.	.	MAF_INRAE=42.405;MAF_USDA=37.647
NC_035094.1	34180704	.	T	A	.	.	MAF_INRAE=41.772;MAF_USDA=37.059
NC_035094.1	34180729	.	G	T	.	.	MAF_INRAE=10.759;MAF_USDA=6.471
NC_035094.1	34180741	.	T	C	.	.	MAF_INRAE=41.139;MAF_USDA=35.294
NC_035094.1	34180761	.	A	T	.	.	MAF_USDA=4.098
NC_035094.1	34180811	.	C	G	.	.	MAF_INRAE=10.127;MAF_USDA=14.583
NC_035094.1	34180855	.	C	G	.	.	MAF_USDA=4.918
NC_035094.1	34180905	.	C	A	.	.	MAF_INRAE=22.785;MAF_USDA=2.459
NC_035094.1	34180939	.	T	C	.	.	MAF_USDA=4.098
NC_035094.1	34181004	.	T	A	.	.	MAF_USDA=24.118
NC_035094.1	34181008	.	A	T	.	.	MAF_USDA=8.197
NC_035094.1	34181014	.	G	A	.	.	MAF_INRAE=3.797
NC_035094.1	34181047	.	G	A	.	.	MAF_USDA=8.333
NC_035094.1	34181051	.	C	T	.	.	MAF_INRAE=2.632
NC_035094.1	34181052	.	G	A	.	.	MAF_USDA=6.25
NC_035094.1	34181066	.	AA	AC	.	.	MAF_USDA=39.583
NC_035094.1	34181067	.	A	C	.	.	MAF_INRAE=24.167
NC_035094.1	34181068	.	C	A	.	.	MAF_INRAE=24.167
NC_035094.1	34181116	.	T	A	.	.	MAF_INRAE=2.5
NC_035094.1	34181169	.	T	G	.	.	MAF_USDA=3.279
NC_035094.1	34181177	.	C	T	.	.	MAF_USDA=3.279
NC_035094.1	34181190	.	G	A	.	.	MAF_USDA=6.557
NC_035094.1	34181205	.	A	T	.	.	MAF_USDA=5.738
NC_035094.1	34181227	.	T	G	.	.	MAF_INRAE=23.333;MAF_USDA=47.059
NC_035094.1	34181238	.	A	G	.	.	MAF_USDA=8.197
NC_035094.1	34181242	.	C	T	.	.	MAF_USDA=26.471
NC_035094.1	34181247	.	G	T	.	.	MAF_USDA=8.197
NC_035094.1	34181249	.	A	C	.	.	MAF_USDA=8.197
NC_035094.1	34181283	.	T	G	.	.	MAF_INRAE=49.167;MAF_USDA=40.0
NC_035094.1	34181291	.	A	T	.	.	MAF_USDA=8.333
NC_035094.1	34181298	.	T	C	.	.	MAF_USDA=10.656
NC_035094.1	34181333	.	C	T	.	.	MAF_USDA=4.918
NC_035094.1	34181338	.	G	A	.	.	MAF_USDA=3.279
NC_035094.1	34181366	.	T	C	.	.	MAF_INRAE=48.101;MAF_USDA=47.647
NC_035094.1	34181380	.	A	G	.	.	MAF_INRAE=48.101;MAF_USDA=48.824
NC_035094.1	34181468	.	G	A	.	.	MAF_USDA=3.279
NC_035094.1	34181549	.	G	T	.	.	MAF_INRAE=21.519;MAF_USDA=27.647
NC_035094.1	34181576	.	T	C	.	.	MAF_USDA=3.279
NC_035094.1	34181638	.	C	T	.	.	MAF_USDA=2.459
NC_035094.1	34181670	.	T	C	.	.	MAF_USDA=2.459
NC_035094.1	34181704	.	G	A	.	.	MAF_INRAE=21.519;MAF_USDA=28.824
NC_035094.1	34181721	.	T	C	.	.	MAF_USDA=4.098
NC_035094.1	34181749	.	A	G	.	.	MAF_USDA=1.639
NC_035094.1	34181825	.	T	C	.	.	MAF_INRAE=10.127;MAF_USDA=7.059
NC_035094.1	34181879	.	G	A	.	.	MAF_INRAE=23.418;MAF_USDA=4.918
NC_035094.1	34181881	.	C	T	.	.	MAF_INRAE=25.833;MAF_USDA=4.098
NC_035094.1	34181892	.	A	C	.	.	MAF_USDA=8.333
NC_035094.1	34182041	.	G	A	.	.	MAF_INRAE=21.519;MAF_USDA=43.75
NC_035094.1	34182046	.	T	C	.	.	MAF_INRAE=10.127
NC_035094.1	34182164	.	C	T	.	.	MAF_INRAE=5.263;MAF_USDA=4.098
NC_035094.1	34182166	.	A	G	.	.	MAF_USDA=5.738
NC_035094.1	34182226	.	A	G	.	.	MAF_INRAE=17.722;MAF_USDA=28.824
NC_035094.1	34182252	.	C	T	.	.	MAF_INRAE=24.684;MAF_USDA=5.882
NC_035094.1	34182259	.	T	G	.	.	MAF_INRAE=13.333
NC_035094.1	34182275	.	T	C	.	.	MAF_INRAE=21.519;MAF_USDA=27.059
NC_035094.1	34182320	.	T	G	.	.	MAF_USDA=3.279
NC_035094.1	34182349	.	T	A	.	.	MAF_USDA=8.333
NC_035094.1	34182578	.	A	G	.	.	MAF_USDA=8.197
NC_035094.1	34182683	.	C	T	.	.	MAF_USDA=3.279
NC_035094.1	34182709	.	A	C	.	.	MAF_USDA=3.279
NC_035094.1	34182753	.	C	T	.	.	MAF_USDA=1.639
NC_035094.1	34182772	.	C	T	.	.	MAF_USDA=5.738
NC_035094.1	34182808	.	C	A	.	.	MAF_USDA=6.557
NC_035094.1	34182819	.	C	G	.	.	MAF_USDA=6.557
NC_035094.1	34182826	.	A	T	.	.	MAF_USDA=6.557
NC_035094.1	34182832	.	G	A	.	.	MAF_INRAE=14.557;MAF_USDA=6.25
NC_035094.1	34182833	.	C	G	.	.	MAF_INRAE=49.167;MAF_USDA=39.412
NC_035094.1	34182844	.	C	A	.	.	MAF_USDA=2.459
NC_035094.1	34182849	.	C	T	.	.	MAF_USDA=4.167
NC_035094.1	34182858	.	A	T	.	.	MAF_INRAE=16.667
NC_035094.1	34182868	.	A	G	.	.	MAF_USDA=3.279
NC_035094.1	34182873	.	C	A	.	.	MAF_INRAE=14.557;MAF_USDA=8.333
NC_035094.1	34182963	.	A	T	.	.	MAF_INRAE=21.519;MAF_USDA=27.647
NC_035094.1	34182977	.	G	A	.	.	MAF_USDA=3.279
NC_035094.1	34182984	.	G	A	.	.	MAF_INRAE=33.544;MAF_USDA=44.118
NC_035094.1	34183047	.	G	C	.	.	MAF_INRAE=39.241;MAF_USDA=48.235
NC_035094.1	34183218	.	A	G	.	.	MAF_INRAE=46.203;MAF_USDA=46.471
NC_035094.1	34183283	.	G	T	.	.	MAF_INRAE=21.519;MAF_USDA=28.235
NC_035094.1	34183288	.	C	T	.	.	MAF_INRAE=39.241;MAF_USDA=49.412
NC_035094.1	34183325	.	G	C	.	.	MAF_INRAE=21.519;MAF_USDA=27.647
NC_035094.1	34183438	.	T	A	.	.	MAF_INRAE=13.333
NC_035094.1	34183508	.	G	T	.	.	MAF_USDA=3.279
NC_035094.1	34183556	.	C	A	.	.	MAF_USDA=1.639
NC_035094.1	34183715	.	C	A	.	.	MAF_INRAE=10.127;MAF_USDA=34.118
NC_035094.1	34183724	.	T	A	.	.	MAF_USDA=4.098
NC_035094.1	34183834	.	G	A	.	.	MAF_USDA=6.25
NC_035094.1	34183860	.	G	A	.	.	MAF_INRAE=8.861;MAF_USDA=25.294
NC_035094.1	34183932	.	G	C	.	.	MAF_INRAE=10.127;MAF_USDA=37.059
NC_035094.1	34183937	.	C	T	.	.	MAF_INRAE=8.861;MAF_USDA=24.706
NC_035094.1	34184009	.	T	G	.	.	MAF_INRAE=5.263;MAF_USDA=22.951
NC_035094.1	34184028	.	G	A	.	.	MAF_INRAE=5.063;MAF_USDA=8.824
NC_035094.1	34184149	.	T	G	.	.	MAF_INRAE=10.127
NC_035094.1	34184168	.	C	T	.	.	MAF_USDA=10.417
NC_035094.1	34184174	.	A	T	.	.	MAF_USDA=1.765
NC_035094.1	34184243	.	C	T	.	.	MAF_INRAE=14.557;MAF_USDA=2.941
NC_035094.1	34184326	.	G	T	.	.	MAF_USDA=3.279
NC_035094.1	34184334	.	T	C	.	.	MAF_INRAE=14.557;MAF_USDA=2.941
NC_035094.1	34184337	.	T	C	.	.	MAF_INRAE=15.833
NC_035094.1	34184352	.	A	T	.	.	MAF_USDA=4.706
NC_035094.1	34184382	.	T	C	.	.	MAF_USDA=3.279
NC_035094.1	34184469	.	C	T	.	.	MAF_INRAE=24.684;MAF_USDA=45.294
NC_035094.1	34184513	.	T	C	.	.	MAF_USDA=19.412
NC_035094.1	34184548	.	A	G	.	.	MAF_USDA=15.294
NC_035094.1	34184551	.	G	T	.	.	MAF_USDA=2.459
NC_035094.1	34184656	.	G	T	.	.	MAF_USDA=1.639
NC_035094.1	34184752	.	T	C	.	.	MAF_INRAE=5.263;MAF_USDA=10.656
NC_035094.1	34184773	.	C	T	.	.	MAF_USDA=4.098
NC_035094.1	34184779	.	A	C	.	.	MAF_INRAE=15.823;MAF_USDA=15.882
NC_035094.1	34184807	.	G	T	.	.	MAF_INRAE=5.263;MAF_USDA=4.098
NC_035094.1	34184980	.	G	A	.	.	MAF_USDA=4.918
NC_035094.1	34185006	.	G	T	.	.	MAF_USDA=4.918
NC_035094.1	34185068	.	A	G	.	.	MAF_USDA=8.333
NC_035094.1	34185119	.	A	T	.	.	MAF_INRAE=13.333
NC_035094.1	34185165	.	A	T	.	.	MAF_INRAE=14.557;MAF_USDA=2.941
NC_035094.1	34185170	.	C	A	.	.	MAF_INRAE=14.557;MAF_USDA=8.333
NC_035094.1	34185180	.	A	G	.	.	MAF_INRAE=10.127;MAF_USDA=49.412
NC_035094.1	34185245	.	A	C	.	.	MAF_USDA=4.706
NC_035094.1	34185327	.	T	C	.	.	MAF_USDA=4.918
NC_035094.1	34185348	.	T	A	.	.	MAF_INRAE=10.127;MAF_USDA=49.412
NC_035094.1	34185377	.	G	A	.	.	MAF_INRAE=8.861;MAF_USDA=27.059
NC_035094.1	34185389	.	A	G	.	.	MAF_INRAE=8.861;MAF_USDA=30.588
NC_035094.1	34185413	.	C	T	.	.	MAF_USDA=2.459
NC_035094.1	34185539	.	T	G	.	.	MAF_INRAE=4.43;MAF_USDA=8.824
NC_035094.1	34185676	.	T	G	.	.	MAF_INRAE=13.924
NC_035094.1	34185717	.	A	G	.	.	MAF_USDA=8.333
NC_035094.1	34185725	.	T	A	.	.	MAF_INRAE=16.667
NC_035094.1	34185784	.	C	A	.	.	MAF_INRAE=24.167
NC_035094.1	34185788	.	G	A	.	.	MAF_USDA=35.417
NC_035094.1	34185790	.	T	C	.	.	MAF_USDA=35.417
NC_035094.1	34185796	.	T	C	.	.	MAF_INRAE=24.684;MAF_USDA=35.417
NC_035094.1	34185797	.	G	A	.	.	MAF_INRAE=24.167;MAF_USDA=35.417
NC_035094.1	34185802	.	T	A	.	.	MAF_INRAE=24.684;MAF_USDA=46.471
NC_035094.1	34185819	.	T	C	.	.	MAF_INRAE=14.557;MAF_USDA=6.471
NC_035094.1	34185883	.	T	C	.	.	MAF_USDA=4.918
NC_035094.1	34186154	.	G	A	.	.	MAF_USDA=2.459
NC_035094.1	34186191	.	G	T	.	.	MAF_USDA=1.639
NC_035094.1	34186248	.	G	A	.	.	MAF_USDA=3.279
NC_035094.1	34186273	.	A	G	.	.	MAF_USDA=3.279
NC_035094.1	34186433	.	T	G	.	.	MAF_INRAE=12.658;MAF_USDA=13.529
NC_035094.1	34186501	.	G	A	.	.	MAF_INRAE=5.063;MAF_USDA=5.738
NC_035094.1	34186518	.	G	T	.	.	MAF_INRAE=13.924;MAF_USDA=5.294
NC_035094.1	34186531	.	T	G	.	.	MAF_USDA=4.918
NC_035094.1	34186605	.	C	T	.	.	MAF_INRAE=7.595;MAF_USDA=50.0
NC_035094.1	34186621	.	G	A	.	.	MAF_USDA=1.639
NC_035094.1	34186634	.	C	G	.	.	MAF_INRAE=5.696;MAF_USDA=47.917
NC_035094.1	34186884	.	A	T	.	.	MAF_USDA=40.588
NC_035094.1	34186922	.	A	G	.	.	MAF_USDA=4.098
NC_035094.1	34186954	.	C	T	.	.	MAF_USDA=4.098
NC_035094.1	34187016	.	T	C	.	.	MAF_INRAE=12.025;MAF_USDA=12.941
NC_035094.1	34187039	.	T	G	.	.	MAF_USDA=8.333
NC_035094.1	34187043	.	A	C	.	.	MAF_INRAE=10.759;MAF_USDA=4.706
NC_035094.1	34187090	.	A	C	.	.	MAF_INRAE=5.063;MAF_USDA=5.738
NC_035094.1	34187144	.	G	T	.	.	MAF_USDA=5.738
NC_035094.1	34187267	.	A	C	.	.	MAF_USDA=4.918
NC_035094.1	34187285	.	C	T	.	.	MAF_INRAE=8.861;MAF_USDA=25.294
NC_035094.1	34187729	.	C	T	.	.	MAF_USDA=20.0
NC_035094.1	34187743	.	C	T	.	.	MAF_INRAE=8.861;MAF_USDA=28.824
NC_035094.1	34187890	.	T	A	.	.	MAF_USDA=2.459
NC_035094.1	34187924	.	T	C	.	.	MAF_INRAE=24.684;MAF_USDA=46.471
NC_035094.1	34187941	.	C	A	.	.	MAF_USDA=3.279
NC_035094.1	34188164	.	C	G	.	.	MAF_INRAE=14.557
NC_035094.1	34188198	.	C	T	.	.	MAF_INRAE=8.861;MAF_USDA=27.647
NC_035094.1	34188283	.	A	G	.	.	MAF_INRAE=24.684;MAF_USDA=47.059
NC_035094.1	34188329	.	G	C	.	.	MAF_INRAE=43.671;MAF_USDA=15.882
NC_035094.1	34188337	.	T	A	.	.	MAF_USDA=2.459
NC_035094.1	34188487	.	C	T	.	.	MAF_INRAE=14.557;MAF_USDA=5.294
NC_035094.1	34188489	.	G	A	.	.	MAF_USDA=1.639
NC_035094.1	34188531	.	T	A	.	.	MAF_INRAE=13.333
NC_035094.1	34188535	.	G	A	.	.	MAF_INRAE=13.333
NC_035094.1	34188598	.	C	T	.	.	MAF_USDA=4.918
NC_035094.1	34188614	.	T	A	.	.	MAF_USDA=8.333
NC_035094.1	34188633	.	G	A	.	.	MAF_INRAE=16.667;MAF_USDA=4.098
NC_035094.1	34188637	.	T	A	.	.	MAF_INRAE=5.263;MAF_USDA=3.279
NC_035094.1	34188640	.	G	A	.	.	MAF_INRAE=40.833;MAF_USDA=15.294
NC_035094.1	34188676	.	G	T	.	.	MAF_INRAE=23.418;MAF_USDA=1.639
NC_035094.1	34188760	.	G	T	.	.	MAF_USDA=4.098
NC_035094.1	34188786	.	G	T	.	.	MAF_USDA=1.639
NC_035094.1	34188787	.	G	A	.	.	MAF_INRAE=43.671;MAF_USDA=15.882
NC_035094.1	34188794	.	A	G	.	.	MAF_USDA=15.882
NC_035094.1	34188887	.	C	T	.	.	MAF_INRAE=33.544;MAF_USDA=8.824
NC_035094.1	34188969	.	C	T	.	.	MAF_USDA=2.459
NC_035094.1	34189075	.	G	T	.	.	MAF_USDA=18.824
NC_035094.1	34189097	.	T	C	.	.	MAF_USDA=4.918
NC_035094.1	34189154	.	A	G	.	.	MAF_USDA=19.412
NC_035094.1	34189163	.	G	T	.	.	MAF_INRAE=8.861;MAF_USDA=28.235
NC_035094.1	34189179	.	T	G	.	.	MAF_USDA=2.459
NC_035094.1	34189184	.	A	G	.	.	MAF_USDA=1.639
NC_035094.1	34189212	.	G	T	.	.	MAF_INRAE=32.911;MAF_USDA=8.235
NC_035094.1	34189314	.	C	A	.	.	MAF_INRAE=11.392;MAF_USDA=12.5
NC_035094.1	34189328	.	A	C	.	.	MAF_INRAE=14.557
NC_035094.1	34189450	.	A	G	.	.	MAF_USDA=14.706
NC_035094.1	34189465	.	A	T	.	.	MAF_INRAE=8.861;MAF_USDA=24.706
NC_035094.1	34189582	.	T	A	.	.	MAF_INRAE=13.333;MAF_USDA=5.294
NC_035094.1	34189599	.	A	C	.	.	MAF_USDA=1.639
NC_035094.1	34189742	.	T	C,*	.	.	MAF_INRAE=5.263
NC_035094.1	34189810	.	G	T	.	.	MAF_INRAE=16.667;MAF_USDA=4.098
NC_035094.1	34189812	.	C	T	.	.	MAF_INRAE=4.43;MAF_USDA=3.279
NC_035094.1	34189921	.	G	A	.	.	MAF_INRAE=23.418;MAF_USDA=1.639
NC_035094.1	34189926	.	C	T	.	.	MAF_USDA=1.639
NC_035094.1	34189984	.	C	T	.	.	MAF_INRAE=10.127
NC_035094.1	34190071	.	A	G	.	.	MAF_USDA=8.333
NC_035094.1	34190130	.	C	T	.	.	MAF_USDA=1.639
NC_035094.1	34190183	.	C	T	.	.	MAF_USDA=3.279
NC_035094.1	34190191	.	G	T	.	.	MAF_INRAE=20.886;MAF_USDA=36.471
NC_035094.1	34190317	.	C	T	.	.	MAF_INRAE=10.526;MAF_USDA=16.471
NC_035094.1	34190458	.	T	C	.	.	MAF_INRAE=2.5
NC_035094.1	34190526	.	A	C	.	.	MAF_INRAE=13.333
NC_035094.1	34190798	.	G	A	.	.	MAF_INRAE=5.063;MAF_USDA=5.294
NC_035094.1	34190803	.	A	G	.	.	MAF_INRAE=10.759;MAF_USDA=17.647
NC_035094.1	34190825	.	T	G	.	.	MAF_INRAE=8.861;MAF_USDA=24.706
NC_035094.1	34190827	.	C	A	.	.	MAF_INRAE=8.333;MAF_USDA=27.647
NC_035094.1	34190994	.	T	A	.	.	MAF_USDA=9.016
NC_035094.1	34191095	.	C	T	.	.	MAF_INRAE=5.063;MAF_USDA=5.294
NC_035094.1	34191134	.	C	T	.	.	MAF_USDA=1.639
NC_035094.1	34191201	.	C	A	.	.	MAF_INRAE=5.063;MAF_USDA=5.738
NC_035094.1	34191309	.	C	T	.	.	MAF_INRAE=16.667;MAF_USDA=4.098
NC_035094.1	34191326	.	C	G	.	.	MAF_INRAE=5.063;MAF_USDA=6.557
NC_035094.1	34191370	.	G	T	.	.	MAF_INRAE=16.667;MAF_USDA=4.098
NC_035094.1	34191420	.	G	A	.	.	MAF_USDA=1.639
NC_035094.1	34191428	.	A	C	.	.	MAF_INRAE=29.747;MAF_USDA=22.917
NC_035094.1	34191429	.	T	A	.	.	MAF_INRAE=21.667;MAF_USDA=26.471
NC_035094.1	34191434	.	G	T	.	.	MAF_INRAE=29.747;MAF_USDA=44.118
NC_035094.1	34191449	.	A	T	.	.	MAF_INRAE=5.263;MAF_USDA=4.167
NC_035094.1	34191453	.	A	G	.	.	MAF_USDA=19.643
NC_035094.1	34191485	.	C	A	.	.	MAF_INRAE=10.526;MAF_USDA=17.262
NC_035094.1	34191520	.	T	C	.	.	MAF_USDA=8.333
NC_035094.1	34191550	.	A	C	.	.	MAF_USDA=37.5
NC_035094.1	34192009	.	T	G	.	.	MAF_USDA=3.39
NC_035094.1	34192088	.	G	A	.	.	MAF_USDA=2.459
NC_035094.1	34192217	.	C	T	.	.	MAF_USDA=3.279
NC_035094.1	34192280	.	G	A	.	.	MAF_INRAE=10.526;MAF_USDA=19.412
NC_035094.1	34192300	.	T	A	.	.	MAF_INRAE=5.263;MAF_USDA=10.656
NC_035094.1	34192332	.	G	A	.	.	MAF_USDA=5.738
NC_035094.1	34192387	.	G	T	.	.	MAF_INRAE=42.405;MAF_USDA=50.0
NC_035094.1	34192463	.	G	C	.	.	MAF_INRAE=10.127;MAF_USDA=6.25
NC_035094.1	34192507	.	C	T	.	.	MAF_INRAE=10.127;MAF_USDA=2.083
NC_035094.1	34192547	.	G	T	.	.	MAF_INRAE=10.127;MAF_USDA=1.176
NC_035094.1	34192592	.	T	C	.	.	MAF_INRAE=18.987;MAF_USDA=36.471
NC_035094.1	34192604	.	C	T	.	.	MAF_USDA=9.016
NC_035094.1	34192620	.	G	A	.	.	MAF_INRAE=10.127;MAF_USDA=1.176
NC_035094.1	34192698	.	A	T	.	.	MAF_INRAE=18.987;MAF_USDA=36.471
NC_035094.1	34192719	.	A	G	.	.	MAF_USDA=3.279
NC_035094.1	34192839	.	A	G	.	.	MAF_INRAE=5.263;MAF_USDA=11.475
NC_035094.1	34192860	.	C	A	.	.	MAF_USDA=2.459
NC_035094.1	34192927	.	A	T	.	.	MAF_USDA=2.459
NC_035094.1	34193024	.	A	G	.	.	MAF_USDA=2.459
NC_035094.1	34193095	.	A	G	.	.	MAF_INRAE=22.152;MAF_USDA=28.235
NC_035094.1	34193102	.	C	T	.	.	MAF_INRAE=10.759;MAF_USDA=4.118
NC_035094.1	34193175	.	G	T	.	.	MAF_USDA=1.639
NC_035094.1	34193218	.	T	G	.	.	MAF_USDA=4.098
NC_035094.1	34193291	.	C	T	.	.	MAF_INRAE=10.127;MAF_USDA=2.083
NC_035094.1	34193312	.	C	T	.	.	MAF_INRAE=23.418;MAF_USDA=1.639
NC_035094.1	34193338	.	G	T	.	.	MAF_USDA=4.918
NC_035094.1	34193355	.	G	T	.	.	MAF_USDA=7.377
NC_035094.1	34193363	.	C	T	.	.	MAF_INRAE=18.987;MAF_USDA=25.294
NC_035094.1	34193371	.	A	C	.	.	MAF_USDA=2.353
NC_035094.1	34193511	.	C	T	.	.	MAF_USDA=8.333
NC_035094.1	34193584	.	C	T	.	.	MAF_USDA=4.098
NC_035094.1	34193661	.	A	C	.	.	MAF_INRAE=24.051;MAF_USDA=31.176
NC_035094.1	34193682	.	C	A	.	.	MAF_INRAE=25.949;MAF_USDA=20.0
NC_035094.1	34193689	.	G	T	.	.	MAF_INRAE=5.263;MAF_USDA=4.098
NC_035094.1	34193711	.	T	C	.	.	MAF_INRAE=18.987;MAF_USDA=33.529
NC_035094.1	34193738	.	T	A	.	.	MAF_USDA=2.459
NC_035094.1	34193776	.	T	G	.	.	MAF_INRAE=19.62;MAF_USDA=17.647
NC_035094.1	34193794	.	G	T	.	.	MAF_INRAE=6.962;MAF_USDA=11.765
NC_035094.1	34193813	.	A	C	.	.	MAF_INRAE=16.667
NC_035094.1	34193818	.	T	G	.	.	MAF_INRAE=18.987;MAF_USDA=45.833
NC_035094.1	34193820	.	A	C	.	.	MAF_INRAE=16.667
NC_035094.1	34193873	.	A	C	.	.	MAF_INRAE=20.886;MAF_USDA=5.294
NC_035094.1	34193914	.	A	T	.	.	MAF_USDA=9.836
NC_035094.1	34193915	.	T	G	.	.	MAF_INRAE=5.063;MAF_USDA=11.765
NC_035094.1	34193916	.	T	A	.	.	MAF_USDA=4.706
NC_035094.1	34193917	.	A	T	.	.	MAF_INRAE=24.684;MAF_USDA=40.0
NC_035094.1	34193921	.	T	C	.	.	MAF_INRAE=21.667;MAF_USDA=28.235
NC_035094.1	34193973	.	C	T	.	.	MAF_INRAE=43.038;MAF_USDA=47.647
NC_035094.1	34194069	.	C	T	.	.	MAF_USDA=1.639
NC_035094.1	34194070	.	G	A	.	.	MAF_USDA=1.639
NC_035094.1	34194073	.	C	T	.	.	MAF_INRAE=43.038;MAF_USDA=17.647
NC_035094.1	34194168	.	T	C	.	.	MAF_USDA=1.639
NC_035094.1	34194212	.	G	A	.	.	MAF_USDA=1.639
NC_035094.1	34194225	.	G	A	.	.	MAF_INRAE=19.62;MAF_USDA=14.706
NC_035094.1	34194233	.	C	T	.	.	MAF_USDA=2.459
NC_035094.1	34194234	.	G	T	.	.	MAF_USDA=4.098
NC_035094.1	34194313	.	A	C	.	.	MAF_INRAE=30.38;MAF_USDA=22.353
NC_035094.1	34194358	.	C	T	.	.	MAF_USDA=1.639
NC_035094.1	34194441	.	C	T	.	.	MAF_USDA=1.639
NC_035094.1	34194565	.	T	A	.	.	MAF_USDA=4.706
NC_035094.1	34194625	.	G	T	.	.	MAF_USDA=1.639
NC_035094.1	34194724	.	G	A	.	.	MAF_INRAE=4.43
NC_035094.1	34194725	.	C	A	.	.	MAF_INRAE=2.5
NC_035094.1	34194797	.	T	G	.	.	MAF_INRAE=31.579;MAF_USDA=19.412
NC_035094.1	34194814	.	G	T	.	.	MAF_INRAE=12.5
NC_035094.1	34194902	.	C	T	.	.	MAF_INRAE=5.263;MAF_USDA=11.475
NC_035094.1	34194953	.	C	A	.	.	MAF_USDA=45.833
NC_035094.1	34194982	.	T	A	.	.	MAF_INRAE=5.063;MAF_USDA=5.294
NC_035094.1	34195005	.	C	T	.	.	MAF_INRAE=13.924;MAF_USDA=25.882
NC_035094.1	34195048	.	A	G	.	.	MAF_USDA=2.459
NC_035094.1	34195102	.	C	T	.	.	MAF_USDA=5.738
NC_035094.1	34195103	.	G	A	.	.	MAF_INRAE=8.861;MAF_USDA=25.294
NC_035094.1	34195104	.	C	T	.	.	MAF_INRAE=44.304;MAF_USDA=12.353
NC_035094.1	34195135	.	G	C	.	.	MAF_USDA=2.459
NC_035094.1	34195153	.	G	T	.	.	MAF_INRAE=44.304;MAF_USDA=2.083
NC_035094.1	34195207	.	C	A	.	.	MAF_INRAE=44.304;MAF_USDA=10.588
NC_035094.1	34195283	.	A	G	.	.	MAF_USDA=9.412
NC_035094.1	34195347	.	C	G	.	.	MAF_USDA=1.639
NC_035094.1	34195385	.	T	G	.	.	MAF_USDA=1.639
NC_035094.1	34195487	.	A	G	.	.	MAF_INRAE=37.975;MAF_USDA=50.0
NC_035094.1	34195506	.	A	G	.	.	MAF_USDA=2.083
NC_035094.1	34195644	.	T	G	.	.	MAF_USDA=1.639
NC_035094.1	34195650	.	C	T	.	.	MAF_INRAE=5.696;MAF_USDA=19.412
NC_035094.1	34195651	.	T	A	.	.	MAF_INRAE=2.5;MAF_USDA=16.667
NC_035094.1	34195678	.	A	T	.	.	MAF_INRAE=43.038;MAF_USDA=12.941
NC_035094.1	34195679	.	T	A	.	.	MAF_INRAE=31.667;MAF_USDA=12.941
NC_035094.1	34195732	.	A	C	.	.	MAF_USDA=3.279
NC_035094.1	34195756	.	A	C	.	.	MAF_INRAE=25.833
NC_035094.1	34195793	.	T	C	.	.	MAF_INRAE=46.203;MAF_USDA=27.647
NC_035094.1	34195824	.	T	C	.	.	MAF_INRAE=37.342;MAF_USDA=15.882
NC_035094.1	34195856	.	G	T	.	.	MAF_USDA=2.459
NC_035094.1	34195894	.	C	T	.	.	MAF_INRAE=10.833
NC_035094.1	34195979	.	G	C	.	.	MAF_INRAE=8.861;MAF_USDA=25.294
NC_035094.1	34196030	.	G	T	.	.	MAF_INRAE=8.861;MAF_USDA=25.294
NC_035094.1	34196109	.	G	A	.	.	MAF_USDA=1.667
NC_035094.1	34196129	.	C	G	.	.	MAF_INRAE=22.152;MAF_USDA=13.095
NC_035094.1	34196144	.	C	A	.	.	MAF_USDA=8.235
NC_035094.1	34196184	.	T	C	.	.	MAF_INRAE=41.772;MAF_USDA=40.0
NC_035094.1	34196202	.	C	T	.	.	MAF_INRAE=10.127;MAF_USDA=10.0
NC_035094.1	34196275	.	C	A	.	.	MAF_USDA=4.098
NC_035094.1	34196324	.	T	C	.	.	MAF_INRAE=5.263;MAF_USDA=2.459
NC_035094.1	34196328	.	T	C	.	.	MAF_INRAE=46.203;MAF_USDA=38.235
NC_035094.1	34196459	.	A	G	.	.	MAF_INRAE=48.734;MAF_USDA=25.0
NC_035094.1	34196487	.	C	T	.	.	MAF_INRAE=50.0;MAF_USDA=27.381
NC_035094.1	34196569	.	A	C	.	.	MAF_INRAE=18.354;MAF_USDA=14.706
NC_035094.1	34196570	.	T	G	.	.	MAF_INRAE=25.833;MAF_USDA=11.765
NC_035094.1	34196576	.	C	T	.	.	MAF_INRAE=24.684;MAF_USDA=5.294
NC_035094.1	34196618	.	T	C	.	.	MAF_INRAE=10.127;MAF_USDA=1.639
NC_035094.1	34196632	.	C	A	.	.	MAF_INRAE=5.263
NC_035094.1	34196656	.	C	T	.	.	MAF_USDA=5.294
NC_035094.1	34196657	.	C	A	.	.	MAF_USDA=5.294
NC_035094.1	34196665	.	T	C	.	.	MAF_USDA=2.083
NC_035094.1	34196671	.	C	G	.	.	MAF_INRAE=24.684;MAF_USDA=5.294
NC_035094.1	34196672	.	C	T	.	.	MAF_INRAE=8.861;MAF_USDA=24.706
NC_035094.1	34196681	.	C	T	.	.	MAF_INRAE=17.5;MAF_USDA=4.918
NC_035094.1	34196682	.	G	A	.	.	MAF_USDA=1.639
NC_035094.1	34196729	.	C	T	.	.	MAF_INRAE=10.759;MAF_USDA=26.471
NC_035094.1	34196768	.	A	G	.	.	MAF_USDA=4.918
NC_035094.1	34196852	.	T	A	.	.	MAF_INRAE=11.392;MAF_USDA=25.294
NC_035094.1	34196859	.	T	A	.	.	MAF_INRAE=29.114;MAF_USDA=16.471
NC_035094.1	34196928	.	A	G	.	.	MAF_INRAE=20.253;MAF_USDA=5.882
NC_035094.1	34197132	.	C	A	.	.	MAF_USDA=1.695
NC_035094.1	34197171	.	C	T	.	.	MAF_USDA=5.422
NC_035094.1	34197172	.	T	C	.	.	MAF_USDA=4.217
NC_035094.1	34197222	.	T	A	.	.	MAF_USDA=12.5
NC_035094.1	34197250	.	T	A	.	.	MAF_USDA=41.667
NC_035094.1	34197581	.	T	C	.	.	MAF_USDA=6.098
NC_035094.1	34197582	.	G	A	.	.	MAF_USDA=6.098
NC_035094.1	34197665	.	C	T	.	.	MAF_USDA=13.253
NC_035094.1	34197681	.	A	G	.	.	MAF_USDA=4.217
NC_035094.1	34197683	.	C	A	.	.	MAF_USDA=6.024
NC_035094.1	34197745	.	C	G	.	.	MAF_USDA=2.083
NC_035094.1	34197769	.	A	G	.	.	MAF_USDA=8.434
NC_035094.1	34197771	.	T	A	.	.	MAF_USDA=3.39
NC_035094.1	34197798	.	T	C	.	.	MAF_USDA=2.083
NC_035094.1	34197803	.	A	G	.	.	MAF_USDA=25.0
NC_035094.1	34197965	.	G	A	.	.	MAF_USDA=30.723
NC_035094.1	34197984	.	A	C	.	.	MAF_USDA=45.833
NC_035094.1	34198014	.	T	A	.	.	MAF_USDA=45.833
NC_035094.1	34198015	.	T	C	.	.	MAF_USDA=45.833
NC_035094.1	34198016	.	G	C	.	.	MAF_USDA=45.833
NC_035094.1	34198119	.	A	C	.	.	MAF_USDA=43.293
NC_035094.1	34198178	.	C	A	.	.	MAF_USDA=10.843
NC_035094.1	34198188	.	G	A	.	.	MAF_USDA=13.855
NC_035094.1	34198204	.	A	T	.	.	MAF_USDA=30.12
NC_035094.1	34198236	.	G	A	.	.	MAF_USDA=1.695
NC_035094.1	34198241	.	G	A	.	.	MAF_USDA=6.627
NC_035094.1	34198264	.	G	A	.	.	MAF_USDA=12.048
NC_035094.1	34198275	.	G	A	.	.	MAF_USDA=39.583
NC_035094.1	34198290	.	T	C	.	.	MAF_USDA=5.085
NC_035094.1	34198320	.	G	A	.	.	MAF_USDA=30.12
NC_035094.1	34198331	.	C	T	.	.	MAF_USDA=5.085
NC_035094.1	34198352	.	G	A	.	.	MAF_USDA=43.976
NC_035094.1	34198364	.	A	T	.	.	MAF_USDA=43.976
NC_035094.1	34198404	.	C	T	.	.	MAF_USDA=1.639
NC_035094.1	34198413	.	G	T	.	.	MAF_USDA=12.941
NC_035094.1	34198442	.	C	T	.	.	MAF_USDA=6.627
NC_035094.1	34198550	.	C	T	.	.	MAF_USDA=4.237
NC_035094.1	34198580	.	G	T	.	.	MAF_USDA=25.904
NC_035094.1	34198592	.	C	T	.	.	MAF_USDA=25.904
NC_035094.1	34198598	.	C	A	.	.	MAF_USDA=3.39
NC_035094.1	34198615	.	G	A	.	.	MAF_USDA=10.241
NC_035094.1	34198633	.	A	G	.	.	MAF_USDA=25.904
NC_035094.1	34198655	.	C	A	.	.	MAF_USDA=2.083
NC_035094.1	34198671	.	G	C	.	.	MAF_USDA=30.12
NC_035094.1	34198734	.	T	C	.	.	MAF_USDA=44.578
NC_035094.1	34198758	.	G	C	.	.	MAF_USDA=10.241
NC_035094.1	34198763	.	A	G	.	.	MAF_USDA=43.373
NC_035094.1	34198796	.	G	C	.	.	MAF_USDA=13.855
NC_035094.1	34198807	.	G	T	.	.	MAF_USDA=28.313
NC_035094.1	34198817	.	C	T	.	.	MAF_USDA=28.916
NC_035094.1	34198872	.	T	C	.	.	MAF_USDA=43.902
NC_035094.1	34198881	.	G	A	.	.	MAF_USDA=4.31
NC_035094.1	34198906	.	G	A	.	.	MAF_USDA=42.683
NC_035094.1	34198971	.	A	G	.	.	MAF_USDA=8.434
NC_035094.1	34198977	.	A	G	.	.	MAF_USDA=5.085
NC_035094.1	34199017	.	T	C	.	.	MAF_USDA=6.024
NC_035094.1	34199043	.	T	C	.	.	MAF_INRAE=5.263;MAF_USDA=6.024
NC_035094.1	34199050	.	C	T	.	.	MAF_USDA=4.819
NC_035094.1	34199089	.	A	G	.	.	MAF_USDA=7.317
NC_035094.1	34199158	.	C	A	.	.	MAF_INRAE=49.367;MAF_USDA=32.941
NC_035094.1	34199164	.	C	A	.	.	MAF_USDA=1.639
NC_035094.1	34199171	.	A	T	.	.	MAF_INRAE=11.392;MAF_USDA=16.471
NC_035094.1	34199190	.	G	A	.	.	MAF_USDA=4.098
NC_035094.1	34199195	.	A	G	.	.	MAF_INRAE=8.861;MAF_USDA=28.824
NC_035094.1	34199197	.	C	A	.	.	MAF_INRAE=5.263
NC_035094.1	34199248	.	G	T	.	.	MAF_INRAE=15.833;MAF_USDA=4.918
NC_035094.1	34199328	.	C	T	.	.	MAF_INRAE=5.063;MAF_USDA=10.588
NC_035094.1	34199379	.	C	A	.	.	MAF_INRAE=8.861;MAF_USDA=27.647
NC_035094.1	34199409	.	G	C	.	.	MAF_INRAE=11.392;MAF_USDA=25.294
NC_035094.1	34199449	.	G	A	.	.	MAF_INRAE=5.263;MAF_USDA=12.5
NC_035094.1	34199470	.	T	C	.	.	MAF_INRAE=5.063;MAF_USDA=10.588
NC_035094.1	34199502	.	C	T	.	.	MAF_INRAE=24.684
NC_035094.1	34199539	.	T	G	.	.	MAF_INRAE=5.263;MAF_USDA=5.882
NC_035094.1	34199540	.	C	T	.	.	MAF_INRAE=5.696;MAF_USDA=10.588
NC_035094.1	34199619	.	C	T	.	.	MAF_USDA=3.279
NC_035094.1	34199641	.	T	A	.	.	MAF_INRAE=24.051;MAF_USDA=3.279
NC_035094.1	34199711	.	T	G	.	.	MAF_USDA=4.118
NC_035094.1	34199734	.	C	T	.	.	MAF_INRAE=5.263;MAF_USDA=1.639
NC_035094.1	34199762	.	T	A	.	.	MAF_USDA=11.176
NC_035094.1	34199765	.	A	C	.	.	MAF_USDA=11.176
NC_035094.1	34199780	.	C	T	.	.	MAF_USDA=2.459
NC_035094.1	34199783	.	G	A	.	.	MAF_INRAE=24.684;MAF_USDA=3.279
NC_035094.1	34199799	.	G	T	.	.	MAF_USDA=4.918
NC_035094.1	34199800	.	G	A	.	.	MAF_INRAE=8.861;MAF_USDA=45.833
NC_035094.1	34199804	.	G	T	.	.	MAF_INRAE=44.167;MAF_USDA=27.647
NC_035094.1	34199818	.	G	A	.	.	MAF_INRAE=4.43
NC_035094.1	34199871	.	G	A	.	.	MAF_INRAE=24.684;MAF_USDA=3.279
NC_035094.1	34199912	.	A	G	.	.	MAF_INRAE=8.861
NC_035094.1	34199923	.	A	G	.	.	MAF_USDA=1.639
NC_035094.1	34199937	.	G	T	.	.	MAF_INRAE=11.392;MAF_USDA=15.294
NC_035094.1	34199995	.	G	T	.	.	MAF_USDA=7.647
NC_035094.1	34200012	.	A	G	.	.	MAF_INRAE=24.684;MAF_USDA=2.459
NC_035094.1	34200020	.	T	C	.	.	MAF_USDA=4.918
NC_035094.1	34200035	.	C	T	.	.	MAF_USDA=2.459
NC_035094.1	34200041	.	A	C	.	.	MAF_USDA=2.459
NC_035094.1	34200046	.	C	G	.	.	MAF_USDA=45.833
NC_035094.1	34200091	.	G	A	.	.	MAF_INRAE=29.747;MAF_USDA=13.529
NC_035094.1	34200094	.	C	A	.	.	MAF_USDA=1.639
NC_035094.1	34200105	.	G	A	.	.	MAF_INRAE=16.667;MAF_USDA=4.918
NC_035094.1	34200156	.	G	T	.	.	MAF_INRAE=29.114;MAF_USDA=14.118
NC_035094.1	34200176	.	C	T	.	.	MAF_INRAE=11.392;MAF_USDA=28.235
NC_035094.1	34200179	.	C	A	.	.	MAF_INRAE=10.0;MAF_USDA=27.647
NC_035094.1	34200183	.	T	C	.	.	MAF_USDA=1.639
NC_035094.1	34200268	.	A	C	.	.	MAF_USDA=8.333
NC_035094.1	34200276	.	C	A	.	.	MAF_INRAE=1.667
NC_035094.1	34200277	.	G	T	.	.	MAF_USDA=4.118
NC_035094.1	34200278	.	T	A	.	.	MAF_INRAE=1.667
NC_035094.1	34200298	.	C	T	.	.	MAF_USDA=7.647
NC_035094.1	34200299	.	G	T	.	.	MAF_USDA=3.279
NC_035094.1	34200340	.	A	C	.	.	MAF_INRAE=6.962;MAF_USDA=25.882
NC_035094.1	34200345	.	A	T	.	.	MAF_INRAE=23.418;MAF_USDA=13.529
NC_035094.1	34200353	.	C	T	.	.	MAF_INRAE=24.684
NC_035094.1	34200401	.	G	A	.	.	MAF_USDA=2.459
NC_035094.1	34200404	.	G	A	.	.	MAF_INRAE=11.392;MAF_USDA=4.118
NC_035094.1	34200411	.	A	G,C	.	.	MAF_INRAE=47.368
NC_035094.1	34200494	.	G	A	.	.	MAF_USDA=12.5
NC_035094.1	34200495	.	A	T	.	.	MAF_USDA=4.706
NC_035094.1	34200503	.	A	T	.	.	MAF_INRAE=24.684;MAF_USDA=12.941
NC_035094.1	34200542	.	T	C	.	.	MAF_USDA=4.098
NC_035094.1	34200569	.	T	C	.	.	MAF_USDA=42.353
NC_035094.1	34200615	.	C	T	.	.	MAF_USDA=1.667
NC_035094.1	34200620	.	G	T	.	.	MAF_USDA=2.5
NC_035094.1	34200678	.	G	T	.	.	MAF_USDA=2.5
NC_035094.1	34200692	.	T	C	.	.	MAF_USDA=10.119
NC_035094.1	34200768	.	G	T	.	.	MAF_USDA=12.5
NC_035094.1	34200783	.	C	T	.	.	MAF_USDA=8.929
NC_035094.1	34200822	.	T	C	.	.	MAF_USDA=39.881
NC_035094.1	34200823	.	G	T	.	.	MAF_USDA=39.881
NC_035094.1	34200898	.	G	A	.	.	MAF_USDA=30.357
NC_035094.1	34200919	.	C	T	.	.	MAF_USDA=3.333
NC_035094.1	34200970	.	T	C	.	.	MAF_USDA=3.571
NC_035094.1	34201036	.	G	T	.	.	MAF_USDA=5.952
NC_035094.1	34201073	.	G	A	.	.	MAF_USDA=39.881
NC_035094.1	34201093	.	G	A	.	.	MAF_USDA=39.881
NC_035094.1	34201095	.	C	T	.	.	MAF_USDA=10.714
NC_035094.1	34201098	.	T	A	.	.	MAF_USDA=1.667
NC_035094.1	34201167	.	A	T	.	.	MAF_USDA=4.167
NC_035094.1	34201172	.	C	T	.	.	MAF_USDA=5.0
NC_035094.1	34201198	.	A	G	.	.	MAF_USDA=2.5
NC_035094.1	34201201	.	G	T	.	.	MAF_USDA=10.714
NC_035094.1	34201239	.	G	A	.	.	MAF_USDA=27.976
NC_035094.1	34201257	.	C	T	.	.	MAF_USDA=5.952
NC_035094.1	34201258	.	G	A	.	.	MAF_USDA=29.762
NC_035094.1	34201282	.	A	C	.	.	MAF_USDA=39.286
NC_035094.1	34201307	.	G	A	.	.	MAF_INRAE=20.253;MAF_USDA=11.765
NC_035094.1	34201336	.	G	A	.	.	MAF_USDA=1.639
NC_035094.1	34201393	.	T	C	.	.	MAF_USDA=1.639
NC_035094.1	34201408	.	G	A	.	.	MAF_INRAE=10.127;MAF_USDA=3.279
NC_035094.1	34201479	.	C	T	.	.	MAF_USDA=3.279
NC_035094.1	34201492	.	T	G	.	.	MAF_INRAE=11.392;MAF_USDA=26.471
NC_035094.1	34201493	.	C	A	.	.	MAF_INRAE=5.263;MAF_USDA=6.471
NC_035094.1	34201519	.	A	G	.	.	MAF_INRAE=10.759;MAF_USDA=4.706
NC_035094.1	34201610	.	G	C	.	.	MAF_INRAE=10.127;MAF_USDA=3.279
NC_035094.1	34201617	.	G	A	.	.	MAF_INRAE=14.167
NC_035094.1	34201620	.	C	T	.	.	MAF_USDA=4.098
NC_035094.1	34201666	.	G	A	.	.	MAF_USDA=2.083
NC_035094.1	34201685	.	C	T	.	.	MAF_INRAE=36.709;MAF_USDA=15.882
NC_035094.1	34201751	.	G	A	.	.	MAF_INRAE=10.526;MAF_USDA=28.235
NC_035094.1	34201754	.	T	A	.	.	MAF_USDA=3.279
NC_035094.1	34201755	.	A	C	.	.	MAF_USDA=41.765
NC_035094.1	34201911	.	A	C	.	.	MAF_USDA=30.0
NC_035094.1	34201913	.	G	A	.	.	MAF_USDA=8.824
NC_035094.1	34201934	.	G	C	.	.	MAF_USDA=2.459
NC_035094.1	34201937	.	T	C	.	.	MAF_USDA=47.647
NC_035094.1	34201941	.	C	T	.	.	MAF_USDA=3.279
NC_035094.1	34201950	.	G	A	.	.	MAF_USDA=35.294
NC_035094.1	34202577	.	T	G	.	.	MAF_INRAE=10.526;MAF_USDA=45.833
NC_035094.1	34202610	.	G	A	.	.	MAF_USDA=3.333
NC_035094.1	34202631	.	G	T	.	.	MAF_INRAE=15.789;MAF_USDA=15.06
NC_035094.1	34202682	.	G	A	.	.	MAF_INRAE=6.667;MAF_USDA=47.917
NC_035094.1	34202725	.	T	G	.	.	MAF_USDA=2.5
NC_035094.1	34202729	.	C	T	.	.	MAF_USDA=4.098
NC_035094.1	34202777	.	C	T	.	.	MAF_USDA=2.459
NC_035094.1	34202941	.	G	T	.	.	MAF_INRAE=10.127;MAF_USDA=3.279
NC_035094.1	34203002	.	G	T	.	.	MAF_INRAE=25.316;MAF_USDA=15.574
NC_035094.1	34203009	.	G	T	.	.	MAF_INRAE=10.127;MAF_USDA=2.459
NC_035094.1	34203078	.	T	G	.	.	MAF_USDA=1.765
NC_035094.1	34203081	.	T	C	.	.	MAF_INRAE=25.949;MAF_USDA=11.475
NC_035094.1	34203257	.	G	A	.	.	MAF_USDA=1.667
NC_035094.1	34203282	.	A	C	.	.	MAF_USDA=3.279
NC_035094.1	34203299	.	C	T	.	.	MAF_USDA=7.377
NC_035094.1	34203372	.	G	T	.	.	MAF_USDA=1.695
NC_035094.1	34203461	.	T	G	.	.	MAF_USDA=18.235
NC_035094.1	34203503	.	C	T	.	.	MAF_USDA=8.333
NC_035094.1	34203505	.	A	G	.	.	MAF_USDA=31.548
NC_035094.1	34203519	.	C	T	.	.	MAF_INRAE=17.5;MAF_USDA=5.0
NC_035094.1	34203523	.	A	G	.	.	MAF_INRAE=5.263;MAF_USDA=10.119
NC_035094.1	34203587	.	G	A	.	.	MAF_INRAE=9.494;MAF_USDA=5.294
NC_035094.1	34203664	.	C	A	.	.	MAF_INRAE=5.063;MAF_USDA=5.882
NC_035094.1	34203725	.	A	T	.	.	MAF_INRAE=16.667;MAF_USDA=4.098
NC_035094.1	34203728	.	C	A	.	.	MAF_INRAE=24.684;MAF_USDA=18.235
NC_035094.1	34203761	.	C	T	.	.	MAF_INRAE=14.557;MAF_USDA=3.279
NC_035094.1	34203832	.	C	T	.	.	MAF_INRAE=2.5
NC_035094.1	34203992	.	C	T	.	.	MAF_INRAE=10.759;MAF_USDA=4.706
NC_035094.1	34204009	.	T	A	.	.	MAF_INRAE=43.038;MAF_USDA=22.941
NC_035094.1	34204065	.	A	T	.	.	MAF_USDA=1.639
NC_035094.1	34204092	.	A	G	.	.	MAF_INRAE=31.646;MAF_USDA=17.647
NC_035094.1	34204139	.	C	T	.	.	MAF_INRAE=10.759;MAF_USDA=5.882
NC_035094.1	34204163	.	T	A	.	.	MAF_USDA=1.639
NC_035094.1	34204204	.	C	T	.	.	MAF_USDA=2.459
NC_035094.1	34204206	.	C	T	.	.	MAF_INRAE=10.759;MAF_USDA=5.882
NC_035094.1	34204262	.	G	A	.	.	MAF_INRAE=15.823;MAF_USDA=11.176
NC_035094.1	34204272	.	G	A	.	.	MAF_INRAE=21.053;MAF_USDA=1.639
NC_035094.1	34204276	.	C	A	.	.	MAF_USDA=20.833
NC_035094.1	34204298	.	C	T	.	.	MAF_INRAE=10.759;MAF_USDA=5.882
NC_035094.1	34204299	.	T	C	.	.	MAF_INRAE=12.5;MAF_USDA=6.471
NC_035094.1	34204309	.	T	G	.	.	MAF_USDA=2.459
NC_035094.1	34204337	.	C	G	.	.	MAF_INRAE=16.667;MAF_USDA=4.918
NC_035094.1	34204364	.	A	G	.	.	MAF_INRAE=11.392;MAF_USDA=14.706
NC_035094.1	34204438	.	G	T	.	.	MAF_INRAE=27.848;MAF_USDA=11.765
NC_035094.1	34204474	.	T	A	.	.	MAF_INRAE=23.418;MAF_USDA=1.639
NC_035094.1	34204552	.	T	A	.	.	MAF_INRAE=49.367;MAF_USDA=36.471
NC_035094.1	34204671	.	A	G	.	.	MAF_USDA=12.5
NC_035094.1	34204672	.	C	G	.	.	MAF_USDA=12.5
NC_035094.1	34204742	.	C	T	.	.	MAF_INRAE=32.911;MAF_USDA=18.235
NC_035094.1	34204743	.	G	A	.	.	MAF_INRAE=5.263
NC_035094.1	34204776	.	T	C	.	.	MAF_INRAE=10.759;MAF_USDA=5.882
NC_035094.1	34204785	.	T	C	.	.	MAF_INRAE=10.759;MAF_USDA=5.882
NC_035094.1	34204810	.	T	A	.	.	MAF_INRAE=5.696;MAF_USDA=20.492
NC_035094.1	34204893	.	T	G	.	.	MAF_USDA=6.557
NC_035094.1	34204906	.	A	G	.	.	MAF_INRAE=5.696;MAF_USDA=21.311
NC_035094.1	34204915	.	G	A	.	.	MAF_INRAE=4.43
NC_035094.1	34204922	.	G	A	.	.	MAF_INRAE=16.667
NC_035094.1	34204981	.	T	C	.	.	MAF_USDA=1.765
NC_035094.1	34205040	.	G	C	.	.	MAF_INRAE=10.127;MAF_USDA=1.176
NC_035094.1	34205122	.	T	C	.	.	MAF_INRAE=4.43
NC_035094.1	34205136	.	T	A	.	.	MAF_INRAE=44.937;MAF_USDA=25.294
NC_035094.1	34205178	.	C	T	.	.	MAF_USDA=5.294
NC_035094.1	34205258	.	A	T	.	.	MAF_INRAE=34.177;MAF_USDA=7.647
NC_035094.1	34205312	.	T	A	.	.	MAF_USDA=2.5
NC_035094.1	34205362	.	C	T	.	.	MAF_USDA=2.5
NC_035094.1	34205488	.	G	A	.	.	MAF_USDA=8.235
NC_035094.1	34205506	.	C	A	.	.	MAF_INRAE=13.333
NC_035094.1	34205518	.	G	A	.	.	MAF_USDA=1.639
NC_035094.1	34205569	.	A	C	.	.	MAF_INRAE=46.835;MAF_USDA=29.412
NC_035094.1	34205577	.	T	A	.	.	MAF_INRAE=10.759;MAF_USDA=6.471
NC_035094.1	34205582	.	A	C	.	.	MAF_INRAE=42.405;MAF_USDA=37.647
NC_035094.1	34205662	.	C	T	.	.	MAF_INRAE=15.833;MAF_USDA=4.918
NC_035094.1	34205686	.	A	C	.	.	MAF_USDA=1.667
NC_035094.1	34205760	.	G	C	.	.	MAF_USDA=4.118
NC_035094.1	34205774	.	T	C	.	.	MAF_INRAE=5.263;MAF_USDA=14.118
NC_035094.1	34205926	.	G	A	.	.	MAF_INRAE=12.5
NC_035094.1	34205937	.	G	A	.	.	MAF_INRAE=10.127;MAF_USDA=5.882
NC_035094.1	34205963	.	T	G	.	.	MAF_INRAE=28.481;MAF_USDA=19.643
NC_035094.1	34205972	.	T	C	.	.	MAF_INRAE=32.911;MAF_USDA=35.119
NC_035094.1	34205987	.	A	G	.	.	MAF_USDA=2.5
NC_035094.1	34205994	.	G	T	.	.	MAF_USDA=2.083
NC_035094.1	34206002	.	G	A	.	.	MAF_INRAE=16.667;MAF_USDA=2.083
NC_035094.1	34206003	.	G	A	.	.	MAF_INRAE=5.696
NC_035094.1	34206036	.	G	A	.	.	MAF_USDA=15.476
NC_035094.1	34206055	.	G	A	.	.	MAF_USDA=1.667
NC_035094.1	34206111	.	T	G	.	.	MAF_INRAE=10.759;MAF_USDA=7.143
NC_035094.1	34206160	.	C	T	.	.	MAF_USDA=5.0
NC_035094.1	34206172	.	T	G	.	.	MAF_INRAE=36.667;MAF_USDA=29.762
NC_035094.1	34206184	.	G	A	.	.	MAF_INRAE=16.667;MAF_USDA=5.0
NC_035094.1	34206231	.	G	T	.	.	MAF_INRAE=10.759;MAF_USDA=7.143
NC_035094.1	34206237	.	T	C	.	.	MAF_USDA=1.667
NC_035094.1	34206306	.	T	C	.	.	MAF_INRAE=15.823;MAF_USDA=2.083
NC_035094.1	34206321	.	G	T	.	.	MAF_USDA=4.237
NC_035094.1	34206330	.	C	A	.	.	MAF_USDA=1.695
NC_035094.1	34206367	.	G	A	.	.	MAF_USDA=4.167
NC_035094.1	34206521	.	G	A	.	.	MAF_USDA=4.167
NC_035094.1	34206634	.	G	A	.	.	MAF_USDA=14.583
NC_035094.1	34206736	.	A	C	.	.	MAF_USDA=3.279
NC_035094.1	34206880	.	C	G	.	.	MAF_USDA=11.176
NC_035094.1	34206913	.	C	T	.	.	MAF_USDA=1.765
NC_035094.1	34206963	.	A	C	.	.	MAF_USDA=16.471
NC_035094.1	34206984	.	G	T	.	.	MAF_USDA=11.176
NC_035094.1	34207029	.	T	C	.	.	MAF_USDA=2.941
NC_035094.1	34207135	.	T	C	.	.	MAF_INRAE=10.127;MAF_USDA=1.639
NC_035094.1	34207154	.	C	A	.	.	MAF_INRAE=5.263;MAF_USDA=11.176
NC_035094.1	34207220	.	A	T	.	.	MAF_INRAE=32.911;MAF_USDA=32.353
NC_035094.1	34207221	.	T	A	.	.	MAF_INRAE=36.667;MAF_USDA=32.353
NC_035094.1	34207227	.	G	T	.	.	MAF_INRAE=10.526;MAF_USDA=14.583
NC_035094.1	34207235	.	T	C	.	.	MAF_INRAE=13.333
NC_035094.1	34207313	.	C	T	.	.	MAF_USDA=3.529
NC_035094.1	34207382	.	A	G	.	.	MAF_INRAE=11.392;MAF_USDA=13.529
NC_035094.1	34207394	.	C	A	.	.	MAF_INRAE=10.759;MAF_USDA=4.706
NC_035094.1	34207395	.	T	G	.	.	MAF_INRAE=9.494;MAF_USDA=18.235
NC_035094.1	34207468	.	C	T	.	.	MAF_INRAE=34.81;MAF_USDA=24.118
NC_035094.1	34207489	.	C	A	.	.	MAF_INRAE=4.43;MAF_USDA=1.639
NC_035094.1	34207492	.	G	A	.	.	MAF_USDA=4.098
NC_035094.1	34207499	.	G	A	.	.	MAF_INRAE=22.152;MAF_USDA=18.824
NC_035094.1	34207500	.	G	T	.	.	MAF_INRAE=25.833;MAF_USDA=18.824
NC_035094.1	34207621	.	T	A	.	.	MAF_INRAE=11.392;MAF_USDA=12.5
NC_035094.1	34207734	.	A	C	.	.	MAF_INRAE=8.861;MAF_USDA=37.5
NC_035094.1	34207744	.	T	C	.	.	MAF_INRAE=22.152;MAF_USDA=18.235
NC_035094.1	34207777	.	A	T	.	.	MAF_INRAE=11.392;MAF_USDA=14.754
NC_035094.1	34207827	.	G	A	.	.	MAF_INRAE=16.667;MAF_USDA=11.176
NC_035094.1	34207868	.	C	T	.	.	MAF_INRAE=4.43;MAF_USDA=8.197
NC_035094.1	34207930	.	T	G	.	.	MAF_INRAE=22.152;MAF_USDA=21.176
NC_035094.1	34207976	.	C	A	.	.	MAF_INRAE=24.051;MAF_USDA=7.377
NC_035094.1	34207984	.	G	A	.	.	MAF_INRAE=24.051;MAF_USDA=7.377
NC_035094.1	34208022	.	T	C	.	.	MAF_USDA=7.647
NC_035094.1	34208089	.	G	A	.	.	MAF_USDA=21.341
NC_035094.1	34208111	.	G	A	.	.	MAF_INRAE=10.759;MAF_USDA=2.083
NC_035094.1	34208137	.	A	G	.	.	MAF_INRAE=14.167;MAF_USDA=23.529
NC_035094.1	34208205	.	T	G	.	.	MAF_INRAE=2.632
NC_035094.1	34208305	.	G	C	.	.	MAF_INRAE=22.785;MAF_USDA=30.588
NC_035094.1	34208372	.	C	A	.	.	MAF_INRAE=4.43
NC_035094.1	34208415	.	T	G	.	.	MAF_USDA=2.459
NC_035094.1	34208436	.	C	T	.	.	MAF_USDA=10.0
NC_035094.1	34208451	.	A	T	.	.	MAF_INRAE=17.5;MAF_USDA=11.176
NC_035094.1	34208499	.	T	C	.	.	MAF_USDA=10.0
NC_035094.1	34208726	.	G	C	.	.	MAF_INRAE=22.785;MAF_USDA=24.118
NC_035094.1	34208889	.	C	A	.	.	MAF_USDA=8.235
NC_035094.1	34208897	.	C	A	.	.	MAF_USDA=2.459
NC_035094.1	34208925	.	T	A	.	.	MAF_USDA=1.639
NC_035094.1	34208947	.	C	T	.	.	MAF_USDA=2.459
NC_035094.1	34209046	.	A	C	.	.	MAF_USDA=4.918
NC_035094.1	34209091	.	A	G	.	.	MAF_USDA=2.459
NC_035094.1	34209240	.	G	T	.	.	MAF_INRAE=10.127;MAF_USDA=5.294
NC_035094.1	34209463	.	C	G	.	.	MAF_INRAE=2.5;MAF_USDA=2.083
NC_035094.1	34209517	.	C	A	.	.	MAF_USDA=3.279
NC_035094.1	34209554	.	T	A	.	.	MAF_INRAE=30.0;MAF_USDA=13.934
NC_035094.1	34209617	.	T	C	.	.	MAF_INRAE=5.263
NC_035094.1	34209684	.	T	G	.	.	MAF_INRAE=13.924;MAF_USDA=11.475
NC_035094.1	34209761	.	G	C	.	.	MAF_INRAE=15.789;MAF_USDA=6.557
NC_035094.1	34209784	.	AAG	AAA	.	.	MAF_USDA=20.833
NC_035094.1	34209793	.	A	G	.	.	MAF_USDA=2.459
NC_035094.1	34209826	.	G	A	.	.	MAF_INRAE=11.392;MAF_USDA=17.647
NC_035094.1	34209870	.	T	G	.	.	MAF_INRAE=5.263;MAF_USDA=3.279
NC_035094.1	34209878	.	T	C	.	.	MAF_USDA=1.639
NC_035094.1	34209916	.	C	T	.	.	MAF_INRAE=10.759;MAF_USDA=11.765
NC_035094.1	34210123	.	C	A	.	.	MAF_INRAE=5.263;MAF_USDA=3.279
NC_035094.1	34210146	.	G	C	.	.	MAF_USDA=10.588
NC_035094.1	34210182	.	A	C	.	.	MAF_USDA=3.279
NC_035094.1	34210241	.	C	T	.	.	MAF_USDA=10.119
NC_035094.1	34210250	.	C	T	.	.	MAF_USDA=1.639
NC_035094.1	34210281	.	C	A	.	.	MAF_INRAE=13.333
NC_035094.1	34210306	.	T	C	.	.	MAF_INRAE=5.263
NC_035094.1	34210395	.	G	A	.	.	MAF_USDA=3.333
NC_035094.1	34210423	.	A	G	.	.	MAF_USDA=10.0
NC_035094.1	34210441	.	G	C	.	.	MAF_INRAE=10.127
NC_035094.1	34210479	.	T	C	.	.	MAF_INRAE=33.544;MAF_USDA=18.033
NC_035094.1	34210544	.	C	A	.	.	MAF_USDA=9.412
NC_035094.1	34210550	.	C	A	.	.	MAF_USDA=10.0
NC_035094.1	34210610	.	T	C	.	.	MAF_INRAE=5.063;MAF_USDA=6.471
NC_035094.1	34210667	.	A	T	.	.	MAF_USDA=1.639
NC_035094.1	34210672	.	T	A	.	.	MAF_USDA=1.639
NC_035094.1	34210910	.	G	T	.	.	MAF_USDA=5.357
NC_035094.1	34210935	.	T	C	.	.	MAF_USDA=10.119
NC_035094.1	34211028	.	G	A	.	.	MAF_INRAE=20.833;MAF_USDA=44.048
NC_035094.1	34211041	.	A	T	.	.	MAF_INRAE=29.167;MAF_USDA=14.286
NC_035094.1	34211050	.	C	G	.	.	MAF_USDA=10.119
NC_035094.1	34211053	.	C	A	.	.	MAF_USDA=9.524
NC_035094.1	34211112	.	T	A	.	.	MAF_USDA=1.639
NC_035094.1	34211125	.	G	A	.	.	MAF_USDA=7.647
NC_035094.1	34211140	.	G	C	.	.	MAF_USDA=7.647
NC_035094.1	34211175	.	G	A	.	.	MAF_INRAE=6.329;MAF_USDA=22.941
NC_035094.1	34211197	.	T	A	.	.	MAF_USDA=3.279
NC_035094.1	34211343	.	C	A	.	.	MAF_USDA=10.0
NC_035094.1	34211365	.	G	A	.	.	MAF_USDA=10.588
NC_035094.1	34211375	.	C	T	.	.	MAF_USDA=10.0
NC_035094.1	34211379	.	A	T	.	.	MAF_USDA=3.571
NC_035094.1	34211388	.	T	A	.	.	MAF_USDA=2.083
NC_035094.1	34211395	.	T	C	.	.	MAF_USDA=2.083
NC_035094.1	34211424	.	A	G	.	.	MAF_USDA=2.459
NC_035094.1	34211439	.	T	C	.	.	MAF_INRAE=10.127
NC_035094.1	34211470	.	T	C	.	.	MAF_USDA=9.412
NC_035094.1	34211517	.	C	G	.	.	MAF_USDA=6.557
NC_035094.1	34211520	.	A	G	.	.	MAF_USDA=9.412
NC_035094.1	34211566	.	G	A	.	.	MAF_USDA=1.639
NC_035094.1	34211569	.	T	C	.	.	MAF_USDA=1.639
NC_035094.1	34211660	.	A	G	.	.	MAF_INRAE=5.263;MAF_USDA=18.235
NC_035094.1	34211683	.	T	C	.	.	MAF_USDA=2.083
NC_035094.1	34211695	.	A	G	.	.	MAF_USDA=9.412
NC_035094.1	34211781	.	C	A	.	.	MAF_USDA=1.639
NC_035094.1	34211869	.	T	A	.	.	MAF_USDA=11.765
NC_035094.1	34211923	.	A	C	.	.	MAF_USDA=4.762
NC_035094.1	34212139	.	C	A	.	.	MAF_INRAE=23.418
NC_035094.1	34212145	.	A	C	.	.	MAF_USDA=3.279
NC_035094.1	34212219	.	G	A	.	.	MAF_INRAE=27.848;MAF_USDA=13.934
NC_035094.1	34212222	.	C	T	.	.	MAF_USDA=12.353
NC_035094.1	34212266	.	T	G	.	.	MAF_INRAE=22.152;MAF_USDA=40.0
NC_035094.1	34212271	.	T	G	.	.	MAF_USDA=2.941
NC_035094.1	34212468	.	G	A	.	.	MAF_USDA=14.118
NC_035094.1	34212539	.	A	T	.	.	MAF_INRAE=5.263;MAF_USDA=10.0
NC_035094.1	34212550	.	T	C	.	.	MAF_USDA=7.059
NC_035094.1	34212611	.	C	A	.	.	MAF_INRAE=5.263;MAF_USDA=10.0
NC_035094.1	34212639	.	A	T	.	.	MAF_USDA=15.882
NC_035094.1	34212641	.	G	T	.	.	MAF_INRAE=48.734;MAF_USDA=48.235
NC_035094.1	34212713	.	T	C	.	.	MAF_USDA=14.706
NC_035094.1	34212718	.	T	A	.	.	MAF_USDA=11.176
NC_035094.1	34212732	.	G	A	.	.	MAF_USDA=2.941
NC_035094.1	34212743	.	G	T	.	.	MAF_USDA=11.176
NC_035094.1	34212830	.	C	A	.	.	MAF_USDA=11.176
NC_035094.1	34212857	.	G	T	.	.	MAF_USDA=1.639
NC_035094.1	34212868	.	A	T	.	.	MAF_USDA=14.706
NC_035094.1	34212936	.	T	C	.	.	MAF_INRAE=25.316;MAF_USDA=12.353
NC_035094.1	34212987	.	G	C	.	.	MAF_INRAE=10.759;MAF_USDA=9.412
NC_035094.1	34213055	.	T	A	.	.	MAF_USDA=4.098
NC_035094.1	34213057	.	C	A	.	.	MAF_USDA=15.882
NC_035094.1	34213059	.	A	T	.	.	MAF_USDA=15.882
NC_035094.1	34213199	.	A	G	.	.	MAF_INRAE=14.557;MAF_USDA=28.235
NC_035094.1	34213267	.	G	A	.	.	MAF_USDA=2.459
NC_035094.1	34213321	.	C	A	.	.	MAF_INRAE=38.608;MAF_USDA=6.25
NC_035094.1	34213336	.	T	G	.	.	MAF_INRAE=16.667;MAF_USDA=4.098
NC_035094.1	34213350	.	A	C	.	.	MAF_INRAE=38.608;MAF_USDA=37.647
NC_035094.1	34213357	.	G	A	.	.	MAF_INRAE=10.127;MAF_USDA=8.824
NC_035094.1	34213369	.	A	G	.	.	MAF_INRAE=4.43
NC_035094.1	34213385	.	G	T	.	.	MAF_USDA=7.377
NC_035094.1	34213414	.	G	C	.	.	MAF_INRAE=10.127;MAF_USDA=1.639
NC_035094.1	34213462	.	A	T	.	.	MAF_USDA=4.918
NC_035094.1	34213500	.	G	T	.	.	MAF_USDA=8.333
NC_035094.1	34213562	.	T	A	.	.	MAF_USDA=2.083
NC_035094.1	34213563	.	T	C	.	.	MAF_USDA=2.083
NC_035094.1	34214130	.	A	T	.	.	MAF_USDA=14.583
NC_035094.1	34214147	.	A	T	.	.	MAF_USDA=14.583
NC_035094.1	34214309	.	G	A	.	.	MAF_USDA=1.639
NC_035094.1	34214367	.	T	A	.	.	MAF_USDA=4.918
NC_035094.1	34214389	.	C	A	.	.	MAF_USDA=4.118
NC_035094.1	34214403	.	C	T	.	.	MAF_INRAE=21.053;MAF_USDA=5.882
NC_035094.1	34214492	.	A	C	.	.	MAF_INRAE=10.526;MAF_USDA=5.294
NC_035094.1	34214639	.	C	A	.	.	MAF_USDA=1.639
NC_035094.1	34214660	.	G	A	.	.	MAF_USDA=2.459
NC_035094.1	34214709	.	C	T	.	.	MAF_INRAE=10.127;MAF_USDA=1.765
NC_035094.1	34214746	.	G	A	.	.	MAF_USDA=8.235
NC_035094.1	34214786	.	C	T	.	.	MAF_USDA=3.279
NC_035094.1	34214942	.	T	G	.	.	MAF_USDA=2.5
NC_035094.1	34215110	.	C	T	.	.	MAF_INRAE=13.333;MAF_USDA=4.098
NC_035094.1	34215130	.	T	G	.	.	MAF_INRAE=5.063;MAF_USDA=5.738
NC_035094.1	34215157	.	T	C	.	.	MAF_USDA=4.167
NC_035094.1	34215274	.	T	C	.	.	MAF_INRAE=36.842;MAF_USDA=24.706
NC_035094.1	34216410	.	G	A	.	.	MAF_USDA=1.667
NC_035094.1	34216444	.	G	A	.	.	MAF_INRAE=14.167;MAF_USDA=4.098
NC_035094.1	34216461	.	C	T	.	.	MAF_USDA=1.639
NC_035094.1	34216626	.	A	T	.	.	MAF_USDA=4.098
NC_035094.1	34216876	.	G	T	.	.	MAF_INRAE=16.667;MAF_USDA=4.918
NC_035094.1	34216965	.	C	T	.	.	MAF_USDA=6.557
NC_035094.1	34217176	.	G	A	.	.	MAF_INRAE=1.667
NC_035094.1	34217202	.	A	G	.	.	MAF_INRAE=30.38;MAF_USDA=32.353
NC_035094.1	34217402	.	G	T	.	.	MAF_USDA=4.098
NC_035094.1	34217457	.	T	G	.	.	MAF_USDA=4.918
NC_035094.1	34217467	.	T	C	.	.	MAF_USDA=2.459
NC_035094.1	34217493	.	C	A	.	.	MAF_USDA=13.115
NC_035094.1	34217564	.	C	T	.	.	MAF_USDA=1.639
NC_035094.1	34217572	.	C	G	.	.	MAF_INRAE=4.43
NC_035094.1	34217576	.	G	A	.	.	MAF_INRAE=20.886;MAF_USDA=7.059
NC_035094.1	34217645	.	G	A	.	.	MAF_INRAE=32.278;MAF_USDA=21.765
NC_035094.1	34217666	.	C	A	.	.	MAF_INRAE=8.228;MAF_USDA=18.235
NC_035094.1	34217681	.	C	T	.	.	MAF_USDA=1.639
NC_035094.1	34217682	.	G	A	.	.	MAF_USDA=2.459
NC_035094.1	34217683	.	A	C	.	.	MAF_INRAE=10.526;MAF_USDA=15.882
NC_035094.1	34217684	.	G	T	.	.	MAF_INRAE=12.5;MAF_USDA=1.639
NC_035094.1	34217770	.	C	T	.	.	MAF_INRAE=13.333;MAF_USDA=4.706
NC_035094.1	34217775	.	C	T	.	.	MAF_USDA=1.639
NC_035094.1	34217977	.	C	T	.	.	MAF_INRAE=4.43
NC_035094.1	34218011	.	G	A	.	.	MAF_INRAE=8.861;MAF_USDA=17.647
NC_035094.1	34218109	.	T	A	.	.	MAF_INRAE=32.278;MAF_USDA=17.059
NC_035094.1	34218146	.	G	C	.	.	MAF_INRAE=39.241;MAF_USDA=45.882
NC_035094.1	34218241	.	C	T	.	.	MAF_INRAE=5.263;MAF_USDA=2.459
NC_035094.1	34218348	.	G	C	.	.	MAF_INRAE=37.975;MAF_USDA=23.77
NC_035094.1	34218378	.	C	T	.	.	MAF_INRAE=10.759;MAF_USDA=8.235
NC_035094.1	34218382	.	G	A	.	.	MAF_USDA=1.639
NC_035094.1	34218383	.	C	T	.	.	MAF_INRAE=32.911;MAF_USDA=5.738
NC_035094.1	34218405	.	T	A	.	.	MAF_USDA=7.377
NC_035094.1	34218406	.	T	A	.	.	MAF_INRAE=8.861;MAF_USDA=27.647
NC_035094.1	34218506	.	A	G	.	.	MAF_INRAE=5.063;MAF_USDA=20.492
NC_035094.1	34218509	.	G	A	.	.	MAF_USDA=1.639
NC_035094.1	34218519	.	G	T	.	.	MAF_INRAE=13.333;MAF_USDA=4.706
NC_035094.1	34218543	.	T	C	.	.	MAF_INRAE=10.127
NC_035094.1	34218688	.	G	A	.	.	MAF_USDA=4.098
NC_035094.1	34218696	.	T	C	.	.	MAF_INRAE=32.5
NC_035094.1	34218706	.	C	A	.	.	MAF_INRAE=13.333;MAF_USDA=1.765
NC_035094.1	34218859	.	G	T	.	.	MAF_USDA=1.639
NC_035094.1	34218921	.	C	T	.	.	MAF_USDA=1.639
NC_035094.1	34218922	.	G	A	.	.	MAF_USDA=1.639
NC_035094.1	34218959	.	G	A	.	.	MAF_INRAE=15.833;MAF_USDA=5.833
NC_035094.1	34219118	.	G	T	.	.	MAF_USDA=1.639
NC_035094.1	34219130	.	G	T	.	.	MAF_INRAE=8.861;MAF_USDA=18.235
NC_035094.1	34219152	.	A	T	.	.	MAF_USDA=9.016
NC_035094.1	34219164	.	T	C	.	.	MAF_USDA=4.167
NC_035094.1	34219205	.	G	C	.	.	MAF_USDA=1.639
NC_035094.1	34219213	.	G	T	.	.	MAF_USDA=3.279
NC_035094.1	34219304	.	T	C	.	.	MAF_INRAE=18.354;MAF_USDA=26.471
NC_035094.1	34219374	.	G	C	.	.	MAF_USDA=2.459
NC_035094.1	34219483	.	T	A	.	.	MAF_USDA=1.639
NC_035094.1	34219540	.	C	T	.	.	MAF_USDA=1.639
NC_035094.1	34219855	.	A	C	.	.	MAF_INRAE=5.263;MAF_USDA=11.176
NC_035094.1	34219882	.	A	C	.	.	MAF_INRAE=4.43
NC_035094.1	34219929	.	C	A	.	.	MAF_INRAE=33.544
NC_035094.1	34219983	.	G	T	.	.	MAF_USDA=3.279
NC_035094.1	34220002	.	G	A	.	.	MAF_USDA=16.393
NC_035094.1	34220017	.	C	A	.	.	MAF_USDA=1.639
NC_035094.1	34220119	.	A	T	.	.	MAF_USDA=2.459
NC_035094.1	34220128	.	T	G	.	.	MAF_USDA=2.459
NC_035094.1	34220144	.	G	T	.	.	MAF_USDA=4.118
NC_035094.1	34220239	.	C	A	.	.	MAF_INRAE=17.5;MAF_USDA=16.667
NC_035094.1	34220249	.	G	A	.	.	MAF_INRAE=24.051;MAF_USDA=35.882
NC_035094.1	34220278	.	C	T	.	.	MAF_INRAE=5.263;MAF_USDA=10.0
NC_035094.1	34220495	.	T	C	.	.	MAF_INRAE=10.526;MAF_USDA=4.762
NC_035094.1	34220511	.	A	C	.	.	MAF_USDA=6.548
NC_035094.1	34220523	.	G	T	.	.	MAF_USDA=7.059
NC_035094.1	34220647	.	A	C	.	.	MAF_INRAE=4.43;MAF_USDA=3.279
NC_035094.1	34220690	.	G	C	.	.	MAF_INRAE=24.051;MAF_USDA=19.412
NC_035094.1	34220728	.	A	C	.	.	MAF_USDA=14.583
NC_035094.1	34220775	.	A	C	.	.	MAF_INRAE=5.063;MAF_USDA=9.016
NC_035094.1	34220802	.	A	C	.	.	MAF_INRAE=5.063;MAF_USDA=7.377
NC_035094.1	34220863	.	G	A	.	.	MAF_INRAE=10.127;MAF_USDA=1.176
NC_035094.1	34220868	.	A	G	.	.	MAF_INRAE=8.861;MAF_USDA=32.941
NC_035094.1	34220894	.	G	A	.	.	MAF_INRAE=10.526
NC_035094.1	34220949	.	C	T	.	.	MAF_INRAE=48.101;MAF_USDA=41.765
NC_035094.1	34220959	.	C	A	.	.	MAF_INRAE=39.873;MAF_USDA=37.059
NC_035094.1	34221010	.	G	A	.	.	MAF_USDA=1.639
NC_035094.1	34221081	.	G	A	.	.	MAF_INRAE=10.127;MAF_USDA=18.235
NC_035094.1	34221121	.	G	A	.	.	MAF_INRAE=8.861;MAF_USDA=17.647
NC_035094.1	34221223	.	C	T	.	.	MAF_INRAE=5.263
NC_035094.1	34221263	.	G	T	.	.	MAF_USDA=1.639
NC_035094.1	34221401	.	C	T	.	.	MAF_USDA=2.083
NC_035094.1	34221436	.	T	C	.	.	MAF_INRAE=34.81;MAF_USDA=37.059
NC_035094.1	34221442	.	A	C	.	.	MAF_USDA=1.639
NC_035094.1	34221443	.	G	A	.	.	MAF_INRAE=6.329;MAF_USDA=15.882
NC_035094.1	34221497	.	A	G	.	.	MAF_INRAE=12.025;MAF_USDA=28.235
NC_035094.1	34221529	.	G	A	.	.	MAF_USDA=3.279
NC_035094.1	34221595	.	C	G	.	.	MAF_USDA=10.588
NC_035094.1	34221599	.	T	C	.	.	MAF_USDA=11.176
NC_035094.1	34221641	.	G	A	.	.	MAF_INRAE=5.263
NC_035094.1	34221648	.	A	T	.	.	MAF_INRAE=42.405;MAF_USDA=18.824
NC_035094.1	34221662	.	T	C	.	.	MAF_USDA=3.529
NC_035094.1	34221664	.	G	T	.	.	MAF_USDA=1.639
NC_035094.1	34221672	.	T	A	.	.	MAF_USDA=10.0
NC_035094.1	34221685	.	C	T	.	.	MAF_USDA=11.765
NC_035094.1	34221693	.	T	C	.	.	MAF_USDA=2.459
NC_035094.1	34221708	.	G	T	.	.	MAF_USDA=9.412
NC_035094.1	34221784	.	C	A	.	.	MAF_INRAE=10.127;MAF_USDA=10.588
NC_035094.1	34221861	.	G	A	.	.	MAF_INRAE=41.772;MAF_USDA=18.824
NC_035094.1	34221958	.	C	G	.	.	MAF_INRAE=15.833;MAF_USDA=4.098
NC_035094.1	34222013	.	T	C	.	.	MAF_USDA=2.5
NC_035094.1	34222193	.	C	T	.	.	MAF_USDA=4.098
NC_035094.1	34222238	.	G	T	.	.	MAF_USDA=7.377
NC_035094.1	34222301	.	C	A	.	.	MAF_USDA=17.647
NC_035094.1	34222310	.	G	A	.	.	MAF_INRAE=42.405;MAF_USDA=18.235
NC_035094.1	34222426	.	G	T	.	.	MAF_USDA=4.098
NC_035094.1	34222466	.	G	A	.	.	MAF_USDA=4.098
NC_035094.1	34222555	.	G	T	.	.	MAF_INRAE=3.797
NC_035094.1	34222557	.	C	T	.	.	MAF_INRAE=1.667
NC_035094.1	34222653	.	G	A	.	.	MAF_INRAE=5.263
NC_035094.1	34222820	.	G	A	.	.	MAF_USDA=1.639
NC_035094.1	34222843	.	G	A	.	.	MAF_INRAE=8.861;MAF_USDA=17.647
NC_035094.1	34222996	.	C	A	.	.	MAF_INRAE=5.263;MAF_USDA=1.639
NC_035094.1	34223053	.	G	T	.	.	MAF_INRAE=4.43;MAF_USDA=6.557
NC_035094.1	34223199	.	G	A	.	.	MAF_INRAE=5.263;MAF_USDA=15.294
NC_035094.1	34223206	.	C	A	.	.	MAF_USDA=3.279
NC_035094.1	34223214	.	A	G	.	.	MAF_INRAE=18.987;MAF_USDA=45.882
NC_035094.1	34223226	.	G	A	.	.	MAF_INRAE=33.544;MAF_USDA=31.176
NC_035094.1	34223237	.	T	G	.	.	MAF_INRAE=6.329;MAF_USDA=26.471
NC_035094.1	34223265	.	T	C	.	.	MAF_INRAE=42.405;MAF_USDA=32.941
NC_035094.1	34223322	.	C	T	.	.	MAF_INRAE=5.063;MAF_USDA=5.738
NC_035094.1	34223331	.	G	T	.	.	MAF_INRAE=16.667;MAF_USDA=4.098
NC_035094.1	34223483	.	A	G	.	.	MAF_INRAE=7.595;MAF_USDA=41.667
NC_035094.1	34223503	.	C	A	.	.	MAF_USDA=1.639
NC_035094.1	34223528	.	C	T	.	.	MAF_INRAE=1.667;MAF_USDA=6.25
NC_035094.1	34223588	.	C	T	.	.	MAF_INRAE=10.127;MAF_USDA=1.176
NC_035094.1	34223593	.	C	A	.	.	MAF_USDA=4.918
NC_035094.1	34223628	.	C	A	.	.	MAF_INRAE=10.759;MAF_USDA=8.333
NC_035094.1	34223638	.	T	C	.	.	MAF_USDA=2.5
NC_035094.1	34223679	.	C	T	.	.	MAF_USDA=12.5
NC_035094.1	34223685	.	A	G	.	.	MAF_USDA=7.647
NC_035094.1	34223770	.	G	A	.	.	MAF_USDA=1.639
NC_035094.1	34223775	.	T	C	.	.	MAF_INRAE=11.392;MAF_USDA=18.824
NC_035094.1	34223794	.	T	C	.	.	MAF_INRAE=29.114;MAF_USDA=16.393
NC_035094.1	34223948	.	G	A	.	.	MAF_INRAE=5.263;MAF_USDA=9.836
NC_035094.1	34223999	.	G	A	.	.	MAF_USDA=1.639
NC_035094.1	34224006	.	G	A	.	.	MAF_USDA=5.882
NC_035094.1	34224052	.	T	C	.	.	MAF_INRAE=11.392;MAF_USDA=16.471
NC_035094.1	34224230	.	A	T	.	.	MAF_USDA=16.471
NC_035094.1	34224291	.	C	G	.	.	MAF_USDA=1.765
NC_035094.1	34224311	.	T	G	.	.	MAF_INRAE=11.667
NC_035094.1	34224334	.	T	C	.	.	MAF_USDA=12.295
NC_035094.1	34224392	.	T	A	.	.	MAF_INRAE=15.833;MAF_USDA=4.098
NC_035094.1	34224468	.	T	C	.	.	MAF_USDA=4.918
NC_035094.1	34224520	.	G	A	.	.	MAF_USDA=1.639
NC_035094.1	34224556	.	G	A	.	.	MAF_INRAE=27.215;MAF_USDA=43.529
NC_035094.1	34224666	.	A	G	.	.	MAF_USDA=3.279
NC_035094.1	34224717	.	C	T	.	.	MAF_INRAE=2.532;MAF_USDA=17.647
NC_035094.1	34224732	.	G	A	.	.	MAF_USDA=4.167
NC_035094.1	34224739	.	C	T	.	.	MAF_USDA=4.706
NC_035094.1	34224755	.	T	C	.	.	MAF_USDA=1.765
NC_035094.1	34224762	.	C	A	.	.	MAF_USDA=5.738
NC_035094.1	34224781	.	G	A	.	.	MAF_USDA=12.353
NC_035094.1	34224799	.	A	G	.	.	MAF_INRAE=25.316;MAF_USDA=50.0
NC_035094.1	34224801	.	C	A	.	.	MAF_INRAE=34.167;MAF_USDA=23.529
NC_035094.1	34224831	.	C	T	.	.	MAF_USDA=11.176
NC_035094.1	34224840	.	C	A	.	.	MAF_USDA=11.176
NC_035094.1	34224897	.	A	C	.	.	MAF_INRAE=47.5;MAF_USDA=10.417
NC_035094.1	34224961	.	A	C	.	.	MAF_USDA=26.471
NC_035094.1	34224965	.	G	T	.	.	MAF_INRAE=21.519;MAF_USDA=34.118
NC_035094.1	34225011	.	G	T	.	.	MAF_USDA=11.176
NC_035094.1	34225078	.	C	A	.	.	MAF_INRAE=5.263;MAF_USDA=1.639
NC_035094.1	34225138	.	C	A	.	.	MAF_INRAE=15.789;MAF_USDA=6.557
NC_035094.1	34225291	.	T	G	.	.	MAF_INRAE=43.038;MAF_USDA=43.529
NC_035094.1	34225508	.	C	T	.	.	MAF_USDA=1.639
NC_035094.1	34225510	.	C	G	.	.	MAF_USDA=4.098
NC_035094.1	34225517	.	G	A	.	.	MAF_INRAE=48.734;MAF_USDA=10.0
NC_035094.1	34225546	.	C	T	.	.	MAF_INRAE=1.667;MAF_USDA=3.529
NC_035094.1	34225606	.	G	T	.	.	MAF_INRAE=15.0;MAF_USDA=3.279
NC_035094.1	34225734	.	T	G	.	.	MAF_USDA=3.279
NC_035094.1	34225752	.	G	A	.	.	MAF_USDA=8.824
NC_035094.1	34225868	.	T	C	.	.	MAF_INRAE=5.263
NC_035094.1	34225962	.	A	T	.	.	MAF_USDA=1.639
NC_035094.1	34226021	.	A	G	.	.	MAF_USDA=1.639
NC_035094.1	34226023	.	T	A	.	.	MAF_USDA=1.639
NC_035094.1	34226067	.	T	G	.	.	MAF_INRAE=19.62;MAF_USDA=2.353
NC_035094.1	34226105	.	T	A	.	.	MAF_USDA=1.639
NC_035094.1	34226171	.	G	A	.	.	MAF_USDA=8.197
NC_035094.1	34226183	.	G	T	.	.	MAF_USDA=4.098
NC_035094.1	34226220	.	G	A	.	.	MAF_USDA=4.918
NC_035094.1	34226224	.	G	A	.	.	MAF_INRAE=5.063;MAF_USDA=8.824
NC_035094.1	34226260	.	G	A	.	.	MAF_INRAE=19.62;MAF_USDA=7.647
NC_035094.1	34226287	.	C	A	.	.	MAF_INRAE=1.667;MAF_USDA=2.941
NC_035094.1	34226327	.	C	T	.	.	MAF_INRAE=10.127;MAF_USDA=2.459
NC_035094.1	34226395	.	C	A	.	.	MAF_USDA=7.647
NC_035094.1	34226464	.	A	T	.	.	MAF_USDA=2.459
NC_035094.1	34226530	.	C	A	.	.	MAF_USDA=6.557
NC_035094.1	34226563	.	A	T	.	.	MAF_USDA=2.353
NC_035094.1	34226649	.	G	T	.	.	MAF_INRAE=8.861;MAF_USDA=41.667
NC_035094.1	34226653	.	A	C	.	.	MAF_INRAE=16.667;MAF_USDA=37.5
NC_035094.1	34226682	.	A	G	.	.	MAF_INRAE=5.263;MAF_USDA=6.557
NC_035094.1	34226698	.	T	G	.	.	MAF_INRAE=10.526;MAF_USDA=6.548
NC_035094.1	34226756	.	G	T	.	.	MAF_USDA=4.118
NC_035094.1	34226769	.	G	A	.	.	MAF_USDA=29.167
NC_035094.1	34226888	.	A	T	.	.	MAF_INRAE=47.368;MAF_USDA=22.941
NC_035094.1	34226921	.	T	G	.	.	MAF_USDA=1.639
NC_035094.1	34226923	.	A	G	.	.	MAF_INRAE=21.519;MAF_USDA=12.353
NC_035094.1	34226941	.	G	A	.	.	MAF_USDA=7.059
NC_035094.1	34227109	.	G	C	.	.	MAF_INRAE=2.5;MAF_USDA=18.75
NC_035094.1	34227117	.	G	A	.	.	MAF_USDA=2.459
NC_035094.1	34227171	.	C	A	.	.	MAF_INRAE=14.557;MAF_USDA=45.882
NC_035094.1	34227181	.	A	G	.	.	MAF_INRAE=20.886;MAF_USDA=11.765
NC_035094.1	34227201	.	G	A	.	.	MAF_INRAE=19.62;MAF_USDA=4.118
NC_035094.1	34227217	.	G	A	.	.	MAF_USDA=1.639
NC_035094.1	34227633	.	A	G	.	.	MAF_INRAE=24.684;MAF_USDA=15.882
NC_035094.1	34227698	.	A	T	.	.	MAF_INRAE=17.089;MAF_USDA=43.529
NC_035094.1	34227714	.	C	T	.	.	MAF_INRAE=19.62;MAF_USDA=6.25
NC_035094.1	34227750	.	C	T	.	.	MAF_USDA=1.639
NC_035094.1	34227795	.	C	T	.	.	MAF_USDA=1.639
NC_035094.1	34227949	.	C	T	.	.	MAF_USDA=13.529
NC_035094.1	34227962	.	T	C	.	.	MAF_USDA=10.656
NC_035094.1	34227964	.	A	G	.	.	MAF_USDA=11.475
NC_035094.1	34228043	.	A	G	.	.	MAF_INRAE=19.167;MAF_USDA=2.353
NC_035094.1	34228044	.	C	T	.	.	MAF_USDA=1.639
NC_035094.1	34228168	.	C	T	.	.	MAF_INRAE=5.263;MAF_USDA=8.197
NC_035094.1	34228172	.	C	A	.	.	MAF_USDA=8.197
NC_035094.1	34228198	.	T	G	.	.	MAF_USDA=10.656
NC_035094.1	34228241	.	T	A	.	.	MAF_INRAE=10.127;MAF_USDA=3.529
NC_035094.1	34228268	.	A	T	.	.	MAF_USDA=1.639
NC_035094.1	34228324	.	C	A	.	.	MAF_USDA=8.197
NC_035094.1	34228368	.	C	T	.	.	MAF_INRAE=5.263;MAF_USDA=2.459
NC_035094.1	34228628	.	A	T	.	.	MAF_USDA=7.647
NC_035094.1	34228633	.	A	G	.	.	MAF_USDA=12.295
NC_035094.1	34228653	.	T	A	.	.	MAF_INRAE=11.667;MAF_USDA=13.529
NC_035094.1	34228664	.	C	T	.	.	MAF_INRAE=42.5
NC_035094.1	34228666	.	G	C	.	.	MAF_INRAE=42.5
NC_035094.1	34228675	.	C	G	.	.	MAF_INRAE=42.5
NC_035094.1	34228718	.	G	A	.	.	MAF_INRAE=15.833
NC_035094.1	34228733	.	A	G	.	.	MAF_INRAE=33.333
NC_035094.1	34228789	.	T	G	.	.	MAF_INRAE=21.053
NC_035094.1	34229038	.	T	C	.	.	MAF_USDA=6.557
NC_035094.1	34229075	.	C	T	.	.	MAF_INRAE=30.0
NC_035094.1	34229080	.	C	A	.	.	MAF_INRAE=28.333
NC_035094.1	34229089	.	G	A	.	.	MAF_INRAE=27.5
NC_035094.1	34229103	.	G	T	.	.	MAF_INRAE=21.667
NC_035094.1	34229108	.	G	T	.	.	MAF_INRAE=20.0
NC_035094.1	34229123	.	G	C	.	.	MAF_INRAE=16.667
NC_035094.1	34229138	.	T	G	.	.	MAF_INRAE=16.667
NC_035094.1	34229145	.	C	A	.	.	MAF_INRAE=15.0
NC_035094.1	34229155	.	G	A	.	.	MAF_INRAE=10.0
NC_035094.1	34229156	.	G	T	.	.	MAF_INRAE=5.263
NC_035094.1	34229167	.	C	T	.	.	MAF_INRAE=4.167
NC_035094.1	34229184	.	T	C	.	.	MAF_INRAE=5.0
NC_035094.1	34229200	.	C	T	.	.	MAF_INRAE=1.667
NC_035094.1	34229206	.	C	T	.	.	MAF_INRAE=1.667
NC_035094.1	34229211	.	T	A	.	.	MAF_INRAE=1.667
NC_035094.1	34229216	.	C	T	.	.	MAF_INRAE=1.667
NC_035094.1	34229217	.	A	G	.	.	MAF_INRAE=1.667
NC_035094.1	34229258	.	G	C	.	.	MAF_USDA=2.459
NC_035094.1	34229259	.	G	A	.	.	MAF_USDA=1.639
NC_035094.1	34229483	.	C	T	.	.	MAF_USDA=1.639
NC_035094.1	34229484	.	G	A	.	.	MAF_INRAE=5.263;MAF_USDA=25.41
NC_035094.1	34229519	.	A	T	.	.	MAF_USDA=18.75
NC_035094.1	34229569	.	G	T	.	.	MAF_INRAE=17.089;MAF_USDA=45.294
NC_035094.1	34229647	.	G	C	.	.	MAF_INRAE=5.696;MAF_USDA=8.824
NC_035094.1	34229656	.	C	A	.	.	MAF_INRAE=19.62;MAF_USDA=6.25
NC_035094.1	34229658	.	G	A	.	.	MAF_INRAE=23.418
NC_035094.1	34229660	.	C	A	.	.	MAF_INRAE=5.263;MAF_USDA=11.475
NC_035094.1	34229884	.	C	A	.	.	MAF_INRAE=40.506;MAF_USDA=32.353
NC_035094.1	34229922	.	G	A	.	.	MAF_INRAE=15.823;MAF_USDA=28.235
NC_035094.1	34230120	.	G	A	.	.	MAF_USDA=1.639
NC_035094.1	34230138	.	T	C	.	.	MAF_INRAE=42.405;MAF_USDA=39.412
NC_035094.1	34230146	.	C	T	.	.	MAF_INRAE=13.333;MAF_USDA=18.824
NC_035094.1	34230151	.	CACA	CACG	.	.	MAF_USDA=50.0
NC_035094.1	34230154	.	A	G	.	.	MAF_INRAE=36.667
NC_035094.1	34230184	.	G	T	.	.	MAF_INRAE=12.658;MAF_USDA=27.647
NC_035094.1	34230245	.	C	T	.	.	MAF_INRAE=20.886;MAF_USDA=10.588
NC_035094.1	34230334	.	A	G	.	.	MAF_USDA=1.639
NC_035094.1	34230340	.	C	T	.	.	MAF_INRAE=17.089;MAF_USDA=36.471
NC_035094.1	34230341	.	G	A	.	.	MAF_INRAE=20.886;MAF_USDA=2.941
NC_035094.1	34230359	.	G	C	.	.	MAF_INRAE=20.886;MAF_USDA=4.118
NC_035094.1	34230411	.	A	T	.	.	MAF_INRAE=15.823;MAF_USDA=27.647
NC_035094.1	34230448	.	T	A	.	.	MAF_INRAE=5.263;MAF_USDA=11.475
NC_035094.1	34230494	.	C	T	.	.	MAF_INRAE=10.127;MAF_USDA=2.459
NC_035094.1	34230559	.	T	A	.	.	MAF_INRAE=23.418
NC_035094.1	34230565	.	C	T	.	.	MAF_INRAE=1.667;MAF_USDA=3.529
NC_035094.1	34230575	.	A	T	.	.	MAF_INRAE=49.367;MAF_USDA=40.0
NC_035094.1	34230581	.	T	C	.	.	MAF_USDA=1.639
NC_035094.1	34230638	.	C	T	.	.	MAF_USDA=2.353
NC_035094.1	34230668	.	T	C	.	.	MAF_INRAE=27.848;MAF_USDA=34.706
NC_035094.1	34230669	.	A	C	.	.	MAF_USDA=2.459
NC_035094.1	34230733	.	C	T	.	.	MAF_INRAE=20.886;MAF_USDA=10.588
NC_035094.1	34230739	.	G	T	.	.	MAF_INRAE=5.263;MAF_USDA=10.656
NC_035094.1	34230745	.	C	T	.	.	MAF_INRAE=28.481;MAF_USDA=34.706
NC_035094.1	34230870	.	C	T	.	.	MAF_USDA=4.167
NC_035094.1	34230910	.	A	G	.	.	MAF_USDA=1.639
NC_035094.1	34230995	.	A	T	.	.	MAF_INRAE=5.263;MAF_USDA=1.639
NC_035094.1	34231046	.	T	C	.	.	MAF_USDA=6.557
NC_035094.1	34231049	.	G	A	.	.	MAF_INRAE=23.418;MAF_USDA=8.235
NC_035094.1	34231053	.	C	T	.	.	MAF_USDA=1.639
NC_035094.1	34231071	.	A	T	.	.	MAF_INRAE=38.333;MAF_USDA=30.357
NC_035094.1	34231073	.	A	T	.	.	MAF_INRAE=38.333;MAF_USDA=30.952
NC_035094.1	34231075	.	A	T	.	.	MAF_USDA=30.357
NC_035094.1	34231076	.	A	T	.	.	MAF_USDA=27.976
NC_035094.1	34231077	.	A	G	.	.	MAF_USDA=30.357
NC_035094.1	34231082	.	C	G,T	.	.	MAF_INRAE=38.333;MAF_USDA=30.357
NC_035094.1	34231083	.	A	T	.	.	MAF_USDA=30.357
NC_035094.1	34231084	.	A	T	.	.	MAF_USDA=30.357
NC_035094.1	34231086	.	A	T	.	.	MAF_INRAE=38.333;MAF_USDA=30.952
NC_035094.1	34231088	.	A	T	.	.	MAF_INRAE=38.333;MAF_USDA=29.762
NC_035094.1	34231213	.	G	T	.	.	MAF_USDA=18.75
NC_035094.1	34231247	.	G	A	.	.	MAF_INRAE=33.544;MAF_USDA=31.176
NC_035094.1	34231253	.	G	A	.	.	MAF_USDA=11.176
NC_035094.1	34231297	.	G	A	.	.	MAF_INRAE=33.544;MAF_USDA=20.0
NC_035094.1	34231322	.	T	G	.	.	MAF_USDA=4.918
NC_035094.1	34231391	.	A	G	.	.	MAF_INRAE=5.263;MAF_USDA=2.459
NC_035094.1	34231428	.	T	A	.	.	MAF_INRAE=28.481;MAF_USDA=35.294
NC_035094.1	34231724	.	A	G	.	.	MAF_INRAE=1.667;MAF_USDA=2.941
NC_035094.1	34231730	.	G	T	.	.	MAF_USDA=7.059
NC_035094.1	34231875	.	A	C	.	.	MAF_USDA=3.279
NC_035094.1	34231914	.	A	C	.	.	MAF_USDA=1.639
NC_035094.1	34231940	.	C	A	.	.	MAF_USDA=4.167
NC_035094.1	34231952	.	A	G	.	.	MAF_INRAE=34.177;MAF_USDA=30.0
NC_035094.1	34232046	.	A	G	.	.	MAF_INRAE=13.333
NC_035094.1	34232140	.	A	C	.	.	MAF_USDA=6.557
NC_035094.1	34232200	.	T	A	.	.	MAF_USDA=4.167
NC_035094.1	34232223	.	T	G	.	.	MAF_INRAE=19.62;MAF_USDA=6.25
NC_035094.1	34232344	.	G	A	.	.	MAF_INRAE=15.0;MAF_USDA=4.167
NC_035094.1	34232469	.	G	T	.	.	MAF_USDA=1.639
NC_035094.1	34232473	.	G	A	.	.	MAF_INRAE=5.263;MAF_USDA=1.639
NC_035094.1	34232505	.	G	A	.	.	MAF_INRAE=27.848;MAF_USDA=30.588
NC_035094.1	34232508	.	C	A	.	.	MAF_USDA=18.75
NC_035094.1	34232511	.	G	T	.	.	MAF_USDA=16.667
NC_035094.1	34232521	.	G	T	.	.	MAF_USDA=2.459
NC_035094.1	34232526	.	G	T	.	.	MAF_USDA=2.353
NC_035094.1	34232593	.	C	T	.	.	MAF_INRAE=5.263;MAF_USDA=12.295
NC_035094.1	34232602	.	C	T	.	.	MAF_INRAE=5.263;MAF_USDA=12.295
NC_035094.1	34232766	.	G	C	.	.	MAF_USDA=1.639
NC_035094.1	34232781	.	T	G	.	.	MAF_USDA=1.639
NC_035094.1	34232824	.	T	C	.	.	MAF_INRAE=20.886;MAF_USDA=41.176
NC_035094.1	34232991	.	T	C	.	.	MAF_INRAE=38.608;MAF_USDA=44.118
NC_035094.1	34232995	.	G	A	.	.	MAF_INRAE=1.667;MAF_USDA=4.118
NC_035094.1	34233060	.	T	C	.	.	MAF_INRAE=21.519;MAF_USDA=7.377
NC_035094.1	34233068	.	T	A	.	.	MAF_INRAE=22.785;MAF_USDA=9.412
NC_035094.1	34233148	.	T	C	.	.	MAF_INRAE=21.667;MAF_USDA=8.235
NC_035094.1	34233195	.	G	A	.	.	MAF_INRAE=23.418;MAF_USDA=2.459
NC_035094.1	34233216	.	C	A	.	.	MAF_USDA=35.417
NC_035094.1	34233217	.	A	T	.	.	MAF_USDA=35.417
NC_035094.1	34233252	.	G	A	.	.	MAF_USDA=4.167
NC_035094.1	34233254	.	G	A	.	.	MAF_USDA=1.765
NC_035094.1	34233300	.	C	T	.	.	MAF_INRAE=37.342;MAF_USDA=47.059
NC_035094.1	34233311	.	C	T	.	.	MAF_INRAE=23.418;MAF_USDA=1.639
NC_035094.1	34233323	.	T	C	.	.	MAF_INRAE=36.709;MAF_USDA=27.647
NC_035094.1	34233470	.	C	T	.	.	MAF_INRAE=20.253;MAF_USDA=4.918
NC_035094.1	34233475	.	A	C	.	.	MAF_INRAE=43.038;MAF_USDA=32.941
NC_035094.1	34233579	.	T	C	.	.	MAF_USDA=12.5
NC_035094.1	34233595	.	G	A	.	.	MAF_INRAE=19.62;MAF_USDA=6.25
NC_035094.1	34233628	.	A	T	.	.	MAF_USDA=1.639
NC_035094.1	34233631	.	C	A	.	.	MAF_INRAE=43.671;MAF_USDA=32.353
NC_035094.1	34233645	.	C	T	.	.	MAF_INRAE=36.709;MAF_USDA=32.353
NC_035094.1	34233659	.	A	T	.	.	MAF_INRAE=16.667;MAF_USDA=18.033
NC_035094.1	34233701	.	C	T	.	.	MAF_USDA=12.5
NC_035094.1	34233710	.	C	T	.	.	MAF_USDA=39.583
NC_035094.1	34233796	.	A	C	.	.	MAF_USDA=1.639
NC_035094.1	34233832	.	A	G	.	.	MAF_INRAE=28.481;MAF_USDA=49.412
NC_035094.1	34233943	.	G	T	.	.	MAF_INRAE=24.684;MAF_USDA=14.167
NC_035094.1	34233964	.	T	A	.	.	MAF_INRAE=13.924;MAF_USDA=16.393
NC_035094.1	34233983	.	G	T	.	.	MAF_INRAE=46.835;MAF_USDA=37.5
NC_035094.1	34234014	.	G	A	.	.	MAF_INRAE=20.886;MAF_USDA=4.167
NC_035094.1	34234047	.	C	T	.	.	MAF_INRAE=2.5;MAF_USDA=25.294
NC_035094.1	34234067	.	C	T	.	.	MAF_INRAE=24.684;MAF_USDA=2.459
NC_035094.1	34234072	.	T	A	.	.	MAF_INRAE=24.684;MAF_USDA=2.459
NC_035094.1	34234074	.	C	T	.	.	MAF_INRAE=25.833
NC_035094.1	34234103	.	T	C	.	.	MAF_USDA=4.918
NC_035094.1	34234119	.	A	C	.	.	MAF_INRAE=38.608;MAF_USDA=49.412
NC_035094.1	34234130	.	A	C	.	.	MAF_INRAE=26.582;MAF_USDA=33.529
NC_035094.1	34234143	.	G	A	.	.	MAF_INRAE=46.203;MAF_USDA=42.941
NC_035094.1	34234231	.	A	G	.	.	MAF_USDA=3.279
NC_035094.1	34234311	.	T	C	.	.	MAF_INRAE=2.5;MAF_USDA=11.765
NC_035094.1	34234343	.	C	G	.	.	MAF_USDA=1.639
NC_035094.1	34234345	.	G	A	.	.	MAF_USDA=1.639
NC_035094.1	34234428	.	A	T	.	.	MAF_INRAE=25.316;MAF_USDA=10.656
NC_035094.1	34234457	.	C	T	.	.	MAF_USDA=4.098
NC_035094.1	34234521	.	T	C	.	.	MAF_INRAE=25.949;MAF_USDA=4.118
NC_035094.1	34234551	.	C	T	.	.	MAF_USDA=1.639
NC_035094.1	34234639	.	C	A	.	.	MAF_INRAE=5.263;MAF_USDA=9.016
NC_035094.1	34234647	.	A	C	.	.	MAF_USDA=2.459
NC_035094.1	34234649	.	G	A	.	.	MAF_USDA=4.706
NC_035094.1	34234667	.	G	A	.	.	MAF_INRAE=22.785;MAF_USDA=4.167
NC_035094.1	34234734	.	C	T	.	.	MAF_INRAE=30.38;MAF_USDA=24.118
NC_035094.1	34234866	.	G	A	.	.	MAF_INRAE=5.263
NC_035094.1	34235051	.	T	A	.	.	MAF_USDA=2.459
NC_035094.1	34235130	.	T	A	.	.	MAF_INRAE=19.62;MAF_USDA=2.353
NC_035094.1	34235208	.	C	T	.	.	MAF_INRAE=23.418
NC_035094.1	34235215	.	A	T	.	.	MAF_USDA=1.639
NC_035094.1	34235260	.	T	G	.	.	MAF_USDA=3.279
NC_035094.1	34235281	.	G	A	.	.	MAF_INRAE=5.263;MAF_USDA=2.459
NC_035094.1	34235345	.	A	G	.	.	MAF_USDA=1.639
NC_035094.1	34235377	.	C	A	.	.	MAF_USDA=1.639
NC_035094.1	34235387	.	C	T	.	.	MAF_INRAE=41.772;MAF_USDA=21.176
NC_035094.1	34235417	.	G	T	.	.	MAF_INRAE=11.392;MAF_USDA=26.471
NC_035094.1	34235420	.	C	G	.	.	MAF_INRAE=8.333;MAF_USDA=26.471
NC_035094.1	34235435	.	G	C	.	.	MAF_INRAE=15.833;MAF_USDA=4.098
NC_035094.1	34235458	.	C	A	.	.	MAF_INRAE=19.62;MAF_USDA=37.059
NC_035094.1	34235518	.	T	C	.	.	MAF_INRAE=11.392;MAF_USDA=2.353
NC_035094.1	34235630	.	T	G	.	.	MAF_USDA=6.25
NC_035094.1	34235641	.	A	G	.	.	MAF_INRAE=22.785;MAF_USDA=18.235
NC_035094.1	34235648	.	A	C	.	.	MAF_INRAE=22.785;MAF_USDA=18.824
NC_035094.1	34235666	.	A	C	.	.	MAF_INRAE=25.949;MAF_USDA=20.0
NC_035094.1	34235685	.	T	C	.	.	MAF_INRAE=4.167
NC_035094.1	34235688	.	G	T	.	.	MAF_INRAE=4.167;MAF_USDA=37.5
NC_035094.1	34235777	.	C	T	.	.	MAF_INRAE=16.667;MAF_USDA=4.098
NC_035094.1	34235827	.	T	C	.	.	MAF_INRAE=5.263
NC_035094.1	34235836	.	G	T	.	.	MAF_INRAE=19.62;MAF_USDA=6.25
NC_035094.1	34235888	.	T	C	.	.	MAF_INRAE=5.063;MAF_USDA=12.353
NC_035094.1	34235931	.	C	T	.	.	MAF_INRAE=16.667;MAF_USDA=5.738
NC_035094.1	34235932	.	G	A	.	.	MAF_INRAE=13.333
NC_035094.1	34235933	.	G	A	.	.	MAF_INRAE=13.333
NC_035094.1	34235989	.	G	C	.	.	MAF_USDA=1.765
NC_035094.1	34236104	.	C	A	.	.	MAF_INRAE=5.263;MAF_USDA=1.639
NC_035094.1	34236113	.	G	A	.	.	MAF_INRAE=2.5;MAF_USDA=7.059
NC_035094.1	34236198	.	A	T	.	.	MAF_USDA=4.706
NC_035094.1	34236261	.	A	G	.	.	MAF_USDA=1.639
NC_035094.1	34236421	.	A	G	.	.	MAF_INRAE=5.263;MAF_USDA=1.639
NC_035094.1	34236451	.	C	T	.	.	MAF_INRAE=19.62;MAF_USDA=2.353
NC_035094.1	34236457	.	C	T	.	.	MAF_INRAE=2.5;MAF_USDA=11.176
NC_035094.1	34236458	.	C	A	.	.	MAF_USDA=1.639
NC_035094.1	34236513	.	G	A	.	.	MAF_USDA=1.639
NC_035094.1	34236586	.	G	A	.	.	MAF_USDA=1.639
NC_035094.1	34236650	.	G	A	.	.	MAF_USDA=3.279
NC_035094.1	34236666	.	A	G	.	.	MAF_INRAE=13.333;MAF_USDA=2.459
NC_035094.1	34236689	.	G	C	.	.	MAF_INRAE=36.076;MAF_USDA=6.557
NC_035094.1	34236789	.	G	A	.	.	MAF_INRAE=10.127;MAF_USDA=1.176
NC_035094.1	34236907	.	G	T	.	.	MAF_USDA=4.167
NC_035094.1	34236908	.	C	G	.	.	MAF_USDA=4.167
NC_035094.1	34236976	.	C	G	.	.	MAF_USDA=3.279
NC_035094.1	34237035	.	G	T	.	.	MAF_INRAE=23.418
NC_035094.1	34237066	.	C	T	.	.	MAF_USDA=1.639
NC_035094.1	34237081	.	G	T	.	.	MAF_USDA=1.639
NC_035094.1	34237218	.	T	C	.	.	MAF_USDA=4.167
NC_035094.1	34237222	.	G	A	.	.	MAF_INRAE=5.263;MAF_USDA=2.459
NC_035094.1	34237267	.	C	A	.	.	MAF_INRAE=19.62;MAF_USDA=2.353
NC_035094.1	34237276	.	C	T	.	.	MAF_USDA=14.754
NC_035094.1	34237347	.	A	G	.	.	MAF_INRAE=5.063;MAF_USDA=5.738
NC_035094.1	34237349	.	G	A	.	.	MAF_INRAE=3.333;MAF_USDA=5.738
NC_035094.1	34237444	.	G	A	.	.	MAF_USDA=1.639
NC_035094.1	34237622	.	G	C	.	.	MAF_USDA=1.639
NC_035094.1	34237658	.	G	A	.	.	MAF_INRAE=31.646;MAF_USDA=18.824
NC_035094.1	34237720	.	G	A	.	.	MAF_USDA=8.197
NC_035094.1	34237754	.	G	A	.	.	MAF_INRAE=5.263;MAF_USDA=8.197
NC_035094.1	34237762	.	T	G	.	.	MAF_USDA=2.459
NC_035094.1	34237782	.	C	T	.	.	MAF_INRAE=46.835;MAF_USDA=6.471
NC_035094.1	34237792	.	C	G	.	.	MAF_INRAE=10.526;MAF_USDA=4.918
NC_035094.1	34237848	.	C	A	.	.	MAF_INRAE=42.405;MAF_USDA=10.0
NC_035094.1	34237855	.	A	T	.	.	MAF_INRAE=42.405;MAF_USDA=10.0
NC_035094.1	34237878	.	T	G	.	.	MAF_USDA=2.459
NC_035094.1	34237890	.	A	T	.	.	MAF_USDA=2.459
NC_035094.1	34237891	.	G	T	.	.	MAF_USDA=2.459
NC_035094.1	34237909	.	T	G	.	.	MAF_INRAE=5.263;MAF_USDA=5.882
NC_035094.1	34237970	.	T	A	.	.	MAF_INRAE=23.418
NC_035094.1	34237971	.	G	T	.	.	MAF_INRAE=25.833
NC_035094.1	34237997	.	C	G	.	.	MAF_USDA=1.639
NC_035094.1	34238022	.	T	G	.	.	MAF_USDA=2.459
NC_035094.1	34238078	.	C	G	.	.	MAF_INRAE=13.924;MAF_USDA=11.31
NC_035094.1	34238110	.	T	C	.	.	MAF_INRAE=5.263;MAF_USDA=5.882
NC_035094.1	34238116	.	A	C	.	.	MAF_INRAE=36.076;MAF_USDA=13.529
NC_035094.1	34238129	.	C	T	.	.	MAF_INRAE=19.62;MAF_USDA=12.941
NC_035094.1	34238158	.	C	T	.	.	MAF_INRAE=23.418
NC_035094.1	34238179	.	A	G	.	.	MAF_USDA=1.667
NC_035094.1	34238191	.	G	A	.	.	MAF_USDA=2.353
NC_035094.1	34238213	.	G	A	.	.	MAF_INRAE=9.494;MAF_USDA=50.0
NC_035094.1	34238214	.	G	C	.	.	MAF_USDA=1.639
NC_035094.1	34238223	.	T	G	.	.	MAF_INRAE=5.263;MAF_USDA=2.459
NC_035094.1	34238236	.	C	A	.	.	MAF_INRAE=5.263;MAF_USDA=9.524
NC_035094.1	34238240	.	C	A	.	.	MAF_USDA=4.098
NC_035094.1	34238268	.	C	A	.	.	MAF_INRAE=5.263;MAF_USDA=5.952
NC_035094.1	34238322	.	G	A	.	.	MAF_USDA=4.918
NC_035094.1	34238346	.	A	G	.	.	MAF_USDA=17.213
NC_035094.1	34238478	.	T	C	.	.	MAF_INRAE=15.833;MAF_USDA=7.377
NC_035094.1	34238498	.	C	T	.	.	MAF_USDA=4.167
NC_035094.1	34238501	.	C	T	.	.	MAF_USDA=2.459
NC_035094.1	34238531	.	A	T	.	.	MAF_USDA=4.167
NC_035094.1	34238532	.	A	T	.	.	MAF_INRAE=12.025;MAF_USDA=9.412
NC_035094.1	34238536	.	T	G	.	.	MAF_USDA=2.459
NC_035094.1	34238538	.	A	T	.	.	MAF_INRAE=5.263;MAF_USDA=1.639
NC_035094.1	34238561	.	T	C	.	.	MAF_USDA=1.765
NC_035094.1	34238563	.	C	A	.	.	MAF_USDA=1.639
NC_035094.1	34238602	.	G	A	.	.	MAF_INRAE=20.253;MAF_USDA=33.529
NC_035094.1	34238603	.	C	T	.	.	MAF_USDA=4.167
NC_035094.1	34238647	.	A	T	.	.	MAF_INRAE=21.053;MAF_USDA=31.25
NC_035094.1	34238670	.	T	G	.	.	MAF_USDA=2.459
NC_035094.1	34238713	.	G	A	.	.	MAF_USDA=2.459
NC_035094.1	34238716	.	G	A	.	.	MAF_INRAE=2.5;MAF_USDA=11.176
NC_035094.1	34238731	.	A	T	.	.	MAF_USDA=1.639
NC_035094.1	34238742	.	C	T	.	.	MAF_INRAE=10.526;MAF_USDA=5.294
NC_035094.1	34238784	.	T	C	.	.	MAF_USDA=12.295
NC_035094.1	34238939	.	G	A	.	.	MAF_USDA=3.279
NC_035094.1	34239028	.	G	A	.	.	MAF_USDA=2.459
NC_035094.1	34239081	.	A	C	.	.	MAF_USDA=18.75
NC_035094.1	34239092	.	G	A	.	.	MAF_USDA=3.279
NC_035094.1	34239118	.	C	T	.	.	MAF_USDA=3.279
NC_035094.1	34239302	.	T	A	.	.	MAF_USDA=4.167
NC_035094.1	34239351	.	G	A	.	.	MAF_INRAE=10.127;MAF_USDA=2.459
NC_035094.1	34239401	.	C	T	.	.	MAF_USDA=4.167
NC_035094.1	34240394	.	A	G	.	.	MAF_USDA=1.639
NC_035094.1	34240400	.	A	G	.	.	MAF_USDA=20.833
NC_035094.1	34240402	.	T	C	.	.	MAF_USDA=2.459
NC_035094.1	34240430	.	A	G	.	.	MAF_USDA=4.918
NC_035094.1	34240459	.	T	C	.	.	MAF_USDA=6.557
NC_035094.1	34240536	.	C	T	.	.	MAF_INRAE=2.5;MAF_USDA=20.833
NC_035094.1	34240600	.	G	A	.	.	MAF_INRAE=10.127;MAF_USDA=1.176
NC_035094.1	34240638	.	A	G	.	.	MAF_USDA=1.639
NC_035094.1	34240731	.	A	C	.	.	MAF_INRAE=15.833;MAF_USDA=4.098
NC_035094.1	34240744	.	G	T	.	.	MAF_USDA=4.098
NC_035094.1	34240761	.	T	C	.	.	MAF_USDA=1.639
NC_035094.1	34240937	.	G	A	.	.	MAF_INRAE=15.19;MAF_USDA=4.167
NC_035094.1	34241131	.	A	T	.	.	MAF_USDA=3.279
NC_035094.1	34241135	.	G	A	.	.	MAF_INRAE=25.0
NC_035094.1	34241200	.	G	A	.	.	MAF_INRAE=22.785
NC_035094.1	34241388	.	A	T	.	.	MAF_INRAE=5.263;MAF_USDA=3.279
NC_035094.1	34241517	.	G	T	.	.	MAF_USDA=4.167
NC_035094.1	34241588	.	C	T	.	.	MAF_USDA=5.882
NC_035094.1	34241623	.	C	A	.	.	MAF_USDA=2.459
NC_035094.1	34241667	.	C	T	.	.	MAF_USDA=1.639
NC_035094.1	34241875	.	A	C	.	.	MAF_USDA=4.118
NC_035094.1	34241938	.	T	G	.	.	MAF_INRAE=41.139;MAF_USDA=35.882
NC_035094.1	34241998	.	C	A	.	.	MAF_USDA=7.059
NC_035094.1	34242000	.	C	T	.	.	MAF_INRAE=35.443;MAF_USDA=47.647
NC_035094.1	34242241	.	C	A	.	.	MAF_INRAE=5.263;MAF_USDA=1.639
NC_035094.1	34242262	.	A	G	.	.	MAF_INRAE=35.443;MAF_USDA=23.529
NC_035094.1	34242288	.	A	T	.	.	MAF_USDA=2.459
NC_035094.1	34242292	.	G	A	.	.	MAF_USDA=2.459
NC_035094.1	34242296	.	C	T	.	.	MAF_INRAE=16.667;MAF_USDA=3.279
NC_035094.1	34242423	.	C	T	.	.	MAF_USDA=3.279
NC_035094.1	34242478	.	G	T	.	.	MAF_INRAE=43.038;MAF_USDA=16.471
NC_035094.1	34242493	.	A	G	.	.	MAF_INRAE=10.526;MAF_USDA=12.5
NC_035094.1	34242516	.	G	T	.	.	MAF_INRAE=5.833;MAF_USDA=5.294
NC_035094.1	34242517	.	A	C	.	.	MAF_USDA=1.639
NC_035094.1	34242605	.	A	G	.	.	MAF_INRAE=10.759;MAF_USDA=1.639
NC_035094.1	34242616	.	G	A	.	.	MAF_INRAE=31.646;MAF_USDA=32.353
NC_035094.1	34242721	.	C	T	.	.	MAF_INRAE=20.0
NC_035094.1	34242736	.	G	A	.	.	MAF_USDA=2.083
NC_035094.1	34242769	.	C	T	.	.	MAF_USDA=2.459
NC_035094.1	34242793	.	G	A	.	.	MAF_INRAE=23.418;MAF_USDA=4.706
NC_035094.1	34242882	.	C	A	.	.	MAF_USDA=1.639
NC_035094.1	34242966	.	G	C	.	.	MAF_USDA=3.333
NC_035094.1	34243194	.	C	T	.	.	MAF_USDA=2.083
NC_035094.1	34243321	.	T	C	.	.	MAF_INRAE=38.608;MAF_USDA=47.647
NC_035094.1	34243400	.	C	T	.	.	MAF_INRAE=33.544;MAF_USDA=37.059
NC_035094.1	34243443	.	A	C	.	.	MAF_INRAE=15.19;MAF_USDA=47.647
NC_035094.1	34243563	.	C	T	.	.	MAF_USDA=1.639
NC_035094.1	34243582	.	T	G	.	.	MAF_USDA=2.459
NC_035094.1	34243589	.	A	G	.	.	MAF_USDA=1.639
NC_035094.1	34243597	.	T	C	.	.	MAF_INRAE=20.0;MAF_USDA=3.279
NC_035094.1	34243639	.	A	G	.	.	MAF_USDA=2.459
NC_035094.1	34243670	.	T	G	.	.	MAF_USDA=3.279
NC_035094.1	34243705	.	C	T	.	.	MAF_INRAE=12.658;MAF_USDA=7.059
NC_035094.1	34243738	.	A	C	.	.	MAF_INRAE=37.975;MAF_USDA=17.059
NC_035094.1	34243898	.	C	T	.	.	MAF_USDA=4.167
NC_035094.1	34244227	.	G	A	.	.	MAF_USDA=3.279
NC_035094.1	34244274	.	C	A	.	.	MAF_USDA=1.639
NC_035094.1	34244370	.	A	C	.	.	MAF_INRAE=5.263
NC_035094.1	34244378	.	G	A	.	.	MAF_USDA=4.167
NC_035094.1	34244396	.	G	A	.	.	MAF_INRAE=19.62;MAF_USDA=12.941
NC_035094.1	34244432	.	G	A	.	.	MAF_INRAE=21.053;MAF_USDA=8.824
NC_035094.1	34244492	.	T	G	.	.	MAF_USDA=4.918
NC_035094.1	34244588	.	C	T	.	.	MAF_USDA=4.167
NC_035094.1	34244612	.	G	C	.	.	MAF_USDA=2.459
NC_035094.1	34244642	.	G	T	.	.	MAF_INRAE=10.759;MAF_USDA=1.639
NC_035094.1	34244692	.	C	A	.	.	MAF_USDA=7.059
NC_035094.1	34244696	.	A	T	.	.	MAF_USDA=4.098
NC_035094.1	34244714	.	T	A	.	.	MAF_USDA=6.25
NC_035094.1	34244716	.	T	A	.	.	MAF_USDA=6.25
NC_035094.1	34244730	.	T	A	.	.	MAF_USDA=6.25
NC_035094.1	34244732	.	T	A	.	.	MAF_USDA=6.25
NC_035094.1	34244805	.	ATT	ATA	.	.	MAF_USDA=8.333
NC_035094.1	34244842	.	G	A	.	.	MAF_USDA=1.639
NC_035094.1	34244920	.	G	A	.	.	MAF_INRAE=19.62;MAF_USDA=2.941
NC_035094.1	34245162	.	T	G	.	.	MAF_USDA=4.167
NC_035094.1	34245214	.	C	G	.	.	MAF_USDA=5.738
NC_035094.1	34245315	.	G	A	.	.	MAF_USDA=1.639
NC_035094.1	34245319	.	T	C	.	.	MAF_USDA=2.459
NC_035094.1	34245353	.	C	T	.	.	MAF_INRAE=18.354;MAF_USDA=2.941
NC_035094.1	34245443	.	A	G	.	.	MAF_USDA=1.639
NC_035094.1	34245461	.	G	A	.	.	MAF_INRAE=3.333
NC_035094.1	34245540	.	C	A	.	.	MAF_INRAE=41.139;MAF_USDA=20.0
NC_035094.1	34245585	.	G	A	.	.	MAF_USDA=1.639
NC_035094.1	34245628	.	G	A	.	.	MAF_USDA=1.639
NC_035094.1	34245685	.	G	T	.	.	MAF_USDA=5.738
NC_035094.1	34245844	.	G	A	.	.	MAF_INRAE=18.354;MAF_USDA=14.706
NC_035094.1	34245862	.	A	T	.	.	MAF_INRAE=27.848;MAF_USDA=22.353
NC_035094.1	34245863	.	G	A	.	.	MAF_USDA=1.639
NC_035094.1	34245951	.	G	A	.	.	MAF_INRAE=16.667;MAF_USDA=4.098
NC_035094.1	34245977	.	G	A	.	.	MAF_USDA=2.459
NC_035094.1	34246036	.	G	A	.	.	MAF_USDA=5.738
NC_035094.1	34246069	.	T	C	.	.	MAF_INRAE=18.354;MAF_USDA=27.059
NC_035094.1	34246104	.	A	C	.	.	MAF_USDA=2.459
NC_035094.1	34246322	.	G	T	.	.	MAF_USDA=5.738
NC_035094.1	34246477	.	C	T	.	.	MAF_USDA=15.574
NC_035094.1	34246548	.	TTGTTTTGGTTG	TTGTTTTGGTTA	.	.	MAF_USDA=25.0
NC_035094.1	34246651	.	G	A	.	.	MAF_INRAE=6.667
NC_035094.1	34246725	.	G	A	.	.	MAF_INRAE=1.667
NC_035094.1	34246774	.	C	A	.	.	MAF_USDA=2.459
NC_035094.1	34246776	.	C	A	.	.	MAF_USDA=13.529
NC_035094.1	34246805	.	G	A	.	.	MAF_USDA=6.557
NC_035094.1	34246806	.	C	A	.	.	MAF_USDA=6.557
NC_035094.1	34246824	.	T	C	.	.	MAF_INRAE=19.62;MAF_USDA=8.333
NC_035094.1	34246830	.	G	T	.	.	MAF_USDA=6.557
NC_035094.1	34246902	.	G	A	.	.	MAF_USDA=4.098
NC_035094.1	34246942	.	G	T	.	.	MAF_USDA=2.459
NC_035094.1	34246975	.	G	T	.	.	MAF_USDA=5.738
NC_035094.1	34247006	.	C	T	.	.	MAF_USDA=4.098
NC_035094.1	34247096	.	A	G	.	.	MAF_INRAE=47.468;MAF_USDA=39.412
NC_035094.1	34247173	.	A	C	.	.	MAF_USDA=2.459
NC_035094.1	34247225	.	C	T	.	.	MAF_USDA=1.639
NC_035094.1	34247257	.	C	T	.	.	MAF_USDA=3.279
NC_035094.1	34247299	.	C	G	.	.	MAF_INRAE=6.667
NC_035094.1	34247317	.	T	A	.	.	MAF_INRAE=39.241;MAF_USDA=18.75
NC_035094.1	34247318	.	A	T	.	.	MAF_INRAE=40.0;MAF_USDA=18.75
NC_035094.1	34247322	.	A	T	.	.	MAF_USDA=1.639
NC_035094.1	34247353	.	A	T	.	.	MAF_INRAE=39.241;MAF_USDA=22.941
NC_035094.1	34247563	.	T	G	.	.	MAF_USDA=1.639
NC_035094.1	34247564	.	G	T	.	.	MAF_USDA=1.639
NC_035094.1	34247572	.	T	A	.	.	MAF_INRAE=16.667;MAF_USDA=4.098
NC_035094.1	34247583	.	C	T	.	.	MAF_USDA=9.016
NC_035094.1	34247596	.	C	T	.	.	MAF_INRAE=34.177;MAF_USDA=18.824
NC_035094.1	34247601	.	G	A	.	.	MAF_USDA=7.377
NC_035094.1	34247648	.	G	A	.	.	MAF_USDA=2.459
NC_035094.1	34247692	.	C	T	.	.	MAF_INRAE=20.886;MAF_USDA=14.118
NC_035094.1	34247784	.	C	T	.	.	MAF_INRAE=8.228;MAF_USDA=11.765
NC_035094.1	34247809	.	C	A	.	.	MAF_INRAE=16.667;MAF_USDA=4.118
NC_035094.1	34247826	.	C	A	.	.	MAF_INRAE=5.063;MAF_USDA=5.738
NC_035094.1	34247837	.	T	C	.	.	MAF_USDA=1.639
NC_035094.1	34247881	.	C	A	.	.	MAF_USDA=2.459
NC_035094.1	34247882	.	G	A	.	.	MAF_USDA=4.167
NC_035094.1	34247916	.	G	A	.	.	MAF_USDA=1.639
NC_035094.1	34247921	.	C	A	.	.	MAF_INRAE=5.263;MAF_USDA=5.738
NC_035094.1	34247932	.	C	T	.	.	MAF_INRAE=42.405;MAF_USDA=27.083
NC_035094.1	34247987	.	T	C	.	.	MAF_INRAE=20.886;MAF_USDA=13.529
NC_035094.1	34248073	.	G	T	.	.	MAF_INRAE=5.263;MAF_USDA=5.738
NC_035094.1	34248500	.	T	C	.	.	MAF_USDA=1.639
NC_035094.1	34248596	.	C	A	.	.	MAF_INRAE=20.253;MAF_USDA=6.471
NC_035094.1	34248600	.	A	T	.	.	MAF_USDA=3.279
NC_035094.1	34248662	.	C	A	.	.	MAF_INRAE=2.5;MAF_USDA=18.75
NC_035094.1	34248732	.	G	A	.	.	MAF_USDA=2.459
NC_035094.1	34248752	.	C	T	.	.	MAF_INRAE=6.962;MAF_USDA=10.588
NC_035094.1	34248784	.	A	G	.	.	MAF_INRAE=18.987;MAF_USDA=24.118
NC_035094.1	34248790	.	G	T	.	.	MAF_INRAE=20.886;MAF_USDA=6.471
NC_035094.1	34248791	.	T	C	.	.	MAF_USDA=4.167
NC_035094.1	34248839	.	T	C	.	.	MAF_USDA=1.639
NC_035094.1	34248874	.	C	A	.	.	MAF_USDA=4.167
NC_035094.1	34248955	.	A	C	.	.	MAF_USDA=1.639
NC_035094.1	34248957	.	G	C	.	.	MAF_INRAE=44.937;MAF_USDA=41.765
NC_035094.1	34249017	.	C	T	.	.	MAF_INRAE=19.62;MAF_USDA=8.333
NC_035094.1	34249100	.	C	A	.	.	MAF_INRAE=20.886;MAF_USDA=6.471
NC_035094.1	34249173	.	A	G	.	.	MAF_USDA=7.059
NC_035094.1	34249252	.	A	C	.	.	MAF_USDA=7.059
NC_035094.1	34249259	.	T	A	.	.	MAF_INRAE=31.667;MAF_USDA=17.647
NC_035094.1	34249579	.	G	A	.	.	MAF_INRAE=45.57;MAF_USDA=46.471
NC_035094.1	34249657	.	G	A	.	.	MAF_USDA=7.059
NC_035094.1	34249722	.	T	A	.	.	MAF_USDA=4.167
NC_035094.1	34249797	.	A	C	.	.	MAF_INRAE=18.987;MAF_USDA=2.941
NC_035094.1	34249944	.	C	T	.	.	MAF_USDA=4.167
NC_035094.1	34249958	.	G	C	.	.	MAF_INRAE=19.62;MAF_USDA=31.765
NC_035094.1	34249959	.	G	A	.	.	MAF_INRAE=30.833;MAF_USDA=16.471
NC_035094.1	34250044	.	G	A	.	.	MAF_USDA=1.639
NC_035094.1	34250097	.	T	C	.	.	MAF_USDA=1.639
NC_035094.1	34250135	.	C	G	.	.	MAF_USDA=1.639
NC_035094.1	34250341	.	C	T	.	.	MAF_USDA=18.75
NC_035094.1	34250425	.	T	A	.	.	MAF_INRAE=33.544;MAF_USDA=16.471
NC_035094.1	34250535	.	C	A	.	.	MAF_USDA=1.667
NC_035094.1	34250566	.	T	C	.	.	MAF_USDA=4.118
NC_035094.1	34250595	.	T	A	.	.	MAF_INRAE=18.987;MAF_USDA=19.412
NC_035094.1	34250680	.	G	T	.	.	MAF_INRAE=15.0;MAF_USDA=4.098
NC_035094.1	34250696	.	C	G	.	.	MAF_USDA=1.639
NC_035094.1	34250707	.	T	A	.	.	MAF_INRAE=2.5;MAF_USDA=20.833
NC_035094.1	34250733	.	T	C	.	.	MAF_INRAE=33.544;MAF_USDA=42.941
NC_035094.1	34250756	.	T	A	.	.	MAF_USDA=1.639
NC_035094.1	34250839	.	G	A	.	.	MAF_USDA=1.639
NC_035094.1	34250872	.	C	T	.	.	MAF_INRAE=6.962;MAF_USDA=11.176
NC_035094.1	34250984	.	T	C	.	.	MAF_USDA=1.639
NC_035094.1	34251054	.	A	C	.	.	MAF_USDA=1.639
NC_035094.1	34251769	.	A	T	.	.	MAF_INRAE=7.595;MAF_USDA=12.353
NC_035094.1	34251896	.	T	C	.	.	MAF_USDA=3.279
NC_035094.1	34251897	.	G	A	.	.	MAF_USDA=1.639
NC_035094.1	34251918	.	T	G	.	.	MAF_INRAE=6.962;MAF_USDA=11.765
NC_035094.1	34251960	.	C	T	.	.	MAF_INRAE=26.582;MAF_USDA=17.647
NC_035094.1	34251962	.	A	T	.	.	MAF_USDA=7.059
NC_035094.1	34251996	.	C	T	.	.	MAF_USDA=1.639
NC_035094.1	34252000	.	G	A	.	.	MAF_USDA=38.235
NC_035094.1	34252151	.	C	T	.	.	MAF_USDA=1.639
NC_035094.1	34252186	.	G	A	.	.	MAF_INRAE=18.987;MAF_USDA=2.941
NC_035094.1	34252393	.	C	T	.	.	MAF_USDA=2.459
NC_035094.1	34252493	.	G	C	.	.	MAF_INRAE=23.418;MAF_USDA=26.471
NC_035094.1	34252494	.	T	A	.	.	MAF_INRAE=25.833;MAF_USDA=26.471
NC_035094.1	34252510	.	C	T	.	.	MAF_USDA=2.459
NC_035094.1	34252730	.	T	C	.	.	MAF_USDA=1.639
NC_035094.1	34252752	.	G	A	.	.	MAF_USDA=1.639
NC_035094.1	34252776	.	A	T	.	.	MAF_INRAE=47.468;MAF_USDA=48.824
NC_035094.1	34252780	.	T	G	.	.	MAF_INRAE=49.167
NC_035094.1	34252791	.	C	A	.	.	MAF_USDA=3.279
NC_035094.1	34252816	.	C	T	.	.	MAF_USDA=49.405
NC_035094.1	34252846	.	A	G	.	.	MAF_USDA=1.667
NC_035094.1	34252848	.	C	T	.	.	MAF_INRAE=3.333;MAF_USDA=1.639
NC_035094.1	34252899	.	T	A	.	.	MAF_USDA=1.639
NC_035094.1	34252935	.	C	T	.	.	MAF_USDA=3.279
NC_035094.1	34252991	.	A	T	.	.	MAF_USDA=1.639
NC_035094.1	34253073	.	C	A	.	.	MAF_INRAE=5.063;MAF_USDA=5.738
NC_035094.1	34253235	.	G	A	.	.	MAF_INRAE=18.987;MAF_USDA=12.295
NC_035094.1	34253498	.	C	T	.	.	MAF_INRAE=24.051;MAF_USDA=6.471
NC_035094.1	34253521	.	A	C	.	.	MAF_INRAE=49.367;MAF_USDA=47.619
NC_035094.1	34253589	.	T	C	.	.	MAF_INRAE=16.667;MAF_USDA=3.279
NC_035094.1	34253795	.	C	A	.	.	MAF_USDA=12.5
NC_035094.1	34253826	.	G	T	.	.	MAF_USDA=35.417
NC_035094.1	34254505	.	A	G	.	.	MAF_USDA=10.656
NC_035094.1	34254692	.	C	T	.	.	MAF_INRAE=1.667;MAF_USDA=8.333
NC_035094.1	34254938	.	A	G	.	.	MAF_INRAE=25.0
NC_035094.1	34255004	.	G	C	.	.	MAF_USDA=45.833
NC_035094.1	34255024	.	C	G	.	.	MAF_USDA=4.098
NC_035094.1	34255067	.	A	G	.	.	MAF_USDA=15.574
NC_035094.1	34255071	.	T	C	.	.	MAF_USDA=17.059
NC_035094.1	34255172	.	A	G	.	.	MAF_INRAE=33.544;MAF_USDA=40.0
NC_035094.1	34255246	.	T	C	.	.	MAF_INRAE=2.532;MAF_USDA=8.235
NC_035094.1	34255366	.	T	C	.	.	MAF_USDA=2.459
NC_035094.1	34255399	.	G	A	.	.	MAF_INRAE=5.263;MAF_USDA=11.475
NC_035094.1	34255410	.	T	C	.	.	MAF_INRAE=6.667
NC_035094.1	34255417	.	G	A	.	.	MAF_USDA=2.459
NC_035094.1	34255433	.	C	T	.	.	MAF_INRAE=18.354;MAF_USDA=18.824
NC_035094.1	34255491	.	T	A	.	.	MAF_INRAE=2.5;MAF_USDA=6.548
NC_035094.1	34255582	.	T	G	.	.	MAF_INRAE=18.354;MAF_USDA=19.412
NC_035094.1	34255619	.	G	A	.	.	MAF_INRAE=32.911;MAF_USDA=39.412
NC_035094.1	34255678	.	C	T	.	.	MAF_INRAE=32.911;MAF_USDA=39.412
NC_035094.1	34255865	.	C	T	.	.	MAF_INRAE=18.354;MAF_USDA=20.833
NC_035094.1	34255866	.	A	G	.	.	MAF_INRAE=36.667;MAF_USDA=45.833
NC_035094.1	34255907	.	G	T	.	.	MAF_USDA=1.639
NC_035094.1	34255927	.	C	T	.	.	MAF_USDA=18.75
NC_035094.1	34256044	.	C	T	.	.	MAF_USDA=1.639
NC_035094.1	34256063	.	A	G	.	.	MAF_INRAE=18.354;MAF_USDA=22.941
NC_035094.1	34256239	.	G	A	.	.	MAF_INRAE=20.253;MAF_USDA=22.941
NC_035094.1	34256269	.	C	T	.	.	MAF_INRAE=6.667;MAF_USDA=7.647
NC_035094.1	34256270	.	A	G	.	.	MAF_INRAE=31.013;MAF_USDA=36.471
NC_035094.1	34256278	.	C	T	.	.	MAF_INRAE=6.667;MAF_USDA=7.647
NC_035094.1	34256279	.	G	A	.	.	MAF_USDA=2.459
NC_035094.1	34256299	.	C	T	.	.	MAF_INRAE=10.759;MAF_USDA=1.639
NC_035094.1	34256313	.	C	G	.	.	MAF_USDA=4.098
NC_035094.1	34256460	.	A	G	.	.	MAF_USDA=7.059
NC_035094.1	34256495	.	A	G	.	.	MAF_INRAE=18.354;MAF_USDA=20.588
NC_035094.1	34256618	.	G	A	.	.	MAF_USDA=3.279
NC_035094.1	34256702	.	T	C	.	.	MAF_USDA=2.459
NC_035094.1	34256723	.	A	G	.	.	MAF_INRAE=6.667;MAF_USDA=7.647
NC_035094.1	34256749	.	C	G	.	.	MAF_USDA=3.279
NC_035094.1	34256792	.	G	T	.	.	MAF_USDA=1.639
NC_035094.1	34256979	.	T	A	.	.	MAF_INRAE=32.911;MAF_USDA=39.412
NC_035094.1	34256980	.	T	A	.	.	MAF_INRAE=20.0;MAF_USDA=14.706
NC_035094.1	34256993	.	T	G	.	.	MAF_INRAE=32.911;MAF_USDA=39.412
NC_035094.1	34257078	.	A	T	.	.	MAF_INRAE=32.911;MAF_USDA=39.412
NC_035094.1	34257219	.	G	T	.	.	MAF_INRAE=32.911;MAF_USDA=39.412
NC_035094.1	34257230	.	G	A	.	.	MAF_INRAE=12.658;MAF_USDA=5.294
NC_035094.1	34257251	.	C	T	.	.	MAF_INRAE=2.5;MAF_USDA=8.333
NC_035094.1	34257372	.	G	T	.	.	MAF_INRAE=10.759;MAF_USDA=1.639
NC_035094.1	34257374	.	A	G	.	.	MAF_USDA=2.459
NC_035094.1	34257398	.	G	T	.	.	MAF_INRAE=16.667;MAF_USDA=4.098
NC_035094.1	34257406	.	G	A	.	.	MAF_USDA=1.639
NC_035094.1	34257411	.	C	T	.	.	MAF_INRAE=32.911;MAF_USDA=39.881
NC_035094.1	34257441	.	A	T	.	.	MAF_INRAE=12.658;MAF_USDA=4.706
NC_035094.1	34257511	.	C	T	.	.	MAF_USDA=2.459
NC_035094.1	34257540	.	G	A	.	.	MAF_INRAE=27.215;MAF_USDA=36.471
NC_035094.1	34257554	.	G	T	.	.	MAF_INRAE=1.667
NC_035094.1	34257623	.	G	C	.	.	MAF_USDA=45.833
NC_035094.1	34257690	.	G	T	.	.	MAF_INRAE=5.263
NC_035094.1	34257711	.	T	A	.	.	MAF_INRAE=32.911;MAF_USDA=41.765
NC_035094.1	34257780	.	C	A	.	.	MAF_INRAE=25.949;MAF_USDA=24.706
NC_035094.1	34257805	.	T	A	.	.	MAF_INRAE=23.418;MAF_USDA=1.639
NC_035094.1	34257806	.	G	A	.	.	MAF_INRAE=25.833;MAF_USDA=1.639
NC_035094.1	34257809	.	T	A	.	.	MAF_INRAE=25.833;MAF_USDA=1.639
NC_035094.1	34257818	.	T	G	.	.	MAF_INRAE=32.911;MAF_USDA=41.765
NC_035094.1	34257880	.	C	T	.	.	MAF_INRAE=37.5;MAF_USDA=42.353
NC_035094.1	34257891	.	G	A	.	.	MAF_USDA=8.197
NC_035094.1	34257941	.	A	T	.	.	MAF_USDA=2.459
NC_035094.1	34257952	.	A	C	.	.	MAF_INRAE=40.0;MAF_USDA=44.118
NC_035094.1	34257974	.	G	A	.	.	MAF_USDA=2.459
NC_035094.1	34258064	.	C	T	.	.	MAF_INRAE=10.759
NC_035094.1	34258096	.	G	T	.	.	MAF_INRAE=5.263;MAF_USDA=15.574
NC_035094.1	34258134	.	A	G	.	.	MAF_INRAE=33.544;MAF_USDA=43.529
NC_035094.1	34258138	.	G	A	.	.	MAF_USDA=2.459
NC_035094.1	34258162	.	G	A	.	.	MAF_INRAE=1.667
NC_035094.1	34258173	.	T	G	.	.	MAF_USDA=1.639
NC_035094.1	34258178	.	A	G	.	.	MAF_USDA=1.639
NC_035094.1	34258197	.	G	A	.	.	MAF_INRAE=20.886;MAF_USDA=23.529
NC_035094.1	34258238	.	G	C	.	.	MAF_INRAE=2.5;MAF_USDA=6.471
NC_035094.1	34258255	.	C	T	.	.	MAF_INRAE=2.5;MAF_USDA=8.333
NC_035094.1	34258334	.	G	T	.	.	MAF_INRAE=12.658;MAF_USDA=10.588
NC_035094.1	34258474	.	T	G	.	.	MAF_INRAE=32.911;MAF_USDA=41.765
NC_035094.1	34258610	.	G	T	.	.	MAF_USDA=3.279
NC_035094.1	34258611	.	A	T	.	.	MAF_USDA=3.279
NC_035094.1	34258625	.	C	A	.	.	MAF_INRAE=40.506;MAF_USDA=32.941
NC_035094.1	34258674	.	G	A	.	.	MAF_USDA=1.639
NC_035094.1	34258836	.	A	T	.	.	MAF_USDA=18.75
NC_035094.1	34258878	.	A	G	.	.	MAF_INRAE=25.316;MAF_USDA=12.353
NC_035094.1	34258916	.	C	G	.	.	MAF_INRAE=10.526;MAF_USDA=4.098
NC_035094.1	34258930	.	T	A	.	.	MAF_USDA=2.459
NC_035094.1	34258937	.	A	G	.	.	MAF_USDA=1.639
NC_035094.1	34259019	.	T	A	.	.	MAF_INRAE=12.025;MAF_USDA=4.118
NC_035094.1	34259074	.	C	G	.	.	MAF_INRAE=36.076;MAF_USDA=30.588
NC_035094.1	34259085	.	C	T	.	.	MAF_USDA=1.639
NC_035094.1	34259094	.	A	C	.	.	MAF_INRAE=23.418;MAF_USDA=1.639
NC_035094.1	34259097	.	T	C	.	.	MAF_INRAE=16.667;MAF_USDA=3.279
NC_035094.1	34259165	.	G	A	.	.	MAF_USDA=1.639
NC_035094.1	34259166	.	G	A	.	.	MAF_USDA=1.639
NC_035094.1	34259178	.	T	G	.	.	MAF_INRAE=25.0
NC_035094.1	34259404	.	G	T	.	.	MAF_USDA=1.639
NC_035094.1	34259457	.	G	A	.	.	MAF_INRAE=18.354;MAF_USDA=13.529
NC_035094.1	34259525	.	A	C	.	.	MAF_INRAE=14.557;MAF_USDA=15.294
NC_035094.1	34259535	.	G	A	.	.	MAF_INRAE=23.418;MAF_USDA=34.706
NC_035094.1	34259786	.	G	A	.	.	MAF_INRAE=20.253;MAF_USDA=39.412
NC_035094.1	34259817	.	G	A	.	.	MAF_USDA=3.279
NC_035094.1	34259822	.	G	A	.	.	MAF_USDA=2.459
NC_035094.1	34259892	.	G	A	.	.	MAF_USDA=1.639
NC_035094.1	34259917	.	G	A	.	.	MAF_USDA=4.918
NC_035094.1	34260006	.	A	C	.	.	MAF_USDA=1.639
NC_035094.1	34260007	.	T	G	.	.	MAF_USDA=1.639
NC_035094.1	34260103	.	A	C	.	.	MAF_INRAE=12.658;MAF_USDA=6.471
NC_035094.1	34260247	.	C	A	.	.	MAF_INRAE=22.152
NC_035094.1	34260438	.	A	G	.	.	MAF_USDA=1.639
NC_035094.1	34260533	.	C	T	.	.	MAF_USDA=47.917
NC_035094.1	34260633	.	T	A	.	.	MAF_INRAE=18.354;MAF_USDA=23.529
NC_035094.1	34260890	.	T	A	.	.	MAF_INRAE=28.333
NC_035094.1	34260910	.	C	T	.	.	MAF_USDA=10.833
NC_035094.1	34260941	.	G	C	.	.	MAF_INRAE=15.789;MAF_USDA=42.941
NC_035094.1	34260995	.	A	C	.	.	MAF_USDA=19.565
NC_035094.1	34261202	.	A	G	.	.	MAF_INRAE=26.316;MAF_USDA=18.824
NC_035094.1	34261214	.	A	C	.	.	MAF_USDA=3.279
NC_035094.1	34261304	.	G	A	.	.	MAF_USDA=6.667
NC_035094.1	34261319	.	G	A	.	.	MAF_USDA=1.639
NC_035094.1	34261351	.	TA	TC	.	.	MAF_USDA=31.25
NC_035094.1	34261381	.	G	T	.	.	MAF_USDA=4.167
NC_035094.1	34261406	.	A	C	.	.	MAF_USDA=2.083
NC_035094.1	34261465	.	C	T	.	.	MAF_INRAE=5.263;MAF_USDA=13.115
NC_035094.1	34261557	.	G	A	.	.	MAF_USDA=10.588
NC_035094.1	34261609	.	G	T	.	.	MAF_USDA=1.639
NC_035094.1	34261666	.	T	A	.	.	MAF_USDA=8.235
NC_035094.1	34261720	.	G	C	.	.	MAF_INRAE=21.519;MAF_USDA=35.882
NC_035094.1	34261742	.	C	T	.	.	MAF_USDA=18.75
NC_035094.1	34261777	.	T	C	.	.	MAF_INRAE=36.709;MAF_USDA=46.471
NC_035094.1	34261801	.	G	A	.	.	MAF_INRAE=16.667;MAF_USDA=11.475
NC_035094.1	34261832	.	T	C	.	.	MAF_USDA=2.083
NC_035094.1	34261838	.	G	A	.	.	MAF_USDA=3.279
NC_035094.1	34261851	.	C	T	.	.	MAF_INRAE=20.886;MAF_USDA=40.0
NC_035094.1	34261887	.	G	A	.	.	MAF_USDA=2.083
NC_035094.1	34261959	.	T	C	.	.	MAF_USDA=2.459
NC_035094.1	34262055	.	C	T	.	.	MAF_USDA=1.639
NC_035094.1	34262149	.	T	C	.	.	MAF_INRAE=5.263;MAF_USDA=10.656
NC_035094.1	34262194	.	C	T	.	.	MAF_USDA=2.459
NC_035094.1	34262361	.	G	T	.	.	MAF_USDA=4.918
NC_035094.1	34262417	.	C	T	.	.	MAF_INRAE=20.886;MAF_USDA=15.882
NC_035094.1	34262443	.	C	T	.	.	MAF_USDA=4.918
NC_035094.1	34262503	.	G	A	.	.	MAF_USDA=12.353
NC_035094.1	34262694	.	T	G	.	.	MAF_USDA=8.235
NC_035094.1	34262728	.	G	T	.	.	MAF_INRAE=2.532;MAF_USDA=4.167
NC_035094.1	34262769	.	T	C	.	.	MAF_INRAE=16.456;MAF_USDA=35.882
NC_035094.1	34262790	.	G	A	.	.	MAF_USDA=1.639
NC_035094.1	34262885	.	A	C	.	.	MAF_INRAE=10.526
NC_035094.1	34262886	.	G	C	.	.	MAF_USDA=25.595
NC_035094.1	34262898	.	C	T	.	.	MAF_USDA=12.5
NC_035094.1	34262901	.	C	A	.	.	MAF_INRAE=16.667
NC_035094.1	34262961	.	G	C	.	.	MAF_USDA=6.707
NC_035094.1	34262976	.	T	C	.	.	MAF_INRAE=2.5;MAF_USDA=8.333
NC_035094.1	34263029	.	C	T	.	.	MAF_INRAE=2.5;MAF_USDA=8.333
NC_035094.1	34263054	.	G	A	.	.	MAF_INRAE=9.494
NC_035094.1	34263110	.	C	T	.	.	MAF_INRAE=5.263;MAF_USDA=1.639
NC_035094.1	34263193	.	A	T	.	.	MAF_USDA=1.667
NC_035094.1	34263194	.	G	C	.	.	MAF_USDA=5.833
NC_035094.1	34263288	.	G	C	.	.	MAF_USDA=4.167
NC_035094.1	34263368	.	T	A	.	.	MAF_USDA=3.39
NC_035094.1	34263385	.	C	T	.	.	MAF_USDA=5.932
NC_035094.1	34263529	.	G	A	.	.	MAF_INRAE=5.263;MAF_USDA=18.333
NC_035094.1	34263589	.	A	C	.	.	MAF_USDA=1.667
NC_035094.1	34263609	.	G	A	.	.	MAF_USDA=2.083
NC_035094.1	34263878	.	A	G	.	.	MAF_USDA=12.941
NC_035094.1	34263958	.	C	A	.	.	MAF_USDA=3.279
NC_035094.1	34263967	.	G	A	.	.	MAF_USDA=3.333
NC_035094.1	34263977	.	T	G	.	.	MAF_INRAE=5.063;MAF_USDA=8.197
NC_035094.1	34264012	.	C	T	.	.	MAF_USDA=15.882
NC_035094.1	34264034	.	G	A	.	.	MAF_USDA=12.5
NC_035094.1	34264050	.	A	T	.	.	MAF_INRAE=16.456;MAF_USDA=24.59
NC_035094.1	34264091	.	C	A	.	.	MAF_USDA=6.557
NC_035094.1	34264103	.	T	C	.	.	MAF_USDA=2.083
NC_035094.1	34264113	.	G	T	.	.	MAF_USDA=15.882
NC_035094.1	34264203	.	C	T	.	.	MAF_USDA=1.639
NC_035094.1	34264217	.	C	A	.	.	MAF_INRAE=26.316;MAF_USDA=15.882
NC_035094.1	34264238	.	T	C	.	.	MAF_USDA=1.639
NC_035094.1	34264242	.	A	G	.	.	MAF_INRAE=3.333;MAF_USDA=8.333
NC_035094.1	34264249	.	T	A	.	.	MAF_INRAE=18.333
NC_035094.1	34264254	.	A	G	.	.	MAF_USDA=16.393
NC_035094.1	34264256	.	G	A	.	.	MAF_USDA=2.459
NC_035094.1	34264274	.	G	A	.	.	MAF_USDA=9.412
NC_035094.1	34264325	.	G	A	.	.	MAF_INRAE=5.063;MAF_USDA=15.0
NC_035094.1	34264440	.	T	A	.	.	MAF_USDA=6.557
NC_035094.1	34264465	.	C	A	.	.	MAF_USDA=14.458
NC_035094.1	34264524	.	C	G	.	.	MAF_USDA=17.391
NC_035094.1	34264587	.	G	A	.	.	MAF_USDA=13.529
NC_035094.1	34264593	.	T	C	.	.	MAF_INRAE=17.089;MAF_USDA=29.268
NC_035094.1	34264632	.	C	T	.	.	MAF_USDA=1.639
NC_035094.1	34264682	.	G	A	.	.	MAF_USDA=7.059
NC_035094.1	34264694	.	T	C	.	.	MAF_USDA=4.118
NC_035094.1	34264756	.	C	T	.	.	MAF_USDA=5.738
NC_035094.1	34264887	.	C	T	.	.	MAF_USDA=2.083
NC_035094.1	34264898	.	A	C	.	.	MAF_INRAE=24.684;MAF_USDA=44.118
NC_035094.1	34264899	.	G	A	.	.	MAF_USDA=1.639
NC_035094.1	34265023	.	C	T	.	.	MAF_INRAE=2.5;MAF_USDA=8.333
NC_035094.1	34265128	.	C	G	.	.	MAF_INRAE=5.263;MAF_USDA=1.639
NC_035094.1	34265132	.	T	G	.	.	MAF_INRAE=6.667;MAF_USDA=1.639
NC_035094.1	34265151	.	T	C	.	.	MAF_INRAE=16.667;MAF_USDA=4.098
NC_035094.1	34265166	.	A	C	.	.	MAF_INRAE=16.667;MAF_USDA=4.098
NC_035094.1	34265169	.	A	T	.	.	MAF_INRAE=16.667;MAF_USDA=4.918
NC_035094.1	34265172	.	G	T	.	.	MAF_USDA=12.5
NC_035094.1	34265174	.	A	C	.	.	MAF_INRAE=6.329;MAF_USDA=7.377
NC_035094.1	34265318	.	G	A	.	.	MAF_USDA=3.279
NC_035094.1	34265502	.	C	T	.	.	MAF_INRAE=8.861;MAF_USDA=10.417
NC_035094.1	34265509	.	C	T	.	.	MAF_USDA=3.279
NC_035094.1	34265582	.	T	C	.	.	MAF_USDA=4.098
NC_035094.1	34265655	.	A	T	.	.	MAF_INRAE=10.127;MAF_USDA=10.588
NC_035094.1	34265678	.	C	A	.	.	MAF_INRAE=10.127;MAF_USDA=11.176
NC_035094.1	34265726	.	T	G	.	.	MAF_INRAE=2.5;MAF_USDA=22.353
NC_035094.1	34265762	.	A	C	.	.	MAF_INRAE=19.62;MAF_USDA=40.588
NC_035094.1	34265812	.	G	A	.	.	MAF_INRAE=16.667;MAF_USDA=4.098
NC_035094.1	34265816	.	A	G	.	.	MAF_INRAE=6.667
NC_035094.1	34265835	.	G	T	.	.	MAF_INRAE=16.667;MAF_USDA=4.098
NC_035094.1	34265949	.	G	A	.	.	MAF_USDA=1.639
NC_035094.1	34265963	.	C	A	.	.	MAF_USDA=1.639
NC_035094.1	34266126	.	T	A	.	.	MAF_INRAE=10.127;MAF_USDA=12.941
NC_035094.1	34266156	.	G	C	.	.	MAF_INRAE=19.62;MAF_USDA=38.824
NC_035094.1	34266179	.	G	T	.	.	MAF_INRAE=19.62;MAF_USDA=37.647
NC_035094.1	34266195	.	G	T	.	.	MAF_USDA=2.459
NC_035094.1	34266210	.	G	T	.	.	MAF_INRAE=6.667;MAF_USDA=1.639
NC_035094.1	34266374	.	G	A	.	.	MAF_INRAE=13.291
NC_035094.1	34266532	.	T	C	.	.	MAF_USDA=2.459
NC_035094.1	34266587	.	A	T	.	.	MAF_INRAE=2.5;MAF_USDA=8.333
NC_035094.1	34266721	.	G	A	.	.	MAF_USDA=9.836
NC_035094.1	34266728	.	A	G	.	.	MAF_INRAE=1.667
NC_035094.1	34266994	.	A	G	.	.	MAF_INRAE=5.063;MAF_USDA=27.049
NC_035094.1	34267151	.	A	T	.	.	MAF_USDA=2.083
NC_035094.1	34267268	.	C	T	.	.	MAF_USDA=8.824
NC_035094.1	34267294	.	G	A	.	.	MAF_USDA=1.639
NC_035094.1	34267316	.	C	T	.	.	MAF_INRAE=5.263;MAF_USDA=9.412
NC_035094.1	34267348	.	A	T	.	.	MAF_INRAE=1.667;MAF_USDA=2.941
NC_035094.1	34267430	.	G	A	.	.	MAF_INRAE=14.557;MAF_USDA=41.765
NC_035094.1	34267478	.	A	G	.	.	MAF_USDA=3.279
NC_035094.1	34267498	.	C	G	.	.	MAF_USDA=1.639
NC_035094.1	34267506	.	T	C	.	.	MAF_INRAE=3.797;MAF_USDA=6.471
NC_035094.1	34267549	.	G	T	.	.	MAF_USDA=3.279
NC_035094.1	34267628	.	T	A	.	.	MAF_USDA=1.639
NC_035094.1	34267629	.	C	T	.	.	MAF_USDA=1.639
NC_035094.1	34267763	.	A	T	.	.	MAF_USDA=9.412
NC_035094.1	34267809	.	C	A	.	.	MAF_INRAE=5.063;MAF_USDA=27.049
NC_035094.1	34267863	.	A	T	.	.	MAF_USDA=6.471
NC_035094.1	34268082	.	G	A	.	.	MAF_INRAE=10.759;MAF_USDA=45.294
NC_035094.1	34268141	.	A	G	.	.	MAF_INRAE=6.667
NC_035094.1	34268270	.	G	A	.	.	MAF_INRAE=5.063;MAF_USDA=26.23
NC_035094.1	34268295	.	C	T	.	.	MAF_USDA=2.459
NC_035094.1	34268308	.	A	C	.	.	MAF_USDA=3.279
NC_035094.1	34268353	.	C	T	.	.	MAF_USDA=1.639
NC_035094.1	34268369	.	C	T	.	.	MAF_USDA=2.459
NC_035094.1	34268420	.	T	A	.	.	MAF_INRAE=6.667;MAF_USDA=1.639
NC_035094.1	34268427	.	A	G	.	.	MAF_USDA=6.471
NC_035094.1	34268498	.	G	A	.	.	MAF_INRAE=3.797;MAF_USDA=6.471
NC_035094.1	34268517	.	C	A	.	.	MAF_USDA=1.639
NC_035094.1	34268524	.	A	G	.	.	MAF_INRAE=6.667;MAF_USDA=2.459
NC_035094.1	34268600	.	T	C	.	.	MAF_INRAE=2.532;MAF_USDA=4.167
NC_035094.1	34268659	.	C	T	.	.	MAF_USDA=10.588
NC_035094.1	34268723	.	A	C	.	.	MAF_INRAE=5.063;MAF_USDA=27.049
NC_035094.1	34268747	.	A	T	.	.	MAF_INRAE=45.0;MAF_USDA=2.083
NC_035094.1	34268834	.	T	A	.	.	MAF_INRAE=1.667
NC_035094.1	34268836	.	G	A	.	.	MAF_INRAE=14.557;MAF_USDA=39.412
NC_035094.1	34268862	.	G	A	.	.	MAF_USDA=2.459
NC_035094.1	34268913	.	G	T	.	.	MAF_INRAE=16.667;MAF_USDA=4.918
NC_035094.1	34269034	.	A	G	.	.	MAF_INRAE=2.5;MAF_USDA=2.941
NC_035094.1	34269119	.	T	G	.	.	MAF_INRAE=8.333;MAF_USDA=2.941
NC_035094.1	34269152	.	C	T	.	.	MAF_USDA=1.639
NC_035094.1	34269157	.	G	A	.	.	MAF_USDA=12.5
NC_035094.1	34269221	.	T	G	.	.	MAF_INRAE=6.329;MAF_USDA=22.353
NC_035094.1	34269226	.	C	A	.	.	MAF_INRAE=13.924;MAF_USDA=38.235
NC_035094.1	34269301	.	G	T	.	.	MAF_INRAE=5.063;MAF_USDA=4.918
NC_035094.1	34269318	.	T	G	.	.	MAF_INRAE=6.667
NC_035094.1	34269456	.	G	T	.	.	MAF_INRAE=1.667
NC_035094.1	34269482	.	T	A	.	.	MAF_USDA=1.639
NC_035094.1	34269489	.	C	T	.	.	MAF_INRAE=14.557;MAF_USDA=39.412
NC_035094.1	34269555	.	C	T	.	.	MAF_INRAE=13.924;MAF_USDA=39.412
NC_035094.1	34269618	.	T	C	.	.	MAF_INRAE=6.667;MAF_USDA=2.459
NC_035094.1	34269668	.	C	T	.	.	MAF_INRAE=46.203;MAF_USDA=8.333
NC_035094.1	34269715	.	C	A	.	.	MAF_INRAE=32.278;MAF_USDA=34.118
NC_035094.1	34269744	.	A	C	.	.	MAF_INRAE=14.557;MAF_USDA=39.412
NC_035094.1	34269753	.	G	A	.	.	MAF_USDA=11.176
NC_035094.1	34269947	.	G	A	.	.	MAF_INRAE=6.667;MAF_USDA=1.639
NC_035094.1	34269950	.	G	T	.	.	MAF_INRAE=5.063;MAF_USDA=27.049
NC_035094.1	34269955	.	G	T	.	.	MAF_INRAE=1.667
NC_035094.1	34269978	.	G	A	.	.	MAF_INRAE=14.557;MAF_USDA=40.0
NC_035094.1	34270007	.	C	T	.	.	MAF_INRAE=2.5;MAF_USDA=8.824
NC_035094.1	34270035	.	A	G	.	.	MAF_INRAE=5.696;MAF_USDA=26.23
NC_035094.1	34270190	.	A	G	.	.	MAF_INRAE=19.62;MAF_USDA=40.0
NC_035094.1	34270388	.	C	T	.	.	MAF_INRAE=5.063;MAF_USDA=29.508
NC_035094.1	34270453	.	A	G	.	.	MAF_INRAE=15.789;MAF_USDA=50.0
NC_035094.1	34270460	.	C	T	.	.	MAF_INRAE=6.667
NC_035094.1	34270461	.	C	A	.	.	MAF_INRAE=6.667
NC_035094.1	34270493	.	C	T	.	.	MAF_INRAE=8.228;MAF_USDA=30.588
NC_035094.1	34270505	.	A	G	.	.	MAF_INRAE=5.696;MAF_USDA=26.23
NC_035094.1	34270532	.	C	A	.	.	MAF_INRAE=9.494
NC_035094.1	34270553	.	T	C	.	.	MAF_USDA=6.471
NC_035094.1	34270574	.	TC	TA	.	.	MAF_USDA=47.917
NC_035094.1	34270585	.	T	A	.	.	MAF_USDA=18.75
NC_035094.1	34270593	.	T	A	.	.	MAF_USDA=4.167
NC_035094.1	34270603	.	G	C	.	.	MAF_INRAE=26.316;MAF_USDA=40.476
NC_035094.1	34270607	.	T	G	.	.	MAF_USDA=40.476
NC_035094.1	34270619	.	G	T	.	.	MAF_USDA=1.639
NC_035094.1	34270691	.	A	T	.	.	MAF_INRAE=8.228;MAF_USDA=38.235
NC_035094.1	34270726	.	G	C	.	.	MAF_INRAE=32.278;MAF_USDA=31.765
NC_035094.1	34270762	.	G	C	.	.	MAF_INRAE=10.0;MAF_USDA=45.833
NC_035094.1	34270773	.	A	T	.	.	MAF_INRAE=10.0;MAF_USDA=47.917
NC_035094.1	34270779	.	C	T	.	.	MAF_USDA=18.75
NC_035094.1	34270853	.	A	T	.	.	MAF_USDA=2.459
NC_035094.1	34270930	.	A	C	.	.	MAF_INRAE=16.667;MAF_USDA=4.098
NC_035094.1	34270933	.	T	C	.	.	MAF_INRAE=14.557;MAF_USDA=41.176
NC_035094.1	34270937	.	C	T	.	.	MAF_USDA=6.471
NC_035094.1	34270999	.	C	T	.	.	MAF_USDA=1.639
NC_035094.1	34271092	.	A	T	.	.	MAF_INRAE=32.278;MAF_USDA=32.941
NC_035094.1	34271113	.	A	C	.	.	MAF_USDA=18.75
NC_035094.1	34271119	.	A	T	.	.	MAF_INRAE=25.949;MAF_USDA=45.294
NC_035094.1	34271145	.	G	T	.	.	MAF_USDA=1.639
NC_035094.1	34271192	.	G	T	.	.	MAF_INRAE=27.215;MAF_USDA=42.353
NC_035094.1	34271243	.	C	A	.	.	MAF_USDA=6.471
NC_035094.1	34271475	.	G	A	.	.	MAF_USDA=2.459
NC_035094.1	34271480	.	A	G	.	.	MAF_USDA=8.824
NC_035094.1	34271768	.	C	A	.	.	MAF_USDA=5.738
NC_035094.1	34271780	.	C	T	.	.	MAF_USDA=5.738
NC_035094.1	34271781	.	A	G	.	.	MAF_INRAE=5.063;MAF_USDA=27.049
NC_035094.1	34272008	.	A	G	.	.	MAF_INRAE=5.063;MAF_USDA=29.167
NC_035094.1	34272100	.	C	A	.	.	MAF_INRAE=5.263
NC_035094.1	34272102	.	T	C	.	.	MAF_INRAE=22.152;MAF_USDA=6.471
NC_035094.1	34272135	.	T	G	.	.	MAF_INRAE=30.38
NC_035094.1	34272149	.	A	T	.	.	MAF_USDA=1.639
NC_035094.1	34272197	.	T	A	.	.	MAF_INRAE=2.5;MAF_USDA=13.529
NC_035094.1	34272203	.	G	A	.	.	MAF_INRAE=41.772;MAF_USDA=22.353
NC_035094.1	34272230	.	C	G	.	.	MAF_USDA=1.639
NC_035094.1	34272236	.	A	G	.	.	MAF_USDA=1.639
NC_035094.1	34272250	.	T	A	.	.	MAF_INRAE=28.481;MAF_USDA=9.412
NC_035094.1	34272275	.	A	G	.	.	MAF_USDA=1.639
NC_035094.1	34272285	.	G	T	.	.	MAF_INRAE=6.667;MAF_USDA=1.639
NC_035094.1	34272287	.	A	T	.	.	MAF_INRAE=5.063;MAF_USDA=27.049
NC_035094.1	34272304	.	C	A	.	.	MAF_INRAE=34.177;MAF_USDA=25.294
NC_035094.1	34272357	.	C	T	.	.	MAF_INRAE=4.167;MAF_USDA=5.294
NC_035094.1	34272366	.	C	T	.	.	MAF_USDA=4.098
NC_035094.1	34272485	.	G	T	.	.	MAF_INRAE=1.667;MAF_USDA=11.765
NC_035094.1	34272491	.	A	T	.	.	MAF_INRAE=5.063
NC_035094.1	34272551	.	G	A	.	.	MAF_INRAE=41.772;MAF_USDA=30.588
NC_035094.1	34272608	.	C	T	.	.	MAF_USDA=1.639
NC_035094.1	34272649	.	C	T	.	.	MAF_INRAE=15.823;MAF_USDA=37.647
NC_035094.1	34272672	.	T	C	.	.	MAF_USDA=1.639
NC_035094.1	34272684	.	C	T	.	.	MAF_USDA=2.459
NC_035094.1	34272955	.	A	C	.	.	MAF_INRAE=5.063;MAF_USDA=5.738
NC_035094.1	34272960	.	A	C	.	.	MAF_INRAE=31.013;MAF_USDA=16.471
NC_035094.1	34273010	.	G	T	.	.	MAF_USDA=9.412
NC_035094.1	34273069	.	G	T	.	.	MAF_USDA=3.279
NC_035094.1	34273081	.	A	G	.	.	MAF_INRAE=31.013;MAF_USDA=15.882
NC_035094.1	34273093	.	G	T	.	.	MAF_INRAE=31.013;MAF_USDA=16.471
NC_035094.1	34273094	.	C	T	.	.	MAF_USDA=1.639
NC_035094.1	34273130	.	C	A	.	.	MAF_INRAE=6.667;MAF_USDA=1.639
NC_035094.1	34273207	.	G	A	.	.	MAF_INRAE=47.368;MAF_USDA=43.529
NC_035094.1	34273229	.	C	T	.	.	MAF_INRAE=40.506;MAF_USDA=43.529
NC_035094.1	34273276	.	A	T	.	.	MAF_USDA=4.167
NC_035094.1	34273314	.	A	C	.	.	MAF_INRAE=10.759;MAF_USDA=48.824
NC_035094.1	34273353	.	A	T	.	.	MAF_INRAE=16.667;MAF_USDA=4.098
NC_035094.1	34273406	.	C	A	.	.	MAF_USDA=1.639
NC_035094.1	34273408	.	G	A	.	.	MAF_INRAE=3.797;MAF_USDA=5.882
NC_035094.1	34273534	.	C	G	.	.	MAF_INRAE=6.667
NC_035094.1	34273588	.	C	T	.	.	MAF_INRAE=1.667
NC_035094.1	34273597	.	G	A	.	.	MAF_INRAE=5.696;MAF_USDA=27.049
NC_035094.1	34273622	.	A	G	.	.	MAF_USDA=1.639
NC_035094.1	34273641	.	T	C	.	.	MAF_INRAE=3.797;MAF_USDA=5.882
NC_035094.1	34273728	.	T	C	.	.	MAF_INRAE=8.228;MAF_USDA=12.353
NC_035094.1	34273744	.	G	A	.	.	MAF_INRAE=2.5;MAF_USDA=3.529
NC_035094.1	34273778	.	G	T	.	.	MAF_USDA=10.588
NC_035094.1	34273788	.	G	A	.	.	MAF_INRAE=1.667;MAF_USDA=1.176
NC_035094.1	34273818	.	C	A	.	.	MAF_INRAE=6.667;MAF_USDA=1.639
NC_035094.1	34273898	.	A	C	.	.	MAF_USDA=1.639
NC_035094.1	34274021	.	T	C	.	.	MAF_USDA=4.167
NC_035094.1	34274038	.	G	T	.	.	MAF_USDA=3.279
NC_035094.1	34274112	.	C	T	.	.	MAF_USDA=3.279
NC_035094.1	34274130	.	T	G	.	.	MAF_USDA=8.333
NC_035094.1	34274219	.	G	A	.	.	MAF_INRAE=1.667;MAF_USDA=1.176
NC_035094.1	34274229	.	T	C	.	.	MAF_INRAE=8.228;MAF_USDA=11.765
NC_035094.1	34274277	.	A	T	.	.	MAF_INRAE=8.861;MAF_USDA=12.353
NC_035094.1	34274367	.	C	A	.	.	MAF_USDA=1.639
NC_035094.1	34274385	.	T	G	.	.	MAF_INRAE=9.494;MAF_USDA=24.118
NC_035094.1	34274398	.	G	C	.	.	MAF_USDA=1.639
NC_035094.1	34274447	.	C	T	.	.	MAF_INRAE=17.5;MAF_USDA=4.098
NC_035094.1	34274505	.	G	A	.	.	MAF_INRAE=22.152;MAF_USDA=5.294
NC_035094.1	34274508	.	A	T	.	.	MAF_INRAE=22.5;MAF_USDA=5.294
NC_035094.1	34274592	.	T	C	.	.	MAF_USDA=3.279
NC_035094.1	34274611	.	G	A	.	.	MAF_USDA=1.639
NC_035094.1	34274648	.	C	T	.	.	MAF_INRAE=5.063;MAF_USDA=10.588
NC_035094.1	34274748	.	G	A	.	.	MAF_USDA=1.639
NC_035094.1	34274791	.	A	G	.	.	MAF_INRAE=9.494;MAF_USDA=28.824
NC_035094.1	34274825	.	A	G	.	.	MAF_INRAE=9.494;MAF_USDA=2.459
NC_035094.1	34274848	.	A	C	.	.	MAF_USDA=5.738
NC_035094.1	34274851	.	C	T	.	.	MAF_USDA=2.459
NC_035094.1	34274880	.	G	A	.	.	MAF_INRAE=2.5;MAF_USDA=2.941
NC_035094.1	34274953	.	T	A	.	.	MAF_USDA=10.656
NC_035094.1	34274968	.	C	A	.	.	MAF_INRAE=6.667;MAF_USDA=2.459
NC_035094.1	34275119	.	A	T	.	.	MAF_INRAE=22.152;MAF_USDA=5.294
NC_035094.1	34275154	.	G	A	.	.	MAF_USDA=3.279
NC_035094.1	34275212	.	T	C	.	.	MAF_INRAE=31.013;MAF_USDA=18.235
NC_035094.1	34275232	.	G	T	.	.	MAF_INRAE=6.667;MAF_USDA=2.459
NC_035094.1	34275376	.	G	T	.	.	MAF_USDA=7.647
NC_035094.1	34275451	.	G	A	.	.	MAF_USDA=1.639
NC_035094.1	34275481	.	G	T	.	.	MAF_INRAE=21.053;MAF_USDA=6.471
NC_035094.1	34275505	.	A	C	.	.	MAF_USDA=4.167
NC_035094.1	34275540	.	T	G	.	.	MAF_USDA=6.098
NC_035094.1	34275568	.	C	G	.	.	MAF_USDA=5.932
NC_035094.1	34275645	.	T	G	.	.	MAF_USDA=12.5
NC_035094.1	34275650	.	G	A	.	.	MAF_USDA=4.167
NC_035094.1	34276363	.	T	A	.	.	MAF_USDA=8.333
NC_035094.1	34276379	.	C	G	.	.	MAF_USDA=14.634
NC_035094.1	34276380	.	T	C	.	.	MAF_USDA=15.244
NC_035094.1	34276420	.	T	G	.	.	MAF_USDA=7.647
NC_035094.1	34276443	.	A	G	.	.	MAF_USDA=3.279
NC_035094.1	34276452	.	T	C	.	.	MAF_USDA=2.459
NC_035094.1	34276582	.	C	G	.	.	MAF_INRAE=22.152;MAF_USDA=5.882
NC_035094.1	34276583	.	A	G	.	.	MAF_INRAE=28.333;MAF_USDA=10.0
NC_035094.1	34276670	.	A	T	.	.	MAF_USDA=4.706
NC_035094.1	34276707	.	T	C	.	.	MAF_USDA=1.639
NC_035094.1	34276750	.	G	A	.	.	MAF_INRAE=21.519;MAF_USDA=5.882
NC_035094.1	34276751	.	T	C	.	.	MAF_INRAE=28.333;MAF_USDA=10.0
NC_035094.1	34276762	.	C	A	.	.	MAF_INRAE=6.667;MAF_USDA=2.459
NC_035094.1	34276806	.	T	G	.	.	MAF_INRAE=5.833;MAF_USDA=5.738
NC_035094.1	34276819	.	T	C	.	.	MAF_INRAE=5.833;MAF_USDA=6.557
NC_035094.1	34276938	.	T	G	.	.	MAF_INRAE=3.797;MAF_USDA=14.118
NC_035094.1	34276955	.	G	A	.	.	MAF_USDA=3.279
NC_035094.1	34277042	.	G	T	.	.	MAF_USDA=2.459
NC_035094.1	34277099	.	A	C	.	.	MAF_USDA=1.639
NC_035094.1	34277100	.	G	T	.	.	MAF_INRAE=1.667
NC_035094.1	34277105	.	T	C	.	.	MAF_INRAE=22.152;MAF_USDA=5.882
NC_035094.1	34277129	.	C	T	.	.	MAF_INRAE=6.667;MAF_USDA=1.639
NC_035094.1	34277163	.	C	T	.	.	MAF_USDA=3.279
NC_035094.1	34277167	.	A	C	.	.	MAF_INRAE=41.772;MAF_USDA=28.824
NC_035094.1	34277202	.	G	A	.	.	MAF_INRAE=5.263
NC_035094.1	34277313	.	G	A	.	.	MAF_INRAE=22.152;MAF_USDA=5.952
NC_035094.1	34277327	.	C	T	.	.	MAF_INRAE=31.013;MAF_USDA=24.405
NC_035094.1	34277351	.	T	A	.	.	MAF_INRAE=22.152;MAF_USDA=5.882
NC_035094.1	34277362	.	A	C	.	.	MAF_INRAE=25.949;MAF_USDA=21.765
NC_035094.1	34277454	.	G	T	.	.	MAF_INRAE=30.38;MAF_USDA=13.529
NC_035094.1	34277466	.	G	A	.	.	MAF_USDA=2.459
NC_035094.1	34277497	.	C	A	.	.	MAF_INRAE=22.152;MAF_USDA=8.824
NC_035094.1	34277529	.	A	T	.	.	MAF_USDA=8.235
NC_035094.1	34277533	.	T	A	.	.	MAF_USDA=3.279
NC_035094.1	34277590	.	G	T	.	.	MAF_USDA=6.557
NC_035094.1	34277593	.	G	A	.	.	MAF_INRAE=1.667;MAF_USDA=14.706
NC_035094.1	34277613	.	G	A	.	.	MAF_INRAE=24.684;MAF_USDA=26.471
NC_035094.1	34277631	.	T	A	.	.	MAF_INRAE=46.203;MAF_USDA=36.471
NC_035094.1	34277632	.	T	C	.	.	MAF_INRAE=1.667
NC_035094.1	34277705	.	T	A	.	.	MAF_INRAE=20.886;MAF_USDA=20.0
NC_035094.1	34277756	.	C	A	.	.	MAF_INRAE=5.263
NC_035094.1	34277787	.	A	G	.	.	MAF_USDA=3.279
NC_035094.1	34277882	.	T	A	.	.	MAF_USDA=2.459
NC_035094.1	34277951	.	G	A	.	.	MAF_USDA=1.639
NC_035094.1	34278116	.	G	A	.	.	MAF_INRAE=6.962;MAF_USDA=9.412
NC_035094.1	34278123	.	T	C	.	.	MAF_USDA=1.639
NC_035094.1	34278295	.	T	C	.	.	MAF_USDA=8.333
NC_035094.1	34278306	.	T	G	.	.	MAF_INRAE=7.5
NC_035094.1	34278320	.	C	T	.	.	MAF_USDA=6.25
NC_035094.1	34278490	.	T	G	.	.	MAF_USDA=2.459
NC_035094.1	34278507	.	C	A	.	.	MAF_INRAE=24.684;MAF_USDA=38.235
NC_035094.1	34278537	.	A	T	.	.	MAF_INRAE=6.667
NC_035094.1	34278577	.	T	A	.	.	MAF_INRAE=25.949;MAF_USDA=37.059
NC_035094.1	34278596	.	T	C	.	.	MAF_INRAE=3.333;MAF_USDA=4.706
NC_035094.1	34278671	.	G	C	.	.	MAF_INRAE=1.667;MAF_USDA=2.083
NC_035094.1	34278672	.	C	T	.	.	MAF_INRAE=1.667
NC_035094.1	34278773	.	A	G	.	.	MAF_INRAE=5.263
NC_035094.1	34278823	.	T	G	.	.	MAF_USDA=2.459
NC_035094.1	34278830	.	A	G	.	.	MAF_USDA=2.459
NC_035094.1	34278865	.	C	A	.	.	MAF_USDA=10.119
NC_035094.1	34278866	.	G	A	.	.	MAF_USDA=1.667
NC_035094.1	34278869	.	T	A	.	.	MAF_INRAE=21.053;MAF_USDA=6.627
NC_035094.1	34278876	.	C	T	.	.	MAF_INRAE=26.316;MAF_USDA=8.333
NC_035094.1	34278928	.	C	T	.	.	MAF_INRAE=4.167
NC_035094.1	34278930	.	C	T	.	.	MAF_USDA=2.083
NC_035094.1	34278944	.	G	A	.	.	MAF_USDA=4.217
NC_035094.1	34279580	.	T	A	.	.	MAF_USDA=11.765
NC_035094.1	34279601	.	A	G	.	.	MAF_USDA=4.706
NC_035094.1	34279726	.	C	A	.	.	MAF_INRAE=5.263;MAF_USDA=6.557
NC_035094.1	34279729	.	T	C	.	.	MAF_INRAE=7.5;MAF_USDA=8.824
NC_035094.1	34279762	.	C	T	.	.	MAF_USDA=1.639
NC_035094.1	34279831	.	G	A	.	.	MAF_INRAE=25.949;MAF_USDA=47.647
NC_035094.1	34279872	.	T	C	.	.	MAF_USDA=3.279
NC_035094.1	34279922	.	A	G	.	.	MAF_USDA=3.279
NC_035094.1	34279925	.	T	A	.	.	MAF_USDA=4.918
NC_035094.1	34279953	.	C	T	.	.	MAF_USDA=2.459
NC_035094.1	34280024	.	A	T	.	.	MAF_INRAE=2.5;MAF_USDA=5.294
NC_035094.1	34280068	.	C	T	.	.	MAF_USDA=2.459
NC_035094.1	34280125	.	G	T	.	.	MAF_INRAE=43.671;MAF_USDA=27.059
NC_035094.1	34280137	.	G	A	.	.	MAF_USDA=4.706
NC_035094.1	34280160	.	T	C	.	.	MAF_USDA=2.459
NC_035094.1	34280237	.	A	C	.	.	MAF_INRAE=36.842;MAF_USDA=34.118
NC_035094.1	34280252	.	G	T	.	.	MAF_INRAE=36.842;MAF_USDA=34.118
NC_035094.1	34280258	.	A	T	.	.	MAF_INRAE=31.013;MAF_USDA=21.176
NC_035094.1	34280261	.	C	T	.	.	MAF_INRAE=36.842;MAF_USDA=34.118
NC_035094.1	34280345	.	G	A	.	.	MAF_INRAE=30.38
NC_035094.1	34280349	.	T	C	.	.	MAF_INRAE=22.5;MAF_USDA=39.583
NC_035094.1	34280418	.	C	T	.	.	MAF_USDA=2.083
NC_035094.1	34280434	.	C	T	.	.	MAF_USDA=2.459
NC_035094.1	34280436	.	T	C	.	.	MAF_USDA=2.083
NC_035094.1	34280452	.	C	T	.	.	MAF_USDA=4.098
NC_035094.1	34280460	.	T	A	.	.	MAF_USDA=3.529
NC_035094.1	34280462	.	A	T	.	.	MAF_USDA=2.353
NC_035094.1	34280478	.	T	A	.	.	MAF_USDA=6.471
NC_035094.1	34280480	.	A	T	.	.	MAF_USDA=3.279
NC_035094.1	34280490	.	T	C	.	.	MAF_USDA=22.024
NC_035094.1	34280496	.	T	A	.	.	MAF_USDA=14.881
NC_035094.1	34280498	.	A	T	.	.	MAF_USDA=4.167
NC_035094.1	34280508	.	C	T	.	.	MAF_USDA=3.333
NC_035094.1	34280514	.	A	T	.	.	MAF_INRAE=19.167;MAF_USDA=15.833
NC_035094.1	34280516	.	T	A	.	.	MAF_USDA=34.524
NC_035094.1	34280530	.	C	A	.	.	MAF_INRAE=11.392;MAF_USDA=19.412
NC_035094.1	34280532	.	A	T	.	.	MAF_USDA=27.083
NC_035094.1	34280550	.	T	A	.	.	MAF_USDA=6.471
NC_035094.1	34280568	.	T	A	.	.	MAF_USDA=4.706
NC_035094.1	34280579	.	G	A	.	.	MAF_INRAE=1.667;MAF_USDA=1.765
NC_035094.1	34280612	.	T	C	.	.	MAF_INRAE=1.667
NC_035094.1	34280614	.	T	C	.	.	MAF_INRAE=1.667
NC_035094.1	34280641	.	G	A	.	.	MAF_INRAE=39.241;MAF_USDA=30.0
NC_035094.1	34280747	.	T	C	.	.	MAF_USDA=2.459
NC_035094.1	34280797	.	C	T	.	.	MAF_INRAE=5.263;MAF_USDA=10.656
NC_035094.1	34280819	.	G	A	.	.	MAF_INRAE=2.5;MAF_USDA=8.824
NC_035094.1	34280845	.	G	A	.	.	MAF_USDA=1.639
NC_035094.1	34280857	.	C	T	.	.	MAF_USDA=2.459
NC_035094.1	34280921	.	G	A	.	.	MAF_INRAE=23.418
NC_035094.1	34281054	.	C	G	.	.	MAF_INRAE=5.263;MAF_USDA=4.762
NC_035094.1	34281141	.	C	A	.	.	MAF_USDA=4.706
NC_035094.1	34281172	.	C	G	.	.	MAF_USDA=4.167
NC_035094.1	34281232	.	A	C	.	.	MAF_USDA=4.167
NC_035094.1	34281264	.	C	T	.	.	MAF_USDA=3.39
NC_035094.1	34281300	.	A	G	.	.	MAF_USDA=19.412
NC_035094.1	34281769	.	C	T	.	.	MAF_USDA=9.016
NC_035094.1	34281774	.	A	C	.	.	MAF_USDA=7.647
NC_035094.1	34281852	.	A	C	.	.	MAF_USDA=4.098
NC_035094.1	34281903	.	G	A	.	.	MAF_USDA=1.639
NC_035094.1	34281925	.	G	A	.	.	MAF_USDA=3.279
NC_035094.1	34282028	.	A	G	.	.	MAF_INRAE=39.873;MAF_USDA=25.882
NC_035094.1	34282080	.	G	A	.	.	MAF_INRAE=1.667;MAF_USDA=6.557
NC_035094.1	34282106	.	A	T	.	.	MAF_USDA=3.279
NC_035094.1	34282113	.	G	T	.	.	MAF_USDA=2.459
NC_035094.1	34282170	.	C	T	.	.	MAF_INRAE=27.848;MAF_USDA=18.235
NC_035094.1	34282229	.	C	T	.	.	MAF_USDA=2.083
NC_035094.1	34282230	.	T	A	.	.	MAF_USDA=2.083
NC_035094.1	34282232	.	A	C	.	.	MAF_INRAE=6.667
NC_035094.1	34282260	.	T	C	.	.	MAF_INRAE=5.263;MAF_USDA=2.941
NC_035094.1	34282294	.	A	G	.	.	MAF_INRAE=22.152;MAF_USDA=43.529
NC_035094.1	34282393	.	T	A	.	.	MAF_INRAE=27.848;MAF_USDA=11.176
NC_035094.1	34282414	.	A	G	.	.	MAF_USDA=2.459
NC_035094.1	34282444	.	G	A	.	.	MAF_USDA=7.5
NC_035094.1	34282474	.	A	C	.	.	MAF_INRAE=20.886;MAF_USDA=21.429
NC_035094.1	34282496	.	GCCCCC	GCCCCT	.	.	MAF_USDA=50.0
NC_035094.1	34282501	.	C	T	.	.	MAF_INRAE=20.0
NC_035094.1	34282513	.	T	G	.	.	MAF_INRAE=5.263;MAF_USDA=22.353
NC_035094.1	34282516	.	C	T	.	.	MAF_INRAE=27.215;MAF_USDA=12.941
NC_035094.1	34282541	.	T	G	.	.	MAF_INRAE=25.833;MAF_USDA=11.176
NC_035094.1	34282577	.	T	G	.	.	MAF_INRAE=27.848;MAF_USDA=10.0
NC_035094.1	34282587	.	G	A	.	.	MAF_INRAE=5.263;MAF_USDA=20.0
NC_035094.1	34282766	.	T	C	.	.	MAF_USDA=2.459
NC_035094.1	34282767	.	G	A	.	.	MAF_USDA=1.639
NC_035094.1	34282796	.	T	G	.	.	MAF_USDA=2.459
NC_035094.1	34282980	.	A	G	.	.	MAF_INRAE=2.5;MAF_USDA=8.333
NC_035094.1	34282987	.	T	C	.	.	MAF_USDA=3.279
NC_035094.1	34283192	.	T	C	.	.	MAF_INRAE=45.57;MAF_USDA=18.824
NC_035094.1	34283271	.	G	A	.	.	MAF_USDA=1.639
NC_035094.1	34283277	.	G	A	.	.	MAF_INRAE=26.582;MAF_USDA=5.882
NC_035094.1	34283309	.	C	T	.	.	MAF_USDA=3.279
NC_035094.1	34283317	.	G	A	.	.	MAF_INRAE=20.886;MAF_USDA=22.353
NC_035094.1	34283360	.	A	G	.	.	MAF_INRAE=20.253;MAF_USDA=20.588
NC_035094.1	34283396	.	G	A	.	.	MAF_USDA=2.459
NC_035094.1	34283473	.	G	A	.	.	MAF_INRAE=15.19;MAF_USDA=8.235
NC_035094.1	34283500	.	T	C	.	.	MAF_INRAE=5.063;MAF_USDA=12.941
NC_035094.1	34283501	.	G	T	.	.	MAF_INRAE=18.333;MAF_USDA=11.176
NC_035094.1	34283606	.	T	C	.	.	MAF_USDA=1.639
NC_035094.1	34283664	.	T	C	.	.	MAF_INRAE=36.076;MAF_USDA=28.824
NC_035094.1	34283767	.	T	G	.	.	MAF_INRAE=36.076;MAF_USDA=29.412
NC_035094.1	34283835	.	T	G	.	.	MAF_USDA=4.098
NC_035094.1	34283876	.	C	T	.	.	MAF_INRAE=16.456;MAF_USDA=12.5
NC_035094.1	34283942	.	G	T	.	.	MAF_INRAE=20.886;MAF_USDA=21.176
NC_035094.1	34284130	.	G	T	.	.	MAF_INRAE=15.19;MAF_USDA=8.235
NC_035094.1	34284301	.	A	T	.	.	MAF_USDA=1.639
NC_035094.1	34284316	.	C	T	.	.	MAF_USDA=1.639
NC_035094.1	34284350	.	G	A	.	.	MAF_INRAE=21.519;MAF_USDA=21.765
NC_035094.1	34284396	.	G	A	.	.	MAF_INRAE=5.263;MAF_USDA=18.824
NC_035094.1	34284414	.	C	T	.	.	MAF_INRAE=10.526;MAF_USDA=9.412
NC_035094.1	34284512	.	C	T	.	.	MAF_USDA=14.881
NC_035094.1	34288223	.	G	A	.	.	MAF_INRAE=10.526;MAF_USDA=14.167
NC_035094.1	34288430	.	G	T	.	.	MAF_USDA=4.918
NC_035094.1	34288432	.	C	A	.	.	MAF_INRAE=20.886;MAF_USDA=21.176
NC_035094.1	34288448	.	T	C	.	.	MAF_INRAE=5.063;MAF_USDA=13.529
NC_035094.1	34288480	.	G	A	.	.	MAF_INRAE=36.076;MAF_USDA=28.824
NC_035094.1	34288580	.	T	A	.	.	MAF_INRAE=15.19;MAF_USDA=6.471
NC_035094.1	34288590	.	C	A	.	.	MAF_USDA=1.639
NC_035094.1	34288629	.	T	A	.	.	MAF_USDA=45.833
NC_035094.1	34288633	.	C	A	.	.	MAF_INRAE=16.667
NC_035094.1	34288634	.	T	A	.	.	MAF_USDA=47.917
NC_035094.1	34288651	.	G	C	.	.	MAF_INRAE=17.722
NC_035094.1	34288752	.	G	T	.	.	MAF_USDA=7.377
NC_035094.1	34288765	.	T	C	.	.	MAF_USDA=1.639
NC_035094.1	34288797	.	A	T	.	.	MAF_INRAE=15.19;MAF_USDA=6.471
NC_035094.1	34288798	.	GGTTC	GGTTT	.	.	MAF_USDA=8.333
NC_035094.1	34288802	.	C	T	.	.	MAF_INRAE=15.19;MAF_USDA=5.738
NC_035094.1	34288959	.	T	A	.	.	MAF_USDA=7.377
NC_035094.1	34289110	.	G	T	.	.	MAF_INRAE=3.165
NC_035094.1	34289137	.	G	T	.	.	MAF_USDA=2.083
NC_035094.1	34289151	.	G	T	.	.	MAF_USDA=8.333
NC_035094.1	34289184	.	G	T	.	.	MAF_USDA=4.918
NC_035094.1	34289240	.	A	T	.	.	MAF_INRAE=4.43;MAF_USDA=25.294
NC_035094.1	34289248	.	T	C	.	.	MAF_INRAE=1.667
NC_035094.1	34289286	.	G	A	.	.	MAF_USDA=1.639
NC_035094.1	34289300	.	A	G	.	.	MAF_INRAE=20.886;MAF_USDA=20.0
NC_035094.1	34289316	.	C	T	.	.	MAF_USDA=7.377
NC_035094.1	34289319	.	G	C	.	.	MAF_INRAE=36.076;MAF_USDA=29.412
NC_035094.1	34289358	.	G	T	.	.	MAF_USDA=16.667
NC_035094.1	34289567	.	G	A	.	.	MAF_INRAE=5.263;MAF_USDA=19.412
NC_035094.1	34289575	.	CCG	CCA	.	.	MAF_USDA=8.333
NC_035094.1	34289604	.	G	A	.	.	MAF_USDA=1.176
NC_035094.1	34289621	.	C	A	.	.	MAF_INRAE=20.886;MAF_USDA=16.471
NC_035094.1	34289789	.	C	A	.	.	MAF_INRAE=5.263;MAF_USDA=19.412
NC_035094.1	34289816	.	C	T	.	.	MAF_INRAE=15.833;MAF_USDA=4.098
NC_035094.1	34290092	.	C	T	.	.	MAF_USDA=1.639
NC_035094.1	34290198	.	G	T	.	.	MAF_USDA=1.639
NC_035094.1	34290256	.	G	C	.	.	MAF_USDA=7.377
NC_035094.1	34290342	.	C	A	.	.	MAF_USDA=4.918
NC_035094.1	34290421	.	G	A	.	.	MAF_INRAE=22.152;MAF_USDA=22.941
NC_035094.1	34290433	.	G	A	.	.	MAF_INRAE=2.5;MAF_USDA=8.333
NC_035094.1	34290487	.	C	A	.	.	MAF_INRAE=22.152;MAF_USDA=24.118
NC_035094.1	34290509	.	A	G	.	.	MAF_INRAE=2.5;MAF_USDA=8.333
NC_035094.1	34290534	.	G	T	.	.	MAF_INRAE=27.848;MAF_USDA=7.059
NC_035094.1	34290733	.	C	A	.	.	MAF_USDA=4.118
NC_035094.1	34290755	.	T	G	.	.	MAF_USDA=1.639
NC_035094.1	34290799	.	A	T	.	.	MAF_INRAE=19.62;MAF_USDA=22.353
NC_035094.1	34290808	.	G	A	.	.	MAF_INRAE=13.291;MAF_USDA=3.279
NC_035094.1	34290850	.	G	A	.	.	MAF_INRAE=16.667
NC_035094.1	34290915	.	G	A	.	.	MAF_INRAE=15.19;MAF_USDA=5.882
NC_035094.1	34290930	.	T	G	.	.	MAF_USDA=1.639
NC_035094.1	34291011	.	A	G	.	.	MAF_INRAE=46.203;MAF_USDA=31.765
NC_035094.1	34291027	.	A	T	.	.	MAF_INRAE=15.19;MAF_USDA=14.118
NC_035094.1	34291118	.	A	C	.	.	MAF_INRAE=15.19;MAF_USDA=14.118
NC_035094.1	34291171	.	G	A	.	.	MAF_USDA=2.459
NC_035094.1	34291192	.	G	C	.	.	MAF_USDA=1.639
NC_035094.1	34291357	.	A	G	.	.	MAF_INRAE=16.667
NC_035094.1	34291416	.	C	T	.	.	MAF_USDA=1.639
NC_035094.1	34291461	.	C	T	.	.	MAF_USDA=1.639
NC_035094.1	34291589	.	T	C	.	.	MAF_INRAE=22.152;MAF_USDA=22.353
NC_035094.1	34291602	.	C	A	.	.	MAF_USDA=1.639
NC_035094.1	34291803	.	A	T	.	.	MAF_INRAE=14.557;MAF_USDA=7.059
NC_035094.1	34291816	.	A	G	.	.	MAF_INRAE=15.19;MAF_USDA=14.706
NC_035094.1	34291945	.	CTTTTTTT	CTTTTTTG	.	.	MAF_USDA=16.667
NC_035094.1	34291952	.	T	G	.	.	MAF_INRAE=18.987
NC_035094.1	34292113	.	T	C	.	.	MAF_INRAE=15.19;MAF_USDA=8.824
NC_035094.1	34292178	.	C	T	.	.	MAF_USDA=45.833
NC_035094.1	34292197	.	A	T	.	.	MAF_INRAE=10.526;MAF_USDA=6.471
NC_035094.1	34292228	.	G	A	.	.	MAF_INRAE=5.263;MAF_USDA=17.059
NC_035094.1	34292449	.	C	A	.	.	MAF_USDA=1.639
NC_035094.1	34292490	.	G	T	.	.	MAF_INRAE=16.456;MAF_USDA=24.706
NC_035094.1	34292531	.	C	T	.	.	MAF_USDA=1.176
NC_035094.1	34292554	.	T	C	.	.	MAF_INRAE=5.263;MAF_USDA=15.882
NC_035094.1	34292577	.	G	T	.	.	MAF_INRAE=5.263;MAF_USDA=15.294
NC_035094.1	34292600	.	C	A	.	.	MAF_USDA=4.918
NC_035094.1	34292631	.	G	A	.	.	MAF_INRAE=15.19;MAF_USDA=6.471
NC_035094.1	34292682	.	C	T	.	.	MAF_USDA=4.098
NC_035094.1	34292709	.	G	C	.	.	MAF_USDA=25.424
NC_035094.1	34292711	.	T	C	.	.	MAF_USDA=10.417
NC_035094.1	34292767	.	G	A	.	.	MAF_USDA=4.918
NC_035094.1	34292823	.	A	T	.	.	MAF_INRAE=22.152;MAF_USDA=21.176
NC_035094.1	34292956	.	A	G	.	.	MAF_INRAE=15.19;MAF_USDA=15.882
NC_035094.1	34293012	.	T	C	.	.	MAF_INRAE=21.519;MAF_USDA=21.176
NC_035094.1	34293035	.	A	C	.	.	MAF_INRAE=19.62;MAF_USDA=26.471
NC_035094.1	34293236	.	A	G	.	.	MAF_USDA=2.459
NC_035094.1	34293262	.	T	C	.	.	MAF_USDA=1.639
NC_035094.1	34293393	.	C	T	.	.	MAF_INRAE=5.063;MAF_USDA=12.353
NC_035094.1	34293618	.	G	A	.	.	MAF_INRAE=19.62;MAF_USDA=21.765
NC_035094.1	34293681	.	C	A	.	.	MAF_INRAE=15.19;MAF_USDA=7.647
NC_035094.1	34293763	.	C	T	.	.	MAF_USDA=5.738
NC_035094.1	34293785	.	C	T	.	.	MAF_INRAE=15.19;MAF_USDA=6.471
NC_035094.1	34293810	.	G	T	.	.	MAF_INRAE=15.19;MAF_USDA=14.118
NC_035094.1	34293851	.	A	G	.	.	MAF_INRAE=5.263;MAF_USDA=5.882
NC_035094.1	34293936	.	A	G	.	.	MAF_USDA=3.279
NC_035094.1	34294035	.	T	C	.	.	MAF_INRAE=15.19;MAF_USDA=6.471
NC_035094.1	34294085	.	A	G	.	.	MAF_USDA=3.279
NC_035094.1	34294129	.	G	A	.	.	MAF_USDA=2.459
NC_035094.1	34294137	.	G	T	.	.	MAF_USDA=2.459
NC_035094.1	34294170	.	C	T	.	.	MAF_INRAE=15.19;MAF_USDA=8.824
NC_035094.1	34294173	.	A	C	.	.	MAF_USDA=2.459
NC_035094.1	34294263	.	G	A	.	.	MAF_USDA=1.639
NC_035094.1	34294269	.	A	G	.	.	MAF_USDA=8.197
NC_035094.1	34294300	.	A	G	.	.	MAF_USDA=8.197
NC_035094.1	34294572	.	G	A	.	.	MAF_USDA=1.639
NC_035094.1	34294657	.	A	G	.	.	MAF_INRAE=5.263;MAF_USDA=17.059
NC_035094.1	34294712	.	A	G	.	.	MAF_USDA=1.639
NC_035094.1	34294798	.	T	C	.	.	MAF_USDA=2.083
NC_035094.1	34294861	.	A	C	.	.	MAF_INRAE=47.468;MAF_USDA=33.333
NC_035094.1	34294864	.	T	A	.	.	MAF_INRAE=30.0
NC_035094.1	34294865	.	A	T	.	.	MAF_INRAE=16.667;MAF_USDA=12.5
NC_035094.1	34294866	.	A	T	.	.	MAF_INRAE=16.667
NC_035094.1	34294893	.	A	C	.	.	MAF_INRAE=2.5;MAF_USDA=8.333
NC_035094.1	34294903	.	C	T	.	.	MAF_INRAE=15.19;MAF_USDA=6.548
NC_035094.1	34294921	.	T	G	.	.	MAF_INRAE=27.848;MAF_USDA=22.941
NC_035094.1	34295014	.	C	T	.	.	MAF_INRAE=5.263;MAF_USDA=16.471
NC_035094.1	34295021	.	G	A	.	.	MAF_USDA=1.639
NC_035094.1	34295064	.	C	T	.	.	MAF_INRAE=28.481;MAF_USDA=27.647
NC_035094.1	34295085	.	G	A	.	.	MAF_USDA=4.167
NC_035094.1	34295145	.	T	C	.	.	MAF_USDA=6.557
NC_035094.1	34295152	.	A	C	.	.	MAF_USDA=3.279
NC_035094.1	34295205	.	T	C	.	.	MAF_USDA=4.918
NC_035094.1	34295290	.	C	A	.	.	MAF_INRAE=21.053
NC_035094.1	34295291	.	A	T	.	.	MAF_USDA=9.836
NC_035094.1	34295308	.	A	T	.	.	MAF_INRAE=29.114;MAF_USDA=14.583
NC_035094.1	34295309	.	A	T	.	.	MAF_INRAE=30.833;MAF_USDA=14.583
NC_035094.1	34295414	.	C	A	.	.	MAF_USDA=3.333
NC_035094.1	34295447	.	T	C	.	.	MAF_INRAE=30.833;MAF_USDA=32.927
NC_035094.1	34295581	.	C	T	.	.	MAF_USDA=1.639
NC_035094.1	34295679	.	A	C	.	.	MAF_USDA=3.279
NC_035094.1	34295733	.	T	A	.	.	MAF_INRAE=20.886;MAF_USDA=29.412
NC_035094.1	34295734	.	A	T	.	.	MAF_USDA=1.639
NC_035094.1	34295878	.	C	T	.	.	MAF_USDA=9.836
NC_035094.1	34295915	.	C	T	.	.	MAF_INRAE=26.582;MAF_USDA=5.882
NC_035094.1	34296028	.	C	A	.	.	MAF_INRAE=16.667;MAF_USDA=4.098
NC_035094.1	34296274	.	G	A	.	.	MAF_INRAE=2.532
NC_035094.1	34296328	.	T	G	.	.	MAF_USDA=1.639
NC_035094.1	34296520	.	G	A	.	.	MAF_INRAE=15.19;MAF_USDA=5.882
NC_035094.1	34296625	.	C	T	.	.	MAF_USDA=4.918
NC_035094.1	34296651	.	T	G	.	.	MAF_INRAE=5.263;MAF_USDA=1.639
NC_035094.1	34296705	.	C	A	.	.	MAF_USDA=1.639
NC_035094.1	34296937	.	G	A	.	.	MAF_USDA=1.176
NC_035094.1	34297156	.	A	T	.	.	MAF_USDA=3.279
NC_035094.1	34297206	.	G	T	.	.	MAF_INRAE=32.911;MAF_USDA=32.353
NC_035094.1	34297244	.	G	A	.	.	MAF_INRAE=26.582;MAF_USDA=2.459
NC_035094.1	34297246	.	C	A	.	.	MAF_USDA=1.639
NC_035094.1	34297367	.	A	C	.	.	MAF_USDA=1.639
NC_035094.1	34297435	.	T	C	.	.	MAF_INRAE=5.063;MAF_USDA=12.353
NC_035094.1	34297480	.	C	G	.	.	MAF_USDA=12.941
NC_035094.1	34297600	.	T	G	.	.	MAF_USDA=6.557
NC_035094.1	34297648	.	C	A	.	.	MAF_INRAE=26.582;MAF_USDA=4.918
NC_035094.1	34297715	.	C	A	.	.	MAF_INRAE=22.152;MAF_USDA=47.917
NC_035094.1	34297854	.	C	T	.	.	MAF_INRAE=2.532;MAF_USDA=4.167
NC_035094.1	34297894	.	C	A	.	.	MAF_USDA=2.459
NC_035094.1	34297960	.	T	C	.	.	MAF_USDA=8.235
NC_035094.1	34297995	.	C	T	.	.	MAF_INRAE=5.263;MAF_USDA=17.059
NC_035094.1	34298082	.	C	T	.	.	MAF_INRAE=15.19;MAF_USDA=10.417
NC_035094.1	34298147	.	A	G	.	.	MAF_INRAE=5.263;MAF_USDA=17.647
NC_035094.1	34298212	.	G	A	.	.	MAF_INRAE=5.833;MAF_USDA=4.098
NC_035094.1	34298291	.	C	T	.	.	MAF_USDA=1.639
NC_035094.1	34298301	.	C	T	.	.	MAF_INRAE=5.263;MAF_USDA=2.083
NC_035094.1	34298327	.	G	T	.	.	MAF_INRAE=15.19;MAF_USDA=16.471
NC_035094.1	34298424	.	T	A	.	.	MAF_INRAE=5.263;MAF_USDA=16.667
NC_035094.1	34298533	.	G	A	.	.	MAF_USDA=3.333
NC_035094.1	34298536	.	C	T	.	.	MAF_USDA=8.929
NC_035094.1	34298594	.	A	G	.	.	MAF_INRAE=5.263;MAF_USDA=18.235
NC_035094.1	34298760	.	G	C	.	.	MAF_USDA=12.5
NC_035094.1	34298789	.	T	G	.	.	MAF_USDA=1.639
NC_035094.1	34298800	.	G	T	.	.	MAF_USDA=2.459
NC_035094.1	34298821	.	G	T	.	.	MAF_INRAE=15.19;MAF_USDA=5.294
NC_035094.1	34298843	.	G	A	.	.	MAF_INRAE=15.19;MAF_USDA=15.882
NC_035094.1	34298973	.	T	G	.	.	MAF_USDA=1.639
NC_035094.1	34298989	.	C	G	.	.	MAF_USDA=12.941
NC_035094.1	34299019	.	C	G	.	.	MAF_INRAE=36.709;MAF_USDA=45.294
NC_035094.1	34299108	.	G	A	.	.	MAF_USDA=2.083
NC_035094.1	34299203	.	T	G	.	.	MAF_USDA=1.639
NC_035094.1	34299293	.	CA	CC	.	.	MAF_USDA=12.5
NC_035094.1	34299294	.	A	C	.	.	MAF_INRAE=33.544;MAF_USDA=38.333
NC_035094.1	34299338	.	A	G	.	.	MAF_USDA=1.176
NC_035094.1	34299438	.	C	T	.	.	MAF_INRAE=21.519;MAF_USDA=21.765
NC_035094.1	34299578	.	G	A	.	.	MAF_INRAE=26.582;MAF_USDA=5.882
NC_035094.1	34299685	.	G	A	.	.	MAF_USDA=1.639
NC_035094.1	34299758	.	C	T	.	.	MAF_USDA=4.918
NC_035094.1	34299775	.	G	A	.	.	MAF_INRAE=5.263;MAF_USDA=1.639
NC_035094.1	34299818	.	A	T	.	.	MAF_INRAE=13.291;MAF_USDA=1.765
NC_035094.1	34299830	.	A	G	.	.	MAF_INRAE=26.582;MAF_USDA=2.459
NC_035094.1	34299833	.	G	A	.	.	MAF_USDA=1.639
NC_035094.1	34300000	.	C	T	.	.	MAF_INRAE=13.924;MAF_USDA=22.941
NC_035094.1	34300001	.	A	T	.	.	MAF_INRAE=8.333;MAF_USDA=21.765
NC_035094.1	34300016	.	C	G	.	.	MAF_INRAE=10.526;MAF_USDA=4.706
NC_035094.1	34300117	.	A	C	.	.	MAF_INRAE=9.494
NC_035094.1	34300208	.	C	T	.	.	MAF_INRAE=6.667;MAF_USDA=4.098
NC_035094.1	34300244	.	A	T	.	.	MAF_USDA=1.639
NC_035094.1	34300247	.	C	A	.	.	MAF_INRAE=13.291;MAF_USDA=2.353
NC_035094.1	34300342	.	T	C	.	.	MAF_INRAE=22.152;MAF_USDA=21.176
NC_035094.1	34300353	.	T	A	.	.	MAF_INRAE=34.81;MAF_USDA=45.294
NC_035094.1	34300354	.	G	C	.	.	MAF_INRAE=32.5;MAF_USDA=45.294
NC_035094.1	34300371	.	C	T	.	.	MAF_USDA=1.639
NC_035094.1	34300415	.	G	A	.	.	MAF_USDA=4.118
NC_035094.1	34300423	.	G	T	.	.	MAF_USDA=3.279
NC_035094.1	34300516	.	G	A	.	.	MAF_INRAE=39.241;MAF_USDA=4.098
NC_035094.1	34300649	.	T	A	.	.	MAF_USDA=4.918
NC_035094.1	34300694	.	G	T	.	.	MAF_USDA=2.459
NC_035094.1	34300799	.	A	G	.	.	MAF_USDA=4.706
NC_035094.1	34300838	.	A	T	.	.	MAF_INRAE=29.747;MAF_USDA=38.235
NC_035094.1	34300959	.	G	T	.	.	MAF_INRAE=13.924;MAF_USDA=5.882
NC_035094.1	34301009	.	G	T	.	.	MAF_INRAE=22.152;MAF_USDA=20.588
NC_035094.1	34301046	.	C	A	.	.	MAF_USDA=1.176
NC_035094.1	34301167	.	G	A	.	.	MAF_INRAE=5.263
NC_035094.1	34301175	.	G	A	.	.	MAF_USDA=17.213
NC_035094.1	34301181	.	G	A	.	.	MAF_INRAE=9.167
NC_035094.1	34301187	.	A	C	.	.	MAF_INRAE=14.557;MAF_USDA=25.41
NC_035094.1	34301252	.	T	C	.	.	MAF_INRAE=45.57;MAF_USDA=39.412
NC_035094.1	34301450	.	C	G	.	.	MAF_INRAE=41.772;MAF_USDA=42.941
NC_035094.1	34301461	.	C	T	.	.	MAF_USDA=2.353
NC_035094.1	34301566	.	A	G	.	.	MAF_USDA=1.639
NC_035094.1	34301603	.	G	A	.	.	MAF_INRAE=17.5;MAF_USDA=4.098
NC_035094.1	34301792	.	C	A	.	.	MAF_INRAE=25.949
NC_035094.1	34301832	.	G	A	.	.	MAF_USDA=2.459
NC_035094.1	34301845	.	T	A	.	.	MAF_USDA=1.639
NC_035094.1	34301851	.	G	A	.	.	MAF_INRAE=17.5;MAF_USDA=4.918
NC_035094.1	34301852	.	C	T	.	.	MAF_INRAE=17.5;MAF_USDA=4.918
NC_035094.1	34301857	.	T	A	.	.	MAF_INRAE=16.456;MAF_USDA=37.647
NC_035094.1	34301877	.	C	T	.	.	MAF_INRAE=15.19;MAF_USDA=17.213
NC_035094.1	34302103	.	C	G	.	.	MAF_INRAE=5.263;MAF_USDA=13.115
NC_035094.1	34302155	.	G	A	.	.	MAF_INRAE=5.063;MAF_USDA=12.295
NC_035094.1	34302212	.	G	A	.	.	MAF_INRAE=15.19
NC_035094.1	34302214	.	A	T	.	.	MAF_INRAE=16.667
NC_035094.1	34302250	.	C	T	.	.	MAF_INRAE=14.557;MAF_USDA=21.176
NC_035094.1	34302257	.	G	A	.	.	MAF_INRAE=15.19;MAF_USDA=15.294
NC_035094.1	34302282	.	A	G	.	.	MAF_INRAE=5.263;MAF_USDA=12.295
NC_035094.1	34302435	.	G	A	.	.	MAF_INRAE=26.316;MAF_USDA=20.588
NC_035094.1	34302694	.	G	A	.	.	MAF_USDA=2.459
NC_035094.1	34302805	.	C	T	.	.	MAF_USDA=2.941
NC_035094.1	34303022	.	G	T	.	.	MAF_INRAE=15.19;MAF_USDA=5.294
NC_035094.1	34303125	.	C	T	.	.	MAF_INRAE=5.063;MAF_USDA=12.941
NC_035094.1	34303143	.	G	A	.	.	MAF_INRAE=5.833
NC_035094.1	34303265	.	C	T	.	.	MAF_INRAE=29.114;MAF_USDA=27.059
NC_035094.1	34303319	.	G	A	.	.	MAF_USDA=1.639
NC_035094.1	34303525	.	G	A	.	.	MAF_INRAE=14.557;MAF_USDA=31.25
NC_035094.1	34303549	.	T	C	.	.	MAF_INRAE=5.263;MAF_USDA=22.941
NC_035094.1	34303580	.	C	T	.	.	MAF_INRAE=5.263;MAF_USDA=22.353
NC_035094.1	34303611	.	T	G	.	.	MAF_INRAE=5.263;MAF_USDA=23.529
NC_035094.1	34303681	.	A	T	.	.	MAF_USDA=2.459
NC_035094.1	34303686	.	T	C	.	.	MAF_INRAE=5.263;MAF_USDA=22.353
NC_035094.1	34303716	.	G	A	.	.	MAF_USDA=2.459
NC_035094.1	34303722	.	G	A	.	.	MAF_USDA=2.459
NC_035094.1	34303792	.	C	T	.	.	MAF_USDA=2.459
NC_035094.1	34303807	.	C	A	.	.	MAF_USDA=1.639
NC_035094.1	34304060	.	C	T	.	.	MAF_INRAE=16.667;MAF_USDA=4.098
NC_035094.1	34304103	.	T	G	.	.	MAF_INRAE=29.114;MAF_USDA=21.765
NC_035094.1	34304213	.	C	T	.	.	MAF_USDA=4.098
NC_035094.1	34304242	.	G	A	.	.	MAF_INRAE=22.152;MAF_USDA=20.588
NC_035094.1	34304247	.	C	A	.	.	MAF_USDA=2.459
NC_035094.1	34304332	.	T	C	.	.	MAF_INRAE=14.557;MAF_USDA=25.882
NC_035094.1	34304345	.	C	T	.	.	MAF_INRAE=5.263;MAF_USDA=20.588
NC_035094.1	34304375	.	T	G	.	.	MAF_INRAE=13.924;MAF_USDA=25.294
NC_035094.1	34304421	.	T	A	.	.	MAF_USDA=1.639
NC_035094.1	34304456	.	G	A	.	.	MAF_INRAE=43.671;MAF_USDA=40.588
NC_035094.1	34304465	.	T	A	.	.	MAF_INRAE=14.557;MAF_USDA=27.647
NC_035094.1	34304491	.	G	A	.	.	MAF_USDA=1.667
NC_035094.1	34304527	.	C	T	.	.	MAF_INRAE=27.215;MAF_USDA=2.941
NC_035094.1	34304560	.	C	T	.	.	MAF_USDA=2.941
NC_035094.1	34304611	.	C	T	.	.	MAF_USDA=5.738
NC_035094.1	34304618	.	C	T	.	.	MAF_INRAE=13.291;MAF_USDA=4.118
NC_035094.1	34304763	.	G	A	.	.	MAF_INRAE=26.582;MAF_USDA=3.529
NC_035094.1	34305182	.	A	T	.	.	MAF_USDA=12.353
NC_035094.1	34305356	.	C	G	.	.	MAF_INRAE=31.579;MAF_USDA=24.59
NC_035094.1	34305389	.	A	G	.	.	MAF_INRAE=10.526;MAF_USDA=28.571
NC_035094.1	34305398	.	C	T	.	.	MAF_INRAE=10.526;MAF_USDA=27.059
NC_035094.1	34305411	.	T	G	.	.	MAF_INRAE=4.167
NC_035094.1	34305496	.	T	A	.	.	MAF_USDA=1.639
NC_035094.1	34305506	.	G	T	.	.	MAF_USDA=1.639
NC_035094.1	34305732	.	T	C	.	.	MAF_INRAE=10.127;MAF_USDA=28.824
NC_035094.1	34305754	.	A	C	.	.	MAF_INRAE=15.19;MAF_USDA=20.0
NC_035094.1	34305764	.	G	A	.	.	MAF_USDA=1.639
NC_035094.1	34305784	.	C	T	.	.	MAF_INRAE=14.557;MAF_USDA=19.412
NC_035094.1	34305830	.	G	A	.	.	MAF_INRAE=22.152;MAF_USDA=21.176
NC_035094.1	34305861	.	C	A	.	.	MAF_INRAE=10.127;MAF_USDA=27.647
NC_035094.1	34305942	.	T	C	.	.	MAF_USDA=1.639
NC_035094.1	34305944	.	C	T	.	.	MAF_USDA=3.279
NC_035094.1	34305954	.	A	T	.	.	MAF_INRAE=22.152;MAF_USDA=21.176
NC_035094.1	34305995	.	G	A	.	.	MAF_INRAE=14.557;MAF_USDA=21.176
NC_035094.1	34306041	.	G	C	.	.	MAF_USDA=4.167
NC_035094.1	34306057	.	C	A	.	.	MAF_INRAE=10.127;MAF_USDA=30.588
NC_035094.1	34306077	.	C	T	.	.	MAF_USDA=3.279
NC_035094.1	34306133	.	C	T	.	.	MAF_USDA=1.639
NC_035094.1	34306162	.	C	T	.	.	MAF_USDA=4.098
NC_035094.1	34306303	.	T	C	.	.	MAF_INRAE=22.152;MAF_USDA=9.836
NC_035094.1	34306308	.	T	C	.	.	MAF_INRAE=22.152;MAF_USDA=9.836
NC_035094.1	34306487	.	A	G	.	.	MAF_INRAE=5.263;MAF_USDA=15.574
NC_035094.1	34306605	.	T	G	.	.	MAF_INRAE=5.263;MAF_USDA=24.118
NC_035094.1	34306612	.	A	T	.	.	MAF_USDA=4.118
NC_035094.1	34306616	.	G	A	.	.	MAF_INRAE=16.667;MAF_USDA=6.471
NC_035094.1	34306625	.	T	C	.	.	MAF_USDA=4.098
NC_035094.1	34306626	.	G	A	.	.	MAF_INRAE=22.152;MAF_USDA=21.176
NC_035094.1	34306637	.	T	G	.	.	MAF_INRAE=40.506;MAF_USDA=19.412
NC_035094.1	34306639	.	C	T	.	.	MAF_INRAE=6.667
NC_035094.1	34306764	.	T	G	.	.	MAF_INRAE=10.127;MAF_USDA=29.412
NC_035094.1	34306779	.	T	C	.	.	MAF_INRAE=10.127;MAF_USDA=27.059
NC_035094.1	34306842	.	C	A	.	.	MAF_INRAE=10.833;MAF_USDA=4.118
NC_035094.1	34306969	.	G	A	.	.	MAF_USDA=12.5
NC_035094.1	34307071	.	C	A	.	.	MAF_INRAE=40.506;MAF_USDA=20.588
NC_035094.1	34307161	.	A	T	.	.	MAF_USDA=3.279
NC_035094.1	34307186	.	G	A	.	.	MAF_INRAE=5.263
NC_035094.1	34307239	.	C	T	.	.	MAF_USDA=1.639
NC_035094.1	34307471	.	A	C	.	.	MAF_INRAE=7.5;MAF_USDA=1.639
NC_035094.1	34307670	.	G	C	.	.	MAF_INRAE=42.105;MAF_USDA=22.917
NC_035094.1	34308085	.	A	G	.	.	MAF_USDA=26.786
NC_035094.1	34308228	.	G	T	.	.	MAF_USDA=1.639
NC_035094.1	34308244	.	G	C	.	.	MAF_USDA=1.639
NC_035094.1	34308289	.	C	T	.	.	MAF_INRAE=5.263;MAF_USDA=11.475
NC_035094.1	34308302	.	A	G	.	.	MAF_INRAE=13.924;MAF_USDA=17.647
NC_035094.1	34308366	.	C	T	.	.	MAF_USDA=1.639
NC_035094.1	34308383	.	T	C	.	.	MAF_INRAE=5.263
NC_035094.1	34308479	.	G	A	.	.	MAF_INRAE=39.873;MAF_USDA=18.824
NC_035094.1	34308497	.	A	C	.	.	MAF_INRAE=5.263;MAF_USDA=11.475
NC_035094.1	34308508	.	T	A	.	.	MAF_USDA=1.639
NC_035094.1	34308542	.	G	A	.	.	MAF_USDA=4.118
NC_035094.1	34308565	.	A	C	.	.	MAF_INRAE=39.241;MAF_USDA=19.412
NC_035094.1	34308612	.	T	A	.	.	MAF_INRAE=49.367;MAF_USDA=47.647
NC_035094.1	34308620	.	A	G	.	.	MAF_INRAE=49.367;MAF_USDA=47.647
NC_035094.1	34308708	.	A	T	.	.	MAF_INRAE=49.367;MAF_USDA=22.917
NC_035094.1	34308710	.	C	T	.	.	MAF_INRAE=20.833;MAF_USDA=37.5
NC_035094.1	34308763	.	A	T	.	.	MAF_USDA=4.706
NC_035094.1	34308785	.	A	G	.	.	MAF_INRAE=49.367;MAF_USDA=48.235
NC_035094.1	34308814	.	A	T	.	.	MAF_USDA=1.639
NC_035094.1	34308837	.	A	T	.	.	MAF_INRAE=22.152;MAF_USDA=17.647
NC_035094.1	34308899	.	C	T	.	.	MAF_INRAE=10.127;MAF_USDA=27.647
NC_035094.1	34308921	.	A	T	.	.	MAF_INRAE=49.367;MAF_USDA=47.059
NC_035094.1	34309069	.	C	T	.	.	MAF_INRAE=43.333;MAF_USDA=20.588
NC_035094.1	34309075	.	C	A	.	.	MAF_USDA=1.639
NC_035094.1	34309076	.	G	A	.	.	MAF_USDA=1.639
NC_035094.1	34309249	.	C	A	.	.	MAF_INRAE=46.667;MAF_USDA=49.412
NC_035094.1	34309285	.	T	G	.	.	MAF_INRAE=9.167;MAF_USDA=29.167
NC_035094.1	34309393	.	C	T	.	.	MAF_INRAE=2.5;MAF_USDA=8.333
NC_035094.1	34309461	.	C	T	.	.	MAF_INRAE=22.152;MAF_USDA=18.235
NC_035094.1	34309486	.	G	A	.	.	MAF_USDA=1.639
NC_035094.1	34309561	.	G	A	.	.	MAF_USDA=6.667
NC_035094.1	34309615	.	A	G	.	.	MAF_USDA=9.091
NC_035094.1	34309680	.	T	C	.	.	MAF_USDA=4.118
NC_035094.1	34309771	.	G	C	.	.	MAF_INRAE=40.506;MAF_USDA=20.0
NC_035094.1	34309786	.	G	T	.	.	MAF_USDA=1.639
NC_035094.1	34309982	.	C	T	.	.	MAF_INRAE=27.215;MAF_USDA=28.824
NC_035094.1	34309994	.	C	T	.	.	MAF_USDA=6.25
NC_035094.1	34310000	.	G	A	.	.	MAF_INRAE=5.263;MAF_USDA=6.557
NC_035094.1	34310087	.	G	A	.	.	MAF_INRAE=21.519;MAF_USDA=18.824
NC_035094.1	34310140	.	C	T	.	.	MAF_INRAE=25.949
NC_035094.1	34310212	.	C	T	.	.	MAF_INRAE=21.519;MAF_USDA=17.059
NC_035094.1	34310251	.	G	T	.	.	MAF_USDA=1.639
NC_035094.1	34310303	.	T	G	.	.	MAF_USDA=1.639
NC_035094.1	34310368	.	C	A	.	.	MAF_INRAE=5.063;MAF_USDA=11.765
NC_035094.1	34310582	.	C	T	.	.	MAF_INRAE=6.667
NC_035094.1	34310651	.	G	T	.	.	MAF_INRAE=10.0;MAF_USDA=4.706
NC_035094.1	34310728	.	G	A	.	.	MAF_INRAE=22.785;MAF_USDA=48.81
NC_035094.1	34310742	.	A	T	.	.	MAF_INRAE=14.557;MAF_USDA=37.5
NC_035094.1	34310743	.	G	T	.	.	MAF_INRAE=10.0;MAF_USDA=10.0
NC_035094.1	34310833	.	T	C	.	.	MAF_INRAE=14.557;MAF_USDA=38.235
NC_035094.1	34310894	.	A	C	.	.	MAF_USDA=1.639
NC_035094.1	34310917	.	A	C	.	.	MAF_INRAE=9.494;MAF_USDA=8.824
NC_035094.1	34310922	.	T	C	.	.	MAF_INRAE=5.263;MAF_USDA=2.459
NC_035094.1	34310958	.	T	C	.	.	MAF_INRAE=9.494
NC_035094.1	34310973	.	A	T	.	.	MAF_USDA=35.417
NC_035094.1	34310974	.	T	A	.	.	MAF_USDA=35.417
NC_035094.1	34311098	.	C	T	.	.	MAF_USDA=1.639
NC_035094.1	34311100	.	G	A	.	.	MAF_USDA=1.639
NC_035094.1	34311180	.	C	T	.	.	MAF_USDA=1.639
NC_035094.1	34311194	.	C	A	.	.	MAF_USDA=5.357
NC_035094.1	34311284	.	A	G	.	.	MAF_INRAE=6.667;MAF_USDA=6.548
NC_035094.1	34311442	.	C	T	.	.	MAF_INRAE=22.152;MAF_USDA=50.0
NC_035094.1	34311497	.	G	T	.	.	MAF_INRAE=5.263;MAF_USDA=11.475
NC_035094.1	34311536	.	T	C	.	.	MAF_INRAE=6.667;MAF_USDA=4.118
NC_035094.1	34311550	.	G	T	.	.	MAF_USDA=4.918
NC_035094.1	34311602	.	T	A	.	.	MAF_USDA=46.471
NC_035094.1	34311603	.	A	T	.	.	MAF_USDA=1.639
NC_035094.1	34311636	.	C	T	.	.	MAF_USDA=2.459
NC_035094.1	34311664	.	T	G	.	.	MAF_INRAE=17.5
NC_035094.1	34311772	.	G	T	.	.	MAF_USDA=4.918
NC_035094.1	34311939	.	G	T	.	.	MAF_USDA=1.639
NC_035094.1	34312043	.	T	C	.	.	MAF_USDA=1.639
NC_035094.1	34312108	.	A	G	.	.	MAF_USDA=4.918
NC_035094.1	34312118	.	C	T	.	.	MAF_USDA=2.459
NC_035094.1	34312141	.	G	A	.	.	MAF_USDA=2.459
NC_035094.1	34312155	.	C	T	.	.	MAF_USDA=35.882
NC_035094.1	34312159	.	A	G	.	.	MAF_USDA=35.882
NC_035094.1	34312162	.	T	C	.	.	MAF_INRAE=5.263;MAF_USDA=9.836
NC_035094.1	34312167	.	T	C	.	.	MAF_USDA=36.471
NC_035094.1	34312177	.	G	A	.	.	MAF_USDA=35.294
NC_035094.1	34312193	.	G	C	.	.	MAF_USDA=31.148
NC_035094.1	34312220	.	T	A	.	.	MAF_USDA=45.833
NC_035094.1	34312238	.	A	C	.	.	MAF_INRAE=10.0;MAF_USDA=1.639
NC_035094.1	34312287	.	A	C	.	.	MAF_INRAE=1.667
NC_035094.1	34312289	.	T	A	.	.	MAF_INRAE=1.667
NC_035094.1	34312293	.	G	T	.	.	MAF_INRAE=1.667
NC_035094.1	34312306	.	G	C	.	.	MAF_INRAE=2.5
NC_035094.1	34312307	.	C	T	.	.	MAF_INRAE=2.5
NC_035094.1	34312333	.	C	A	.	.	MAF_INRAE=1.667
NC_035094.1	34312483	.	G	A	.	.	MAF_INRAE=10.0;MAF_USDA=7.647
NC_035094.1	34312532	.	A	T	.	.	MAF_INRAE=14.557;MAF_USDA=43.529
NC_035094.1	34312596	.	C	T	.	.	MAF_USDA=1.639
NC_035094.1	34312728	.	T	G	.	.	MAF_USDA=1.667
NC_035094.1	34312897	.	A	G	.	.	MAF_USDA=2.459
NC_035094.1	34312899	.	G	T	.	.	MAF_USDA=1.639
NC_035094.1	34312904	.	T	G	.	.	MAF_USDA=4.098
NC_035094.1	34312924	.	G	A	.	.	MAF_INRAE=18.987;MAF_USDA=14.118
NC_035094.1	34313077	.	A	C	.	.	MAF_INRAE=9.167;MAF_USDA=33.333
NC_035094.1	34313132	.	G	A	.	.	MAF_USDA=4.098
NC_035094.1	34313178	.	C	G	.	.	MAF_INRAE=48.734;MAF_USDA=16.471
NC_035094.1	34313224	.	C	T	.	.	MAF_INRAE=9.494
NC_035094.1	34313247	.	C	A	.	.	MAF_INRAE=7.5;MAF_USDA=1.639
NC_035094.1	34313271	.	C	T	.	.	MAF_INRAE=4.43;MAF_USDA=8.197
NC_035094.1	34313346	.	G	T	.	.	MAF_INRAE=10.833;MAF_USDA=4.118
NC_035094.1	34313352	.	G	T	.	.	MAF_INRAE=24.051;MAF_USDA=45.882
NC_035094.1	34313418	.	G	A	.	.	MAF_USDA=12.5
NC_035094.1	34313566	.	T	G	.	.	MAF_INRAE=5.263
NC_035094.1	34313637	.	C	T	.	.	MAF_INRAE=33.544;MAF_USDA=46.471
NC_035094.1	34313754	.	T	G	.	.	MAF_USDA=1.639
NC_035094.1	34314042	.	C	G	.	.	MAF_USDA=5.357
NC_035094.1	34314113	.	A	C	.	.	MAF_USDA=5.357
NC_035094.1	34314183	.	G	A	.	.	MAF_INRAE=39.873;MAF_USDA=30.588
NC_035094.1	34314209	.	A	C	.	.	MAF_USDA=1.639
NC_035094.1	34314250	.	G	C	.	.	MAF_USDA=4.918
NC_035094.1	34314257	.	A	C	.	.	MAF_USDA=5.294
NC_035094.1	34314262	.	A	G	.	.	MAF_INRAE=4.43
NC_035094.1	34314279	.	A	T	.	.	MAF_INRAE=24.684;MAF_USDA=40.0
NC_035094.1	34314290	.	C	T	.	.	MAF_USDA=40.0
NC_035094.1	34314291	.	A	G	.	.	MAF_USDA=40.0
NC_035094.1	34314293	.	T	A	.	.	MAF_USDA=17.059
NC_035094.1	34314323	.	A	T	.	.	MAF_INRAE=10.0;MAF_USDA=4.118
NC_035094.1	34314410	.	T	G	.	.	MAF_INRAE=39.873;MAF_USDA=30.588
NC_035094.1	34314527	.	G	T	.	.	MAF_USDA=5.294
NC_035094.1	34314570	.	C	T	.	.	MAF_USDA=1.639
NC_035094.1	34314719	.	C	T	.	.	MAF_USDA=5.294
NC_035094.1	34314727	.	A	G	.	.	MAF_USDA=5.294
NC_035094.1	34314746	.	A	G	.	.	MAF_USDA=5.294
NC_035094.1	34314827	.	C	G	.	.	MAF_USDA=17.647
NC_035094.1	34314843	.	T	C	.	.	MAF_USDA=5.294
NC_035094.1	34314871	.	G	A	.	.	MAF_INRAE=25.949
NC_035094.1	34314902	.	G	A	.	.	MAF_INRAE=7.5;MAF_USDA=1.639
NC_035094.1	34315050	.	G	T	.	.	MAF_INRAE=26.582
NC_035094.1	34315111	.	A	C	.	.	MAF_USDA=5.294
NC_035094.1	34315115	.	C	T	.	.	MAF_USDA=5.294
NC_035094.1	34315200	.	G	A	.	.	MAF_INRAE=2.532;MAF_USDA=4.167
NC_035094.1	34315304	.	C	G	.	.	MAF_USDA=5.882
NC_035094.1	34315345	.	A	T	.	.	MAF_USDA=4.098
NC_035094.1	34315351	.	G	A	.	.	MAF_USDA=5.294
NC_035094.1	34315414	.	G	A	.	.	MAF_USDA=5.294
NC_035094.1	34315424	.	A	G	.	.	MAF_USDA=5.882
NC_035094.1	34315455	.	G	A	.	.	MAF_USDA=5.294
NC_035094.1	34315457	.	C	T	.	.	MAF_USDA=13.529
NC_035094.1	34315460	.	T	A	.	.	MAF_USDA=4.706
NC_035094.1	34315467	.	G	T	.	.	MAF_USDA=5.294
NC_035094.1	34315484	.	A	G	.	.	MAF_INRAE=26.582;MAF_USDA=18.235
NC_035094.1	34315521	.	C	T	.	.	MAF_USDA=5.294
NC_035094.1	34315534	.	C	A	.	.	MAF_USDA=5.294
NC_035094.1	34315742	.	T	A	.	.	MAF_USDA=7.647
NC_035094.1	34315743	.	A	T	.	.	MAF_USDA=1.639
NC_035094.1	34315779	.	A	C	.	.	MAF_INRAE=5.263;MAF_USDA=5.882
NC_035094.1	34315829	.	G	T	.	.	MAF_USDA=4.118
NC_035094.1	34315899	.	G	A	.	.	MAF_INRAE=35.443;MAF_USDA=41.765
NC_035094.1	34315988	.	C	T	.	.	MAF_USDA=3.279
NC_035094.1	34316008	.	C	T	.	.	MAF_USDA=1.639
NC_035094.1	34316033	.	G	A	.	.	MAF_USDA=3.279
NC_035094.1	34316136	.	C	T	.	.	MAF_USDA=1.639
NC_035094.1	34316157	.	T	G	.	.	MAF_INRAE=10.0;MAF_USDA=4.118
NC_035094.1	34316177	.	C	T	.	.	MAF_USDA=1.639
NC_035094.1	34316549	.	C	T	.	.	MAF_INRAE=5.263;MAF_USDA=7.059
NC_035094.1	34316672	.	G	A	.	.	MAF_USDA=1.765
NC_035094.1	34316693	.	A	G	.	.	MAF_USDA=1.765
NC_035094.1	34316797	.	C	T	.	.	MAF_INRAE=6.667
NC_035094.1	34316838	.	G	T	.	.	MAF_USDA=1.639
NC_035094.1	34317057	.	A	T	.	.	MAF_USDA=4.098
NC_035094.1	34317060	.	T	A	.	.	MAF_INRAE=10.0;MAF_USDA=7.059
NC_035094.1	34317197	.	C	A	.	.	MAF_USDA=1.639
NC_035094.1	34317324	.	T	G	.	.	MAF_USDA=1.639
NC_035094.1	34317565	.	G	T	.	.	MAF_INRAE=25.316
NC_035094.1	34317678	.	A	G	.	.	MAF_INRAE=26.582;MAF_USDA=28.824
NC_035094.1	34317751	.	T	G	.	.	MAF_INRAE=9.167;MAF_USDA=7.059
NC_035094.1	34317786	.	C	A	.	.	MAF_INRAE=2.5;MAF_USDA=4.167
NC_035094.1	34317789	.	A	C	.	.	MAF_USDA=4.167
NC_035094.1	34317791	.	C	G	.	.	MAF_USDA=4.167
NC_035094.1	34317792	.	A	G	.	.	MAF_USDA=4.167
NC_035094.1	34317793	.	C	T	.	.	MAF_USDA=1.765
NC_035094.1	34317794	.	C	G	.	.	MAF_USDA=4.167
NC_035094.1	34317796	.	G	T	.	.	MAF_USDA=4.167
NC_035094.1	34317799	.	T	G	.	.	MAF_INRAE=2.5;MAF_USDA=4.167
NC_035094.1	34317894	.	G	A	.	.	MAF_USDA=1.639
NC_035094.1	34318036	.	C	G	.	.	MAF_INRAE=7.5;MAF_USDA=1.639
NC_035094.1	34318157	.	C	A	.	.	MAF_INRAE=25.949;MAF_USDA=18.235
NC_035094.1	34318210	.	G	A	.	.	MAF_USDA=6.25
NC_035094.1	34318230	.	C	T	.	.	MAF_INRAE=18.354;MAF_USDA=8.824
NC_035094.1	34318239	.	G	T	.	.	MAF_INRAE=39.873;MAF_USDA=14.706
NC_035094.1	34318268	.	C	T	.	.	MAF_INRAE=10.833;MAF_USDA=6.548
NC_035094.1	34318297	.	G	T	.	.	MAF_USDA=2.5
NC_035094.1	34318299	.	C	A	.	.	MAF_INRAE=30.0;MAF_USDA=36.905
NC_035094.1	34318320	.	C	T	.	.	MAF_USDA=38.095
NC_035094.1	34318837	.	A	G	.	.	MAF_USDA=6.25
NC_035094.1	34318937	.	C	A	.	.	MAF_INRAE=21.053;MAF_USDA=18.824
NC_035094.1	34318949	.	A	T	.	.	MAF_INRAE=47.368;MAF_USDA=37.059
NC_035094.1	34318963	.	T	G	.	.	MAF_USDA=2.459
NC_035094.1	34318975	.	A	C	.	.	MAF_INRAE=32.911;MAF_USDA=36.471
NC_035094.1	34319002	.	C	T	.	.	MAF_INRAE=4.43;MAF_USDA=2.459
NC_035094.1	34319035	.	C	A	.	.	MAF_INRAE=26.582;MAF_USDA=18.824
NC_035094.1	34319049	.	A	C	.	.	MAF_INRAE=33.544;MAF_USDA=37.059
NC_035094.1	34319051	.	C	T	.	.	MAF_INRAE=25.0;MAF_USDA=18.235
NC_035094.1	34319070	.	T	A	.	.	MAF_USDA=2.459
NC_035094.1	34319071	.	C	T	.	.	MAF_USDA=2.459
NC_035094.1	34319103	.	G	A	.	.	MAF_INRAE=33.544;MAF_USDA=37.059
NC_035094.1	34319296	.	A	T	.	.	MAF_USDA=43.75
NC_035094.1	34319297	.	G	A	.	.	MAF_USDA=43.75
NC_035094.1	34319298	.	T	A	.	.	MAF_USDA=43.75
NC_035094.1	34319496	.	G	A	.	.	MAF_INRAE=34.177;MAF_USDA=37.059
NC_035094.1	34319577	.	G	A	.	.	MAF_USDA=1.639
NC_035094.1	34319614	.	A	C	.	.	MAF_USDA=1.639
NC_035094.1	34319627	.	T	C	.	.	MAF_INRAE=33.544;MAF_USDA=36.471
NC_035094.1	34319645	.	A	G	.	.	MAF_INRAE=27.215;MAF_USDA=17.647
NC_035094.1	34319669	.	T	C	.	.	MAF_INRAE=33.544;MAF_USDA=37.059
NC_035094.1	34319757	.	C	T	.	.	MAF_USDA=1.639
NC_035094.1	34319766	.	C	T	.	.	MAF_INRAE=25.949;MAF_USDA=18.235
NC_035094.1	34319856	.	G	T	.	.	MAF_USDA=1.639
NC_035094.1	34319941	.	G	T	.	.	MAF_INRAE=33.544;MAF_USDA=38.235
NC_035094.1	34320096	.	G	A	.	.	MAF_USDA=2.459
NC_035094.1	34320098	.	G	A	.	.	MAF_USDA=2.083
NC_035094.1	34320102	.	C	T	.	.	MAF_INRAE=33.544;MAF_USDA=35.882
NC_035094.1	34320113	.	G	A	.	.	MAF_USDA=1.639
NC_035094.1	34320117	.	A	G	.	.	MAF_INRAE=36.076;MAF_USDA=35.882
NC_035094.1	34320207	.	G	A	.	.	MAF_INRAE=33.544;MAF_USDA=37.059
NC_035094.1	34320225	.	T	C	.	.	MAF_INRAE=33.544;MAF_USDA=37.059
NC_035094.1	34320241	.	G	A	.	.	MAF_INRAE=10.0;MAF_USDA=5.882
NC_035094.1	34320256	.	C	A	.	.	MAF_USDA=1.176
NC_035094.1	34320281	.	A	T	.	.	MAF_INRAE=7.5;MAF_USDA=1.639
NC_035094.1	34320322	.	A	G	.	.	MAF_INRAE=33.544;MAF_USDA=35.882
NC_035094.1	34320357	.	G	A	.	.	MAF_INRAE=26.582;MAF_USDA=18.235
NC_035094.1	34320367	.	C	T	.	.	MAF_INRAE=34.177;MAF_USDA=35.882
NC_035094.1	34320436	.	A	G	.	.	MAF_INRAE=33.544;MAF_USDA=37.059
NC_035094.1	34320630	.	A	G	.	.	MAF_INRAE=34.177;MAF_USDA=37.647
NC_035094.1	34320719	.	G	A	.	.	MAF_USDA=3.279
NC_035094.1	34320819	.	C	T	.	.	MAF_USDA=17.647
NC_035094.1	34320838	.	A	T	.	.	MAF_INRAE=25.316;MAF_USDA=44.118
NC_035094.1	34320840	.	A	C	.	.	MAF_INRAE=20.0;MAF_USDA=44.706
NC_035094.1	34320983	.	G	A	.	.	MAF_USDA=4.118
NC_035094.1	34321269	.	C	A	.	.	MAF_USDA=4.098
NC_035094.1	34321353	.	G	A	.	.	MAF_INRAE=33.544;MAF_USDA=36.905
NC_035094.1	34321519	.	C	G	.	.	MAF_INRAE=39.873;MAF_USDA=19.412
NC_035094.1	34321573	.	G	A	.	.	MAF_INRAE=33.544;MAF_USDA=37.059
NC_035094.1	34321689	.	G	C	.	.	MAF_INRAE=33.544;MAF_USDA=37.059
NC_035094.1	34321708	.	G	T	.	.	MAF_USDA=2.459
NC_035094.1	34321745	.	G	T	.	.	MAF_USDA=1.639
NC_035094.1	34321811	.	G	A	.	.	MAF_USDA=3.279
NC_035094.1	34321863	.	G	A	.	.	MAF_USDA=2.459
NC_035094.1	34321868	.	G	A	.	.	MAF_INRAE=34.177;MAF_USDA=36.471
NC_035094.1	34321870	.	C	A	.	.	MAF_USDA=3.529
NC_035094.1	34321897	.	C	T	.	.	MAF_INRAE=39.873;MAF_USDA=17.647
NC_035094.1	34321923	.	C	A	.	.	MAF_USDA=3.529
NC_035094.1	34321935	.	C	T	.	.	MAF_USDA=1.639
NC_035094.1	34321961	.	A	C	.	.	MAF_USDA=5.357
NC_035094.1	34321970	.	C	T	.	.	MAF_INRAE=24.051;MAF_USDA=42.857
NC_035094.1	34321971	.	G	T	.	.	MAF_USDA=2.5
NC_035094.1	34321980	.	C	T	.	.	MAF_USDA=1.639
NC_035094.1	34322097	.	A	C	.	.	MAF_USDA=10.588
NC_035094.1	34322144	.	A	T	.	.	MAF_USDA=1.639
NC_035094.1	34322171	.	C	T	.	.	MAF_INRAE=33.544;MAF_USDA=38.824
NC_035094.1	34322208	.	G	C	.	.	MAF_INRAE=26.582;MAF_USDA=33.333
NC_035094.1	34322373	.	C	T	.	.	MAF_USDA=4.118
NC_035094.1	34322399	.	T	A	.	.	MAF_INRAE=2.5;MAF_USDA=8.333
NC_035094.1	34322427	.	C	A	.	.	MAF_USDA=4.098
NC_035094.1	34322428	.	G	A	.	.	MAF_USDA=7.647
NC_035094.1	34322442	.	G	A	.	.	MAF_USDA=31.034
NC_035094.1	34322447	.	C	T	.	.	MAF_USDA=1.724
NC_035094.1	34322452	.	C	A	.	.	MAF_USDA=1.724
NC_035094.1	34322458	.	G	A	.	.	MAF_USDA=31.034
NC_035094.1	34322459	.	T	C	.	.	MAF_USDA=2.586
NC_035094.1	34322529	.	C	T	.	.	MAF_USDA=31.034
NC_035094.1	34322600	.	G	T	.	.	MAF_USDA=1.724
NC_035094.1	34322624	.	C	T	.	.	MAF_USDA=1.724
NC_035094.1	34322631	.	C	T	.	.	MAF_USDA=13.793
NC_035094.1	34322652	.	T	C	.	.	MAF_USDA=3.448
NC_035094.1	34322661	.	G	A	.	.	MAF_USDA=4.31
NC_035094.1	34322751	.	C	A	.	.	MAF_USDA=1.724
NC_035094.1	34322831	.	C	T	.	.	MAF_USDA=29.31
NC_035094.1	34322865	.	G	C	.	.	MAF_USDA=1.724
NC_035094.1	34322990	.	G	A	.	.	MAF_USDA=25.0
NC_035094.1	34323003	.	A	C	.	.	MAF_USDA=29.31
NC_035094.1	34323020	.	G	C	.	.	MAF_USDA=27.586
NC_035094.1	34323048	.	C	A	.	.	MAF_USDA=12.5
NC_035094.1	34323095	.	T	C	.	.	MAF_USDA=1.639
NC_035094.1	34323123	.	C	A	.	.	MAF_INRAE=33.544;MAF_USDA=36.471
NC_035094.1	34323137	.	C	T	.	.	MAF_INRAE=33.544;MAF_USDA=37.059
NC_035094.1	34323246	.	G	C	.	.	MAF_INRAE=33.544;MAF_USDA=37.059
NC_035094.1	34323297	.	G	A	.	.	MAF_INRAE=25.949
NC_035094.1	34323328	.	C	A	.	.	MAF_INRAE=26.582;MAF_USDA=19.412
NC_035094.1	34323412	.	C	T	.	.	MAF_USDA=1.639
NC_035094.1	34323493	.	G	A	.	.	MAF_USDA=4.118
NC_035094.1	34323513	.	G	C	.	.	MAF_INRAE=33.544;MAF_USDA=34.118
NC_035094.1	34323517	.	A	C	.	.	MAF_USDA=1.639
NC_035094.1	34323579	.	T	A	.	.	MAF_USDA=1.639
NC_035094.1	34323659	.	A	T	.	.	MAF_USDA=3.279
NC_035094.1	34323664	.	T	G	.	.	MAF_INRAE=33.544;MAF_USDA=35.882
NC_035094.1	34323705	.	G	T	.	.	MAF_INRAE=39.241;MAF_USDA=18.235
NC_035094.1	34323774	.	G	A	.	.	MAF_INRAE=25.949
NC_035094.1	34323892	.	T	C	.	.	MAF_INRAE=5.263;MAF_USDA=7.059
NC_035094.1	34323941	.	A	G	.	.	MAF_INRAE=33.544;MAF_USDA=35.882
NC_035094.1	34323953	.	T	G	.	.	MAF_INRAE=7.5
NC_035094.1	34324060	.	G	A	.	.	MAF_USDA=2.459
NC_035094.1	34324092	.	C	T	.	.	MAF_INRAE=13.924;MAF_USDA=12.941
NC_035094.1	34324104	.	A	C	.	.	MAF_INRAE=33.544;MAF_USDA=36.471
NC_035094.1	34324119	.	C	G	.	.	MAF_INRAE=33.544;MAF_USDA=36.471
NC_035094.1	34324215	.	G	C	.	.	MAF_INRAE=5.263
NC_035094.1	34324234	.	A	C	.	.	MAF_USDA=1.639
NC_035094.1	34324254	.	T	G	.	.	MAF_INRAE=34.177;MAF_USDA=35.882
NC_035094.1	34324287	.	G	A	.	.	MAF_INRAE=39.873;MAF_USDA=15.882
NC_035094.1	34324307	.	A	G	.	.	MAF_INRAE=2.632;MAF_USDA=14.754
NC_035094.1	34324308	.	T	G	.	.	MAF_USDA=14.754
NC_035094.1	34324454	.	C	T	.	.	MAF_INRAE=33.544;MAF_USDA=34.706
NC_035094.1	34324493	.	A	T	.	.	MAF_INRAE=33.544;MAF_USDA=35.294
NC_035094.1	34324615	.	G	A	.	.	MAF_INRAE=25.949;MAF_USDA=17.059
NC_035094.1	34324647	.	T	C	.	.	MAF_USDA=1.639
NC_035094.1	34324695	.	A	T	.	.	MAF_INRAE=8.861;MAF_USDA=5.294
NC_035094.1	34324697	.	C	T	.	.	MAF_INRAE=10.0;MAF_USDA=7.059
NC_035094.1	34324737	.	G	T	.	.	MAF_INRAE=5.263;MAF_USDA=7.647
NC_035094.1	34324809	.	G	T	.	.	MAF_INRAE=48.101;MAF_USDA=22.941
NC_035094.1	34324853	.	C	T	.	.	MAF_USDA=1.176
NC_035094.1	34324990	.	A	T	.	.	MAF_USDA=1.639
NC_035094.1	34325111	.	G	T	.	.	MAF_INRAE=24.684;MAF_USDA=42.941
NC_035094.1	34325119	.	C	A	.	.	MAF_USDA=1.765
NC_035094.1	34325124	.	TTT	TTC	.	.	MAF_USDA=43.75
NC_035094.1	34325126	.	T	C	.	.	MAF_INRAE=25.316
NC_035094.1	34325171	.	T	G	.	.	MAF_INRAE=17.089;MAF_USDA=48.824
NC_035094.1	34325216	.	C	T	.	.	MAF_INRAE=2.532
NC_035094.1	34325389	.	T	A	.	.	MAF_INRAE=5.063
NC_035094.1	34325526	.	G	A	.	.	MAF_INRAE=48.734;MAF_USDA=25.294
NC_035094.1	34325540	.	A	G	.	.	MAF_USDA=2.459
NC_035094.1	34325577	.	A	T	.	.	MAF_USDA=7.059
NC_035094.1	34325605	.	A	G	.	.	MAF_INRAE=24.684;MAF_USDA=42.353
NC_035094.1	34325660	.	G	A	.	.	MAF_INRAE=8.861;MAF_USDA=5.294
NC_035094.1	34325696	.	C	T	.	.	MAF_USDA=2.353
NC_035094.1	34325740	.	C	A	.	.	MAF_USDA=1.639
NC_035094.1	34325742	.	C	A	.	.	MAF_INRAE=24.684;MAF_USDA=40.588
NC_035094.1	34325902	.	C	T	.	.	MAF_USDA=1.639
NC_035094.1	34326027	.	A	C	.	.	MAF_USDA=4.098
NC_035094.1	34326037	.	G	C	.	.	MAF_USDA=1.639
NC_035094.1	34326143	.	C	T	.	.	MAF_USDA=1.765
NC_035094.1	34326208	.	T	A	.	.	MAF_USDA=1.639
NC_035094.1	34326222	.	C	T	.	.	MAF_INRAE=20.886;MAF_USDA=12.941
NC_035094.1	34326267	.	G	T	.	.	MAF_INRAE=8.333;MAF_USDA=3.529
NC_035094.1	34326382	.	C	T	.	.	MAF_INRAE=24.684;MAF_USDA=41.176
NC_035094.1	34326483	.	ATTTATG	ATTTATA	.	.	MAF_USDA=41.667
NC_035094.1	34326705	.	A	T	.	.	MAF_INRAE=8.333;MAF_USDA=8.333
NC_035094.1	34326843	.	G	A	.	.	MAF_INRAE=48.101;MAF_USDA=23.529
NC_035094.1	34327095	.	C	A	.	.	MAF_USDA=2.5
NC_035094.1	34327107	.	G	A	.	.	MAF_USDA=1.667
NC_035094.1	34327144	.	G	A	.	.	MAF_USDA=3.279
NC_035094.1	34327228	.	G	A	.	.	MAF_USDA=1.639
NC_035094.1	34327253	.	T	C	.	.	MAF_INRAE=25.316;MAF_USDA=47.647
NC_035094.1	34327300	.	A	G	.	.	MAF_INRAE=25.316;MAF_USDA=47.059
NC_035094.1	34327328	.	T	G	.	.	MAF_USDA=1.639
NC_035094.1	34327369	.	C	A	.	.	MAF_INRAE=24.684;MAF_USDA=46.471
NC_035094.1	34327387	.	C	T	.	.	MAF_INRAE=24.684;MAF_USDA=47.059
NC_035094.1	34327433	.	A	G	.	.	MAF_INRAE=24.684;MAF_USDA=47.059
NC_035094.1	34327542	.	G	C	.	.	MAF_USDA=1.639
NC_035094.1	34327546	.	C	G	.	.	MAF_USDA=3.279
NC_035094.1	34327567	.	C	A	.	.	MAF_USDA=1.639
NC_035094.1	34327580	.	T	G	.	.	MAF_INRAE=5.263
NC_035094.1	34327689	.	A	T	.	.	MAF_INRAE=26.582;MAF_USDA=33.333
NC_035094.1	34327784	.	T	A	.	.	MAF_USDA=7.059
NC_035094.1	34327796	.	G	A	.	.	MAF_INRAE=5.263;MAF_USDA=7.647
NC_035094.1	34327847	.	A	G	.	.	MAF_USDA=7.377
NC_035094.1	34327848	.	T	G	.	.	MAF_USDA=8.197
NC_035094.1	34327857	.	C	T	.	.	MAF_USDA=5.738
NC_035094.1	34327891	.	A	G	.	.	MAF_USDA=8.197
NC_035094.1	34327892	.	T	G	.	.	MAF_USDA=9.016
NC_035094.1	34327901	.	C	T	.	.	MAF_USDA=7.377
NC_035094.1	34327907	.	G	A	.	.	MAF_USDA=6.557
NC_035094.1	34327932	.	T	A	.	.	MAF_USDA=33.333
NC_035094.1	34327935	.	G	A	.	.	MAF_INRAE=9.167;MAF_USDA=12.353
NC_035094.1	34327936	.	G	T	.	.	MAF_INRAE=9.167;MAF_USDA=13.529
NC_035094.1	34327945	.	C	T	.	.	MAF_USDA=6.557
NC_035094.1	34327951	.	G	A	.	.	MAF_INRAE=3.333
NC_035094.1	34327970	.	T	G	.	.	MAF_USDA=12.5
NC_035094.1	34327976	.	T	A	.	.	MAF_USDA=14.167
NC_035094.1	34327989	.	C	T	.	.	MAF_USDA=15.833
NC_035094.1	34328014	.	T	G	.	.	MAF_USDA=10.417
NC_035094.1	34328019	.	T	C	.	.	MAF_USDA=8.333
NC_035094.1	34328020	.	T	A	.	.	MAF_USDA=10.417
NC_035094.1	34328033	.	C	T	.	.	MAF_USDA=12.5
NC_035094.1	34328067	.	A	G	.	.	MAF_USDA=14.583
NC_035094.1	34328077	.	C	T	.	.	MAF_USDA=16.667
NC_035094.1	34328102	.	T	G	.	.	MAF_USDA=13.934
NC_035094.1	34328108	.	T	A	.	.	MAF_USDA=14.754
NC_035094.1	34328109	.	C	T	.	.	MAF_INRAE=6.962;MAF_USDA=10.588
NC_035094.1	34328155	.	G	A	.	.	MAF_USDA=1.639
NC_035094.1	34328251	.	C	T	.	.	MAF_INRAE=16.456
NC_035094.1	34328310	.	G	C	.	.	MAF_INRAE=8.861;MAF_USDA=4.098
NC_035094.1	34328315	.	C	T	.	.	MAF_INRAE=6.667;MAF_USDA=9.016
NC_035094.1	34328448	.	C	G	.	.	MAF_USDA=3.279
NC_035094.1	34328523	.	G	A	.	.	MAF_USDA=10.714
NC_035094.1	34328540	.	G	T	.	.	MAF_USDA=3.279
NC_035094.1	34328571	.	T	A	.	.	MAF_INRAE=1.667
NC_035094.1	34328615	.	C	A	.	.	MAF_INRAE=1.667;MAF_USDA=4.167
NC_035094.1	34328770	.	T	G	.	.	MAF_INRAE=24.684;MAF_USDA=45.882
NC_035094.1	34328914	.	A	T	.	.	MAF_USDA=1.639
NC_035094.1	34328983	.	A	C	.	.	MAF_INRAE=26.582;MAF_USDA=33.333
NC_035094.1	34328992	.	C	T	.	.	MAF_INRAE=24.684;MAF_USDA=46.471
NC_035094.1	34328993	.	A	T	.	.	MAF_USDA=2.459
NC_035094.1	34329005	.	C	T	.	.	MAF_INRAE=24.684;MAF_USDA=47.059
NC_035094.1	34329015	.	C	A	.	.	MAF_USDA=2.459
NC_035094.1	34329301	.	C	T	.	.	MAF_USDA=1.639
NC_035094.1	34329667	.	A	C	.	.	MAF_INRAE=7.5;MAF_USDA=11.176
NC_035094.1	34329670	.	G	T	.	.	MAF_INRAE=26.582;MAF_USDA=19.412
NC_035094.1	34329871	.	T	A	.	.	MAF_INRAE=24.167
NC_035094.1	34329956	.	A	C	.	.	MAF_INRAE=19.62;MAF_USDA=41.765
NC_035094.1	34329990	.	T	A	.	.	MAF_INRAE=16.667;MAF_USDA=9.016
NC_035094.1	34330141	.	A	G	.	.	MAF_USDA=2.459
NC_035094.1	34330465	.	G	A	.	.	MAF_USDA=13.636
NC_035094.1	34330466	.	T	A	.	.	MAF_USDA=47.727
NC_035094.1	34330526	.	T	G	.	.	MAF_USDA=16.667
NC_035094.1	34330710	.	T	G	.	.	MAF_USDA=21.429
NC_035094.1	34330746	.	G	A	.	.	MAF_USDA=30.952
NC_035094.1	34330914	.	C	G	.	.	MAF_USDA=28.571
NC_035094.1	34331077	.	A	C	.	.	MAF_INRAE=36.842
NC_035094.1	34331088	.	G	A	.	.	MAF_USDA=28.571
NC_035094.1	34331199	.	A	G	.	.	MAF_USDA=13.529
NC_035094.1	34331286	.	C	A	.	.	MAF_INRAE=23.418;MAF_USDA=15.294
NC_035094.1	34331287	.	G	C	.	.	MAF_USDA=2.083
NC_035094.1	34331289	.	C	T	.	.	MAF_USDA=4.167
NC_035094.1	34331360	.	T	A	.	.	MAF_INRAE=45.57;MAF_USDA=40.476
NC_035094.1	34331485	.	T	C	.	.	MAF_USDA=14.118
NC_035094.1	34331550	.	A	G	.	.	MAF_INRAE=15.789
NC_035094.1	34331556	.	A	C	.	.	MAF_INRAE=42.105;MAF_USDA=44.643
NC_035094.1	34331561	.	T	C	.	.	MAF_INRAE=42.105;MAF_USDA=46.988
NC_035094.1	34331576	.	C	T	.	.	MAF_USDA=2.083
NC_035094.1	34333083	.	T	C	.	.	MAF_USDA=8.929
NC_035094.1	34333118	.	C	T	.	.	MAF_USDA=6.78
NC_035094.1	34333140	.	A	C	.	.	MAF_INRAE=18.987;MAF_USDA=42.353
NC_035094.1	34333244	.	T	C	.	.	MAF_INRAE=18.987;MAF_USDA=42.353
NC_035094.1	34333320	.	G	A	.	.	MAF_USDA=3.279
NC_035094.1	34333475	.	C	T	.	.	MAF_INRAE=25.949;MAF_USDA=17.647
NC_035094.1	34333613	.	T	G	.	.	MAF_INRAE=18.987;MAF_USDA=42.353
NC_035094.1	34333639	.	C	G	.	.	MAF_INRAE=18.987;MAF_USDA=42.353
NC_035094.1	34333661	.	G	T	.	.	MAF_USDA=1.639
NC_035094.1	34333696	.	C	T	.	.	MAF_INRAE=45.57;MAF_USDA=40.0
NC_035094.1	34333723	.	G	A	.	.	MAF_USDA=4.918
NC_035094.1	34333743	.	G	C	.	.	MAF_INRAE=45.57;MAF_USDA=40.588
NC_035094.1	34333765	.	C	T	.	.	MAF_INRAE=45.57;MAF_USDA=40.0
NC_035094.1	34333813	.	A	C	.	.	MAF_INRAE=7.5;MAF_USDA=8.824
NC_035094.1	34333947	.	A	C	.	.	MAF_USDA=4.098
NC_035094.1	34333959	.	T	G	.	.	MAF_INRAE=18.987;MAF_USDA=29.412
NC_035094.1	34334097	.	C	T	.	.	MAF_INRAE=26.582;MAF_USDA=17.059
NC_035094.1	34334204	.	G	A	.	.	MAF_USDA=3.279
NC_035094.1	34334368	.	A	T	.	.	MAF_INRAE=5.263;MAF_USDA=7.738
NC_035094.1	34334400	.	G	A	.	.	MAF_INRAE=7.5;MAF_USDA=11.31
NC_035094.1	34334434	.	C	A	.	.	MAF_INRAE=26.582;MAF_USDA=17.059
NC_035094.1	34334452	.	C	A	.	.	MAF_USDA=4.098
NC_035094.1	34334655	.	C	T	.	.	MAF_INRAE=24.051;MAF_USDA=15.882
NC_035094.1	34334657	.	T	C	.	.	MAF_INRAE=1.667
NC_035094.1	34334707	.	A	G	.	.	MAF_INRAE=26.582;MAF_USDA=17.647
NC_035094.1	34334774	.	G	A	.	.	MAF_INRAE=6.667
NC_035094.1	34334791	.	G	T	.	.	MAF_USDA=1.639
NC_035094.1	34334893	.	T	C	.	.	MAF_INRAE=18.987;MAF_USDA=42.353
NC_035094.1	34334932	.	A	C	.	.	MAF_INRAE=18.987;MAF_USDA=42.353
NC_035094.1	34335063	.	T	C	.	.	MAF_USDA=3.279
NC_035094.1	34335093	.	G	A	.	.	MAF_INRAE=9.494;MAF_USDA=4.918
NC_035094.1	34335140	.	T	A	.	.	MAF_INRAE=48.734;MAF_USDA=27.647
NC_035094.1	34335224	.	C	T	.	.	MAF_USDA=3.279
NC_035094.1	34335282	.	A	T	.	.	MAF_USDA=4.098
NC_035094.1	34335306	.	C	T	.	.	MAF_USDA=6.78
NC_035094.1	34335315	.	G	T	.	.	MAF_INRAE=31.579;MAF_USDA=18.675
NC_035094.1	34335324	.	A	G	.	.	MAF_INRAE=42.105;MAF_USDA=46.386
NC_035094.1	34335379	.	A	C	.	.	MAF_INRAE=5.263;MAF_USDA=4.167
NC_035094.1	34335412	.	G	T	.	.	MAF_INRAE=5.263;MAF_USDA=7.229
NC_035094.1	34335427	.	C	T	.	.	MAF_USDA=11.446
NC_035094.1	34335514	.	T	C	.	.	MAF_INRAE=36.842;MAF_USDA=46.429
NC_035094.1	34335527	.	G	T	.	.	MAF_USDA=20.238
NC_035094.1	34335562	.	T	C	.	.	MAF_INRAE=36.842;MAF_USDA=45.181
NC_035094.1	34335638	.	A	C	.	.	MAF_INRAE=42.105;MAF_USDA=48.795
NC_035094.1	34335652	.	T	A	.	.	MAF_USDA=37.5
NC_035094.1	34335702	.	T	C	.	.	MAF_USDA=4.237
NC_035094.1	34335746	.	A	G	.	.	MAF_INRAE=31.579;MAF_USDA=28.916
NC_035094.1	34335899	.	G	A	.	.	MAF_INRAE=31.579;MAF_USDA=34.337
NC_035094.1	34335928	.	A	G	.	.	MAF_USDA=4.819
NC_035094.1	34338312	.	T	C	.	.	MAF_USDA=31.25
NC_035094.1	34338316	.	C	A	.	.	MAF_USDA=18.75
NC_035094.1	34338360	.	T	C	.	.	MAF_USDA=14.583
NC_035094.1	34338486	.	G	C	.	.	MAF_USDA=10.119
NC_035094.1	34338500	.	A	G	.	.	MAF_INRAE=8.861;MAF_USDA=2.083
NC_035094.1	34338521	.	G	A	.	.	MAF_INRAE=2.532;MAF_USDA=4.167
NC_035094.1	34338557	.	G	A	.	.	MAF_USDA=7.059
NC_035094.1	34338603	.	G	T	.	.	MAF_INRAE=47.468;MAF_USDA=27.647
NC_035094.1	34338604	.	A	G	.	.	MAF_INRAE=1.667;MAF_USDA=2.941
NC_035094.1	34338608	.	A	T	.	.	MAF_INRAE=16.667
NC_035094.1	34338659	.	C	T	.	.	MAF_USDA=1.765
NC_035094.1	34338759	.	G	A	.	.	MAF_INRAE=6.667;MAF_USDA=13.529
NC_035094.1	34338760	.	C	A	.	.	MAF_INRAE=6.667;MAF_USDA=12.941
NC_035094.1	34338825	.	AT	AA	.	.	MAF_USDA=41.667
NC_035094.1	34338826	.	T	A	.	.	MAF_INRAE=48.734
NC_035094.1	34338898	.	T	G	.	.	MAF_INRAE=2.532;MAF_USDA=4.167
NC_035094.1	34338938	.	G	A	.	.	MAF_INRAE=2.5;MAF_USDA=8.333
NC_035094.1	34338961	.	A	C	.	.	MAF_USDA=1.639
NC_035094.1	34338972	.	C	A	.	.	MAF_INRAE=7.5;MAF_USDA=8.824
NC_035094.1	34339062	.	C	A	.	.	MAF_INRAE=42.405;MAF_USDA=40.0
NC_035094.1	34339067	.	A	C	.	.	MAF_USDA=4.098
NC_035094.1	34339077	.	C	T	.	.	MAF_INRAE=48.101;MAF_USDA=25.294
NC_035094.1	34339097	.	G	A	.	.	MAF_USDA=2.941
NC_035094.1	34339107	.	A	C	.	.	MAF_INRAE=7.5;MAF_USDA=10.588
NC_035094.1	34339146	.	C	T	.	.	MAF_INRAE=49.367;MAF_USDA=25.882
NC_035094.1	34339187	.	G	T	.	.	MAF_INRAE=7.5;MAF_USDA=13.529
NC_035094.1	34339188	.	G	T	.	.	MAF_USDA=1.176
NC_035094.1	34339217	.	G	T	.	.	MAF_INRAE=24.684;MAF_USDA=15.882
NC_035094.1	34339243	.	T	G	.	.	MAF_USDA=1.639
NC_035094.1	34339301	.	A	T	.	.	MAF_USDA=1.639
NC_035094.1	34339392	.	T	A	.	.	MAF_INRAE=2.532
NC_035094.1	34339451	.	G	C	.	.	MAF_INRAE=7.5;MAF_USDA=16.667
NC_035094.1	34339771	.	CG	CT	.	.	MAF_USDA=16.667
NC_035094.1	34339866	.	C	T	.	.	MAF_INRAE=47.468;MAF_USDA=41.176
NC_035094.1	34339889	.	T	A	.	.	MAF_USDA=4.918
NC_035094.1	34339973	.	T	C	.	.	MAF_USDA=2.353
NC_035094.1	34339981	.	G	C	.	.	MAF_USDA=1.639
NC_035094.1	34340150	.	G	T	.	.	MAF_INRAE=5.063;MAF_USDA=1.639
NC_035094.1	34340249	.	G	A	.	.	MAF_INRAE=7.5;MAF_USDA=15.294
NC_035094.1	34340266	.	G	A	.	.	MAF_INRAE=7.5;MAF_USDA=14.706
NC_035094.1	34340271	.	A	C	.	.	MAF_USDA=4.098
NC_035094.1	34340288	.	C	T	.	.	MAF_INRAE=2.532;MAF_USDA=1.765
NC_035094.1	34340320	.	T	C	.	.	MAF_USDA=2.353
NC_035094.1	34340395	.	G	T	.	.	MAF_USDA=1.639
NC_035094.1	34340416	.	A	G	.	.	MAF_USDA=6.471
NC_035094.1	34340558	.	G	A	.	.	MAF_INRAE=15.833;MAF_USDA=6.557
NC_035094.1	34340747	.	G	A	.	.	MAF_INRAE=50.0;MAF_USDA=18.452
NC_035094.1	34340797	.	C	A	.	.	MAF_USDA=1.19
NC_035094.1	34340813	.	G	T	.	.	MAF_INRAE=8.861;MAF_USDA=12.5
NC_035094.1	34340839	.	A	C	.	.	MAF_USDA=1.667
NC_035094.1	34340908	.	T	G	.	.	MAF_INRAE=14.167
NC_035094.1	34340909	.	T	G	.	.	MAF_INRAE=13.333
NC_035094.1	34340968	.	A	T	.	.	MAF_INRAE=8.861;MAF_USDA=9.412
NC_035094.1	34341000	.	A	C	.	.	MAF_INRAE=9.494;MAF_USDA=16.393
NC_035094.1	34341163	.	G	C	.	.	MAF_USDA=13.529
NC_035094.1	34341215	.	G	A	.	.	MAF_USDA=1.639
NC_035094.1	34341247	.	C	T	.	.	MAF_INRAE=28.481;MAF_USDA=36.471
NC_035094.1	34341332	.	G	A	.	.	MAF_USDA=3.279
NC_035094.1	34341353	.	T	C	.	.	MAF_INRAE=17.089;MAF_USDA=7.647
NC_035094.1	34341359	.	G	T	.	.	MAF_INRAE=2.5
NC_035094.1	34341446	.	A	G	.	.	MAF_INRAE=7.595;MAF_USDA=8.824
NC_035094.1	34341450	.	T	A	.	.	MAF_USDA=2.459
NC_035094.1	34341463	.	A	C	.	.	MAF_INRAE=2.532;MAF_USDA=4.167
NC_035094.1	34341574	.	C	A	.	.	MAF_INRAE=5.263;MAF_USDA=7.647
NC_035094.1	34341777	.	T	C	.	.	MAF_USDA=1.639
NC_035094.1	34341811	.	TCCCCCTACCCCC	TCCCCCTACCCCT	.	.	MAF_USDA=6.25
NC_035094.1	34341823	.	C	T	.	.	MAF_USDA=9.016
NC_035094.1	34341861	.	A	G	.	.	MAF_USDA=2.459
NC_035094.1	34341869	.	C	T	.	.	MAF_INRAE=50.0;MAF_USDA=15.882
NC_035094.1	34342055	.	G	T	.	.	MAF_INRAE=13.291;MAF_USDA=7.647
NC_035094.1	34342102	.	C	A	.	.	MAF_USDA=4.098
NC_035094.1	34342103	.	A	G	.	.	MAF_INRAE=13.924;MAF_USDA=7.647
NC_035094.1	34342131	.	C	T	.	.	MAF_USDA=1.765
NC_035094.1	34342160	.	A	G	.	.	MAF_INRAE=23.418;MAF_USDA=15.294
NC_035094.1	34342300	.	C	A	.	.	MAF_INRAE=13.291;MAF_USDA=8.235
NC_035094.1	34342567	.	C	T	.	.	MAF_INRAE=28.481;MAF_USDA=41.765
NC_035094.1	34342592	.	G	A	.	.	MAF_USDA=2.083
NC_035094.1	34342628	.	T	A	.	.	MAF_USDA=7.647
NC_035094.1	34342633	.	C	G	.	.	MAF_USDA=2.459
NC_035094.1	34342702	.	G	A	.	.	MAF_USDA=1.765
NC_035094.1	34342712	.	T	C	.	.	MAF_USDA=3.279
NC_035094.1	34343011	.	G	C	.	.	MAF_USDA=1.639
NC_035094.1	34343012	.	C	T	.	.	MAF_USDA=1.639
NC_035094.1	34343123	.	A	C	.	.	MAF_USDA=1.639
NC_035094.1	34343233	.	T	A	.	.	MAF_USDA=4.118
NC_035094.1	34343312	.	G	A	.	.	MAF_USDA=8.235
NC_035094.1	34343366	.	C	T	.	.	MAF_INRAE=9.494;MAF_USDA=2.459
NC_035094.1	34343434	.	C	A	.	.	MAF_INRAE=15.789
NC_035094.1	34343442	.	G	C	.	.	MAF_INRAE=10.0;MAF_USDA=6.471
NC_035094.1	34343443	.	C	A	.	.	MAF_INRAE=10.0;MAF_USDA=6.471
NC_035094.1	34343478	.	G	T	.	.	MAF_USDA=5.294
NC_035094.1	34343495	.	C	A	.	.	MAF_USDA=8.235
NC_035094.1	34343520	.	C	T	.	.	MAF_INRAE=15.833;MAF_USDA=5.738
NC_035094.1	34343559	.	G	C	.	.	MAF_INRAE=21.519;MAF_USDA=14.706
NC_035094.1	34343567	.	A	G	.	.	MAF_INRAE=15.789;MAF_USDA=34.706
NC_035094.1	34343599	.	G	T	.	.	MAF_USDA=2.459
NC_035094.1	34343644	.	A	G	.	.	MAF_USDA=3.279
NC_035094.1	34343713	.	G	T	.	.	MAF_INRAE=17.5;MAF_USDA=4.918
NC_035094.1	34343753	.	A	G	.	.	MAF_USDA=37.059
NC_035094.1	34343771	.	A	T	.	.	MAF_USDA=41.176
NC_035094.1	34343799	.	C	A	.	.	MAF_USDA=4.098
NC_035094.1	34343933	.	T	C	.	.	MAF_USDA=21.667
NC_035094.1	34343938	.	T	A	.	.	MAF_INRAE=10.127;MAF_USDA=2.5
NC_035094.1	34343955	.	T	A	.	.	MAF_INRAE=6.962;MAF_USDA=11.765
NC_035094.1	34344011	.	C	T	.	.	MAF_INRAE=6.962;MAF_USDA=8.333
NC_035094.1	34344065	.	G	T	.	.	MAF_USDA=1.176
NC_035094.1	34344099	.	G	T	.	.	MAF_INRAE=47.5;MAF_USDA=17.059
NC_035094.1	34344109	.	A	G	.	.	MAF_INRAE=5.0;MAF_USDA=8.235
NC_035094.1	34344327	.	T	A	.	.	MAF_USDA=3.279
NC_035094.1	34344377	.	G	C	.	.	MAF_USDA=1.639
NC_035094.1	34344393	.	A	C	.	.	MAF_USDA=8.197
NC_035094.1	34344406	.	C	G	.	.	MAF_INRAE=6.962;MAF_USDA=3.529
NC_035094.1	34344444	.	T	C	.	.	MAF_USDA=8.197
NC_035094.1	34344619	.	C	A	.	.	MAF_INRAE=9.494;MAF_USDA=3.279
NC_035094.1	34344620	.	C	A	.	.	MAF_INRAE=16.667;MAF_USDA=6.471
NC_035094.1	34344621	.	G	A	.	.	MAF_INRAE=5.833;MAF_USDA=3.279
NC_035094.1	34344680	.	C	T	.	.	MAF_USDA=8.824
NC_035094.1	34344774	.	C	T	.	.	MAF_INRAE=22.152;MAF_USDA=22.917
NC_035094.1	34344799	.	C	A	.	.	MAF_INRAE=13.924;MAF_USDA=8.235
NC_035094.1	34344832	.	A	C	.	.	MAF_USDA=4.098
NC_035094.1	34345000	.	G	A	.	.	MAF_INRAE=5.263;MAF_USDA=7.059
NC_035094.1	34345023	.	G	A	.	.	MAF_USDA=2.459
NC_035094.1	34345049	.	G	A	.	.	MAF_INRAE=13.924;MAF_USDA=6.471
NC_035094.1	34345098	.	A	G	.	.	MAF_INRAE=29.747;MAF_USDA=32.941
NC_035094.1	34345110	.	A	T	.	.	MAF_USDA=1.176
NC_035094.1	34345173	.	C	A	.	.	MAF_USDA=9.836
NC_035094.1	34345180	.	A	G	.	.	MAF_USDA=1.639
NC_035094.1	34345209	.	C	T	.	.	MAF_INRAE=6.329;MAF_USDA=20.588
NC_035094.1	34345236	.	T	C	.	.	MAF_USDA=2.083
NC_035094.1	34345237	.	T	C	.	.	MAF_USDA=2.083
NC_035094.1	34345239	.	A	G	.	.	MAF_USDA=2.083
NC_035094.1	34345240	.	A	G	.	.	MAF_USDA=2.083
NC_035094.1	34345297	.	T	A	.	.	MAF_USDA=19.672
NC_035094.1	34345300	.	G	A	.	.	MAF_INRAE=6.667;MAF_USDA=20.588
NC_035094.1	34345304	.	C	T	.	.	MAF_INRAE=16.667;MAF_USDA=4.918
NC_035094.1	34345396	.	A	T	.	.	MAF_INRAE=6.329;MAF_USDA=22.941
NC_035094.1	34345462	.	A	C	.	.	MAF_USDA=21.311
NC_035094.1	34345465	.	T	A	.	.	MAF_USDA=21.311
NC_035094.1	34345528	.	C	T	.	.	MAF_INRAE=16.667;MAF_USDA=4.918
NC_035094.1	34345578	.	T	A	.	.	MAF_USDA=21.311
NC_035094.1	34345579	.	T	C	.	.	MAF_USDA=21.311
NC_035094.1	34345587	.	T	C	.	.	MAF_USDA=1.639
NC_035094.1	34345628	.	G	A	.	.	MAF_INRAE=4.43;MAF_USDA=6.25
NC_035094.1	34345724	.	C	T	.	.	MAF_USDA=1.639
NC_035094.1	34345755	.	G	A	.	.	MAF_INRAE=6.329;MAF_USDA=19.412
NC_035094.1	34345828	.	C	T	.	.	MAF_INRAE=16.667;MAF_USDA=6.471
NC_035094.1	34345830	.	G	C	.	.	MAF_USDA=2.459
NC_035094.1	34345905	.	C	T	.	.	MAF_USDA=1.639
NC_035094.1	34345908	.	T	C	.	.	MAF_USDA=19.672
NC_035094.1	34346004	.	A	C	.	.	MAF_USDA=10.656
NC_035094.1	34346013	.	T	C	.	.	MAF_USDA=22.131
NC_035094.1	34346062	.	T	A	.	.	MAF_USDA=1.639
NC_035094.1	34346100	.	T	C	.	.	MAF_INRAE=13.924;MAF_USDA=14.118
NC_035094.1	34346106	.	A	C	.	.	MAF_INRAE=13.924;MAF_USDA=6.471
NC_035094.1	34346131	.	C	A	.	.	MAF_USDA=4.918
NC_035094.1	34346141	.	C	T	.	.	MAF_USDA=1.639
NC_035094.1	34346151	.	T	G	.	.	MAF_USDA=5.738
NC_035094.1	34346158	.	C	T	.	.	MAF_INRAE=22.152;MAF_USDA=27.083
NC_035094.1	34346164	.	G	A	.	.	MAF_USDA=5.738
NC_035094.1	34346177	.	G	A	.	.	MAF_USDA=6.557
NC_035094.1	34346182	.	T	A	.	.	MAF_USDA=5.738
NC_035094.1	34346187	.	C	T	.	.	MAF_INRAE=7.5;MAF_USDA=8.824
NC_035094.1	34346188	.	G	A	.	.	MAF_USDA=5.738
NC_035094.1	34346270	.	C	A	.	.	MAF_USDA=8.197
NC_035094.1	34346299	.	A	C	.	.	MAF_INRAE=1.667
NC_035094.1	34346302	.	G	A	.	.	MAF_INRAE=2.5
NC_035094.1	34346338	.	G	A	.	.	MAF_INRAE=16.667;MAF_USDA=4.098
NC_035094.1	34346448	.	C	T	.	.	MAF_INRAE=20.886;MAF_USDA=48.235
NC_035094.1	34346461	.	C	T	.	.	MAF_INRAE=2.632;MAF_USDA=20.492
NC_035094.1	34346469	.	C	A	.	.	MAF_INRAE=10.127;MAF_USDA=2.459
NC_035094.1	34346737	.	T	A	.	.	MAF_USDA=12.5
NC_035094.1	34346741	.	T	C	.	.	MAF_USDA=8.333
NC_035094.1	34346791	.	G	T	.	.	MAF_USDA=8.333
NC_035094.1	34346793	.	T	C	.	.	MAF_USDA=4.098
NC_035094.1	34346868	.	A	G	.	.	MAF_USDA=7.647
NC_035094.1	34346892	.	C	T	.	.	MAF_INRAE=17.5;MAF_USDA=4.918
NC_035094.1	34346982	.	A	C	.	.	MAF_USDA=1.639
NC_035094.1	34346986	.	T	C	.	.	MAF_USDA=10.656
NC_035094.1	34347002	.	A	G	.	.	MAF_INRAE=49.367;MAF_USDA=18.824
NC_035094.1	34347020	.	A	G	.	.	MAF_INRAE=13.924;MAF_USDA=4.762
NC_035094.1	34347035	.	T	A	.	.	MAF_INRAE=23.333
NC_035094.1	34347109	.	T	C	.	.	MAF_INRAE=13.924;MAF_USDA=5.882
NC_035094.1	34347234	.	T	C	.	.	MAF_INRAE=20.253;MAF_USDA=30.0
NC_035094.1	34347247	.	A	G	.	.	MAF_USDA=17.059
NC_035094.1	34347290	.	C	T	.	.	MAF_INRAE=21.519;MAF_USDA=47.059
NC_035094.1	34347358	.	G	A	.	.	MAF_USDA=4.098
NC_035094.1	34347373	.	T	C	.	.	MAF_INRAE=5.263;MAF_USDA=15.882
NC_035094.1	34347485	.	G	T	.	.	MAF_USDA=1.639
NC_035094.1	34347536	.	A	T	.	.	MAF_INRAE=20.253;MAF_USDA=32.353
NC_035094.1	34347584	.	G	A	.	.	MAF_USDA=5.738
NC_035094.1	34347612	.	C	A	.	.	MAF_INRAE=9.494
NC_035094.1	34347647	.	G	A	.	.	MAF_INRAE=13.924;MAF_USDA=8.824
NC_035094.1	34347764	.	C	A	.	.	MAF_USDA=9.016
NC_035094.1	34347769	.	C	T	.	.	MAF_USDA=2.083
NC_035094.1	34347829	.	A	G	.	.	MAF_INRAE=40.506;MAF_USDA=32.941
NC_035094.1	34347844	.	C	T	.	.	MAF_INRAE=11.392;MAF_USDA=30.588
NC_035094.1	34347857	.	C	A	.	.	MAF_USDA=1.639
NC_035094.1	34347929	.	T	C	.	.	MAF_USDA=4.118
NC_035094.1	34347940	.	A	T	.	.	MAF_INRAE=36.076;MAF_USDA=26.471
NC_035094.1	34347956	.	C	A	.	.	MAF_INRAE=5.063;MAF_USDA=31.176
NC_035094.1	34347982	.	T	A	.	.	MAF_INRAE=45.57;MAF_USDA=41.667
NC_035094.1	34347983	.	A	C	.	.	MAF_INRAE=45.0;MAF_USDA=41.667
NC_035094.1	34348001	.	C	T	.	.	MAF_USDA=14.583
NC_035094.1	34348010	.	A	T	.	.	MAF_USDA=12.5
NC_035094.1	34348071	.	G	A	.	.	MAF_USDA=1.639
NC_035094.1	34348111	.	C	T	.	.	MAF_INRAE=40.506;MAF_USDA=26.471
NC_035094.1	34348114	.	T	C	.	.	MAF_INRAE=45.0;MAF_USDA=32.941
NC_035094.1	34348116	.	A	C	.	.	MAF_INRAE=45.0;MAF_USDA=26.471
NC_035094.1	34348163	.	A	T	.	.	MAF_INRAE=16.667;MAF_USDA=4.918
NC_035094.1	34348210	.	G	A	.	.	MAF_INRAE=6.962;MAF_USDA=7.647
NC_035094.1	34348260	.	T	C	.	.	MAF_INRAE=21.053;MAF_USDA=19.412
NC_035094.1	34348351	.	G	T	.	.	MAF_USDA=11.765
NC_035094.1	34348433	.	T	C	.	.	MAF_INRAE=42.405;MAF_USDA=20.0
NC_035094.1	34348450	.	G	A	.	.	MAF_USDA=4.098
NC_035094.1	34348619	.	C	T	.	.	MAF_INRAE=4.43;MAF_USDA=21.176
NC_035094.1	34348620	.	C	T	.	.	MAF_USDA=10.0
NC_035094.1	34348867	.	A	T	.	.	MAF_INRAE=8.861;MAF_USDA=1.765
NC_035094.1	34348968	.	G	T	.	.	MAF_INRAE=16.456;MAF_USDA=24.706
NC_035094.1	34349024	.	T	C	.	.	MAF_USDA=5.882
NC_035094.1	34349026	.	C	T	.	.	MAF_USDA=2.459
NC_035094.1	34349129	.	C	T	.	.	MAF_USDA=1.639
NC_035094.1	34349201	.	C	T	.	.	MAF_USDA=1.639
NC_035094.1	34349219	.	C	A	.	.	MAF_INRAE=6.962;MAF_USDA=24.706
NC_035094.1	34349282	.	A	G	.	.	MAF_USDA=1.639
NC_035094.1	34349512	.	G	C	.	.	MAF_INRAE=16.667;MAF_USDA=4.918
NC_035094.1	34349538	.	G	A	.	.	MAF_USDA=1.639
NC_035094.1	34349707	.	G	A	.	.	MAF_INRAE=22.785;MAF_USDA=14.881
NC_035094.1	34349814	.	C	A	.	.	MAF_USDA=24.405
NC_035094.1	34351114	.	C	A	.	.	MAF_USDA=1.667
NC_035094.1	34351116	.	T	C	.	.	MAF_USDA=5.0
NC_035094.1	34351117	.	C	T	.	.	MAF_INRAE=21.053
NC_035094.1	34351167	.	C	T	.	.	MAF_USDA=2.459
NC_035094.1	34351183	.	G	A	.	.	MAF_INRAE=28.947;MAF_USDA=20.588
NC_035094.1	34351186	.	C	T	.	.	MAF_USDA=17.647
NC_035094.1	34351225	.	G	A	.	.	MAF_USDA=12.941
NC_035094.1	34351236	.	G	A	.	.	MAF_USDA=12.5
NC_035094.1	34351290	.	A	C	.	.	MAF_INRAE=29.167;MAF_USDA=9.836
NC_035094.1	34351468	.	A	T	.	.	MAF_USDA=11.176
NC_035094.1	34351487	.	T	C	.	.	MAF_USDA=12.353
NC_035094.1	34351562	.	C	A	.	.	MAF_INRAE=42.105
NC_035094.1	34359179	.	G	A	.	.	MAF_USDA=29.167
NC_035094.1	34359402	.	G	A	.	.	MAF_USDA=1.639
NC_035094.1	34359429	.	C	A	.	.	MAF_INRAE=37.5;MAF_USDA=41.667
NC_035094.1	34359489	.	A	G	.	.	MAF_USDA=1.639
NC_035094.1	34359729	.	T	A	.	.	MAF_USDA=6.25
NC_035094.1	34359764	.	C	A	.	.	MAF_INRAE=5.263
NC_035094.1	34360406	.	C	A	.	.	MAF_USDA=2.083
NC_035094.1	34360424	.	T	A	.	.	MAF_USDA=2.083
NC_035094.1	34360470	.	G	A	.	.	MAF_INRAE=15.789
NC_035094.1	34360566	.	C	T	.	.	MAF_INRAE=27.215;MAF_USDA=17.647
NC_035094.1	34360629	.	G	A	.	.	MAF_INRAE=25.316;MAF_USDA=23.529
NC_035094.1	34360638	.	A	T	.	.	MAF_INRAE=6.667;MAF_USDA=5.738
NC_035094.1	34360766	.	C	A	.	.	MAF_INRAE=9.494
NC_035094.1	34362230	.	A	G	.	.	MAF_USDA=37.5
NC_035094.1	34362282	.	C	A	.	.	MAF_USDA=25.0
NC_035094.1	34362367	.	T	A	.	.	MAF_USDA=2.5
NC_035094.1	34362500	.	C	A	.	.	MAF_INRAE=2.532;MAF_USDA=4.167
NC_035094.1	34362618	.	A	C	.	.	MAF_INRAE=5.263;MAF_USDA=4.167
NC_035094.1	34362635	.	G	A	.	.	MAF_INRAE=5.263;MAF_USDA=20.0
NC_035094.1	34362683	.	G	A	.	.	MAF_USDA=2.459
NC_035094.1	34362689	.	A	G	.	.	MAF_USDA=4.167
NC_035094.1	34362732	.	C	G	.	.	MAF_USDA=6.557
NC_035094.1	34362825	.	A	C	.	.	MAF_USDA=18.182
NC_035094.1	34365933	.	A	C	.	.	MAF_USDA=14.583
NC_035094.1	34366019	.	G	A	.	.	MAF_USDA=1.667
NC_035094.1	34366031	.	A	C	.	.	MAF_USDA=42.857
NC_035094.1	34366120	.	T	C	.	.	MAF_INRAE=25.949
NC_035094.1	34366271	.	T	A	.	.	MAF_USDA=1.639
NC_035094.1	34366285	.	G	A	.	.	MAF_USDA=1.639
NC_035094.1	34366437	.	C	T	.	.	MAF_INRAE=27.848;MAF_USDA=20.0
NC_035094.1	34366464	.	G	A	.	.	MAF_USDA=2.083
NC_035094.1	34366481	.	A	G	.	.	MAF_USDA=2.459
NC_035094.1	34366531	.	T	G	.	.	MAF_INRAE=9.494;MAF_USDA=5.882
NC_035094.1	34366540	.	C	T	.	.	MAF_INRAE=24.684;MAF_USDA=15.294
NC_035094.1	34366542	.	C	T	.	.	MAF_USDA=2.459
NC_035094.1	34366630	.	A	T	.	.	MAF_INRAE=26.582;MAF_USDA=23.529
NC_035094.1	34366632	.	G	T	.	.	MAF_USDA=2.459
NC_035094.1	34366634	.	A	G	.	.	MAF_INRAE=23.333;MAF_USDA=29.167
NC_035094.1	34366700	.	C	T	.	.	MAF_USDA=2.459
NC_035094.1	34366704	.	C	A	.	.	MAF_INRAE=2.532;MAF_USDA=1.765
NC_035094.1	34366720	.	T	G	.	.	MAF_USDA=1.639
NC_035094.1	34366729	.	C	T	.	.	MAF_INRAE=26.582;MAF_USDA=26.471
NC_035094.1	34366786	.	C	T	.	.	MAF_USDA=6.557
NC_035094.1	34366804	.	T	C	.	.	MAF_USDA=6.557
NC_035094.1	34366879	.	G	A	.	.	MAF_INRAE=2.532;MAF_USDA=1.765
NC_035094.1	34366888	.	T	A	.	.	MAF_INRAE=24.684;MAF_USDA=15.294
NC_035094.1	34367009	.	G	T	.	.	MAF_INRAE=27.848;MAF_USDA=30.588
NC_035094.1	34367048	.	T	A	.	.	MAF_INRAE=2.5;MAF_USDA=8.333
NC_035094.1	34367111	.	G	T	.	.	MAF_USDA=5.882
NC_035094.1	34367147	.	T	C	.	.	MAF_INRAE=30.38;MAF_USDA=44.118
NC_035094.1	34367218	.	T	G	.	.	MAF_INRAE=21.053;MAF_USDA=15.294
NC_035094.1	34367267	.	T	A	.	.	MAF_INRAE=32.911;MAF_USDA=41.176
NC_035094.1	34367269	.	C	A	.	.	MAF_INRAE=32.5;MAF_USDA=41.765
NC_035094.1	34367433	.	C	T	.	.	MAF_INRAE=5.263;MAF_USDA=14.754
NC_035094.1	34367437	.	G	T	.	.	MAF_INRAE=1.667;MAF_USDA=1.765
NC_035094.1	34367466	.	G	A	.	.	MAF_INRAE=32.278;MAF_USDA=41.765
NC_035094.1	34367577	.	C	A	.	.	MAF_USDA=9.412
NC_035094.1	34367655	.	T	G	.	.	MAF_INRAE=27.848;MAF_USDA=17.647
NC_035094.1	34367688	.	G	A	.	.	MAF_INRAE=32.278;MAF_USDA=40.588
NC_035094.1	34367800	.	C	A	.	.	MAF_USDA=6.557
NC_035094.1	34367919	.	T	G	.	.	MAF_INRAE=35.443;MAF_USDA=40.588
NC_035094.1	34367939	.	T	C	.	.	MAF_USDA=2.459
NC_035094.1	34367940	.	G	T	.	.	MAF_USDA=2.459
NC_035094.1	34367988	.	G	T	.	.	MAF_INRAE=5.263;MAF_USDA=8.235
NC_035094.1	34368129	.	G	A	.	.	MAF_USDA=1.639
NC_035094.1	34368154	.	G	A	.	.	MAF_INRAE=2.532;MAF_USDA=10.0
NC_035094.1	34368174	.	A	C	.	.	MAF_INRAE=27.848;MAF_USDA=36.471
NC_035094.1	34368189	.	A	C	.	.	MAF_INRAE=5.263;MAF_USDA=7.647
NC_035094.1	34368292	.	C	T	.	.	MAF_USDA=1.639
NC_035094.1	34368310	.	C	A	.	.	MAF_USDA=15.294
NC_035094.1	34368316	.	A	G	.	.	MAF_INRAE=33.544;MAF_USDA=23.529
NC_035094.1	34368378	.	C	A	.	.	MAF_INRAE=2.532;MAF_USDA=1.765
NC_035094.1	34368419	.	C	G	.	.	MAF_INRAE=3.797;MAF_USDA=28.235
NC_035094.1	34368449	.	T	G	.	.	MAF_USDA=4.098
NC_035094.1	34368465	.	G	A	.	.	MAF_INRAE=25.949
NC_035094.1	34368470	.	T	A	.	.	MAF_INRAE=5.063
NC_035094.1	34368563	.	T	A	.	.	MAF_USDA=2.459
NC_035094.1	34368566	.	G	A	.	.	MAF_USDA=9.412
NC_035094.1	34368573	.	A	G	.	.	MAF_USDA=7.059
NC_035094.1	34368574	.	C	A	.	.	MAF_USDA=8.824
NC_035094.1	34368576	.	A	C	.	.	MAF_USDA=8.824
NC_035094.1	34368587	.	G	T	.	.	MAF_USDA=8.235
NC_035094.1	34368594	.	ATTTTTC	ATTTTTT	.	.	MAF_USDA=4.167
NC_035094.1	34368600	.	C	T	.	.	MAF_INRAE=1.667
NC_035094.1	34368623	.	G	C	.	.	MAF_USDA=1.639
NC_035094.1	34368667	.	C	T	.	.	MAF_INRAE=10.833;MAF_USDA=6.471
NC_035094.1	34368672	.	C	T	.	.	MAF_USDA=1.639
NC_035094.1	34368699	.	C	T	.	.	MAF_USDA=2.459
NC_035094.1	34368701	.	C	T	.	.	MAF_USDA=33.333
NC_035094.1	34368712	.	T	C	.	.	MAF_USDA=10.714
NC_035094.1	34368733	.	G	A	.	.	MAF_USDA=1.639
NC_035094.1	34368860	.	C	T	.	.	MAF_USDA=2.459
NC_035094.1	34368866	.	C	A	.	.	MAF_INRAE=25.949
NC_035094.1	34368999	.	T	G	.	.	MAF_INRAE=42.405;MAF_USDA=30.0
NC_035094.1	34369045	.	G	T	.	.	MAF_INRAE=1.667;MAF_USDA=4.167
NC_035094.1	34369075	.	C	A	.	.	MAF_INRAE=32.911;MAF_USDA=49.412
NC_035094.1	34369120	.	T	G	.	.	MAF_INRAE=5.263;MAF_USDA=7.647
NC_035094.1	34369173	.	G	A	.	.	MAF_USDA=4.098
NC_035094.1	34369198	.	T	C	.	.	MAF_INRAE=5.263;MAF_USDA=14.881
NC_035094.1	34369237	.	A	C	.	.	MAF_INRAE=36.667;MAF_USDA=31.25
NC_035094.1	34369308	.	A	G	.	.	MAF_INRAE=5.263;MAF_USDA=17.213
NC_035094.1	34369312	.	C	G	.	.	MAF_INRAE=29.167;MAF_USDA=9.412
NC_035094.1	34369326	.	G	T	.	.	MAF_USDA=3.279
NC_035094.1	34369350	.	A	G	.	.	MAF_INRAE=5.263;MAF_USDA=18.824
NC_035094.1	34369353	.	C	T	.	.	MAF_USDA=1.639
NC_035094.1	34369471	.	G	T	.	.	MAF_INRAE=32.278;MAF_USDA=45.833
NC_035094.1	34369519	.	G	A	.	.	MAF_USDA=1.639
NC_035094.1	34369522	.	C	A	.	.	MAF_INRAE=5.263;MAF_USDA=25.0
NC_035094.1	34369570	.	G	A	.	.	MAF_INRAE=5.063;MAF_USDA=10.588
NC_035094.1	34369640	.	A	G	.	.	MAF_USDA=5.738
NC_035094.1	34369650	.	T	A	.	.	MAF_INRAE=25.316;MAF_USDA=18.824
NC_035094.1	34369660	.	G	C	.	.	MAF_INRAE=3.333
NC_035094.1	34369713	.	A	G	.	.	MAF_USDA=2.459
NC_035094.1	34369790	.	C	T	.	.	MAF_INRAE=25.316
NC_035094.1	34369796	.	G	A	.	.	MAF_USDA=3.279
NC_035094.1	34369798	.	T	C	.	.	MAF_INRAE=5.263;MAF_USDA=17.647
NC_035094.1	34369841	.	G	A	.	.	MAF_INRAE=25.316;MAF_USDA=15.294
NC_035094.1	34369853	.	C	A	.	.	MAF_INRAE=2.532;MAF_USDA=4.167
NC_035094.1	34369874	.	A	C	.	.	MAF_INRAE=31.646;MAF_USDA=31.765
NC_035094.1	34369959	.	T	C	.	.	MAF_INRAE=9.494;MAF_USDA=1.639
NC_035094.1	34369993	.	A	C	.	.	MAF_INRAE=26.582;MAF_USDA=10.588
NC_035094.1	34370187	.	T	G	.	.	MAF_INRAE=5.063;MAF_USDA=30.588
NC_035094.1	34370250	.	A	G	.	.	MAF_INRAE=5.263;MAF_USDA=7.647
NC_035094.1	34370297	.	G	C	.	.	MAF_INRAE=5.263;MAF_USDA=18.852
NC_035094.1	34370311	.	G	A	.	.	MAF_INRAE=12.658;MAF_USDA=47.059
NC_035094.1	34370442	.	A	T	.	.	MAF_USDA=16.471
NC_035094.1	34370446	.	T	G	.	.	MAF_USDA=3.279
NC_035094.1	34370450	.	T	C	.	.	MAF_USDA=3.279
NC_035094.1	34370469	.	C	T	.	.	MAF_USDA=4.098
NC_035094.1	34370501	.	C	A	.	.	MAF_USDA=1.639
NC_035094.1	34370502	.	C	G	.	.	MAF_INRAE=5.263;MAF_USDA=7.647
NC_035094.1	34370506	.	A	G	.	.	MAF_USDA=8.235
NC_035094.1	34370510	.	C	A	.	.	MAF_USDA=1.639
NC_035094.1	34370596	.	G	A	.	.	MAF_USDA=3.279
NC_035094.1	34370636	.	C	G	.	.	MAF_USDA=4.098
NC_035094.1	34370653	.	A	G	.	.	MAF_USDA=4.918
NC_035094.1	34370690	.	T	G	.	.	MAF_USDA=9.412
NC_035094.1	34370718	.	G	T	.	.	MAF_USDA=2.459
NC_035094.1	34370763	.	G	T	.	.	MAF_INRAE=8.228;MAF_USDA=14.118
NC_035094.1	34370788	.	A	T	.	.	MAF_INRAE=22.152;MAF_USDA=14.118
NC_035094.1	34370790	.	A	T	.	.	MAF_USDA=25.882
NC_035094.1	34370841	.	A	C	.	.	MAF_USDA=4.918
NC_035094.1	34370846	.	G	A	.	.	MAF_USDA=5.738
NC_035094.1	34370859	.	G	C	.	.	MAF_INRAE=14.557;MAF_USDA=15.294
NC_035094.1	34370923	.	G	T	.	.	MAF_INRAE=5.263
NC_035094.1	34370926	.	A	G	.	.	MAF_INRAE=22.785;MAF_USDA=32.353
NC_035094.1	34370994	.	AT	AC	.	.	MAF_USDA=35.417
NC_035094.1	34370995	.	T	C	.	.	MAF_INRAE=37.975
NC_035094.1	34371152	.	C	G	.	.	MAF_USDA=2.459
NC_035094.1	34371175	.	C	T	.	.	MAF_USDA=1.639
NC_035094.1	34371206	.	G	A	.	.	MAF_USDA=1.639
NC_035094.1	34371212	.	C	T	.	.	MAF_INRAE=5.063
NC_035094.1	34371268	.	A	T	.	.	MAF_INRAE=15.19;MAF_USDA=12.5
NC_035094.1	34371302	.	T	C	.	.	MAF_INRAE=16.667;MAF_USDA=4.098
NC_035094.1	34371319	.	C	T	.	.	MAF_INRAE=37.342;MAF_USDA=46.471
NC_035094.1	34371389	.	C	A	.	.	MAF_USDA=2.459
NC_035094.1	34371408	.	G	T	.	.	MAF_USDA=1.639
NC_035094.1	34371442	.	T	G	.	.	MAF_INRAE=39.873;MAF_USDA=20.588
NC_035094.1	34371471	.	C	A	.	.	MAF_INRAE=9.494;MAF_USDA=5.882
NC_035094.1	34371527	.	C	A	.	.	MAF_USDA=3.279
NC_035094.1	34371529	.	T	G	.	.	MAF_INRAE=12.658;MAF_USDA=30.0
NC_035094.1	34371531	.	T	A	.	.	MAF_INRAE=13.333;MAF_USDA=30.0
NC_035094.1	34371532	.	T	A	.	.	MAF_INRAE=13.333;MAF_USDA=30.0
NC_035094.1	34371618	.	A	G	.	.	MAF_INRAE=47.468;MAF_USDA=48.235
NC_035094.1	34371641	.	T	C	.	.	MAF_INRAE=22.152;MAF_USDA=30.588
NC_035094.1	34371705	.	C	A	.	.	MAF_USDA=18.824
NC_035094.1	34371747	.	A	G	.	.	MAF_USDA=10.0
NC_035094.1	34371883	.	G	A	.	.	MAF_INRAE=42.405;MAF_USDA=39.412
NC_035094.1	34371946	.	T	G	.	.	MAF_USDA=19.412
NC_035094.1	34372052	.	A	C	.	.	MAF_INRAE=41.772;MAF_USDA=42.353
NC_035094.1	34372082	.	T	G	.	.	MAF_USDA=1.639
NC_035094.1	34372083	.	G	T	.	.	MAF_USDA=21.765
NC_035094.1	34372088	.	A	G	.	.	MAF_USDA=1.639
NC_035094.1	34372100	.	G	A	.	.	MAF_USDA=50.0
NC_035094.1	34372101	.	G	A	.	.	MAF_USDA=50.0
NC_035094.1	34372102	.	T	A	.	.	MAF_USDA=50.0
NC_035094.1	34372131	.	T	G	.	.	MAF_INRAE=21.053;MAF_USDA=22.353
NC_035094.1	34372132	.	T	A	.	.	MAF_INRAE=9.167;MAF_USDA=15.882
NC_035094.1	34372208	.	T	C	.	.	MAF_USDA=1.639
NC_035094.1	34372244	.	G	A	.	.	MAF_INRAE=24.684;MAF_USDA=14.706
NC_035094.1	34372283	.	C	G	.	.	MAF_INRAE=8.333;MAF_USDA=2.941
NC_035094.1	34372364	.	A	C	.	.	MAF_INRAE=16.456;MAF_USDA=27.647
NC_035094.1	34372413	.	A	C	.	.	MAF_INRAE=2.532;MAF_USDA=1.765
NC_035094.1	34372472	.	A	T	.	.	MAF_INRAE=2.5;MAF_USDA=3.529
NC_035094.1	34372500	.	G	T	.	.	MAF_INRAE=2.532;MAF_USDA=1.765
NC_035094.1	34372503	.	A	T	.	.	MAF_USDA=9.412
NC_035094.1	34372536	.	A	T	.	.	MAF_INRAE=2.532;MAF_USDA=1.765
NC_035094.1	34372555	.	G	A	.	.	MAF_USDA=2.459
NC_035094.1	34372584	.	G	A	.	.	MAF_INRAE=47.368
NC_035094.1	34372604	.	C	T	.	.	MAF_USDA=10.0
NC_035094.1	34372679	.	C	A	.	.	MAF_INRAE=9.494;MAF_USDA=5.882
NC_035094.1	34372737	.	C	T	.	.	MAF_USDA=4.706
NC_035094.1	34372738	.	C	A	.	.	MAF_INRAE=25.949
NC_035094.1	34372747	.	G	A	.	.	MAF_INRAE=25.316;MAF_USDA=15.294
NC_035094.1	34372825	.	C	T	.	.	MAF_INRAE=34.177;MAF_USDA=46.471
NC_035094.1	34372838	.	T	A	.	.	MAF_USDA=1.176
NC_035094.1	34372848	.	A	G	.	.	MAF_USDA=17.857
NC_035094.1	34372864	.	C	T	.	.	MAF_USDA=4.918
NC_035094.1	34372945	.	A	G	.	.	MAF_INRAE=2.532;MAF_USDA=1.765
NC_035094.1	34372953	.	A	T	.	.	MAF_USDA=2.459
NC_035094.1	34372984	.	T	C	.	.	MAF_INRAE=25.949;MAF_USDA=48.824
NC_035094.1	34373263	.	G	A	.	.	MAF_INRAE=6.329;MAF_USDA=10.0
NC_035094.1	34373590	.	G	A	.	.	MAF_INRAE=5.263
NC_035094.1	34373706	.	C	A	.	.	MAF_USDA=4.918
NC_035094.1	34373707	.	G	A	.	.	MAF_INRAE=25.949;MAF_USDA=19.412
NC_035094.1	34373765	.	C	T	.	.	MAF_INRAE=32.911;MAF_USDA=10.588
NC_035094.1	34373955	.	C	T	.	.	MAF_INRAE=25.833;MAF_USDA=39.412
NC_035094.1	34373964	.	A	C	.	.	MAF_USDA=1.639
NC_035094.1	34373968	.	T	G	.	.	MAF_USDA=2.459
NC_035094.1	34373989	.	A	T	.	.	MAF_INRAE=11.392;MAF_USDA=5.294
NC_035094.1	34374013	.	C	A	.	.	MAF_INRAE=10.0;MAF_USDA=28.235
NC_035094.1	34374024	.	G	A	.	.	MAF_INRAE=10.0;MAF_USDA=28.824
NC_035094.1	34374148	.	C	T	.	.	MAF_INRAE=27.215;MAF_USDA=4.918
NC_035094.1	34374194	.	A	G	.	.	MAF_INRAE=39.241;MAF_USDA=19.672
NC_035094.1	34374263	.	A	T	.	.	MAF_USDA=1.639
NC_035094.1	34374268	.	T	C	.	.	MAF_INRAE=5.696;MAF_USDA=8.824
NC_035094.1	34374271	.	C	T	.	.	MAF_INRAE=2.532;MAF_USDA=7.647
NC_035094.1	34374412	.	G	T	.	.	MAF_INRAE=16.667;MAF_USDA=4.098
NC_035094.1	34374417	.	T	C	.	.	MAF_INRAE=25.316;MAF_USDA=15.294
NC_035094.1	34374418	.	T	C	.	.	MAF_INRAE=27.215;MAF_USDA=7.377
NC_035094.1	34374443	.	G	A	.	.	MAF_INRAE=2.532;MAF_USDA=8.235
NC_035094.1	34374560	.	G	A	.	.	MAF_INRAE=16.667;MAF_USDA=15.574
NC_035094.1	34374566	.	T	G	.	.	MAF_USDA=1.639
NC_035094.1	34374573	.	C	T	.	.	MAF_USDA=2.459
NC_035094.1	34374625	.	C	T	.	.	MAF_USDA=2.459
NC_035094.1	34374698	.	T	C	.	.	MAF_INRAE=6.329;MAF_USDA=8.235
NC_035094.1	34374699	.	A	T	.	.	MAF_INRAE=27.848;MAF_USDA=25.882
NC_035094.1	34374711	.	G	A	.	.	MAF_INRAE=6.329;MAF_USDA=8.824
NC_035094.1	34374713	.	C	G	.	.	MAF_INRAE=3.333;MAF_USDA=8.824
NC_035094.1	34374714	.	T	G	.	.	MAF_INRAE=27.848;MAF_USDA=25.294
NC_035094.1	34374721	.	G	A	.	.	MAF_INRAE=27.215;MAF_USDA=25.882
NC_035094.1	34374778	.	C	T	.	.	MAF_INRAE=6.329;MAF_USDA=8.824
NC_035094.1	34374792	.	T	A	.	.	MAF_INRAE=27.848;MAF_USDA=27.059
NC_035094.1	34374803	.	C	T	.	.	MAF_INRAE=25.316;MAF_USDA=15.294
NC_035094.1	34374866	.	A	T	.	.	MAF_USDA=9.016
NC_035094.1	34374869	.	C	T	.	.	MAF_USDA=4.918
NC_035094.1	34374886	.	G	T	.	.	MAF_USDA=2.459
NC_035094.1	34374950	.	C	T	.	.	MAF_USDA=7.059
NC_035094.1	34374952	.	G	A	.	.	MAF_USDA=6.471
NC_035094.1	34374994	.	T	C	.	.	MAF_USDA=2.459
NC_035094.1	34375025	.	G	A	.	.	MAF_USDA=7.377
NC_035094.1	34375032	.	G	A	.	.	MAF_USDA=8.197
NC_035094.1	34375096	.	T	A	.	.	MAF_USDA=31.25
NC_035094.1	34375097	.	A	G	.	.	MAF_USDA=5.172
NC_035094.1	34375171	.	T	C	.	.	MAF_INRAE=22.785;MAF_USDA=47.059
NC_035094.1	34375252	.	T	C	.	.	MAF_INRAE=13.291;MAF_USDA=27.869
NC_035094.1	34375268	.	G	A	.	.	MAF_USDA=4.167
NC_035094.1	34375299	.	G	A	.	.	MAF_INRAE=39.873;MAF_USDA=25.41
NC_035094.1	34375307	.	G	C	.	.	MAF_INRAE=25.316;MAF_USDA=15.294
NC_035094.1	34375326	.	T	G	.	.	MAF_USDA=1.639
NC_035094.1	34375378	.	C	A	.	.	MAF_INRAE=24.684;MAF_USDA=31.25
NC_035094.1	34375449	.	G	T	.	.	MAF_INRAE=2.532;MAF_USDA=8.824
NC_035094.1	34375502	.	G	A	.	.	MAF_USDA=1.639
NC_035094.1	34375577	.	C	A	.	.	MAF_INRAE=7.595;MAF_USDA=7.059
NC_035094.1	34375650	.	C	T	.	.	MAF_INRAE=9.494;MAF_USDA=4.118
NC_035094.1	34375769	.	C	T	.	.	MAF_USDA=5.738
NC_035094.1	34375788	.	A	G	.	.	MAF_INRAE=2.532;MAF_USDA=1.765
NC_035094.1	34375817	.	C	T	.	.	MAF_INRAE=5.263;MAF_USDA=12.941
NC_035094.1	34375852	.	G	T	.	.	MAF_INRAE=7.595;MAF_USDA=8.824
NC_035094.1	34375906	.	G	T	.	.	MAF_USDA=4.098
NC_035094.1	34375930	.	C	A	.	.	MAF_INRAE=27.215;MAF_USDA=4.098
NC_035094.1	34375973	.	G	T	.	.	MAF_USDA=8.197
NC_035094.1	34376051	.	A	T	.	.	MAF_USDA=10.0
NC_035094.1	34376064	.	G	T	.	.	MAF_USDA=8.197
NC_035094.1	34376103	.	C	T	.	.	MAF_USDA=8.197
NC_035094.1	34376118	.	G	A	.	.	MAF_USDA=1.639
NC_035094.1	34376175	.	G	A	.	.	MAF_USDA=1.639
NC_035094.1	34376200	.	G	C	.	.	MAF_INRAE=25.949;MAF_USDA=15.294
NC_035094.1	34376206	.	A	T	.	.	MAF_INRAE=4.43
NC_035094.1	34376207	.	C	A	.	.	MAF_INRAE=2.5
NC_035094.1	34376250	.	G	T	.	.	MAF_USDA=5.738
NC_035094.1	34376373	.	C	G	.	.	MAF_INRAE=2.532;MAF_USDA=2.353
NC_035094.1	34376376	.	G	A	.	.	MAF_INRAE=25.0;MAF_USDA=23.529
NC_035094.1	34376518	.	T	G	.	.	MAF_INRAE=2.532;MAF_USDA=2.353
NC_035094.1	34376551	.	C	T	.	.	MAF_USDA=4.098
NC_035094.1	34377878	.	T	G	.	.	MAF_USDA=35.246
NC_035094.1	34377900	.	A	G	.	.	MAF_USDA=8.333
NC_035094.1	34377959	.	G	A	.	.	MAF_INRAE=9.494;MAF_USDA=5.882
NC_035094.1	34377997	.	G	T	.	.	MAF_INRAE=29.167
NC_035094.1	34378052	.	G	A	.	.	MAF_INRAE=6.667
NC_035094.1	34378081	.	T	C	.	.	MAF_USDA=5.882
NC_035094.1	34378122	.	T	C	.	.	MAF_USDA=2.083
NC_035094.1	34378216	.	C	A	.	.	MAF_INRAE=1.667
NC_035094.1	34378236	.	C	T	.	.	MAF_USDA=36.885
NC_035094.1	34378267	.	C	T	.	.	MAF_INRAE=24.684
NC_035094.1	34378425	.	A	G	.	.	MAF_INRAE=27.215;MAF_USDA=5.738
NC_035094.1	34378482	.	G	A	.	.	MAF_INRAE=9.494;MAF_USDA=2.459
NC_035094.1	34378525	.	G	C	.	.	MAF_USDA=1.639
NC_035094.1	34378526	.	C	A	.	.	MAF_USDA=1.639
NC_035094.1	34378585	.	C	T	.	.	MAF_USDA=5.738
NC_035094.1	34378607	.	C	T	.	.	MAF_USDA=4.098
NC_035094.1	34378627	.	G	T	.	.	MAF_INRAE=2.532;MAF_USDA=1.765
NC_035094.1	34378775	.	C	T	.	.	MAF_USDA=3.279
NC_035094.1	34379010	.	G	A	.	.	MAF_USDA=10.0
NC_035094.1	34379134	.	G	A	.	.	MAF_USDA=1.639
NC_035094.1	34379146	.	G	T	.	.	MAF_INRAE=27.215;MAF_USDA=4.098
NC_035094.1	34379206	.	G	A	.	.	MAF_USDA=1.639
NC_035094.1	34379275	.	T	C	.	.	MAF_INRAE=50.0;MAF_USDA=41.176
NC_035094.1	34379413	.	G	A	.	.	MAF_INRAE=2.532;MAF_USDA=2.353
NC_035094.1	34379447	.	A	C	.	.	MAF_USDA=4.098
NC_035094.1	34379538	.	A	G	.	.	MAF_USDA=4.167
NC_035094.1	34379547	.	A	T	.	.	MAF_INRAE=22.152
NC_035094.1	34379548	.	G	T	.	.	MAF_INRAE=25.316;MAF_USDA=15.882
NC_035094.1	34379564	.	C	A	.	.	MAF_INRAE=22.152;MAF_USDA=32.787
NC_035094.1	34379668	.	A	T	.	.	MAF_INRAE=9.494;MAF_USDA=5.882
NC_035094.1	34379686	.	G	A	.	.	MAF_INRAE=15.833;MAF_USDA=4.098
NC_035094.1	34379731	.	G	A	.	.	MAF_USDA=2.459
NC_035094.1	34379797	.	T	A	.	.	MAF_INRAE=27.215;MAF_USDA=5.738
NC_035094.1	34379907	.	A	C	.	.	MAF_INRAE=9.494
NC_035094.1	34379929	.	C	G	.	.	MAF_INRAE=2.5;MAF_USDA=8.333
NC_035094.1	34380191	.	G	A	.	.	MAF_INRAE=49.367;MAF_USDA=43.529
NC_035094.1	34380308	.	T	G	.	.	MAF_USDA=4.098
NC_035094.1	34380405	.	T	C	.	.	MAF_INRAE=16.667;MAF_USDA=18.033
NC_035094.1	34380437	.	C	G	.	.	MAF_INRAE=5.263;MAF_USDA=9.412
NC_035094.1	34380467	.	T	G	.	.	MAF_INRAE=9.494;MAF_USDA=8.824
NC_035094.1	34380491	.	G	T	.	.	MAF_USDA=2.459
NC_035094.1	34380535	.	C	T	.	.	MAF_USDA=6.557
NC_035094.1	34380561	.	A	T	.	.	MAF_USDA=15.882
NC_035094.1	34380567	.	T	A	.	.	MAF_USDA=6.471
NC_035094.1	34380568	.	T	A	.	.	MAF_USDA=27.059
NC_035094.1	34380572	.	T	G	.	.	MAF_INRAE=41.667;MAF_USDA=49.412
NC_035094.1	34380576	.	A	T	.	.	MAF_INRAE=5.063
NC_035094.1	34380610	.	T	G	.	.	MAF_INRAE=39.873;MAF_USDA=44.706
NC_035094.1	34380639	.	G	A	.	.	MAF_INRAE=16.667;MAF_USDA=4.918
NC_035094.1	34380785	.	A	T	.	.	MAF_USDA=47.917
NC_035094.1	34380822	.	A	C	.	.	MAF_INRAE=17.089;MAF_USDA=10.588
NC_035094.1	34380838	.	G	T	.	.	MAF_INRAE=15.823;MAF_USDA=24.118
NC_035094.1	34380839	.	G	T	.	.	MAF_INRAE=19.167;MAF_USDA=15.294
NC_035094.1	34380858	.	G	T	.	.	MAF_INRAE=9.494;MAF_USDA=20.492
NC_035094.1	34380865	.	C	T	.	.	MAF_USDA=3.279
NC_035094.1	34380870	.	C	G	.	.	MAF_USDA=12.5
NC_035094.1	34380890	.	C	T	.	.	MAF_INRAE=20.253;MAF_USDA=10.588
NC_035094.1	34380987	.	A	T	.	.	MAF_INRAE=9.494
NC_035094.1	34381028	.	C	A	.	.	MAF_USDA=1.639
NC_035094.1	34381070	.	C	T	.	.	MAF_USDA=1.639
NC_035094.1	34381077	.	G	A	.	.	MAF_INRAE=38.608;MAF_USDA=31.765
NC_035094.1	34381150	.	G	T	.	.	MAF_INRAE=45.57;MAF_USDA=31.176
NC_035094.1	34381173	.	T	C	.	.	MAF_USDA=2.459
NC_035094.1	34381268	.	G	A	.	.	MAF_USDA=1.667
NC_035094.1	34381280	.	A	T	.	.	MAF_INRAE=2.5;MAF_USDA=8.333
NC_035094.1	34381344	.	C	T	.	.	MAF_INRAE=15.833;MAF_USDA=2.5
NC_035094.1	34381462	.	A	C	.	.	MAF_USDA=2.083
NC_035094.1	34381653	.	T	G	.	.	MAF_USDA=6.557
NC_035094.1	34382961	.	G	A	.	.	MAF_USDA=2.459
NC_035094.1	34382976	.	G	A	.	.	MAF_INRAE=10.759
NC_035094.1	34382993	.	C	G	.	.	MAF_INRAE=22.5;MAF_USDA=13.253
NC_035094.1	34382994	.	C	A	.	.	MAF_INRAE=22.5;MAF_USDA=13.253
NC_035094.1	34382999	.	ATTTTTTT	ATTTTTTA	.	.	MAF_USDA=8.333
NC_035094.1	34383006	.	T	A	.	.	MAF_INRAE=37.342;MAF_USDA=11.475
NC_035094.1	34383227	.	GTTTTTTTTTT	GTTTTTTTTTA	.	.	MAF_USDA=50.0
NC_035094.1	34383236	.	T	A	.	.	MAF_INRAE=5.263
NC_035094.1	34383302	.	G	A	.	.	MAF_USDA=2.459
NC_035094.1	34383369	.	G	A	.	.	MAF_USDA=44.915
NC_035094.1	34383448	.	T	A	.	.	MAF_USDA=8.824
NC_035094.1	34383449	.	T	A	.	.	MAF_INRAE=30.0;MAF_USDA=33.333
NC_035094.1	34383450	.	A	T	.	.	MAF_USDA=5.882
NC_035094.1	34383451	.	A	T	.	.	MAF_USDA=1.639
NC_035094.1	34383651	.	T	C	.	.	MAF_INRAE=27.848;MAF_USDA=35.294
NC_035094.1	34383922	.	A	C	.	.	MAF_INRAE=16.667;MAF_USDA=4.918
NC_035094.1	34384045	.	G	A	.	.	MAF_INRAE=28.481;MAF_USDA=35.882
NC_035094.1	34384158	.	G	A	.	.	MAF_INRAE=22.152;MAF_USDA=15.294
NC_035094.1	34384167	.	G	A	.	.	MAF_USDA=1.639
NC_035094.1	34384191	.	T	G	.	.	MAF_INRAE=31.013;MAF_USDA=21.176
NC_035094.1	34384332	.	A	G	.	.	MAF_USDA=7.647
NC_035094.1	34384334	.	A	G	.	.	MAF_USDA=3.279
NC_035094.1	34384336	.	A	G	.	.	MAF_USDA=7.647
NC_035094.1	34384338	.	T	G	.	.	MAF_USDA=3.279
NC_035094.1	34384377	.	A	C	.	.	MAF_USDA=1.639
NC_035094.1	34384406	.	A	G	.	.	MAF_USDA=3.279
NC_035094.1	34384410	.	C	T	.	.	MAF_USDA=1.639
NC_035094.1	34384438	.	C	T	.	.	MAF_INRAE=34.177;MAF_USDA=50.0
NC_035094.1	34384550	.	A	G	.	.	MAF_USDA=1.639
NC_035094.1	34384556	.	C	T	.	.	MAF_INRAE=2.532;MAF_USDA=8.824
NC_035094.1	34384596	.	A	C	.	.	MAF_INRAE=5.263;MAF_USDA=11.765
NC_035094.1	34384695	.	C	A	.	.	MAF_USDA=3.279
NC_035094.1	34384703	.	G	A	.	.	MAF_INRAE=42.105;MAF_USDA=39.583
NC_035094.1	34384719	.	T	A	.	.	MAF_USDA=35.417
NC_035094.1	34384817	.	C	T	.	.	MAF_USDA=2.459
NC_035094.1	34384832	.	C	A	.	.	MAF_INRAE=38.608;MAF_USDA=12.5
NC_035094.1	34384862	.	A	G	.	.	MAF_INRAE=22.785;MAF_USDA=18.75
NC_035094.1	34384885	.	T	C	.	.	MAF_INRAE=37.975;MAF_USDA=42.941
NC_035094.1	34384951	.	TAAAAAAT	TAAAAAAG	.	.	MAF_USDA=36.957
NC_035094.1	34384958	.	T	G	.	.	MAF_INRAE=25.0;MAF_USDA=47.541
NC_035094.1	34385027	.	G	A	.	.	MAF_USDA=12.5
NC_035094.1	34385193	.	G	C	.	.	MAF_USDA=10.417
NC_035094.1	34385245	.	G	A	.	.	MAF_USDA=35.417
NC_035094.1	34385246	.	T	A	.	.	MAF_USDA=35.417
NC_035094.1	34385247	.	T	A	.	.	MAF_USDA=35.417
NC_035094.1	34385248	.	T	C	.	.	MAF_USDA=35.417
NC_035094.1	34385249	.	T	A	.	.	MAF_USDA=35.417
NC_035094.1	34385492	.	G	T	.	.	MAF_USDA=14.583
NC_035094.1	34385612	.	T	A	.	.	MAF_USDA=18.75
NC_035094.1	34385703	.	G	T	.	.	MAF_USDA=16.667
NC_035094.1	34385743	.	A	G	.	.	MAF_USDA=10.417
NC_035094.1	34385874	.	C	G	.	.	MAF_USDA=2.459
NC_035094.1	34385901	.	G	A	.	.	MAF_INRAE=5.263
NC_035094.1	34385962	.	C	T	.	.	MAF_USDA=2.459
NC_035094.1	34385964	.	T	G	.	.	MAF_INRAE=35.0;MAF_USDA=34.118
NC_035094.1	34386051	.	G	A	.	.	MAF_INRAE=5.263;MAF_USDA=16.471
NC_035094.1	34386070	.	T	C	.	.	MAF_USDA=2.459
NC_035094.1	34386113	.	G	T	.	.	MAF_INRAE=5.263;MAF_USDA=6.557
NC_035094.1	34386129	.	G	C	.	.	MAF_INRAE=2.5;MAF_USDA=8.333
NC_035094.1	34386142	.	G	A	.	.	MAF_INRAE=32.911;MAF_USDA=23.529
NC_035094.1	34386206	.	T	G	.	.	MAF_INRAE=2.532;MAF_USDA=9.412
NC_035094.1	34386302	.	C	A	.	.	MAF_INRAE=5.263;MAF_USDA=9.412
NC_035094.1	34386351	.	C	A	.	.	MAF_USDA=3.279
NC_035094.1	34386358	.	C	A	.	.	MAF_INRAE=36.076;MAF_USDA=41.765
NC_035094.1	34386386	.	G	A	.	.	MAF_USDA=2.459
NC_035094.1	34386408	.	C	A	.	.	MAF_INRAE=17.089;MAF_USDA=3.529
NC_035094.1	34386605	.	A	G	.	.	MAF_USDA=2.459
NC_035094.1	34386696	.	C	T	.	.	MAF_USDA=2.459
NC_035094.1	34386760	.	T	C	.	.	MAF_INRAE=13.924;MAF_USDA=31.765
NC_035094.1	34386776	.	T	G	.	.	MAF_INRAE=10.127;MAF_USDA=2.459
NC_035094.1	34386914	.	T	G	.	.	MAF_INRAE=35.443;MAF_USDA=36.471
NC_035094.1	34386921	.	C	T	.	.	MAF_USDA=1.639
NC_035094.1	34386928	.	T	A	.	.	MAF_USDA=2.459
NC_035094.1	34386963	.	G	A	.	.	MAF_USDA=10.656
NC_035094.1	34387019	.	T	A	.	.	MAF_INRAE=36.076
NC_035094.1	34387126	.	T	C	.	.	MAF_INRAE=33.544;MAF_USDA=39.412
NC_035094.1	34387135	.	G	A	.	.	MAF_INRAE=46.203;MAF_USDA=36.471
NC_035094.1	34387183	.	C	A	.	.	MAF_INRAE=48.734;MAF_USDA=11.176
NC_035094.1	34387215	.	T	G	.	.	MAF_INRAE=16.667;MAF_USDA=6.557
NC_035094.1	34387242	.	C	A	.	.	MAF_INRAE=49.367;MAF_USDA=41.176
NC_035094.1	34387439	.	A	C	.	.	MAF_INRAE=27.215;MAF_USDA=8.235
NC_035094.1	34387441	.	C	A	.	.	MAF_USDA=4.098
NC_035094.1	34387473	.	C	T	.	.	MAF_USDA=4.098
NC_035094.1	34387475	.	C	T	.	.	MAF_USDA=4.098
NC_035094.1	34387487	.	G	A	.	.	MAF_USDA=1.639
NC_035094.1	34387495	.	A	G	.	.	MAF_INRAE=36.076
NC_035094.1	34387504	.	C	T	.	.	MAF_USDA=1.639
NC_035094.1	34387549	.	A	G	.	.	MAF_INRAE=21.667;MAF_USDA=3.279
NC_035094.1	34387551	.	A	T	.	.	MAF_INRAE=40.833;MAF_USDA=41.176
NC_035094.1	34387568	.	A	T	.	.	MAF_USDA=1.639
NC_035094.1	34387690	.	G	A	.	.	MAF_USDA=4.918
NC_035094.1	34387696	.	G	A	.	.	MAF_USDA=5.738
NC_035094.1	34387707	.	G	T	.	.	MAF_INRAE=18.333
NC_035094.1	34387734	.	A	T	.	.	MAF_INRAE=20.833;MAF_USDA=39.583
NC_035094.1	34387751	.	A	C	.	.	MAF_INRAE=16.667;MAF_USDA=3.279
NC_035094.1	34387752	.	C	T	.	.	MAF_INRAE=1.667;MAF_USDA=45.833
NC_035094.1	34387836	.	A	G	.	.	MAF_INRAE=15.789;MAF_USDA=31.176
NC_035094.1	34387842	.	G	A	.	.	MAF_INRAE=5.263;MAF_USDA=7.647
NC_035094.1	34387867	.	C	A	.	.	MAF_USDA=10.843
NC_035094.1	34387919	.	A	T	.	.	MAF_INRAE=18.421;MAF_USDA=1.765
NC_035094.1	34387957	.	A	T	.	.	MAF_INRAE=48.333;MAF_USDA=12.353
NC_035094.1	34388025	.	C	T	.	.	MAF_INRAE=5.063;MAF_USDA=22.941
NC_035094.1	34388054	.	A	T	.	.	MAF_INRAE=49.367;MAF_USDA=11.765
NC_035094.1	34388058	.	T	C	.	.	MAF_INRAE=46.667;MAF_USDA=11.765
NC_035094.1	34388064	.	A	T	.	.	MAF_INRAE=49.367;MAF_USDA=12.353
NC_035094.1	34388078	.	T	C	.	.	MAF_INRAE=9.494;MAF_USDA=1.176
NC_035094.1	34388090	.	G	A	.	.	MAF_INRAE=36.709;MAF_USDA=14.706
NC_035094.1	34388091	.	T	C	.	.	MAF_INRAE=21.667;MAF_USDA=43.529
NC_035094.1	34388165	.	C	A	.	.	MAF_INRAE=27.215;MAF_USDA=10.588
NC_035094.1	34388221	.	T	G	.	.	MAF_INRAE=22.785;MAF_USDA=7.059
NC_035094.1	34388247	.	A	G	.	.	MAF_INRAE=22.785;MAF_USDA=7.059
NC_035094.1	34388256	.	A	C	.	.	MAF_INRAE=36.709;MAF_USDA=16.471
NC_035094.1	34388364	.	G	A	.	.	MAF_USDA=2.459
NC_035094.1	34388465	.	G	C	.	.	MAF_INRAE=39.873;MAF_USDA=45.294
NC_035094.1	34388513	.	C	A	.	.	MAF_INRAE=39.241;MAF_USDA=44.118
NC_035094.1	34388518	.	G	A	.	.	MAF_INRAE=49.367;MAF_USDA=12.353
NC_035094.1	34388562	.	A	C	.	.	MAF_USDA=1.639
NC_035094.1	34388804	.	A	G	.	.	MAF_USDA=20.37
NC_035094.1	34388859	.	G	A	.	.	MAF_USDA=30.588
NC_035094.1	34388893	.	C	T	.	.	MAF_INRAE=42.105;MAF_USDA=11.765
NC_035094.1	34388920	.	C	G	.	.	MAF_INRAE=21.053;MAF_USDA=10.0
NC_035094.1	34388961	.	A	G	.	.	MAF_INRAE=5.833
NC_035094.1	34389066	.	G	A	.	.	MAF_INRAE=6.667;MAF_USDA=16.667
NC_035094.1	34389117	.	A	G	.	.	MAF_INRAE=6.667;MAF_USDA=18.235
NC_035094.1	34389130	.	C	A	.	.	MAF_INRAE=44.937;MAF_USDA=31.176
NC_035094.1	34389185	.	C	T	.	.	MAF_INRAE=2.5;MAF_USDA=8.333
NC_035094.1	34389253	.	T	A	.	.	MAF_INRAE=49.367;MAF_USDA=12.941
NC_035094.1	34389260	.	G	A	.	.	MAF_USDA=7.059
NC_035094.1	34389331	.	G	T	.	.	MAF_USDA=27.083
NC_035094.1	34389386	.	T	A	.	.	MAF_INRAE=44.304;MAF_USDA=32.353
NC_035094.1	34389415	.	A	C	.	.	MAF_INRAE=44.304;MAF_USDA=32.941
NC_035094.1	34389439	.	A	T	.	.	MAF_INRAE=6.667;MAF_USDA=2.459
NC_035094.1	34389483	.	A	T	.	.	MAF_INRAE=49.367;MAF_USDA=12.941
NC_035094.1	34389549	.	G	C	.	.	MAF_INRAE=22.785;MAF_USDA=7.059
NC_035094.1	34389556	.	T	A	.	.	MAF_INRAE=44.304;MAF_USDA=31.176
NC_035094.1	34389572	.	C	T	.	.	MAF_USDA=2.459
NC_035094.1	34389580	.	A	C	.	.	MAF_INRAE=22.785;MAF_USDA=7.059
NC_035094.1	34389584	.	A	T	.	.	MAF_INRAE=21.667;MAF_USDA=7.647
NC_035094.1	34389587	.	A	G	.	.	MAF_INRAE=27.848;MAF_USDA=5.294
NC_035094.1	34389602	.	T	G	.	.	MAF_INRAE=32.911;MAF_USDA=24.118
NC_035094.1	34389660	.	C	T	.	.	MAF_USDA=7.738
NC_035094.1	34389667	.	A	G	.	.	MAF_USDA=2.5
NC_035094.1	34389720	.	C	G	.	.	MAF_USDA=2.083
NC_035094.1	34389940	.	G	A	.	.	MAF_USDA=7.647
NC_035094.1	34390005	.	G	T	.	.	MAF_INRAE=5.063;MAF_USDA=1.639
NC_035094.1	34390076	.	C	T	.	.	MAF_INRAE=15.789
NC_035094.1	34390205	.	T	G	.	.	MAF_INRAE=6.667
NC_035094.1	34390214	.	G	A	.	.	MAF_USDA=8.197
NC_035094.1	34390216	.	G	A	.	.	MAF_INRAE=18.354;MAF_USDA=8.824
NC_035094.1	34390249	.	T	A	.	.	MAF_USDA=4.098
NC_035094.1	34390421	.	T	C	.	.	MAF_INRAE=23.418;MAF_USDA=15.294
NC_035094.1	34390445	.	C	T	.	.	MAF_USDA=4.098
NC_035094.1	34390513	.	A	G	.	.	MAF_INRAE=41.139;MAF_USDA=21.765
NC_035094.1	34390556	.	A	C	.	.	MAF_USDA=3.279
NC_035094.1	34390595	.	C	T	.	.	MAF_INRAE=5.263;MAF_USDA=8.197
NC_035094.1	34390618	.	G	A	.	.	MAF_INRAE=1.667;MAF_USDA=10.417
NC_035094.1	34390749	.	G	T	.	.	MAF_USDA=8.333
NC_035094.1	34390766	.	G	A	.	.	MAF_INRAE=22.152;MAF_USDA=21.176
NC_035094.1	34390791	.	G	A	.	.	MAF_USDA=1.639
NC_035094.1	34390890	.	T	C	.	.	MAF_INRAE=16.667;MAF_USDA=2.459
NC_035094.1	34390921	.	C	T	.	.	MAF_INRAE=16.667;MAF_USDA=2.459
NC_035094.1	34390929	.	G	A	.	.	MAF_INRAE=30.38;MAF_USDA=49.412
NC_035094.1	34390992	.	C	T	.	.	MAF_USDA=1.639
NC_035094.1	34391007	.	A	T	.	.	MAF_USDA=2.459
NC_035094.1	34391013	.	C	A	.	.	MAF_INRAE=5.263;MAF_USDA=12.5
NC_035094.1	34391019	.	A	G	.	.	MAF_USDA=2.459
NC_035094.1	34391023	.	G	T	.	.	MAF_INRAE=29.114;MAF_USDA=7.377
NC_035094.1	34391038	.	T	C	.	.	MAF_USDA=2.459
NC_035094.1	34391044	.	T	A	.	.	MAF_USDA=2.459
NC_035094.1	34391054	.	T	G	.	.	MAF_USDA=4.098
NC_035094.1	34391055	.	A	G	.	.	MAF_INRAE=22.785;MAF_USDA=12.941
NC_035094.1	34391070	.	C	A	.	.	MAF_USDA=2.459
NC_035094.1	34391071	.	C	A	.	.	MAF_INRAE=10.526;MAF_USDA=15.882
NC_035094.1	34391098	.	T	C	.	.	MAF_INRAE=11.667;MAF_USDA=4.098
NC_035094.1	34391194	.	A	C	.	.	MAF_INRAE=32.911;MAF_USDA=27.059
NC_035094.1	34391235	.	T	C	.	.	MAF_INRAE=21.519;MAF_USDA=7.059
NC_035094.1	34391248	.	C	T	.	.	MAF_INRAE=22.785;MAF_USDA=20.588
NC_035094.1	34391261	.	C	T	.	.	MAF_INRAE=22.785;MAF_USDA=20.588
NC_035094.1	34391275	.	T	C	.	.	MAF_INRAE=33.544;MAF_USDA=21.765
NC_035094.1	34391352	.	G	A	.	.	MAF_INRAE=22.785;MAF_USDA=20.588
NC_035094.1	34391417	.	A	G	.	.	MAF_INRAE=35.443;MAF_USDA=22.941
NC_035094.1	34391450	.	C	T	.	.	MAF_INRAE=16.667;MAF_USDA=2.459
NC_035094.1	34391470	.	C	T	.	.	MAF_INRAE=1.667;MAF_USDA=5.294
NC_035094.1	34391548	.	C	A	.	.	MAF_INRAE=16.667
NC_035094.1	34391556	.	C	G	.	.	MAF_INRAE=5.263
NC_035094.1	34391571	.	C	T	.	.	MAF_INRAE=16.667;MAF_USDA=2.459
NC_035094.1	34391590	.	G	A	.	.	MAF_INRAE=5.696;MAF_USDA=4.118
NC_035094.1	34391613	.	C	T	.	.	MAF_INRAE=16.667;MAF_USDA=2.459
NC_035094.1	34391614	.	G	A	.	.	MAF_INRAE=9.494;MAF_USDA=2.353
NC_035094.1	34391678	.	A	C	.	.	MAF_INRAE=16.667;MAF_USDA=2.5
NC_035094.1	34391686	.	T	A	.	.	MAF_USDA=2.459
NC_035094.1	34391688	.	A	T	.	.	MAF_USDA=2.459
NC_035094.1	34391725	.	A	C	.	.	MAF_USDA=4.918
NC_035094.1	34391727	.	T	G	.	.	MAF_INRAE=5.263;MAF_USDA=8.197
NC_035094.1	34391732	.	G	A	.	.	MAF_INRAE=22.785;MAF_USDA=21.765
NC_035094.1	34391763	.	T	C	.	.	MAF_INRAE=16.667;MAF_USDA=1.639
NC_035094.1	34391792	.	C	T	.	.	MAF_USDA=4.098
NC_035094.1	34391797	.	C	A	.	.	MAF_USDA=2.459
NC_035094.1	34391808	.	C	A	.	.	MAF_INRAE=16.667;MAF_USDA=2.459
NC_035094.1	34391839	.	C	A	.	.	MAF_INRAE=34.177;MAF_USDA=26.471
NC_035094.1	34391840	.	A	C	.	.	MAF_USDA=1.639
NC_035094.1	34391858	.	C	T	.	.	MAF_USDA=5.932
NC_035094.1	34391911	.	T	C	.	.	MAF_USDA=1.639
NC_035094.1	34391924	.	T	C	.	.	MAF_INRAE=31.646;MAF_USDA=44.706
NC_035094.1	34391925	.	T	G	.	.	MAF_INRAE=28.333;MAF_USDA=47.059
NC_035094.1	34391947	.	C	T	.	.	MAF_INRAE=5.696;MAF_USDA=4.118
NC_035094.1	34391956	.	C	T	.	.	MAF_INRAE=15.0;MAF_USDA=3.279
NC_035094.1	34392093	.	A	G	.	.	MAF_USDA=2.459
NC_035094.1	34392098	.	C	T	.	.	MAF_USDA=1.639
NC_035094.1	34392099	.	A	C	.	.	MAF_USDA=10.417
NC_035094.1	34392111	.	A	T	.	.	MAF_INRAE=16.667;MAF_USDA=2.459
NC_035094.1	34392113	.	C	A	.	.	MAF_INRAE=21.519;MAF_USDA=15.882
NC_035094.1	34392171	.	A	T	.	.	MAF_INRAE=16.667;MAF_USDA=2.459
NC_035094.1	34392178	.	T	A	.	.	MAF_INRAE=30.38;MAF_USDA=47.647
NC_035094.1	34392244	.	A	G	.	.	MAF_INRAE=16.667;MAF_USDA=2.459
NC_035094.1	34392264	.	A	T	.	.	MAF_INRAE=34.177;MAF_USDA=25.882
NC_035094.1	34392291	.	A	G	.	.	MAF_INRAE=30.38;MAF_USDA=47.647
NC_035094.1	34392293	.	T	C	.	.	MAF_INRAE=15.833;MAF_USDA=2.459
NC_035094.1	34392344	.	A	G	.	.	MAF_USDA=5.738
NC_035094.1	34392368	.	T	A	.	.	MAF_INRAE=19.62;MAF_USDA=30.0
NC_035094.1	34392385	.	G	T	.	.	MAF_INRAE=33.544;MAF_USDA=26.471
NC_035094.1	34392392	.	G	T	.	.	MAF_INRAE=16.667;MAF_USDA=2.459
NC_035094.1	34392403	.	T	G	.	.	MAF_INRAE=1.667;MAF_USDA=4.118
NC_035094.1	34392406	.	TTC	TTG	.	.	MAF_USDA=31.25
NC_035094.1	34392408	.	C	G	.	.	MAF_INRAE=22.785
NC_035094.1	34392456	.	C	A	.	.	MAF_USDA=1.639
NC_035094.1	34392467	.	A	C	.	.	MAF_INRAE=15.833;MAF_USDA=2.459
NC_035094.1	34392515	.	C	T	.	.	MAF_INRAE=16.667
NC_035094.1	34392528	.	C	T	.	.	MAF_INRAE=5.263;MAF_USDA=2.083
NC_035094.1	34392565	.	T	A	.	.	MAF_INRAE=15.833;MAF_USDA=2.459
NC_035094.1	34392589	.	G	A	.	.	MAF_INRAE=30.38;MAF_USDA=46.471
NC_035094.1	34392621	.	G	T	.	.	MAF_USDA=4.098
NC_035094.1	34392641	.	C	A	.	.	MAF_INRAE=2.5;MAF_USDA=5.294
NC_035094.1	34392673	.	C	T	.	.	MAF_INRAE=5.063
NC_035094.1	34392705	.	T	C	.	.	MAF_INRAE=16.667;MAF_USDA=2.459
NC_035094.1	34392730	.	A	T	.	.	MAF_INRAE=21.053;MAF_USDA=2.353
NC_035094.1	34392808	.	G	T	.	.	MAF_USDA=42.353
NC_035094.1	34392809	.	A	C	.	.	MAF_USDA=43.529
NC_035094.1	34392810	.	C	A	.	.	MAF_USDA=43.529
NC_035094.1	34392811	.	T	C	.	.	MAF_USDA=42.941
NC_035094.1	34392812	.	A	C	.	.	MAF_USDA=43.529
NC_035094.1	34392845	.	G	A	.	.	MAF_INRAE=16.667;MAF_USDA=2.459
NC_035094.1	34392847	.	G	T	.	.	MAF_INRAE=16.667;MAF_USDA=2.459
NC_035094.1	34392926	.	T	C	.	.	MAF_INRAE=16.667;MAF_USDA=2.459
NC_035094.1	34392963	.	T	A	.	.	MAF_INRAE=16.667;MAF_USDA=2.459
NC_035094.1	34392984	.	T	C	.	.	MAF_USDA=1.639
NC_035094.1	34392990	.	G	A	.	.	MAF_INRAE=16.667;MAF_USDA=2.459
NC_035094.1	34393009	.	C	T	.	.	MAF_INRAE=43.038;MAF_USDA=49.412
NC_035094.1	34393022	.	G	A	.	.	MAF_USDA=1.765
NC_035094.1	34393070	.	A	T	.	.	MAF_INRAE=34.81;MAF_USDA=26.471
NC_035094.1	34393074	.	G	T	.	.	MAF_INRAE=28.333;MAF_USDA=47.059
NC_035094.1	34393077	.	A	C	.	.	MAF_INRAE=20.833;MAF_USDA=37.059
NC_035094.1	34393158	.	T	G	.	.	MAF_INRAE=16.667;MAF_USDA=2.459
NC_035094.1	34393166	.	T	G	.	.	MAF_INRAE=31.013;MAF_USDA=10.0
NC_035094.1	34393196	.	T	C	.	.	MAF_INRAE=15.833;MAF_USDA=2.459
NC_035094.1	34393226	.	T	C	.	.	MAF_INRAE=22.152;MAF_USDA=11.176
NC_035094.1	34393293	.	C	A	.	.	MAF_INRAE=2.532;MAF_USDA=18.824
NC_035094.1	34393319	.	A	T	.	.	MAF_INRAE=16.667;MAF_USDA=2.941
NC_035094.1	34393332	.	C	A	.	.	MAF_INRAE=25.316;MAF_USDA=37.059
NC_035094.1	34393386	.	A	G	.	.	MAF_INRAE=22.785;MAF_USDA=10.714
NC_035094.1	34393402	.	A	T	.	.	MAF_INRAE=22.785;MAF_USDA=11.31
NC_035094.1	34393406	.	A	C	.	.	MAF_INRAE=16.667;MAF_USDA=2.5
NC_035094.1	34393460	.	A	C	.	.	MAF_INRAE=16.667;MAF_USDA=2.5
NC_035094.1	34393463	.	T	G	.	.	MAF_USDA=4.167
NC_035094.1	34393562	.	T	A	.	.	MAF_INRAE=25.316;MAF_USDA=39.412
NC_035094.1	34393608	.	C	A	.	.	MAF_INRAE=5.696;MAF_USDA=4.167
NC_035094.1	34393714	.	C	A	.	.	MAF_INRAE=16.667
NC_035094.1	34393750	.	A	T	.	.	MAF_INRAE=31.646;MAF_USDA=14.118
NC_035094.1	34393761	.	A	C	.	.	MAF_INRAE=15.833;MAF_USDA=2.459
NC_035094.1	34393764	.	A	G	.	.	MAF_USDA=3.279
NC_035094.1	34393767	.	G	T	.	.	MAF_INRAE=31.013;MAF_USDA=48.235
NC_035094.1	34393768	.	T	G	.	.	MAF_INRAE=15.833;MAF_USDA=2.459
NC_035094.1	34393786	.	C	A	.	.	MAF_INRAE=15.0;MAF_USDA=2.459
NC_035094.1	34393900	.	C	T	.	.	MAF_USDA=1.639
NC_035094.1	34393920	.	C	T	.	.	MAF_USDA=1.639
NC_035094.1	34393970	.	A	G	.	.	MAF_INRAE=32.5
NC_035094.1	34393973	.	T	A	.	.	MAF_INRAE=32.5
NC_035094.1	34393977	.	G	A	.	.	MAF_USDA=1.724
NC_035094.1	34393981	.	G	T	.	.	MAF_USDA=2.586
NC_035094.1	34394007	.	G	A	.	.	MAF_USDA=1.639
NC_035094.1	34394022	.	T	G	.	.	MAF_INRAE=26.316;MAF_USDA=10.588
NC_035094.1	34394044	.	T	C	.	.	MAF_INRAE=16.667;MAF_USDA=1.639
NC_035094.1	34394079	.	T	C	.	.	MAF_INRAE=31.646;MAF_USDA=10.0
NC_035094.1	34394080	.	G	A	.	.	MAF_USDA=3.279
NC_035094.1	34394094	.	C	A	.	.	MAF_INRAE=25.833;MAF_USDA=21.176
NC_035094.1	34394102	.	T	G	.	.	MAF_INRAE=5.063
NC_035094.1	34394140	.	G	A	.	.	MAF_USDA=5.738
NC_035094.1	34394155	.	T	C	.	.	MAF_INRAE=10.526;MAF_USDA=21.176
NC_035094.1	34394165	.	A	G	.	.	MAF_INRAE=30.38;MAF_USDA=48.235
NC_035094.1	34394173	.	G	A	.	.	MAF_INRAE=31.646;MAF_USDA=10.588
NC_035094.1	34394230	.	T	C	.	.	MAF_INRAE=16.667;MAF_USDA=2.459
NC_035094.1	34394246	.	C	T	.	.	MAF_USDA=5.738
NC_035094.1	34394280	.	T	G	.	.	MAF_INRAE=24.684;MAF_USDA=35.294
NC_035094.1	34394292	.	A	G	.	.	MAF_INRAE=17.5;MAF_USDA=3.279
NC_035094.1	34394303	.	G	T	.	.	MAF_USDA=8.197
NC_035094.1	34394307	.	G	A	.	.	MAF_USDA=4.098
NC_035094.1	34394317	.	G	T	.	.	MAF_INRAE=16.667;MAF_USDA=2.459
NC_035094.1	34394318	.	T	C	.	.	MAF_INRAE=16.667;MAF_USDA=2.459
NC_035094.1	34394362	.	C	G	.	.	MAF_INRAE=16.667;MAF_USDA=2.459
NC_035094.1	34394403	.	T	C	.	.	MAF_INRAE=24.684;MAF_USDA=37.647
NC_035094.1	34394405	.	A	G	.	.	MAF_INRAE=16.667;MAF_USDA=2.459
NC_035094.1	34394427	.	T	C	.	.	MAF_USDA=5.738
NC_035094.1	34394643	.	T	C	.	.	MAF_INRAE=44.304;MAF_USDA=35.882
NC_035094.1	34394660	.	T	A	.	.	MAF_INRAE=18.987;MAF_USDA=41.176
NC_035094.1	34394664	.	G	A	.	.	MAF_INRAE=1.667;MAF_USDA=5.882
NC_035094.1	34394676	.	C	T	.	.	MAF_INRAE=5.263;MAF_USDA=12.5
NC_035094.1	34394693	.	C	T	.	.	MAF_INRAE=25.316;MAF_USDA=36.471
NC_035094.1	34394811	.	A	C	.	.	MAF_INRAE=5.263;MAF_USDA=14.583
NC_035094.1	34394852	.	G	A	.	.	MAF_INRAE=43.038;MAF_USDA=38.824
NC_035094.1	34394879	.	G	T	.	.	MAF_INRAE=10.526;MAF_USDA=17.059
NC_035094.1	34394890	.	G	A	.	.	MAF_USDA=1.639
NC_035094.1	34394957	.	C	A	.	.	MAF_USDA=4.167
NC_035094.1	34395018	.	T	G	.	.	MAF_USDA=1.639
NC_035094.1	34395019	.	G	T	.	.	MAF_USDA=4.918
NC_035094.1	34395025	.	A	T	.	.	MAF_INRAE=27.215;MAF_USDA=41.667
NC_035094.1	34395132	.	C	T	.	.	MAF_INRAE=35.443;MAF_USDA=18.235
NC_035094.1	34395205	.	C	A	.	.	MAF_INRAE=25.316;MAF_USDA=37.059
NC_035094.1	34395226	.	T	G	.	.	MAF_INRAE=10.127;MAF_USDA=2.941
NC_035094.1	34395322	.	T	C	.	.	MAF_INRAE=9.167;MAF_USDA=11.765
NC_035094.1	34395354	.	G	C	.	.	MAF_INRAE=40.506;MAF_USDA=35.882
NC_035094.1	34395402	.	G	A	.	.	MAF_USDA=1.639
NC_035094.1	34395453	.	A	C	.	.	MAF_INRAE=16.667;MAF_USDA=2.459
NC_035094.1	34395615	.	G	A	.	.	MAF_USDA=13.115
NC_035094.1	34395627	.	C	A	.	.	MAF_INRAE=15.833;MAF_USDA=3.279
NC_035094.1	34395650	.	C	T	.	.	MAF_USDA=2.083
NC_035094.1	34395695	.	G	C	.	.	MAF_USDA=3.279
NC_035094.1	34395781	.	T	G	.	.	MAF_INRAE=2.532;MAF_USDA=14.706
NC_035094.1	34395790	.	T	C	.	.	MAF_INRAE=1.667;MAF_USDA=4.762
NC_035094.1	34395822	.	T	A	.	.	MAF_INRAE=23.418;MAF_USDA=15.294
NC_035094.1	34395863	.	C	T	.	.	MAF_USDA=3.571
NC_035094.1	34396164	.	A	C	.	.	MAF_INRAE=16.667;MAF_USDA=2.459
NC_035094.1	34396219	.	G	A	.	.	MAF_USDA=4.167
NC_035094.1	34396258	.	T	C	.	.	MAF_INRAE=10.526
NC_035094.1	34396261	.	C	A	.	.	MAF_INRAE=5.263;MAF_USDA=12.5
NC_035094.1	34396279	.	G	C	.	.	MAF_INRAE=10.526;MAF_USDA=20.588
NC_035094.1	34396331	.	A	C	.	.	MAF_INRAE=5.063;MAF_USDA=39.412
NC_035094.1	34396348	.	C	A	.	.	MAF_USDA=18.033
NC_035094.1	34396361	.	A	G	.	.	MAF_INRAE=5.063;MAF_USDA=46.471
NC_035094.1	34396375	.	T	A	.	.	MAF_INRAE=4.43
NC_035094.1	34396387	.	T	G	.	.	MAF_INRAE=40.506;MAF_USDA=37.647
NC_035094.1	34396483	.	G	C	.	.	MAF_INRAE=5.263;MAF_USDA=7.647
NC_035094.1	34396570	.	C	G	.	.	MAF_INRAE=10.526;MAF_USDA=22.941
NC_035094.1	34396649	.	T	G	.	.	MAF_INRAE=2.532;MAF_USDA=15.882
NC_035094.1	34396686	.	C	A	.	.	MAF_INRAE=40.506;MAF_USDA=48.824
NC_035094.1	34396696	.	A	G	.	.	MAF_INRAE=2.532;MAF_USDA=15.294
NC_035094.1	34396722	.	C	T	.	.	MAF_INRAE=5.696;MAF_USDA=4.118
NC_035094.1	34396809	.	G	A	.	.	MAF_INRAE=5.263;MAF_USDA=12.353
NC_035094.1	34396822	.	A	G	.	.	MAF_USDA=2.459
NC_035094.1	34396825	.	A	T	.	.	MAF_INRAE=40.506;MAF_USDA=40.476
NC_035094.1	34396846	.	T	G	.	.	MAF_INRAE=16.667;MAF_USDA=2.542
NC_035094.1	34396858	.	T	C	.	.	MAF_USDA=22.917
NC_035094.1	34396957	.	A	G	.	.	MAF_INRAE=2.532;MAF_USDA=26.19
NC_035094.1	34397002	.	T	G	.	.	MAF_USDA=5.738
NC_035094.1	34397015	.	T	C	.	.	MAF_USDA=2.459
NC_035094.1	34397048	.	C	T	.	.	MAF_USDA=1.639
NC_035094.1	34397136	.	A	G	.	.	MAF_INRAE=25.949;MAF_USDA=4.918
NC_035094.1	34397185	.	G	C	.	.	MAF_INRAE=5.263;MAF_USDA=7.377
NC_035094.1	34397245	.	C	A	.	.	MAF_USDA=9.016
NC_035094.1	34397250	.	G	A	.	.	MAF_INRAE=46.203;MAF_USDA=22.353
NC_035094.1	34397290	.	A	T	.	.	MAF_INRAE=27.215;MAF_USDA=40.588
NC_035094.1	34397299	.	T	C	.	.	MAF_USDA=9.836
NC_035094.1	34397346	.	T	C	.	.	MAF_INRAE=4.43
NC_035094.1	34397370	.	G	T	.	.	MAF_INRAE=2.532;MAF_USDA=25.294
NC_035094.1	34397436	.	G	T	.	.	MAF_INRAE=5.263;MAF_USDA=10.417
NC_035094.1	34397515	.	C	T	.	.	MAF_INRAE=25.316;MAF_USDA=31.176
NC_035094.1	34397626	.	A	C	.	.	MAF_INRAE=27.848;MAF_USDA=40.588
NC_035094.1	34397756	.	A	G	.	.	MAF_USDA=2.459
NC_035094.1	34397778	.	T	C	.	.	MAF_INRAE=22.785;MAF_USDA=11.176
NC_035094.1	34397851	.	A	T	.	.	MAF_USDA=1.639
NC_035094.1	34397864	.	G	A	.	.	MAF_INRAE=1.667;MAF_USDA=5.294
NC_035094.1	34397872	.	T	A	.	.	MAF_INRAE=1.667;MAF_USDA=5.294
NC_035094.1	34397908	.	C	T	.	.	MAF_USDA=3.279
NC_035094.1	34398011	.	A	G	.	.	MAF_USDA=2.459
NC_035094.1	34398078	.	T	C	.	.	MAF_INRAE=16.667;MAF_USDA=2.459
NC_035094.1	34398157	.	C	G	.	.	MAF_INRAE=2.532;MAF_USDA=26.471
NC_035094.1	34398168	.	T	G	.	.	MAF_INRAE=15.833;MAF_USDA=2.459
NC_035094.1	34398205	.	A	C	.	.	MAF_USDA=2.459
NC_035094.1	34398351	.	G	A	.	.	MAF_INRAE=15.789;MAF_USDA=3.279
NC_035094.1	34398556	.	G	A	.	.	MAF_USDA=9.836
NC_035094.1	34398657	.	T	C	.	.	MAF_USDA=3.279
NC_035094.1	34398833	.	G	A	.	.	MAF_INRAE=27.215;MAF_USDA=37.5
NC_035094.1	34398864	.	C	T	.	.	MAF_INRAE=25.316;MAF_USDA=33.529
NC_035094.1	34398896	.	C	T	.	.	MAF_USDA=5.738
NC_035094.1	34398897	.	C	A	.	.	MAF_USDA=4.918
NC_035094.1	34398906	.	A	C	.	.	MAF_USDA=4.918
NC_035094.1	34398986	.	T	A	.	.	MAF_INRAE=27.215;MAF_USDA=41.667
NC_035094.1	34399021	.	C	A	.	.	MAF_USDA=2.459
NC_035094.1	34399123	.	G	T	.	.	MAF_INRAE=25.316;MAF_USDA=31.765
NC_035094.1	34399173	.	G	A	.	.	MAF_USDA=4.098
NC_035094.1	34399226	.	G	T	.	.	MAF_INRAE=5.263;MAF_USDA=2.459
NC_035094.1	34399254	.	C	A	.	.	MAF_USDA=2.459
NC_035094.1	34399334	.	T	C	.	.	MAF_USDA=2.459
NC_035094.1	34399390	.	G	A	.	.	MAF_INRAE=5.063
NC_035094.1	34399400	.	G	A	.	.	MAF_USDA=2.459
NC_035094.1	34399416	.	A	C	.	.	MAF_INRAE=27.848;MAF_USDA=41.176
NC_035094.1	34399419	.	G	A	.	.	MAF_INRAE=21.667;MAF_USDA=33.529
NC_035094.1	34399432	.	G	T	.	.	MAF_USDA=5.738
NC_035094.1	34399439	.	G	A	.	.	MAF_INRAE=22.785;MAF_USDA=10.588
NC_035094.1	34399476	.	C	A	.	.	MAF_INRAE=5.263;MAF_USDA=14.583
NC_035094.1	34399480	.	G	T	.	.	MAF_USDA=5.738
NC_035094.1	34399510	.	A	C	.	.	MAF_USDA=1.639
NC_035094.1	34399535	.	C	A	.	.	MAF_INRAE=16.667;MAF_USDA=2.459
NC_035094.1	34399572	.	C	T	.	.	MAF_INRAE=1.667;MAF_USDA=4.706
NC_035094.1	34399611	.	T	A	.	.	MAF_INRAE=2.532;MAF_USDA=26.471
NC_035094.1	34399616	.	C	T	.	.	MAF_USDA=4.118
NC_035094.1	34399632	.	G	T	.	.	MAF_USDA=3.279
NC_035094.1	34399639	.	G	A	.	.	MAF_USDA=2.459
NC_035094.1	34399722	.	T	C	.	.	MAF_INRAE=22.785;MAF_USDA=11.176
NC_035094.1	34399780	.	G	A	.	.	MAF_USDA=4.118
NC_035094.1	34399839	.	A	G	.	.	MAF_INRAE=27.848;MAF_USDA=40.588
NC_035094.1	34399898	.	A	G	.	.	MAF_INRAE=27.848;MAF_USDA=39.412
NC_035094.1	34399956	.	C	T	.	.	MAF_USDA=3.279
NC_035094.1	34400038	.	C	T	.	.	MAF_USDA=1.639
NC_035094.1	34400077	.	A	G	.	.	MAF_INRAE=27.215;MAF_USDA=41.765
NC_035094.1	34400079	.	C	G	.	.	MAF_USDA=3.279
NC_035094.1	34400174	.	G	T	.	.	MAF_USDA=2.083
NC_035094.1	34400175	.	G	A	.	.	MAF_USDA=2.083
NC_035094.1	34400290	.	T	C	.	.	MAF_USDA=4.918
NC_035094.1	34400311	.	T	C	.	.	MAF_INRAE=25.949;MAF_USDA=4.918
NC_035094.1	34400315	.	C	T	.	.	MAF_USDA=8.333
NC_035094.1	34400321	.	G	A	.	.	MAF_INRAE=2.532;MAF_USDA=15.294
NC_035094.1	34400387	.	T	C	.	.	MAF_INRAE=27.848;MAF_USDA=49.412
NC_035094.1	34400398	.	A	G	.	.	MAF_INRAE=27.848;MAF_USDA=50.0
NC_035094.1	34400426	.	G	A	.	.	MAF_INRAE=9.494;MAF_USDA=2.353
NC_035094.1	34400499	.	A	C	.	.	MAF_USDA=1.765
NC_035094.1	34400570	.	C	T	.	.	MAF_INRAE=10.526;MAF_USDA=15.294
NC_035094.1	34400579	.	A	G	.	.	MAF_INRAE=15.833;MAF_USDA=2.459
NC_035094.1	34400591	.	A	G	.	.	MAF_INRAE=37.342;MAF_USDA=44.706
NC_035094.1	34400640	.	C	T	.	.	MAF_USDA=3.279
NC_035094.1	34400641	.	G	A	.	.	MAF_INRAE=15.833;MAF_USDA=1.639
NC_035094.1	34400707	.	T	A	.	.	MAF_USDA=2.459
NC_035094.1	34400751	.	T	C	.	.	MAF_INRAE=22.152;MAF_USDA=11.176
NC_035094.1	34400779	.	C	T	.	.	MAF_INRAE=16.667;MAF_USDA=17.213
NC_035094.1	34400819	.	A	G	.	.	MAF_INRAE=9.494;MAF_USDA=1.639
NC_035094.1	34400830	.	G	T	.	.	MAF_USDA=2.459
NC_035094.1	34400848	.	G	A	.	.	MAF_INRAE=9.494;MAF_USDA=2.941
NC_035094.1	34400864	.	C	T	.	.	MAF_INRAE=5.263
NC_035094.1	34400865	.	T	G	.	.	MAF_INRAE=21.667;MAF_USDA=30.588
NC_035094.1	34400926	.	C	A	.	.	MAF_INRAE=20.0;MAF_USDA=20.0
NC_035094.1	34400976	.	G	A	.	.	MAF_INRAE=1.667;MAF_USDA=10.417
NC_035094.1	34401030	.	A	C	.	.	MAF_INRAE=10.526;MAF_USDA=21.176
NC_035094.1	34401046	.	G	C	.	.	MAF_USDA=3.279
NC_035094.1	34401048	.	C	T	.	.	MAF_INRAE=25.316;MAF_USDA=32.353
NC_035094.1	34401059	.	G	A	.	.	MAF_INRAE=25.316;MAF_USDA=47.917
NC_035094.1	34401064	.	C	A	.	.	MAF_INRAE=9.494;MAF_USDA=1.176
NC_035094.1	34401123	.	T	C	.	.	MAF_INRAE=5.0
NC_035094.1	34401124	.	C	T	.	.	MAF_INRAE=21.667
NC_035094.1	34401270	.	T	G	.	.	MAF_INRAE=25.316;MAF_USDA=32.353
NC_035094.1	34401344	.	C	T	.	.	MAF_INRAE=37.975;MAF_USDA=44.706
NC_035094.1	34401363	.	T	A	.	.	MAF_INRAE=16.667;MAF_USDA=18.033
NC_035094.1	34401373	.	T	C	.	.	MAF_INRAE=25.949;MAF_USDA=32.353
NC_035094.1	34401403	.	A	C	.	.	MAF_INRAE=37.975;MAF_USDA=41.176
NC_035094.1	34401404	.	T	C	.	.	MAF_INRAE=38.333;MAF_USDA=41.176
NC_035094.1	34401420	.	T	C	.	.	MAF_USDA=1.765
NC_035094.1	34401449	.	G	A	.	.	MAF_INRAE=9.494;MAF_USDA=2.353
NC_035094.1	34401473	.	G	A	.	.	MAF_INRAE=8.861;MAF_USDA=8.824
NC_035094.1	34401503	.	C	G	.	.	MAF_INRAE=25.949;MAF_USDA=34.118
NC_035094.1	34401549	.	C	T	.	.	MAF_USDA=4.918
NC_035094.1	34401551	.	C	G	.	.	MAF_USDA=13.934
NC_035094.1	34401605	.	A	C	.	.	MAF_INRAE=5.063
NC_035094.1	34401606	.	T	G	.	.	MAF_INRAE=16.667;MAF_USDA=16.393
NC_035094.1	34401654	.	C	T	.	.	MAF_INRAE=39.241;MAF_USDA=47.647
NC_035094.1	34401667	.	G	T	.	.	MAF_INRAE=17.5;MAF_USDA=16.667
NC_035094.1	34401671	.	G	T	.	.	MAF_INRAE=39.241;MAF_USDA=48.235
NC_035094.1	34401696	.	T	G	.	.	MAF_USDA=1.639
NC_035094.1	34401861	.	T	C	.	.	MAF_INRAE=24.684;MAF_USDA=32.353
NC_035094.1	34401880	.	C	A	.	.	MAF_USDA=5.738
NC_035094.1	34401885	.	C	T	.	.	MAF_INRAE=10.526;MAF_USDA=15.882
NC_035094.1	34401902	.	G	A	.	.	MAF_USDA=14.754
NC_035094.1	34401931	.	C	T	.	.	MAF_USDA=3.279
NC_035094.1	34401945	.	T	G	.	.	MAF_INRAE=25.316;MAF_USDA=32.941
NC_035094.1	34401997	.	C	A	.	.	MAF_USDA=2.459
NC_035094.1	34402021	.	C	T	.	.	MAF_INRAE=6.667
NC_035094.1	34402192	.	A	G	.	.	MAF_INRAE=3.333;MAF_USDA=9.412
NC_035094.1	34402207	.	A	C	.	.	MAF_INRAE=5.263
NC_035094.1	34402239	.	A	G	.	.	MAF_INRAE=5.263;MAF_USDA=14.583
NC_035094.1	34402260	.	G	A	.	.	MAF_INRAE=25.316;MAF_USDA=31.176
NC_035094.1	34402279	.	A	C	.	.	MAF_USDA=5.738
NC_035094.1	34402327	.	T	C	.	.	MAF_INRAE=6.667
NC_035094.1	34402361	.	T	C	.	.	MAF_INRAE=1.667;MAF_USDA=4.706
NC_035094.1	34402389	.	C	T	.	.	MAF_USDA=2.5
NC_035094.1	34402454	.	G	A	.	.	MAF_INRAE=6.667
NC_035094.1	34402541	.	T	G	.	.	MAF_INRAE=1.667;MAF_USDA=24.118
NC_035094.1	34402751	.	G	A	.	.	MAF_USDA=1.639
NC_035094.1	34402884	.	ATTTTTTTTTT	ATTTTTTTTTG	.	.	MAF_USDA=45.652
NC_035094.1	34402896	.	G	T	.	.	MAF_USDA=8.333
NC_035094.1	34403030	.	C	A	.	.	MAF_INRAE=44.304;MAF_USDA=42.941
NC_035094.1	34403203	.	A	T	.	.	MAF_INRAE=3.333;MAF_USDA=3.529
NC_035094.1	34403279	.	T	A	.	.	MAF_INRAE=5.263
NC_035094.1	34403297	.	C	A	.	.	MAF_INRAE=16.667;MAF_USDA=20.588
NC_035094.1	34403306	.	T	A	.	.	MAF_INRAE=22.152;MAF_USDA=17.262
NC_035094.1	34403311	.	C	T	.	.	MAF_USDA=1.667
NC_035094.1	34403329	.	T	G	.	.	MAF_INRAE=32.278;MAF_USDA=6.548
NC_035094.1	34403377	.	G	A	.	.	MAF_INRAE=9.494;MAF_USDA=4.706
NC_035094.1	34403392	.	T	A	.	.	MAF_USDA=1.639
NC_035094.1	34403425	.	T	G	.	.	MAF_USDA=3.279
NC_035094.1	34403445	.	T	G	.	.	MAF_INRAE=5.263
NC_035094.1	34403476	.	T	A	.	.	MAF_INRAE=6.329;MAF_USDA=22.941
NC_035094.1	34403501	.	C	T	.	.	MAF_INRAE=14.557;MAF_USDA=6.548
NC_035094.1	34403579	.	C	A	.	.	MAF_INRAE=34.81;MAF_USDA=47.647
NC_035094.1	34403652	.	C	T	.	.	MAF_INRAE=19.167;MAF_USDA=7.059
NC_035094.1	34403657	.	A	G	.	.	MAF_USDA=2.459
NC_035094.1	34403740	.	C	T	.	.	MAF_USDA=2.083
NC_035094.1	34403931	.	C	A	.	.	MAF_USDA=8.333
NC_035094.1	34403990	.	G	T	.	.	MAF_USDA=2.459
NC_035094.1	34404002	.	A	T	.	.	MAF_INRAE=5.063
NC_035094.1	34404003	.	G	T	.	.	MAF_INRAE=3.333
NC_035094.1	34404093	.	C	A	.	.	MAF_USDA=8.333
NC_035094.1	34404094	.	C	T	.	.	MAF_INRAE=9.494;MAF_USDA=2.353
NC_035094.1	34404140	.	C	T	.	.	MAF_INRAE=1.667;MAF_USDA=10.417
NC_035094.1	34404159	.	A	C	.	.	MAF_INRAE=10.759;MAF_USDA=24.118
NC_035094.1	34404179	.	A	G	.	.	MAF_USDA=8.333
NC_035094.1	34404205	.	C	T	.	.	MAF_USDA=1.639
NC_035094.1	34404289	.	C	G	.	.	MAF_INRAE=5.263
NC_035094.1	34404341	.	A	C	.	.	MAF_INRAE=5.263
NC_035094.1	34404350	.	C	T	.	.	MAF_INRAE=5.263;MAF_USDA=5.294
NC_035094.1	34404414	.	C	A	.	.	MAF_INRAE=31.013;MAF_USDA=6.557
NC_035094.1	34404497	.	C	G	.	.	MAF_USDA=8.333
NC_035094.1	34404588	.	C	T	.	.	MAF_INRAE=5.0;MAF_USDA=10.0
NC_035094.1	34404693	.	A	G	.	.	MAF_INRAE=19.167;MAF_USDA=14.118
NC_035094.1	34404805	.	A	G	.	.	MAF_INRAE=30.38;MAF_USDA=45.294
NC_035094.1	34404949	.	G	A	.	.	MAF_INRAE=19.62;MAF_USDA=9.412
NC_035094.1	34405027	.	C	G	.	.	MAF_USDA=5.738
NC_035094.1	34405168	.	T	A	.	.	MAF_INRAE=24.051;MAF_USDA=25.294
NC_035094.1	34405213	.	A	T	.	.	MAF_INRAE=44.937;MAF_USDA=37.647
NC_035094.1	34405504	.	T	C	.	.	MAF_INRAE=20.886;MAF_USDA=8.824
NC_035094.1	34405568	.	C	G	.	.	MAF_USDA=3.279
NC_035094.1	34405590	.	C	A	.	.	MAF_INRAE=15.833;MAF_USDA=4.918
NC_035094.1	34405614	.	A	C	.	.	MAF_INRAE=25.949;MAF_USDA=31.765
NC_035094.1	34405674	.	A	C	.	.	MAF_INRAE=19.62;MAF_USDA=10.588
NC_035094.1	34405676	.	G	T	.	.	MAF_INRAE=5.263;MAF_USDA=15.294
NC_035094.1	34405701	.	G	A	.	.	MAF_INRAE=8.861
NC_035094.1	34405757	.	C	T	.	.	MAF_USDA=5.882
NC_035094.1	34405792	.	G	A	.	.	MAF_INRAE=11.392;MAF_USDA=4.706
NC_035094.1	34405820	.	T	G	.	.	MAF_INRAE=46.835;MAF_USDA=44.118
NC_035094.1	34405868	.	A	G	.	.	MAF_USDA=22.941
NC_035094.1	34405874	.	T	G	.	.	MAF_INRAE=48.734;MAF_USDA=26.22
NC_035094.1	34405876	.	T	C	.	.	MAF_INRAE=18.333
NC_035094.1	34405916	.	C	T	.	.	MAF_INRAE=5.696
NC_035094.1	34405945	.	G	A	.	.	MAF_USDA=9.836
NC_035094.1	34406022	.	G	A	.	.	MAF_INRAE=11.392;MAF_USDA=10.0
NC_035094.1	34406085	.	A	T	.	.	MAF_INRAE=5.0;MAF_USDA=11.176
NC_035094.1	34406108	.	C	A	.	.	MAF_USDA=4.918
NC_035094.1	34406170	.	G	A	.	.	MAF_USDA=14.583
NC_035094.1	34406171	.	G	A	.	.	MAF_INRAE=21.519;MAF_USDA=28.916
NC_035094.1	34406331	.	A	G	.	.	MAF_USDA=3.529
NC_035094.1	34406371	.	T	G	.	.	MAF_INRAE=5.263;MAF_USDA=14.118
NC_035094.1	34406520	.	T	G	.	.	MAF_INRAE=9.494;MAF_USDA=27.059
NC_035094.1	34406554	.	G	A	.	.	MAF_INRAE=5.063
NC_035094.1	34406599	.	G	C	.	.	MAF_INRAE=5.263
NC_035094.1	34406696	.	A	C	.	.	MAF_USDA=1.639
NC_035094.1	34406752	.	C	T	.	.	MAF_INRAE=33.544;MAF_USDA=18.75
NC_035094.1	34406791	.	C	T	.	.	MAF_INRAE=38.608;MAF_USDA=43.529
NC_035094.1	34406841	.	C	T	.	.	MAF_INRAE=38.608;MAF_USDA=38.235
NC_035094.1	34406976	.	G	A	.	.	MAF_USDA=5.738
NC_035094.1	34407065	.	G	C	.	.	MAF_INRAE=15.823;MAF_USDA=11.765
NC_035094.1	34407143	.	G	T	.	.	MAF_INRAE=43.038;MAF_USDA=41.765
NC_035094.1	34407173	.	G	T	.	.	MAF_INRAE=11.667;MAF_USDA=2.083
NC_035094.1	34407229	.	G	A	.	.	MAF_USDA=4.918
NC_035094.1	34407344	.	C	T	.	.	MAF_USDA=2.353
NC_035094.1	34407383	.	T	C	.	.	MAF_USDA=6.557
NC_035094.1	34407567	.	A	G	.	.	MAF_INRAE=16.667;MAF_USDA=2.459
NC_035094.1	34407598	.	G	C	.	.	MAF_USDA=5.738
NC_035094.1	34407622	.	A	T	.	.	MAF_INRAE=24.684;MAF_USDA=8.235
NC_035094.1	34407668	.	C	G	.	.	MAF_INRAE=3.333
NC_035094.1	34407701	.	G	T	.	.	MAF_USDA=2.459
NC_035094.1	34407703	.	C	T	.	.	MAF_INRAE=21.053;MAF_USDA=11.176
NC_035094.1	34407769	.	G	T	.	.	MAF_USDA=10.588
NC_035094.1	34408365	.	G	A	.	.	MAF_USDA=12.5
NC_035094.1	34408409	.	C	T	.	.	MAF_USDA=3.529
NC_035094.1	34408485	.	C	T	.	.	MAF_USDA=14.583
NC_035094.1	34408515	.	G	A	.	.	MAF_INRAE=15.823;MAF_USDA=38.235
NC_035094.1	34408531	.	G	T	.	.	MAF_USDA=1.639
NC_035094.1	34408545	.	A	C	.	.	MAF_USDA=3.279
NC_035094.1	34408573	.	C	G	.	.	MAF_INRAE=14.557;MAF_USDA=39.412
NC_035094.1	34408642	.	C	T	.	.	MAF_INRAE=16.667;MAF_USDA=1.639
NC_035094.1	34408727	.	C	A	.	.	MAF_USDA=20.833
NC_035094.1	34408784	.	A	C	.	.	MAF_USDA=1.639
NC_035094.1	34408841	.	A	T	.	.	MAF_INRAE=29.114;MAF_USDA=17.647
NC_035094.1	34408870	.	T	C	.	.	MAF_INRAE=29.114;MAF_USDA=18.235
NC_035094.1	34408951	.	T	C	.	.	MAF_INRAE=28.481;MAF_USDA=18.235
NC_035094.1	34408977	.	C	G	.	.	MAF_USDA=8.333
NC_035094.1	34408979	.	A	T	.	.	MAF_INRAE=18.987;MAF_USDA=4.098
NC_035094.1	34408999	.	G	A	.	.	MAF_INRAE=48.101;MAF_USDA=20.588
NC_035094.1	34409192	.	T	G	.	.	MAF_INRAE=5.263
NC_035094.1	34409220	.	C	T	.	.	MAF_INRAE=5.0;MAF_USDA=11.176
NC_035094.1	34409258	.	T	A	.	.	MAF_INRAE=11.392;MAF_USDA=11.176
NC_035094.1	34409259	.	C	T	.	.	MAF_INRAE=11.667;MAF_USDA=10.588
NC_035094.1	34409297	.	G	A	.	.	MAF_USDA=14.583
NC_035094.1	34409315	.	C	T	.	.	MAF_INRAE=18.987;MAF_USDA=4.098
NC_035094.1	34409362	.	A	G	.	.	MAF_INRAE=19.62;MAF_USDA=4.098
NC_035094.1	34409390	.	A	G	.	.	MAF_INRAE=19.62;MAF_USDA=4.098
NC_035094.1	34409447	.	C	A	.	.	MAF_USDA=1.639
NC_035094.1	34409463	.	A	C	.	.	MAF_INRAE=5.263
NC_035094.1	34409580	.	C	T	.	.	MAF_USDA=1.639
NC_035094.1	34409613	.	C	T	.	.	MAF_INRAE=10.526;MAF_USDA=3.529
NC_035094.1	34409639	.	C	T	.	.	MAF_INRAE=1.667;MAF_USDA=10.417
NC_035094.1	34409731	.	A	C	.	.	MAF_USDA=1.639
NC_035094.1	34409764	.	T	C	.	.	MAF_USDA=1.639
NC_035094.1	34409814	.	A	G	.	.	MAF_INRAE=19.62;MAF_USDA=4.918
NC_035094.1	34409836	.	C	T	.	.	MAF_INRAE=19.62;MAF_USDA=4.098
NC_035094.1	34409838	.	C	T	.	.	MAF_INRAE=19.167;MAF_USDA=3.529
NC_035094.1	34409843	.	C	T	.	.	MAF_INRAE=19.62;MAF_USDA=4.098
NC_035094.1	34409869	.	A	C	.	.	MAF_INRAE=5.063;MAF_USDA=4.918
NC_035094.1	34409919	.	G	A	.	.	MAF_USDA=3.279
NC_035094.1	34410034	.	G	A	.	.	MAF_USDA=5.738
NC_035094.1	34410040	.	C	G	.	.	MAF_INRAE=15.19;MAF_USDA=35.882
NC_035094.1	34410357	.	G	T	.	.	MAF_INRAE=5.0;MAF_USDA=8.235
NC_035094.1	34410437	.	A	T	.	.	MAF_INRAE=5.263
NC_035094.1	34410486	.	T	A	.	.	MAF_INRAE=19.62;MAF_USDA=4.098
NC_035094.1	34410575	.	C	T	.	.	MAF_INRAE=19.62;MAF_USDA=4.098
NC_035094.1	34410631	.	C	T	.	.	MAF_USDA=7.059
NC_035094.1	34410690	.	C	A	.	.	MAF_USDA=8.235
NC_035094.1	34410707	.	C	A	.	.	MAF_USDA=7.377
NC_035094.1	34410832	.	T	C	.	.	MAF_INRAE=10.759;MAF_USDA=12.353
NC_035094.1	34410838	.	C	A	.	.	MAF_INRAE=6.667
NC_035094.1	34410868	.	T	C	.	.	MAF_USDA=5.882
NC_035094.1	34410975	.	C	T	.	.	MAF_INRAE=6.667
NC_035094.1	34411033	.	T	C	.	.	MAF_INRAE=5.263
NC_035094.1	34411113	.	C	A	.	.	MAF_INRAE=20.886;MAF_USDA=11.31
NC_035094.1	34411116	.	T	G	.	.	MAF_INRAE=19.167;MAF_USDA=11.31
NC_035094.1	34411202	.	C	G	.	.	MAF_INRAE=5.263;MAF_USDA=7.059
NC_035094.1	34411323	.	T	C	.	.	MAF_USDA=3.279
NC_035094.1	34411329	.	G	A	.	.	MAF_USDA=2.459
NC_035094.1	34411378	.	G	A	.	.	MAF_INRAE=4.167;MAF_USDA=10.588
NC_035094.1	34411385	.	A	G	.	.	MAF_INRAE=6.667;MAF_USDA=4.098
NC_035094.1	34411397	.	T	C	.	.	MAF_USDA=4.167
NC_035094.1	34411407	.	G	A	.	.	MAF_USDA=1.639
NC_035094.1	34411439	.	C	T	.	.	MAF_USDA=5.882
NC_035094.1	34411472	.	G	T	.	.	MAF_INRAE=19.62
NC_035094.1	34411478	.	T	A	.	.	MAF_INRAE=28.481
NC_035094.1	34411526	.	A	G	.	.	MAF_INRAE=6.667
NC_035094.1	34411585	.	C	A	.	.	MAF_USDA=7.059
NC_035094.1	34411639	.	C	A	.	.	MAF_USDA=2.459
NC_035094.1	34411720	.	A	T	.	.	MAF_USDA=1.639
NC_035094.1	34411721	.	T	G	.	.	MAF_USDA=8.333
NC_035094.1	34411767	.	A	T	.	.	MAF_USDA=13.934
NC_035094.1	34411774	.	A	T	.	.	MAF_USDA=12.941
NC_035094.1	34411778	.	T	A	.	.	MAF_USDA=37.5
NC_035094.1	34411792	.	C	T	.	.	MAF_USDA=45.833
NC_035094.1	34411885	.	G	A	.	.	MAF_INRAE=5.263;MAF_USDA=7.377
NC_035094.1	34411957	.	C	T	.	.	MAF_USDA=8.333
NC_035094.1	34412018	.	C	T	.	.	MAF_INRAE=15.823;MAF_USDA=11.765
NC_035094.1	34412069	.	A	C	.	.	MAF_INRAE=5.263;MAF_USDA=7.059
NC_035094.1	34412084	.	T	A	.	.	MAF_USDA=2.459
NC_035094.1	34412166	.	TAGGGGGA	TAGGGGGC	.	.	MAF_USDA=4.167
NC_035094.1	34412173	.	A	C	.	.	MAF_USDA=10.656
NC_035094.1	34412199	.	A	G	.	.	MAF_INRAE=5.263;MAF_USDA=8.235
NC_035094.1	34412284	.	T	G	.	.	MAF_INRAE=19.62;MAF_USDA=4.918
NC_035094.1	34412319	.	G	C	.	.	MAF_INRAE=24.684;MAF_USDA=20.0
NC_035094.1	34412340	.	C	T	.	.	MAF_INRAE=11.667;MAF_USDA=1.639
NC_035094.1	34412362	.	G	T	.	.	MAF_USDA=3.529
NC_035094.1	34412366	.	C	A	.	.	MAF_INRAE=5.0;MAF_USDA=14.706
NC_035094.1	34412392	.	G	A	.	.	MAF_INRAE=5.0;MAF_USDA=7.647
NC_035094.1	34412415	.	G	A	.	.	MAF_USDA=4.167
NC_035094.1	34412558	.	C	T	.	.	MAF_USDA=5.357
NC_035094.1	34412572	.	T	C	.	.	MAF_INRAE=5.063;MAF_USDA=17.059
NC_035094.1	34412573	.	G	A	.	.	MAF_INRAE=5.0;MAF_USDA=20.833
NC_035094.1	34412583	.	T	A	.	.	MAF_USDA=2.353
NC_035094.1	34412604	.	C	T	.	.	MAF_INRAE=18.987
NC_035094.1	34412612	.	T	C	.	.	MAF_INRAE=5.696;MAF_USDA=25.294
NC_035094.1	34412623	.	G	A	.	.	MAF_USDA=1.765
NC_035094.1	34412766	.	C	T	.	.	MAF_INRAE=31.013
NC_035094.1	34412800	.	A	C	.	.	MAF_USDA=4.118
NC_035094.1	34412804	.	C	A	.	.	MAF_USDA=9.412
NC_035094.1	34412890	.	T	G	.	.	MAF_INRAE=5.263
NC_035094.1	34412989	.	G	C	.	.	MAF_USDA=1.667
NC_035094.1	34413033	.	G	A	.	.	MAF_USDA=8.475
NC_035094.1	34413090	.	T	G	.	.	MAF_INRAE=1.667
NC_035094.1	34413176	.	G	A	.	.	MAF_USDA=1.639
NC_035094.1	34413274	.	C	T	.	.	MAF_INRAE=5.263
NC_035094.1	34413519	.	C	A	.	.	MAF_INRAE=5.263
NC_035094.1	34414632	.	G	C	.	.	MAF_INRAE=5.263;MAF_USDA=1.695
NC_035094.1	34414698	.	T	G	.	.	MAF_INRAE=10.759;MAF_USDA=12.5
NC_035094.1	34414729	.	G	T	.	.	MAF_INRAE=12.658;MAF_USDA=6.557
NC_035094.1	34414782	.	G	T	.	.	MAF_INRAE=5.263
NC_035094.1	34414877	.	C	T	.	.	MAF_INRAE=10.759;MAF_USDA=16.471
NC_035094.1	34414886	.	A	G	.	.	MAF_INRAE=10.0;MAF_USDA=20.0
NC_035094.1	34414904	.	G	A	.	.	MAF_USDA=1.639
NC_035094.1	34415056	.	C	T	.	.	MAF_INRAE=10.0;MAF_USDA=21.176
NC_035094.1	34415069	.	T	C	.	.	MAF_INRAE=10.0;MAF_USDA=20.588
NC_035094.1	34415113	.	T	C	.	.	MAF_INRAE=29.747;MAF_USDA=11.475
NC_035094.1	34415163	.	C	T	.	.	MAF_USDA=1.639
NC_035094.1	34415181	.	G	T	.	.	MAF_USDA=3.279
NC_035094.1	34415218	.	A	C	.	.	MAF_INRAE=28.481;MAF_USDA=1.639
NC_035094.1	34415243	.	T	A	.	.	MAF_INRAE=10.0;MAF_USDA=19.412
NC_035094.1	34415266	.	C	T	.	.	MAF_INRAE=29.114;MAF_USDA=2.459
NC_035094.1	34415368	.	G	A	.	.	MAF_INRAE=10.759;MAF_USDA=7.647
NC_035094.1	34415523	.	G	A	.	.	MAF_INRAE=3.333;MAF_USDA=5.882
NC_035094.1	34415595	.	G	T	.	.	MAF_USDA=2.459
NC_035094.1	34415671	.	G	A	.	.	MAF_INRAE=10.0;MAF_USDA=21.176
NC_035094.1	34415679	.	C	G	.	.	MAF_USDA=5.738
NC_035094.1	34415682	.	C	A	.	.	MAF_INRAE=5.0;MAF_USDA=7.647
NC_035094.1	34415702	.	C	T	.	.	MAF_USDA=8.333
NC_035094.1	34415706	.	A	G	.	.	MAF_USDA=6.25
NC_035094.1	34415730	.	G	A	.	.	MAF_INRAE=5.263
NC_035094.1	34415744	.	T	A	.	.	MAF_USDA=2.459
NC_035094.1	34415751	.	G	T	.	.	MAF_INRAE=11.392;MAF_USDA=9.412
NC_035094.1	34415785	.	C	T	.	.	MAF_INRAE=18.987
NC_035094.1	34415857	.	C	T	.	.	MAF_USDA=1.639
NC_035094.1	34415859	.	C	T	.	.	MAF_USDA=3.279
NC_035094.1	34415861	.	G	A	.	.	MAF_USDA=6.25
NC_035094.1	34415923	.	C	T	.	.	MAF_INRAE=10.0;MAF_USDA=20.588
NC_035094.1	34416099	.	A	C	.	.	MAF_INRAE=28.481;MAF_USDA=1.639
NC_035094.1	34416108	.	C	T	.	.	MAF_INRAE=5.263;MAF_USDA=4.918
NC_035094.1	34416117	.	C	T	.	.	MAF_INRAE=10.0;MAF_USDA=21.176
NC_035094.1	34416175	.	C	T	.	.	MAF_INRAE=28.481;MAF_USDA=1.639
NC_035094.1	34416190	.	C	T	.	.	MAF_USDA=5.294
NC_035094.1	34416256	.	C	T	.	.	MAF_USDA=3.529
NC_035094.1	34416285	.	G	T	.	.	MAF_INRAE=10.0;MAF_USDA=20.0
NC_035094.1	34416317	.	T	G	.	.	MAF_USDA=1.639
NC_035094.1	34416348	.	G	T	.	.	MAF_INRAE=10.0;MAF_USDA=19.412
NC_035094.1	34416364	.	T	A	.	.	MAF_INRAE=10.0;MAF_USDA=19.412
NC_035094.1	34416365	.	A	G	.	.	MAF_USDA=2.459
NC_035094.1	34416378	.	A	G	.	.	MAF_USDA=2.459
NC_035094.1	34416469	.	C	A	.	.	MAF_USDA=2.459
NC_035094.1	34416481	.	C	A	.	.	MAF_USDA=1.639
NC_035094.1	34416550	.	T	G	.	.	MAF_INRAE=9.167;MAF_USDA=27.059
NC_035094.1	34416583	.	T	A	.	.	MAF_INRAE=5.0;MAF_USDA=12.353
NC_035094.1	34416748	.	C	T	.	.	MAF_USDA=5.882
NC_035094.1	34416790	.	A	T	.	.	MAF_USDA=5.738
NC_035094.1	34416805	.	A	G	.	.	MAF_INRAE=11.392;MAF_USDA=10.588
NC_035094.1	34416807	.	C	A	.	.	MAF_INRAE=6.667;MAF_USDA=10.656
NC_035094.1	34416823	.	T	C	.	.	MAF_INRAE=5.0;MAF_USDA=17.059
NC_035094.1	34416836	.	G	A	.	.	MAF_INRAE=10.759;MAF_USDA=7.647
NC_035094.1	34416953	.	A	G	.	.	MAF_USDA=9.016
NC_035094.1	34417002	.	A	C	.	.	MAF_USDA=9.836
NC_035094.1	34417003	.	C	A	.	.	MAF_USDA=10.656
NC_035094.1	34417227	.	G	A	.	.	MAF_USDA=3.279
NC_035094.1	34417280	.	C	T	.	.	MAF_INRAE=28.481
NC_035094.1	34417297	.	T	C	.	.	MAF_USDA=12.295
NC_035094.1	34417298	.	A	T	.	.	MAF_INRAE=16.667;MAF_USDA=4.118
NC_035094.1	34417313	.	A	G	.	.	MAF_USDA=3.279
NC_035094.1	34417347	.	C	T	.	.	MAF_USDA=1.639
NC_035094.1	34417371	.	A	C	.	.	MAF_USDA=15.574
NC_035094.1	34417414	.	A	G	.	.	MAF_USDA=3.279
NC_035094.1	34417416	.	G	C	.	.	MAF_USDA=3.279
NC_035094.1	34417436	.	G	A	.	.	MAF_USDA=3.279
NC_035094.1	34417507	.	C	T	.	.	MAF_USDA=3.279
NC_035094.1	34417644	.	C	T	.	.	MAF_USDA=8.197
NC_035094.1	34417668	.	T	C	.	.	MAF_USDA=4.098
NC_035094.1	34417685	.	C	A	.	.	MAF_USDA=6.25
NC_035094.1	34417721	.	C	T	.	.	MAF_USDA=5.738
NC_035094.1	34417780	.	C	T	.	.	MAF_USDA=1.639
NC_035094.1	34417824	.	G	C	.	.	MAF_USDA=4.098
NC_035094.1	34417855	.	C	T	.	.	MAF_USDA=1.639
NC_035094.1	34417925	.	C	T	.	.	MAF_USDA=6.471
NC_035094.1	34418032	.	G	T	.	.	MAF_INRAE=5.833;MAF_USDA=12.941
NC_035094.1	34418060	.	A	T	.	.	MAF_USDA=1.176
NC_035094.1	34418345	.	C	A	.	.	MAF_USDA=4.918
NC_035094.1	34418369	.	C	A	.	.	MAF_USDA=4.918
NC_035094.1	34418467	.	C	T	.	.	MAF_USDA=11.475
NC_035094.1	34418749	.	C	T	.	.	MAF_USDA=1.639
NC_035094.1	34418939	.	C	T	.	.	MAF_USDA=4.918
NC_035094.1	34419035	.	G	A	.	.	MAF_USDA=1.639
NC_035094.1	34419040	.	G	C	.	.	MAF_USDA=1.639
NC_035094.1	34419074	.	G	A	.	.	MAF_INRAE=16.667;MAF_USDA=4.118
NC_035094.1	34419076	.	C	T	.	.	MAF_INRAE=7.5;MAF_USDA=27.049
NC_035094.1	34419092	.	A	G	.	.	MAF_USDA=8.333
NC_035094.1	34419166	.	T	G	.	.	MAF_USDA=5.738
NC_035094.1	34419188	.	T	C	.	.	MAF_USDA=2.459
NC_035094.1	34419211	.	G	T	.	.	MAF_USDA=1.639
NC_035094.1	34419340	.	G	A	.	.	MAF_INRAE=29.747
NC_035094.1	34419428	.	G	T	.	.	MAF_INRAE=5.263
NC_035094.1	34419450	.	G	T	.	.	MAF_USDA=8.333
NC_035094.1	34419644	.	C	T	.	.	MAF_USDA=4.167
NC_035094.1	34419718	.	G	A	.	.	MAF_INRAE=19.62;MAF_USDA=15.574
NC_035094.1	34419752	.	G	C	.	.	MAF_USDA=5.738
NC_035094.1	34419808	.	G	T	.	.	MAF_INRAE=16.667;MAF_USDA=4.118
NC_035094.1	34420065	.	C	T	.	.	MAF_USDA=1.639
NC_035094.1	34420157	.	G	A	.	.	MAF_USDA=12.5
NC_035094.1	34420209	.	G	T	.	.	MAF_INRAE=19.62;MAF_USDA=2.459
NC_035094.1	34420270	.	G	A	.	.	MAF_USDA=3.279
NC_035094.1	34420338	.	A	T	.	.	MAF_INRAE=22.785
NC_035094.1	34420523	.	C	T	.	.	MAF_INRAE=19.167
NC_035094.1	34420585	.	A	T	.	.	MAF_USDA=1.639
NC_035094.1	34420603	.	C	T	.	.	MAF_INRAE=5.263
NC_035094.1	34420619	.	G	A	.	.	MAF_USDA=3.279
NC_035094.1	34420667	.	T	C	.	.	MAF_INRAE=20.253;MAF_USDA=13.934
NC_035094.1	34420810	.	T	G	.	.	MAF_USDA=4.098
NC_035094.1	34420876	.	G	A	.	.	MAF_USDA=1.639
NC_035094.1	34420909	.	G	C	.	.	MAF_USDA=4.918
NC_035094.1	34421033	.	C	T	.	.	MAF_INRAE=5.263;MAF_USDA=10.417
NC_035094.1	34421034	.	G	A	.	.	MAF_INRAE=32.278;MAF_USDA=22.917
NC_035094.1	34421232	.	C	T	.	.	MAF_INRAE=6.667
NC_035094.1	34421273	.	G	A	.	.	MAF_USDA=1.639
NC_035094.1	34421333	.	T	A	.	.	MAF_INRAE=8.861;MAF_USDA=1.765
NC_035094.1	34421355	.	A	G	.	.	MAF_USDA=5.738
NC_035094.1	34421360	.	C	A	.	.	MAF_INRAE=11.392;MAF_USDA=8.824
NC_035094.1	34421383	.	G	T	.	.	MAF_USDA=2.459
NC_035094.1	34421460	.	C	T	.	.	MAF_INRAE=23.418;MAF_USDA=40.0
NC_035094.1	34421466	.	C	G	.	.	MAF_INRAE=23.418;MAF_USDA=37.059
NC_035094.1	34421545	.	A	T	.	.	MAF_INRAE=1.667;MAF_USDA=10.417
NC_035094.1	34421554	.	C	T	.	.	MAF_USDA=9.167
NC_035094.1	34421588	.	C	T	.	.	MAF_INRAE=5.263;MAF_USDA=3.571
NC_035094.1	34421592	.	T	C	.	.	MAF_INRAE=11.392;MAF_USDA=8.929
NC_035094.1	34421639	.	G	A	.	.	MAF_USDA=4.098
NC_035094.1	34421671	.	G	T	.	.	MAF_USDA=15.882
NC_035094.1	34421683	.	T	A	.	.	MAF_USDA=15.882
NC_035094.1	34421696	.	G	A	.	.	MAF_USDA=19.412
NC_035094.1	34421701	.	A	G	.	.	MAF_USDA=4.918
NC_035094.1	34421718	.	T	G	.	.	MAF_USDA=8.197
NC_035094.1	34421724	.	A	C	.	.	MAF_USDA=1.639
NC_035094.1	34421844	.	C	T	.	.	MAF_USDA=1.639
NC_035094.1	34421845	.	G	A	.	.	MAF_INRAE=5.263;MAF_USDA=2.941
NC_035094.1	34421876	.	C	G	.	.	MAF_USDA=1.639
NC_035094.1	34421881	.	C	T	.	.	MAF_INRAE=18.354;MAF_USDA=2.459
NC_035094.1	34421942	.	T	A	.	.	MAF_INRAE=18.354;MAF_USDA=2.459
NC_035094.1	34421959	.	G	T	.	.	MAF_USDA=6.25
NC_035094.1	34421980	.	G	A	.	.	MAF_INRAE=19.62;MAF_USDA=2.459
NC_035094.1	34422039	.	A	T	.	.	MAF_USDA=4.167
NC_035094.1	34422044	.	T	G	.	.	MAF_INRAE=19.62;MAF_USDA=2.459
NC_035094.1	34422054	.	A	C	.	.	MAF_INRAE=19.62;MAF_USDA=2.459
NC_035094.1	34422058	.	C	T	.	.	MAF_INRAE=18.333;MAF_USDA=2.459
NC_035094.1	34422111	.	C	G	.	.	MAF_INRAE=15.833;MAF_USDA=2.459
NC_035094.1	34422142	.	C	A	.	.	MAF_INRAE=19.62;MAF_USDA=2.459
NC_035094.1	34422149	.	T	C	.	.	MAF_INRAE=16.667;MAF_USDA=4.118
NC_035094.1	34422169	.	C	G	.	.	MAF_INRAE=5.0;MAF_USDA=7.647
NC_035094.1	34422175	.	A	C	.	.	MAF_USDA=12.5
NC_035094.1	34422212	.	G	T	.	.	MAF_USDA=33.333
NC_035094.1	34422220	.	A	T	.	.	MAF_USDA=2.083
NC_035094.1	34422253	.	T	G	.	.	MAF_USDA=3.529
NC_035094.1	34422295	.	C	T	.	.	MAF_INRAE=18.354;MAF_USDA=2.459
NC_035094.1	34422298	.	G	A	.	.	MAF_INRAE=5.0;MAF_USDA=8.235
NC_035094.1	34422364	.	C	T	.	.	MAF_USDA=4.167
NC_035094.1	34422390	.	G	T	.	.	MAF_USDA=1.639
NC_035094.1	34422404	.	T	A	.	.	MAF_INRAE=19.62
NC_035094.1	34422415	.	A	T	.	.	MAF_INRAE=19.62
NC_035094.1	34422438	.	C	A	.	.	MAF_INRAE=19.62
NC_035094.1	34422472	.	A	G	.	.	MAF_USDA=1.639
NC_035094.1	34422547	.	G	C	.	.	MAF_USDA=5.738
NC_035094.1	34422595	.	T	A	.	.	MAF_USDA=3.529
NC_035094.1	34422647	.	G	T	.	.	MAF_INRAE=15.19;MAF_USDA=10.0
NC_035094.1	34422656	.	G	A	.	.	MAF_INRAE=11.392;MAF_USDA=10.0
NC_035094.1	34422676	.	G	T	.	.	MAF_INRAE=22.152;MAF_USDA=24.706
NC_035094.1	34422759	.	G	T	.	.	MAF_INRAE=5.263
NC_035094.1	34422798	.	G	T	.	.	MAF_USDA=6.557
NC_035094.1	34422858	.	A	G	.	.	MAF_INRAE=6.329;MAF_USDA=9.016
NC_035094.1	34422859	.	C	A	.	.	MAF_INRAE=6.667;MAF_USDA=8.197
NC_035094.1	34422883	.	C	A	.	.	MAF_USDA=6.557
NC_035094.1	34422965	.	A	C	.	.	MAF_INRAE=24.684;MAF_USDA=10.656
NC_035094.1	34423015	.	A	G	.	.	MAF_INRAE=5.263
NC_035094.1	34423056	.	T	A	.	.	MAF_USDA=1.639
NC_035094.1	34423073	.	G	T	.	.	MAF_USDA=4.098
NC_035094.1	34423087	.	T	G	.	.	MAF_USDA=7.377
NC_035094.1	34423106	.	C	T	.	.	MAF_INRAE=3.333
NC_035094.1	34423107	.	G	A	.	.	MAF_USDA=5.738
NC_035094.1	34423212	.	G	A	.	.	MAF_USDA=5.738
NC_035094.1	34423270	.	G	A	.	.	MAF_USDA=5.738
NC_035094.1	34423289	.	G	A	.	.	MAF_INRAE=19.62;MAF_USDA=1.639
NC_035094.1	34423312	.	A	G	.	.	MAF_USDA=2.459
NC_035094.1	34423314	.	G	A	.	.	MAF_USDA=6.557
NC_035094.1	34423346	.	G	T	.	.	MAF_INRAE=6.667;MAF_USDA=9.836
NC_035094.1	34423363	.	A	G	.	.	MAF_USDA=1.639
NC_035094.1	34423386	.	T	A	.	.	MAF_USDA=1.765
NC_035094.1	34423422	.	T	C	.	.	MAF_USDA=5.738
NC_035094.1	34423452	.	C	A	.	.	MAF_USDA=1.639
NC_035094.1	34423457	.	C	T	.	.	MAF_USDA=2.353
NC_035094.1	34423496	.	A	T	.	.	MAF_INRAE=11.392;MAF_USDA=8.824
NC_035094.1	34423537	.	A	C	.	.	MAF_INRAE=1.667;MAF_USDA=10.417
NC_035094.1	34423540	.	A	G	.	.	MAF_USDA=6.557
NC_035094.1	34423543	.	A	T	.	.	MAF_USDA=6.557
NC_035094.1	34423548	.	T	C	.	.	MAF_USDA=7.377
NC_035094.1	34423716	.	C	A	.	.	MAF_USDA=3.279
NC_035094.1	34423762	.	A	G	.	.	MAF_USDA=6.557
NC_035094.1	34423791	.	G	A	.	.	MAF_USDA=6.557
NC_035094.1	34423806	.	A	G	.	.	MAF_USDA=6.471
NC_035094.1	34423849	.	C	A	.	.	MAF_USDA=6.557
NC_035094.1	34423902	.	T	C	.	.	MAF_USDA=4.098
NC_035094.1	34423912	.	C	G	.	.	MAF_INRAE=19.62;MAF_USDA=12.941
NC_035094.1	34423943	.	A	T	.	.	MAF_INRAE=5.833;MAF_USDA=16.471
NC_035094.1	34423958	.	G	T	.	.	MAF_USDA=4.098
NC_035094.1	34423973	.	G	A	.	.	MAF_USDA=12.5
NC_035094.1	34424006	.	G	A	.	.	MAF_USDA=4.098
NC_035094.1	34424011	.	C	T	.	.	MAF_INRAE=19.62;MAF_USDA=4.098
NC_035094.1	34424109	.	A	C	.	.	MAF_USDA=4.918
NC_035094.1	34424130	.	A	G	.	.	MAF_USDA=2.459
NC_035094.1	34424132	.	G	T	.	.	MAF_USDA=2.459
NC_035094.1	34424158	.	A	T	.	.	MAF_USDA=2.459
NC_035094.1	34424186	.	T	C	.	.	MAF_USDA=3.279
NC_035094.1	34424205	.	C	T	.	.	MAF_USDA=3.279
NC_035094.1	34424209	.	A	T	.	.	MAF_INRAE=19.62;MAF_USDA=9.167
NC_035094.1	34424226	.	C	T	.	.	MAF_INRAE=19.62;MAF_USDA=16.667
NC_035094.1	34424292	.	G	A	.	.	MAF_INRAE=19.62;MAF_USDA=5.738
NC_035094.1	34424324	.	A	G	.	.	MAF_INRAE=19.62;MAF_USDA=14.754
NC_035094.1	34424403	.	G	A	.	.	MAF_USDA=4.167
NC_035094.1	34424407	.	T	C	.	.	MAF_USDA=10.656
NC_035094.1	34424441	.	G	T	.	.	MAF_USDA=7.647
NC_035094.1	34424568	.	G	A	.	.	MAF_USDA=6.25
NC_035094.1	34424599	.	G	T	.	.	MAF_USDA=1.639
NC_035094.1	34424646	.	G	T	.	.	MAF_USDA=4.918
NC_035094.1	34424709	.	T	C	.	.	MAF_USDA=4.167
NC_035094.1	34424728	.	T	G	.	.	MAF_USDA=1.667
NC_035094.1	34424766	.	A	T	.	.	MAF_INRAE=19.62;MAF_USDA=16.667
NC_035094.1	34424769	.	T	A	.	.	MAF_USDA=2.083
NC_035094.1	34424855	.	C	A	.	.	MAF_USDA=1.765
NC_035094.1	34424928	.	A	G	.	.	MAF_INRAE=16.667;MAF_USDA=7.059
NC_035094.1	34424971	.	G	T	.	.	MAF_USDA=7.059
NC_035094.1	34425026	.	G	A	.	.	MAF_INRAE=2.5;MAF_USDA=5.882
NC_035094.1	34425031	.	G	T	.	.	MAF_INRAE=19.62
NC_035094.1	34425061	.	C	T	.	.	MAF_USDA=5.738
NC_035094.1	34425295	.	AGCGGTTAAGAGTGT	AGCGGTTAAGAGTGC	.	.	MAF_USDA=29.167
NC_035094.1	34425309	.	T	C	.	.	MAF_INRAE=44.937
NC_035094.1	34425317	.	G	T	.	.	MAF_INRAE=3.333;MAF_USDA=4.918
NC_035094.1	34425335	.	G	T	.	.	MAF_USDA=6.557
NC_035094.1	34425338	.	C	T	.	.	MAF_USDA=1.639
NC_035094.1	34425344	.	T	G	.	.	MAF_INRAE=25.316;MAF_USDA=17.059
NC_035094.1	34425355	.	T	C	.	.	MAF_USDA=5.738
NC_035094.1	34425381	.	T	G	.	.	MAF_INRAE=44.937;MAF_USDA=25.882
NC_035094.1	34425395	.	C	T	.	.	MAF_USDA=2.459
NC_035094.1	34425396	.	G	A	.	.	MAF_USDA=1.639
NC_035094.1	34425404	.	A	G	.	.	MAF_INRAE=44.937;MAF_USDA=27.059
NC_035094.1	34425427	.	A	T	.	.	MAF_USDA=8.333
NC_035094.1	34425451	.	T	G	.	.	MAF_USDA=1.667
NC_035094.1	34425513	.	C	T	.	.	MAF_INRAE=19.62;MAF_USDA=5.738
NC_035094.1	34425525	.	A	G	.	.	MAF_INRAE=23.418;MAF_USDA=2.353
NC_035094.1	34425531	.	A	C	.	.	MAF_INRAE=10.759;MAF_USDA=10.0
NC_035094.1	34425533	.	T	C	.	.	MAF_USDA=4.706
NC_035094.1	34425610	.	C	T	.	.	MAF_INRAE=19.62
NC_035094.1	34425611	.	G	A	.	.	MAF_USDA=3.279
NC_035094.1	34425643	.	G	T	.	.	MAF_INRAE=37.5;MAF_USDA=11.765
NC_035094.1	34425646	.	A	T	.	.	MAF_INRAE=19.62;MAF_USDA=7.377
NC_035094.1	34425650	.	C	A	.	.	MAF_USDA=5.738
NC_035094.1	34425652	.	G	A	.	.	MAF_USDA=4.918
NC_035094.1	34425726	.	T	C	.	.	MAF_INRAE=11.667;MAF_USDA=18.824
NC_035094.1	34425753	.	T	C	.	.	MAF_INRAE=43.333;MAF_USDA=23.214
NC_035094.1	34425781	.	G	A	.	.	MAF_USDA=1.639
NC_035094.1	34425866	.	G	A	.	.	MAF_USDA=4.918
NC_035094.1	34425915	.	A	G	.	.	MAF_INRAE=31.013;MAF_USDA=14.706
NC_035094.1	34425927	.	A	G	.	.	MAF_INRAE=45.57;MAF_USDA=22.353
NC_035094.1	34425938	.	G	A	.	.	MAF_USDA=1.639
NC_035094.1	34425968	.	G	A	.	.	MAF_INRAE=6.667
NC_035094.1	34425977	.	G	A	.	.	MAF_USDA=4.918
NC_035094.1	34425983	.	A	G	.	.	MAF_INRAE=45.57;MAF_USDA=21.765
NC_035094.1	34426010	.	C	T	.	.	MAF_INRAE=46.203;MAF_USDA=21.765
NC_035094.1	34426033	.	C	T	.	.	MAF_USDA=6.557
NC_035094.1	34426094	.	C	T	.	.	MAF_USDA=5.738
NC_035094.1	34426115	.	A	G	.	.	MAF_INRAE=23.418;MAF_USDA=2.353
NC_035094.1	34426139	.	G	T	.	.	MAF_INRAE=37.5;MAF_USDA=15.294
NC_035094.1	34426146	.	T	A	.	.	MAF_USDA=16.667
NC_035094.1	34426200	.	T	A	.	.	MAF_USDA=1.639
NC_035094.1	34426201	.	A	T	.	.	MAF_USDA=2.459
NC_035094.1	34426214	.	A	T	.	.	MAF_INRAE=43.038;MAF_USDA=6.471
NC_035094.1	34426234	.	A	C	.	.	MAF_INRAE=46.203;MAF_USDA=21.176
NC_035094.1	34426238	.	A	C	.	.	MAF_USDA=3.279
NC_035094.1	34426272	.	T	G	.	.	MAF_INRAE=23.418;MAF_USDA=2.353
NC_035094.1	34426312	.	C	G	.	.	MAF_INRAE=5.833;MAF_USDA=6.25
NC_035094.1	34426313	.	C	G	.	.	MAF_INRAE=5.833;MAF_USDA=6.25
NC_035094.1	34426316	.	A	T	.	.	MAF_INRAE=5.833;MAF_USDA=6.25
NC_035094.1	34426320	.	GAC	GAT	.	.	MAF_USDA=16.667
NC_035094.1	34426322	.	C	T	.	.	MAF_USDA=7.377
NC_035094.1	34426327	.	C	T	.	.	MAF_USDA=6.25
NC_035094.1	34426330	.	A	T	.	.	MAF_INRAE=5.833;MAF_USDA=6.25
NC_035094.1	34426424	.	T	G	.	.	MAF_INRAE=46.835;MAF_USDA=21.765
NC_035094.1	34426442	.	T	C	.	.	MAF_INRAE=46.835;MAF_USDA=21.176
NC_035094.1	34426455	.	C	A	.	.	MAF_USDA=4.918
NC_035094.1	34426473	.	G	T	.	.	MAF_USDA=1.765
NC_035094.1	34426476	.	A	T	.	.	MAF_INRAE=25.833;MAF_USDA=2.353
NC_035094.1	34426504	.	C	T	.	.	MAF_INRAE=5.063;MAF_USDA=1.639
NC_035094.1	34426533	.	C	T	.	.	MAF_INRAE=43.038;MAF_USDA=10.0
NC_035094.1	34426580	.	T	C	.	.	MAF_INRAE=11.392;MAF_USDA=7.647
NC_035094.1	34426582	.	G	T	.	.	MAF_INRAE=19.62
NC_035094.1	34426590	.	C	A	.	.	MAF_USDA=4.098
NC_035094.1	34426618	.	T	A	.	.	MAF_USDA=1.639
NC_035094.1	34426676	.	C	T	.	.	MAF_INRAE=44.167;MAF_USDA=23.529
NC_035094.1	34426771	.	C	G	.	.	MAF_INRAE=23.418;MAF_USDA=2.353
NC_035094.1	34426789	.	G	T	.	.	MAF_USDA=1.639
NC_035094.1	34426792	.	A	C	.	.	MAF_USDA=1.639
NC_035094.1	34426798	.	G	T	.	.	MAF_INRAE=23.418;MAF_USDA=6.25
NC_035094.1	34426822	.	G	A	.	.	MAF_USDA=4.098
NC_035094.1	34426824	.	G	A	.	.	MAF_USDA=1.639
NC_035094.1	34426873	.	A	C	.	.	MAF_INRAE=19.62
NC_035094.1	34426880	.	C	A	.	.	MAF_INRAE=5.833
NC_035094.1	34426895	.	G	T	.	.	MAF_USDA=4.918
NC_035094.1	34426910	.	C	T	.	.	MAF_INRAE=23.418;MAF_USDA=2.353
NC_035094.1	34426932	.	G	A	.	.	MAF_USDA=5.738
NC_035094.1	34426952	.	C	T	.	.	MAF_INRAE=23.418;MAF_USDA=1.765
NC_035094.1	34426987	.	A	T	.	.	MAF_USDA=2.459
NC_035094.1	34427008	.	T	G	.	.	MAF_INRAE=30.833;MAF_USDA=18.824
NC_035094.1	34427018	.	T	C	.	.	MAF_INRAE=45.57;MAF_USDA=20.0
NC_035094.1	34427108	.	T	A	.	.	MAF_INRAE=11.392;MAF_USDA=8.824
NC_035094.1	34427179	.	T	C	.	.	MAF_INRAE=11.392;MAF_USDA=17.059
NC_035094.1	34427248	.	C	T	.	.	MAF_USDA=2.353
NC_035094.1	34427349	.	G	A	.	.	MAF_INRAE=37.5
NC_035094.1	34427491	.	G	T	.	.	MAF_INRAE=18.987
NC_035094.1	34427568	.	A	G	.	.	MAF_USDA=4.918
NC_035094.1	34427585	.	T	A	.	.	MAF_USDA=1.639
NC_035094.1	34427714	.	C	A	.	.	MAF_INRAE=11.392;MAF_USDA=18.235
NC_035094.1	34427746	.	C	T	.	.	MAF_USDA=5.738
NC_035094.1	34427774	.	G	T	.	.	MAF_USDA=2.459
NC_035094.1	34427816	.	G	A	.	.	MAF_USDA=1.639
NC_035094.1	34427856	.	G	A	.	.	MAF_INRAE=16.667;MAF_USDA=2.459
NC_035094.1	34427895	.	G	A	.	.	MAF_INRAE=42.405;MAF_USDA=44.118
NC_035094.1	34427896	.	A	G	.	.	MAF_INRAE=39.167;MAF_USDA=33.529
NC_035094.1	34427910	.	C	T	.	.	MAF_USDA=6.557
NC_035094.1	34427913	.	C	T	.	.	MAF_INRAE=18.987;MAF_USDA=43.529
NC_035094.1	34428027	.	C	T	.	.	MAF_INRAE=11.392;MAF_USDA=18.235
NC_035094.1	34428039	.	A	T	.	.	MAF_INRAE=15.19;MAF_USDA=12.941
NC_035094.1	34428048	.	C	A	.	.	MAF_USDA=6.557
NC_035094.1	34428053	.	T	G	.	.	MAF_USDA=12.5
NC_035094.1	34428063	.	C	G	.	.	MAF_USDA=14.583
NC_035094.1	34428092	.	C	T	.	.	MAF_INRAE=10.759;MAF_USDA=8.824
NC_035094.1	34428096	.	A	G	.	.	MAF_INRAE=23.418;MAF_USDA=2.353
NC_035094.1	34428107	.	G	A	.	.	MAF_INRAE=34.177;MAF_USDA=20.588
NC_035094.1	34428144	.	A	C	.	.	MAF_INRAE=22.152;MAF_USDA=8.824
NC_035094.1	34428147	.	G	T	.	.	MAF_INRAE=33.333;MAF_USDA=18.235
NC_035094.1	34428243	.	G	A	.	.	MAF_USDA=27.083
NC_035094.1	34428303	.	G	T	.	.	MAF_INRAE=1.667;MAF_USDA=12.5
NC_035094.1	34428511	.	C	T	.	.	MAF_USDA=14.583
NC_035094.1	34428643	.	G	T	.	.	MAF_USDA=18.75
NC_035094.1	34428648	.	T	C	.	.	MAF_USDA=18.75
NC_035094.1	34428656	.	G	T	.	.	MAF_USDA=18.75
NC_035094.1	34428657	.	G	T	.	.	MAF_USDA=18.75
NC_035094.1	34428677	.	A	G	.	.	MAF_INRAE=5.0
NC_035094.1	34428678	.	A	T	.	.	MAF_INRAE=4.43
NC_035094.1	34429171	.	C	T	.	.	MAF_USDA=18.75
NC_035094.1	34429256	.	C	T	.	.	MAF_INRAE=4.167
NC_035094.1	34429257	.	A	T	.	.	MAF_USDA=10.417
NC_035094.1	34429286	.	T	A	.	.	MAF_INRAE=5.0
NC_035094.1	34429322	.	C	G	.	.	MAF_USDA=1.639
NC_035094.1	34429338	.	C	T	.	.	MAF_USDA=12.5
NC_035094.1	34429364	.	C	A	.	.	MAF_USDA=2.459
NC_035094.1	34429384	.	G	A	.	.	MAF_USDA=2.459
NC_035094.1	34429389	.	C	G	.	.	MAF_USDA=3.279
NC_035094.1	34429422	.	G	A	.	.	MAF_USDA=5.738
NC_035094.1	34429468	.	G	A	.	.	MAF_USDA=10.656
NC_035094.1	34429649	.	G	C	.	.	MAF_USDA=1.639
NC_035094.1	34429684	.	C	T	.	.	MAF_INRAE=22.5;MAF_USDA=23.214
NC_035094.1	34429701	.	C	T	.	.	MAF_INRAE=11.392;MAF_USDA=17.262
NC_035094.1	34429805	.	A	G	.	.	MAF_INRAE=34.81;MAF_USDA=21.176
NC_035094.1	34429831	.	A	T	.	.	MAF_USDA=5.294
NC_035094.1	34430048	.	C	T	.	.	MAF_USDA=3.279
NC_035094.1	34430122	.	A	C	.	.	MAF_INRAE=34.177;MAF_USDA=21.176
NC_035094.1	34430189	.	C	A	.	.	MAF_INRAE=19.62
NC_035094.1	34430225	.	A	G	.	.	MAF_USDA=5.738
NC_035094.1	34430263	.	G	T	.	.	MAF_USDA=5.738
NC_035094.1	34430323	.	C	T	.	.	MAF_USDA=10.588
NC_035094.1	34430392	.	G	T	.	.	MAF_USDA=4.118
NC_035094.1	34430425	.	C	T	.	.	MAF_INRAE=18.987;MAF_USDA=15.882
NC_035094.1	34430482	.	A	G	.	.	MAF_INRAE=20.253;MAF_USDA=15.882
NC_035094.1	34430512	.	G	A	.	.	MAF_USDA=1.667
NC_035094.1	34430564	.	T	C	.	.	MAF_INRAE=5.263;MAF_USDA=12.295
NC_035094.1	34430583	.	G	A	.	.	MAF_INRAE=5.263;MAF_USDA=20.492
NC_035094.1	34430691	.	G	A	.	.	MAF_USDA=1.639
NC_035094.1	34430752	.	G	T	.	.	MAF_INRAE=5.263;MAF_USDA=11.475
NC_035094.1	34430798	.	T	G	.	.	MAF_USDA=4.098
NC_035094.1	34430802	.	G	A	.	.	MAF_INRAE=20.253;MAF_USDA=16.471
NC_035094.1	34430859	.	C	T	.	.	MAF_INRAE=48.734;MAF_USDA=36.471
NC_035094.1	34430871	.	A	G	.	.	MAF_INRAE=23.418;MAF_USDA=2.353
NC_035094.1	34430949	.	C	T	.	.	MAF_INRAE=23.418;MAF_USDA=2.353
NC_035094.1	34431036	.	T	G	.	.	MAF_INRAE=23.418;MAF_USDA=2.941
NC_035094.1	34431037	.	A	C	.	.	MAF_USDA=6.557
NC_035094.1	34431043	.	A	C	.	.	MAF_USDA=5.882
NC_035094.1	34431081	.	T	G	.	.	MAF_INRAE=20.253;MAF_USDA=16.471
NC_035094.1	34431184	.	T	C	.	.	MAF_INRAE=23.418;MAF_USDA=2.353
NC_035094.1	34431213	.	C	A	.	.	MAF_INRAE=10.759;MAF_USDA=8.235
NC_035094.1	34431222	.	A	C	.	.	MAF_INRAE=11.392;MAF_USDA=8.824
NC_035094.1	34431236	.	C	T	.	.	MAF_USDA=1.639
NC_035094.1	34431259	.	G	A	.	.	MAF_INRAE=42.105;MAF_USDA=17.059
NC_035094.1	34431272	.	T	G	.	.	MAF_USDA=41.667
NC_035094.1	34431274	.	C	T	.	.	MAF_USDA=39.583
NC_035094.1	34431354	.	G	A	.	.	MAF_INRAE=23.418;MAF_USDA=4.167
NC_035094.1	34431377	.	T	G	.	.	MAF_INRAE=6.667
NC_035094.1	34431445	.	G	A	.	.	MAF_USDA=4.918
NC_035094.1	34431481	.	C	A	.	.	MAF_INRAE=43.671;MAF_USDA=20.0
NC_035094.1	34431549	.	A	C	.	.	MAF_INRAE=36.842;MAF_USDA=22.917
NC_035094.1	34431562	.	G	A	.	.	MAF_INRAE=1.667;MAF_USDA=4.118
NC_035094.1	34431645	.	T	G	.	.	MAF_INRAE=44.304;MAF_USDA=27.059
NC_035094.1	34431842	.	C	T	.	.	MAF_INRAE=4.43
NC_035094.1	34431917	.	C	G	.	.	MAF_USDA=28.235
NC_035094.1	34431947	.	G	T	.	.	MAF_INRAE=43.671;MAF_USDA=28.235
NC_035094.1	34431960	.	T	A	.	.	MAF_USDA=2.353
NC_035094.1	34431961	.	T	A	.	.	MAF_USDA=2.353
NC_035094.1	34431962	.	T	A	.	.	MAF_USDA=6.471
NC_035094.1	34431963	.	A	T	.	.	MAF_USDA=29.412
NC_035094.1	34431964	.	A	T	.	.	MAF_USDA=28.824
NC_035094.1	34432030	.	T	C	.	.	MAF_INRAE=19.62
NC_035094.1	34432146	.	T	G	.	.	MAF_USDA=8.824
NC_035094.1	34432147	.	A	C	.	.	MAF_INRAE=45.0;MAF_USDA=30.0
NC_035094.1	34432161	.	G	A	.	.	MAF_INRAE=19.62
NC_035094.1	34432315	.	G	A	.	.	MAF_INRAE=19.62
NC_035094.1	34432349	.	A	G	.	.	MAF_INRAE=19.62
NC_035094.1	34432453	.	T	A	.	.	MAF_INRAE=6.667;MAF_USDA=15.882
NC_035094.1	34432465	.	C	G	.	.	MAF_INRAE=18.987
NC_035094.1	34432495	.	G	A	.	.	MAF_USDA=4.918
NC_035094.1	34432514	.	C	T	.	.	MAF_INRAE=23.418;MAF_USDA=3.529
NC_035094.1	34432519	.	T	C	.	.	MAF_INRAE=23.418;MAF_USDA=8.235
NC_035094.1	34432589	.	T	C	.	.	MAF_USDA=8.197
NC_035094.1	34432647	.	G	A	.	.	MAF_INRAE=5.063;MAF_USDA=2.459
NC_035094.1	34432653	.	T	A	.	.	MAF_INRAE=15.833;MAF_USDA=10.0
NC_035094.1	34432666	.	A	G	.	.	MAF_INRAE=37.975;MAF_USDA=28.235
NC_035094.1	34432691	.	T	A	.	.	MAF_INRAE=3.797;MAF_USDA=4.098
NC_035094.1	34432739	.	G	A	.	.	MAF_USDA=2.353
NC_035094.1	34432857	.	T	A	.	.	MAF_INRAE=37.975;MAF_USDA=29.412
NC_035094.1	34432931	.	C	G	.	.	MAF_INRAE=41.772;MAF_USDA=24.706
NC_035094.1	34432962	.	G	A	.	.	MAF_INRAE=23.418;MAF_USDA=7.647
NC_035094.1	34433043	.	G	T	.	.	MAF_USDA=1.639
NC_035094.1	34433253	.	T	A	.	.	MAF_INRAE=38.608;MAF_USDA=30.0
NC_035094.1	34433256	.	T	G	.	.	MAF_INRAE=16.667;MAF_USDA=9.412
NC_035094.1	34433360	.	G	A	.	.	MAF_USDA=4.918
NC_035094.1	34433408	.	G	A	.	.	MAF_USDA=10.417
NC_035094.1	34433426	.	C	T	.	.	MAF_INRAE=1.667;MAF_USDA=4.118
NC_035094.1	34433427	.	G	A	.	.	MAF_INRAE=39.241;MAF_USDA=30.588
NC_035094.1	34433449	.	G	T	.	.	MAF_INRAE=39.241;MAF_USDA=31.176
NC_035094.1	34433456	.	A	G	.	.	MAF_USDA=1.639
NC_035094.1	34433493	.	C	A	.	.	MAF_USDA=4.167
NC_035094.1	34433508	.	A	G	.	.	MAF_INRAE=5.696;MAF_USDA=13.934
NC_035094.1	34433511	.	CG	CT	.	.	MAF_USDA=16.667
NC_035094.1	34433552	.	C	T	.	.	MAF_INRAE=19.62
NC_035094.1	34433556	.	T	G	.	.	MAF_USDA=4.098
NC_035094.1	34433619	.	C	T	.	.	MAF_USDA=5.738
NC_035094.1	34433657	.	T	C	.	.	MAF_INRAE=18.333;MAF_USDA=6.557
NC_035094.1	34433700	.	T	A	.	.	MAF_USDA=1.639
NC_035094.1	34433904	.	C	T	.	.	MAF_USDA=2.459
NC_035094.1	34433954	.	C	T	.	.	MAF_INRAE=23.418;MAF_USDA=2.353
NC_035094.1	34433970	.	G	A	.	.	MAF_USDA=1.639
NC_035094.1	34433977	.	T	A	.	.	MAF_INRAE=23.418
NC_035094.1	34433981	.	C	T	.	.	MAF_INRAE=19.62;MAF_USDA=11.176
NC_035094.1	34434027	.	G	A	.	.	MAF_INRAE=24.051;MAF_USDA=18.033
NC_035094.1	34434031	.	C	A	.	.	MAF_INRAE=23.333;MAF_USDA=18.033
NC_035094.1	34434071	.	G	T	.	.	MAF_INRAE=23.418;MAF_USDA=2.353
NC_035094.1	34434081	.	G	A	.	.	MAF_USDA=1.639
NC_035094.1	34434107	.	G	A	.	.	MAF_INRAE=24.051;MAF_USDA=15.882
NC_035094.1	34434118	.	G	T	.	.	MAF_INRAE=17.5;MAF_USDA=14.706
NC_035094.1	34434121	.	C	T	.	.	MAF_INRAE=3.797;MAF_USDA=5.738
NC_035094.1	34434164	.	T	G	.	.	MAF_USDA=4.918
NC_035094.1	34434177	.	G	C	.	.	MAF_USDA=1.639
NC_035094.1	34434287	.	C	T	.	.	MAF_INRAE=3.797;MAF_USDA=7.377
NC_035094.1	34434297	.	A	T	.	.	MAF_INRAE=39.241;MAF_USDA=21.176
NC_035094.1	34434323	.	G	A	.	.	MAF_INRAE=28.481;MAF_USDA=32.353
NC_035094.1	34434391	.	A	G	.	.	MAF_INRAE=34.177;MAF_USDA=16.667
NC_035094.1	34434425	.	C	T	.	.	MAF_INRAE=6.667
NC_035094.1	34434560	.	T	A	.	.	MAF_INRAE=23.418
NC_035094.1	34434577	.	C	T	.	.	MAF_USDA=1.639
NC_035094.1	34434649	.	A	G	.	.	MAF_USDA=1.639
NC_035094.1	34434700	.	G	T	.	.	MAF_INRAE=5.063
NC_035094.1	34434916	.	G	C	.	.	MAF_INRAE=11.667;MAF_USDA=18.75
NC_035094.1	34435009	.	A	G	.	.	MAF_INRAE=24.051;MAF_USDA=17.059
NC_035094.1	34435056	.	G	A	.	.	MAF_INRAE=5.263
NC_035094.1	34435065	.	G	A	.	.	MAF_USDA=1.639
NC_035094.1	34435078	.	C	T	.	.	MAF_USDA=4.918
NC_035094.1	34435167	.	G	T	.	.	MAF_USDA=1.639
NC_035094.1	34435215	.	T	C	.	.	MAF_INRAE=3.797;MAF_USDA=11.176
NC_035094.1	34435229	.	C	T	.	.	MAF_USDA=4.098
NC_035094.1	34435240	.	G	C	.	.	MAF_USDA=5.294
NC_035094.1	34435249	.	G	T	.	.	MAF_USDA=8.197
NC_035094.1	34435331	.	G	A	.	.	MAF_INRAE=5.0;MAF_USDA=7.647
NC_035094.1	34435332	.	G	T	.	.	MAF_INRAE=23.418
NC_035094.1	34435374	.	C	G	.	.	MAF_USDA=3.279
NC_035094.1	34435451	.	G	A	.	.	MAF_INRAE=6.667
NC_035094.1	34435457	.	T	G	.	.	MAF_INRAE=23.418;MAF_USDA=6.667
NC_035094.1	34435458	.	G	A	.	.	MAF_INRAE=25.833;MAF_USDA=6.667
NC_035094.1	34435463	.	C	T	.	.	MAF_INRAE=23.418;MAF_USDA=6.667
NC_035094.1	34435470	.	C	A	.	.	MAF_INRAE=1.667;MAF_USDA=10.417
NC_035094.1	34435502	.	T	C	.	.	MAF_USDA=1.639
NC_035094.1	34435505	.	T	A	.	.	MAF_INRAE=23.418;MAF_USDA=1.639
NC_035094.1	34435521	.	G	T	.	.	MAF_INRAE=23.418;MAF_USDA=1.765
NC_035094.1	34435532	.	C	T	.	.	MAF_INRAE=23.418;MAF_USDA=1.639
NC_035094.1	34435556	.	G	A	.	.	MAF_USDA=1.639
NC_035094.1	34435597	.	T	A	.	.	MAF_INRAE=23.418
NC_035094.1	34435839	.	A	G	.	.	MAF_INRAE=22.152
NC_035094.1	34435894	.	G	A	.	.	MAF_USDA=4.918
NC_035094.1	34435913	.	T	C	.	.	MAF_INRAE=20.253;MAF_USDA=1.639
NC_035094.1	34436026	.	T	C	.	.	MAF_INRAE=11.392;MAF_USDA=8.824
NC_035094.1	34436191	.	A	C	.	.	MAF_USDA=1.639
NC_035094.1	34436223	.	G	C	.	.	MAF_INRAE=25.316;MAF_USDA=11.475
NC_035094.1	34436257	.	G	T	.	.	MAF_USDA=4.918
NC_035094.1	34436258	.	A	G	.	.	MAF_USDA=7.647
NC_035094.1	34436320	.	A	C	.	.	MAF_USDA=3.333
NC_035094.1	34436343	.	C	T	.	.	MAF_USDA=4.098
NC_035094.1	34436442	.	A	G	.	.	MAF_INRAE=19.62
NC_035094.1	34436485	.	G	A	.	.	MAF_INRAE=25.316;MAF_USDA=5.882
NC_035094.1	34436489	.	A	G	.	.	MAF_USDA=2.459
NC_035094.1	34436510	.	A	T	.	.	MAF_INRAE=38.608;MAF_USDA=32.941
NC_035094.1	34436585	.	G	A	.	.	MAF_INRAE=19.62;MAF_USDA=6.557
NC_035094.1	34436614	.	G	A	.	.	MAF_INRAE=3.797;MAF_USDA=14.706
NC_035094.1	34436627	.	T	G	.	.	MAF_INRAE=19.62;MAF_USDA=10.656
NC_035094.1	34436738	.	A	G	.	.	MAF_INRAE=19.62;MAF_USDA=6.557
NC_035094.1	34436965	.	C	T	.	.	MAF_INRAE=3.165;MAF_USDA=12.353
NC_035094.1	34437144	.	C	A	.	.	MAF_USDA=1.639
NC_035094.1	34437210	.	G	C	.	.	MAF_USDA=5.738
NC_035094.1	34437314	.	T	C	.	.	MAF_USDA=8.197
NC_035094.1	34437333	.	A	T	.	.	MAF_INRAE=3.797;MAF_USDA=15.294
NC_035094.1	34437441	.	G	C	.	.	MAF_USDA=2.459
NC_035094.1	34437503	.	T	C	.	.	MAF_INRAE=3.797;MAF_USDA=11.31
NC_035094.1	34437817	.	A	C	.	.	MAF_USDA=8.333
NC_035094.1	34437918	.	G	T,A	.	.	MAF_INRAE=15.789;MAF_USDA=20.833
NC_035094.1	34437960	.	A	G	.	.	MAF_INRAE=3.333;MAF_USDA=8.333
NC_035094.1	34437970	.	T	G	.	.	MAF_USDA=8.333
NC_035094.1	34437982	.	G	A	.	.	MAF_USDA=6.667
NC_035094.1	34438035	.	G	A	.	.	MAF_INRAE=6.667
NC_035094.1	34438049	.	G	A	.	.	MAF_INRAE=19.62;MAF_USDA=1.667
NC_035094.1	34439280	.	T	G	.	.	MAF_INRAE=20.253;MAF_USDA=1.667
NC_035094.1	34439284	.	C	A	.	.	MAF_USDA=6.667
NC_035094.1	34439294	.	C	T	.	.	MAF_INRAE=11.392;MAF_USDA=8.929
NC_035094.1	34439345	.	A	G	.	.	MAF_INRAE=3.797
NC_035094.1	34439346	.	C	G	.	.	MAF_USDA=8.333
NC_035094.1	34439347	.	T	G	.	.	MAF_INRAE=17.722;MAF_USDA=1.695
NC_035094.1	34439349	.	C	T	.	.	MAF_USDA=6.627
NC_035094.1	34439434	.	T	A	.	.	MAF_INRAE=18.987;MAF_USDA=1.667
NC_035094.1	34439440	.	G	A	.	.	MAF_INRAE=6.329;MAF_USDA=4.167
NC_035094.1	34439459	.	A	G	.	.	MAF_USDA=1.667
NC_035094.1	34439463	.	C	T	.	.	MAF_INRAE=25.833
NC_035094.1	34439541	.	C	T	.	.	MAF_INRAE=19.62;MAF_USDA=1.639
NC_035094.1	34439557	.	A	G	.	.	MAF_INRAE=16.456;MAF_USDA=48.824
NC_035094.1	34439562	.	A	C	.	.	MAF_INRAE=19.62;MAF_USDA=1.639
NC_035094.1	34439571	.	T	G	.	.	MAF_INRAE=19.62;MAF_USDA=1.639
NC_035094.1	34439582	.	A	G	.	.	MAF_INRAE=19.62;MAF_USDA=1.639
NC_035094.1	34439585	.	C	A	.	.	MAF_INRAE=6.667;MAF_USDA=3.279
NC_035094.1	34439592	.	T	A	.	.	MAF_USDA=1.639
NC_035094.1	34439593	.	A	C	.	.	MAF_INRAE=19.62;MAF_USDA=1.639
NC_035094.1	34439635	.	G	A	.	.	MAF_INRAE=18.987
NC_035094.1	34439660	.	G	T	.	.	MAF_USDA=2.459
NC_035094.1	34439725	.	G	T	.	.	MAF_INRAE=36.709;MAF_USDA=47.647
NC_035094.1	34439727	.	G	A	.	.	MAF_USDA=4.098
NC_035094.1	34439851	.	A	G	.	.	MAF_USDA=8.197
NC_035094.1	34439876	.	G	C	.	.	MAF_INRAE=31.646;MAF_USDA=15.294
NC_035094.1	34439919	.	G	A	.	.	MAF_INRAE=20.253;MAF_USDA=9.836
NC_035094.1	34439989	.	C	T	.	.	MAF_INRAE=20.253;MAF_USDA=8.197
NC_035094.1	34440000	.	T	C	.	.	MAF_INRAE=3.797;MAF_USDA=12.353
NC_035094.1	34440004	.	A	C	.	.	MAF_INRAE=5.0;MAF_USDA=33.529
NC_035094.1	34440045	.	G	A	.	.	MAF_USDA=7.377
NC_035094.1	34440124	.	C	T	.	.	MAF_INRAE=11.392;MAF_USDA=8.824
NC_035094.1	34440156	.	T	C	.	.	MAF_INRAE=20.253;MAF_USDA=9.016
NC_035094.1	34440249	.	T	C	.	.	MAF_INRAE=23.418;MAF_USDA=6.557
NC_035094.1	34440287	.	T	C	.	.	MAF_INRAE=43.038;MAF_USDA=41.765
NC_035094.1	34440314	.	A	T	.	.	MAF_USDA=6.557
NC_035094.1	34440322	.	G	A	.	.	MAF_INRAE=43.671
NC_035094.1	34440363	.	G	C	.	.	MAF_USDA=5.738
NC_035094.1	34440492	.	C	T	.	.	MAF_INRAE=3.797;MAF_USDA=11.176
NC_035094.1	34440493	.	G	A	.	.	MAF_INRAE=9.494;MAF_USDA=1.176
NC_035094.1	34440505	.	T	G	.	.	MAF_USDA=2.459
NC_035094.1	34440589	.	T	G	.	.	MAF_USDA=8.197
NC_035094.1	34440600	.	T	G	.	.	MAF_INRAE=19.62
NC_035094.1	34440622	.	T	C	.	.	MAF_USDA=7.377
NC_035094.1	34440668	.	G	T	.	.	MAF_USDA=8.197
NC_035094.1	34440677	.	G	C	.	.	MAF_USDA=8.197
NC_035094.1	34440706	.	G	A	.	.	MAF_INRAE=6.667
NC_035094.1	34440711	.	T	C	.	.	MAF_INRAE=6.667
NC_035094.1	34440730	.	T	C	.	.	MAF_INRAE=36.709;MAF_USDA=44.706
NC_035094.1	34440735	.	A	G	.	.	MAF_USDA=5.882
NC_035094.1	34440765	.	G	A	.	.	MAF_INRAE=22.785
NC_035094.1	34440899	.	A	C	.	.	MAF_USDA=2.459
NC_035094.1	34440916	.	G	T	.	.	MAF_USDA=2.459
NC_035094.1	34440944	.	G	T	.	.	MAF_INRAE=3.797;MAF_USDA=13.529
NC_035094.1	34440952	.	A	C	.	.	MAF_USDA=2.459
NC_035094.1	34440980	.	T	C	.	.	MAF_INRAE=19.62
NC_035094.1	34441222	.	T	A	.	.	MAF_USDA=2.459
NC_035094.1	34441223	.	A	C	.	.	MAF_USDA=10.656
NC_035094.1	34441268	.	A	T	.	.	MAF_USDA=8.197
NC_035094.1	34441454	.	T	C	.	.	MAF_USDA=6.557
NC_035094.1	34441469	.	T	G	.	.	MAF_USDA=6.667
NC_035094.1	34442235	.	C	A	.	.	MAF_USDA=1.639
NC_035094.1	34442243	.	G	A	.	.	MAF_USDA=7.377
NC_035094.1	34442262	.	A	C	.	.	MAF_USDA=1.639
NC_035094.1	34442330	.	T	C	.	.	MAF_INRAE=18.354
NC_035094.1	34442437	.	C	T	.	.	MAF_INRAE=29.167;MAF_USDA=29.167
NC_035094.1	34442516	.	A	G	.	.	MAF_USDA=2.459
NC_035094.1	34442641	.	G	T	.	.	MAF_USDA=4.118
NC_035094.1	34442711	.	G	A	.	.	MAF_INRAE=5.263
NC_035094.1	34442753	.	C	A	.	.	MAF_USDA=1.639
NC_035094.1	34442757	.	A	T	.	.	MAF_INRAE=3.333
NC_035094.1	34442788	.	C	T	.	.	MAF_USDA=2.459
NC_035094.1	34443102	.	G	A	.	.	MAF_USDA=5.882
NC_035094.1	34443217	.	C	T	.	.	MAF_INRAE=3.797;MAF_USDA=10.0
NC_035094.1	34443219	.	G	T	.	.	MAF_INRAE=3.333;MAF_USDA=10.0
NC_035094.1	34443308	.	T	G	.	.	MAF_USDA=4.098
NC_035094.1	34443356	.	C	T	.	.	MAF_INRAE=16.667;MAF_USDA=1.639
NC_035094.1	34443432	.	C	T	.	.	MAF_INRAE=5.063;MAF_USDA=9.412
NC_035094.1	34443489	.	G	C	.	.	MAF_INRAE=43.671;MAF_USDA=39.412
NC_035094.1	34443606	.	C	T	.	.	MAF_INRAE=5.263
NC_035094.1	34443623	.	T	C	.	.	MAF_USDA=2.459
NC_035094.1	34443626	.	T	A	.	.	MAF_USDA=4.098
NC_035094.1	34443628	.	A	G	.	.	MAF_USDA=2.459
NC_035094.1	34443634	.	C	T	.	.	MAF_USDA=3.333
NC_035094.1	34443641	.	C	A	.	.	MAF_USDA=2.459
NC_035094.1	34443765	.	G	C	.	.	MAF_INRAE=22.785
NC_035094.1	34443788	.	C	T	.	.	MAF_USDA=1.639
NC_035094.1	34443791	.	T	C	.	.	MAF_USDA=2.459
NC_035094.1	34443792	.	A	G	.	.	MAF_USDA=2.459
NC_035094.1	34443814	.	A	G	.	.	MAF_INRAE=10.759;MAF_USDA=7.647
NC_035094.1	34443879	.	G	A	.	.	MAF_USDA=24.118
NC_035094.1	34443909	.	T	C	.	.	MAF_INRAE=34.177;MAF_USDA=46.471
NC_035094.1	34443964	.	G	T	.	.	MAF_USDA=2.459
NC_035094.1	34443972	.	C	T	.	.	MAF_INRAE=19.62;MAF_USDA=2.459
NC_035094.1	34444041	.	G	T	.	.	MAF_INRAE=4.43;MAF_USDA=19.412
NC_035094.1	34444225	.	G	A	.	.	MAF_INRAE=3.797;MAF_USDA=15.294
NC_035094.1	34444308	.	G	A	.	.	MAF_INRAE=10.759;MAF_USDA=7.647
NC_035094.1	34444337	.	T	G	.	.	MAF_INRAE=24.684;MAF_USDA=17.059
NC_035094.1	34444397	.	T	C	.	.	MAF_INRAE=20.253;MAF_USDA=9.016
NC_035094.1	34444409	.	C	T	.	.	MAF_USDA=2.459
NC_035094.1	34444427	.	G	A	.	.	MAF_INRAE=10.759;MAF_USDA=7.647
NC_035094.1	34444432	.	T	C	.	.	MAF_INRAE=29.747;MAF_USDA=25.882
NC_035094.1	34444444	.	A	T	.	.	MAF_USDA=3.279
NC_035094.1	34444514	.	T	G	.	.	MAF_INRAE=5.263;MAF_USDA=10.417
NC_035094.1	34444531	.	C	T	.	.	MAF_INRAE=41.772;MAF_USDA=42.353
NC_035094.1	34444550	.	T	A	.	.	MAF_USDA=4.098
NC_035094.1	34444553	.	G	A	.	.	MAF_INRAE=42.405;MAF_USDA=38.824
NC_035094.1	34444556	.	T	G	.	.	MAF_INRAE=40.833;MAF_USDA=38.824
NC_035094.1	34444563	.	A	T	.	.	MAF_USDA=2.459
NC_035094.1	34444566	.	G	A	.	.	MAF_INRAE=42.405;MAF_USDA=45.294
NC_035094.1	34444573	.	C	A	.	.	MAF_USDA=1.639
NC_035094.1	34444586	.	G	T	.	.	MAF_INRAE=46.203;MAF_USDA=45.882
NC_035094.1	34444600	.	C	A	.	.	MAF_INRAE=50.0;MAF_USDA=35.882
NC_035094.1	34444618	.	C	T	.	.	MAF_INRAE=4.167;MAF_USDA=9.412
NC_035094.1	34444645	.	A	T	.	.	MAF_INRAE=33.544;MAF_USDA=17.059
NC_035094.1	34444658	.	C	A	.	.	MAF_INRAE=29.747;MAF_USDA=42.941
NC_035094.1	34444670	.	G	A	.	.	MAF_USDA=9.412
NC_035094.1	34444694	.	T	C	.	.	MAF_USDA=6.557
NC_035094.1	34444813	.	G	C	.	.	MAF_INRAE=4.167;MAF_USDA=10.417
NC_035094.1	34444852	.	G	T	.	.	MAF_USDA=4.098
NC_035094.1	34444884	.	A	G	.	.	MAF_INRAE=45.57;MAF_USDA=25.0
NC_035094.1	34444912	.	C	A	.	.	MAF_INRAE=37.975;MAF_USDA=19.412
NC_035094.1	34444927	.	T	C	.	.	MAF_USDA=4.918
NC_035094.1	34445020	.	C	T	.	.	MAF_INRAE=5.0;MAF_USDA=20.833
NC_035094.1	34445062	.	A	C	.	.	MAF_INRAE=43.671;MAF_USDA=25.882
NC_035094.1	34445074	.	G	T	.	.	MAF_INRAE=44.937;MAF_USDA=34.706
NC_035094.1	34445098	.	C	T	.	.	MAF_INRAE=5.263;MAF_USDA=6.471
NC_035094.1	34445103	.	T	C	.	.	MAF_USDA=1.639
NC_035094.1	34445132	.	A	T	.	.	MAF_INRAE=5.263;MAF_USDA=7.059
NC_035094.1	34445137	.	T	A	.	.	MAF_INRAE=5.0;MAF_USDA=10.417
NC_035094.1	34445138	.	G	A	.	.	MAF_USDA=10.417
NC_035094.1	34445169	.	A	C	.	.	MAF_INRAE=44.304;MAF_USDA=34.706
NC_035094.1	34445202	.	G	C	.	.	MAF_INRAE=23.418;MAF_USDA=3.279
NC_035094.1	34445211	.	G	A	.	.	MAF_INRAE=23.418;MAF_USDA=15.574
NC_035094.1	34445246	.	A	T	.	.	MAF_INRAE=5.263;MAF_USDA=19.412
NC_035094.1	34445331	.	A	C	.	.	MAF_INRAE=6.329;MAF_USDA=10.417
NC_035094.1	34445343	.	A	G	.	.	MAF_INRAE=5.263;MAF_USDA=18.235
NC_035094.1	34445386	.	G	A	.	.	MAF_INRAE=5.263;MAF_USDA=17.647
NC_035094.1	34445439	.	C	T	.	.	MAF_USDA=1.639
NC_035094.1	34445441	.	G	T	.	.	MAF_USDA=2.459
NC_035094.1	34445455	.	G	T	.	.	MAF_INRAE=23.418;MAF_USDA=1.639
NC_035094.1	34445464	.	C	T	.	.	MAF_INRAE=3.333
NC_035094.1	34445520	.	T	G	.	.	MAF_USDA=4.918
NC_035094.1	34445526	.	G	A	.	.	MAF_USDA=8.235
NC_035094.1	34445528	.	C	T	.	.	MAF_USDA=3.279
NC_035094.1	34445543	.	A	C	.	.	MAF_USDA=4.118
NC_035094.1	34445569	.	C	T	.	.	MAF_USDA=4.918
NC_035094.1	34445755	.	G	A	.	.	MAF_INRAE=5.263;MAF_USDA=2.459
NC_035094.1	34446039	.	C	T	.	.	MAF_USDA=1.639
NC_035094.1	34446063	.	C	T	.	.	MAF_INRAE=15.823;MAF_USDA=11.765
NC_035094.1	34446130	.	G	A	.	.	MAF_USDA=3.279
NC_035094.1	34446240	.	G	C	.	.	MAF_USDA=32.941
NC_035094.1	34447140	.	T	G	.	.	MAF_INRAE=21.053
NC_035094.1	34447240	.	C	T	.	.	MAF_INRAE=15.823;MAF_USDA=10.0
NC_035094.1	34447283	.	T	G	.	.	MAF_USDA=4.918
NC_035094.1	34447345	.	G	A	.	.	MAF_INRAE=17.089;MAF_USDA=10.417
NC_035094.1	34447365	.	C	T	.	.	MAF_USDA=4.918
NC_035094.1	34447412	.	G	A	.	.	MAF_INRAE=3.333
NC_035094.1	34447505	.	T	G	.	.	MAF_INRAE=27.215;MAF_USDA=26.471
NC_035094.1	34447618	.	C	T	.	.	MAF_USDA=1.639
NC_035094.1	34447634	.	C	T	.	.	MAF_INRAE=23.418;MAF_USDA=1.639
NC_035094.1	34447687	.	C	T	.	.	MAF_USDA=2.459
NC_035094.1	34447729	.	G	A	.	.	MAF_USDA=2.459
NC_035094.1	34447765	.	T	A	.	.	MAF_INRAE=25.949;MAF_USDA=17.647
NC_035094.1	34447932	.	G	C	.	.	MAF_USDA=1.639
NC_035094.1	34448033	.	G	A	.	.	MAF_USDA=6.25
NC_035094.1	34448245	.	G	A	.	.	MAF_USDA=2.459
NC_035094.1	34448365	.	A	G	.	.	MAF_USDA=4.918
NC_035094.1	34448380	.	G	T	.	.	MAF_USDA=4.098
NC_035094.1	34448386	.	A	G	.	.	MAF_USDA=4.098
NC_035094.1	34448458	.	A	T	.	.	MAF_USDA=7.647
NC_035094.1	34448459	.	T	A	.	.	MAF_INRAE=5.0;MAF_USDA=20.833
NC_035094.1	34448507	.	C	T	.	.	MAF_INRAE=6.329;MAF_USDA=10.417
NC_035094.1	34448651	.	T	C	.	.	MAF_USDA=3.279
NC_035094.1	34448652	.	C	T	.	.	MAF_INRAE=15.19;MAF_USDA=5.882
NC_035094.1	34448657	.	G	A	.	.	MAF_USDA=2.459
NC_035094.1	34448660	.	G	T	.	.	MAF_USDA=1.639
NC_035094.1	34448661	.	C	T	.	.	MAF_USDA=1.639
NC_035094.1	34448678	.	C	T	.	.	MAF_INRAE=5.0;MAF_USDA=10.0
NC_035094.1	34448695	.	G	A	.	.	MAF_INRAE=29.114;MAF_USDA=41.765
NC_035094.1	34448699	.	C	T	.	.	MAF_USDA=6.557
NC_035094.1	34448754	.	G	A	.	.	MAF_INRAE=5.0;MAF_USDA=7.647
NC_035094.1	34448761	.	G	A	.	.	MAF_USDA=1.639
NC_035094.1	34448831	.	T	C	.	.	MAF_USDA=5.738
NC_035094.1	34448875	.	A	G	.	.	MAF_INRAE=29.114;MAF_USDA=44.706
NC_035094.1	34448933	.	C	T	.	.	MAF_USDA=4.918
NC_035094.1	34448955	.	A	G	.	.	MAF_USDA=1.639
NC_035094.1	34449061	.	G	A	.	.	MAF_USDA=2.459
NC_035094.1	34449086	.	G	T	.	.	MAF_USDA=2.083
NC_035094.1	34449135	.	T	C	.	.	MAF_INRAE=5.0;MAF_USDA=8.235
NC_035094.1	34449273	.	C	G	.	.	MAF_USDA=3.279
NC_035094.1	34449278	.	T	A	.	.	MAF_USDA=1.765
NC_035094.1	34449344	.	C	T	.	.	MAF_INRAE=10.759;MAF_USDA=8.235
NC_035094.1	34449359	.	G	A	.	.	MAF_INRAE=15.823;MAF_USDA=16.667
NC_035094.1	34449385	.	G	C	.	.	MAF_INRAE=3.333
NC_035094.1	34449417	.	A	G	.	.	MAF_USDA=3.279
NC_035094.1	34449529	.	C	T	.	.	MAF_INRAE=3.333;MAF_USDA=6.557
NC_035094.1	34449650	.	C	A	.	.	MAF_INRAE=5.696;MAF_USDA=40.0
NC_035094.1	34449766	.	C	A	.	.	MAF_INRAE=4.167;MAF_USDA=8.824
NC_035094.1	34449769	.	G	T	.	.	MAF_INRAE=3.333;MAF_USDA=2.459
NC_035094.1	34449888	.	C	G	.	.	MAF_INRAE=5.0;MAF_USDA=7.647
NC_035094.1	34449903	.	G	A	.	.	MAF_USDA=3.529
NC_035094.1	34449933	.	G	T	.	.	MAF_USDA=8.824
NC_035094.1	34449940	.	C	T	.	.	MAF_USDA=16.667
NC_035094.1	34449984	.	A	T	.	.	MAF_USDA=4.118
NC_035094.1	34450009	.	G	T	.	.	MAF_USDA=2.459
NC_035094.1	34450050	.	C	A	.	.	MAF_INRAE=5.263
NC_035094.1	34450093	.	G	A	.	.	MAF_USDA=2.459
NC_035094.1	34450181	.	A	G	.	.	MAF_USDA=6.557
NC_035094.1	34450285	.	C	A	.	.	MAF_INRAE=20.886;MAF_USDA=20.833
NC_035094.1	34450297	.	G	A	.	.	MAF_INRAE=29.114;MAF_USDA=36.471
NC_035094.1	34450301	.	G	T	.	.	MAF_USDA=4.098
NC_035094.1	34450302	.	G	A	.	.	MAF_USDA=4.098
NC_035094.1	34450381	.	A	T	.	.	MAF_USDA=2.459
NC_035094.1	34450425	.	G	C	.	.	MAF_USDA=4.918
NC_035094.1	34450429	.	A	G	.	.	MAF_INRAE=16.667;MAF_USDA=2.459
NC_035094.1	34450495	.	A	G	.	.	MAF_INRAE=10.759;MAF_USDA=7.647
NC_035094.1	34450509	.	C	T	.	.	MAF_USDA=3.279
NC_035094.1	34450514	.	C	T	.	.	MAF_INRAE=5.263
NC_035094.1	34450535	.	T	A	.	.	MAF_INRAE=25.316;MAF_USDA=29.412
NC_035094.1	34450548	.	T	A	.	.	MAF_USDA=3.279
NC_035094.1	34450666	.	G	A	.	.	MAF_INRAE=4.43
NC_035094.1	34450668	.	G	C	.	.	MAF_INRAE=29.114;MAF_USDA=31.25
NC_035094.1	34450675	.	T	C	.	.	MAF_USDA=1.639
NC_035094.1	34450748	.	G	T	.	.	MAF_INRAE=15.833;MAF_USDA=10.417
NC_035094.1	34450883	.	T	A	.	.	MAF_USDA=1.639
NC_035094.1	34450918	.	C	T	.	.	MAF_INRAE=16.667;MAF_USDA=1.667
NC_035094.1	34450957	.	T	C	.	.	MAF_INRAE=3.797
NC_035094.1	34451029	.	C	A	.	.	MAF_USDA=10.417
NC_035094.1	34451030	.	C	G	.	.	MAF_USDA=10.417
NC_035094.1	34451060	.	A	G	.	.	MAF_USDA=6.034
NC_035094.1	34451242	.	G	T	.	.	MAF_USDA=1.724
NC_035094.1	34451350	.	T	C	.	.	MAF_USDA=1.724
NC_035094.1	34451516	.	A	G	.	.	MAF_USDA=18.966
NC_035094.1	34451561	.	A	T	.	.	MAF_USDA=8.537
NC_035094.1	34451569	.	G	T	.	.	MAF_USDA=14.634
NC_035094.1	34451598	.	A	G	.	.	MAF_USDA=14.634
NC_035094.1	34451675	.	T	A	.	.	MAF_USDA=3.659
NC_035094.1	34451772	.	A	G	.	.	MAF_USDA=6.707
NC_035094.1	34451783	.	C	T	.	.	MAF_USDA=19.512
NC_035094.1	34451784	.	A	G	.	.	MAF_USDA=8.537
NC_035094.1	34451820	.	C	T	.	.	MAF_USDA=9.756
NC_035094.1	34452040	.	A	T	.	.	MAF_USDA=11.585
NC_035094.1	34452075	.	C	T	.	.	MAF_USDA=4.31
NC_035094.1	34452257	.	T	G	.	.	MAF_USDA=2.542
NC_035094.1	34452288	.	G	T	.	.	MAF_USDA=32.317
NC_035094.1	34452311	.	A	C	.	.	MAF_USDA=1.724
NC_035094.1	34452318	.	G	A	.	.	MAF_USDA=3.659
NC_035094.1	34452338	.	G	T	.	.	MAF_USDA=7.927
NC_035094.1	34452453	.	G	A	.	.	MAF_USDA=5.172
NC_035094.1	34452767	.	C	A	.	.	MAF_USDA=8.434
NC_035094.1	34452779	.	G	A	.	.	MAF_USDA=3.012
NC_035094.1	34452887	.	A	T	.	.	MAF_USDA=35.366
NC_035094.1	34452892	.	G	A	.	.	MAF_USDA=3.049
NC_035094.1	34453009	.	C	G	.	.	MAF_INRAE=7.595;MAF_USDA=2.941
NC_035094.1	34453148	.	T	C	.	.	MAF_INRAE=5.696;MAF_USDA=25.882
NC_035094.1	34453154	.	A	G	.	.	MAF_USDA=1.639
NC_035094.1	34453176	.	G	T	.	.	MAF_USDA=3.279
NC_035094.1	34453198	.	G	T	.	.	MAF_INRAE=5.263;MAF_USDA=1.639
NC_035094.1	34453223	.	G	T	.	.	MAF_INRAE=7.595;MAF_USDA=2.941
NC_035094.1	34453232	.	A	G	.	.	MAF_INRAE=12.025;MAF_USDA=28.824
NC_035094.1	34453242	.	T	C	.	.	MAF_INRAE=5.263
NC_035094.1	34453253	.	A	C	.	.	MAF_INRAE=6.329;MAF_USDA=10.417
NC_035094.1	34453277	.	T	G	.	.	MAF_USDA=1.639
NC_035094.1	34453312	.	C	T	.	.	MAF_USDA=12.5
NC_035094.1	34453345	.	A	G	.	.	MAF_INRAE=18.354;MAF_USDA=31.176
NC_035094.1	34453356	.	T	G	.	.	MAF_USDA=2.083
NC_035094.1	34453381	.	T	A	.	.	MAF_INRAE=5.0;MAF_USDA=7.647
NC_035094.1	34453430	.	A	C	.	.	MAF_INRAE=23.418;MAF_USDA=2.459
NC_035094.1	34453489	.	G	A	.	.	MAF_INRAE=15.19;MAF_USDA=13.529
NC_035094.1	34453499	.	T	C	.	.	MAF_INRAE=5.0;MAF_USDA=7.059
NC_035094.1	34453540	.	G	C	.	.	MAF_INRAE=15.833;MAF_USDA=2.459
NC_035094.1	34453550	.	A	C	.	.	MAF_USDA=4.098
NC_035094.1	34453768	.	G	A	.	.	MAF_USDA=6.25
NC_035094.1	34453799	.	T	A	.	.	MAF_INRAE=15.789
NC_035094.1	34453829	.	A	G	.	.	MAF_USDA=4.098
NC_035094.1	34453893	.	A	G	.	.	MAF_USDA=9.412
NC_035094.1	34453998	.	C	A	.	.	MAF_INRAE=50.0;MAF_USDA=48.235
NC_035094.1	34454092	.	A	G	.	.	MAF_INRAE=10.759;MAF_USDA=7.647
NC_035094.1	34454101	.	G	C	.	.	MAF_USDA=6.25
NC_035094.1	34454167	.	A	T	.	.	MAF_INRAE=6.329;MAF_USDA=10.417
NC_035094.1	34454199	.	C	T	.	.	MAF_INRAE=20.0;MAF_USDA=10.417
NC_035094.1	34454285	.	G	T	.	.	MAF_INRAE=5.0;MAF_USDA=7.647
NC_035094.1	34454369	.	C	A	.	.	MAF_INRAE=5.263;MAF_USDA=17.647
NC_035094.1	34454651	.	A	T	.	.	MAF_INRAE=37.342;MAF_USDA=37.059
NC_035094.1	34454661	.	C	T	.	.	MAF_INRAE=3.333
NC_035094.1	34454797	.	T	G	.	.	MAF_INRAE=3.333;MAF_USDA=5.738
NC_035094.1	34454799	.	G	T	.	.	MAF_USDA=6.557
NC_035094.1	34454960	.	T	A	.	.	MAF_USDA=7.377
NC_035094.1	34454978	.	T	G	.	.	MAF_USDA=1.639
NC_035094.1	34454995	.	G	A	.	.	MAF_USDA=1.667
NC_035094.1	34455009	.	C	A	.	.	MAF_INRAE=15.19;MAF_USDA=10.119
NC_035094.1	34455033	.	G	T	.	.	MAF_INRAE=5.263;MAF_USDA=4.918
NC_035094.1	34455171	.	T	A	.	.	MAF_INRAE=3.333;MAF_USDA=1.639
NC_035094.1	34455241	.	G	A	.	.	MAF_INRAE=17.722;MAF_USDA=17.647
NC_035094.1	34455299	.	C	T	.	.	MAF_USDA=4.918
NC_035094.1	34455325	.	A	C	.	.	MAF_INRAE=23.418;MAF_USDA=27.059
NC_035094.1	34455377	.	A	G	.	.	MAF_USDA=1.639
NC_035094.1	34455385	.	C	A	.	.	MAF_INRAE=14.557;MAF_USDA=9.412
NC_035094.1	34455403	.	T	G	.	.	MAF_INRAE=36.709;MAF_USDA=37.647
NC_035094.1	34455404	.	A	C	.	.	MAF_USDA=3.529
NC_035094.1	34455407	.	C	A	.	.	MAF_INRAE=5.833;MAF_USDA=30.0
NC_035094.1	34455480	.	T	G	.	.	MAF_USDA=4.098
NC_035094.1	34455512	.	C	G	.	.	MAF_USDA=10.0
NC_035094.1	34455567	.	A	T	.	.	MAF_USDA=2.459
NC_035094.1	34455635	.	C	T	.	.	MAF_USDA=16.393
NC_035094.1	34455678	.	G	A	.	.	MAF_INRAE=5.0;MAF_USDA=18.75
NC_035094.1	34455700	.	G	C	.	.	MAF_USDA=4.918
NC_035094.1	34455885	.	A	G	.	.	MAF_INRAE=40.833;MAF_USDA=31.548
NC_035094.1	34455912	.	C	T	.	.	MAF_INRAE=20.833;MAF_USDA=24.706
NC_035094.1	34455935	.	A	T	.	.	MAF_INRAE=7.595;MAF_USDA=2.941
NC_035094.1	34455962	.	A	G	.	.	MAF_USDA=1.639
NC_035094.1	34456020	.	A	T	.	.	MAF_USDA=1.639
NC_035094.1	34456026	.	C	T	.	.	MAF_INRAE=6.329;MAF_USDA=10.417
NC_035094.1	34456036	.	G	C	.	.	MAF_INRAE=10.759;MAF_USDA=7.647
NC_035094.1	34456063	.	A	G	.	.	MAF_INRAE=15.823;MAF_USDA=11.765
NC_035094.1	34456116	.	G	A	.	.	MAF_USDA=9.016
NC_035094.1	34456222	.	G	A	.	.	MAF_INRAE=5.063;MAF_USDA=10.417
NC_035094.1	34456331	.	G	T	.	.	MAF_USDA=8.824
NC_035094.1	34456357	.	C	A	.	.	MAF_USDA=7.377
NC_035094.1	34456359	.	C	T	.	.	MAF_USDA=7.377
NC_035094.1	34456368	.	T	A	.	.	MAF_USDA=7.377
NC_035094.1	34456374	.	G	T	.	.	MAF_USDA=8.824
NC_035094.1	34456399	.	C	A	.	.	MAF_USDA=22.917
NC_035094.1	34456669	.	G	A	.	.	MAF_USDA=10.417
NC_035094.1	34456674	.	C	T	.	.	MAF_USDA=12.5
NC_035094.1	34456717	.	C	A	.	.	MAF_USDA=4.167
NC_035094.1	34456791	.	C	A	.	.	MAF_INRAE=5.0;MAF_USDA=7.059
NC_035094.1	34456839	.	A	T	.	.	MAF_INRAE=36.076;MAF_USDA=37.647
NC_035094.1	34456922	.	C	A	.	.	MAF_INRAE=17.722;MAF_USDA=20.588
NC_035094.1	34456943	.	A	C	.	.	MAF_USDA=1.639
NC_035094.1	34456965	.	A	T	.	.	MAF_INRAE=5.0
NC_035094.1	34456972	.	G	A	.	.	MAF_INRAE=17.722;MAF_USDA=21.176
NC_035094.1	34457183	.	C	T	.	.	MAF_INRAE=10.127;MAF_USDA=1.765
NC_035094.1	34457232	.	G	A	.	.	MAF_INRAE=5.263
NC_035094.1	34457272	.	A	C	.	.	MAF_INRAE=3.333
NC_035094.1	34457331	.	A	C	.	.	MAF_INRAE=5.263
NC_035094.1	34457546	.	A	G	.	.	MAF_INRAE=23.418;MAF_USDA=33.529
NC_035094.1	34457616	.	G	A	.	.	MAF_USDA=4.918
NC_035094.1	34457680	.	A	T	.	.	MAF_USDA=3.279
NC_035094.1	34457685	.	C	T	.	.	MAF_USDA=3.529
NC_035094.1	34457688	.	C	T	.	.	MAF_INRAE=10.526;MAF_USDA=6.25
NC_035094.1	34457698	.	T	C	.	.	MAF_INRAE=46.203;MAF_USDA=31.176
NC_035094.1	34457777	.	C	T	.	.	MAF_INRAE=1.667;MAF_USDA=8.333
NC_035094.1	34457882	.	G	T	.	.	MAF_INRAE=21.667;MAF_USDA=22.941
NC_035094.1	34457959	.	G	A	.	.	MAF_USDA=9.016
NC_035094.1	34458055	.	G	A	.	.	MAF_INRAE=4.43;MAF_USDA=10.0
NC_035094.1	34458144	.	A	T	.	.	MAF_INRAE=5.696;MAF_USDA=11.765
NC_035094.1	34458157	.	G	T	.	.	MAF_USDA=1.639
NC_035094.1	34458254	.	C	T	.	.	MAF_INRAE=5.696;MAF_USDA=12.353
NC_035094.1	34458304	.	G	T	.	.	MAF_INRAE=5.696;MAF_USDA=12.353
NC_035094.1	34458315	.	A	G	.	.	MAF_USDA=15.882
NC_035094.1	34458335	.	A	G	.	.	MAF_INRAE=5.063;MAF_USDA=10.0
NC_035094.1	34458376	.	A	C	.	.	MAF_USDA=9.016
NC_035094.1	34458382	.	G	C	.	.	MAF_INRAE=3.333;MAF_USDA=1.639
NC_035094.1	34458487	.	G	C	.	.	MAF_USDA=27.083
NC_035094.1	34458498	.	T	G	.	.	MAF_INRAE=12.658;MAF_USDA=12.941
NC_035094.1	34458627	.	G	T	.	.	MAF_INRAE=12.658;MAF_USDA=14.118
NC_035094.1	34459044	.	C	G	.	.	MAF_INRAE=19.62;MAF_USDA=40.0
NC_035094.1	34459140	.	A	T	.	.	MAF_INRAE=10.127;MAF_USDA=4.706
NC_035094.1	34459144	.	G	T	.	.	MAF_INRAE=5.263
NC_035094.1	34459200	.	T	G	.	.	MAF_INRAE=12.025;MAF_USDA=12.353
NC_035094.1	34459292	.	T	G	.	.	MAF_INRAE=6.329;MAF_USDA=10.417
NC_035094.1	34459459	.	G	A	.	.	MAF_INRAE=15.19;MAF_USDA=14.706
NC_035094.1	34459512	.	A	G	.	.	MAF_INRAE=46.203;MAF_USDA=40.588
NC_035094.1	34459524	.	T	A	.	.	MAF_INRAE=23.418
NC_035094.1	34459597	.	G	A	.	.	MAF_INRAE=43.671;MAF_USDA=29.412
NC_035094.1	34459604	.	C	A	.	.	MAF_INRAE=43.671;MAF_USDA=30.0
NC_035094.1	34459631	.	A	C	.	.	MAF_INRAE=43.671;MAF_USDA=30.588
NC_035094.1	34459634	.	G	T	.	.	MAF_INRAE=44.167;MAF_USDA=30.588
NC_035094.1	34459664	.	C	A	.	.	MAF_USDA=1.765
NC_035094.1	34459706	.	T	C	.	.	MAF_USDA=5.738
NC_035094.1	34459719	.	C	T	.	.	MAF_INRAE=43.671;MAF_USDA=30.0
NC_035094.1	34459741	.	C	T	.	.	MAF_INRAE=3.333;MAF_USDA=8.197
NC_035094.1	34459759	.	C	A	.	.	MAF_INRAE=18.354;MAF_USDA=10.588
NC_035094.1	34459762	.	T	G	.	.	MAF_INRAE=5.0;MAF_USDA=7.647
NC_035094.1	34459914	.	G	A	.	.	MAF_USDA=9.412
NC_035094.1	34459957	.	T	C	.	.	MAF_INRAE=43.038;MAF_USDA=29.412
NC_035094.1	34459980	.	T	A	.	.	MAF_INRAE=41.772;MAF_USDA=24.59
NC_035094.1	34459987	.	G	T	.	.	MAF_INRAE=43.038
NC_035094.1	34460017	.	T	A	.	.	MAF_USDA=41.667
NC_035094.1	34460061	.	G	A	.	.	MAF_USDA=1.639
NC_035094.1	34460074	.	C	T	.	.	MAF_INRAE=5.263
NC_035094.1	34460097	.	A	G	.	.	MAF_INRAE=48.734;MAF_USDA=46.471
NC_035094.1	34460116	.	A	T	.	.	MAF_INRAE=48.734;MAF_USDA=43.529
NC_035094.1	34460175	.	C	G	.	.	MAF_INRAE=10.526;MAF_USDA=16.471
NC_035094.1	34460358	.	C	T	.	.	MAF_USDA=3.279
NC_035094.1	34460534	.	G	A	.	.	MAF_USDA=2.459
NC_035094.1	34460554	.	G	C	.	.	MAF_USDA=4.918
NC_035094.1	34460555	.	A	T	.	.	MAF_USDA=4.918
NC_035094.1	34460561	.	G	A	.	.	MAF_USDA=3.279
NC_035094.1	34460571	.	C	T	.	.	MAF_USDA=1.639
NC_035094.1	34460662	.	G	A	.	.	MAF_INRAE=10.526;MAF_USDA=9.524
NC_035094.1	34460668	.	G	A	.	.	MAF_INRAE=10.526;MAF_USDA=10.588
NC_035094.1	34460905	.	C	T	.	.	MAF_INRAE=5.263
NC_035094.1	34460906	.	G	A	.	.	MAF_INRAE=15.19;MAF_USDA=10.588
NC_035094.1	34460968	.	G	A	.	.	MAF_INRAE=10.526;MAF_USDA=8.333
NC_035094.1	34461045	.	C	A	.	.	MAF_USDA=1.667
NC_035094.1	34461053	.	A	G	.	.	MAF_INRAE=22.152;MAF_USDA=21.429
NC_035094.1	34461104	.	C	T	.	.	MAF_USDA=6.557
NC_035094.1	34461158	.	G	A	.	.	MAF_USDA=9.016
NC_035094.1	34461231	.	A	T	.	.	MAF_USDA=1.639
NC_035094.1	34461232	.	A	T	.	.	MAF_INRAE=8.333;MAF_USDA=12.353
NC_035094.1	34461236	.	G	A	.	.	MAF_USDA=5.882
NC_035094.1	34461247	.	A	T	.	.	MAF_INRAE=5.263;MAF_USDA=1.639
NC_035094.1	34461251	.	T	G	.	.	MAF_USDA=9.016
NC_035094.1	34461316	.	A	C	.	.	MAF_INRAE=5.0;MAF_USDA=7.647
NC_035094.1	34461372	.	G	A	.	.	MAF_USDA=4.918
NC_035094.1	34461400	.	T	C	.	.	MAF_USDA=2.459
NC_035094.1	34461414	.	C	T	.	.	MAF_USDA=4.918
NC_035094.1	34461521	.	T	G	.	.	MAF_INRAE=3.333;MAF_USDA=1.639
NC_035094.1	34461577	.	T	C	.	.	MAF_INRAE=10.526;MAF_USDA=16.471
NC_035094.1	34461620	.	T	A	.	.	MAF_USDA=9.016
NC_035094.1	34461644	.	A	C	.	.	MAF_INRAE=8.333;MAF_USDA=8.235
NC_035094.1	34461695	.	C	T	.	.	MAF_USDA=3.529
NC_035094.1	34461786	.	C	A	.	.	MAF_INRAE=22.785;MAF_USDA=10.0
NC_035094.1	34461799	.	G	A	.	.	MAF_INRAE=6.329;MAF_USDA=10.417
NC_035094.1	34461800	.	C	A	.	.	MAF_INRAE=3.333
NC_035094.1	34461806	.	A	T	.	.	MAF_INRAE=15.823;MAF_USDA=8.824
NC_035094.1	34461844	.	T	C	.	.	MAF_USDA=5.738
NC_035094.1	34461885	.	A	G	.	.	MAF_USDA=5.738
NC_035094.1	34461908	.	A	G	.	.	MAF_USDA=1.639
NC_035094.1	34461985	.	G	A	.	.	MAF_USDA=4.918
NC_035094.1	34462048	.	A	G	.	.	MAF_INRAE=26.582;MAF_USDA=23.529
NC_035094.1	34462054	.	C	A	.	.	MAF_USDA=6.557
NC_035094.1	34462082	.	A	G	.	.	MAF_INRAE=8.333;MAF_USDA=8.235
NC_035094.1	34462109	.	T	C	.	.	MAF_INRAE=6.329;MAF_USDA=10.417
NC_035094.1	34462216	.	C	T	.	.	MAF_INRAE=49.367;MAF_USDA=43.452
NC_035094.1	34462250	.	T	G	.	.	MAF_INRAE=15.823;MAF_USDA=10.119
NC_035094.1	34462362	.	T	C	.	.	MAF_USDA=5.952
NC_035094.1	34462379	.	G	C	.	.	MAF_USDA=10.417
NC_035094.1	34462516	.	C	T	.	.	MAF_INRAE=24.051;MAF_USDA=4.918
NC_035094.1	34462540	.	G	C	.	.	MAF_INRAE=8.333;MAF_USDA=7.647
NC_035094.1	34462551	.	G	A	.	.	MAF_USDA=1.639
NC_035094.1	34462639	.	C	T	.	.	MAF_USDA=1.639
NC_035094.1	34462700	.	T	C	.	.	MAF_INRAE=3.333
NC_035094.1	34462868	.	G	A	.	.	MAF_USDA=8.197
NC_035094.1	34462878	.	A	C	.	.	MAF_INRAE=26.582;MAF_USDA=31.176
NC_035094.1	34462893	.	A	G	.	.	MAF_USDA=1.639
NC_035094.1	34462960	.	G	T	.	.	MAF_USDA=2.459
NC_035094.1	34462979	.	C	T	.	.	MAF_INRAE=15.19;MAF_USDA=23.529
NC_035094.1	34463038	.	T	C	.	.	MAF_INRAE=10.526;MAF_USDA=8.333
NC_035094.1	34463068	.	A	G	.	.	MAF_INRAE=15.19;MAF_USDA=14.118
NC_035094.1	34463121	.	A	T	.	.	MAF_USDA=9.016
NC_035094.1	34464730	.	A	G	.	.	MAF_INRAE=19.62;MAF_USDA=32.353
NC_035094.1	34464790	.	T	G	.	.	MAF_INRAE=5.0;MAF_USDA=7.647
NC_035094.1	34464890	.	C	A	.	.	MAF_USDA=4.918
NC_035094.1	34464925	.	G	A	.	.	MAF_INRAE=15.19;MAF_USDA=4.118
NC_035094.1	34464989	.	C	T	.	.	MAF_USDA=2.083
NC_035094.1	34464990	.	G	A	.	.	MAF_USDA=1.639
NC_035094.1	34465016	.	T	G	.	.	MAF_INRAE=8.333;MAF_USDA=8.824
NC_035094.1	34465025	.	A	G	.	.	MAF_USDA=4.918
NC_035094.1	34465136	.	G	A	.	.	MAF_INRAE=24.051;MAF_USDA=3.279
NC_035094.1	34465170	.	C	T	.	.	MAF_USDA=1.765
NC_035094.1	34465171	.	G	A	.	.	MAF_USDA=7.647
NC_035094.1	34465226	.	C	T	.	.	MAF_INRAE=21.519;MAF_USDA=32.941
NC_035094.1	34465250	.	T	A	.	.	MAF_INRAE=17.722;MAF_USDA=21.765
NC_035094.1	34465280	.	G	T	.	.	MAF_INRAE=22.785
NC_035094.1	34465287	.	A	C	.	.	MAF_INRAE=5.0;MAF_USDA=12.353
NC_035094.1	34465354	.	G	T	.	.	MAF_INRAE=6.329;MAF_USDA=10.417
NC_035094.1	34465376	.	G	A	.	.	MAF_INRAE=21.519;MAF_USDA=32.353
NC_035094.1	34465518	.	T	C	.	.	MAF_USDA=4.098
NC_035094.1	34465524	.	T	C	.	.	MAF_INRAE=15.823;MAF_USDA=22.941
NC_035094.1	34465603	.	C	A	.	.	MAF_INRAE=10.526
NC_035094.1	34465613	.	T	G	.	.	MAF_INRAE=27.215
NC_035094.1	34465655	.	A	T	.	.	MAF_INRAE=3.333;MAF_USDA=1.639
NC_035094.1	34465839	.	G	T	.	.	MAF_USDA=4.118
NC_035094.1	34465941	.	C	G	.	.	MAF_USDA=4.918
NC_035094.1	34466048	.	G	T	.	.	MAF_INRAE=15.823;MAF_USDA=7.647
NC_035094.1	34466057	.	T	C	.	.	MAF_INRAE=9.167;MAF_USDA=21.176
NC_035094.1	34466064	.	T	G	.	.	MAF_INRAE=9.167;MAF_USDA=21.765
NC_035094.1	34466127	.	C	T	.	.	MAF_INRAE=9.167;MAF_USDA=21.176
NC_035094.1	34466147	.	C	G	.	.	MAF_USDA=9.836
NC_035094.1	34466168	.	G	T	.	.	MAF_USDA=1.639
NC_035094.1	34466237	.	C	T	.	.	MAF_USDA=1.639
NC_035094.1	34466239	.	T	G	.	.	MAF_USDA=9.016
NC_035094.1	34466319	.	A	T	.	.	MAF_INRAE=9.167;MAF_USDA=13.529
NC_035094.1	34466328	.	A	T	.	.	MAF_INRAE=9.167;MAF_USDA=13.529
NC_035094.1	34466354	.	G	T	.	.	MAF_USDA=6.25
NC_035094.1	34466359	.	A	G	.	.	MAF_INRAE=15.823;MAF_USDA=13.529
NC_035094.1	34466381	.	C	T	.	.	MAF_USDA=10.0
NC_035094.1	34466419	.	T	G	.	.	MAF_INRAE=9.167;MAF_USDA=26.471
NC_035094.1	34466447	.	C	T	.	.	MAF_USDA=4.118
NC_035094.1	34466584	.	G	C	.	.	MAF_INRAE=5.263;MAF_USDA=14.754
NC_035094.1	34466612	.	A	C	.	.	MAF_USDA=16.667
NC_035094.1	34466626	.	C	T	.	.	MAF_INRAE=15.823;MAF_USDA=8.824
NC_035094.1	34466679	.	C	T	.	.	MAF_INRAE=10.526;MAF_USDA=8.333
NC_035094.1	34466685	.	G	A	.	.	MAF_INRAE=15.833;MAF_USDA=2.459
NC_035094.1	34466716	.	C	A	.	.	MAF_INRAE=9.167;MAF_USDA=14.118
NC_035094.1	34466756	.	G	A	.	.	MAF_INRAE=4.167;MAF_USDA=11.176
NC_035094.1	34466786	.	G	A	.	.	MAF_INRAE=9.167;MAF_USDA=23.529
NC_035094.1	34466788	.	T	G	.	.	MAF_USDA=4.918
NC_035094.1	34466824	.	A	T	.	.	MAF_INRAE=9.167;MAF_USDA=24.118
NC_035094.1	34466842	.	T	G	.	.	MAF_USDA=7.647
NC_035094.1	34466848	.	G	T	.	.	MAF_USDA=9.412
NC_035094.1	34466858	.	G	C	.	.	MAF_USDA=4.167
NC_035094.1	34466891	.	C	A	.	.	MAF_INRAE=10.526;MAF_USDA=8.333
NC_035094.1	34466906	.	C	T	.	.	MAF_USDA=1.639
NC_035094.1	34466922	.	T	G	.	.	MAF_USDA=7.059
NC_035094.1	34467101	.	T	G	.	.	MAF_USDA=8.235
NC_035094.1	34467107	.	T	C	.	.	MAF_USDA=8.235
NC_035094.1	34467118	.	G	A	.	.	MAF_USDA=11.765
NC_035094.1	34467142	.	G	A	.	.	MAF_INRAE=25.316
NC_035094.1	34467157	.	A	G	.	.	MAF_USDA=8.235
NC_035094.1	34467291	.	A	C	.	.	MAF_INRAE=10.759;MAF_USDA=7.647
NC_035094.1	34467314	.	T	A	.	.	MAF_INRAE=5.696;MAF_USDA=11.765
NC_035094.1	34467351	.	G	A	.	.	MAF_USDA=19.412
NC_035094.1	34467370	.	C	T	.	.	MAF_INRAE=15.823;MAF_USDA=34.706
NC_035094.1	34467460	.	T	C	.	.	MAF_INRAE=5.263;MAF_USDA=14.754
NC_035094.1	34467477	.	G	T	.	.	MAF_USDA=1.639
NC_035094.1	34467499	.	T	C	.	.	MAF_USDA=20.0
NC_035094.1	34467513	.	T	G	.	.	MAF_USDA=20.0
NC_035094.1	34467517	.	T	C	.	.	MAF_USDA=20.0
NC_035094.1	34467521	.	A	C	.	.	MAF_INRAE=22.785;MAF_USDA=41.176
NC_035094.1	34467532	.	C	A	.	.	MAF_USDA=20.0
NC_035094.1	34467541	.	C	T	.	.	MAF_INRAE=32.278;MAF_USDA=12.353
NC_035094.1	34467542	.	G	A	.	.	MAF_USDA=8.235
NC_035094.1	34467550	.	T	C	.	.	MAF_USDA=20.0
NC_035094.1	34467552	.	T	C	.	.	MAF_USDA=18.824
NC_035094.1	34467562	.	C	G	.	.	MAF_USDA=20.0
NC_035094.1	34467564	.	C	T	.	.	MAF_USDA=20.0
NC_035094.1	34467578	.	G	A	.	.	MAF_INRAE=15.19;MAF_USDA=11.765
NC_035094.1	34467650	.	C	T	.	.	MAF_USDA=20.588
NC_035094.1	34467652	.	G	A	.	.	MAF_USDA=3.279
NC_035094.1	34467656	.	C	A	.	.	MAF_USDA=12.353
NC_035094.1	34467665	.	T	C	.	.	MAF_USDA=20.0
NC_035094.1	34467668	.	C	A	.	.	MAF_USDA=10.656
NC_035094.1	34467672	.	A	G	.	.	MAF_USDA=14.583
NC_035094.1	34467673	.	C	A	.	.	MAF_USDA=16.667
NC_035094.1	34467682	.	T	G	.	.	MAF_USDA=3.279
NC_035094.1	34467683	.	T	C	.	.	MAF_USDA=3.279
NC_035094.1	34467684	.	G	T	.	.	MAF_USDA=3.279
NC_035094.1	34467686	.	G	T	.	.	MAF_USDA=3.279
NC_035094.1	34467689	.	A	T	.	.	MAF_USDA=3.279
NC_035094.1	34467704	.	A	G	.	.	MAF_INRAE=5.263;MAF_USDA=27.869
NC_035094.1	34467772	.	T	C	.	.	MAF_INRAE=5.0;MAF_USDA=22.941
NC_035094.1	34467784	.	T	G	.	.	MAF_INRAE=15.19;MAF_USDA=10.588
NC_035094.1	34467803	.	T	C	.	.	MAF_INRAE=5.0;MAF_USDA=7.647
NC_035094.1	34467818	.	G	A	.	.	MAF_INRAE=10.526;MAF_USDA=8.824
NC_035094.1	34467822	.	A	T	.	.	MAF_INRAE=32.5;MAF_USDA=32.941
NC_035094.1	34467895	.	G	A	.	.	MAF_INRAE=5.263;MAF_USDA=44.118
NC_035094.1	34467992	.	G	A	.	.	MAF_USDA=4.167
NC_035094.1	34468051	.	C	T	.	.	MAF_INRAE=10.759;MAF_USDA=7.647
NC_035094.1	34468075	.	G	A	.	.	MAF_USDA=11.765
NC_035094.1	34468110	.	G	C	.	.	MAF_INRAE=5.0;MAF_USDA=22.941
NC_035094.1	34468115	.	G	A	.	.	MAF_INRAE=28.481;MAF_USDA=7.377
NC_035094.1	34468135	.	G	A	.	.	MAF_USDA=12.353
NC_035094.1	34468164	.	G	T	.	.	MAF_USDA=1.639
NC_035094.1	34468180	.	A	G	.	.	MAF_USDA=9.836
NC_035094.1	34468236	.	A	G	.	.	MAF_USDA=1.765
NC_035094.1	34468243	.	G	A	.	.	MAF_INRAE=6.329;MAF_USDA=10.417
NC_035094.1	34468248	.	T	G	.	.	MAF_USDA=4.706
NC_035094.1	34468251	.	C	T	.	.	MAF_INRAE=6.667
NC_035094.1	34468268	.	C	A	.	.	MAF_USDA=1.639
NC_035094.1	34468291	.	T	C	.	.	MAF_USDA=1.765
NC_035094.1	34468300	.	C	A	.	.	MAF_INRAE=5.263;MAF_USDA=2.459
NC_035094.1	34468343	.	A	G	.	.	MAF_USDA=9.836
NC_035094.1	34468460	.	T	A	.	.	MAF_USDA=3.529
NC_035094.1	34468489	.	C	T	.	.	MAF_INRAE=5.263;MAF_USDA=20.588
NC_035094.1	34468518	.	A	C	.	.	MAF_USDA=9.836
NC_035094.1	34468540	.	C	T	.	.	MAF_USDA=4.167
NC_035094.1	34468563	.	C	A	.	.	MAF_INRAE=29.747;MAF_USDA=12.941
NC_035094.1	34468814	.	C	T	.	.	MAF_USDA=3.529
NC_035094.1	34468921	.	G	T	.	.	MAF_INRAE=5.263
NC_035094.1	34468972	.	C	T	.	.	MAF_INRAE=4.167
NC_035094.1	34469007	.	G	T	.	.	MAF_USDA=1.639
NC_035094.1	34469017	.	A	T	.	.	MAF_INRAE=5.0;MAF_USDA=2.459
NC_035094.1	34469199	.	G	A	.	.	MAF_USDA=1.639
NC_035094.1	34469240	.	T	C	.	.	MAF_INRAE=19.62;MAF_USDA=29.167
NC_035094.1	34469249	.	T	C	.	.	MAF_INRAE=15.823;MAF_USDA=8.235
NC_035094.1	34469263	.	G	T	.	.	MAF_USDA=2.459
NC_035094.1	34469328	.	C	T	.	.	MAF_USDA=6.557
NC_035094.1	34469348	.	G	T	.	.	MAF_INRAE=5.263;MAF_USDA=4.098
NC_035094.1	34469354	.	C	A	.	.	MAF_USDA=7.059
NC_035094.1	34469365	.	G	A	.	.	MAF_USDA=1.639
NC_035094.1	34469370	.	G	A	.	.	MAF_USDA=3.279
NC_035094.1	34469443	.	G	A	.	.	MAF_USDA=1.639
NC_035094.1	34469448	.	C	A	.	.	MAF_USDA=7.059
NC_035094.1	34469454	.	C	A	.	.	MAF_INRAE=16.456;MAF_USDA=7.059
NC_035094.1	34469463	.	C	G	.	.	MAF_USDA=1.639
NC_035094.1	34469465	.	A	C	.	.	MAF_INRAE=26.316;MAF_USDA=23.529
NC_035094.1	34469469	.	T	C	.	.	MAF_USDA=7.647
NC_035094.1	34469608	.	C	T	.	.	MAF_USDA=10.417
NC_035094.1	34469994	.	G	A	.	.	MAF_USDA=14.583
NC_035094.1	34470048	.	C	T	.	.	MAF_USDA=5.738
NC_035094.1	34470070	.	A	G	.	.	MAF_USDA=18.75
NC_035094.1	34470137	.	A	T	.	.	MAF_INRAE=15.823;MAF_USDA=8.824
NC_035094.1	34470183	.	C	A	.	.	MAF_INRAE=37.975;MAF_USDA=12.941
NC_035094.1	34470198	.	G	A	.	.	MAF_INRAE=23.418
NC_035094.1	34470333	.	G	T	.	.	MAF_INRAE=6.667
NC_035094.1	34470486	.	G	C	.	.	MAF_USDA=9.412
NC_035094.1	34470555	.	G	A	.	.	MAF_USDA=3.279
NC_035094.1	34470556	.	G	C	.	.	MAF_USDA=7.059
NC_035094.1	34470582	.	G	T	.	.	MAF_INRAE=10.526;MAF_USDA=8.333
NC_035094.1	34470586	.	T	C	.	.	MAF_INRAE=6.667;MAF_USDA=5.738
NC_035094.1	34470627	.	A	T	.	.	MAF_USDA=3.279
NC_035094.1	34470708	.	C	T	.	.	MAF_USDA=1.639
NC_035094.1	34470758	.	G	A	.	.	MAF_INRAE=6.667;MAF_USDA=11.765
NC_035094.1	34470768	.	T	C	.	.	MAF_USDA=2.459
NC_035094.1	34471008	.	T	C	.	.	MAF_USDA=48.235
NC_035094.1	34471058	.	C	T	.	.	MAF_USDA=10.588
NC_035094.1	34471133	.	T	A	.	.	MAF_INRAE=10.526;MAF_USDA=34.706
NC_035094.1	34471216	.	T	G	.	.	MAF_USDA=5.738
NC_035094.1	34471222	.	C	A	.	.	MAF_USDA=2.459
NC_035094.1	34471251	.	G	A	.	.	MAF_USDA=3.333
NC_035094.1	34471272	.	G	A	.	.	MAF_INRAE=6.329;MAF_USDA=12.5
NC_035094.1	34472313	.	G	A	.	.	MAF_USDA=4.217
NC_035094.1	34472462	.	A	G	.	.	MAF_USDA=10.843
NC_035094.1	34472505	.	C	G	.	.	MAF_USDA=27.711
NC_035094.1	34472516	.	T	C	.	.	MAF_USDA=1.667
NC_035094.1	34472679	.	T	G	.	.	MAF_USDA=26.087
NC_035094.1	34472733	.	T	G	.	.	MAF_USDA=18.75
NC_035094.1	34472778	.	A	G	.	.	MAF_USDA=10.588
NC_035094.1	34472838	.	G	C	.	.	MAF_USDA=2.459
NC_035094.1	34472844	.	C	T	.	.	MAF_INRAE=15.19;MAF_USDA=6.471
NC_035094.1	34473031	.	T	C	.	.	MAF_INRAE=3.333;MAF_USDA=17.647
NC_035094.1	34473074	.	G	T	.	.	MAF_USDA=4.118
NC_035094.1	34473255	.	T	C	.	.	MAF_INRAE=15.19
NC_035094.1	34473281	.	C	G	.	.	MAF_INRAE=28.481;MAF_USDA=7.377
NC_035094.1	34473384	.	C	T	.	.	MAF_USDA=1.639
NC_035094.1	34473516	.	A	T	.	.	MAF_INRAE=14.557;MAF_USDA=4.706
NC_035094.1	34473648	.	C	T	.	.	MAF_INRAE=4.167;MAF_USDA=2.083
NC_035094.1	34473726	.	C	T	.	.	MAF_USDA=1.639
NC_035094.1	34473741	.	G	A	.	.	MAF_USDA=5.952
NC_035094.1	34473747	.	C	T	.	.	MAF_INRAE=5.263
NC_035094.1	34473761	.	T	C	.	.	MAF_INRAE=4.167;MAF_USDA=10.588
NC_035094.1	34473773	.	G	A	.	.	MAF_INRAE=4.167;MAF_USDA=10.588
NC_035094.1	34473791	.	C	T	.	.	MAF_INRAE=6.329;MAF_USDA=10.417
NC_035094.1	34473936	.	T	C	.	.	MAF_INRAE=4.167;MAF_USDA=21.765
NC_035094.1	34473937	.	G	C	.	.	MAF_INRAE=10.526;MAF_USDA=8.333
NC_035094.1	34473957	.	C	G	.	.	MAF_USDA=3.279
NC_035094.1	34473984	.	C	T	.	.	MAF_INRAE=4.167;MAF_USDA=14.118
NC_035094.1	34473989	.	C	A	.	.	MAF_USDA=1.639
NC_035094.1	34473998	.	T	C	.	.	MAF_USDA=1.639
NC_035094.1	34474212	.	G	A	.	.	MAF_INRAE=5.0;MAF_USDA=11.905
NC_035094.1	34474247	.	A	T	.	.	MAF_USDA=3.279
NC_035094.1	34474367	.	G	A	.	.	MAF_INRAE=23.418;MAF_USDA=5.738
NC_035094.1	34474567	.	A	T	.	.	MAF_INRAE=44.937;MAF_USDA=27.059
NC_035094.1	34474717	.	A	G	.	.	MAF_USDA=17.213
NC_035094.1	34474730	.	C	G	.	.	MAF_USDA=8.197
NC_035094.1	34474753	.	G	A	.	.	MAF_INRAE=4.167;MAF_USDA=5.882
NC_035094.1	34474763	.	A	C	.	.	MAF_INRAE=19.62;MAF_USDA=45.882
NC_035094.1	34474802	.	G	T	.	.	MAF_INRAE=29.747;MAF_USDA=12.941
NC_035094.1	34474817	.	T	A	.	.	MAF_USDA=2.459
NC_035094.1	34474836	.	G	T	.	.	MAF_USDA=15.476
NC_035094.1	34474883	.	A	T	.	.	MAF_INRAE=4.167;MAF_USDA=15.0
NC_035094.1	34474891	.	G	T	.	.	MAF_USDA=2.083
NC_035094.1	34474902	.	T	C	.	.	MAF_USDA=1.639
NC_035094.1	34474939	.	A	G	.	.	MAF_INRAE=4.167;MAF_USDA=16.393
NC_035094.1	34474949	.	C	A	.	.	MAF_INRAE=4.167
NC_035094.1	34474959	.	A	C	.	.	MAF_USDA=1.639
NC_035094.1	34474989	.	T	A	.	.	MAF_USDA=2.459
NC_035094.1	34475030	.	A	G	.	.	MAF_USDA=1.639
NC_035094.1	34475032	.	G	C	.	.	MAF_USDA=1.639
NC_035094.1	34475058	.	A	G	.	.	MAF_INRAE=4.167;MAF_USDA=14.754
NC_035094.1	34475105	.	C	A	.	.	MAF_INRAE=29.747;MAF_USDA=12.941
```
