## Supplemental Data 1 for "Development of a high-density 665 K SNP array for rainbow trout genome-wide genotyping": INRAE_USDA_MAF1.vcf (part 542 of 1714)

```
NC_035094.1	34475207	.	T	C	.	.	MAF_INRAE=4.167;MAF_USDA=13.934
NC_035094.1	34475260	.	A	G	.	.	MAF_INRAE=4.167;MAF_USDA=13.934
NC_035094.1	34475333	.	T	G	.	.	MAF_USDA=1.639
NC_035094.1	34475344	.	C	T	.	.	MAF_INRAE=4.167;MAF_USDA=20.492
NC_035094.1	34475363	.	T	C	.	.	MAF_INRAE=5.263
NC_035094.1	34475375	.	G	T	.	.	MAF_USDA=1.639
NC_035094.1	34475494	.	G	A	.	.	MAF_USDA=1.639
NC_035094.1	34475546	.	A	G	.	.	MAF_INRAE=4.167;MAF_USDA=13.934
NC_035094.1	34475549	.	G	A	.	.	MAF_INRAE=4.167;MAF_USDA=13.934
NC_035094.1	34475637	.	A	C	.	.	MAF_INRAE=3.333;MAF_USDA=16.393
NC_035094.1	34475725	.	A	C	.	.	MAF_INRAE=3.333;MAF_USDA=20.492
NC_035094.1	34475803	.	C	A	.	.	MAF_INRAE=4.167;MAF_USDA=13.115
NC_035094.1	34475804	.	G	A	.	.	MAF_INRAE=4.167;MAF_USDA=13.115
NC_035094.1	34475856	.	A	C	.	.	MAF_USDA=7.143
NC_035094.1	34475891	.	C	T	.	.	MAF_INRAE=23.418;MAF_USDA=2.459
NC_035094.1	34475965	.	T	C	.	.	MAF_USDA=2.459
NC_035094.1	34476019	.	C	T	.	.	MAF_USDA=1.667
NC_035094.1	34476030	.	A	C	.	.	MAF_USDA=5.833
NC_035094.1	34476055	.	G	A	.	.	MAF_INRAE=4.167;MAF_USDA=19.167
NC_035094.1	34476073	.	C	T	.	.	MAF_INRAE=15.19;MAF_USDA=13.095
NC_035094.1	34476094	.	C	T	.	.	MAF_INRAE=4.167;MAF_USDA=12.5
NC_035094.1	34476253	.	T	C	.	.	MAF_USDA=1.639
NC_035094.1	34476266	.	G	A	.	.	MAF_INRAE=15.19
NC_035094.1	34476268	.	G	T	.	.	MAF_INRAE=16.667;MAF_USDA=2.459
NC_035094.1	34476269	.	G	T	.	.	MAF_INRAE=16.667;MAF_USDA=2.459
NC_035094.1	34476356	.	C	A	.	.	MAF_INRAE=23.418;MAF_USDA=11.176
NC_035094.1	34476757	.	G	A	.	.	MAF_USDA=4.098
NC_035094.1	34476762	.	C	T	.	.	MAF_USDA=4.098
NC_035094.1	34476954	.	C	A	.	.	MAF_INRAE=15.823;MAF_USDA=8.824
NC_035094.1	34476986	.	T	C	.	.	MAF_INRAE=5.0;MAF_USDA=7.059
NC_035094.1	34477097	.	A	G	.	.	MAF_USDA=4.118
NC_035094.1	34477105	.	G	C	.	.	MAF_INRAE=23.418;MAF_USDA=2.459
NC_035094.1	34477111	.	C	T	.	.	MAF_USDA=8.333
NC_035094.1	34477321	.	G	T	.	.	MAF_USDA=4.918
NC_035094.1	34477332	.	C	G	.	.	MAF_INRAE=23.418;MAF_USDA=11.765
NC_035094.1	34477502	.	T	C	.	.	MAF_USDA=1.639
NC_035094.1	34477584	.	T	C	.	.	MAF_USDA=1.639
NC_035094.1	34477670	.	C	A	.	.	MAF_USDA=4.098
NC_035094.1	34477684	.	A	G	.	.	MAF_USDA=4.098
NC_035094.1	34477698	.	T	G	.	.	MAF_INRAE=20.253;MAF_USDA=20.0
NC_035094.1	34477717	.	A	C	.	.	MAF_INRAE=16.456;MAF_USDA=12.941
NC_035094.1	34477752	.	G	A	.	.	MAF_INRAE=6.329;MAF_USDA=5.882
NC_035094.1	34477769	.	T	G	.	.	MAF_INRAE=5.263
NC_035094.1	34477842	.	G	T	.	.	MAF_INRAE=4.167
NC_035094.1	34477852	.	G	A	.	.	MAF_INRAE=29.114;MAF_USDA=20.588
NC_035094.1	34477970	.	G	A	.	.	MAF_INRAE=39.873;MAF_USDA=27.647
NC_035094.1	34478010	.	C	G	.	.	MAF_USDA=10.588
NC_035094.1	34478139	.	C	A	.	.	MAF_INRAE=12.025;MAF_USDA=27.059
NC_035094.1	34478193	.	A	G	.	.	MAF_USDA=2.459
NC_035094.1	34478194	.	C	T	.	.	MAF_INRAE=6.667
NC_035094.1	34478319	.	C	T	.	.	MAF_USDA=1.765
NC_035094.1	34478394	.	G	T	.	.	MAF_USDA=4.918
NC_035094.1	34478455	.	G	T	.	.	MAF_INRAE=10.759;MAF_USDA=8.824
NC_035094.1	34478458	.	G	T	.	.	MAF_USDA=3.279
NC_035094.1	34478459	.	A	C	.	.	MAF_USDA=2.459
NC_035094.1	34478478	.	A	G	.	.	MAF_INRAE=6.329;MAF_USDA=17.647
NC_035094.1	34478480	.	C	A	.	.	MAF_USDA=10.0
NC_035094.1	34478511	.	A	G	.	.	MAF_INRAE=31.646;MAF_USDA=30.0
NC_035094.1	34478543	.	A	C	.	.	MAF_INRAE=25.833;MAF_USDA=45.902
NC_035094.1	34478544	.	T	G	.	.	MAF_INRAE=25.833;MAF_USDA=45.902
NC_035094.1	34478621	.	C	T	.	.	MAF_USDA=4.118
NC_035094.1	34478721	.	A	G	.	.	MAF_INRAE=22.152;MAF_USDA=47.059
NC_035094.1	34478754	.	A	C	.	.	MAF_INRAE=4.167;MAF_USDA=4.098
NC_035094.1	34478777	.	C	T	.	.	MAF_INRAE=20.886;MAF_USDA=37.059
NC_035094.1	34478791	.	G	A	.	.	MAF_INRAE=4.167
NC_035094.1	34478795	.	G	A	.	.	MAF_USDA=1.639
NC_035094.1	34478858	.	A	G	.	.	MAF_INRAE=15.823;MAF_USDA=16.471
NC_035094.1	34478936	.	C	G	.	.	MAF_USDA=4.918
NC_035094.1	34478941	.	A	G	.	.	MAF_INRAE=19.62;MAF_USDA=40.588
NC_035094.1	34478976	.	T	G	.	.	MAF_INRAE=26.582;MAF_USDA=31.176
NC_035094.1	34479010	.	C	G	.	.	MAF_INRAE=17.089;MAF_USDA=30.0
NC_035094.1	34479063	.	C	G	.	.	MAF_INRAE=23.418;MAF_USDA=8.197
NC_035094.1	34479179	.	G	T	.	.	MAF_INRAE=5.263;MAF_USDA=4.918
NC_035094.1	34479222	.	T	G	.	.	MAF_USDA=2.353
NC_035094.1	34479229	.	T	G	.	.	MAF_INRAE=5.263;MAF_USDA=4.918
NC_035094.1	34479256	.	A	T	.	.	MAF_INRAE=32.278;MAF_USDA=40.0
NC_035094.1	34479293	.	C	T	.	.	MAF_USDA=4.918
NC_035094.1	34479332	.	A	G	.	.	MAF_INRAE=4.43;MAF_USDA=28.235
NC_035094.1	34479333	.	G	A	.	.	MAF_INRAE=4.167;MAF_USDA=32.941
NC_035094.1	34479365	.	G	A	.	.	MAF_INRAE=4.43;MAF_USDA=6.557
NC_035094.1	34479408	.	C	G	.	.	MAF_INRAE=28.481;MAF_USDA=18.824
NC_035094.1	34479425	.	A	C	.	.	MAF_INRAE=28.481;MAF_USDA=35.417
NC_035094.1	34479433	.	A	G	.	.	MAF_USDA=2.941
NC_035094.1	34479437	.	T	C	.	.	MAF_INRAE=6.667
NC_035094.1	34479479	.	A	G	.	.	MAF_INRAE=30.833;MAF_USDA=13.253
NC_035094.1	34479482	.	C	T	.	.	MAF_USDA=2.459
NC_035094.1	34479494	.	T	C	.	.	MAF_INRAE=28.481;MAF_USDA=18.235
NC_035094.1	34479534	.	G	A	.	.	MAF_USDA=4.118
NC_035094.1	34479552	.	G	A	.	.	MAF_USDA=9.016
NC_035094.1	34479560	.	C	A	.	.	MAF_USDA=12.941
NC_035094.1	34479569	.	G	A	.	.	MAF_INRAE=46.835;MAF_USDA=34.118
NC_035094.1	34479667	.	T	G	.	.	MAF_INRAE=43.671;MAF_USDA=25.882
NC_035094.1	34479698	.	A	G	.	.	MAF_INRAE=5.263;MAF_USDA=1.639
NC_035094.1	34479802	.	G	A	.	.	MAF_INRAE=43.671;MAF_USDA=40.0
NC_035094.1	34479867	.	C	T	.	.	MAF_INRAE=10.526;MAF_USDA=4.118
NC_035094.1	34479896	.	C	A	.	.	MAF_INRAE=14.557;MAF_USDA=43.529
NC_035094.1	34479898	.	T	C	.	.	MAF_INRAE=9.167;MAF_USDA=42.941
NC_035094.1	34480016	.	T	C	.	.	MAF_INRAE=14.557;MAF_USDA=23.529
NC_035094.1	34480017	.	G	A	.	.	MAF_USDA=4.098
NC_035094.1	34480139	.	T	G	.	.	MAF_INRAE=13.291;MAF_USDA=26.471
NC_035094.1	34480157	.	A	G	.	.	MAF_USDA=4.918
NC_035094.1	34480262	.	C	T	.	.	MAF_USDA=5.738
NC_035094.1	34480293	.	A	T	.	.	MAF_INRAE=43.671;MAF_USDA=34.118
NC_035094.1	34480471	.	A	G	.	.	MAF_USDA=5.738
NC_035094.1	34480479	.	G	A	.	.	MAF_USDA=5.294
NC_035094.1	34480506	.	A	G	.	.	MAF_USDA=8.197
NC_035094.1	34480529	.	C	T	.	.	MAF_INRAE=46.835;MAF_USDA=36.471
NC_035094.1	34480550	.	A	T	.	.	MAF_USDA=4.098
NC_035094.1	34480555	.	A	C	.	.	MAF_USDA=15.574
NC_035094.1	34480565	.	C	A	.	.	MAF_USDA=4.098
NC_035094.1	34480615	.	G	A	.	.	MAF_INRAE=30.38;MAF_USDA=37.059
NC_035094.1	34480650	.	T	A	.	.	MAF_INRAE=31.646;MAF_USDA=26.471
NC_035094.1	34480821	.	C	A	.	.	MAF_INRAE=16.667;MAF_USDA=2.459
NC_035094.1	34480839	.	T	G	.	.	MAF_INRAE=5.263;MAF_USDA=8.824
NC_035094.1	34480884	.	G	T	.	.	MAF_INRAE=24.684;MAF_USDA=29.412
NC_035094.1	34480964	.	A	T	.	.	MAF_INRAE=41.772;MAF_USDA=26.471
NC_035094.1	34480973	.	C	T	.	.	MAF_USDA=1.639
NC_035094.1	34481094	.	G	A	.	.	MAF_INRAE=6.667
NC_035094.1	34481122	.	T	C	.	.	MAF_INRAE=47.468;MAF_USDA=43.529
NC_035094.1	34481135	.	G	A	.	.	MAF_USDA=1.639
NC_035094.1	34481165	.	C	T	.	.	MAF_INRAE=9.494;MAF_USDA=4.098
NC_035094.1	34481454	.	T	C	.	.	MAF_INRAE=5.263;MAF_USDA=18.235
NC_035094.1	34481506	.	A	G	.	.	MAF_USDA=1.639
NC_035094.1	34481597	.	T	C	.	.	MAF_INRAE=29.114;MAF_USDA=32.941
NC_035094.1	34481601	.	C	T	.	.	MAF_USDA=4.098
NC_035094.1	34481707	.	A	G	.	.	MAF_USDA=17.213
NC_035094.1	34481857	.	T	A	.	.	MAF_USDA=5.0
NC_035094.1	34481862	.	T	C	.	.	MAF_INRAE=5.263;MAF_USDA=20.833
NC_035094.1	34481895	.	T	C	.	.	MAF_INRAE=5.263;MAF_USDA=22.619
NC_035094.1	34481923	.	C	A	.	.	MAF_USDA=2.5
NC_035094.1	34481948	.	T	G	.	.	MAF_INRAE=5.263;MAF_USDA=3.333
NC_035094.1	34481949	.	A	G	.	.	MAF_USDA=5.833
NC_035094.1	34481950	.	C	A	.	.	MAF_USDA=3.333
NC_035094.1	34482024	.	A	C	.	.	MAF_INRAE=25.833
NC_035094.1	34482026	.	T	A	.	.	MAF_INRAE=3.333
NC_035094.1	34482032	.	G	A	.	.	MAF_INRAE=3.797;MAF_USDA=10.0
NC_035094.1	34482141	.	C	A	.	.	MAF_INRAE=24.684;MAF_USDA=1.639
NC_035094.1	34482170	.	G	A	.	.	MAF_USDA=5.738
NC_035094.1	34482197	.	G	A	.	.	MAF_INRAE=9.494;MAF_USDA=37.705
NC_035094.1	34482286	.	A	G	.	.	MAF_INRAE=6.667;MAF_USDA=2.459
NC_035094.1	34482416	.	A	G	.	.	MAF_USDA=1.639
NC_035094.1	34482445	.	A	G	.	.	MAF_USDA=2.459
NC_035094.1	34482450	.	C	T	.	.	MAF_INRAE=10.127;MAF_USDA=12.295
NC_035094.1	34482528	.	T	A	.	.	MAF_INRAE=10.127;MAF_USDA=18.033
NC_035094.1	34482767	.	T	G	.	.	MAF_INRAE=16.667;MAF_USDA=9.836
NC_035094.1	34482768	.	C	A	.	.	MAF_INRAE=16.667;MAF_USDA=9.836
NC_035094.1	34482775	.	A	T	.	.	MAF_INRAE=23.418;MAF_USDA=1.639
NC_035094.1	34482776	.	A	G	.	.	MAF_USDA=3.279
NC_035094.1	34482833	.	C	A	.	.	MAF_INRAE=15.833;MAF_USDA=2.459
NC_035094.1	34482857	.	G	C	.	.	MAF_USDA=6.557
NC_035094.1	34482862	.	T	C	.	.	MAF_USDA=5.0
NC_035094.1	34482891	.	G	C	.	.	MAF_INRAE=8.861;MAF_USDA=23.529
NC_035094.1	34482985	.	G	T	.	.	MAF_INRAE=22.785;MAF_USDA=43.529
NC_035094.1	34483085	.	T	C	.	.	MAF_INRAE=39.873;MAF_USDA=40.0
NC_035094.1	34483097	.	G	T	.	.	MAF_USDA=1.667
NC_035094.1	34483106	.	C	T	.	.	MAF_USDA=5.0
NC_035094.1	34483241	.	G	A	.	.	MAF_INRAE=10.127;MAF_USDA=6.557
NC_035094.1	34483284	.	C	T	.	.	MAF_USDA=1.639
NC_035094.1	34483306	.	T	C	.	.	MAF_INRAE=12.658;MAF_USDA=14.118
NC_035094.1	34483327	.	T	G	.	.	MAF_INRAE=25.316;MAF_USDA=31.176
NC_035094.1	34483380	.	A	T	.	.	MAF_INRAE=36.709;MAF_USDA=15.882
NC_035094.1	34483403	.	A	T	.	.	MAF_INRAE=21.519;MAF_USDA=17.647
NC_035094.1	34483504	.	A	G	.	.	MAF_INRAE=23.418;MAF_USDA=30.588
NC_035094.1	34483526	.	T	G	.	.	MAF_INRAE=5.0;MAF_USDA=10.0
NC_035094.1	34483552	.	A	G	.	.	MAF_INRAE=8.861;MAF_USDA=10.0
NC_035094.1	34483561	.	A	G	.	.	MAF_INRAE=24.684;MAF_USDA=15.882
NC_035094.1	34483608	.	G	A	.	.	MAF_INRAE=5.0;MAF_USDA=8.235
NC_035094.1	34483618	.	C	G	.	.	MAF_USDA=1.639
NC_035094.1	34483751	.	A	C	.	.	MAF_INRAE=8.861;MAF_USDA=15.882
NC_035094.1	34483760	.	C	T	.	.	MAF_INRAE=5.0;MAF_USDA=9.412
NC_035094.1	34483852	.	G	A	.	.	MAF_USDA=1.639
NC_035094.1	34484099	.	A	G	.	.	MAF_USDA=2.459
NC_035094.1	34484181	.	G	A	.	.	MAF_USDA=10.656
NC_035094.1	34484258	.	A	G	.	.	MAF_USDA=1.639
NC_035094.1	34484633	.	T	G	.	.	MAF_USDA=1.639
NC_035094.1	34484667	.	T	A	.	.	MAF_INRAE=44.937;MAF_USDA=20.588
NC_035094.1	34484748	.	C	T	.	.	MAF_INRAE=6.329;MAF_USDA=4.118
NC_035094.1	34484759	.	A	T	.	.	MAF_USDA=6.557
NC_035094.1	34484771	.	G	A	.	.	MAF_INRAE=3.797;MAF_USDA=8.235
NC_035094.1	34484848	.	C	T	.	.	MAF_INRAE=6.329;MAF_USDA=25.882
NC_035094.1	34484870	.	T	G	.	.	MAF_USDA=3.279
NC_035094.1	34484928	.	T	A	.	.	MAF_INRAE=6.329;MAF_USDA=26.471
NC_035094.1	34485054	.	G	T	.	.	MAF_INRAE=5.263
NC_035094.1	34485064	.	T	C	.	.	MAF_INRAE=6.329;MAF_USDA=25.882
NC_035094.1	34485073	.	A	T	.	.	MAF_USDA=18.852
NC_035094.1	34485086	.	C	A	.	.	MAF_INRAE=3.797;MAF_USDA=10.0
NC_035094.1	34485123	.	G	T	.	.	MAF_INRAE=44.937;MAF_USDA=18.824
NC_035094.1	34485133	.	C	G	.	.	MAF_USDA=18.852
NC_035094.1	34485200	.	G	A	.	.	MAF_USDA=3.279
NC_035094.1	34485219	.	A	G	.	.	MAF_INRAE=44.937;MAF_USDA=41.765
NC_035094.1	34485310	.	T	C	.	.	MAF_USDA=2.459
NC_035094.1	34485333	.	G	A	.	.	MAF_INRAE=3.797;MAF_USDA=9.412
NC_035094.1	34485378	.	T	C	.	.	MAF_INRAE=28.481;MAF_USDA=32.941
NC_035094.1	34485398	.	A	G	.	.	MAF_INRAE=44.937;MAF_USDA=44.118
NC_035094.1	34485409	.	A	G	.	.	MAF_INRAE=10.127;MAF_USDA=34.706
NC_035094.1	34485430	.	G	T	.	.	MAF_INRAE=3.797;MAF_USDA=10.417
NC_035094.1	34485433	.	T	C	.	.	MAF_INRAE=10.127;MAF_USDA=7.377
NC_035094.1	34485444	.	C	T	.	.	MAF_INRAE=44.937;MAF_USDA=44.118
NC_035094.1	34485454	.	T	G	.	.	MAF_INRAE=3.797;MAF_USDA=9.412
NC_035094.1	34485518	.	A	T	.	.	MAF_INRAE=10.127;MAF_USDA=34.706
NC_035094.1	34485558	.	G	T	.	.	MAF_INRAE=44.937;MAF_USDA=21.765
NC_035094.1	34485656	.	C	T	.	.	MAF_USDA=1.639
NC_035094.1	34485665	.	G	A	.	.	MAF_INRAE=23.418
NC_035094.1	34485750	.	T	C	.	.	MAF_USDA=5.738
NC_035094.1	34485784	.	C	T	.	.	MAF_INRAE=6.329;MAF_USDA=24.118
NC_035094.1	34485804	.	G	A	.	.	MAF_INRAE=6.329;MAF_USDA=16.471
NC_035094.1	34485836	.	C	G	.	.	MAF_INRAE=21.053;MAF_USDA=32.941
NC_035094.1	34485879	.	A	T	.	.	MAF_USDA=35.417
NC_035094.1	34485880	.	A	T	.	.	MAF_USDA=37.5
NC_035094.1	34485882	.	A	T	.	.	MAF_INRAE=30.833;MAF_USDA=33.333
NC_035094.1	34485926	.	C	T	.	.	MAF_INRAE=12.658;MAF_USDA=7.059
NC_035094.1	34485988	.	T	G	.	.	MAF_USDA=8.197
NC_035094.1	34486060	.	A	G	.	.	MAF_INRAE=6.329;MAF_USDA=25.294
NC_035094.1	34486108	.	C	T	.	.	MAF_INRAE=23.418;MAF_USDA=7.647
NC_035094.1	34486121	.	A	G	.	.	MAF_INRAE=6.329;MAF_USDA=4.118
NC_035094.1	34486122	.	C	A	.	.	MAF_USDA=1.639
NC_035094.1	34486168	.	C	T	.	.	MAF_INRAE=5.0;MAF_USDA=8.235
NC_035094.1	34486193	.	G	A	.	.	MAF_INRAE=5.0;MAF_USDA=8.824
NC_035094.1	34486281	.	G	A	.	.	MAF_INRAE=6.329;MAF_USDA=22.941
NC_035094.1	34486473	.	T	C	.	.	MAF_INRAE=6.329;MAF_USDA=22.353
NC_035094.1	34486515	.	T	G	.	.	MAF_USDA=1.639
NC_035094.1	34486528	.	G	A	.	.	MAF_INRAE=6.329;MAF_USDA=4.118
NC_035094.1	34486547	.	G	T	.	.	MAF_USDA=11.475
NC_035094.1	34486579	.	T	C	.	.	MAF_INRAE=5.696;MAF_USDA=21.429
NC_035094.1	34486648	.	T	C	.	.	MAF_USDA=6.557
NC_035094.1	34486692	.	T	A	.	.	MAF_INRAE=5.263
NC_035094.1	34486704	.	T	A	.	.	MAF_INRAE=15.19;MAF_USDA=22.353
NC_035094.1	34486754	.	T	G	.	.	MAF_INRAE=48.734;MAF_USDA=41.667
NC_035094.1	34486766	.	T	A	.	.	MAF_INRAE=6.329;MAF_USDA=9.412
NC_035094.1	34486782	.	C	A	.	.	MAF_INRAE=6.667
NC_035094.1	34486818	.	C	T	.	.	MAF_USDA=3.279
NC_035094.1	34486820	.	T	A	.	.	MAF_INRAE=11.392;MAF_USDA=28.235
NC_035094.1	34486833	.	A	C	.	.	MAF_USDA=10.417
NC_035094.1	34486845	.	C	G	.	.	MAF_USDA=11.475
NC_035094.1	34486857	.	T	C	.	.	MAF_INRAE=25.316;MAF_USDA=26.471
NC_035094.1	34486858	.	G	A	.	.	MAF_USDA=2.459
NC_035094.1	34486882	.	T	C	.	.	MAF_INRAE=3.797;MAF_USDA=8.824
NC_035094.1	34486900	.	C	T	.	.	MAF_USDA=10.417
NC_035094.1	34486944	.	C	T	.	.	MAF_USDA=2.459
NC_035094.1	34487028	.	A	G	.	.	MAF_USDA=1.639
NC_035094.1	34487228	.	C	A	.	.	MAF_INRAE=27.848;MAF_USDA=27.647
NC_035094.1	34487291	.	A	G	.	.	MAF_INRAE=5.263;MAF_USDA=37.647
NC_035094.1	34487337	.	G	A	.	.	MAF_USDA=3.279
NC_035094.1	34487345	.	G	A	.	.	MAF_INRAE=5.263
NC_035094.1	34487358	.	A	G	.	.	MAF_USDA=4.098
NC_035094.1	34487384	.	T	G	.	.	MAF_INRAE=6.329;MAF_USDA=4.118
NC_035094.1	34487385	.	G	T	.	.	MAF_INRAE=5.0;MAF_USDA=10.417
NC_035094.1	34487404	.	C	A	.	.	MAF_INRAE=6.667
NC_035094.1	34487413	.	A	T	.	.	MAF_INRAE=5.263;MAF_USDA=38.235
NC_035094.1	34487453	.	G	T	.	.	MAF_INRAE=26.582;MAF_USDA=34.118
NC_035094.1	34487500	.	G	A	.	.	MAF_INRAE=14.557;MAF_USDA=46.471
NC_035094.1	34487507	.	C	T	.	.	MAF_USDA=3.529
NC_035094.1	34487610	.	G	T	.	.	MAF_INRAE=3.797;MAF_USDA=8.235
NC_035094.1	34487617	.	G	A	.	.	MAF_INRAE=6.667
NC_035094.1	34487678	.	C	G	.	.	MAF_INRAE=3.797;MAF_USDA=8.824
NC_035094.1	34487829	.	C	T	.	.	MAF_USDA=1.639
NC_035094.1	34487850	.	G	A	.	.	MAF_INRAE=6.962;MAF_USDA=4.118
NC_035094.1	34487863	.	C	T	.	.	MAF_INRAE=13.924;MAF_USDA=26.471
NC_035094.1	34487884	.	T	G	.	.	MAF_INRAE=21.519;MAF_USDA=33.529
NC_035094.1	34487889	.	T	A	.	.	MAF_INRAE=5.263;MAF_USDA=37.059
NC_035094.1	34487939	.	A	G	.	.	MAF_USDA=2.459
NC_035094.1	34487941	.	A	C	.	.	MAF_INRAE=13.924;MAF_USDA=25.882
NC_035094.1	34487955	.	G	A	.	.	MAF_INRAE=6.667
NC_035094.1	34488016	.	G	A	.	.	MAF_INRAE=5.0;MAF_USDA=9.412
NC_035094.1	34488057	.	C	T	.	.	MAF_USDA=2.459
NC_035094.1	34488084	.	A	G	.	.	MAF_USDA=1.639
NC_035094.1	34488088	.	G	A	.	.	MAF_USDA=4.098
NC_035094.1	34488100	.	G	A	.	.	MAF_USDA=4.098
NC_035094.1	34488142	.	C	T	.	.	MAF_USDA=13.529
NC_035094.1	34488143	.	G	A	.	.	MAF_INRAE=7.595;MAF_USDA=9.412
NC_035094.1	34488224	.	G	A	.	.	MAF_INRAE=28.481;MAF_USDA=28.235
NC_035094.1	34488336	.	T	G	.	.	MAF_INRAE=6.329;MAF_USDA=38.235
NC_035094.1	34488445	.	A	G	.	.	MAF_INRAE=13.924;MAF_USDA=25.294
NC_035094.1	34488494	.	A	G	.	.	MAF_INRAE=3.797;MAF_USDA=9.412
NC_035094.1	34488508	.	A	C	.	.	MAF_INRAE=7.595;MAF_USDA=8.235
NC_035094.1	34488538	.	A	G	.	.	MAF_USDA=4.918
NC_035094.1	34488559	.	T	A	.	.	MAF_INRAE=21.519;MAF_USDA=27.083
NC_035094.1	34488560	.	T	A	.	.	MAF_INRAE=15.0;MAF_USDA=27.083
NC_035094.1	34488561	.	T	A	.	.	MAF_INRAE=15.0;MAF_USDA=27.083
NC_035094.1	34488601	.	G	A	.	.	MAF_INRAE=10.759;MAF_USDA=12.353
NC_035094.1	34488699	.	T	C	.	.	MAF_USDA=4.098
NC_035094.1	34488792	.	T	G	.	.	MAF_INRAE=10.127;MAF_USDA=11.765
NC_035094.1	34488860	.	A	T	.	.	MAF_USDA=3.279
NC_035094.1	34488946	.	G	A	.	.	MAF_USDA=5.738
NC_035094.1	34489039	.	G	A	.	.	MAF_INRAE=3.797;MAF_USDA=13.529
NC_035094.1	34489181	.	G	A	.	.	MAF_USDA=4.098
NC_035094.1	34489195	.	T	G	.	.	MAF_INRAE=6.667
NC_035094.1	34489280	.	G	T	.	.	MAF_INRAE=5.263;MAF_USDA=1.639
NC_035094.1	34489360	.	C	T	.	.	MAF_USDA=5.882
NC_035094.1	34489400	.	T	A	.	.	MAF_INRAE=3.333;MAF_USDA=4.118
NC_035094.1	34489440	.	C	T	.	.	MAF_USDA=4.118
NC_035094.1	34489506	.	A	G	.	.	MAF_USDA=5.0
NC_035094.1	34490051	.	G	A	.	.	MAF_USDA=8.475
NC_035094.1	34490060	.	G	A	.	.	MAF_USDA=1.667
NC_035094.1	34490114	.	T	C	.	.	MAF_INRAE=20.886;MAF_USDA=37.647
NC_035094.1	34490142	.	G	T	.	.	MAF_USDA=6.557
NC_035094.1	34490163	.	G	A	.	.	MAF_INRAE=6.329;MAF_USDA=4.118
NC_035094.1	34490237	.	G	A	.	.	MAF_INRAE=5.696;MAF_USDA=4.118
NC_035094.1	34490302	.	G	A	.	.	MAF_USDA=1.765
NC_035094.1	34490312	.	T	C	.	.	MAF_INRAE=5.263
NC_035094.1	34490314	.	G	T	.	.	MAF_USDA=4.098
NC_035094.1	34490471	.	A	C	.	.	MAF_USDA=11.765
NC_035094.1	34490485	.	C	G	.	.	MAF_INRAE=20.253;MAF_USDA=37.059
NC_035094.1	34490590	.	G	T	.	.	MAF_USDA=2.459
NC_035094.1	34490592	.	T	A	.	.	MAF_INRAE=3.797;MAF_USDA=8.824
NC_035094.1	34490634	.	T	C	.	.	MAF_INRAE=6.329;MAF_USDA=4.118
NC_035094.1	34490783	.	A	G	.	.	MAF_INRAE=5.263;MAF_USDA=9.016
NC_035094.1	34490962	.	G	A	.	.	MAF_USDA=5.738
NC_035094.1	34491022	.	A	C	.	.	MAF_INRAE=6.329;MAF_USDA=10.0
NC_035094.1	34491030	.	T	A	.	.	MAF_INRAE=5.263;MAF_USDA=22.917
NC_035094.1	34491031	.	A	T	.	.	MAF_USDA=8.824
NC_035094.1	34491136	.	T	C	.	.	MAF_USDA=4.098
NC_035094.1	34491158	.	C	A	.	.	MAF_USDA=1.639
NC_035094.1	34491169	.	G	T	.	.	MAF_USDA=2.459
NC_035094.1	34491207	.	A	C	.	.	MAF_INRAE=23.418
NC_035094.1	34491208	.	G	T	.	.	MAF_INRAE=25.833
NC_035094.1	34491230	.	G	T	.	.	MAF_USDA=1.639
NC_035094.1	34491257	.	G	T	.	.	MAF_USDA=4.918
NC_035094.1	34491280	.	G	T	.	.	MAF_USDA=1.639
NC_035094.1	34491333	.	G	T	.	.	MAF_INRAE=5.263
NC_035094.1	34491351	.	G	T	.	.	MAF_INRAE=7.595;MAF_USDA=19.412
NC_035094.1	34491361	.	A	G	.	.	MAF_INRAE=6.329;MAF_USDA=5.294
NC_035094.1	34491367	.	G	T	.	.	MAF_USDA=8.197
NC_035094.1	34491479	.	A	C	.	.	MAF_INRAE=16.667;MAF_USDA=1.639
NC_035094.1	34491485	.	C	T	.	.	MAF_INRAE=28.481;MAF_USDA=3.279
NC_035094.1	34491503	.	A	C	.	.	MAF_INRAE=6.329;MAF_USDA=11.176
NC_035094.1	34491546	.	C	T	.	.	MAF_INRAE=6.329;MAF_USDA=9.016
NC_035094.1	34491570	.	G	T	.	.	MAF_INRAE=8.861;MAF_USDA=12.353
NC_035094.1	34491612	.	G	A	.	.	MAF_USDA=2.459
NC_035094.1	34491621	.	C	T	.	.	MAF_INRAE=6.329;MAF_USDA=11.176
NC_035094.1	34491622	.	A	C	.	.	MAF_INRAE=5.0;MAF_USDA=11.176
NC_035094.1	34491663	.	C	T	.	.	MAF_INRAE=5.263
NC_035094.1	34491737	.	C	T	.	.	MAF_INRAE=6.329;MAF_USDA=5.294
NC_035094.1	34491740	.	T	C	.	.	MAF_USDA=2.459
NC_035094.1	34491840	.	T	A	.	.	MAF_INRAE=10.127;MAF_USDA=13.529
NC_035094.1	34491888	.	G	C	.	.	MAF_USDA=4.237
NC_035094.1	34491977	.	C	G	.	.	MAF_INRAE=10.526;MAF_USDA=10.417
NC_035094.1	34492010	.	T	C	.	.	MAF_USDA=1.667
NC_035094.1	34492078	.	G	C	.	.	MAF_USDA=2.459
NC_035094.1	34492081	.	G	T	.	.	MAF_USDA=2.459
NC_035094.1	34492138	.	G	A	.	.	MAF_INRAE=48.734;MAF_USDA=28.235
NC_035094.1	34492141	.	C	T	.	.	MAF_INRAE=6.329;MAF_USDA=10.656
NC_035094.1	34492146	.	G	T	.	.	MAF_INRAE=5.0;MAF_USDA=7.647
NC_035094.1	34492156	.	G	C	.	.	MAF_USDA=6.557
NC_035094.1	34492258	.	T	A	.	.	MAF_INRAE=5.833;MAF_USDA=2.459
NC_035094.1	34492337	.	C	T	.	.	MAF_INRAE=11.392;MAF_USDA=11.765
NC_035094.1	34492354	.	T	A	.	.	MAF_USDA=5.738
NC_035094.1	34492411	.	G	T	.	.	MAF_INRAE=12.658;MAF_USDA=16.471
NC_035094.1	34492433	.	G	A	.	.	MAF_USDA=3.279
NC_035094.1	34492483	.	A	T	.	.	MAF_INRAE=6.667;MAF_USDA=2.459
NC_035094.1	34492491	.	T	A	.	.	MAF_USDA=1.639
NC_035094.1	34492517	.	T	C	.	.	MAF_INRAE=48.734;MAF_USDA=24.118
NC_035094.1	34492747	.	G	A	.	.	MAF_INRAE=6.667;MAF_USDA=2.459
NC_035094.1	34492751	.	A	G	.	.	MAF_USDA=1.639
NC_035094.1	34492753	.	A	C	.	.	MAF_INRAE=5.696;MAF_USDA=4.706
NC_035094.1	34492757	.	G	A	.	.	MAF_USDA=1.639
NC_035094.1	34492762	.	C	G	.	.	MAF_USDA=1.639
NC_035094.1	34492780	.	G	A	.	.	MAF_USDA=5.738
NC_035094.1	34492788	.	G	A	.	.	MAF_INRAE=6.667;MAF_USDA=2.459
NC_035094.1	34492836	.	T	C	.	.	MAF_INRAE=6.667;MAF_USDA=2.459
NC_035094.1	34492907	.	A	G	.	.	MAF_INRAE=3.165;MAF_USDA=8.235
NC_035094.1	34492972	.	G	A	.	.	MAF_INRAE=15.19
NC_035094.1	34493160	.	T	A	.	.	MAF_USDA=7.377
NC_035094.1	34493194	.	G	A	.	.	MAF_INRAE=3.797;MAF_USDA=10.0
NC_035094.1	34493197	.	G	A	.	.	MAF_INRAE=6.667
NC_035094.1	34493238	.	T	C	.	.	MAF_USDA=4.098
NC_035094.1	34493241	.	A	G	.	.	MAF_INRAE=33.333;MAF_USDA=40.588
NC_035094.1	34493265	.	G	A	.	.	MAF_USDA=10.417
NC_035094.1	34493291	.	C	T	.	.	MAF_USDA=6.25
NC_035094.1	34493339	.	T	C	.	.	MAF_INRAE=23.418;MAF_USDA=4.918
NC_035094.1	34493452	.	A	G	.	.	MAF_INRAE=5.263
NC_035094.1	34493622	.	G	T	.	.	MAF_INRAE=5.263;MAF_USDA=8.197
NC_035094.1	34493666	.	G	A	.	.	MAF_INRAE=5.263
NC_035094.1	34493751	.	G	T	.	.	MAF_USDA=1.639
NC_035094.1	34493752	.	A	G	.	.	MAF_USDA=1.639
NC_035094.1	34493778	.	C	A	.	.	MAF_USDA=1.639
NC_035094.1	34493822	.	T	C	.	.	MAF_USDA=3.279
NC_035094.1	34493840	.	T	C	.	.	MAF_INRAE=6.329;MAF_USDA=5.294
NC_035094.1	34493846	.	T	G	.	.	MAF_INRAE=5.263;MAF_USDA=8.235
NC_035094.1	34493873	.	A	T	.	.	MAF_INRAE=6.667;MAF_USDA=2.459
NC_035094.1	34493877	.	T	G	.	.	MAF_INRAE=6.329;MAF_USDA=5.294
NC_035094.1	34493897	.	A	G	.	.	MAF_INRAE=6.667;MAF_USDA=2.459
NC_035094.1	34493906	.	T	C	.	.	MAF_INRAE=6.329;MAF_USDA=5.294
NC_035094.1	34493949	.	A	T	.	.	MAF_INRAE=6.667;MAF_USDA=3.279
NC_035094.1	34493983	.	T	G	.	.	MAF_INRAE=39.873;MAF_USDA=34.118
NC_035094.1	34494056	.	G	T	.	.	MAF_INRAE=16.667;MAF_USDA=2.459
NC_035094.1	34494104	.	C	A	.	.	MAF_INRAE=3.797;MAF_USDA=21.176
NC_035094.1	34494174	.	G	T	.	.	MAF_USDA=2.459
NC_035094.1	34494182	.	A	G	.	.	MAF_INRAE=5.263
NC_035094.1	34494316	.	A	C	.	.	MAF_USDA=3.279
NC_035094.1	34494357	.	A	G	.	.	MAF_INRAE=10.526;MAF_USDA=10.417
NC_035094.1	34494361	.	G	T	.	.	MAF_INRAE=6.667
NC_035094.1	34494362	.	G	C	.	.	MAF_INRAE=6.667
NC_035094.1	34494371	.	C	T	.	.	MAF_INRAE=10.127;MAF_USDA=13.934
NC_035094.1	34494372	.	T	A	.	.	MAF_INRAE=6.667;MAF_USDA=13.934
NC_035094.1	34494403	.	G	T	.	.	MAF_INRAE=4.43;MAF_USDA=18.235
NC_035094.1	34494417	.	A	G	.	.	MAF_USDA=5.738
NC_035094.1	34494447	.	G	A	.	.	MAF_INRAE=6.329;MAF_USDA=5.294
NC_035094.1	34494454	.	T	C	.	.	MAF_INRAE=10.127;MAF_USDA=12.353
NC_035094.1	34494463	.	T	A	.	.	MAF_INRAE=10.127;MAF_USDA=14.706
NC_035094.1	34494531	.	T	G	.	.	MAF_USDA=2.459
NC_035094.1	34494540	.	G	A	.	.	MAF_INRAE=6.329;MAF_USDA=10.417
NC_035094.1	34494550	.	T	G	.	.	MAF_USDA=3.279
NC_035094.1	34494560	.	G	A	.	.	MAF_USDA=5.738
NC_035094.1	34494565	.	T	C	.	.	MAF_INRAE=9.494;MAF_USDA=17.059
NC_035094.1	34494579	.	T	C	.	.	MAF_INRAE=6.667
NC_035094.1	34494581	.	A	T	.	.	MAF_INRAE=5.263;MAF_USDA=8.824
NC_035094.1	34494612	.	G	C	.	.	MAF_USDA=2.459
NC_035094.1	34494640	.	C	G	.	.	MAF_INRAE=6.329;MAF_USDA=5.882
NC_035094.1	34494647	.	C	T	.	.	MAF_INRAE=9.494;MAF_USDA=17.647
NC_035094.1	34494693	.	C	A	.	.	MAF_USDA=1.639
NC_035094.1	34494854	.	G	A	.	.	MAF_INRAE=10.127;MAF_USDA=17.857
NC_035094.1	34494938	.	A	G	.	.	MAF_INRAE=5.263
NC_035094.1	34494953	.	A	T	.	.	MAF_INRAE=16.667;MAF_USDA=2.459
NC_035094.1	34494964	.	A	G	.	.	MAF_INRAE=40.0;MAF_USDA=16.667
NC_035094.1	34495017	.	A	G	.	.	MAF_INRAE=5.263;MAF_USDA=10.0
NC_035094.1	34495024	.	C	A	.	.	MAF_INRAE=6.329;MAF_USDA=4.706
NC_035094.1	34495045	.	G	A	.	.	MAF_INRAE=11.392;MAF_USDA=9.412
NC_035094.1	34495076	.	G	A	.	.	MAF_INRAE=11.392;MAF_USDA=8.824
NC_035094.1	34495108	.	G	A	.	.	MAF_INRAE=10.759;MAF_USDA=10.0
NC_035094.1	34495163	.	C	A	.	.	MAF_USDA=11.475
NC_035094.1	34495175	.	A	C	.	.	MAF_USDA=5.294
NC_035094.1	34495230	.	G	A	.	.	MAF_USDA=3.333
NC_035094.1	34495248	.	A	C	.	.	MAF_INRAE=11.392;MAF_USDA=9.524
NC_035094.1	34495297	.	A	T	.	.	MAF_INRAE=37.5;MAF_USDA=35.882
NC_035094.1	34495302	.	A	T	.	.	MAF_INRAE=37.5;MAF_USDA=35.882
NC_035094.1	34495322	.	C	T	.	.	MAF_USDA=1.639
NC_035094.1	34495327	.	C	T,*	.	.	MAF_INRAE=5.263;MAF_USDA=3.279
NC_035094.1	34495506	.	G	T	.	.	MAF_INRAE=24.051;MAF_USDA=3.279
NC_035094.1	34495509	.	A	G	.	.	MAF_USDA=1.639
NC_035094.1	34495536	.	A	T	.	.	MAF_INRAE=24.051;MAF_USDA=10.656
NC_035094.1	34495706	.	G	A	.	.	MAF_INRAE=3.797;MAF_USDA=8.235
NC_035094.1	34495775	.	C	T	.	.	MAF_INRAE=37.342;MAF_USDA=33.529
NC_035094.1	34495779	.	G	C	.	.	MAF_INRAE=39.167;MAF_USDA=35.294
NC_035094.1	34495825	.	C	T	.	.	MAF_INRAE=12.025;MAF_USDA=5.882
NC_035094.1	34495848	.	T	A	.	.	MAF_INRAE=12.025;MAF_USDA=5.882
NC_035094.1	34495954	.	C	T	.	.	MAF_INRAE=13.291;MAF_USDA=21.176
NC_035094.1	34495955	.	C	T	.	.	MAF_USDA=1.639
NC_035094.1	34495993	.	C	T	.	.	MAF_INRAE=10.127;MAF_USDA=18.824
NC_035094.1	34496036	.	C	T	.	.	MAF_USDA=1.639
NC_035094.1	34496037	.	G	A	.	.	MAF_USDA=2.459
NC_035094.1	34496114	.	G	A	.	.	MAF_INRAE=10.526;MAF_USDA=4.118
NC_035094.1	34496132	.	A	G	.	.	MAF_USDA=2.083
NC_035094.1	34496190	.	G	T	.	.	MAF_INRAE=5.0;MAF_USDA=10.0
NC_035094.1	34496216	.	C	T	.	.	MAF_INRAE=5.263
NC_035094.1	34496226	.	C	T	.	.	MAF_USDA=5.294
NC_035094.1	34496386	.	A	C	.	.	MAF_INRAE=11.392;MAF_USDA=5.294
NC_035094.1	34496400	.	G	A	.	.	MAF_INRAE=15.19
NC_035094.1	34496461	.	T	C	.	.	MAF_USDA=4.098
NC_035094.1	34496545	.	A	G	.	.	MAF_INRAE=12.658;MAF_USDA=14.706
NC_035094.1	34496577	.	T	A	.	.	MAF_USDA=2.459
NC_035094.1	34496583	.	G	A	.	.	MAF_INRAE=5.0;MAF_USDA=9.412
NC_035094.1	34496735	.	C	A	.	.	MAF_INRAE=22.785;MAF_USDA=10.656
NC_035094.1	34496742	.	T	A	.	.	MAF_USDA=7.377
NC_035094.1	34496764	.	T	A	.	.	MAF_USDA=1.639
NC_035094.1	34496818	.	A	C	.	.	MAF_INRAE=5.263;MAF_USDA=12.295
NC_035094.1	34496821	.	C	A	.	.	MAF_INRAE=48.101;MAF_USDA=24.706
NC_035094.1	34496829	.	C	T	.	.	MAF_INRAE=6.667
NC_035094.1	34496834	.	C	G	.	.	MAF_USDA=1.639
NC_035094.1	34496867	.	T	A	.	.	MAF_INRAE=5.0;MAF_USDA=9.412
NC_035094.1	34497000	.	G	T	.	.	MAF_INRAE=5.263
NC_035094.1	34497009	.	T	G	.	.	MAF_INRAE=5.263;MAF_USDA=13.115
NC_035094.1	34497086	.	A	C	.	.	MAF_INRAE=6.667
NC_035094.1	34497102	.	A	T	.	.	MAF_USDA=5.294
NC_035094.1	34497116	.	C	T	.	.	MAF_USDA=1.639
NC_035094.1	34497121	.	T	C	.	.	MAF_USDA=1.639
NC_035094.1	34497155	.	G	T	.	.	MAF_INRAE=10.127;MAF_USDA=17.647
NC_035094.1	34497182	.	G	A	.	.	MAF_USDA=8.197
NC_035094.1	34497339	.	C	A	.	.	MAF_INRAE=6.667
NC_035094.1	34497344	.	T	C	.	.	MAF_USDA=2.459
NC_035094.1	34497382	.	T	C	.	.	MAF_USDA=5.738
NC_035094.1	34497524	.	G	A	.	.	MAF_USDA=7.377
NC_035094.1	34497555	.	T	C	.	.	MAF_INRAE=6.329;MAF_USDA=17.647
NC_035094.1	34497560	.	C	T	.	.	MAF_USDA=2.083
NC_035094.1	34497639	.	A	T	.	.	MAF_INRAE=6.667
NC_035094.1	34497796	.	A	G	.	.	MAF_INRAE=6.329;MAF_USDA=12.941
NC_035094.1	34497834	.	C	T	.	.	MAF_USDA=1.639
NC_035094.1	34497871	.	T	G	.	.	MAF_USDA=5.738
NC_035094.1	34497929	.	G	T	.	.	MAF_USDA=1.639
NC_035094.1	34497960	.	A	G	.	.	MAF_INRAE=9.494;MAF_USDA=18.235
NC_035094.1	34497963	.	A	C	.	.	MAF_INRAE=6.329;MAF_USDA=12.353
NC_035094.1	34498031	.	G	A	.	.	MAF_USDA=10.417
NC_035094.1	34498048	.	A	G	.	.	MAF_USDA=4.918
NC_035094.1	34498186	.	G	A	.	.	MAF_USDA=3.279
NC_035094.1	34498258	.	G	A	.	.	MAF_USDA=1.765
NC_035094.1	34498338	.	A	G	.	.	MAF_INRAE=6.329;MAF_USDA=16.471
NC_035094.1	34498343	.	C	T	.	.	MAF_INRAE=6.667
NC_035094.1	34498391	.	C	A	.	.	MAF_USDA=1.639
NC_035094.1	34498495	.	G	A	.	.	MAF_INRAE=36.076;MAF_USDA=24.118
NC_035094.1	34498528	.	A	G	.	.	MAF_USDA=1.639
NC_035094.1	34498557	.	C	G	.	.	MAF_USDA=3.279
NC_035094.1	34498661	.	A	C	.	.	MAF_INRAE=6.667
NC_035094.1	34498667	.	T	G	.	.	MAF_USDA=2.459
NC_035094.1	34498682	.	G	C	.	.	MAF_USDA=1.639
NC_035094.1	34498770	.	C	A	.	.	MAF_INRAE=16.667
NC_035094.1	34498831	.	T	G	.	.	MAF_USDA=2.459
NC_035094.1	34498864	.	G	T	.	.	MAF_INRAE=5.0;MAF_USDA=9.412
NC_035094.1	34498907	.	A	C	.	.	MAF_USDA=3.279
NC_035094.1	34498945	.	A	G	.	.	MAF_INRAE=10.526
NC_035094.1	34498961	.	T	A	.	.	MAF_INRAE=10.127;MAF_USDA=19.412
NC_035094.1	34498966	.	T	A	.	.	MAF_USDA=9.016
NC_035094.1	34498968	.	A	G	.	.	MAF_USDA=9.836
NC_035094.1	34498970	.	A	G	.	.	MAF_USDA=1.639
NC_035094.1	34499000	.	A	G	.	.	MAF_USDA=8.197
NC_035094.1	34499038	.	G	C	.	.	MAF_INRAE=6.667
NC_035094.1	34499039	.	G	A	.	.	MAF_INRAE=6.667
NC_035094.1	34499043	.	T	G	.	.	MAF_INRAE=6.667
NC_035094.1	34499046	.	T	G	.	.	MAF_INRAE=6.667
NC_035094.1	34499074	.	A	G	.	.	MAF_USDA=3.333
NC_035094.1	34499089	.	A	G	.	.	MAF_INRAE=5.696;MAF_USDA=14.706
NC_035094.1	34499094	.	A	C	.	.	MAF_INRAE=5.263;MAF_USDA=12.5
NC_035094.1	34499098	.	T	G	.	.	MAF_USDA=4.098
NC_035094.1	34499211	.	G	A	.	.	MAF_USDA=9.016
NC_035094.1	34499288	.	A	G	.	.	MAF_INRAE=5.263;MAF_USDA=12.941
NC_035094.1	34499310	.	A	G	.	.	MAF_INRAE=22.785;MAF_USDA=4.098
NC_035094.1	34499339	.	C	A	.	.	MAF_USDA=2.459
NC_035094.1	34499395	.	C	T	.	.	MAF_USDA=3.279
NC_035094.1	34499396	.	G	A	.	.	MAF_INRAE=24.684;MAF_USDA=14.118
NC_035094.1	34499441	.	A	G	.	.	MAF_USDA=2.459
NC_035094.1	34499662	.	T	G	.	.	MAF_USDA=1.639
NC_035094.1	34499743	.	C	T	.	.	MAF_USDA=2.459
NC_035094.1	34499747	.	A	G	.	.	MAF_USDA=2.459
NC_035094.1	34503435	.	T	C	.	.	MAF_INRAE=5.063;MAF_USDA=11.176
NC_035094.1	34503463	.	C	T	.	.	MAF_INRAE=15.19;MAF_USDA=8.235
NC_035094.1	34503492	.	G	A	.	.	MAF_USDA=1.639
NC_035094.1	34503505	.	C	T	.	.	MAF_USDA=1.639
NC_035094.1	34503540	.	G	T	.	.	MAF_USDA=1.639
NC_035094.1	34503551	.	G	A	.	.	MAF_USDA=2.459
NC_035094.1	34503585	.	C	A	.	.	MAF_INRAE=16.667;MAF_USDA=2.459
NC_035094.1	34503601	.	C	T	.	.	MAF_USDA=1.639
NC_035094.1	34503608	.	G	A	.	.	MAF_USDA=1.765
NC_035094.1	34503641	.	G	A	.	.	MAF_INRAE=5.063;MAF_USDA=11.176
NC_035094.1	34503690	.	G	A	.	.	MAF_INRAE=5.263;MAF_USDA=4.167
NC_035094.1	34503720	.	A	T	.	.	MAF_USDA=5.952
NC_035094.1	34504055	.	C	A	.	.	MAF_USDA=1.639
NC_035094.1	34504084	.	T	C	.	.	MAF_INRAE=6.667
NC_035094.1	34504171	.	G	T	.	.	MAF_INRAE=5.063;MAF_USDA=10.0
NC_035094.1	34504184	.	A	T	.	.	MAF_INRAE=5.063;MAF_USDA=10.0
NC_035094.1	34504185	.	C	T	.	.	MAF_USDA=3.279
NC_035094.1	34504224	.	G	A	.	.	MAF_INRAE=48.734;MAF_USDA=24.706
NC_035094.1	34504237	.	C	A	.	.	MAF_USDA=3.279
NC_035094.1	34504280	.	G	A	.	.	MAF_INRAE=6.329;MAF_USDA=12.941
NC_035094.1	34504311	.	G	T	.	.	MAF_INRAE=6.667
NC_035094.1	34504352	.	T	A	.	.	MAF_INRAE=5.263;MAF_USDA=12.353
NC_035094.1	34504404	.	A	G	.	.	MAF_INRAE=6.329;MAF_USDA=10.0
NC_035094.1	34504416	.	A	C	.	.	MAF_INRAE=6.329;MAF_USDA=14.706
NC_035094.1	34504498	.	C	T	.	.	MAF_USDA=1.639
NC_035094.1	34504583	.	G	A	.	.	MAF_INRAE=5.063;MAF_USDA=10.417
NC_035094.1	34504589	.	G	A	.	.	MAF_INRAE=32.278;MAF_USDA=12.941
NC_035094.1	34504599	.	C	T	.	.	MAF_INRAE=5.263
NC_035094.1	34504716	.	C	A	.	.	MAF_INRAE=5.063;MAF_USDA=11.176
NC_035094.1	34504916	.	T	G	.	.	MAF_USDA=1.639
NC_035094.1	34504995	.	C	T	.	.	MAF_USDA=2.459
NC_035094.1	34505001	.	G	T	.	.	MAF_INRAE=23.333;MAF_USDA=4.098
NC_035094.1	34505027	.	C	T	.	.	MAF_INRAE=23.418;MAF_USDA=1.639
NC_035094.1	34505088	.	A	G	.	.	MAF_INRAE=15.833;MAF_USDA=2.459
NC_035094.1	34505092	.	T	C	.	.	MAF_USDA=9.412
NC_035094.1	34505113	.	T	G	.	.	MAF_INRAE=5.063;MAF_USDA=10.588
NC_035094.1	34505158	.	C	A	.	.	MAF_USDA=1.639
NC_035094.1	34505171	.	C	A	.	.	MAF_USDA=2.459
NC_035094.1	34505181	.	T	G	.	.	MAF_INRAE=6.667;MAF_USDA=7.647
NC_035094.1	34505276	.	G	A	.	.	MAF_INRAE=5.263
NC_035094.1	34505371	.	C	T	.	.	MAF_INRAE=6.667;MAF_USDA=8.824
NC_035094.1	34505415	.	T	G	.	.	MAF_INRAE=6.667;MAF_USDA=8.235
NC_035094.1	34505427	.	G	A	.	.	MAF_INRAE=5.833;MAF_USDA=6.471
NC_035094.1	34505482	.	T	C	.	.	MAF_INRAE=15.833;MAF_USDA=2.459
NC_035094.1	34505547	.	C	T	.	.	MAF_USDA=3.279
NC_035094.1	34505620	.	G	A	.	.	MAF_INRAE=32.278;MAF_USDA=13.529
NC_035094.1	34505654	.	C	G	.	.	MAF_USDA=25.0
NC_035094.1	34505656	.	A	C	.	.	MAF_USDA=25.0
NC_035094.1	34505706	.	C	T	.	.	MAF_USDA=6.25
NC_035094.1	34505848	.	C	A	.	.	MAF_USDA=16.667
NC_035094.1	34505984	.	C	A	.	.	MAF_USDA=8.197
NC_035094.1	34506038	.	T	G	.	.	MAF_INRAE=8.861;MAF_USDA=15.882
NC_035094.1	34506043	.	C	A	.	.	MAF_USDA=3.529
NC_035094.1	34506156	.	T	A	.	.	MAF_USDA=4.098
NC_035094.1	34506159	.	C	T	.	.	MAF_USDA=4.098
NC_035094.1	34506178	.	G	A	.	.	MAF_INRAE=4.43
NC_035094.1	34506230	.	C	A	.	.	MAF_INRAE=6.667
NC_035094.1	34506272	.	A	C	.	.	MAF_INRAE=11.392;MAF_USDA=25.294
NC_035094.1	34506294	.	A	C	.	.	MAF_INRAE=6.667;MAF_USDA=14.118
NC_035094.1	34506302	.	A	T	.	.	MAF_USDA=5.738
NC_035094.1	34506321	.	C	T	.	.	MAF_USDA=1.639
NC_035094.1	34506415	.	G	T	.	.	MAF_USDA=3.279
NC_035094.1	34506488	.	A	C	.	.	MAF_USDA=1.639
NC_035094.1	34506498	.	G	A	.	.	MAF_USDA=4.918
NC_035094.1	34506515	.	G	T	.	.	MAF_USDA=1.639
NC_035094.1	34506545	.	G	A	.	.	MAF_INRAE=5.263
NC_035094.1	34506548	.	A	G	.	.	MAF_USDA=4.918
NC_035094.1	34506574	.	A	T	.	.	MAF_INRAE=6.329;MAF_USDA=10.0
NC_035094.1	34506664	.	A	T	.	.	MAF_USDA=1.639
NC_035094.1	34506739	.	A	G	.	.	MAF_USDA=8.235
NC_035094.1	34506774	.	G	A	.	.	MAF_USDA=3.529
NC_035094.1	34506815	.	T	A	.	.	MAF_INRAE=47.468;MAF_USDA=25.882
NC_035094.1	34506986	.	T	C	.	.	MAF_USDA=4.918
NC_035094.1	34507127	.	A	C	.	.	MAF_INRAE=5.263;MAF_USDA=2.459
NC_035094.1	34507139	.	A	G	.	.	MAF_INRAE=48.101;MAF_USDA=25.294
NC_035094.1	34507217	.	G	T	.	.	MAF_USDA=4.098
NC_035094.1	34507218	.	A	G	.	.	MAF_INRAE=16.667;MAF_USDA=2.459
NC_035094.1	34507310	.	C	T	.	.	MAF_INRAE=5.063;MAF_USDA=8.824
NC_035094.1	34507345	.	T	A	.	.	MAF_USDA=1.639
NC_035094.1	34507415	.	G	A	.	.	MAF_INRAE=5.063;MAF_USDA=8.235
NC_035094.1	34507434	.	T	A	.	.	MAF_INRAE=5.063;MAF_USDA=8.824
NC_035094.1	34507474	.	G	A	.	.	MAF_INRAE=22.152;MAF_USDA=1.639
NC_035094.1	34507516	.	A	C	.	.	MAF_INRAE=10.127;MAF_USDA=17.059
NC_035094.1	34507537	.	A	G	.	.	MAF_INRAE=6.667;MAF_USDA=12.353
NC_035094.1	34507565	.	T	A	.	.	MAF_INRAE=6.667
NC_035094.1	34507577	.	T	A	.	.	MAF_USDA=2.459
NC_035094.1	34507606	.	G	A	.	.	MAF_USDA=5.882
NC_035094.1	34507607	.	A	G	.	.	MAF_USDA=11.765
NC_035094.1	34507618	.	T	G	.	.	MAF_USDA=1.639
NC_035094.1	34507655	.	G	A	.	.	MAF_USDA=2.459
NC_035094.1	34507746	.	G	A	.	.	MAF_INRAE=48.734;MAF_USDA=25.294
NC_035094.1	34507756	.	G	A	.	.	MAF_USDA=5.738
NC_035094.1	34507863	.	C	T	.	.	MAF_USDA=4.918
NC_035094.1	34507904	.	C	T	.	.	MAF_USDA=5.882
NC_035094.1	34507952	.	G	C	.	.	MAF_INRAE=5.0;MAF_USDA=8.824
NC_035094.1	34508133	.	T	C	.	.	MAF_INRAE=5.263
NC_035094.1	34508166	.	A	C	.	.	MAF_USDA=1.639
NC_035094.1	34508167	.	C	T	.	.	MAF_USDA=1.639
NC_035094.1	34508171	.	T	C	.	.	MAF_USDA=1.639
NC_035094.1	34508172	.	C	T	.	.	MAF_USDA=1.639
NC_035094.1	34508210	.	C	A	.	.	MAF_USDA=8.197
NC_035094.1	34508234	.	G	A	.	.	MAF_INRAE=25.0;MAF_USDA=2.459
NC_035094.1	34508270	.	A	C	.	.	MAF_USDA=3.529
NC_035094.1	34508335	.	G	T	.	.	MAF_USDA=4.918
NC_035094.1	34508387	.	G	T	.	.	MAF_INRAE=26.316;MAF_USDA=24.706
NC_035094.1	34508458	.	C	T	.	.	MAF_USDA=3.529
NC_035094.1	34508525	.	T	C	.	.	MAF_USDA=9.016
NC_035094.1	34508530	.	C	T	.	.	MAF_USDA=1.639
NC_035094.1	34508545	.	C	T	.	.	MAF_INRAE=5.0;MAF_USDA=10.0
NC_035094.1	34508655	.	T	A	.	.	MAF_INRAE=29.747;MAF_USDA=20.0
NC_035094.1	34508670	.	A	T	.	.	MAF_INRAE=2.632
NC_035094.1	34508671	.	A	T	.	.	MAF_INRAE=26.667
NC_035094.1	34508672	.	A	T	.	.	MAF_INRAE=4.167
NC_035094.1	34508774	.	C	T	.	.	MAF_INRAE=15.19
NC_035094.1	34508789	.	C	A	.	.	MAF_INRAE=16.667;MAF_USDA=2.459
NC_035094.1	34508804	.	A	G	.	.	MAF_USDA=1.639
NC_035094.1	34508892	.	G	T	.	.	MAF_USDA=6.557
NC_035094.1	34508898	.	A	T	.	.	MAF_INRAE=5.263;MAF_USDA=11.475
NC_035094.1	34508900	.	T	G	.	.	MAF_INRAE=31.667;MAF_USDA=20.0
NC_035094.1	34509026	.	A	T	.	.	MAF_INRAE=31.013;MAF_USDA=21.176
NC_035094.1	34509057	.	T	C	.	.	MAF_INRAE=5.063;MAF_USDA=8.235
NC_035094.1	34509071	.	C	T	.	.	MAF_INRAE=48.101;MAF_USDA=25.294
NC_035094.1	34509105	.	C	T	.	.	MAF_INRAE=12.025;MAF_USDA=27.059
NC_035094.1	34509108	.	T	G	.	.	MAF_USDA=6.557
NC_035094.1	34509147	.	G	A	.	.	MAF_INRAE=6.667
NC_035094.1	34509149	.	T	C	.	.	MAF_INRAE=6.667
NC_035094.1	34509156	.	T	A	.	.	MAF_INRAE=13.924
NC_035094.1	34509160	.	C	T	.	.	MAF_USDA=2.459
NC_035094.1	34509401	.	T	C	.	.	MAF_INRAE=10.526;MAF_USDA=27.083
NC_035094.1	34509502	.	G	A	.	.	MAF_USDA=2.083
NC_035094.1	34509524	.	C	T	.	.	MAF_INRAE=6.667
NC_035094.1	34509538	.	A	T	.	.	MAF_USDA=6.25
NC_035094.1	34509700	.	C	T	.	.	MAF_INRAE=15.833;MAF_USDA=2.459
NC_035094.1	34509728	.	A	G	.	.	MAF_USDA=3.529
NC_035094.1	34509788	.	A	T	.	.	MAF_INRAE=16.456;MAF_USDA=20.0
NC_035094.1	34510158	.	T	C	.	.	MAF_USDA=2.941
NC_035094.1	34510167	.	T	C	.	.	MAF_INRAE=36.076;MAF_USDA=19.412
NC_035094.1	34510210	.	C	G	.	.	MAF_USDA=5.738
NC_035094.1	34510213	.	C	T	.	.	MAF_USDA=6.557
NC_035094.1	34510290	.	G	T	.	.	MAF_USDA=1.639
NC_035094.1	34510334	.	A	G	.	.	MAF_USDA=4.098
NC_035094.1	34510373	.	A	T	.	.	MAF_INRAE=10.0
NC_035094.1	34510387	.	A	C	.	.	MAF_INRAE=10.833;MAF_USDA=14.706
NC_035094.1	34510452	.	A	T	.	.	MAF_INRAE=16.456;MAF_USDA=16.471
NC_035094.1	34510471	.	T	G	.	.	MAF_INRAE=2.5;MAF_USDA=11.176
NC_035094.1	34510505	.	A	T	.	.	MAF_INRAE=5.833;MAF_USDA=20.833
NC_035094.1	34510606	.	G	T	.	.	MAF_USDA=5.738
NC_035094.1	34510618	.	C	G	.	.	MAF_USDA=1.639
NC_035094.1	34510691	.	A	C	.	.	MAF_INRAE=42.405;MAF_USDA=38.824
NC_035094.1	34510716	.	A	G	.	.	MAF_INRAE=44.304;MAF_USDA=20.588
NC_035094.1	34510834	.	G	A	.	.	MAF_INRAE=8.861;MAF_USDA=29.412
NC_035094.1	34510927	.	G	T	.	.	MAF_USDA=4.098
NC_035094.1	34511051	.	C	T	.	.	MAF_USDA=1.639
NC_035094.1	34511117	.	G	A	.	.	MAF_INRAE=7.5;MAF_USDA=7.647
NC_035094.1	34511196	.	T	C	.	.	MAF_INRAE=3.797
NC_035094.1	34511237	.	T	C	.	.	MAF_INRAE=41.772;MAF_USDA=20.588
NC_035094.1	34511268	.	G	A	.	.	MAF_USDA=1.639
NC_035094.1	34511409	.	C	T	.	.	MAF_INRAE=8.861;MAF_USDA=21.176
NC_035094.1	34511410	.	G	A	.	.	MAF_INRAE=15.0;MAF_USDA=27.059
NC_035094.1	34511550	.	C	A	.	.	MAF_USDA=6.557
NC_035094.1	34511934	.	G	A	.	.	MAF_INRAE=5.833;MAF_USDA=13.529
NC_035094.1	34511999	.	T	G	.	.	MAF_INRAE=29.747;MAF_USDA=14.754
NC_035094.1	34512103	.	G	C	.	.	MAF_INRAE=44.304;MAF_USDA=13.529
NC_035094.1	34512140	.	T	C	.	.	MAF_USDA=6.557
NC_035094.1	34512445	.	C	A	.	.	MAF_INRAE=3.797
NC_035094.1	34512487	.	T	C	.	.	MAF_INRAE=17.5;MAF_USDA=26.471
NC_035094.1	34512663	.	T	G	.	.	MAF_INRAE=9.167;MAF_USDA=3.279
NC_035094.1	34512773	.	C	T	.	.	MAF_INRAE=5.833;MAF_USDA=20.588
NC_035094.1	34512876	.	A	G	.	.	MAF_USDA=5.738
NC_035094.1	34512886	.	C	T	.	.	MAF_INRAE=2.5;MAF_USDA=15.294
NC_035094.1	34512949	.	G	A	.	.	MAF_USDA=4.098
NC_035094.1	34512962	.	T	G	.	.	MAF_INRAE=31.579;MAF_USDA=35.294
NC_035094.1	34512981	.	G	A	.	.	MAF_INRAE=17.5;MAF_USDA=18.75
NC_035094.1	34512989	.	A	C	.	.	MAF_USDA=1.639
NC_035094.1	34512996	.	T	A	.	.	MAF_INRAE=5.833;MAF_USDA=12.353
NC_035094.1	34513024	.	C	A	.	.	MAF_USDA=1.639
NC_035094.1	34513028	.	C	T	.	.	MAF_INRAE=5.263
NC_035094.1	34513029	.	G	A	.	.	MAF_INRAE=10.759;MAF_USDA=1.176
NC_035094.1	34513228	.	T	A	.	.	MAF_INRAE=17.722;MAF_USDA=20.0
NC_035094.1	34513273	.	G	A	.	.	MAF_INRAE=17.722;MAF_USDA=19.412
NC_035094.1	34513303	.	C	T	.	.	MAF_INRAE=13.924;MAF_USDA=24.706
NC_035094.1	34513338	.	C	A	.	.	MAF_USDA=1.639
NC_035094.1	34513354	.	A	C	.	.	MAF_INRAE=18.354;MAF_USDA=20.588
NC_035094.1	34513376	.	A	G	.	.	MAF_INRAE=5.833;MAF_USDA=13.529
NC_035094.1	34513542	.	A	G	.	.	MAF_INRAE=13.291;MAF_USDA=3.279
NC_035094.1	34513670	.	G	A	.	.	MAF_INRAE=5.833;MAF_USDA=11.765
NC_035094.1	34513735	.	T	C	.	.	MAF_INRAE=11.392;MAF_USDA=12.941
NC_035094.1	34513797	.	C	T	.	.	MAF_USDA=2.459
NC_035094.1	34513801	.	G	A	.	.	MAF_USDA=1.639
NC_035094.1	34513816	.	G	C	.	.	MAF_INRAE=5.0;MAF_USDA=10.417
NC_035094.1	34513883	.	T	A	.	.	MAF_INRAE=5.263;MAF_USDA=3.529
NC_035094.1	34513904	.	G	A	.	.	MAF_USDA=12.5
NC_035094.1	34513926	.	G	T	.	.	MAF_INRAE=9.167;MAF_USDA=3.333
NC_035094.1	34513927	.	G	A	.	.	MAF_USDA=2.083
NC_035094.1	34513956	.	A	G	.	.	MAF_INRAE=12.658;MAF_USDA=1.667
NC_035094.1	34513964	.	T	G	.	.	MAF_USDA=1.667
NC_035094.1	34514003	.	A	C	.	.	MAF_INRAE=21.519;MAF_USDA=18.824
NC_035094.1	34514083	.	T	C	.	.	MAF_INRAE=36.076;MAF_USDA=39.881
NC_035094.1	34514131	.	A	T	.	.	MAF_USDA=12.5
NC_035094.1	34514266	.	G	A	.	.	MAF_USDA=18.033
NC_035094.1	34514564	.	A	C	.	.	MAF_USDA=5.738
NC_035094.1	34514597	.	C	T	.	.	MAF_INRAE=5.263;MAF_USDA=27.647
NC_035094.1	34514630	.	G	C	.	.	MAF_INRAE=17.089;MAF_USDA=28.235
NC_035094.1	34514740	.	G	C	.	.	MAF_USDA=8.333
NC_035094.1	34514760	.	G	A	.	.	MAF_USDA=5.738
NC_035094.1	34514831	.	G	A	.	.	MAF_INRAE=21.519;MAF_USDA=14.754
NC_035094.1	34514835	.	G	A	.	.	MAF_INRAE=25.833;MAF_USDA=45.082
NC_035094.1	34514845	.	G	A	.	.	MAF_INRAE=29.114;MAF_USDA=24.59
NC_035094.1	34514847	.	C	T	.	.	MAF_INRAE=2.5
NC_035094.1	34514898	.	C	T	.	.	MAF_USDA=1.639
NC_035094.1	34515063	.	T	A	.	.	MAF_USDA=6.25
NC_035094.1	34515187	.	G	A	.	.	MAF_USDA=27.083
NC_035094.1	34515277	.	A	C	.	.	MAF_USDA=14.583
NC_035094.1	34515359	.	G	A	.	.	MAF_USDA=1.639
NC_035094.1	34515431	.	C	A	.	.	MAF_INRAE=28.481;MAF_USDA=48.824
NC_035094.1	34515559	.	A	G	.	.	MAF_INRAE=42.405;MAF_USDA=14.706
NC_035094.1	34515798	.	A	T	.	.	MAF_INRAE=5.833;MAF_USDA=15.882
NC_035094.1	34515882	.	A	C	.	.	MAF_USDA=1.639
NC_035094.1	34515893	.	C	G	.	.	MAF_INRAE=12.025;MAF_USDA=36.471
NC_035094.1	34515916	.	T	G	.	.	MAF_USDA=1.639
NC_035094.1	34515934	.	A	T	.	.	MAF_USDA=2.459
NC_035094.1	34515955	.	G	A	.	.	MAF_INRAE=35.833;MAF_USDA=38.235
NC_035094.1	34515957	.	G	A	.	.	MAF_INRAE=3.333;MAF_USDA=4.918
NC_035094.1	34516059	.	T	G	.	.	MAF_USDA=4.918
NC_035094.1	34516145	.	T	C	.	.	MAF_USDA=4.098
NC_035094.1	34516233	.	G	A	.	.	MAF_INRAE=42.405;MAF_USDA=16.471
NC_035094.1	34516254	.	T	A	.	.	MAF_USDA=3.279
NC_035094.1	34516354	.	A	C	.	.	MAF_INRAE=44.304;MAF_USDA=12.941
NC_035094.1	34516361	.	T	A	.	.	MAF_INRAE=5.263;MAF_USDA=1.639
NC_035094.1	34516368	.	G	A	.	.	MAF_USDA=2.459
NC_035094.1	34516462	.	C	G	.	.	MAF_USDA=1.639
NC_035094.1	34516514	.	T	C	.	.	MAF_INRAE=5.263;MAF_USDA=5.738
NC_035094.1	34516648	.	G	A	.	.	MAF_USDA=3.279
NC_035094.1	34516651	.	G	A	.	.	MAF_INRAE=5.263;MAF_USDA=5.738
NC_035094.1	34516723	.	G	A	.	.	MAF_USDA=4.918
NC_035094.1	34516753	.	A	G	.	.	MAF_USDA=1.176
NC_035094.1	34516779	.	A	C	.	.	MAF_USDA=6.557
NC_035094.1	34516922	.	G	A	.	.	MAF_INRAE=20.0;MAF_USDA=27.083
NC_035094.1	34516941	.	G	A	.	.	MAF_INRAE=10.526;MAF_USDA=4.167
NC_035094.1	34516949	.	T	G	.	.	MAF_INRAE=10.526;MAF_USDA=8.197
NC_035094.1	34516965	.	G	C	.	.	MAF_INRAE=41.772;MAF_USDA=21.084
NC_035094.1	34516970	.	C	T	.	.	MAF_USDA=1.639
NC_035094.1	34516994	.	G	A	.	.	MAF_USDA=2.459
NC_035094.1	34516996	.	T	G	.	.	MAF_USDA=2.459
NC_035094.1	34517058	.	C	T	.	.	MAF_INRAE=17.089;MAF_USDA=24.706
NC_035094.1	34517072	.	T	G	.	.	MAF_INRAE=13.291
NC_035094.1	34517135	.	A	T	.	.	MAF_INRAE=21.519;MAF_USDA=44.706
NC_035094.1	34517211	.	C	T	.	.	MAF_USDA=1.639
NC_035094.1	34517229	.	C	T	.	.	MAF_USDA=2.459
NC_035094.1	34517443	.	C	T	.	.	MAF_USDA=2.459
NC_035094.1	34517454	.	C	T	.	.	MAF_INRAE=5.263;MAF_USDA=2.459
NC_035094.1	34517480	.	C	G	.	.	MAF_INRAE=5.833;MAF_USDA=9.412
NC_035094.1	34517506	.	A	G	.	.	MAF_USDA=1.639
NC_035094.1	34517766	.	C	T	.	.	MAF_INRAE=8.861
NC_035094.1	34517800	.	G	A	.	.	MAF_INRAE=17.722;MAF_USDA=43.529
NC_035094.1	34517880	.	T	A	.	.	MAF_INRAE=44.304;MAF_USDA=14.118
NC_035094.1	34517939	.	C	T	.	.	MAF_INRAE=44.304;MAF_USDA=14.706
NC_035094.1	34517970	.	A	G	.	.	MAF_INRAE=42.405;MAF_USDA=28.824
NC_035094.1	34518029	.	T	A	.	.	MAF_INRAE=44.937;MAF_USDA=14.118
NC_035094.1	34518046	.	G	A	.	.	MAF_INRAE=19.62;MAF_USDA=10.0
NC_035094.1	34518153	.	G	A	.	.	MAF_INRAE=39.873;MAF_USDA=31.765
NC_035094.1	34518182	.	C	G	.	.	MAF_INRAE=26.316;MAF_USDA=25.294
NC_035094.1	34518225	.	T	C	.	.	MAF_INRAE=19.62;MAF_USDA=17.857
NC_035094.1	34518238	.	T	C	.	.	MAF_INRAE=44.304;MAF_USDA=14.286
NC_035094.1	34518373	.	A	G	.	.	MAF_USDA=3.279
NC_035094.1	34518380	.	G	A	.	.	MAF_INRAE=5.063;MAF_USDA=13.934
NC_035094.1	34518424	.	G	T	.	.	MAF_INRAE=8.861;MAF_USDA=27.059
NC_035094.1	34518430	.	C	A	.	.	MAF_INRAE=13.924;MAF_USDA=41.765
NC_035094.1	34518439	.	G	T	.	.	MAF_USDA=10.417
NC_035094.1	34518544	.	G	T	.	.	MAF_USDA=2.083
NC_035094.1	34518595	.	G	A	.	.	MAF_INRAE=2.5
NC_035094.1	34518596	.	G	A	.	.	MAF_INRAE=2.5
NC_035094.1	34518654	.	T	A	.	.	MAF_INRAE=44.304;MAF_USDA=14.118
NC_035094.1	34518670	.	A	T	.	.	MAF_INRAE=44.304
NC_035094.1	34518716	.	T	A	.	.	MAF_INRAE=2.5
NC_035094.1	34518717	.	C	T	.	.	MAF_INRAE=2.5
NC_035094.1	34518724	.	T	C	.	.	MAF_USDA=13.115
NC_035094.1	34518730	.	A	C	.	.	MAF_INRAE=45.57;MAF_USDA=14.706
NC_035094.1	34518753	.	A	C	.	.	MAF_INRAE=15.19;MAF_USDA=13.115
NC_035094.1	34518755	.	C	A	.	.	MAF_INRAE=19.62;MAF_USDA=34.118
NC_035094.1	34518764	.	A	G	.	.	MAF_INRAE=44.937;MAF_USDA=15.294
NC_035094.1	34518790	.	C	T	.	.	MAF_USDA=3.529
NC_035094.1	34518918	.	C	T	.	.	MAF_INRAE=5.833;MAF_USDA=2.459
NC_035094.1	34518957	.	C	T	.	.	MAF_INRAE=15.19;MAF_USDA=12.295
NC_035094.1	34518962	.	A	T	.	.	MAF_USDA=5.882
NC_035094.1	34519021	.	G	A	.	.	MAF_INRAE=43.671;MAF_USDA=12.941
NC_035094.1	34519086	.	G	A	.	.	MAF_USDA=1.639
NC_035094.1	34519167	.	C	T	.	.	MAF_INRAE=5.0
NC_035094.1	34519330	.	G	T	.	.	MAF_INRAE=26.316
NC_035094.1	34519448	.	A	C	.	.	MAF_INRAE=6.962
NC_035094.1	34519511	.	A	G	.	.	MAF_USDA=4.098
NC_035094.1	34519606	.	C	T	.	.	MAF_USDA=2.353
NC_035094.1	34519884	.	C	G	.	.	MAF_INRAE=5.0
NC_035094.1	34519886	.	T	G	.	.	MAF_INRAE=5.0
NC_035094.1	34519939	.	T	C	.	.	MAF_USDA=2.459
NC_035094.1	34520035	.	C	A	.	.	MAF_INRAE=5.263
NC_035094.1	34520050	.	C	A	.	.	MAF_INRAE=36.076;MAF_USDA=19.412
NC_035094.1	34520093	.	G	C	.	.	MAF_INRAE=3.165
NC_035094.1	34520111	.	T	C	.	.	MAF_INRAE=36.709;MAF_USDA=19.412
NC_035094.1	34520121	.	A	G	.	.	MAF_INRAE=36.709;MAF_USDA=19.412
NC_035094.1	34520161	.	T	A	.	.	MAF_USDA=5.738
NC_035094.1	34520162	.	G	T	.	.	MAF_INRAE=36.709;MAF_USDA=20.0
NC_035094.1	34520166	.	G	A	.	.	MAF_USDA=4.098
NC_035094.1	34520269	.	A	C	.	.	MAF_USDA=4.098
NC_035094.1	34520276	.	T	C	.	.	MAF_USDA=1.639
NC_035094.1	34520314	.	A	G	.	.	MAF_INRAE=36.076;MAF_USDA=20.0
NC_035094.1	34520318	.	G	C	.	.	MAF_INRAE=39.167;MAF_USDA=19.412
NC_035094.1	34520425	.	C	T	.	.	MAF_USDA=2.459
NC_035094.1	34520426	.	A	G	.	.	MAF_INRAE=15.19;MAF_USDA=15.574
NC_035094.1	34520470	.	C	T	.	.	MAF_INRAE=36.709;MAF_USDA=21.176
NC_035094.1	34520567	.	A	G	.	.	MAF_INRAE=36.076;MAF_USDA=22.353
NC_035094.1	34520657	.	G	T	.	.	MAF_INRAE=37.342;MAF_USDA=23.529
NC_035094.1	34520673	.	G	T	.	.	MAF_USDA=1.639
NC_035094.1	34520677	.	G	T	.	.	MAF_INRAE=44.304;MAF_USDA=14.118
NC_035094.1	34520686	.	T	C	.	.	MAF_USDA=10.417
NC_035094.1	34520727	.	C	T	.	.	MAF_INRAE=36.709;MAF_USDA=23.529
NC_035094.1	34520746	.	G	A	.	.	MAF_INRAE=36.709;MAF_USDA=32.941
NC_035094.1	34520751	.	G	A	.	.	MAF_INRAE=5.263
NC_035094.1	34520830	.	T	C	.	.	MAF_USDA=13.934
NC_035094.1	34520851	.	C	A	.	.	MAF_INRAE=36.076;MAF_USDA=22.353
NC_035094.1	34520852	.	T	A	.	.	MAF_INRAE=39.167;MAF_USDA=22.353
NC_035094.1	34520867	.	G	T	.	.	MAF_INRAE=5.063
NC_035094.1	34520978	.	G	T	.	.	MAF_USDA=4.918
NC_035094.1	34520991	.	T	C	.	.	MAF_INRAE=36.709;MAF_USDA=21.765
NC_035094.1	34521056	.	A	C	.	.	MAF_INRAE=36.709;MAF_USDA=21.765
NC_035094.1	34521077	.	A	C	.	.	MAF_INRAE=36.709;MAF_USDA=21.765
NC_035094.1	34521079	.	A	T	.	.	MAF_INRAE=40.0;MAF_USDA=22.353
NC_035094.1	34521107	.	G	A	.	.	MAF_USDA=11.475
NC_035094.1	34521167	.	A	C	.	.	MAF_INRAE=36.076;MAF_USDA=19.412
NC_035094.1	34521194	.	T	C	.	.	MAF_USDA=3.279
NC_035094.1	34521214	.	A	C	.	.	MAF_INRAE=34.81;MAF_USDA=17.262
NC_035094.1	34521233	.	T	G	.	.	MAF_USDA=38.824
NC_035094.1	34521240	.	C	G	.	.	MAF_USDA=10.417
NC_035094.1	34521247	.	T	G	.	.	MAF_INRAE=39.167;MAF_USDA=19.412
NC_035094.1	34521262	.	C	A	.	.	MAF_INRAE=38.333;MAF_USDA=20.588
NC_035094.1	34521269	.	C	T	.	.	MAF_INRAE=38.333;MAF_USDA=21.176
NC_035094.1	34521271	.	G	A	.	.	MAF_INRAE=38.333;MAF_USDA=21.176
NC_035094.1	34521288	.	G	T	.	.	MAF_INRAE=39.167;MAF_USDA=21.429
NC_035094.1	34521319	.	C	A	.	.	MAF_INRAE=15.19;MAF_USDA=15.0
NC_035094.1	34521353	.	A	C	.	.	MAF_USDA=3.279
NC_035094.1	34521373	.	T	A	.	.	MAF_INRAE=36.076;MAF_USDA=22.353
NC_035094.1	34521561	.	C	T	.	.	MAF_INRAE=36.076;MAF_USDA=21.765
NC_035094.1	34521648	.	A	G	.	.	MAF_USDA=4.098
NC_035094.1	34521760	.	C	T	.	.	MAF_USDA=4.098
NC_035094.1	34521830	.	G	A	.	.	MAF_USDA=15.294
NC_035094.1	34521831	.	T	C	.	.	MAF_INRAE=32.278;MAF_USDA=45.882
NC_035094.1	34521832	.	T	G	.	.	MAF_USDA=15.294
NC_035094.1	34521867	.	G	T	.	.	MAF_INRAE=13.924;MAF_USDA=33.529
NC_035094.1	34521880	.	T	C	.	.	MAF_INRAE=32.911;MAF_USDA=44.118
NC_035094.1	34521883	.	A	T	.	.	MAF_INRAE=22.785;MAF_USDA=27.647
NC_035094.1	34521944	.	C	T	.	.	MAF_USDA=1.639
NC_035094.1	34521979	.	A	T	.	.	MAF_USDA=2.459
NC_035094.1	34522005	.	A	G	.	.	MAF_INRAE=44.937;MAF_USDA=14.118
NC_035094.1	34522026	.	A	G	.	.	MAF_USDA=1.639
NC_035094.1	34522032	.	A	T	.	.	MAF_USDA=5.738
NC_035094.1	34522043	.	T	A	.	.	MAF_INRAE=5.263
NC_035094.1	34522133	.	C	G	.	.	MAF_INRAE=5.263
NC_035094.1	34522199	.	G	A	.	.	MAF_USDA=4.118
NC_035094.1	34522206	.	A	G	.	.	MAF_INRAE=5.263
NC_035094.1	34522276	.	G	A	.	.	MAF_INRAE=5.263
NC_035094.1	34522277	.	C	A	.	.	MAF_INRAE=12.658;MAF_USDA=8.235
NC_035094.1	34522400	.	T	C	.	.	MAF_INRAE=8.861
NC_035094.1	34522485	.	G	A	.	.	MAF_INRAE=5.263
NC_035094.1	34522531	.	T	C	.	.	MAF_USDA=2.459
NC_035094.1	34522579	.	C	A	.	.	MAF_USDA=1.639
NC_035094.1	34522650	.	C	A	.	.	MAF_USDA=6.25
NC_035094.1	34522724	.	C	T	.	.	MAF_USDA=1.639
NC_035094.1	34522740	.	T	A	.	.	MAF_INRAE=11.667;MAF_USDA=4.918
NC_035094.1	34522742	.	A	C	.	.	MAF_INRAE=5.833;MAF_USDA=11.176
NC_035094.1	34522755	.	G	T	.	.	MAF_INRAE=5.263;MAF_USDA=3.279
NC_035094.1	34522824	.	C	A	.	.	MAF_INRAE=22.785;MAF_USDA=14.118
NC_035094.1	34522828	.	G	A	.	.	MAF_INRAE=23.333;MAF_USDA=14.706
NC_035094.1	34522891	.	A	C	.	.	MAF_USDA=4.706
NC_035094.1	34522909	.	A	T	.	.	MAF_INRAE=13.291;MAF_USDA=11.475
NC_035094.1	34522935	.	G	T	.	.	MAF_USDA=13.529
NC_035094.1	34522936	.	C	A	.	.	MAF_USDA=4.098
NC_035094.1	34522944	.	G	A	.	.	MAF_USDA=4.098
NC_035094.1	34522945	.	G	A	.	.	MAF_INRAE=10.127;MAF_USDA=7.377
NC_035094.1	34523055	.	A	T	.	.	MAF_USDA=5.738
NC_035094.1	34523082	.	A	T	.	.	MAF_USDA=7.647
NC_035094.1	34523084	.	A	G	.	.	MAF_INRAE=22.785;MAF_USDA=14.118
NC_035094.1	34523090	.	G	A	.	.	MAF_INRAE=5.833;MAF_USDA=11.765
NC_035094.1	34523112	.	T	A	.	.	MAF_USDA=4.098
NC_035094.1	34523137	.	C	T	.	.	MAF_INRAE=9.494;MAF_USDA=21.176
NC_035094.1	34523169	.	T	C	.	.	MAF_INRAE=12.658;MAF_USDA=8.235
NC_035094.1	34523204	.	A	G	.	.	MAF_INRAE=12.658;MAF_USDA=8.235
NC_035094.1	34523227	.	T	A	.	.	MAF_INRAE=3.797
NC_035094.1	34523250	.	G	A	.	.	MAF_USDA=3.529
NC_035094.1	34523430	.	T	C	.	.	MAF_USDA=2.459
NC_035094.1	34523525	.	T	C	.	.	MAF_USDA=3.279
NC_035094.1	34523566	.	G	C	.	.	MAF_USDA=3.279
NC_035094.1	34523621	.	C	T	.	.	MAF_INRAE=3.797
NC_035094.1	34523635	.	A	G	.	.	MAF_INRAE=13.291;MAF_USDA=15.294
NC_035094.1	34523677	.	C	T	.	.	MAF_INRAE=4.167;MAF_USDA=7.647
NC_035094.1	34523964	.	T	A	.	.	MAF_USDA=3.279
NC_035094.1	34523989	.	G	A	.	.	MAF_USDA=1.639
NC_035094.1	34524006	.	G	A	.	.	MAF_INRAE=9.494;MAF_USDA=25.294
NC_035094.1	34524010	.	C	A	.	.	MAF_USDA=4.098
NC_035094.1	34524072	.	C	T	.	.	MAF_USDA=12.295
NC_035094.1	34524276	.	T	C	.	.	MAF_USDA=3.279
NC_035094.1	34524346	.	A	C	.	.	MAF_INRAE=2.5;MAF_USDA=4.918
NC_035094.1	34524357	.	T	C	.	.	MAF_INRAE=44.937;MAF_USDA=14.706
NC_035094.1	34524360	.	A	C	.	.	MAF_INRAE=16.667;MAF_USDA=9.836
NC_035094.1	34524441	.	G	T	.	.	MAF_USDA=12.295
NC_035094.1	34524491	.	A	C	.	.	MAF_INRAE=44.304;MAF_USDA=14.118
NC_035094.1	34524518	.	G	A	.	.	MAF_USDA=8.235
NC_035094.1	34524574	.	A	G	.	.	MAF_USDA=8.197
NC_035094.1	34524621	.	A	G	.	.	MAF_INRAE=6.667
NC_035094.1	34524624	.	G	A	.	.	MAF_INRAE=6.667;MAF_USDA=9.016
NC_035094.1	34524642	.	A	G	.	.	MAF_USDA=7.377
NC_035094.1	34524656	.	G	A	.	.	MAF_INRAE=2.5
NC_035094.1	34524668	.	C	T	.	.	MAF_USDA=3.279
NC_035094.1	34524669	.	C	T	.	.	MAF_USDA=6.557
NC_035094.1	34524670	.	G	A	.	.	MAF_INRAE=13.924
NC_035094.1	34524673	.	C	A	.	.	MAF_USDA=2.459
NC_035094.1	34524692	.	G	A	.	.	MAF_USDA=4.918
NC_035094.1	34524695	.	C	A	.	.	MAF_INRAE=8.228
NC_035094.1	34524709	.	A	G	.	.	MAF_USDA=3.279
NC_035094.1	34524742	.	A	G	.	.	MAF_USDA=1.639
NC_035094.1	34524754	.	C	T	.	.	MAF_INRAE=3.797
NC_035094.1	34524780	.	C	A	.	.	MAF_USDA=9.016
NC_035094.1	34524807	.	C	T	.	.	MAF_USDA=1.639
NC_035094.1	34524844	.	T	C	.	.	MAF_INRAE=44.304;MAF_USDA=14.118
NC_035094.1	34525032	.	A	G	.	.	MAF_INRAE=5.063
NC_035094.1	34525053	.	T	C	.	.	MAF_INRAE=44.304;MAF_USDA=13.529
NC_035094.1	34525054	.	C	T	.	.	MAF_USDA=3.529
NC_035094.1	34525096	.	G	T	.	.	MAF_INRAE=5.696;MAF_USDA=6.557
NC_035094.1	34525119	.	C	T	.	.	MAF_USDA=2.459
NC_035094.1	34525129	.	A	G	.	.	MAF_USDA=2.459
NC_035094.1	34525142	.	C	A	.	.	MAF_USDA=6.25
NC_035094.1	34525228	.	G	A	.	.	MAF_USDA=2.459
NC_035094.1	34525401	.	C	T	.	.	MAF_USDA=12.295
NC_035094.1	34525406	.	G	T	.	.	MAF_USDA=1.639
NC_035094.1	34525506	.	G	T	.	.	MAF_USDA=2.459
NC_035094.1	34525524	.	T	C	.	.	MAF_USDA=5.738
NC_035094.1	34525536	.	C	T	.	.	MAF_INRAE=5.0;MAF_USDA=8.235
NC_035094.1	34525549	.	G	T	.	.	MAF_USDA=6.25
NC_035094.1	34525634	.	T	G	.	.	MAF_USDA=1.639
NC_035094.1	34525651	.	G	A	.	.	MAF_USDA=6.557
NC_035094.1	34525670	.	C	A	.	.	MAF_USDA=1.639
NC_035094.1	34525695	.	G	A	.	.	MAF_USDA=1.639
NC_035094.1	34525724	.	T	G	.	.	MAF_INRAE=43.671;MAF_USDA=45.294
NC_035094.1	34525770	.	T	A	.	.	MAF_INRAE=28.481;MAF_USDA=37.647
NC_035094.1	34525816	.	G	A	.	.	MAF_USDA=6.557
NC_035094.1	34525938	.	A	C	.	.	MAF_INRAE=43.671;MAF_USDA=44.706
NC_035094.1	34525962	.	C	T	.	.	MAF_INRAE=35.443;MAF_USDA=35.882
NC_035094.1	34525987	.	C	T	.	.	MAF_USDA=12.295
NC_035094.1	34526037	.	G	A	.	.	MAF_USDA=2.459
NC_035094.1	34526067	.	G	A	.	.	MAF_INRAE=8.861;MAF_USDA=1.639
NC_035094.1	34526084	.	G	T	.	.	MAF_INRAE=43.038;MAF_USDA=41.176
NC_035094.1	34526123	.	A	C	.	.	MAF_INRAE=43.671;MAF_USDA=45.294
NC_035094.1	34526124	.	C	A	.	.	MAF_INRAE=14.167;MAF_USDA=11.765
NC_035094.1	34526130	.	A	T	.	.	MAF_USDA=1.639
NC_035094.1	34526167	.	T	A	.	.	MAF_INRAE=8.228;MAF_USDA=26.471
NC_035094.1	34526191	.	G	A	.	.	MAF_INRAE=44.937;MAF_USDA=16.471
NC_035094.1	34526253	.	C	T	.	.	MAF_USDA=1.639
NC_035094.1	34526254	.	G	C	.	.	MAF_USDA=11.475
NC_035094.1	34526257	.	G	C	.	.	MAF_INRAE=7.595;MAF_USDA=20.833
NC_035094.1	34526268	.	C	A	.	.	MAF_USDA=14.754
NC_035094.1	34526322	.	G	A	.	.	MAF_INRAE=2.5;MAF_USDA=13.115
NC_035094.1	34526324	.	G	A	.	.	MAF_INRAE=9.167;MAF_USDA=2.459
NC_035094.1	34526357	.	T	A	.	.	MAF_USDA=4.918
NC_035094.1	34526434	.	C	A	.	.	MAF_USDA=8.824
NC_035094.1	34526440	.	A	G	.	.	MAF_INRAE=27.215;MAF_USDA=44.706
NC_035094.1	34526493	.	T	A	.	.	MAF_INRAE=3.797;MAF_USDA=2.459
NC_035094.1	34526547	.	G	T	.	.	MAF_INRAE=42.405;MAF_USDA=28.824
NC_035094.1	34526548	.	G	T	.	.	MAF_INRAE=7.5;MAF_USDA=38.235
NC_035094.1	34526583	.	G	A	.	.	MAF_INRAE=9.167;MAF_USDA=2.459
NC_035094.1	34526593	.	G	A	.	.	MAF_INRAE=47.468;MAF_USDA=35.294
NC_035094.1	34526598	.	A	G	.	.	MAF_INRAE=20.886;MAF_USDA=41.667
NC_035094.1	34526615	.	T	C	.	.	MAF_INRAE=24.051;MAF_USDA=36.471
NC_035094.1	34526665	.	A	C	.	.	MAF_INRAE=27.848;MAF_USDA=31.765
NC_035094.1	34526702	.	C	T	.	.	MAF_USDA=2.459
NC_035094.1	34526733	.	T	G	.	.	MAF_USDA=28.824
NC_035094.1	34526799	.	T	C	.	.	MAF_INRAE=44.937;MAF_USDA=38.235
NC_035094.1	34526827	.	C	A	.	.	MAF_USDA=1.639
NC_035094.1	34526844	.	A	G	.	.	MAF_USDA=2.459
NC_035094.1	34526846	.	T	C	.	.	MAF_USDA=8.197
NC_035094.1	34526847	.	A	T	.	.	MAF_USDA=8.197
NC_035094.1	34526850	.	G	A	.	.	MAF_USDA=4.918
NC_035094.1	34526856	.	C	T	.	.	MAF_INRAE=15.19;MAF_USDA=35.294
NC_035094.1	34526859	.	C	T	.	.	MAF_USDA=8.333
NC_035094.1	34526860	.	A	G	.	.	MAF_USDA=9.412
NC_035094.1	34526870	.	C	T	.	.	MAF_INRAE=16.456;MAF_USDA=12.295
NC_035094.1	34526871	.	T	C	.	.	MAF_USDA=9.412
NC_035094.1	34526880	.	G	A	.	.	MAF_USDA=7.377
NC_035094.1	34526887	.	A	T	.	.	MAF_INRAE=5.263;MAF_USDA=8.197
NC_035094.1	34526919	.	T	G	.	.	MAF_INRAE=39.873;MAF_USDA=31.25
NC_035094.1	34526967	.	A	T	.	.	MAF_USDA=2.459
NC_035094.1	34526969	.	G	T	.	.	MAF_INRAE=34.177
NC_035094.1	34526982	.	C	T	.	.	MAF_USDA=7.647
NC_035094.1	34527032	.	T	A	.	.	MAF_INRAE=41.772;MAF_USDA=34.706
NC_035094.1	34527033	.	G	T	.	.	MAF_INRAE=41.667;MAF_USDA=35.294
NC_035094.1	34527034	.	G	A	.	.	MAF_INRAE=8.228;MAF_USDA=11.176
NC_035094.1	34527039	.	T	A	.	.	MAF_INRAE=8.228;MAF_USDA=12.353
NC_035094.1	34527040	.	G	T	.	.	MAF_INRAE=5.833;MAF_USDA=12.353
NC_035094.1	34527089	.	G	A	.	.	MAF_USDA=3.279
NC_035094.1	34527100	.	A	C	.	.	MAF_INRAE=32.911;MAF_USDA=47.917
NC_035094.1	34527127	.	T	C	.	.	MAF_USDA=3.279
NC_035094.1	34527132	.	A	G	.	.	MAF_USDA=4.098
NC_035094.1	34527138	.	G	T	.	.	MAF_USDA=1.639
NC_035094.1	34527174	.	A	C	.	.	MAF_INRAE=45.57;MAF_USDA=29.167
NC_035094.1	34527178	.	T	G	.	.	MAF_USDA=16.667
NC_035094.1	34527179	.	G	A	.	.	MAF_USDA=16.667
NC_035094.1	34527181	.	A	T	.	.	MAF_USDA=16.667
NC_035094.1	34527193	.	C	T	.	.	MAF_INRAE=45.57;MAF_USDA=16.667
NC_035094.1	34527353	.	C	T	.	.	MAF_INRAE=6.667;MAF_USDA=18.75
NC_035094.1	34527354	.	T	G	.	.	MAF_INRAE=6.667;MAF_USDA=18.75
NC_035094.1	34527388	.	T	A	.	.	MAF_USDA=1.639
NC_035094.1	34527394	.	T	G	.	.	MAF_USDA=4.098
NC_035094.1	34527410	.	C	T	.	.	MAF_USDA=2.459
NC_035094.1	34527425	.	A	C	.	.	MAF_INRAE=11.392;MAF_USDA=41.765
NC_035094.1	34527499	.	C	A	.	.	MAF_INRAE=48.734;MAF_USDA=35.882
NC_035094.1	34527576	.	C	T	.	.	MAF_INRAE=9.494;MAF_USDA=12.941
NC_035094.1	34527578	.	C	T	.	.	MAF_USDA=3.279
NC_035094.1	34527584	.	G	T	.	.	MAF_USDA=15.574
NC_035094.1	34527603	.	G	C	.	.	MAF_INRAE=18.354;MAF_USDA=4.706
NC_035094.1	34527657	.	A	G	.	.	MAF_USDA=4.167
NC_035094.1	34527667	.	C	G	.	.	MAF_INRAE=44.304;MAF_USDA=14.706
NC_035094.1	34527668	.	T	C	.	.	MAF_INRAE=18.354;MAF_USDA=15.294
NC_035094.1	34527670	.	T	A	.	.	MAF_INRAE=15.833;MAF_USDA=5.294
NC_035094.1	34527690	.	A	C	.	.	MAF_USDA=2.5
NC_035094.1	34527692	.	T	A	.	.	MAF_INRAE=18.354;MAF_USDA=6.098
NC_035094.1	34527696	.	T	G	.	.	MAF_USDA=8.333
NC_035094.1	34527721	.	A	T	.	.	MAF_INRAE=18.354;MAF_USDA=15.294
NC_035094.1	34527722	.	G	T	.	.	MAF_INRAE=43.671;MAF_USDA=14.706
NC_035094.1	34527745	.	G	A	.	.	MAF_INRAE=29.114;MAF_USDA=34.118
NC_035094.1	34527773	.	C	T	.	.	MAF_INRAE=29.114;MAF_USDA=35.294
NC_035094.1	34527776	.	T	G	.	.	MAF_USDA=6.557
NC_035094.1	34527795	.	A	G	.	.	MAF_INRAE=9.167;MAF_USDA=7.377
NC_035094.1	34527851	.	A	T	.	.	MAF_USDA=4.706
NC_035094.1	34527870	.	T	A	.	.	MAF_INRAE=34.177;MAF_USDA=50.0
NC_035094.1	34527882	.	A	T	.	.	MAF_INRAE=34.177;MAF_USDA=48.824
NC_035094.1	34527891	.	G	T	.	.	MAF_INRAE=28.481;MAF_USDA=34.706
NC_035094.1	34527912	.	G	T	.	.	MAF_USDA=1.639
NC_035094.1	34527923	.	G	A	.	.	MAF_USDA=4.918
NC_035094.1	34527932	.	A	C	.	.	MAF_USDA=2.459
NC_035094.1	34527938	.	T	G	.	.	MAF_INRAE=13.291
NC_035094.1	34527954	.	A	G	.	.	MAF_USDA=12.295
NC_035094.1	34527955	.	T	G	.	.	MAF_USDA=2.083
NC_035094.1	34527960	.	G	A	.	.	MAF_INRAE=28.481;MAF_USDA=41.765
NC_035094.1	34527962	.	C	A	.	.	MAF_USDA=4.167
NC_035094.1	34527970	.	C	T	.	.	MAF_USDA=2.083
NC_035094.1	34527999	.	G	A	.	.	MAF_USDA=1.639
NC_035094.1	34528004	.	A	T	.	.	MAF_INRAE=9.167;MAF_USDA=1.639
NC_035094.1	34528035	.	C	A	.	.	MAF_INRAE=28.481;MAF_USDA=35.294
NC_035094.1	34528057	.	T	C	.	.	MAF_INRAE=34.81;MAF_USDA=23.529
NC_035094.1	34528108	.	T	G	.	.	MAF_USDA=2.459
NC_035094.1	34528132	.	G	T	.	.	MAF_USDA=1.639
NC_035094.1	34528155	.	A	G	.	.	MAF_INRAE=29.114;MAF_USDA=35.882
NC_035094.1	34528159	.	A	G	.	.	MAF_INRAE=15.833;MAF_USDA=6.471
NC_035094.1	34528195	.	A	G	.	.	MAF_INRAE=30.38;MAF_USDA=15.882
NC_035094.1	34528300	.	T	G	.	.	MAF_INRAE=41.772;MAF_USDA=34.706
NC_035094.1	34528327	.	A	G	.	.	MAF_INRAE=38.608;MAF_USDA=11.31
NC_035094.1	34528419	.	G	T	.	.	MAF_INRAE=10.0
NC_035094.1	34528473	.	G	T	.	.	MAF_INRAE=4.167
NC_035094.1	34528493	.	G	T	.	.	MAF_INRAE=5.0
NC_035094.1	34528494	.	T	A	.	.	MAF_INRAE=36.076;MAF_USDA=50.0
NC_035094.1	34528515	.	A	G	.	.	MAF_INRAE=15.789;MAF_USDA=17.059
NC_035094.1	34528540	.	G	T	.	.	MAF_INRAE=8.333;MAF_USDA=14.706
NC_035094.1	34528546	.	A	T	.	.	MAF_INRAE=29.747;MAF_USDA=24.706
NC_035094.1	34528547	.	G	A	.	.	MAF_INRAE=35.833;MAF_USDA=25.882
NC_035094.1	34528561	.	A	G	.	.	MAF_USDA=1.639
NC_035094.1	34528576	.	A	T	.	.	MAF_INRAE=2.632
NC_035094.1	34528599	.	T	C	.	.	MAF_USDA=3.279
NC_035094.1	34528603	.	T	A	.	.	MAF_USDA=3.279
NC_035094.1	34528605	.	A	G	.	.	MAF_USDA=3.279
NC_035094.1	34528608	.	C	T	.	.	MAF_USDA=3.279
NC_035094.1	34528622	.	A	T	.	.	MAF_USDA=4.098
NC_035094.1	34528634	.	A	T	.	.	MAF_USDA=2.459
NC_035094.1	34528636	.	G	T	.	.	MAF_USDA=6.557
NC_035094.1	34528637	.	A	G	.	.	MAF_USDA=6.557
NC_035094.1	34528640	.	T	G	.	.	MAF_USDA=6.557
NC_035094.1	34528710	.	A	G	.	.	MAF_INRAE=34.177;MAF_USDA=24.706
NC_035094.1	34528725	.	A	G	.	.	MAF_INRAE=12.658;MAF_USDA=15.882
NC_035094.1	34528743	.	A	G	.	.	MAF_INRAE=10.526;MAF_USDA=21.765
NC_035094.1	34528796	.	G	A	.	.	MAF_INRAE=6.667;MAF_USDA=17.647
NC_035094.1	34528812	.	G	A	.	.	MAF_INRAE=20.886;MAF_USDA=40.588
NC_035094.1	34528831	.	T	G	.	.	MAF_USDA=5.738
NC_035094.1	34528843	.	C	A	.	.	MAF_USDA=5.738
NC_035094.1	34528881	.	G	A	.	.	MAF_INRAE=43.671;MAF_USDA=49.412
NC_035094.1	34528935	.	T	C	.	.	MAF_INRAE=13.924;MAF_USDA=1.639
NC_035094.1	34528939	.	A	C	.	.	MAF_INRAE=16.667
NC_035094.1	34528942	.	C	T	.	.	MAF_INRAE=16.667
NC_035094.1	34528970	.	C	T	.	.	MAF_INRAE=13.924
NC_035094.1	34528979	.	G	C	.	.	MAF_USDA=2.459
NC_035094.1	34528985	.	A	G	.	.	MAF_INRAE=17.722;MAF_USDA=4.918
NC_035094.1	34529005	.	G	A	.	.	MAF_USDA=12.295
NC_035094.1	34529032	.	G	A	.	.	MAF_USDA=2.083
NC_035094.1	34529033	.	A	G	.	.	MAF_USDA=27.059
NC_035094.1	34529059	.	T	A	.	.	MAF_INRAE=8.861;MAF_USDA=47.059
NC_035094.1	34529077	.	G	C	.	.	MAF_USDA=1.639
NC_035094.1	34529098	.	A	T	.	.	MAF_INRAE=7.595;MAF_USDA=20.0
NC_035094.1	34529114	.	T	G	.	.	MAF_USDA=13.115
NC_035094.1	34529122	.	T	C	.	.	MAF_INRAE=10.526;MAF_USDA=12.5
NC_035094.1	34529145	.	T	C	.	.	MAF_INRAE=10.526;MAF_USDA=20.588
NC_035094.1	34529168	.	G	A	.	.	MAF_USDA=3.333
NC_035094.1	34529186	.	A	C	.	.	MAF_INRAE=21.519;MAF_USDA=25.294
NC_035094.1	34529372	.	C	T	.	.	MAF_INRAE=15.833;MAF_USDA=12.941
NC_035094.1	34529384	.	G	A	.	.	MAF_INRAE=16.667;MAF_USDA=22.941
NC_035094.1	34529439	.	C	G	.	.	MAF_INRAE=4.43;MAF_USDA=12.5
NC_035094.1	34529475	.	T	A	.	.	MAF_USDA=2.459
NC_035094.1	34529481	.	C	T	.	.	MAF_USDA=34.118
NC_035094.1	34529492	.	C	G	.	.	MAF_INRAE=13.333
NC_035094.1	34529613	.	A	T	.	.	MAF_INRAE=20.886;MAF_USDA=32.353
NC_035094.1	34529657	.	A	T	.	.	MAF_USDA=2.459
NC_035094.1	34529672	.	A	T	.	.	MAF_USDA=1.639
NC_035094.1	34529750	.	G	A	.	.	MAF_USDA=1.639
NC_035094.1	34529768	.	G	A	.	.	MAF_USDA=3.279
NC_035094.1	34529800	.	T	C	.	.	MAF_INRAE=30.0;MAF_USDA=29.167
NC_035094.1	34529804	.	T	C	.	.	MAF_INRAE=30.0;MAF_USDA=31.25
NC_035094.1	34529932	.	T	C	.	.	MAF_INRAE=18.987;MAF_USDA=20.0
NC_035094.1	34530014	.	T	G	.	.	MAF_INRAE=27.848;MAF_USDA=49.412
NC_035094.1	34530037	.	A	C	.	.	MAF_INRAE=18.987;MAF_USDA=20.0
NC_035094.1	34530080	.	G	A	.	.	MAF_INRAE=5.263;MAF_USDA=5.294
NC_035094.1	34530111	.	C	T	.	.	MAF_INRAE=27.848;MAF_USDA=49.412
NC_035094.1	34530129	.	T	A	.	.	MAF_USDA=2.459
NC_035094.1	34530130	.	A	T	.	.	MAF_USDA=2.459
NC_035094.1	34530140	.	G	A	.	.	MAF_INRAE=17.722;MAF_USDA=1.639
NC_035094.1	34530164	.	G	A	.	.	MAF_INRAE=9.167;MAF_USDA=9.016
NC_035094.1	34530233	.	C	T	.	.	MAF_INRAE=9.167;MAF_USDA=2.459
NC_035094.1	34530320	.	C	A	.	.	MAF_INRAE=5.0
NC_035094.1	34530423	.	C	A	.	.	MAF_INRAE=7.595;MAF_USDA=27.647
NC_035094.1	34530436	.	C	G	.	.	MAF_USDA=3.279
NC_035094.1	34530474	.	C	T	.	.	MAF_USDA=6.557
NC_035094.1	34530490	.	C	A	.	.	MAF_INRAE=20.886;MAF_USDA=25.294
NC_035094.1	34530514	.	G	A	.	.	MAF_USDA=5.738
NC_035094.1	34530529	.	A	T	.	.	MAF_INRAE=20.253;MAF_USDA=25.294
NC_035094.1	34530573	.	G	T	.	.	MAF_INRAE=5.263;MAF_USDA=4.706
NC_035094.1	34530585	.	G	T	.	.	MAF_INRAE=5.263;MAF_USDA=4.706
NC_035094.1	34530586	.	A	T	.	.	MAF_INRAE=4.43;MAF_USDA=12.5
NC_035094.1	34530595	.	T	C	.	.	MAF_USDA=1.765
NC_035094.1	34530597	.	T	C	.	.	MAF_INRAE=22.5;MAF_USDA=24.706
NC_035094.1	34530618	.	C	T	.	.	MAF_INRAE=29.114;MAF_USDA=10.0
NC_035094.1	34530658	.	T	A	.	.	MAF_INRAE=27.848;MAF_USDA=48.824
NC_035094.1	34530755	.	A	G	.	.	MAF_INRAE=18.354;MAF_USDA=20.0
NC_035094.1	34530876	.	G	T	.	.	MAF_INRAE=29.114;MAF_USDA=48.235
NC_035094.1	34530936	.	C	A	.	.	MAF_USDA=1.639
NC_035094.1	34530939	.	T	G	.	.	MAF_INRAE=2.5;MAF_USDA=7.143
NC_035094.1	34530994	.	A	G	.	.	MAF_USDA=2.459
NC_035094.1	34531042	.	A	G	.	.	MAF_INRAE=34.177;MAF_USDA=15.882
NC_035094.1	34531072	.	G	C	.	.	MAF_USDA=1.639
NC_035094.1	34531163	.	A	G	.	.	MAF_USDA=1.639
NC_035094.1	34531226	.	C	T	.	.	MAF_USDA=1.639
NC_035094.1	34531262	.	G	A	.	.	MAF_INRAE=5.263;MAF_USDA=4.706
NC_035094.1	34531300	.	G	A	.	.	MAF_USDA=5.738
NC_035094.1	34531336	.	C	T	.	.	MAF_INRAE=4.43
NC_035094.1	34531437	.	A	G	.	.	MAF_INRAE=43.671;MAF_USDA=44.706
NC_035094.1	34531448	.	A	G	.	.	MAF_USDA=1.639
NC_035094.1	34531468	.	G	A	.	.	MAF_INRAE=5.263;MAF_USDA=6.548
NC_035094.1	34531586	.	G	C	.	.	MAF_USDA=5.882
NC_035094.1	34531634	.	C	T	.	.	MAF_INRAE=6.962;MAF_USDA=23.529
NC_035094.1	34531712	.	C	G	.	.	MAF_USDA=5.294
NC_035094.1	34531714	.	C	T	.	.	MAF_USDA=5.294
NC_035094.1	34531737	.	C	A	.	.	MAF_USDA=5.738
NC_035094.1	34531804	.	G	A	.	.	MAF_INRAE=6.962;MAF_USDA=22.941
NC_035094.1	34531843	.	G	A	.	.	MAF_USDA=4.118
NC_035094.1	34531851	.	A	T	.	.	MAF_USDA=4.918
NC_035094.1	34531889	.	C	T	.	.	MAF_INRAE=32.911;MAF_USDA=38.235
NC_035094.1	34532015	.	A	T	.	.	MAF_USDA=1.639
NC_035094.1	34532050	.	A	C	.	.	MAF_INRAE=48.734;MAF_USDA=22.353
NC_035094.1	34532168	.	G	C	.	.	MAF_USDA=12.5
NC_035094.1	34532222	.	C	T	.	.	MAF_USDA=1.639
NC_035094.1	34532250	.	A	C	.	.	MAF_INRAE=17.722;MAF_USDA=15.882
NC_035094.1	34532257	.	G	A	.	.	MAF_INRAE=36.842;MAF_USDA=22.941
NC_035094.1	34532277	.	C	A	.	.	MAF_INRAE=17.722;MAF_USDA=15.882
NC_035094.1	34532281	.	C	A	.	.	MAF_INRAE=18.333;MAF_USDA=8.824
NC_035094.1	34532325	.	A	C	.	.	MAF_INRAE=37.342;MAF_USDA=48.824
NC_035094.1	34532367	.	T	C	.	.	MAF_USDA=2.459
NC_035094.1	34532384	.	C	T	.	.	MAF_INRAE=4.43
NC_035094.1	34532391	.	C	T	.	.	MAF_INRAE=4.43
NC_035094.1	34532400	.	C	T	.	.	MAF_INRAE=4.43
NC_035094.1	34532414	.	A	G	.	.	MAF_USDA=1.639
NC_035094.1	34532461	.	G	T	.	.	MAF_USDA=5.738
NC_035094.1	34532517	.	T	A	.	.	MAF_USDA=6.471
NC_035094.1	34532542	.	C	A	.	.	MAF_INRAE=7.5;MAF_USDA=16.471
NC_035094.1	34532582	.	G	A	.	.	MAF_USDA=17.213
NC_035094.1	34532600	.	G	T	.	.	MAF_INRAE=13.291;MAF_USDA=13.529
NC_035094.1	34532626	.	G	C	.	.	MAF_INRAE=43.671;MAF_USDA=25.294
NC_035094.1	34532669	.	C	T	.	.	MAF_USDA=15.574
NC_035094.1	34532732	.	G	A	.	.	MAF_USDA=8.333
NC_035094.1	34532733	.	C	A	.	.	MAF_USDA=8.333
NC_035094.1	34532736	.	A	G	.	.	MAF_USDA=5.294
NC_035094.1	34532737	.	C	G	.	.	MAF_USDA=12.5
NC_035094.1	34532781	.	G	T	.	.	MAF_INRAE=17.722;MAF_USDA=1.639
NC_035094.1	34532808	.	G	A	.	.	MAF_USDA=1.639
NC_035094.1	34532814	.	A	T	.	.	MAF_USDA=2.459
NC_035094.1	34532823	.	G	A	.	.	MAF_USDA=5.882
NC_035094.1	34532863	.	C	A	.	.	MAF_INRAE=9.167;MAF_USDA=2.459
NC_035094.1	34532894	.	C	A	.	.	MAF_USDA=5.882
NC_035094.1	34532939	.	C	A	.	.	MAF_INRAE=33.544;MAF_USDA=8.235
NC_035094.1	34532972	.	C	A	.	.	MAF_USDA=12.5
NC_035094.1	34533108	.	T	C	.	.	MAF_INRAE=20.253;MAF_USDA=23.529
NC_035094.1	34533112	.	C	A	.	.	MAF_USDA=1.639
NC_035094.1	34533115	.	C	T	.	.	MAF_INRAE=20.253;MAF_USDA=22.353
NC_035094.1	34533124	.	T	G	.	.	MAF_USDA=1.639
NC_035094.1	34533127	.	C	T	.	.	MAF_USDA=1.639
NC_035094.1	34533167	.	G	A	.	.	MAF_INRAE=9.167;MAF_USDA=21.765
NC_035094.1	34533227	.	A	T	.	.	MAF_INRAE=4.43
NC_035094.1	34533229	.	C	A	.	.	MAF_USDA=3.279
NC_035094.1	34533287	.	C	T	.	.	MAF_INRAE=5.263
NC_035094.1	34533340	.	C	A	.	.	MAF_USDA=3.279
NC_035094.1	34533402	.	T	C	.	.	MAF_USDA=1.639
NC_035094.1	34533410	.	A	C	.	.	MAF_INRAE=32.911;MAF_USDA=38.824
NC_035094.1	34533471	.	T	A	.	.	MAF_INRAE=15.19;MAF_USDA=8.235
NC_035094.1	34533486	.	T	C	.	.	MAF_INRAE=4.43
NC_035094.1	34533488	.	A	T	.	.	MAF_INRAE=2.5
NC_035094.1	34533489	.	A	C	.	.	MAF_USDA=1.639
NC_035094.1	34533520	.	C	T	.	.	MAF_INRAE=32.278;MAF_USDA=22.917
NC_035094.1	34533545	.	C	A	.	.	MAF_INRAE=10.526
NC_035094.1	34533563	.	T	A	.	.	MAF_INRAE=10.526
NC_035094.1	34533568	.	T	C	.	.	MAF_INRAE=10.526;MAF_USDA=2.459
NC_035094.1	34533579	.	C	T	.	.	MAF_INRAE=10.526
NC_035094.1	34533597	.	T	C	.	.	MAF_INRAE=3.797
NC_035094.1	34533601	.	T	A	.	.	MAF_USDA=2.459
NC_035094.1	34533610	.	A	T	.	.	MAF_INRAE=8.333;MAF_USDA=3.279
NC_035094.1	34533617	.	T	A	.	.	MAF_USDA=5.738
NC_035094.1	34533630	.	C	G	.	.	MAF_USDA=9.836
NC_035094.1	34533645	.	A	C	.	.	MAF_INRAE=4.43
NC_035094.1	34533654	.	G	T	.	.	MAF_USDA=1.639
NC_035094.1	34533677	.	A	T	.	.	MAF_USDA=5.882
NC_035094.1	34533757	.	C	A	.	.	MAF_INRAE=32.911;MAF_USDA=11.176
NC_035094.1	34533758	.	A	T	.	.	MAF_INRAE=33.333;MAF_USDA=11.176
NC_035094.1	34533761	.	A	G	.	.	MAF_USDA=3.279
NC_035094.1	34533787	.	T	C	.	.	MAF_INRAE=32.911;MAF_USDA=36.066
NC_035094.1	34533799	.	T	A	.	.	MAF_USDA=9.836
NC_035094.1	34533881	.	T	C	.	.	MAF_INRAE=12.025;MAF_USDA=11.765
NC_035094.1	34533898	.	G	T	.	.	MAF_USDA=1.639
NC_035094.1	34533928	.	C	T	.	.	MAF_INRAE=10.526
NC_035094.1	34534039	.	A	C	.	.	MAF_INRAE=19.167
NC_035094.1	34534048	.	T	G	.	.	MAF_USDA=2.459
NC_035094.1	34534088	.	A	C	.	.	MAF_USDA=5.294
NC_035094.1	34534090	.	T	G	.	.	MAF_INRAE=34.167;MAF_USDA=29.167
NC_035094.1	34534109	.	A	T	.	.	MAF_INRAE=4.167
NC_035094.1	34534118	.	G	A	.	.	MAF_INRAE=2.5
NC_035094.1	34534141	.	G	A	.	.	MAF_INRAE=3.333;MAF_USDA=1.639
NC_035094.1	34534146	.	A	G	.	.	MAF_INRAE=6.667
NC_035094.1	34534148	.	T	A	.	.	MAF_USDA=1.639
NC_035094.1	34534191	.	G	A	.	.	MAF_USDA=6.25
NC_035094.1	34534228	.	G	A	.	.	MAF_INRAE=5.833
NC_035094.1	34534231	.	A	T	.	.	MAF_USDA=2.459
NC_035094.1	34534235	.	G	T	.	.	MAF_INRAE=1.667
NC_035094.1	34534305	.	G	A	.	.	MAF_USDA=14.583
NC_035094.1	34534311	.	A	G	.	.	MAF_USDA=10.417
NC_035094.1	34534358	.	G	T	.	.	MAF_INRAE=3.333
NC_035094.1	34534374	.	A	T	.	.	MAF_INRAE=10.0
NC_035094.1	34534392	.	G	A	.	.	MAF_INRAE=3.333;MAF_USDA=7.647
NC_035094.1	34534427	.	T	G	.	.	MAF_INRAE=10.833;MAF_USDA=9.412
NC_035094.1	34534428	.	G	T	.	.	MAF_INRAE=10.833;MAF_USDA=10.0
NC_035094.1	34534457	.	C	A	.	.	MAF_INRAE=23.333
NC_035094.1	34534468	.	T	A	.	.	MAF_INRAE=11.667
NC_035094.1	34534519	.	G	A	.	.	MAF_INRAE=9.167
NC_035094.1	34534539	.	A	T	.	.	MAF_INRAE=48.333
NC_035094.1	34534563	.	C	T	.	.	MAF_INRAE=1.667
NC_035094.1	34534605	.	C	G	.	.	MAF_INRAE=20.833
NC_035094.1	34534803	.	G	T	.	.	MAF_INRAE=11.667;MAF_USDA=14.583
NC_035094.1	34534816	.	C	T	.	.	MAF_INRAE=2.5
NC_035094.1	34534824	.	G	A	.	.	MAF_INRAE=25.833
NC_035094.1	34534831	.	T	A	.	.	MAF_INRAE=1.667
NC_035094.1	34534832	.	C	T	.	.	MAF_INRAE=1.667
NC_035094.1	34534836	.	G	T	.	.	MAF_INRAE=11.667
NC_035094.1	34534880	.	T	G	.	.	MAF_INRAE=48.333
NC_035094.1	34534886	.	C	T	.	.	MAF_INRAE=28.333
NC_035094.1	34534887	.	A	C	.	.	MAF_INRAE=28.333
NC_035094.1	34534920	.	C	A	.	.	MAF_INRAE=23.333;MAF_USDA=12.5
NC_035094.1	34534929	.	A	G	.	.	MAF_INRAE=5.0
NC_035094.1	34535001	.	C	A	.	.	MAF_INRAE=1.667
NC_035094.1	34535062	.	C	G	.	.	MAF_INRAE=4.167
NC_035094.1	34535120	.	C	T	.	.	MAF_INRAE=12.025
NC_035094.1	34535195	.	A	T	.	.	MAF_INRAE=2.632
NC_035094.1	34535262	.	G	T	.	.	MAF_INRAE=1.667
NC_035094.1	34535297	.	C	G	.	.	MAF_INRAE=24.167
NC_035094.1	34535307	.	C	T	.	.	MAF_INRAE=15.0;MAF_USDA=31.25
NC_035094.1	34535376	.	T	G	.	.	MAF_INRAE=2.632
NC_035094.1	34535446	.	A	C	.	.	MAF_INRAE=5.263
NC_035094.1	34535503	.	T	C	.	.	MAF_USDA=5.738
NC_035094.1	34535519	.	C	T	.	.	MAF_USDA=6.557
NC_035094.1	34535520	.	G	C	.	.	MAF_INRAE=11.392;MAF_USDA=7.647
NC_035094.1	34535536	.	C	T	.	.	MAF_INRAE=5.833
NC_035094.1	34535578	.	A	C	.	.	MAF_INRAE=28.333;MAF_USDA=9.412
NC_035094.1	34535604	.	T	G	.	.	MAF_USDA=12.5
NC_035094.1	34535607	.	T	G	.	.	MAF_INRAE=30.833;MAF_USDA=16.471
NC_035094.1	34535646	.	A	C	.	.	MAF_INRAE=20.0
NC_035094.1	34535660	.	A	C	.	.	MAF_USDA=2.459
NC_035094.1	34535685	.	T	G	.	.	MAF_INRAE=5.833
NC_035094.1	34535687	.	G	C	.	.	MAF_INRAE=5.833
NC_035094.1	34535693	.	C	A	.	.	MAF_INRAE=5.833
NC_035094.1	34535696	.	G	C	.	.	MAF_INRAE=10.0
NC_035094.1	34535714	.	G	T	.	.	MAF_INRAE=11.392;MAF_USDA=20.833
NC_035094.1	34535716	.	C	T	.	.	MAF_USDA=2.459
NC_035094.1	34535720	.	C	T	.	.	MAF_INRAE=15.0;MAF_USDA=3.279
NC_035094.1	34535721	.	G	A	.	.	MAF_INRAE=4.167;MAF_USDA=10.417
NC_035094.1	34535751	.	A	G	.	.	MAF_INRAE=17.5
NC_035094.1	34535752	.	T	C	.	.	MAF_USDA=14.583
NC_035094.1	34535850	.	G	T	.	.	MAF_INRAE=23.333;MAF_USDA=16.667
NC_035094.1	34535897	.	T	A	.	.	MAF_INRAE=14.167
NC_035094.1	34539201	.	A	T	.	.	MAF_INRAE=8.333
NC_035094.1	34539204	.	T	C	.	.	MAF_INRAE=4.167
NC_035094.1	34539254	.	G	A	.	.	MAF_INRAE=10.127;MAF_USDA=1.639
NC_035094.1	34539339	.	G	A	.	.	MAF_INRAE=8.333
NC_035094.1	34539342	.	G	A	.	.	MAF_INRAE=29.167
NC_035094.1	34539366	.	A	G	.	.	MAF_INRAE=5.0;MAF_USDA=7.377
NC_035094.1	34539372	.	G	T	.	.	MAF_INRAE=9.167;MAF_USDA=3.279
NC_035094.1	34539373	.	G	C	.	.	MAF_USDA=1.639
NC_035094.1	34539390	.	T	C	.	.	MAF_INRAE=4.43
NC_035094.1	34539431	.	T	C	.	.	MAF_USDA=10.656
NC_035094.1	34539441	.	A	T	.	.	MAF_USDA=13.253
NC_035094.1	34539480	.	G	T	.	.	MAF_INRAE=21.053
NC_035094.1	34539504	.	C	G	.	.	MAF_USDA=13.636
NC_035094.1	34539534	.	G	A	.	.	MAF_INRAE=4.167
NC_035094.1	34539561	.	G	T	.	.	MAF_INRAE=6.667;MAF_USDA=8.696
NC_035094.1	34539611	.	G	T	.	.	MAF_INRAE=30.833
NC_035094.1	34539614	.	T	C	.	.	MAF_INRAE=10.759
NC_035094.1	34539630	.	C	T	.	.	MAF_INRAE=2.5
NC_035094.1	34539651	.	T	C	.	.	MAF_INRAE=2.5
NC_035094.1	34539655	.	C	T	.	.	MAF_INRAE=9.167
NC_035094.1	34539681	.	G	T	.	.	MAF_USDA=2.459
NC_035094.1	34539683	.	T	C	.	.	MAF_INRAE=16.667
NC_035094.1	34539686	.	A	T	.	.	MAF_INRAE=28.333;MAF_USDA=5.833
NC_035094.1	34539698	.	T	A	.	.	MAF_INRAE=7.5
NC_035094.1	34539722	.	A	G	.	.	MAF_USDA=9.322
NC_035094.1	34539736	.	C	G	.	.	MAF_USDA=5.932
NC_035094.1	34539768	.	T	C	.	.	MAF_USDA=2.5
NC_035094.1	34539786	.	G	C	.	.	MAF_USDA=9.167
NC_035094.1	34539824	.	T	C	.	.	MAF_USDA=9.167
NC_035094.1	34540428	.	G	C	.	.	MAF_USDA=1.639
NC_035094.1	34540448	.	T	C	.	.	MAF_USDA=9.016
NC_035094.1	34540517	.	T	C	.	.	MAF_USDA=5.294
NC_035094.1	34540538	.	G	A	.	.	MAF_INRAE=14.167
NC_035094.1	34540595	.	T	G	.	.	MAF_INRAE=38.333
NC_035094.1	34540601	.	C	A	.	.	MAF_USDA=1.639
NC_035094.1	34540637	.	G	T	.	.	MAF_INRAE=29.167
NC_035094.1	34540643	.	C	T	.	.	MAF_INRAE=30.0
NC_035094.1	34540688	.	C	T	.	.	MAF_INRAE=4.167
NC_035094.1	34540715	.	A	G	.	.	MAF_INRAE=3.333
NC_035094.1	34540742	.	C	T	.	.	MAF_USDA=2.459
NC_035094.1	34540743	.	G	A	.	.	MAF_USDA=8.235
NC_035094.1	34540748	.	A	T	.	.	MAF_INRAE=14.167
NC_035094.1	34540751	.	G	A	.	.	MAF_USDA=8.235
NC_035094.1	34540756	.	A	T	.	.	MAF_USDA=12.5
NC_035094.1	34540758	.	A	C	.	.	MAF_INRAE=14.167;MAF_USDA=8.333
NC_035094.1	34540761	.	C	T	.	.	MAF_INRAE=26.667;MAF_USDA=14.583
NC_035094.1	34540767	.	T	G	.	.	MAF_INRAE=8.333;MAF_USDA=8.333
NC_035094.1	34540770	.	G	T	.	.	MAF_INRAE=6.667
NC_035094.1	34540774	.	C	T	.	.	MAF_INRAE=5.263
NC_035094.1	34540777	.	A	C	.	.	MAF_INRAE=25.0;MAF_USDA=12.5
NC_035094.1	34540805	.	G	A	.	.	MAF_INRAE=2.5
NC_035094.1	34540812	.	G	A	.	.	MAF_INRAE=15.0
NC_035094.1	34540851	.	T	C	.	.	MAF_USDA=5.882
NC_035094.1	34540879	.	G	T	.	.	MAF_INRAE=6.667
NC_035094.1	34540903	.	T	C	.	.	MAF_USDA=4.098
NC_035094.1	34540922	.	G	T	.	.	MAF_USDA=14.583
NC_035094.1	34540944	.	C	G	.	.	MAF_INRAE=5.833
NC_035094.1	34540969	.	G	T	.	.	MAF_INRAE=29.167
NC_035094.1	34541034	.	G	T	.	.	MAF_INRAE=5.0
NC_035094.1	34541057	.	A	C	.	.	MAF_USDA=9.836
NC_035094.1	34541089	.	G	C	.	.	MAF_INRAE=5.833
NC_035094.1	34541113	.	A	T	.	.	MAF_INRAE=5.833
NC_035094.1	34541153	.	C	A	.	.	MAF_USDA=2.459
NC_035094.1	34541203	.	G	T	.	.	MAF_INRAE=15.0;MAF_USDA=1.639
NC_035094.1	34541228	.	G	T	.	.	MAF_USDA=1.639
NC_035094.1	34541273	.	T	A	.	.	MAF_INRAE=5.263
NC_035094.1	34541279	.	T	C	.	.	MAF_USDA=3.279
NC_035094.1	34541306	.	C	A	.	.	MAF_INRAE=12.658;MAF_USDA=1.639
NC_035094.1	34541337	.	C	T	.	.	MAF_INRAE=16.667;MAF_USDA=7.377
NC_035094.1	34541358	.	C	T	.	.	MAF_USDA=7.647
NC_035094.1	34541369	.	T	G	.	.	MAF_INRAE=43.333
NC_035094.1	34541404	.	A	C	.	.	MAF_INRAE=3.333
NC_035094.1	34541409	.	A	T	.	.	MAF_INRAE=1.667
NC_035094.1	34541413	.	TGACCCACCAGGAAATTTGACCTT	TGACCCACCAGGAAATTTGACCTC	.	.	MAF_USDA=22.917
NC_035094.1	34541429	.	T	G	.	.	MAF_INRAE=5.263
NC_035094.1	34541436	.	T	C	.	.	MAF_INRAE=23.333
NC_035094.1	34541485	.	T	G	.	.	MAF_INRAE=24.167;MAF_USDA=16.471
NC_035094.1	34541495	.	G	A	.	.	MAF_INRAE=9.167
NC_035094.1	34541519	.	A	G	.	.	MAF_INRAE=11.667
NC_035094.1	34541534	.	A	C	.	.	MAF_INRAE=32.5;MAF_USDA=8.333
NC_035094.1	34541537	.	C	A	.	.	MAF_INRAE=5.0
NC_035094.1	34541557	.	C	A	.	.	MAF_INRAE=14.167
NC_035094.1	34541563	.	C	T	.	.	MAF_INRAE=12.5;MAF_USDA=14.583
NC_035094.1	34541564	.	T	A	.	.	MAF_USDA=31.25
NC_035094.1	34541629	.	G	A	.	.	MAF_USDA=10.417
NC_035094.1	34542088	.	T	C	.	.	MAF_USDA=6.25
NC_035094.1	34542129	.	G	C	.	.	MAF_USDA=6.25
NC_035094.1	34542139	.	C	T	.	.	MAF_USDA=6.25
NC_035094.1	34542244	.	C	G	.	.	MAF_INRAE=35.0
NC_035094.1	34542245	.	A	T	.	.	MAF_INRAE=35.0
NC_035094.1	34542328	.	G	T	.	.	MAF_USDA=1.639
NC_035094.1	34542388	.	T	C	.	.	MAF_USDA=1.639
NC_035094.1	34542415	.	G	A	.	.	MAF_INRAE=40.833
NC_035094.1	34542427	.	C	G	.	.	MAF_USDA=7.059
NC_035094.1	34542439	.	C	T	.	.	MAF_INRAE=24.051;MAF_USDA=14.118
NC_035094.1	34542465	.	C	A	.	.	MAF_INRAE=2.5;MAF_USDA=1.639
NC_035094.1	34542474	.	C	T	.	.	MAF_INRAE=37.5
NC_035094.1	34542480	.	T	C	.	.	MAF_USDA=2.459
NC_035094.1	34542497	.	A	C	.	.	MAF_INRAE=18.333
NC_035094.1	34542522	.	C	T	.	.	MAF_USDA=9.412
NC_035094.1	34542542	.	T	G	.	.	MAF_USDA=1.639
NC_035094.1	34542544	.	A	C	.	.	MAF_INRAE=12.658
NC_035094.1	34542630	.	G	T	.	.	MAF_INRAE=26.667;MAF_USDA=12.295
NC_035094.1	34542641	.	T	C	.	.	MAF_USDA=1.639
NC_035094.1	34542642	.	T	A	.	.	MAF_INRAE=27.5;MAF_USDA=12.941
NC_035094.1	34542716	.	T	C	.	.	MAF_INRAE=28.947;MAF_USDA=3.279
NC_035094.1	34542743	.	C	A	.	.	MAF_USDA=4.098
NC_035094.1	34542826	.	G	A	.	.	MAF_INRAE=16.667
NC_035094.1	34542837	.	T	A	.	.	MAF_INRAE=27.5;MAF_USDA=2.459
NC_035094.1	34542884	.	C	A	.	.	MAF_INRAE=5.263;MAF_USDA=5.738
NC_035094.1	34542962	.	G	A	.	.	MAF_INRAE=14.167
NC_035094.1	34543005	.	T	G	.	.	MAF_INRAE=31.646;MAF_USDA=17.059
NC_035094.1	34543070	.	G	C	.	.	MAF_INRAE=15.0
NC_035094.1	34543074	.	G	A	.	.	MAF_USDA=8.333
NC_035094.1	34543082	.	G	T	.	.	MAF_INRAE=13.291;MAF_USDA=11.176
NC_035094.1	34543084	.	C	T	.	.	MAF_INRAE=35.0
NC_035094.1	34543109	.	G	T	.	.	MAF_USDA=4.918
NC_035094.1	34543113	.	A	C	.	.	MAF_USDA=9.016
NC_035094.1	34543175	.	T	A	.	.	MAF_USDA=8.333
NC_035094.1	34543184	.	C	T	.	.	MAF_USDA=8.333
NC_035094.1	34543232	.	A	G	.	.	MAF_INRAE=6.667;MAF_USDA=8.235
NC_035094.1	34543233	.	T	A	.	.	MAF_USDA=6.25
NC_035094.1	34543286	.	A	C	.	.	MAF_USDA=2.459
NC_035094.1	34543316	.	C	A	.	.	MAF_USDA=4.706
NC_035094.1	34543399	.	G	A	.	.	MAF_INRAE=32.5;MAF_USDA=12.941
NC_035094.1	34543416	.	A	C	.	.	MAF_INRAE=2.5;MAF_USDA=3.279
NC_035094.1	34543432	.	C	G	.	.	MAF_INRAE=6.329;MAF_USDA=3.279
NC_035094.1	34543475	.	G	T	.	.	MAF_USDA=1.639
NC_035094.1	34543555	.	A	G	.	.	MAF_USDA=1.639
NC_035094.1	34543559	.	T	A	.	.	MAF_USDA=1.639
NC_035094.1	34543606	.	A	G	.	.	MAF_INRAE=30.833;MAF_USDA=14.706
NC_035094.1	34543641	.	G	A	.	.	MAF_USDA=4.098
NC_035094.1	34543672	.	A	G	.	.	MAF_INRAE=15.0
NC_035094.1	34543679	.	G	C	.	.	MAF_INRAE=15.0
NC_035094.1	34543680	.	T	C	.	.	MAF_INRAE=15.0
NC_035094.1	34543700	.	G	T	.	.	MAF_USDA=2.459
NC_035094.1	34543756	.	G	T	.	.	MAF_USDA=1.639
NC_035094.1	34543794	.	C	T	.	.	MAF_INRAE=13.333
NC_035094.1	34543806	.	A	T	.	.	MAF_INRAE=13.333
NC_035094.1	34543819	.	C	T	.	.	MAF_INRAE=16.667
NC_035094.1	34543823	.	C	A	.	.	MAF_INRAE=16.667;MAF_USDA=6.557
NC_035094.1	34543834	.	G	A	.	.	MAF_USDA=2.459
NC_035094.1	34543838	.	A	G	.	.	MAF_INRAE=14.167
NC_035094.1	34543848	.	C	T	.	.	MAF_INRAE=29.167;MAF_USDA=7.377
NC_035094.1	34543870	.	C	T	.	.	MAF_INRAE=2.5;MAF_USDA=3.279
NC_035094.1	34543873	.	A	C	.	.	MAF_USDA=8.197
NC_035094.1	34543879	.	C	T	.	.	MAF_USDA=8.197
NC_035094.1	34543909	.	T	G	.	.	MAF_USDA=3.279
NC_035094.1	34543911	.	G	T	.	.	MAF_USDA=5.738
NC_035094.1	34543918	.	T	G	.	.	MAF_INRAE=45.0
NC_035094.1	34543945	.	T	C	.	.	MAF_USDA=1.639
NC_035094.1	34543968	.	A	T	.	.	MAF_INRAE=15.19;MAF_USDA=25.294
NC_035094.1	34544029	.	G	A	.	.	MAF_INRAE=49.167;MAF_USDA=40.0
NC_035094.1	34544042	.	C	A	.	.	MAF_INRAE=30.833;MAF_USDA=45.902
NC_035094.1	34544044	.	T	A	.	.	MAF_USDA=3.279
NC_035094.1	34544066	.	G	A	.	.	MAF_INRAE=17.5
NC_035094.1	34544068	.	G	A	.	.	MAF_INRAE=46.667
NC_035094.1	34544069	.	G	A	.	.	MAF_INRAE=11.667
NC_035094.1	34544092	.	C	A	.	.	MAF_INRAE=30.833;MAF_USDA=23.77
NC_035094.1	34544124	.	T	A	.	.	MAF_INRAE=2.632
NC_035094.1	34544140	.	A	G	.	.	MAF_USDA=5.738
NC_035094.1	34544141	.	G	A	.	.	MAF_INRAE=14.167;MAF_USDA=7.377
NC_035094.1	34544151	.	T	C	.	.	MAF_INRAE=33.333;MAF_USDA=49.412
NC_035094.1	34544152	.	G	A	.	.	MAF_INRAE=24.167;MAF_USDA=27.647
NC_035094.1	34544155	.	G	A	.	.	MAF_INRAE=46.667;MAF_USDA=27.083
NC_035094.1	34544161	.	C	T	.	.	MAF_USDA=4.167
NC_035094.1	34544167	.	T	C	.	.	MAF_USDA=4.098
NC_035094.1	34544184	.	G	T	.	.	MAF_INRAE=34.167
NC_035094.1	34544203	.	G	T	.	.	MAF_USDA=4.918
NC_035094.1	34544227	.	A	C	.	.	MAF_USDA=8.333
NC_035094.1	34544245	.	A	G	.	.	MAF_INRAE=9.167
NC_035094.1	34544257	.	T	G	.	.	MAF_INRAE=9.167;MAF_USDA=6.557
NC_035094.1	34544281	.	A	T	.	.	MAF_INRAE=40.833;MAF_USDA=17.213
NC_035094.1	34544323	.	G	T	.	.	MAF_INRAE=42.5;MAF_USDA=41.765
NC_035094.1	34544327	.	G	A	.	.	MAF_INRAE=45.833
NC_035094.1	34544417	.	C	T	.	.	MAF_INRAE=12.658;MAF_USDA=11.176
NC_035094.1	34544450	.	G	A	.	.	MAF_INRAE=9.167;MAF_USDA=2.459
NC_035094.1	34544481	.	G	T	.	.	MAF_USDA=2.459
NC_035094.1	34544497	.	T	C	.	.	MAF_INRAE=32.278;MAF_USDA=6.557
NC_035094.1	34544507	.	G	T	.	.	MAF_INRAE=1.667
NC_035094.1	34544562	.	G	A	.	.	MAF_USDA=8.333
NC_035094.1	34544628	.	C	T	.	.	MAF_USDA=12.353
NC_035094.1	34544675	.	A	G	.	.	MAF_INRAE=25.0
NC_035094.1	34544681	.	G	T	.	.	MAF_USDA=9.016
NC_035094.1	34544706	.	C	T	.	.	MAF_INRAE=15.0
NC_035094.1	34544757	.	C	G	.	.	MAF_INRAE=12.658;MAF_USDA=10.588
NC_035094.1	34544774	.	G	T	.	.	MAF_INRAE=8.333;MAF_USDA=3.279
NC_035094.1	34544807	.	T	A	.	.	MAF_INRAE=5.263;MAF_USDA=5.0
NC_035094.1	34544814	.	C	T	.	.	MAF_INRAE=41.667
NC_035094.1	34544823	.	C	T	.	.	MAF_INRAE=16.667
NC_035094.1	34544847	.	G	T	.	.	MAF_USDA=8.333
NC_035094.1	34544950	.	A	C	.	.	MAF_INRAE=17.722;MAF_USDA=1.667
NC_035094.1	34545138	.	T	G	.	.	MAF_INRAE=11.392;MAF_USDA=1.667
NC_035094.1	34545189	.	A	C	.	.	MAF_INRAE=15.833;MAF_USDA=13.333
NC_035094.1	34545190	.	T	C	.	.	MAF_INRAE=5.263;MAF_USDA=5.0
NC_035094.1	34545294	.	G	A	.	.	MAF_INRAE=28.333
NC_035094.1	34545348	.	T	G	.	.	MAF_INRAE=38.333
NC_035094.1	34545354	.	T	G	.	.	MAF_INRAE=20.0
NC_035094.1	34545360	.	T	C	.	.	MAF_INRAE=15.0
NC_035094.1	34545376	.	C	T	.	.	MAF_INRAE=5.0
NC_035094.1	34545377	.	G	A	.	.	MAF_INRAE=6.667
NC_035094.1	34545383	.	C	G	.	.	MAF_INRAE=18.333
NC_035094.1	34545389	.	C	T	.	.	MAF_INRAE=18.333
NC_035094.1	34545391	.	G	T	.	.	MAF_INRAE=18.333
NC_035094.1	34545395	.	A	T	.	.	MAF_INRAE=17.5
NC_035094.1	34545396	.	T	C	.	.	MAF_INRAE=17.5
NC_035094.1	34545406	.	A	G	.	.	MAF_INRAE=40.833
NC_035094.1	34545416	.	A	C	.	.	MAF_INRAE=15.833
NC_035094.1	34545424	.	G	T	.	.	MAF_INRAE=15.0;MAF_USDA=19.167
NC_035094.1	34545442	.	C	T	.	.	MAF_INRAE=2.5
NC_035094.1	34545449	.	C	A	.	.	MAF_USDA=9.167
NC_035094.1	34545469	.	C	T	.	.	MAF_INRAE=37.5;MAF_USDA=19.048
NC_035094.1	34545492	.	T	A	.	.	MAF_INRAE=6.667
NC_035094.1	34545542	.	G	C	.	.	MAF_INRAE=11.667
NC_035094.1	34545548	.	C	T	.	.	MAF_USDA=1.667
NC_035094.1	34545570	.	G	A	.	.	MAF_INRAE=5.833;MAF_USDA=8.197
NC_035094.1	34545576	.	C	A	.	.	MAF_INRAE=12.025
NC_035094.1	34545586	.	A	G	.	.	MAF_INRAE=2.5
NC_035094.1	34545588	.	C	A	.	.	MAF_INRAE=5.833;MAF_USDA=4.918
NC_035094.1	34545597	.	T	G	.	.	MAF_INRAE=11.667
NC_035094.1	34545600	.	A	T	.	.	MAF_USDA=1.639
NC_035094.1	34545631	.	A	G	.	.	MAF_INRAE=28.333;MAF_USDA=4.098
NC_035094.1	34545641	.	T	C	.	.	MAF_INRAE=13.333
NC_035094.1	34545679	.	T	A	.	.	MAF_USDA=4.098
NC_035094.1	34545796	.	G	A	.	.	MAF_INRAE=2.5
NC_035094.1	34545797	.	A	G	.	.	MAF_USDA=1.639
NC_035094.1	34545818	.	A	G	.	.	MAF_USDA=5.738
NC_035094.1	34545827	.	A	C	.	.	MAF_INRAE=1.667;MAF_USDA=10.656
NC_035094.1	34545835	.	A	T	.	.	MAF_INRAE=15.0;MAF_USDA=3.279
NC_035094.1	34545843	.	A	T	.	.	MAF_USDA=4.918
NC_035094.1	34545864	.	G	A	.	.	MAF_INRAE=2.5
NC_035094.1	34545912	.	T	G	.	.	MAF_INRAE=22.5;MAF_USDA=24.706
NC_035094.1	34545931	.	T	A	.	.	MAF_INRAE=9.167
NC_035094.1	34545934	.	G	A	.	.	MAF_INRAE=1.667
NC_035094.1	34545957	.	G	T	.	.	MAF_INRAE=45.833
NC_035094.1	34545963	.	C	T	.	.	MAF_INRAE=26.667;MAF_USDA=6.25
NC_035094.1	34545994	.	T	C	.	.	MAF_INRAE=20.0
NC_035094.1	34546040	.	TA	TC	.	.	MAF_USDA=16.667
NC_035094.1	34546045	.	C	T	.	.	MAF_USDA=15.909
NC_035094.1	34546111	.	G	A	.	.	MAF_INRAE=6.667
NC_035094.1	34546116	.	A	T	.	.	MAF_INRAE=3.333
NC_035094.1	34546129	.	T	A	.	.	MAF_INRAE=4.167
NC_035094.1	34546146	.	G	A	.	.	MAF_INRAE=3.333;MAF_USDA=18.235
NC_035094.1	34546166	.	G	A	.	.	MAF_USDA=1.639
NC_035094.1	34546180	.	T	A	.	.	MAF_INRAE=15.0;MAF_USDA=5.882
NC_035094.1	34546195	.	C	T	.	.	MAF_INRAE=39.167
NC_035094.1	34546199	.	A	C	.	.	MAF_INRAE=39.167
NC_035094.1	34546212	.	T	G	.	.	MAF_INRAE=28.333
NC_035094.1	34546242	.	C	T	.	.	MAF_INRAE=6.667
NC_035094.1	34546245	.	A	C	.	.	MAF_INRAE=6.667
NC_035094.1	34546247	.	G	T	.	.	MAF_INRAE=6.667;MAF_USDA=4.167
NC_035094.1	34546251	.	A	G	.	.	MAF_INRAE=5.833
NC_035094.1	34546255	.	C	A	.	.	MAF_USDA=1.639
NC_035094.1	34546256	.	G	A	.	.	MAF_INRAE=20.833;MAF_USDA=2.459
NC_035094.1	34546295	.	A	G	.	.	MAF_USDA=2.459
NC_035094.1	34546305	.	C	T	.	.	MAF_USDA=2.459
NC_035094.1	34546307	.	C	A	.	.	MAF_INRAE=4.167
NC_035094.1	34546340	.	G	C	.	.	MAF_USDA=18.824
NC_035094.1	34546451	.	T	A	.	.	MAF_USDA=1.639
NC_035094.1	34546463	.	C	T	.	.	MAF_INRAE=5.833
NC_035094.1	34546464	.	T	G	.	.	MAF_INRAE=5.833
NC_035094.1	34546483	.	T	C	.	.	MAF_INRAE=6.667
NC_035094.1	34546493	.	G	A	.	.	MAF_USDA=2.5
NC_035094.1	34546494	.	C	G	.	.	MAF_USDA=1.667
NC_035094.1	34546498	.	T	A	.	.	MAF_INRAE=2.5
NC_035094.1	34546499	.	A	C	.	.	MAF_INRAE=12.5
NC_035094.1	34546509	.	C	A	.	.	MAF_INRAE=40.833
NC_035094.1	34546535	.	G	C	.	.	MAF_INRAE=17.5;MAF_USDA=1.667
NC_035094.1	34546541	.	T	C	.	.	MAF_INRAE=3.333
NC_035094.1	34546543	.	G	T	.	.	MAF_INRAE=11.667
NC_035094.1	34546558	.	T	A	.	.	MAF_USDA=6.098
NC_035094.1	34546579	.	G	T	.	.	MAF_INRAE=3.333
NC_035094.1	34546824	.	G	C	.	.	MAF_USDA=4.348
NC_035094.1	34546976	.	T	C	.	.	MAF_USDA=17.391
NC_035094.1	34547046	.	A	C	.	.	MAF_INRAE=5.263;MAF_USDA=39.759
NC_035094.1	34547084	.	G	A	.	.	MAF_USDA=8.197
NC_035094.1	34547150	.	G	A	.	.	MAF_INRAE=34.177;MAF_USDA=15.574
NC_035094.1	34547153	.	T	G	.	.	MAF_INRAE=2.5
NC_035094.1	34547230	.	A	C	.	.	MAF_INRAE=1.667;MAF_USDA=10.656
NC_035094.1	34547246	.	T	G	.	.	MAF_USDA=9.016
NC_035094.1	34547280	.	G	A	.	.	MAF_USDA=1.639
NC_035094.1	34547335	.	T	C	.	.	MAF_INRAE=32.5;MAF_USDA=10.588
NC_035094.1	34547336	.	C	T	.	.	MAF_INRAE=32.5;MAF_USDA=10.588
NC_035094.1	34547351	.	G	A	.	.	MAF_INRAE=4.167;MAF_USDA=12.5
NC_035094.1	34547385	.	A	C	.	.	MAF_USDA=12.5
NC_035094.1	34547494	.	C	G	.	.	MAF_INRAE=7.895
NC_035094.1	34547544	.	A	T	.	.	MAF_INRAE=5.263;MAF_USDA=2.459
NC_035094.1	34547582	.	T	G	.	.	MAF_INRAE=39.241;MAF_USDA=16.667
NC_035094.1	34547603	.	T	C	.	.	MAF_USDA=8.235
NC_035094.1	34547616	.	G	T	.	.	MAF_USDA=1.639
NC_035094.1	34547637	.	C	A	.	.	MAF_USDA=5.294
NC_035094.1	34547655	.	C	A	.	.	MAF_INRAE=10.833;MAF_USDA=20.0
NC_035094.1	34547805	.	A	G	.	.	MAF_USDA=5.357
NC_035094.1	34547937	.	T	G	.	.	MAF_USDA=14.583
NC_035094.1	34548603	.	C	G	.	.	MAF_USDA=17.391
NC_035094.1	34548606	.	G	T	.	.	MAF_USDA=22.727
NC_035094.1	34548607	.	G	C	.	.	MAF_USDA=17.391
NC_035094.1	34548618	.	C	T	.	.	MAF_USDA=34.783
NC_035094.1	34548634	.	T	A	.	.	MAF_USDA=28.261
NC_035094.1	34548729	.	T	C	.	.	MAF_INRAE=1.667
NC_035094.1	34548730	.	G	T	.	.	MAF_INRAE=1.667
NC_035094.1	34548751	.	T	A	.	.	MAF_INRAE=1.667
NC_035094.1	34548811	.	A	C	.	.	MAF_INRAE=4.167
NC_035094.1	34548817	.	T	G	.	.	MAF_INRAE=1.667
NC_035094.1	34548818	.	G	T	.	.	MAF_INRAE=8.333
NC_035094.1	34548836	.	G	T	.	.	MAF_INRAE=12.5;MAF_USDA=18.235
NC_035094.1	34548841	.	G	T	.	.	MAF_INRAE=9.167
NC_035094.1	34548853	.	G	T	.	.	MAF_INRAE=8.333;MAF_USDA=2.459
NC_035094.1	34548857	.	G	C	.	.	MAF_INRAE=11.667
NC_035094.1	34548859	.	C	G	.	.	MAF_INRAE=1.667;MAF_USDA=13.115
NC_035094.1	34548870	.	C	T	.	.	MAF_USDA=33.333
NC_035094.1	34548907	.	A	T	.	.	MAF_INRAE=7.5
NC_035094.1	34548916	.	A	C	.	.	MAF_USDA=30.328
NC_035094.1	34548931	.	T	G	.	.	MAF_INRAE=25.833;MAF_USDA=16.667
NC_035094.1	34548994	.	T	C	.	.	MAF_INRAE=34.177;MAF_USDA=15.294
NC_035094.1	34549090	.	T	G	.	.	MAF_INRAE=4.43;MAF_USDA=14.118
NC_035094.1	34549094	.	T	A	.	.	MAF_INRAE=32.5;MAF_USDA=17.059
NC_035094.1	34549133	.	A	C	.	.	MAF_USDA=8.197
NC_035094.1	34549263	.	G	A	.	.	MAF_USDA=1.639
NC_035094.1	34549364	.	A	G	.	.	MAF_INRAE=10.833;MAF_USDA=33.529
NC_035094.1	34549367	.	C	G	.	.	MAF_USDA=4.706
NC_035094.1	34549385	.	G	A	.	.	MAF_INRAE=13.924;MAF_USDA=2.459
NC_035094.1	34549403	.	A	T	.	.	MAF_INRAE=34.81;MAF_USDA=15.882
NC_035094.1	34549499	.	T	A	.	.	MAF_INRAE=31.579;MAF_USDA=10.0
NC_035094.1	34549629	.	A	T	.	.	MAF_INRAE=13.924
NC_035094.1	34549644	.	A	G	.	.	MAF_INRAE=39.241;MAF_USDA=22.353
NC_035094.1	34549651	.	T	G	.	.	MAF_USDA=4.098
NC_035094.1	34549693	.	G	C	.	.	MAF_INRAE=5.833;MAF_USDA=7.647
NC_035094.1	34549801	.	T	C	.	.	MAF_INRAE=4.43;MAF_USDA=5.294
NC_035094.1	34549938	.	C	T	.	.	MAF_USDA=2.459
NC_035094.1	34549944	.	C	T	.	.	MAF_INRAE=32.911;MAF_USDA=11.765
NC_035094.1	34550008	.	G	C	.	.	MAF_INRAE=23.418;MAF_USDA=22.941
NC_035094.1	34550113	.	T	G	.	.	MAF_INRAE=40.506;MAF_USDA=23.529
NC_035094.1	34550119	.	C	A	.	.	MAF_USDA=1.639
NC_035094.1	34550226	.	C	A	.	.	MAF_USDA=1.639
NC_035094.1	34550335	.	G	T	.	.	MAF_INRAE=10.526
NC_035094.1	34550676	.	G	C	.	.	MAF_INRAE=31.579
NC_035094.1	34551171	.	A	G	.	.	MAF_INRAE=5.263
NC_035094.1	34551253	.	A	C	.	.	MAF_INRAE=15.789
NC_035094.1	34551282	.	G	T	.	.	MAF_INRAE=42.105
NC_035094.1	34551589	.	A	T	.	.	MAF_INRAE=42.105
NC_035094.1	34551698	.	G	C	.	.	MAF_INRAE=26.316
NC_035094.1	34551805	.	G	C	.	.	MAF_INRAE=26.316
NC_035094.1	34551818	.	A	T	.	.	MAF_INRAE=5.263
NC_035094.1	34551905	.	T	G	.	.	MAF_INRAE=26.316
NC_035094.1	34551990	.	T	C	.	.	MAF_INRAE=26.316
NC_035094.1	34552086	.	A	G	.	.	MAF_INRAE=21.519
NC_035094.1	34552093	.	T	C	.	.	MAF_INRAE=15.823
NC_035094.1	34552253	.	A	G	.	.	MAF_INRAE=42.105
NC_035094.1	34552310	.	C	A	.	.	MAF_INRAE=31.579
NC_035094.1	34552425	.	G	A	.	.	MAF_INRAE=15.789
NC_035094.1	34552597	.	A	G	.	.	MAF_INRAE=15.789
NC_035094.1	34552705	.	A	G	.	.	MAF_INRAE=15.789
NC_035094.1	34552737	.	G	A	.	.	MAF_INRAE=10.526
NC_035094.1	34552738	.	C	T	.	.	MAF_INRAE=10.526
NC_035094.1	34552811	.	A	T	.	.	MAF_INRAE=31.579
NC_035094.1	34552847	.	A	T	.	.	MAF_INRAE=42.105
NC_035094.1	34552892	.	A	C	.	.	MAF_INRAE=10.526
NC_035094.1	34552969	.	G	T	.	.	MAF_INRAE=31.579
NC_035094.1	34553075	.	C	G	.	.	MAF_INRAE=5.263
NC_035094.1	34553076	.	C	A	.	.	MAF_INRAE=31.579
NC_035094.1	34553217	.	T	G	.	.	MAF_INRAE=15.789
NC_035094.1	34553249	.	G	A	.	.	MAF_INRAE=21.053
NC_035094.1	34553278	.	C	T	.	.	MAF_INRAE=15.789
NC_035094.1	34553495	.	G	T	.	.	MAF_INRAE=5.263
NC_035094.1	34553560	.	T	A	.	.	MAF_INRAE=10.526
NC_035094.1	34553568	.	T	C	.	.	MAF_INRAE=5.263
NC_035094.1	34553600	.	A	C	.	.	MAF_INRAE=21.053
NC_035094.1	34553661	.	A	C	.	.	MAF_INRAE=5.263
NC_035094.1	34553690	.	T	C	.	.	MAF_INRAE=31.579
NC_035094.1	34553867	.	C	A	.	.	MAF_INRAE=21.053
NC_035094.1	34553964	.	G	A	.	.	MAF_INRAE=5.263
NC_035094.1	34554094	.	A	G	.	.	MAF_INRAE=15.789
NC_035094.1	34554135	.	G	A	.	.	MAF_INRAE=5.263
NC_035094.1	34554242	.	G	A	.	.	MAF_INRAE=26.316
NC_035094.1	34554249	.	G	T	.	.	MAF_INRAE=10.526
NC_035094.1	34554261	.	A	C	.	.	MAF_INRAE=10.526
NC_035094.1	34554283	.	A	T	.	.	MAF_INRAE=31.579
NC_035094.1	34554288	.	A	C	.	.	MAF_INRAE=26.316
NC_035094.1	34554299	.	T	A	.	.	MAF_INRAE=5.263
NC_035094.1	34554321	.	G	C	.	.	MAF_INRAE=10.526
NC_035094.1	34554397	.	C	A	.	.	MAF_INRAE=10.526
NC_035094.1	34554572	.	A	G	.	.	MAF_USDA=15.217
NC_035094.1	34554592	.	G	T	.	.	MAF_USDA=21.739
NC_035094.1	34554603	.	G	T	.	.	MAF_USDA=1.695
NC_035094.1	34554810	.	A	C	.	.	MAF_INRAE=26.316
NC_035094.1	34554927	.	G	A	.	.	MAF_INRAE=10.526
NC_035094.1	34554986	.	C	A	.	.	MAF_INRAE=15.789
NC_035094.1	34555215	.	GAA	GAT	.	.	MAF_USDA=12.5
NC_035094.1	34555227	.	G	T	.	.	MAF_USDA=10.417
NC_035094.1	34555277	.	T	C	.	.	MAF_INRAE=36.842;MAF_USDA=16.667
NC_035094.1	34555298	.	C	T	.	.	MAF_USDA=3.049
NC_035094.1	34555344	.	T	C	.	.	MAF_INRAE=10.526;MAF_USDA=2.586
NC_035094.1	34555370	.	T	G	.	.	MAF_INRAE=10.526
NC_035094.1	34555430	.	G	A	.	.	MAF_INRAE=15.789
NC_035094.1	34555505	.	T	C	.	.	MAF_INRAE=10.526
NC_035094.1	34555613	.	A	G	.	.	MAF_INRAE=36.842
NC_035094.1	34555632	.	A	T	.	.	MAF_INRAE=47.368
NC_035094.1	34555664	.	A	G	.	.	MAF_INRAE=47.368
NC_035094.1	34556604	.	G	A	.	.	MAF_INRAE=32.911;MAF_USDA=9.524
NC_035094.1	34556605	.	A	G	.	.	MAF_USDA=1.667
NC_035094.1	34556625	.	C	T	.	.	MAF_INRAE=1.667;MAF_USDA=7.738
NC_035094.1	34556629	.	T	G	.	.	MAF_INRAE=3.797;MAF_USDA=6.471
NC_035094.1	34556645	.	C	A	.	.	MAF_INRAE=10.526;MAF_USDA=5.882
NC_035094.1	34556664	.	A	G	.	.	MAF_USDA=9.016
NC_035094.1	34556674	.	C	A	.	.	MAF_INRAE=46.203;MAF_USDA=37.059
NC_035094.1	34556850	.	T	A	.	.	MAF_INRAE=46.203;MAF_USDA=38.235
NC_035094.1	34556854	.	G	A	.	.	MAF_USDA=3.279
NC_035094.1	34556855	.	C	A	.	.	MAF_USDA=3.279
NC_035094.1	34556930	.	G	A	.	.	MAF_INRAE=10.759;MAF_USDA=17.059
NC_035094.1	34556981	.	A	G	.	.	MAF_INRAE=45.57;MAF_USDA=38.824
NC_035094.1	34557020	.	G	T	.	.	MAF_INRAE=45.57;MAF_USDA=37.647
NC_035094.1	34557055	.	T	C	.	.	MAF_INRAE=7.5;MAF_USDA=27.059
NC_035094.1	34557086	.	G	A	.	.	MAF_INRAE=45.57;MAF_USDA=38.824
NC_035094.1	34557109	.	A	G	.	.	MAF_INRAE=45.0;MAF_USDA=38.235
NC_035094.1	34557138	.	A	T	.	.	MAF_INRAE=13.924
NC_035094.1	34557162	.	C	T	.	.	MAF_INRAE=37.975;MAF_USDA=18.824
NC_035094.1	34557199	.	C	T	.	.	MAF_INRAE=45.57;MAF_USDA=39.412
NC_035094.1	34557200	.	A	T	.	.	MAF_USDA=2.083
NC_035094.1	34557224	.	C	A	.	.	MAF_INRAE=16.456;MAF_USDA=14.706
NC_035094.1	34557264	.	C	G	.	.	MAF_INRAE=46.835;MAF_USDA=39.286
NC_035094.1	34557270	.	C	T	.	.	MAF_USDA=3.333
NC_035094.1	34557323	.	C	T	.	.	MAF_USDA=1.639
NC_035094.1	34557354	.	C	G	.	.	MAF_USDA=1.639
NC_035094.1	34557363	.	G	T	.	.	MAF_INRAE=45.57;MAF_USDA=38.824
NC_035094.1	34557364	.	G	A	.	.	MAF_INRAE=45.0;MAF_USDA=38.824
NC_035094.1	34557485	.	T	A	.	.	MAF_INRAE=16.456;MAF_USDA=14.706
NC_035094.1	34557576	.	A	C	.	.	MAF_INRAE=16.456;MAF_USDA=17.059
NC_035094.1	34557585	.	T	G	.	.	MAF_INRAE=16.456;MAF_USDA=14.706
NC_035094.1	34557612	.	G	A	.	.	MAF_INRAE=29.747;MAF_USDA=3.529
NC_035094.1	34557617	.	G	A	.	.	MAF_INRAE=37.975;MAF_USDA=25.294
NC_035094.1	34557655	.	G	C	.	.	MAF_USDA=2.459
NC_035094.1	34557705	.	T	C	.	.	MAF_INRAE=29.747;MAF_USDA=2.083
NC_035094.1	34557791	.	C	T	.	.	MAF_INRAE=37.342;MAF_USDA=9.412
NC_035094.1	34557809	.	T	G	.	.	MAF_INRAE=13.291;MAF_USDA=26.471
NC_035094.1	34557893	.	G	C	.	.	MAF_USDA=2.459
NC_035094.1	34557921	.	G	T	.	.	MAF_INRAE=31.013;MAF_USDA=36.471
NC_035094.1	34557951	.	T	C	.	.	MAF_INRAE=46.203;MAF_USDA=45.294
NC_035094.1	34557996	.	G	A	.	.	MAF_INRAE=31.013;MAF_USDA=41.765
NC_035094.1	34558064	.	G	A	.	.	MAF_USDA=3.279
NC_035094.1	34558082	.	C	T	.	.	MAF_INRAE=19.62;MAF_USDA=24.118
NC_035094.1	34558091	.	G	A	.	.	MAF_INRAE=30.38;MAF_USDA=41.765
NC_035094.1	34558098	.	C	A	.	.	MAF_INRAE=23.333;MAF_USDA=20.833
NC_035094.1	34558102	.	G	T	.	.	MAF_USDA=2.459
NC_035094.1	34558156	.	T	A	.	.	MAF_INRAE=21.053;MAF_USDA=14.706
NC_035094.1	34558161	.	T	C	.	.	MAF_USDA=1.639
NC_035094.1	34558170	.	C	G	.	.	MAF_INRAE=2.5;MAF_USDA=5.294
NC_035094.1	34558221	.	T	C	.	.	MAF_USDA=1.639
NC_035094.1	34558229	.	G	A	.	.	MAF_USDA=2.459
NC_035094.1	34558233	.	G	C	.	.	MAF_USDA=22.917
NC_035094.1	34558310	.	A	G	.	.	MAF_INRAE=1.667
NC_035094.1	34558344	.	T	C	.	.	MAF_INRAE=12.025;MAF_USDA=15.294
NC_035094.1	34558398	.	T	C	.	.	MAF_INRAE=7.5;MAF_USDA=25.882
NC_035094.1	34558440	.	G	T	.	.	MAF_INRAE=3.333;MAF_USDA=5.294
NC_035094.1	34558565	.	C	T	.	.	MAF_INRAE=12.025;MAF_USDA=11.765
NC_035094.1	34558570	.	A	G	.	.	MAF_INRAE=32.278;MAF_USDA=7.059
NC_035094.1	34558585	.	A	C	.	.	MAF_INRAE=44.937;MAF_USDA=23.529
NC_035094.1	34558716	.	T	C	.	.	MAF_INRAE=48.734;MAF_USDA=45.882
NC_035094.1	34558720	.	G	T	.	.	MAF_INRAE=8.333;MAF_USDA=2.459
NC_035094.1	34558797	.	T	C	.	.	MAF_USDA=1.639
NC_035094.1	34558842	.	A	T	.	.	MAF_USDA=12.5
NC_035094.1	34558845	.	G	C	.	.	MAF_USDA=2.5
NC_035094.1	34558873	.	C	T	.	.	MAF_INRAE=5.063;MAF_USDA=29.167
NC_035094.1	34559470	.	C	T	.	.	MAF_INRAE=5.263
NC_035094.1	34559518	.	T	A	.	.	MAF_INRAE=5.263
NC_035094.1	34559571	.	A	T	.	.	MAF_INRAE=11.392;MAF_USDA=48.824
NC_035094.1	34559686	.	A	G	.	.	MAF_INRAE=46.835;MAF_USDA=19.412
NC_035094.1	34559732	.	G	T	.	.	MAF_INRAE=41.772;MAF_USDA=20.0
NC_035094.1	34559759	.	C	A	.	.	MAF_INRAE=1.667
NC_035094.1	34559881	.	G	T	.	.	MAF_USDA=5.738
NC_035094.1	34559992	.	G	A	.	.	MAF_USDA=1.639
NC_035094.1	34560030	.	C	T	.	.	MAF_INRAE=8.861;MAF_USDA=7.059
NC_035094.1	34560082	.	C	T	.	.	MAF_INRAE=7.5;MAF_USDA=17.647
NC_035094.1	34560301	.	T	G	.	.	MAF_INRAE=44.937;MAF_USDA=38.235
NC_035094.1	34560303	.	A	G	.	.	MAF_INRAE=36.076;MAF_USDA=25.882
NC_035094.1	34560328	.	G	T	.	.	MAF_USDA=2.353
NC_035094.1	34560362	.	T	A	.	.	MAF_USDA=1.639
NC_035094.1	34560528	.	T	C	.	.	MAF_USDA=3.279
NC_035094.1	34560592	.	C	T	.	.	MAF_INRAE=3.333;MAF_USDA=4.167
NC_035094.1	34560629	.	AT	AA	.	.	MAF_USDA=41.667
NC_035094.1	34560630	.	T	A	.	.	MAF_INRAE=50.0;MAF_USDA=42.373
NC_035094.1	34560642	.	G	A	.	.	MAF_USDA=3.39
NC_035094.1	34560723	.	A	G	.	.	MAF_INRAE=49.167;MAF_USDA=41.566
NC_035094.1	34560732	.	C	T	.	.	MAF_USDA=1.695
NC_035094.1	34560821	.	C	T	.	.	MAF_INRAE=2.5
NC_035094.1	34560852	.	G	T	.	.	MAF_INRAE=40.833;MAF_USDA=21.084
NC_035094.1	34560855	.	C	T	.	.	MAF_INRAE=49.167;MAF_USDA=38.554
NC_035094.1	34560875	.	T	C	.	.	MAF_INRAE=43.671;MAF_USDA=22.353
NC_035094.1	34560930	.	A	G	.	.	MAF_INRAE=36.709;MAF_USDA=33.529
NC_035094.1	34561033	.	A	C	.	.	MAF_INRAE=36.076;MAF_USDA=30.588
NC_035094.1	34561035	.	T	A	.	.	MAF_INRAE=37.5;MAF_USDA=30.588
NC_035094.1	34561065	.	T	C	.	.	MAF_INRAE=27.848;MAF_USDA=25.882
NC_035094.1	34561071	.	T	A	.	.	MAF_USDA=1.639
NC_035094.1	34561072	.	C	A	.	.	MAF_USDA=1.639
NC_035094.1	34561094	.	G	T	.	.	MAF_USDA=6.471
NC_035094.1	34561111	.	G	T	.	.	MAF_INRAE=27.215;MAF_USDA=34.118
NC_035094.1	34561123	.	C	A	.	.	MAF_USDA=3.279
NC_035094.1	34561129	.	T	C	.	.	MAF_INRAE=4.43
NC_035094.1	34561161	.	G	A	.	.	MAF_INRAE=28.481;MAF_USDA=24.706
NC_035094.1	34561178	.	G	T	.	.	MAF_INRAE=5.696
NC_035094.1	34561213	.	G	A	.	.	MAF_USDA=4.918
NC_035094.1	34561221	.	G	A	.	.	MAF_INRAE=11.392;MAF_USDA=10.0
NC_035094.1	34561248	.	G	A	.	.	MAF_INRAE=5.263
NC_035094.1	34561249	.	C	A	.	.	MAF_INRAE=15.823;MAF_USDA=30.0
NC_035094.1	34561257	.	T	C	.	.	MAF_INRAE=3.333;MAF_USDA=4.167
NC_035094.1	34561348	.	A	G	.	.	MAF_INRAE=36.076;MAF_USDA=31.176
NC_035094.1	34561357	.	A	G	.	.	MAF_INRAE=5.263;MAF_USDA=7.647
NC_035094.1	34561371	.	G	A	.	.	MAF_USDA=2.459
NC_035094.1	34561382	.	C	T	.	.	MAF_INRAE=40.506;MAF_USDA=37.647
NC_035094.1	34561389	.	C	T	.	.	MAF_INRAE=13.924
NC_035094.1	34561390	.	G	A	.	.	MAF_USDA=4.167
NC_035094.1	34561416	.	C	T	.	.	MAF_INRAE=4.43
NC_035094.1	34561419	.	A	T	.	.	MAF_USDA=1.639
NC_035094.1	34561428	.	A	G	.	.	MAF_INRAE=5.263;MAF_USDA=7.059
NC_035094.1	34561469	.	C	T	.	.	MAF_USDA=4.918
NC_035094.1	34561710	.	G	A	.	.	MAF_INRAE=9.494;MAF_USDA=10.241
NC_035094.1	34561716	.	C	A	.	.	MAF_INRAE=2.532;MAF_USDA=16.265
NC_035094.1	34561812	.	T	G	.	.	MAF_USDA=35.417
NC_035094.1	34561848	.	T	A	.	.	MAF_USDA=6.627
NC_035094.1	34561900	.	G	T	.	.	MAF_USDA=9.483
NC_035094.1	34562015	.	A	G	.	.	MAF_INRAE=5.263
NC_035094.1	34562042	.	C	A	.	.	MAF_USDA=22.881
NC_035094.1	34562045	.	A	C	.	.	MAF_INRAE=11.667;MAF_USDA=9.639
NC_035094.1	34562059	.	A	C	.	.	MAF_USDA=5.932
NC_035094.1	34562063	.	C	T	.	.	MAF_USDA=22.034
NC_035094.1	34562102	.	C	A	.	.	MAF_INRAE=3.333;MAF_USDA=4.167
NC_035094.1	34562175	.	C	A	.	.	MAF_USDA=1.639
NC_035094.1	34562204	.	A	C	.	.	MAF_INRAE=4.43;MAF_USDA=1.639
NC_035094.1	34562267	.	C	G	.	.	MAF_USDA=14.754
NC_035094.1	34562297	.	G	A	.	.	MAF_INRAE=5.263
NC_035094.1	34562408	.	C	A	.	.	MAF_INRAE=10.526;MAF_USDA=17.059
NC_035094.1	34562496	.	T	C	.	.	MAF_INRAE=7.5;MAF_USDA=17.647
NC_035094.1	34562503	.	G	A	.	.	MAF_INRAE=10.526;MAF_USDA=13.529
NC_035094.1	34562514	.	T	C	.	.	MAF_INRAE=5.263;MAF_USDA=18.824
NC_035094.1	34562527	.	C	T	.	.	MAF_USDA=2.459
NC_035094.1	34562534	.	T	C	.	.	MAF_USDA=14.754
NC_035094.1	34562593	.	C	T	.	.	MAF_INRAE=10.127;MAF_USDA=10.588
NC_035094.1	34562599	.	G	T	.	.	MAF_USDA=20.0
NC_035094.1	34562647	.	A	T	.	.	MAF_USDA=3.279
NC_035094.1	34562665	.	G	A	.	.	MAF_INRAE=25.949;MAF_USDA=11.765
NC_035094.1	34562695	.	C	T	.	.	MAF_USDA=1.639
NC_035094.1	34562739	.	G	A	.	.	MAF_USDA=3.279
NC_035094.1	34562820	.	T	C	.	.	MAF_USDA=15.574
NC_035094.1	34562826	.	A	G	.	.	MAF_USDA=18.824
NC_035094.1	34562875	.	G	T	.	.	MAF_INRAE=5.263
NC_035094.1	34562877	.	C	T	.	.	MAF_INRAE=13.291
NC_035094.1	34562953	.	G	A	.	.	MAF_INRAE=7.5;MAF_USDA=18.235
NC_035094.1	34562975	.	C	A	.	.	MAF_USDA=10.417
NC_035094.1	34563264	.	G	T	.	.	MAF_USDA=1.639
NC_035094.1	34563293	.	A	T	.	.	MAF_USDA=4.167
NC_035094.1	34563331	.	C	A	.	.	MAF_USDA=1.639
NC_035094.1	34563336	.	G	A	.	.	MAF_USDA=1.639
NC_035094.1	34563358	.	A	C	.	.	MAF_USDA=6.25
NC_035094.1	34563391	.	C	G	.	.	MAF_USDA=11.475
NC_035094.1	34563408	.	C	T	.	.	MAF_INRAE=25.949;MAF_USDA=11.765
NC_035094.1	34563410	.	G	A	.	.	MAF_USDA=3.279
NC_035094.1	34563419	.	A	G	.	.	MAF_INRAE=7.5;MAF_USDA=17.647
NC_035094.1	34563444	.	A	G	.	.	MAF_INRAE=17.722;MAF_USDA=10.0
NC_035094.1	34563558	.	A	C	.	.	MAF_INRAE=36.076;MAF_USDA=48.824
NC_035094.1	34563569	.	C	A	.	.	MAF_INRAE=36.076;MAF_USDA=41.176
NC_035094.1	34563573	.	G	C	.	.	MAF_INRAE=13.333;MAF_USDA=27.647
NC_035094.1	34563589	.	T	C	.	.	MAF_INRAE=10.127;MAF_USDA=10.0
NC_035094.1	34563725	.	C	T	.	.	MAF_INRAE=10.127;MAF_USDA=11.765
NC_035094.1	34563768	.	G	A	.	.	MAF_USDA=1.639
NC_035094.1	34563794	.	C	A	.	.	MAF_INRAE=29.747;MAF_USDA=5.294
NC_035094.1	34563830	.	C	G	.	.	MAF_INRAE=31.013;MAF_USDA=41.765
NC_035094.1	34563944	.	A	C	.	.	MAF_INRAE=10.127;MAF_USDA=10.0
NC_035094.1	34563997	.	T	A	.	.	MAF_USDA=7.647
NC_035094.1	34564028	.	A	G	.	.	MAF_INRAE=10.127;MAF_USDA=10.0
NC_035094.1	34564063	.	G	T	.	.	MAF_INRAE=31.646;MAF_USDA=40.588
NC_035094.1	34564109	.	T	C	.	.	MAF_USDA=8.197
NC_035094.1	34564169	.	G	T	.	.	MAF_USDA=1.639
NC_035094.1	34564211	.	C	A	.	.	MAF_INRAE=42.405;MAF_USDA=22.353
NC_035094.1	34564362	.	G	A	.	.	MAF_INRAE=42.405;MAF_USDA=22.941
NC_035094.1	34564379	.	G	A	.	.	MAF_USDA=6.25
NC_035094.1	34564408	.	G	T	.	.	MAF_USDA=2.459
NC_035094.1	34564480	.	G	T	.	.	MAF_INRAE=3.797;MAF_USDA=16.471
NC_035094.1	34564522	.	A	G	.	.	MAF_INRAE=7.5;MAF_USDA=17.059
NC_035094.1	34564523	.	G	C	.	.	MAF_USDA=7.377
NC_035094.1	34564555	.	A	T	.	.	MAF_INRAE=31.646;MAF_USDA=49.412
NC_035094.1	34564597	.	T	G	.	.	MAF_INRAE=42.405;MAF_USDA=24.699
NC_035094.1	34564599	.	T	A	.	.	MAF_INRAE=3.797;MAF_USDA=8.333
NC_035094.1	34564764	.	T	A	.	.	MAF_INRAE=17.089;MAF_USDA=9.412
NC_035094.1	34564821	.	C	A	.	.	MAF_USDA=2.459
NC_035094.1	34564828	.	C	T	.	.	MAF_USDA=8.824
NC_035094.1	34564906	.	C	T	.	.	MAF_INRAE=10.127;MAF_USDA=10.588
NC_035094.1	34564969	.	G	T	.	.	MAF_INRAE=5.263;MAF_USDA=8.235
NC_035094.1	34565042	.	C	T	.	.	MAF_INRAE=48.333;MAF_USDA=37.705
NC_035094.1	34565075	.	A	G	.	.	MAF_INRAE=7.5;MAF_USDA=18.235
NC_035094.1	34565085	.	T	C	.	.	MAF_USDA=12.5
NC_035094.1	34565105	.	G	A	.	.	MAF_INRAE=3.797;MAF_USDA=22.353
NC_035094.1	34565158	.	T	C	.	.	MAF_INRAE=8.861;MAF_USDA=7.059
NC_035094.1	34565164	.	T	G	.	.	MAF_USDA=2.459
NC_035094.1	34565204	.	G	T	.	.	MAF_INRAE=10.127;MAF_USDA=11.765
NC_035094.1	34565212	.	G	A	.	.	MAF_INRAE=41.772;MAF_USDA=41.765
NC_035094.1	34565264	.	C	T	.	.	MAF_INRAE=33.544;MAF_USDA=22.353
NC_035094.1	34565271	.	T	A	.	.	MAF_INRAE=33.544;MAF_USDA=22.941
NC_035094.1	34565297	.	C	G	.	.	MAF_INRAE=10.127;MAF_USDA=8.197
NC_035094.1	34565302	.	G	A	.	.	MAF_INRAE=3.797;MAF_USDA=6.471
NC_035094.1	34565337	.	G	C	.	.	MAF_INRAE=38.608;MAF_USDA=35.882
NC_035094.1	34565355	.	T	C	.	.	MAF_INRAE=4.43
NC_035094.1	34565367	.	T	A	.	.	MAF_USDA=8.333
NC_035094.1	34565369	.	T	C	.	.	MAF_INRAE=35.443;MAF_USDA=22.353
NC_035094.1	34565376	.	C	A	.	.	MAF_INRAE=13.924;MAF_USDA=34.118
NC_035094.1	34565441	.	C	A	.	.	MAF_USDA=12.5
NC_035094.1	34565448	.	A	G	.	.	MAF_INRAE=6.667;MAF_USDA=15.294
NC_035094.1	34565542	.	T	A	.	.	MAF_INRAE=3.797;MAF_USDA=27.059
NC_035094.1	34565576	.	C	A	.	.	MAF_INRAE=25.949;MAF_USDA=11.765
NC_035094.1	34565672	.	G	A	.	.	MAF_INRAE=28.333;MAF_USDA=14.583
NC_035094.1	34565721	.	C	A	.	.	MAF_INRAE=35.443;MAF_USDA=28.824
NC_035094.1	34565722	.	G	A	.	.	MAF_USDA=3.279
NC_035094.1	34565770	.	A	G	.	.	MAF_USDA=2.459
NC_035094.1	34565782	.	G	A	.	.	MAF_INRAE=3.333;MAF_USDA=4.167
NC_035094.1	34565899	.	G	A	.	.	MAF_USDA=2.459
NC_035094.1	34565954	.	C	T	.	.	MAF_INRAE=2.5;MAF_USDA=4.918
NC_035094.1	34565990	.	A	G	.	.	MAF_USDA=3.279
NC_035094.1	34565993	.	A	G	.	.	MAF_USDA=3.279
NC_035094.1	34565998	.	C	T	.	.	MAF_INRAE=7.5;MAF_USDA=14.706
NC_035094.1	34566017	.	T	A	.	.	MAF_INRAE=17.089;MAF_USDA=40.588
NC_035094.1	34566064	.	C	T	.	.	MAF_INRAE=5.263
NC_035094.1	34566107	.	G	A	.	.	MAF_USDA=3.279
NC_035094.1	34566145	.	T	C	.	.	MAF_INRAE=25.949;MAF_USDA=11.765
NC_035094.1	34566185	.	A	T	.	.	MAF_INRAE=7.5;MAF_USDA=17.647
NC_035094.1	34566221	.	A	T	.	.	MAF_INRAE=10.127;MAF_USDA=10.0
NC_035094.1	34566229	.	A	T	.	.	MAF_USDA=2.459
NC_035094.1	34566280	.	T	G	.	.	MAF_USDA=3.279
NC_035094.1	34566313	.	C	T	.	.	MAF_INRAE=3.333;MAF_USDA=5.882
NC_035094.1	34566353	.	A	G	.	.	MAF_INRAE=1.667
NC_035094.1	34566356	.	C	A	.	.	MAF_INRAE=4.43;MAF_USDA=1.639
NC_035094.1	34566375	.	A	G	.	.	MAF_INRAE=4.43;MAF_USDA=12.353
NC_035094.1	34566384	.	C	T	.	.	MAF_INRAE=25.316;MAF_USDA=14.118
NC_035094.1	34566418	.	T	G	.	.	MAF_INRAE=15.789;MAF_USDA=39.583
NC_035094.1	34566428	.	T	G	.	.	MAF_INRAE=17.089;MAF_USDA=13.529
NC_035094.1	34566524	.	A	G	.	.	MAF_INRAE=35.443;MAF_USDA=25.294
NC_035094.1	34566589	.	C	T	.	.	MAF_INRAE=8.333;MAF_USDA=3.279
NC_035094.1	34566639	.	G	C	.	.	MAF_INRAE=2.532;MAF_USDA=20.0
NC_035094.1	34566669	.	G	A	.	.	MAF_INRAE=6.329;MAF_USDA=6.471
NC_035094.1	34566687	.	C	A	.	.	MAF_USDA=3.279
NC_035094.1	34566850	.	C	A	.	.	MAF_INRAE=2.532;MAF_USDA=17.059
NC_035094.1	34566851	.	C	G	.	.	MAF_USDA=3.279
NC_035094.1	34566889	.	A	C	.	.	MAF_USDA=8.333
NC_035094.1	34566902	.	G	A	.	.	MAF_INRAE=3.165;MAF_USDA=15.882
NC_035094.1	34566927	.	T	C	.	.	MAF_INRAE=31.646;MAF_USDA=13.529
NC_035094.1	34566948	.	G	T	.	.	MAF_INRAE=4.43
NC_035094.1	34567044	.	C	T	.	.	MAF_INRAE=4.43
NC_035094.1	34567114	.	G	T	.	.	MAF_USDA=3.279
NC_035094.1	34567206	.	G	A	.	.	MAF_INRAE=7.5;MAF_USDA=15.294
NC_035094.1	34567224	.	C	A	.	.	MAF_USDA=6.25
NC_035094.1	34567353	.	G	T	.	.	MAF_USDA=2.459
NC_035094.1	34567366	.	A	T	.	.	MAF_INRAE=3.333;MAF_USDA=5.882
NC_035094.1	34567407	.	G	T	.	.	MAF_INRAE=3.333;MAF_USDA=5.882
NC_035094.1	34567464	.	G	A	.	.	MAF_INRAE=14.557;MAF_USDA=15.882
NC_035094.1	34567480	.	A	T	.	.	MAF_USDA=1.639
NC_035094.1	34567492	.	A	G	.	.	MAF_USDA=1.639
NC_035094.1	34567497	.	A	T	.	.	MAF_USDA=1.639
NC_035094.1	34567503	.	G	A	.	.	MAF_USDA=1.639
NC_035094.1	34567504	.	A	G	.	.	MAF_USDA=1.639
NC_035094.1	34567549	.	G	A	.	.	MAF_USDA=1.639
NC_035094.1	34567613	.	T	G	.	.	MAF_INRAE=3.165;MAF_USDA=5.882
NC_035094.1	34567655	.	C	T	.	.	MAF_INRAE=18.987
NC_035094.1	34567667	.	T	C	.	.	MAF_INRAE=5.263
NC_035094.1	34567674	.	T	C	.	.	MAF_INRAE=5.263;MAF_USDA=2.459
NC_035094.1	34567716	.	C	T	.	.	MAF_INRAE=3.165;MAF_USDA=7.647
NC_035094.1	34567717	.	G	A	.	.	MAF_INRAE=11.392;MAF_USDA=8.333
NC_035094.1	34567755	.	A	T	.	.	MAF_INRAE=29.747;MAF_USDA=6.471
NC_035094.1	34567793	.	A	T	.	.	MAF_INRAE=3.333;MAF_USDA=16.667
NC_035094.1	34567821	.	T	C	.	.	MAF_INRAE=9.167;MAF_USDA=3.279
NC_035094.1	34567825	.	C	A	.	.	MAF_INRAE=3.165;MAF_USDA=6.471
NC_035094.1	34567965	.	C	T	.	.	MAF_INRAE=4.43
NC_035094.1	34567971	.	C	A	.	.	MAF_INRAE=3.333;MAF_USDA=4.167
NC_035094.1	34567979	.	A	C	.	.	MAF_INRAE=12.658;MAF_USDA=32.941
NC_035094.1	34568024	.	G	A	.	.	MAF_INRAE=7.5;MAF_USDA=15.294
NC_035094.1	34568069	.	G	A	.	.	MAF_INRAE=3.165;MAF_USDA=16.667
NC_035094.1	34568104	.	C	T	.	.	MAF_INRAE=3.333;MAF_USDA=5.882
NC_035094.1	34568121	.	C	T	.	.	MAF_USDA=1.639
NC_035094.1	34568125	.	C	T	.	.	MAF_INRAE=3.165;MAF_USDA=5.882
NC_035094.1	34568143	.	A	T	.	.	MAF_USDA=2.459
NC_035094.1	34568146	.	A	G	.	.	MAF_INRAE=5.263;MAF_USDA=2.459
NC_035094.1	34568172	.	T	C	.	.	MAF_USDA=3.279
NC_035094.1	34568183	.	A	G	.	.	MAF_INRAE=5.263;MAF_USDA=4.098
NC_035094.1	34568265	.	G	C	.	.	MAF_USDA=2.459
NC_035094.1	34568306	.	G	A	.	.	MAF_INRAE=3.333;MAF_USDA=7.647
NC_035094.1	34568309	.	A	G	.	.	MAF_INRAE=47.468;MAF_USDA=18.824
NC_035094.1	34568317	.	T	C	.	.	MAF_INRAE=3.165;MAF_USDA=5.882
NC_035094.1	34568340	.	C	T	.	.	MAF_USDA=4.918
NC_035094.1	34568363	.	G	A	.	.	MAF_USDA=16.667
NC_035094.1	34568382	.	T	C	.	.	MAF_USDA=3.279
NC_035094.1	34568435	.	C	T	.	.	MAF_INRAE=3.333;MAF_USDA=5.882
NC_035094.1	34568459	.	C	T	.	.	MAF_USDA=1.639
NC_035094.1	34568552	.	C	A	.	.	MAF_INRAE=3.333;MAF_USDA=5.882
NC_035094.1	34568564	.	T	C	.	.	MAF_INRAE=47.468;MAF_USDA=20.588
NC_035094.1	34568568	.	T	C	.	.	MAF_INRAE=3.333;MAF_USDA=16.667
NC_035094.1	34568595	.	G	A	.	.	MAF_INRAE=5.263;MAF_USDA=4.098
NC_035094.1	34568600	.	G	A	.	.	MAF_INRAE=3.333;MAF_USDA=5.882
NC_035094.1	34568630	.	T	A	.	.	MAF_INRAE=3.333;MAF_USDA=5.882
NC_035094.1	34568654	.	A	G	.	.	MAF_USDA=1.639
NC_035094.1	34568663	.	A	G	.	.	MAF_USDA=1.639
NC_035094.1	34568708	.	G	A	.	.	MAF_USDA=12.5
NC_035094.1	34568738	.	G	T	.	.	MAF_INRAE=42.405;MAF_USDA=47.059
NC_035094.1	34568743	.	G	A	.	.	MAF_INRAE=9.167;MAF_USDA=8.333
NC_035094.1	34568744	.	A	T	.	.	MAF_INRAE=5.263;MAF_USDA=6.25
NC_035094.1	34568749	.	T	C	.	.	MAF_INRAE=3.333;MAF_USDA=5.882
NC_035094.1	34568785	.	G	A	.	.	MAF_USDA=1.639
NC_035094.1	34568815	.	C	G	.	.	MAF_INRAE=3.333;MAF_USDA=6.471
NC_035094.1	34568844	.	A	G	.	.	MAF_INRAE=8.333;MAF_USDA=3.279
NC_035094.1	34568905	.	G	T	.	.	MAF_INRAE=5.263;MAF_USDA=4.918
NC_035094.1	34568947	.	C	T	.	.	MAF_INRAE=20.886;MAF_USDA=14.118
NC_035094.1	34568953	.	C	T	.	.	MAF_USDA=1.639
NC_035094.1	34568983	.	C	G	.	.	MAF_USDA=1.639
NC_035094.1	34568984	.	G	T	.	.	MAF_INRAE=8.861;MAF_USDA=4.098
NC_035094.1	34568989	.	G	A	.	.	MAF_INRAE=25.949;MAF_USDA=12.941
NC_035094.1	34569050	.	A	G	.	.	MAF_USDA=2.083
NC_035094.1	34569070	.	C	A	.	.	MAF_USDA=1.639
NC_035094.1	34569116	.	G	C	.	.	MAF_INRAE=3.333;MAF_USDA=5.882
NC_035094.1	34569123	.	C	T	.	.	MAF_INRAE=2.532;MAF_USDA=15.882
NC_035094.1	34569150	.	A	T	.	.	MAF_INRAE=3.333;MAF_USDA=5.882
NC_035094.1	34569164	.	T	G	.	.	MAF_INRAE=18.354;MAF_USDA=11.176
NC_035094.1	34569166	.	C	A	.	.	MAF_INRAE=5.263
NC_035094.1	34569176	.	G	T	.	.	MAF_INRAE=5.263;MAF_USDA=4.918
NC_035094.1	34569292	.	C	T	.	.	MAF_INRAE=3.333;MAF_USDA=5.882
NC_035094.1	34569330	.	A	G	.	.	MAF_INRAE=9.167;MAF_USDA=12.353
NC_035094.1	34569460	.	G	T	.	.	MAF_INRAE=8.333;MAF_USDA=12.353
NC_035094.1	34569549	.	G	T	.	.	MAF_USDA=3.279
NC_035094.1	34569581	.	T	A	.	.	MAF_INRAE=7.5;MAF_USDA=20.833
NC_035094.1	34569608	.	T	C	.	.	MAF_USDA=21.176
NC_035094.1	34569611	.	A	G	.	.	MAF_USDA=21.176
NC_035094.1	34569623	.	G	T	.	.	MAF_INRAE=16.667
NC_035094.1	34569678	.	C	A	.	.	MAF_INRAE=8.228;MAF_USDA=5.882
NC_035094.1	34569760	.	G	C	.	.	MAF_INRAE=2.532;MAF_USDA=18.852
NC_035094.1	34569780	.	T	C	.	.	MAF_USDA=12.5
NC_035094.1	34569781	.	G	A	.	.	MAF_INRAE=2.5;MAF_USDA=12.5
NC_035094.1	34569784	.	G	C	.	.	MAF_INRAE=2.5
NC_035094.1	34569792	.	T	C	.	.	MAF_INRAE=2.5;MAF_USDA=10.417
NC_035094.1	34569793	.	G	C	.	.	MAF_INRAE=2.5;MAF_USDA=12.5
NC_035094.1	34569823	.	T	G	.	.	MAF_INRAE=31.013;MAF_USDA=17.647
NC_035094.1	34569849	.	A	T	.	.	MAF_USDA=3.279
NC_035094.1	34569875	.	G	A	.	.	MAF_USDA=2.459
NC_035094.1	34569888	.	T	A	.	.	MAF_INRAE=30.38;MAF_USDA=19.412
NC_035094.1	34569908	.	T	C	.	.	MAF_USDA=1.639
NC_035094.1	34570047	.	G	A	.	.	MAF_INRAE=5.063;MAF_USDA=20.588
NC_035094.1	34570050	.	T	C	.	.	MAF_USDA=1.639
NC_035094.1	34570133	.	C	G	.	.	MAF_USDA=14.583
NC_035094.1	34570134	.	A	T	.	.	MAF_USDA=14.583
NC_035094.1	34570137	.	G	A	.	.	MAF_USDA=2.586
NC_035094.1	34570186	.	T	C	.	.	MAF_INRAE=8.228;MAF_USDA=26.471
NC_035094.1	34570278	.	C	A	.	.	MAF_USDA=6.25
NC_035094.1	34570642	.	T	C	.	.	MAF_INRAE=8.228;MAF_USDA=28.824
NC_035094.1	34570790	.	G	A	.	.	MAF_INRAE=9.167;MAF_USDA=16.471
NC_035094.1	34570805	.	T	C	.	.	MAF_USDA=2.459
NC_035094.1	34570873	.	A	C	.	.	MAF_INRAE=25.949;MAF_USDA=15.294
NC_035094.1	34570875	.	C	T	.	.	MAF_INRAE=9.167;MAF_USDA=15.294
NC_035094.1	34570921	.	A	C	.	.	MAF_USDA=1.639
NC_035094.1	34570971	.	G	A	.	.	MAF_INRAE=8.861;MAF_USDA=8.824
NC_035094.1	34571037	.	C	A	.	.	MAF_INRAE=3.165;MAF_USDA=5.882
NC_035094.1	34571042	.	C	A	.	.	MAF_INRAE=3.165;MAF_USDA=5.882
NC_035094.1	34571060	.	C	A	.	.	MAF_INRAE=7.5;MAF_USDA=16.471
NC_035094.1	34571089	.	C	T	.	.	MAF_INRAE=25.949;MAF_USDA=11.176
NC_035094.1	34571118	.	C	A	.	.	MAF_USDA=1.639
NC_035094.1	34571131	.	T	A	.	.	MAF_USDA=3.279
NC_035094.1	34571211	.	G	A	.	.	MAF_USDA=8.333
NC_035094.1	34571265	.	C	T	.	.	MAF_INRAE=5.263;MAF_USDA=1.639
NC_035094.1	34571295	.	A	C	.	.	MAF_INRAE=17.722;MAF_USDA=10.588
NC_035094.1	34571296	.	G	A	.	.	MAF_USDA=3.529
NC_035094.1	34571305	.	G	A	.	.	MAF_INRAE=8.861;MAF_USDA=8.824
NC_035094.1	34571330	.	G	A	.	.	MAF_USDA=3.279
NC_035094.1	34571342	.	C	T	.	.	MAF_INRAE=5.063;MAF_USDA=21.765
NC_035094.1	34571404	.	T	G	.	.	MAF_INRAE=16.667;MAF_USDA=31.176
NC_035094.1	34571456	.	T	C	.	.	MAF_INRAE=30.38;MAF_USDA=15.882
NC_035094.1	34571510	.	C	T	.	.	MAF_INRAE=5.263
NC_035094.1	34571586	.	G	A	.	.	MAF_INRAE=5.263;MAF_USDA=1.639
NC_035094.1	34571694	.	G	A	.	.	MAF_USDA=4.098
NC_035094.1	34571763	.	C	A	.	.	MAF_INRAE=47.468;MAF_USDA=23.529
NC_035094.1	34571773	.	T	C	.	.	MAF_INRAE=16.667;MAF_USDA=31.176
NC_035094.1	34571921	.	C	T	.	.	MAF_USDA=7.059
NC_035094.1	34571922	.	G	T	.	.	MAF_USDA=1.639
NC_035094.1	34571930	.	T	C	.	.	MAF_INRAE=47.468;MAF_USDA=21.765
NC_035094.1	34571938	.	C	T	.	.	MAF_USDA=3.333
NC_035094.1	34571991	.	G	A	.	.	MAF_USDA=2.459
NC_035094.1	34572006	.	C	T	.	.	MAF_INRAE=9.167;MAF_USDA=17.059
NC_035094.1	34572007	.	G	A	.	.	MAF_INRAE=8.228;MAF_USDA=28.824
NC_035094.1	34572020	.	G	A	.	.	MAF_INRAE=8.861
NC_035094.1	34572038	.	C	A	.	.	MAF_INRAE=5.063;MAF_USDA=22.941
NC_035094.1	34572052	.	T	A	.	.	MAF_USDA=12.5
NC_035094.1	34572057	.	A	G	.	.	MAF_INRAE=4.43
NC_035094.1	34572102	.	C	T	.	.	MAF_INRAE=9.167;MAF_USDA=8.333
NC_035094.1	34572193	.	G	T	.	.	MAF_INRAE=46.203;MAF_USDA=21.176
NC_035094.1	34572196	.	G	A	.	.	MAF_USDA=2.459
NC_035094.1	34572290	.	C	A	.	.	MAF_USDA=4.918
NC_035094.1	34572355	.	G	T	.	.	MAF_INRAE=17.722;MAF_USDA=11.176
NC_035094.1	34572359	.	C	T	.	.	MAF_INRAE=29.747;MAF_USDA=1.765
NC_035094.1	34572473	.	C	T	.	.	MAF_INRAE=8.333;MAF_USDA=15.882
NC_035094.1	34572532	.	G	A	.	.	MAF_INRAE=7.5;MAF_USDA=15.294
NC_035094.1	34572567	.	A	T	.	.	MAF_INRAE=5.263
NC_035094.1	34572585	.	A	T	.	.	MAF_INRAE=5.263;MAF_USDA=16.471
NC_035094.1	34572672	.	G	A	.	.	MAF_INRAE=3.165;MAF_USDA=5.882
NC_035094.1	34572693	.	G	A	.	.	MAF_USDA=1.639
NC_035094.1	34572695	.	G	T	.	.	MAF_INRAE=13.924
NC_035094.1	34572799	.	G	C	.	.	MAF_INRAE=9.167;MAF_USDA=17.059
NC_035094.1	34572840	.	C	T	.	.	MAF_USDA=1.639
NC_035094.1	34572854	.	G	A	.	.	MAF_USDA=4.098
NC_035094.1	34572868	.	G	C	.	.	MAF_USDA=1.639
NC_035094.1	34572887	.	C	T	.	.	MAF_INRAE=8.228;MAF_USDA=27.647
NC_035094.1	34572975	.	T	A	.	.	MAF_USDA=1.765
NC_035094.1	34572983	.	C	T	.	.	MAF_INRAE=44.167;MAF_USDA=16.667
NC_035094.1	34573062	.	A	T	.	.	MAF_INRAE=2.5
NC_035094.1	34573063	.	G	C	.	.	MAF_INRAE=3.165;MAF_USDA=5.882
NC_035094.1	34573092	.	C	G	.	.	MAF_USDA=3.279
NC_035094.1	34573130	.	T	C	.	.	MAF_INRAE=8.228;MAF_USDA=27.647
NC_035094.1	34573169	.	C	A	.	.	MAF_INRAE=9.167;MAF_USDA=17.647
NC_035094.1	34573176	.	C	G	.	.	MAF_INRAE=28.481;MAF_USDA=22.353
NC_035094.1	34573181	.	G	A	.	.	MAF_USDA=3.279
NC_035094.1	34573197	.	C	T	.	.	MAF_USDA=1.639
NC_035094.1	34573214	.	A	G	.	.	MAF_INRAE=9.167;MAF_USDA=16.471
NC_035094.1	34573219	.	G	A	.	.	MAF_INRAE=8.228;MAF_USDA=28.824
NC_035094.1	34573333	.	G	T	.	.	MAF_INRAE=3.165;MAF_USDA=5.882
NC_035094.1	34573345	.	A	G	.	.	MAF_INRAE=31.013;MAF_USDA=15.294
NC_035094.1	34573347	.	C	T	.	.	MAF_INRAE=7.5;MAF_USDA=27.647
NC_035094.1	34573396	.	G	A	.	.	MAF_INRAE=3.165;MAF_USDA=16.667
NC_035094.1	34573406	.	G	T	.	.	MAF_INRAE=8.228;MAF_USDA=28.235
NC_035094.1	34573412	.	G	T	.	.	MAF_INRAE=8.228;MAF_USDA=27.647
NC_035094.1	34573432	.	G	T	.	.	MAF_INRAE=34.177;MAF_USDA=38.69
NC_035094.1	34573458	.	T	G	.	.	MAF_INRAE=16.667;MAF_USDA=31.765
NC_035094.1	34573462	.	C	T	.	.	MAF_INRAE=17.722;MAF_USDA=11.765
NC_035094.1	34573504	.	G	A	.	.	MAF_INRAE=8.228;MAF_USDA=27.059
NC_035094.1	34573513	.	C	T	.	.	MAF_USDA=41.667
NC_035094.1	34573571	.	A	G	.	.	MAF_INRAE=8.228;MAF_USDA=25.882
NC_035094.1	34573586	.	T	C	.	.	MAF_USDA=4.918
NC_035094.1	34573587	.	G	T	.	.	MAF_USDA=2.459
NC_035094.1	34573604	.	C	T	.	.	MAF_INRAE=10.759;MAF_USDA=2.083
NC_035094.1	34573653	.	G	A	.	.	MAF_USDA=8.333
NC_035094.1	34573672	.	T	C	.	.	MAF_INRAE=6.962;MAF_USDA=28.235
NC_035094.1	34573691	.	G	C	.	.	MAF_USDA=12.5
NC_035094.1	34573693	.	G	T	.	.	MAF_INRAE=10.759;MAF_USDA=2.083
NC_035094.1	34573774	.	C	T	.	.	MAF_INRAE=28.481;MAF_USDA=21.765
NC_035094.1	34573778	.	T	G	.	.	MAF_USDA=4.706
NC_035094.1	34573783	.	G	A	.	.	MAF_INRAE=13.924
NC_035094.1	34573833	.	G	A	.	.	MAF_USDA=2.459
NC_035094.1	34573946	.	G	T	.	.	MAF_INRAE=10.759;MAF_USDA=1.176
NC_035094.1	34574016	.	T	C	.	.	MAF_INRAE=25.949;MAF_USDA=11.765
NC_035094.1	34574143	.	A	G	.	.	MAF_INRAE=30.38;MAF_USDA=17.059
NC_035094.1	34574161	.	A	G	.	.	MAF_INRAE=41.772;MAF_USDA=40.164
NC_035094.1	34574171	.	A	G	.	.	MAF_INRAE=37.975;MAF_USDA=42.623
NC_035094.1	34574196	.	T	A	.	.	MAF_INRAE=8.228;MAF_USDA=17.647
NC_035094.1	34574230	.	C	A	.	.	MAF_INRAE=27.848;MAF_USDA=22.353
NC_035094.1	34574274	.	G	T	.	.	MAF_INRAE=26.316;MAF_USDA=11.176
NC_035094.1	34574388	.	C	T	.	.	MAF_USDA=3.529
NC_035094.1	34574483	.	G	T	.	.	MAF_INRAE=17.089;MAF_USDA=16.471
NC_035094.1	34574585	.	A	G	.	.	MAF_INRAE=50.0;MAF_USDA=17.647
NC_035094.1	34574719	.	G	T	.	.	MAF_INRAE=10.759;MAF_USDA=8.824
NC_035094.1	34574723	.	T	C	.	.	MAF_USDA=2.459
NC_035094.1	34574825	.	C	T	.	.	MAF_USDA=1.639
NC_035094.1	34574844	.	T	A	.	.	MAF_INRAE=1.667
NC_035094.1	34574888	.	G	A	.	.	MAF_INRAE=1.667;MAF_USDA=14.706
NC_035094.1	34574948	.	T	G	.	.	MAF_INRAE=8.861
NC_035094.1	34574956	.	C	T	.	.	MAF_INRAE=37.342;MAF_USDA=5.738
NC_035094.1	34574997	.	T	C	.	.	MAF_INRAE=12.025;MAF_USDA=15.574
NC_035094.1	34575200	.	C	T	.	.	MAF_INRAE=2.5;MAF_USDA=5.882
NC_035094.1	34575201	.	G	A	.	.	MAF_INRAE=5.263;MAF_USDA=15.882
NC_035094.1	34575211	.	C	A	.	.	MAF_USDA=2.459
NC_035094.1	34575212	.	C	T	.	.	MAF_USDA=2.459
NC_035094.1	34575244	.	T	A	.	.	MAF_INRAE=10.759;MAF_USDA=5.882
NC_035094.1	34575260	.	C	A	.	.	MAF_INRAE=18.987
NC_035094.1	34575317	.	G	A	.	.	MAF_USDA=1.639
NC_035094.1	34575375	.	G	T	.	.	MAF_USDA=5.738
NC_035094.1	34575421	.	G	T	.	.	MAF_USDA=7.647
NC_035094.1	34575428	.	C	T	.	.	MAF_INRAE=1.667;MAF_USDA=12.353
NC_035094.1	34575438	.	G	T	.	.	MAF_USDA=3.279
NC_035094.1	34575544	.	A	T	.	.	MAF_INRAE=9.167;MAF_USDA=4.918
NC_035094.1	34575607	.	C	A	.	.	MAF_INRAE=8.228
NC_035094.1	34575681	.	T	C	.	.	MAF_INRAE=5.263
NC_035094.1	34575692	.	G	A	.	.	MAF_INRAE=27.848;MAF_USDA=28.235
NC_035094.1	34575718	.	C	T	.	.	MAF_INRAE=5.263;MAF_USDA=9.836
NC_035094.1	34575747	.	A	T	.	.	MAF_USDA=1.639
NC_035094.1	34575810	.	G	A	.	.	MAF_USDA=3.279
NC_035094.1	34575859	.	C	T	.	.	MAF_USDA=3.279
NC_035094.1	34576124	.	C	A	.	.	MAF_INRAE=31.579;MAF_USDA=26.471
NC_035094.1	34576240	.	A	T	.	.	MAF_USDA=3.279
NC_035094.1	34576259	.	T	G	.	.	MAF_USDA=15.294
NC_035094.1	34576271	.	C	A	.	.	MAF_INRAE=4.43
NC_035094.1	34576322	.	G	A	.	.	MAF_INRAE=16.456;MAF_USDA=18.235
NC_035094.1	34576361	.	G	A	.	.	MAF_USDA=2.459
NC_035094.1	34576366	.	C	G	.	.	MAF_USDA=6.25
NC_035094.1	34576403	.	C	A	.	.	MAF_USDA=2.941
NC_035094.1	34576404	.	G	T	.	.	MAF_USDA=4.118
NC_035094.1	34576459	.	G	A	.	.	MAF_USDA=1.639
NC_035094.1	34576522	.	C	T	.	.	MAF_USDA=1.639
NC_035094.1	34576526	.	G	A	.	.	MAF_INRAE=28.481;MAF_USDA=35.294
NC_035094.1	34576580	.	G	A	.	.	MAF_INRAE=5.263
NC_035094.1	34576608	.	G	T	.	.	MAF_INRAE=10.127;MAF_USDA=1.176
NC_035094.1	34576645	.	T	A	.	.	MAF_INRAE=5.263;MAF_USDA=12.295
NC_035094.1	34576650	.	C	T	.	.	MAF_USDA=1.765
NC_035094.1	34576651	.	T	A	.	.	MAF_USDA=1.639
NC_035094.1	34576664	.	C	T	.	.	MAF_INRAE=16.456;MAF_USDA=17.059
NC_035094.1	34576724	.	T	A	.	.	MAF_INRAE=12.5
NC_035094.1	34576725	.	A	T	.	.	MAF_INRAE=10.759;MAF_USDA=37.5
NC_035094.1	34576726	.	T	A	.	.	MAF_INRAE=35.833;MAF_USDA=25.0
NC_035094.1	34576734	.	T	A	.	.	MAF_INRAE=32.911;MAF_USDA=49.405
NC_035094.1	34576762	.	A	C	.	.	MAF_USDA=24.706
NC_035094.1	34576785	.	T	G	.	.	MAF_INRAE=8.228;MAF_USDA=2.459
NC_035094.1	34576803	.	G	A	.	.	MAF_INRAE=4.43
NC_035094.1	34576828	.	G	C	.	.	MAF_INRAE=5.263;MAF_USDA=11.475
NC_035094.1	34576841	.	T	G	.	.	MAF_USDA=1.639
NC_035094.1	34576870	.	C	A	.	.	MAF_USDA=8.333
NC_035094.1	34576881	.	T	C	.	.	MAF_USDA=2.459
NC_035094.1	34576925	.	A	T	.	.	MAF_INRAE=4.43
NC_035094.1	34576931	.	A	C	.	.	MAF_USDA=1.639
NC_035094.1	34577030	.	A	C	.	.	MAF_INRAE=36.842
NC_035094.1	34577098	.	A	C	.	.	MAF_USDA=1.639
NC_035094.1	34577152	.	T	A	.	.	MAF_USDA=2.459
NC_035094.1	34577226	.	C	G	.	.	MAF_INRAE=9.167;MAF_USDA=3.333
NC_035094.1	34577248	.	G	T	.	.	MAF_INRAE=10.759
NC_035094.1	34577249	.	C	A	.	.	MAF_INRAE=12.5
NC_035094.1	34577250	.	A	T	.	.	MAF_INRAE=12.5
NC_035094.1	34577259	.	T	C	.	.	MAF_INRAE=13.333
NC_035094.1	34577289	.	A	G	.	.	MAF_USDA=19.048
NC_035094.1	34577343	.	T	G	.	.	MAF_INRAE=44.304;MAF_USDA=15.217
NC_035094.1	34577351	.	C	T	.	.	MAF_INRAE=2.5;MAF_USDA=10.417
NC_035094.1	34577353	.	G	T	.	.	MAF_INRAE=20.886;MAF_USDA=35.417
NC_035094.1	34577392	.	T	G	.	.	MAF_USDA=6.25
NC_035094.1	34577394	.	C	T	.	.	MAF_INRAE=13.291;MAF_USDA=11.905
NC_035094.1	34577400	.	T	C	.	.	MAF_INRAE=10.526;MAF_USDA=29.167
NC_035094.1	34577411	.	T	A	.	.	MAF_INRAE=10.759;MAF_USDA=29.167
NC_035094.1	34577427	.	A	C	.	.	MAF_INRAE=35.443;MAF_USDA=2.5
NC_035094.1	34577438	.	G	A	.	.	MAF_USDA=12.5
NC_035094.1	34577453	.	G	A	.	.	MAF_INRAE=3.165;MAF_USDA=5.882
NC_035094.1	34577470	.	A	G	.	.	MAF_INRAE=17.722;MAF_USDA=12.353
NC_035094.1	34577474	.	G	A	.	.	MAF_INRAE=8.333;MAF_USDA=2.459
NC_035094.1	34577478	.	G	C	.	.	MAF_INRAE=8.333;MAF_USDA=2.459
NC_035094.1	34577682	.	C	A	.	.	MAF_USDA=6.471
NC_035094.1	34577732	.	G	C	.	.	MAF_INRAE=12.025;MAF_USDA=27.083
NC_035094.1	34577784	.	C	T	.	.	MAF_USDA=1.639
NC_035094.1	34577813	.	G	A	.	.	MAF_INRAE=3.165;MAF_USDA=5.882
NC_035094.1	34577828	.	T	G	.	.	MAF_USDA=6.25
NC_035094.1	34577845	.	C	A	.	.	MAF_USDA=1.639
NC_035094.1	34577855	.	T	C	.	.	MAF_INRAE=36.076;MAF_USDA=46.471
NC_035094.1	34577857	.	G	C	.	.	MAF_INRAE=16.667;MAF_USDA=36.471
NC_035094.1	34577881	.	A	C	.	.	MAF_USDA=10.656
NC_035094.1	34577930	.	C	G	.	.	MAF_USDA=8.333
NC_035094.1	34578007	.	G	A	.	.	MAF_INRAE=3.165;MAF_USDA=8.824
NC_035094.1	34578153	.	C	T	.	.	MAF_USDA=3.279
NC_035094.1	34578159	.	T	C	.	.	MAF_INRAE=25.316;MAF_USDA=32.353
NC_035094.1	34578171	.	T	C	.	.	MAF_USDA=1.639
NC_035094.1	34578379	.	G	A	.	.	MAF_INRAE=8.861;MAF_USDA=13.529
NC_035094.1	34578427	.	C	A	.	.	MAF_INRAE=22.152;MAF_USDA=31.765
NC_035094.1	34578494	.	C	T	.	.	MAF_INRAE=13.924;MAF_USDA=10.588
NC_035094.1	34578527	.	C	T	.	.	MAF_USDA=5.882
NC_035094.1	34578533	.	A	T	.	.	MAF_INRAE=10.759;MAF_USDA=2.083
NC_035094.1	34578547	.	G	C	.	.	MAF_INRAE=48.734;MAF_USDA=31.176
NC_035094.1	34578559	.	A	G	.	.	MAF_INRAE=10.759;MAF_USDA=1.765
NC_035094.1	34578732	.	G	A	.	.	MAF_USDA=5.882
NC_035094.1	34578748	.	T	A	.	.	MAF_INRAE=1.667
NC_035094.1	34578769	.	C	T	.	.	MAF_INRAE=20.886;MAF_USDA=18.235
NC_035094.1	34578869	.	G	A	.	.	MAF_INRAE=1.667;MAF_USDA=6.557
NC_035094.1	34578888	.	G	A	.	.	MAF_USDA=3.279
NC_035094.1	34578903	.	C	T	.	.	MAF_INRAE=11.392;MAF_USDA=11.176
NC_035094.1	34578935	.	T	C	.	.	MAF_INRAE=11.392;MAF_USDA=11.176
NC_035094.1	34579008	.	C	T	.	.	MAF_INRAE=10.833;MAF_USDA=12.295
NC_035094.1	34579080	.	C	A	.	.	MAF_INRAE=8.861;MAF_USDA=2.459
NC_035094.1	34579094	.	G	A	.	.	MAF_INRAE=8.861;MAF_USDA=20.0
NC_035094.1	34579114	.	C	A	.	.	MAF_INRAE=11.392;MAF_USDA=14.583
NC_035094.1	34579127	.	G	A	.	.	MAF_INRAE=3.165;MAF_USDA=10.588
NC_035094.1	34579153	.	G	A	.	.	MAF_USDA=14.583
NC_035094.1	34579159	.	G	A	.	.	MAF_INRAE=5.263
NC_035094.1	34579175	.	A	G	.	.	MAF_INRAE=12.025;MAF_USDA=3.529
NC_035094.1	34579263	.	T	C	.	.	MAF_INRAE=44.937;MAF_USDA=48.235
NC_035094.1	34579342	.	G	A	.	.	MAF_INRAE=36.076;MAF_USDA=48.824
NC_035094.1	34579424	.	G	A	.	.	MAF_INRAE=3.333;MAF_USDA=16.667
NC_035094.1	34579694	.	T	G	.	.	MAF_INRAE=11.392;MAF_USDA=10.0
NC_035094.1	34579747	.	C	T	.	.	MAF_INRAE=3.165
NC_035094.1	34579804	.	T	C	.	.	MAF_INRAE=46.203;MAF_USDA=42.941
NC_035094.1	34579835	.	T	A	.	.	MAF_INRAE=11.667;MAF_USDA=14.583
NC_035094.1	34579951	.	A	G	.	.	MAF_INRAE=1.667;MAF_USDA=9.836
NC_035094.1	34579960	.	C	T	.	.	MAF_USDA=6.25
NC_035094.1	34579988	.	C	A	.	.	MAF_INRAE=10.127;MAF_USDA=6.471
NC_035094.1	34579990	.	A	T	.	.	MAF_INRAE=19.62;MAF_USDA=17.647
NC_035094.1	34580002	.	T	C	.	.	MAF_USDA=1.639
NC_035094.1	34580089	.	G	T	.	.	MAF_USDA=1.667
NC_035094.1	34580091	.	G	T	.	.	MAF_INRAE=3.333;MAF_USDA=18.75
NC_035094.1	34580185	.	A	G	.	.	MAF_INRAE=3.333;MAF_USDA=16.667
NC_035094.1	34580200	.	T	A	.	.	MAF_INRAE=1.667;MAF_USDA=10.833
NC_035094.1	34580201	.	A	C	.	.	MAF_INRAE=18.354;MAF_USDA=16.667
NC_035094.1	34580367	.	T	A	.	.	MAF_INRAE=35.443;MAF_USDA=47.059
NC_035094.1	34580449	.	G	A	.	.	MAF_INRAE=9.167;MAF_USDA=1.639
NC_035094.1	34580458	.	T	C	.	.	MAF_INRAE=45.57;MAF_USDA=42.941
NC_035094.1	34580529	.	G	A	.	.	MAF_INRAE=1.667;MAF_USDA=9.836
NC_035094.1	34580645	.	T	C	.	.	MAF_INRAE=46.203;MAF_USDA=47.059
NC_035094.1	34580699	.	A	T	.	.	MAF_INRAE=1.667;MAF_USDA=9.836
NC_035094.1	34580739	.	A	C	.	.	MAF_INRAE=4.43;MAF_USDA=18.235
NC_035094.1	34580799	.	C	T	.	.	MAF_USDA=1.639
NC_035094.1	34580853	.	A	G	.	.	MAF_INRAE=26.316
NC_035094.1	34580913	.	A	G	.	.	MAF_INRAE=12.5
NC_035094.1	34580983	.	G	A	.	.	MAF_INRAE=8.861;MAF_USDA=14.118
NC_035094.1	34581046	.	C	T	.	.	MAF_USDA=4.098
NC_035094.1	34581115	.	C	T	.	.	MAF_INRAE=31.013;MAF_USDA=29.412
NC_035094.1	34581134	.	G	A	.	.	MAF_USDA=2.459
NC_035094.1	34581171	.	C	T	.	.	MAF_INRAE=36.076;MAF_USDA=48.235
NC_035094.1	34581181	.	G	A	.	.	MAF_INRAE=5.263
NC_035094.1	34581358	.	G	A	.	.	MAF_INRAE=4.43
NC_035094.1	34581456	.	A	G	.	.	MAF_INRAE=3.333;MAF_USDA=4.167
NC_035094.1	34581642	.	C	A	.	.	MAF_INRAE=39.873;MAF_USDA=29.167
NC_035094.1	34581652	.	A	G	.	.	MAF_USDA=1.176
NC_035094.1	34581661	.	A	C	.	.	MAF_INRAE=10.127;MAF_USDA=8.235
NC_035094.1	34581662	.	C	T	.	.	MAF_INRAE=49.167;MAF_USDA=40.588
NC_035094.1	34581741	.	C	A	.	.	MAF_USDA=1.639
NC_035094.1	34581763	.	A	G	.	.	MAF_USDA=2.459
NC_035094.1	34581805	.	C	T	.	.	MAF_INRAE=10.127;MAF_USDA=8.824
NC_035094.1	34581821	.	A	C	.	.	MAF_INRAE=8.861;MAF_USDA=2.459
NC_035094.1	34581949	.	C	A	.	.	MAF_INRAE=4.167;MAF_USDA=12.295
NC_035094.1	34581962	.	C	T	.	.	MAF_INRAE=8.228;MAF_USDA=2.459
NC_035094.1	34582039	.	G	A	.	.	MAF_USDA=1.639
NC_035094.1	34582053	.	C	A	.	.	MAF_USDA=20.833
NC_035094.1	34582068	.	G	A	.	.	MAF_INRAE=48.101;MAF_USDA=40.588
NC_035094.1	34582159	.	T	A	.	.	MAF_INRAE=7.5;MAF_USDA=19.412
NC_035094.1	34582304	.	G	C	.	.	MAF_USDA=1.639
NC_035094.1	34582331	.	C	T	.	.	MAF_USDA=1.639
NC_035094.1	34582345	.	G	A	.	.	MAF_INRAE=3.333;MAF_USDA=25.0
NC_035094.1	34582406	.	A	G	.	.	MAF_INRAE=4.167
NC_035094.1	34582410	.	G	T	.	.	MAF_INRAE=4.167
NC_035094.1	34582414	.	A	T	.	.	MAF_INRAE=5.0
NC_035094.1	34582423	.	A	T	.	.	MAF_INRAE=5.0
NC_035094.1	34582427	.	G	T	.	.	MAF_INRAE=26.316;MAF_USDA=42.353
NC_035094.1	34582450	.	G	T	.	.	MAF_INRAE=5.0
NC_035094.1	34582492	.	A	C	.	.	MAF_INRAE=2.5
NC_035094.1	34582493	.	A	G	.	.	MAF_INRAE=2.5
NC_035094.1	34582506	.	G	A	.	.	MAF_INRAE=38.608;MAF_USDA=46.471
NC_035094.1	34582586	.	A	G	.	.	MAF_USDA=4.098
NC_035094.1	34582594	.	C	T	.	.	MAF_INRAE=7.5;MAF_USDA=15.294
NC_035094.1	34582634	.	A	G	.	.	MAF_INRAE=24.167;MAF_USDA=13.115
NC_035094.1	34582651	.	G	A	.	.	MAF_INRAE=5.833;MAF_USDA=13.529
NC_035094.1	34582680	.	C	T	.	.	MAF_INRAE=8.228;MAF_USDA=12.353
NC_035094.1	34582683	.	G	A	.	.	MAF_USDA=33.333
NC_035094.1	34582687	.	A	T	.	.	MAF_USDA=35.417
NC_035094.1	34582704	.	C	T	.	.	MAF_INRAE=4.167;MAF_USDA=30.0
NC_035094.1	34582710	.	C	G	.	.	MAF_INRAE=6.667
NC_035094.1	34582731	.	C	A	.	.	MAF_USDA=1.639
NC_035094.1	34582733	.	G	A	.	.	MAF_INRAE=10.833
NC_035094.1	34582736	.	T	A	.	.	MAF_INRAE=11.667
NC_035094.1	34582761	.	C	T	.	.	MAF_INRAE=10.833
NC_035094.1	34582762	.	G	A	.	.	MAF_INRAE=3.333;MAF_USDA=7.647
NC_035094.1	34582769	.	T	A	.	.	MAF_INRAE=12.5
NC_035094.1	34582777	.	T	C	.	.	MAF_INRAE=14.167
NC_035094.1	34582782	.	G	A	.	.	MAF_INRAE=13.333
NC_035094.1	34582800	.	T	G	.	.	MAF_INRAE=7.5
NC_035094.1	34582822	.	A	G	.	.	MAF_INRAE=10.833
NC_035094.1	34582823	.	C	T	.	.	MAF_INRAE=10.833
NC_035094.1	34582825	.	T	A	.	.	MAF_INRAE=10.833
NC_035094.1	34582834	.	A	G	.	.	MAF_INRAE=1.667;MAF_USDA=3.279
NC_035094.1	34582835	.	C	T	.	.	MAF_INRAE=10.833
NC_035094.1	34582849	.	T	A	.	.	MAF_INRAE=3.333
NC_035094.1	34582862	.	G	A	.	.	MAF_INRAE=3.333
NC_035094.1	34582863	.	G	T	.	.	MAF_INRAE=3.333
NC_035094.1	34582991	.	C	T	.	.	MAF_USDA=1.639
NC_035094.1	34583014	.	A	T	.	.	MAF_INRAE=20.886;MAF_USDA=11.176
NC_035094.1	34583040	.	C	A	.	.	MAF_USDA=1.639
NC_035094.1	34583234	.	G	C	.	.	MAF_INRAE=13.924
NC_035094.1	34583247	.	G	T	.	.	MAF_USDA=4.706
NC_035094.1	34583330	.	T	G	.	.	MAF_INRAE=5.263
NC_035094.1	34583344	.	G	A	.	.	MAF_INRAE=8.861;MAF_USDA=13.529
NC_035094.1	34583396	.	T	C	.	.	MAF_USDA=3.279
NC_035094.1	34583453	.	T	C	.	.	MAF_INRAE=35.443;MAF_USDA=14.706
NC_035094.1	34583460	.	A	C	.	.	MAF_INRAE=35.443;MAF_USDA=14.706
NC_035094.1	34583522	.	T	C	.	.	MAF_INRAE=48.101;MAF_USDA=42.941
NC_035094.1	34583538	.	T	A	.	.	MAF_USDA=2.459
NC_035094.1	34583618	.	A	C	.	.	MAF_INRAE=10.759;MAF_USDA=1.667
NC_035094.1	34583624	.	T	C	.	.	MAF_INRAE=34.177;MAF_USDA=13.69
NC_035094.1	34583639	.	C	A	.	.	MAF_USDA=4.098
NC_035094.1	34583654	.	T	A	.	.	MAF_INRAE=10.833;MAF_USDA=8.235
NC_035094.1	34583677	.	T	A	.	.	MAF_INRAE=4.167;MAF_USDA=12.295
NC_035094.1	34583685	.	C	A	.	.	MAF_USDA=3.333
NC_035094.1	34583802	.	A	T	.	.	MAF_INRAE=23.333;MAF_USDA=10.714
NC_035094.1	34583826	.	G	T	.	.	MAF_INRAE=5.263;MAF_USDA=3.333
NC_035094.1	34583836	.	G	T	.	.	MAF_INRAE=8.228;MAF_USDA=13.095
NC_035094.1	34583894	.	A	C	.	.	MAF_INRAE=5.263;MAF_USDA=4.098
NC_035094.1	34583992	.	T	A	.	.	MAF_INRAE=8.861;MAF_USDA=3.279
NC_035094.1	34583996	.	G	A	.	.	MAF_INRAE=8.861;MAF_USDA=12.353
NC_035094.1	34584024	.	G	A	.	.	MAF_INRAE=20.253;MAF_USDA=10.588
NC_035094.1	34584025	.	A	G	.	.	MAF_INRAE=7.5;MAF_USDA=15.294
NC_035094.1	34584133	.	CG	CA	.	.	MAF_USDA=6.25
NC_035094.1	34584168	.	A	T	.	.	MAF_USDA=6.25
NC_035094.1	34584175	.	T	C	.	.	MAF_INRAE=20.886;MAF_USDA=8.824
NC_035094.1	34584186	.	G	C	.	.	MAF_INRAE=20.886;MAF_USDA=9.412
NC_035094.1	34584232	.	T	C	.	.	MAF_USDA=20.833
NC_035094.1	34584238	.	C	T	.	.	MAF_INRAE=8.228
NC_035094.1	34584247	.	T	A	.	.	MAF_USDA=20.833
NC_035094.1	34584329	.	T	A	.	.	MAF_INRAE=34.177;MAF_USDA=1.639
NC_035094.1	34584332	.	G	A	.	.	MAF_INRAE=3.333;MAF_USDA=4.167
NC_035094.1	34584379	.	A	G	.	.	MAF_INRAE=10.759;MAF_USDA=1.765
NC_035094.1	34584452	.	C	A	.	.	MAF_INRAE=8.228;MAF_USDA=13.529
NC_035094.1	34584463	.	C	T	.	.	MAF_INRAE=20.253;MAF_USDA=10.0
NC_035094.1	34584542	.	C	G	.	.	MAF_INRAE=8.228;MAF_USDA=12.941
NC_035094.1	34584564	.	A	G	.	.	MAF_INRAE=23.418;MAF_USDA=13.529
NC_035094.1	34584589	.	T	G	.	.	MAF_USDA=3.279
NC_035094.1	34584666	.	T	A	.	.	MAF_INRAE=8.861;MAF_USDA=3.279
NC_035094.1	34584699	.	A	C	.	.	MAF_USDA=4.098
NC_035094.1	34584729	.	A	C	.	.	MAF_INRAE=23.418;MAF_USDA=14.706
NC_035094.1	34584776	.	A	C	.	.	MAF_USDA=4.706
NC_035094.1	34585001	.	C	A	.	.	MAF_USDA=9.016
NC_035094.1	34585026	.	T	A	.	.	MAF_USDA=5.882
NC_035094.1	34585843	.	G	T	.	.	MAF_USDA=18.75
NC_035094.1	34585860	.	G	A	.	.	MAF_INRAE=15.789;MAF_USDA=15.294
NC_035094.1	34585874	.	G	A	.	.	MAF_INRAE=15.823;MAF_USDA=14.118
NC_035094.1	34585915	.	G	C	.	.	MAF_USDA=3.279
NC_035094.1	34585947	.	C	A	.	.	MAF_INRAE=13.924;MAF_USDA=17.059
NC_035094.1	34585948	.	A	G	.	.	MAF_INRAE=7.5;MAF_USDA=17.059
NC_035094.1	34585949	.	G	T	.	.	MAF_INRAE=18.354;MAF_USDA=8.824
NC_035094.1	34585964	.	G	T	.	.	MAF_INRAE=37.342;MAF_USDA=36.471
NC_035094.1	34585986	.	G	A	.	.	MAF_INRAE=13.291;MAF_USDA=3.529
NC_035094.1	34585996	.	G	A	.	.	MAF_USDA=1.639
NC_035094.1	34586038	.	G	A	.	.	MAF_USDA=1.667
NC_035094.1	34586046	.	T	G	.	.	MAF_USDA=2.459
NC_035094.1	34586050	.	C	T	.	.	MAF_INRAE=15.823;MAF_USDA=15.294
NC_035094.1	34586093	.	G	T	.	.	MAF_INRAE=14.557;MAF_USDA=10.588
NC_035094.1	34586109	.	A	C	.	.	MAF_USDA=3.279
NC_035094.1	34586118	.	C	A	.	.	MAF_INRAE=9.494;MAF_USDA=3.529
NC_035094.1	34586160	.	C	T	.	.	MAF_USDA=7.059
NC_035094.1	34586183	.	A	C	.	.	MAF_INRAE=5.263;MAF_USDA=6.557
NC_035094.1	34586210	.	A	T	.	.	MAF_USDA=4.918
NC_035094.1	34586211	.	A	G	.	.	MAF_USDA=4.918
NC_035094.1	34586242	.	T	C	.	.	MAF_INRAE=8.861;MAF_USDA=2.459
NC_035094.1	34586256	.	G	T	.	.	MAF_USDA=20.833
NC_035094.1	34586257	.	C	T	.	.	MAF_USDA=18.75
NC_035094.1	34586420	.	T	G	.	.	MAF_USDA=1.639
NC_035094.1	34586520	.	T	A	.	.	MAF_INRAE=18.354;MAF_USDA=5.294
NC_035094.1	34586531	.	A	C	.	.	MAF_USDA=4.098
NC_035094.1	34586545	.	A	T	.	.	MAF_INRAE=21.519;MAF_USDA=12.353
NC_035094.1	34586568	.	T	C	.	.	MAF_INRAE=12.658;MAF_USDA=4.706
NC_035094.1	34586587	.	G	C	.	.	MAF_USDA=5.882
NC_035094.1	34586619	.	T	C	.	.	MAF_USDA=2.083
NC_035094.1	34586690	.	C	A	.	.	MAF_USDA=14.706
NC_035094.1	34586704	.	A	T	.	.	MAF_USDA=2.459
NC_035094.1	34586708	.	C	A	.	.	MAF_USDA=1.639
NC_035094.1	34586742	.	C	G	.	.	MAF_INRAE=12.658;MAF_USDA=4.706
NC_035094.1	34586781	.	C	T	.	.	MAF_USDA=8.824
NC_035094.1	34586837	.	C	T	.	.	MAF_INRAE=12.658;MAF_USDA=6.25
NC_035094.1	34586838	.	C	T	.	.	MAF_INRAE=21.519;MAF_USDA=22.917
NC_035094.1	34586857	.	T	C	.	.	MAF_INRAE=5.263;MAF_USDA=4.918
NC_035094.1	34586862	.	G	A	.	.	MAF_INRAE=5.263;MAF_USDA=4.918
NC_035094.1	34586879	.	A	T	.	.	MAF_INRAE=13.291;MAF_USDA=4.706
NC_035094.1	34586886	.	G	C	.	.	MAF_INRAE=36.709;MAF_USDA=27.647
NC_035094.1	34587047	.	C	T	.	.	MAF_INRAE=5.263;MAF_USDA=6.557
NC_035094.1	34587048	.	G	A	.	.	MAF_INRAE=12.658;MAF_USDA=4.118
NC_035094.1	34587064	.	A	T	.	.	MAF_INRAE=9.494;MAF_USDA=3.529
NC_035094.1	34587072	.	G	A	.	.	MAF_INRAE=9.494;MAF_USDA=3.529
NC_035094.1	34587086	.	T	C	.	.	MAF_INRAE=36.709;MAF_USDA=40.588
NC_035094.1	34587101	.	T	A	.	.	MAF_INRAE=10.759;MAF_USDA=1.176
NC_035094.1	34587109	.	T	C	.	.	MAF_INRAE=3.165;MAF_USDA=16.667
NC_035094.1	34587139	.	G	A	.	.	MAF_USDA=13.529
NC_035094.1	34587144	.	C	G	.	.	MAF_USDA=3.529
NC_035094.1	34587180	.	A	G	.	.	MAF_USDA=5.882
NC_035094.1	34587198	.	A	G	.	.	MAF_USDA=20.833
NC_035094.1	34587201	.	G	T	.	.	MAF_INRAE=5.263;MAF_USDA=11.475
NC_035094.1	34587290	.	G	T	.	.	MAF_INRAE=5.263;MAF_USDA=6.667
NC_035094.1	34587302	.	G	T	.	.	MAF_INRAE=9.494;MAF_USDA=3.571
NC_035094.1	34587370	.	G	T	.	.	MAF_INRAE=9.494
NC_035094.1	34587384	.	G	A	.	.	MAF_INRAE=3.165;MAF_USDA=6.548
NC_035094.1	34587385	.	A	C	.	.	MAF_INRAE=2.5;MAF_USDA=6.548
NC_035094.1	34587395	.	G	C	.	.	MAF_USDA=1.667
NC_035094.1	34587411	.	C	T	.	.	MAF_USDA=4.167
NC_035094.1	34587420	.	A	C	.	.	MAF_USDA=12.5
NC_035094.1	34587421	.	G	A	.	.	MAF_USDA=20.833
NC_035094.1	34587563	.	C	T	.	.	MAF_INRAE=4.167;MAF_USDA=2.459
NC_035094.1	34587583	.	G	A	.	.	MAF_INRAE=4.167;MAF_USDA=7.377
NC_035094.1	34587674	.	A	C	.	.	MAF_INRAE=15.19;MAF_USDA=22.917
NC_035094.1	34587678	.	T	G	.	.	MAF_INRAE=18.354;MAF_USDA=6.25
NC_035094.1	34587723	.	A	T	.	.	MAF_INRAE=6.667
NC_035094.1	34587919	.	C	A	.	.	MAF_INRAE=5.263
NC_035094.1	34587955	.	G	A	.	.	MAF_USDA=1.639
NC_035094.1	34587986	.	G	C	.	.	MAF_INRAE=10.759;MAF_USDA=8.333
NC_035094.1	34588061	.	C	A	.	.	MAF_USDA=18.75
NC_035094.1	34588062	.	G	T	.	.	MAF_USDA=22.917
NC_035094.1	34588139	.	G	A	.	.	MAF_USDA=5.294
NC_035094.1	34588166	.	C	T	.	.	MAF_USDA=16.667
NC_035094.1	34588167	.	G	T	.	.	MAF_USDA=18.75
NC_035094.1	34588228	.	C	A	.	.	MAF_USDA=12.941
NC_035094.1	34588239	.	G	C	.	.	MAF_USDA=8.333
NC_035094.1	34588287	.	G	A	.	.	MAF_USDA=1.639
NC_035094.1	34588390	.	C	T	.	.	MAF_USDA=1.639
NC_035094.1	34588438	.	C	A	.	.	MAF_USDA=5.882
NC_035094.1	34588472	.	C	T	.	.	MAF_INRAE=18.354;MAF_USDA=4.706
NC_035094.1	34588490	.	T	A	.	.	MAF_USDA=2.083
NC_035094.1	34588524	.	C	T	.	.	MAF_INRAE=3.165;MAF_USDA=5.882
NC_035094.1	34588526	.	T	C	.	.	MAF_INRAE=42.405;MAF_USDA=1.639
NC_035094.1	34588555	.	T	C	.	.	MAF_USDA=20.833
NC_035094.1	34588559	.	G	A	.	.	MAF_INRAE=5.263;MAF_USDA=5.738
NC_035094.1	34588583	.	T	A	.	.	MAF_USDA=4.918
NC_035094.1	34588591	.	A	C	.	.	MAF_USDA=2.459
NC_035094.1	34588592	.	T	C	.	.	MAF_INRAE=13.924
NC_035094.1	34588652	.	C	T	.	.	MAF_USDA=12.941
NC_035094.1	34588739	.	G	A	.	.	MAF_INRAE=18.354;MAF_USDA=5.882
NC_035094.1	34588749	.	G	A	.	.	MAF_INRAE=5.263;MAF_USDA=6.557
NC_035094.1	34588769	.	A	T	.	.	MAF_USDA=20.833
NC_035094.1	34588780	.	C	T	.	.	MAF_USDA=13.529
NC_035094.1	34588829	.	G	T	.	.	MAF_INRAE=43.671;MAF_USDA=1.639
NC_035094.1	34588840	.	A	T	.	.	MAF_INRAE=2.5;MAF_USDA=5.882
NC_035094.1	34588864	.	A	G	.	.	MAF_USDA=20.833
NC_035094.1	34588867	.	G	C	.	.	MAF_INRAE=10.759;MAF_USDA=2.083
NC_035094.1	34588938	.	T	C	.	.	MAF_USDA=2.459
NC_035094.1	34588941	.	A	T	.	.	MAF_INRAE=37.342;MAF_USDA=32.941
NC_035094.1	34588963	.	A	C	.	.	MAF_USDA=20.833
NC_035094.1	34588976	.	A	T	.	.	MAF_INRAE=4.167;MAF_USDA=1.639
NC_035094.1	34588978	.	A	G	.	.	MAF_INRAE=4.167;MAF_USDA=1.639
NC_035094.1	34588982	.	A	C	.	.	MAF_USDA=20.833
NC_035094.1	34589000	.	A	C	.	.	MAF_USDA=3.279
NC_035094.1	34589070	.	A	T	.	.	MAF_USDA=1.639
NC_035094.1	34589131	.	T	C	.	.	MAF_INRAE=10.759;MAF_USDA=14.118
NC_035094.1	34589136	.	T	G	.	.	MAF_INRAE=6.667;MAF_USDA=2.459
NC_035094.1	34589153	.	C	A	.	.	MAF_INRAE=2.5;MAF_USDA=16.667
NC_035094.1	34589172	.	A	C	.	.	MAF_USDA=23.529
NC_035094.1	34589189	.	A	G	.	.	MAF_INRAE=48.101;MAF_USDA=44.118
NC_035094.1	34589191	.	T	C	.	.	MAF_USDA=10.0
NC_035094.1	34589192	.	A	T	.	.	MAF_USDA=9.412
NC_035094.1	34589194	.	C	T	.	.	MAF_USDA=1.639
NC_035094.1	34589195	.	G	A	.	.	MAF_USDA=9.412
NC_035094.1	34589201	.	T	C	.	.	MAF_INRAE=15.823;MAF_USDA=8.235
NC_035094.1	34589204	.	T	C	.	.	MAF_INRAE=21.667;MAF_USDA=33.333
NC_035094.1	34589205	.	G	A	.	.	MAF_USDA=25.294
NC_035094.1	34589215	.	C	T	.	.	MAF_INRAE=2.5;MAF_USDA=2.941
NC_035094.1	34589216	.	C	T	.	.	MAF_USDA=18.033
NC_035094.1	34589225	.	A	G	.	.	MAF_INRAE=7.5;MAF_USDA=9.016
NC_035094.1	34589288	.	C	T	.	.	MAF_USDA=7.5
NC_035094.1	34589290	.	C	T	.	.	MAF_USDA=6.548
NC_035094.1	34589305	.	C	A	.	.	MAF_USDA=1.639
NC_035094.1	34589314	.	G	T	.	.	MAF_INRAE=9.167;MAF_USDA=25.0
NC_035094.1	34589379	.	A	G	.	.	MAF_USDA=4.098
NC_035094.1	34589384	.	A	T	.	.	MAF_USDA=4.098
NC_035094.1	34589385	.	T	G	.	.	MAF_USDA=4.098
NC_035094.1	34589388	.	A	T	.	.	MAF_USDA=20.833
NC_035094.1	34589422	.	A	G	.	.	MAF_INRAE=3.333;MAF_USDA=4.167
NC_035094.1	34589425	.	G	T	.	.	MAF_INRAE=8.861;MAF_USDA=2.459
NC_035094.1	34589434	.	G	T	.	.	MAF_INRAE=8.861;MAF_USDA=2.459
NC_035094.1	34589445	.	C	A	.	.	MAF_USDA=2.459
NC_035094.1	34589468	.	T	C	.	.	MAF_INRAE=16.456;MAF_USDA=17.647
NC_035094.1	34589472	.	C	T	.	.	MAF_USDA=8.197
NC_035094.1	34589499	.	C	T	.	.	MAF_USDA=20.833
NC_035094.1	34589533	.	C	T	.	.	MAF_USDA=4.118
NC_035094.1	34589570	.	C	T	.	.	MAF_USDA=4.706
NC_035094.1	34589572	.	A	G	.	.	MAF_USDA=5.294
NC_035094.1	34589576	.	T	G	.	.	MAF_USDA=4.918
NC_035094.1	34589579	.	T	A	.	.	MAF_USDA=4.918
NC_035094.1	34589630	.	C	T	.	.	MAF_USDA=6.557
NC_035094.1	34589801	.	A	G	.	.	MAF_INRAE=13.291;MAF_USDA=5.294
NC_035094.1	34589877	.	G	A	.	.	MAF_INRAE=5.263;MAF_USDA=5.0
NC_035094.1	34589878	.	T	G	.	.	MAF_USDA=13.095
NC_035094.1	34589936	.	G	A	.	.	MAF_INRAE=5.263
NC_035094.1	34589956	.	G	T	.	.	MAF_USDA=16.667
NC_035094.1	34589973	.	G	A	.	.	MAF_USDA=4.098
NC_035094.1	34589982	.	T	A	.	.	MAF_USDA=21.739
NC_035094.1	34589985	.	A	C	.	.	MAF_USDA=21.739
NC_035094.1	34590004	.	G	T	.	.	MAF_USDA=1.639
NC_035094.1	34590011	.	C	A	.	.	MAF_USDA=1.639
NC_035094.1	34590090	.	C	A	.	.	MAF_INRAE=5.833
NC_035094.1	34590093	.	T	C	.	.	MAF_INRAE=5.833
NC_035094.1	34590117	.	T	A	.	.	MAF_USDA=1.667
NC_035094.1	34590130	.	ACCCCC	ACCCCT	.	.	MAF_USDA=8.696
NC_035094.1	34590135	.	C	T	.	.	MAF_INRAE=11.667;MAF_USDA=10.169
NC_035094.1	34590142	.	A	T	.	.	MAF_INRAE=11.667;MAF_USDA=6.522
NC_035094.1	34590163	.	A	C	.	.	MAF_USDA=5.833
NC_035094.1	34590189	.	T	G	.	.	MAF_INRAE=15.19;MAF_USDA=8.929
NC_035094.1	34590196	.	C	T	.	.	MAF_USDA=4.167
NC_035094.1	34590201	.	A	C	.	.	MAF_INRAE=27.5;MAF_USDA=36.31
NC_035094.1	34590231	.	A	T	.	.	MAF_INRAE=17.089;MAF_USDA=14.118
NC_035094.1	34590242	.	C	T	.	.	MAF_INRAE=13.291;MAF_USDA=3.529
NC_035094.1	34590378	.	A	C	.	.	MAF_INRAE=4.167;MAF_USDA=4.098
NC_035094.1	34590438	.	A	C	.	.	MAF_USDA=1.639
NC_035094.1	34590454	.	A	C	.	.	MAF_USDA=1.639
NC_035094.1	34590459	.	G	A	.	.	MAF_INRAE=13.924
NC_035094.1	34590530	.	C	A	.	.	MAF_INRAE=5.263;MAF_USDA=6.557
NC_035094.1	34590554	.	G	A	.	.	MAF_INRAE=3.333;MAF_USDA=7.647
NC_035094.1	34590559	.	C	G	.	.	MAF_USDA=8.824
NC_035094.1	34590560	.	A	G	.	.	MAF_USDA=9.412
NC_035094.1	34590561	.	G	A	.	.	MAF_USDA=9.412
NC_035094.1	34590627	.	C	T	.	.	MAF_INRAE=3.333;MAF_USDA=4.706
NC_035094.1	34590628	.	T	A	.	.	MAF_INRAE=17.5
NC_035094.1	34590632	.	A	G	.	.	MAF_INRAE=4.43;MAF_USDA=1.639
NC_035094.1	34590640	.	A	C	.	.	MAF_INRAE=19.167;MAF_USDA=39.583
NC_035094.1	34590648	.	C	A	.	.	MAF_USDA=4.706
NC_035094.1	34590659	.	G	A	.	.	MAF_USDA=1.639
NC_035094.1	34590726	.	G	T	.	.	MAF_INRAE=12.5
NC_035094.1	34590727	.	A	T	.	.	MAF_USDA=8.197
NC_035094.1	34590748	.	G	A	.	.	MAF_INRAE=10.0
NC_035094.1	34590758	.	A	G	.	.	MAF_USDA=1.639
NC_035094.1	34590773	.	G	T	.	.	MAF_INRAE=1.667
NC_035094.1	34590779	.	T	A	.	.	MAF_INRAE=15.19
NC_035094.1	34590780	.	A	G	.	.	MAF_INRAE=17.5
NC_035094.1	34590796	.	G	A	.	.	MAF_INRAE=8.333
NC_035094.1	34590810	.	A	T	.	.	MAF_INRAE=13.333
NC_035094.1	34590833	.	G	A	.	.	MAF_INRAE=15.833;MAF_USDA=8.235
NC_035094.1	34590845	.	G	C	.	.	MAF_INRAE=10.0
NC_035094.1	34591063	.	G	A	.	.	MAF_INRAE=1.667;MAF_USDA=16.393
NC_035094.1	34591099	.	G	A	.	.	MAF_INRAE=5.0
NC_035094.1	34591136	.	C	T	.	.	MAF_USDA=5.738
NC_035094.1	34591162	.	G	A	.	.	MAF_INRAE=7.595;MAF_USDA=2.459
NC_035094.1	34591200	.	A	G	.	.	MAF_INRAE=19.167
NC_035094.1	34591225	.	A	G	.	.	MAF_INRAE=16.667
NC_035094.1	34591252	.	C	A	.	.	MAF_INRAE=2.5
NC_035094.1	34591294	.	C	A	.	.	MAF_INRAE=13.333;MAF_USDA=2.083
NC_035094.1	34591331	.	T	A	.	.	MAF_INRAE=23.333
NC_035094.1	34591407	.	A	G	.	.	MAF_USDA=19.88
NC_035094.1	34591427	.	T	A	.	.	MAF_USDA=25.0
NC_035094.1	34591472	.	C	A	.	.	MAF_USDA=25.0
NC_035094.1	34591512	.	T	A	.	.	MAF_USDA=1.639
NC_035094.1	34591557	.	C	G	.	.	MAF_USDA=4.098
NC_035094.1	34591662	.	T	C	.	.	MAF_USDA=12.048
NC_035094.1	34591770	.	A	C	.	.	MAF_USDA=3.614
NC_035094.1	34591780	.	T	A	.	.	MAF_USDA=3.614
NC_035094.1	34591798	.	C	T	.	.	MAF_USDA=5.422
NC_035094.1	34591801	.	G	A	.	.	MAF_USDA=12.048
NC_035094.1	34591804	.	G	A	.	.	MAF_USDA=1.695
NC_035094.1	34591871	.	G	T	.	.	MAF_USDA=3.39
NC_035094.1	34591895	.	A	G	.	.	MAF_USDA=12.5
NC_035094.1	34591896	.	C	T	.	.	MAF_USDA=8.333
NC_035094.1	34591940	.	A	C	.	.	MAF_USDA=10.417
NC_035094.1	34591970	.	G	A	.	.	MAF_USDA=7.627
NC_035094.1	34591973	.	G	A	.	.	MAF_USDA=7.627
NC_035094.1	34592030	.	C	T	.	.	MAF_USDA=1.667
NC_035094.1	34592067	.	G	T	.	.	MAF_USDA=47.917
NC_035094.1	34592074	.	C	T	.	.	MAF_USDA=3.333
NC_035094.1	34592078	.	G	A	.	.	MAF_USDA=1.667
NC_035094.1	34592115	.	G	T	.	.	MAF_USDA=43.75
NC_035094.1	34592138	.	C	A	.	.	MAF_USDA=20.833
NC_035094.1	34592143	.	A	T	.	.	MAF_USDA=2.5
NC_035094.1	34592159	.	G	T	.	.	MAF_USDA=8.333
NC_035094.1	34592168	.	T	C	.	.	MAF_USDA=5.0
NC_035094.1	34592196	.	A	C	.	.	MAF_USDA=4.098
NC_035094.1	34592213	.	C	A	.	.	MAF_INRAE=41.667
NC_035094.1	34592221	.	G	T	.	.	MAF_INRAE=31.646
NC_035094.1	34592225	.	T	G	.	.	MAF_USDA=4.098
NC_035094.1	34592256	.	C	A	.	.	MAF_INRAE=5.0
NC_035094.1	34592272	.	T	G	.	.	MAF_INRAE=5.0
NC_035094.1	34592286	.	T	C	.	.	MAF_INRAE=5.0
NC_035094.1	34592288	.	C	T	.	.	MAF_USDA=2.459
NC_035094.1	34592293	.	C	T	.	.	MAF_USDA=1.639
NC_035094.1	34592303	.	C	T	.	.	MAF_INRAE=4.43
NC_035094.1	34592363	.	G	A	.	.	MAF_USDA=4.118
NC_035094.1	34592371	.	A	C	.	.	MAF_USDA=7.377
NC_035094.1	34592376	.	C	T	.	.	MAF_INRAE=8.861;MAF_USDA=2.459
NC_035094.1	34592381	.	C	T	.	.	MAF_USDA=3.279
NC_035094.1	34592389	.	T	G	.	.	MAF_INRAE=2.5;MAF_USDA=37.5
NC_035094.1	34592402	.	T	C	.	.	MAF_USDA=4.098
NC_035094.1	34592417	.	C	A	.	.	MAF_INRAE=2.5
NC_035094.1	34592442	.	A	G	.	.	MAF_INRAE=6.667
NC_035094.1	34592451	.	T	A	.	.	MAF_INRAE=6.667
NC_035094.1	34592465	.	G	A	.	.	MAF_INRAE=34.167
NC_035094.1	34592473	.	C	G	.	.	MAF_INRAE=4.167;MAF_USDA=2.459
NC_035094.1	34592519	.	T	C	.	.	MAF_INRAE=2.5
NC_035094.1	34592525	.	G	C	.	.	MAF_INRAE=2.5;MAF_USDA=4.098
NC_035094.1	34592543	.	A	T	.	.	MAF_INRAE=2.5;MAF_USDA=4.098
NC_035094.1	34592544	.	T	A	.	.	MAF_INRAE=2.5;MAF_USDA=4.098
NC_035094.1	34592549	.	A	C	.	.	MAF_INRAE=2.5
NC_035094.1	34592553	.	A	T	.	.	MAF_INRAE=2.5
NC_035094.1	34592565	.	G	A	.	.	MAF_INRAE=4.43;MAF_USDA=2.941
NC_035094.1	34592569	.	G	A	.	.	MAF_INRAE=3.333;MAF_USDA=4.706
NC_035094.1	34592599	.	G	T	.	.	MAF_INRAE=13.333
NC_035094.1	34592601	.	C	A	.	.	MAF_INRAE=13.333
NC_035094.1	34592650	.	A	T	.	.	MAF_INRAE=4.43;MAF_USDA=2.941
NC_035094.1	34592710	.	C	T	.	.	MAF_USDA=2.459
NC_035094.1	34592711	.	G	A	.	.	MAF_USDA=1.639
NC_035094.1	34592716	.	T	G	.	.	MAF_INRAE=12.658;MAF_USDA=17.647
NC_035094.1	34592742	.	T	G	.	.	MAF_INRAE=8.861;MAF_USDA=3.279
NC_035094.1	34592748	.	G	C	.	.	MAF_USDA=1.639
NC_035094.1	34592772	.	C	T	.	.	MAF_INRAE=5.263;MAF_USDA=5.738
NC_035094.1	34592799	.	C	G	.	.	MAF_INRAE=5.263;MAF_USDA=5.738
NC_035094.1	34592819	.	G	T	.	.	MAF_INRAE=13.291;MAF_USDA=17.059
NC_035094.1	34592853	.	C	A	.	.	MAF_INRAE=3.333;MAF_USDA=4.167
NC_035094.1	34592859	.	G	A	.	.	MAF_INRAE=8.228;MAF_USDA=2.5
NC_035094.1	34592900	.	G	A	.	.	MAF_INRAE=15.19
NC_035094.1	34592907	.	C	T	.	.	MAF_INRAE=4.167
NC_035094.1	34592915	.	C	G	.	.	MAF_INRAE=8.333
NC_035094.1	34592943	.	A	G	.	.	MAF_INRAE=15.833
NC_035094.1	34592948	.	T	C	.	.	MAF_INRAE=15.0;MAF_USDA=13.934
NC_035094.1	34592954	.	G	A	.	.	MAF_USDA=20.833
NC_035094.1	34593015	.	C	T	.	.	MAF_INRAE=20.833
NC_035094.1	34593055	.	G	A	.	.	MAF_INRAE=8.333;MAF_USDA=2.353
NC_035094.1	34593056	.	C	T	.	.	MAF_INRAE=35.0
NC_035094.1	34593090	.	C	T	.	.	MAF_INRAE=23.333
NC_035094.1	34593102	.	A	C	.	.	MAF_INRAE=22.5
NC_035094.1	34593120	.	A	G	.	.	MAF_INRAE=22.5
NC_035094.1	34593171	.	C	A	.	.	MAF_USDA=2.459
NC_035094.1	34593174	.	G	A	.	.	MAF_USDA=4.118
NC_035094.1	34593189	.	G	T	.	.	MAF_INRAE=7.5
NC_035094.1	34593225	.	T	C	.	.	MAF_INRAE=23.333
NC_035094.1	34593230	.	A	G	.	.	MAF_INRAE=5.263
NC_035094.1	34593236	.	C	T	.	.	MAF_INRAE=5.263;MAF_USDA=2.459
NC_035094.1	34593254	.	C	G	.	.	MAF_USDA=1.639
NC_035094.1	34593255	.	G	A	.	.	MAF_USDA=1.639
NC_035094.1	34593260	.	G	A	.	.	MAF_USDA=1.639
NC_035094.1	34593272	.	A	C	.	.	MAF_INRAE=23.333
NC_035094.1	34593277	.	A	T	.	.	MAF_INRAE=6.667;MAF_USDA=2.459
NC_035094.1	34593297	.	G	T	.	.	MAF_INRAE=7.5;MAF_USDA=12.941
NC_035094.1	34593300	.	C	T	.	.	MAF_USDA=1.639
NC_035094.1	34593301	.	G	A	.	.	MAF_INRAE=5.0;MAF_USDA=2.459
NC_035094.1	34593332	.	G	A	.	.	MAF_INRAE=3.333;MAF_USDA=4.706
NC_035094.1	34593333	.	C	A	.	.	MAF_INRAE=3.333;MAF_USDA=4.706
NC_035094.1	34593346	.	A	C	.	.	MAF_INRAE=24.167
NC_035094.1	34593349	.	T	A	.	.	MAF_INRAE=3.333;MAF_USDA=4.706
NC_035094.1	34593352	.	C	T	.	.	MAF_INRAE=46.203;MAF_USDA=4.706
NC_035094.1	34593392	.	A	C	.	.	MAF_INRAE=24.167
NC_035094.1	34593415	.	G	A	.	.	MAF_USDA=1.639
NC_035094.1	34593424	.	T	C	.	.	MAF_INRAE=25.0
NC_035094.1	34593429	.	A	C	.	.	MAF_INRAE=2.532;MAF_USDA=9.412
NC_035094.1	34593430	.	C	T	.	.	MAF_USDA=1.639
NC_035094.1	34593436	.	C	A	.	.	MAF_USDA=3.279
NC_035094.1	34593442	.	T	C	.	.	MAF_INRAE=25.0
NC_035094.1	34593471	.	G	A	.	.	MAF_INRAE=18.354;MAF_USDA=4.098
NC_035094.1	34593481	.	G	T	.	.	MAF_INRAE=2.632
NC_035094.1	34593561	.	G	A	.	.	MAF_INRAE=25.0
NC_035094.1	34593596	.	T	A	.	.	MAF_USDA=4.918
NC_035094.1	34593607	.	T	C	.	.	MAF_INRAE=13.333;MAF_USDA=37.5
NC_035094.1	34593609	.	G	A	.	.	MAF_INRAE=25.0
NC_035094.1	34593617	.	G	A	.	.	MAF_INRAE=4.167;MAF_USDA=3.279
NC_035094.1	34593618	.	C	A	.	.	MAF_INRAE=4.167;MAF_USDA=3.279
NC_035094.1	34593670	.	C	T	.	.	MAF_USDA=2.459
NC_035094.1	34593683	.	G	C	.	.	MAF_INRAE=25.0
NC_035094.1	34593697	.	T	C	.	.	MAF_INRAE=25.0
NC_035094.1	34593720	.	A	G	.	.	MAF_INRAE=32.278
NC_035094.1	34593732	.	T	A	.	.	MAF_INRAE=25.0
NC_035094.1	34593734	.	A	G	.	.	MAF_INRAE=25.0
NC_035094.1	34593741	.	A	G	.	.	MAF_INRAE=25.0
NC_035094.1	34593759	.	G	A	.	.	MAF_USDA=20.833
NC_035094.1	34593787	.	A	G	.	.	MAF_INRAE=25.0
NC_035094.1	34593800	.	G	A	.	.	MAF_INRAE=10.0;MAF_USDA=2.976
NC_035094.1	34593807	.	T	C	.	.	MAF_INRAE=25.0
NC_035094.1	34593820	.	G	A	.	.	MAF_INRAE=25.0
NC_035094.1	34593823	.	C	A	.	.	MAF_USDA=7.5
NC_035094.1	34593825	.	C	T	.	.	MAF_INRAE=15.0
NC_035094.1	34593832	.	G	C	.	.	MAF_INRAE=26.667
NC_035094.1	34593849	.	C	T	.	.	MAF_INRAE=5.833;MAF_USDA=2.542
NC_035094.1	34593851	.	T	C	.	.	MAF_USDA=3.39
NC_035094.1	34593854	.	A	T	.	.	MAF_USDA=2.542
NC_035094.1	34593903	.	A	T	.	.	MAF_USDA=4.31
NC_035094.1	34593955	.	C	A	.	.	MAF_USDA=6.522
NC_035094.1	34594038	.	T	C	.	.	MAF_INRAE=5.0
NC_035094.1	34594050	.	T	C	.	.	MAF_INRAE=5.833
NC_035094.1	34594068	.	C	T	.	.	MAF_INRAE=2.5
NC_035094.1	34594069	.	G	A	.	.	MAF_INRAE=2.632
NC_035094.1	34594070	.	G	A	.	.	MAF_INRAE=5.263;MAF_USDA=4.918
NC_035094.1	34594082	.	G	A	.	.	MAF_USDA=5.738
NC_035094.1	34594087	.	T	C	.	.	MAF_INRAE=8.333
NC_035094.1	34594114	.	T	G	.	.	MAF_INRAE=2.532;MAF_USDA=9.412
NC_035094.1	34594143	.	C	A	.	.	MAF_INRAE=15.823;MAF_USDA=35.417
NC_035094.1	34594163	.	G	A	.	.	MAF_INRAE=5.263;MAF_USDA=1.639
NC_035094.1	34594232	.	C	T	.	.	MAF_INRAE=2.5;MAF_USDA=10.417
NC_035094.1	34594234	.	G	A	.	.	MAF_INRAE=13.333
NC_035094.1	34594247	.	C	T	.	.	MAF_INRAE=17.5
NC_035094.1	34594258	.	C	T	.	.	MAF_INRAE=4.43;MAF_USDA=6.25
NC_035094.1	34594261	.	C	T	.	.	MAF_INRAE=8.861
NC_035094.1	34594268	.	C	A	.	.	MAF_INRAE=4.43;MAF_USDA=4.118
NC_035094.1	34594307	.	C	T	.	.	MAF_INRAE=19.62
NC_035094.1	34594308	.	T	G	.	.	MAF_INRAE=21.667
NC_035094.1	34594309	.	C	A	.	.	MAF_INRAE=21.667
NC_035094.1	34594315	.	A	C	.	.	MAF_USDA=4.098
NC_035094.1	34594321	.	A	G	.	.	MAF_INRAE=24.167
NC_035094.1	34594328	.	T	A	.	.	MAF_INRAE=5.0;MAF_USDA=7.647
NC_035094.1	34594329	.	A	T	.	.	MAF_INRAE=5.0;MAF_USDA=7.647
NC_035094.1	34594332	.	G	A	.	.	MAF_INRAE=15.0
NC_035094.1	34594351	.	C	T	.	.	MAF_INRAE=26.667
NC_035094.1	34594358	.	A	G	.	.	MAF_INRAE=25.833
NC_035094.1	34594361	.	G	A	.	.	MAF_INRAE=28.333
NC_035094.1	34594383	.	G	A	.	.	MAF_INRAE=6.667
NC_035094.1	34594386	.	G	A	.	.	MAF_INRAE=12.658;MAF_USDA=13.529
NC_035094.1	34594405	.	T	C	.	.	MAF_INRAE=28.333
NC_035094.1	34594426	.	G	A	.	.	MAF_INRAE=5.0
NC_035094.1	34594467	.	C	T	.	.	MAF_INRAE=2.632
NC_035094.1	34594476	.	G	A	.	.	MAF_INRAE=1.667;MAF_USDA=6.25
NC_035094.1	34594489	.	G	A	.	.	MAF_INRAE=24.167
NC_035094.1	34594513	.	A	T	.	.	MAF_INRAE=25.0
NC_035094.1	34594521	.	G	A	.	.	MAF_INRAE=45.0
NC_035094.1	34594523	.	G	T	.	.	MAF_INRAE=24.167
NC_035094.1	34594524	.	G	T	.	.	MAF_INRAE=24.167
NC_035094.1	34594527	.	A	T	.	.	MAF_INRAE=30.833
NC_035094.1	34594550	.	C	T	.	.	MAF_INRAE=24.167
NC_035094.1	34594553	.	G	A	.	.	MAF_USDA=2.083
NC_035094.1	34594558	.	T	A	.	.	MAF_INRAE=25.833
NC_035094.1	34594562	.	C	G	.	.	MAF_INRAE=4.167
NC_035094.1	34594582	.	G	T	.	.	MAF_INRAE=23.333
NC_035094.1	34594587	.	G	C	.	.	MAF_INRAE=35.833
NC_035094.1	34594665	.	G	A	.	.	MAF_INRAE=4.167
NC_035094.1	34594668	.	T	G	.	.	MAF_INRAE=35.833
NC_035094.1	34594671	.	G	T	.	.	MAF_INRAE=6.329
NC_035094.1	34594767	.	A	C	.	.	MAF_INRAE=26.667
NC_035094.1	34594768	.	C	T	.	.	MAF_INRAE=4.167
NC_035094.1	34594769	.	T	A	.	.	MAF_INRAE=18.333
NC_035094.1	34594796	.	T	C	.	.	MAF_INRAE=30.0
NC_035094.1	34594823	.	A	C	.	.	MAF_INRAE=2.5
NC_035094.1	34594839	.	C	T	.	.	MAF_INRAE=3.333
NC_035094.1	34594843	.	A	G	.	.	MAF_INRAE=37.5
NC_035094.1	34594890	.	A	G	.	.	MAF_INRAE=10.759
NC_035094.1	34594909	.	A	G	.	.	MAF_INRAE=20.0
NC_035094.1	34594919	.	C	T	.	.	MAF_INRAE=6.667
NC_035094.1	34594923	.	C	T	.	.	MAF_INRAE=25.0
NC_035094.1	34594924	.	A	G	.	.	MAF_INRAE=6.962
NC_035094.1	34594928	.	A	G	.	.	MAF_INRAE=25.0
NC_035094.1	34594932	.	C	T	.	.	MAF_INRAE=25.0
NC_035094.1	34594955	.	G	T	.	.	MAF_USDA=2.083
NC_035094.1	34595011	.	G	A	.	.	MAF_INRAE=30.833
NC_035094.1	34595024	.	C	T	.	.	MAF_INRAE=6.667
NC_035094.1	34595053	.	T	G	.	.	MAF_INRAE=21.667
NC_035094.1	34595062	.	T	A	.	.	MAF_INRAE=8.333
NC_035094.1	34595076	.	C	T	.	.	MAF_INRAE=2.532
NC_035094.1	34595080	.	G	A	.	.	MAF_INRAE=20.0
NC_035094.1	34595084	.	C	T	.	.	MAF_INRAE=15.833
NC_035094.1	34595103	.	G	A	.	.	MAF_INRAE=22.5
NC_035094.1	34595160	.	G	A	.	.	MAF_INRAE=2.632
NC_035094.1	34595180	.	C	A	.	.	MAF_INRAE=5.833
NC_035094.1	34595194	.	T	C	.	.	MAF_INRAE=2.532;MAF_USDA=18.75
NC_035094.1	34595202	.	T	G	.	.	MAF_INRAE=3.333
NC_035094.1	34595218	.	A	G	.	.	MAF_INRAE=30.833
NC_035094.1	34595238	.	G	C	.	.	MAF_INRAE=5.833
NC_035094.1	34595243	.	C	T	.	.	MAF_INRAE=2.5;MAF_USDA=2.941
NC_035094.1	34595246	.	G	A	.	.	MAF_INRAE=2.5
NC_035094.1	34595265	.	T	C	.	.	MAF_INRAE=5.833
NC_035094.1	34595280	.	G	A	.	.	MAF_INRAE=2.532;MAF_USDA=8.824
NC_035094.1	34595393	.	C	A	.	.	MAF_USDA=1.639
NC_035094.1	34595433	.	C	A	.	.	MAF_INRAE=19.167
NC_035094.1	34595442	.	C	A	.	.	MAF_INRAE=2.532;MAF_USDA=16.667
NC_035094.1	34595452	.	T	A	.	.	MAF_INRAE=32.5
NC_035094.1	34595453	.	T	C	.	.	MAF_INRAE=1.667
NC_035094.1	34595455	.	G	A	.	.	MAF_INRAE=32.5
NC_035094.1	34595504	.	G	A	.	.	MAF_INRAE=19.167
NC_035094.1	34595563	.	C	A	.	.	MAF_INRAE=2.532;MAF_USDA=18.75
NC_035094.1	34595596	.	C	T	.	.	MAF_INRAE=3.333;MAF_USDA=4.706
NC_035094.1	34595647	.	C	T	.	.	MAF_INRAE=4.167
NC_035094.1	34595687	.	C	T	.	.	MAF_USDA=5.0
NC_035094.1	34595691	.	C	T	.	.	MAF_USDA=1.667
NC_035094.1	34595826	.	G	A	.	.	MAF_INRAE=2.5
NC_035094.1	34595883	.	G	A	.	.	MAF_INRAE=3.333
NC_035094.1	34595884	.	C	A	.	.	MAF_INRAE=3.333
NC_035094.1	34595906	.	C	T	.	.	MAF_INRAE=35.833
NC_035094.1	34595916	.	C	A	.	.	MAF_INRAE=3.333
NC_035094.1	34595972	.	C	A	.	.	MAF_INRAE=4.167
NC_035094.1	34596011	.	C	A	.	.	MAF_USDA=10.656
NC_035094.1	34596053	.	C	A	.	.	MAF_USDA=4.118
NC_035094.1	34596074	.	C	A	.	.	MAF_USDA=1.639
NC_035094.1	34596104	.	T	C	.	.	MAF_INRAE=5.833
NC_035094.1	34596118	.	C	T	.	.	MAF_INRAE=12.5
NC_035094.1	34596141	.	C	T	.	.	MAF_INRAE=4.167;MAF_USDA=6.25
NC_035094.1	34596142	.	T	A	.	.	MAF_INRAE=33.333
NC_035094.1	34596172	.	G	A	.	.	MAF_USDA=4.918
NC_035094.1	34596183	.	A	G	.	.	MAF_USDA=10.656
NC_035094.1	34596201	.	C	T	.	.	MAF_USDA=4.118
NC_035094.1	34596208	.	T	A	.	.	MAF_INRAE=6.667;MAF_USDA=2.459
NC_035094.1	34596239	.	C	T	.	.	MAF_USDA=1.639
NC_035094.1	34596259	.	C	T	.	.	MAF_INRAE=1.667
NC_035094.1	34596264	.	G	A	.	.	MAF_INRAE=2.532;MAF_USDA=16.667
NC_035094.1	34596265	.	A	G	.	.	MAF_INRAE=2.5;MAF_USDA=16.667
NC_035094.1	34596300	.	G	A	.	.	MAF_INRAE=2.532;MAF_USDA=16.667
NC_035094.1	34596315	.	G	C	.	.	MAF_INRAE=5.263;MAF_USDA=5.738
NC_035094.1	34596347	.	T	G	.	.	MAF_INRAE=6.667;MAF_USDA=33.333
NC_035094.1	34596358	.	T	C	.	.	MAF_INRAE=3.333;MAF_USDA=2.941
NC_035094.1	34596376	.	C	T	.	.	MAF_USDA=1.639
NC_035094.1	34596389	.	A	C	.	.	MAF_INRAE=15.0
NC_035094.1	34596398	.	T	G	.	.	MAF_INRAE=5.263;MAF_USDA=10.656
NC_035094.1	34596425	.	G	C	.	.	MAF_INRAE=7.5;MAF_USDA=4.098
NC_035094.1	34596513	.	G	A	.	.	MAF_INRAE=5.0
NC_035094.1	34596519	.	C	A	.	.	MAF_INRAE=11.667
NC_035094.1	34596561	.	C	A	.	.	MAF_INRAE=36.667
NC_035094.1	34596645	.	T	G	.	.	MAF_INRAE=5.833;MAF_USDA=4.918
NC_035094.1	34596697	.	A	G	.	.	MAF_INRAE=2.5
NC_035094.1	34596706	.	T	G	.	.	MAF_INRAE=2.5
NC_035094.1	34596728	.	C	G	.	.	MAF_INRAE=2.5
NC_035094.1	34597083	.	T	G	.	.	MAF_USDA=5.738
NC_035094.1	34597085	.	T	C	.	.	MAF_USDA=6.557
NC_035094.1	34597098	.	A	C	.	.	MAF_USDA=16.667
NC_035094.1	34597106	.	A	G	.	.	MAF_USDA=12.5
NC_035094.1	34597133	.	G	T	.	.	MAF_USDA=5.738
NC_035094.1	34597157	.	A	G	.	.	MAF_USDA=8.235
NC_035094.1	34597198	.	G	A	.	.	MAF_USDA=7.377
NC_035094.1	34597201	.	A	C	.	.	MAF_INRAE=5.263
NC_035094.1	34597207	.	C	T	.	.	MAF_USDA=2.941
NC_035094.1	34597238	.	T	G	.	.	MAF_INRAE=6.667
NC_035094.1	34597239	.	T	A	.	.	MAF_INRAE=17.5
NC_035094.1	34597280	.	T	C	.	.	MAF_INRAE=13.333
NC_035094.1	34597288	.	A	C	.	.	MAF_INRAE=3.333
NC_035094.1	34597306	.	C	T	.	.	MAF_INRAE=10.0
NC_035094.1	34597320	.	A	G	.	.	MAF_USDA=2.459
NC_035094.1	34597328	.	G	T	.	.	MAF_USDA=8.333
NC_035094.1	34597371	.	T	G	.	.	MAF_INRAE=1.667
NC_035094.1	34597373	.	A	T	.	.	MAF_INRAE=7.5
NC_035094.1	34597391	.	T	A	.	.	MAF_INRAE=11.667
NC_035094.1	34597447	.	A	G	.	.	MAF_INRAE=9.167;MAF_USDA=8.333
NC_035094.1	34597467	.	A	G	.	.	MAF_INRAE=3.333
NC_035094.1	34597470	.	T	A	.	.	MAF_INRAE=27.5;MAF_USDA=35.417
NC_035094.1	34597473	.	A	G	.	.	MAF_USDA=20.833
NC_035094.1	34597475	.	C	A	.	.	MAF_INRAE=43.333
NC_035094.1	34597496	.	G	T	.	.	MAF_INRAE=1.667
NC_035094.1	34597501	.	G	A	.	.	MAF_INRAE=9.167
NC_035094.1	34597537	.	C	A	.	.	MAF_INRAE=28.333
NC_035094.1	34597572	.	G	T	.	.	MAF_INRAE=4.167
NC_035094.1	34597595	.	C	A	.	.	MAF_INRAE=10.0
NC_035094.1	34597608	.	C	T	.	.	MAF_INRAE=1.667
NC_035094.1	34597621	.	A	T	.	.	MAF_USDA=3.279
NC_035094.1	34597624	.	C	T	.	.	MAF_USDA=2.459
NC_035094.1	34597633	.	G	A	.	.	MAF_INRAE=9.167
NC_035094.1	34597652	.	G	A	.	.	MAF_INRAE=48.333
NC_035094.1	34597762	.	C	A	.	.	MAF_INRAE=3.333;MAF_USDA=1.639
NC_035094.1	34597780	.	G	A	.	.	MAF_USDA=4.167
NC_035094.1	34597814	.	C	T	.	.	MAF_USDA=2.459
NC_035094.1	34597819	.	C	T	.	.	MAF_USDA=1.639
NC_035094.1	34597831	.	G	A	.	.	MAF_INRAE=8.333
NC_035094.1	34597915	.	T	C	.	.	MAF_USDA=22.917
NC_035094.1	34597916	.	T	C	.	.	MAF_INRAE=19.167
NC_035094.1	34597920	.	T	G	.	.	MAF_INRAE=35.0
NC_035094.1	34597921	.	A	C	.	.	MAF_INRAE=10.833
NC_035094.1	34597927	.	G	T	.	.	MAF_INRAE=15.833
NC_035094.1	34598014	.	G	C	.	.	MAF_USDA=8.333
NC_035094.1	34598038	.	C	T	.	.	MAF_USDA=27.083
NC_035094.1	34598121	.	C	T	.	.	MAF_USDA=4.348
NC_035094.1	34598308	.	A	G	.	.	MAF_USDA=41.667
NC_035094.1	34599717	.	C	T	.	.	MAF_USDA=18.75
NC_035094.1	34599743	.	T	A	.	.	MAF_USDA=36.957
NC_035094.1	34599799	.	A	C	.	.	MAF_USDA=4.098
NC_035094.1	34599815	.	T	C	.	.	MAF_INRAE=1.667;MAF_USDA=1.639
NC_035094.1	34599819	.	A	C	.	.	MAF_INRAE=1.667
NC_035094.1	34599822	.	T	A	.	.	MAF_INRAE=1.667
NC_035094.1	34599834	.	T	A	.	.	MAF_INRAE=42.5
NC_035094.1	34599841	.	T	C	.	.	MAF_USDA=2.459
NC_035094.1	34599843	.	C	A	.	.	MAF_INRAE=5.0
NC_035094.1	34599875	.	T	G	.	.	MAF_INRAE=1.667
NC_035094.1	34599889	.	A	C	.	.	MAF_USDA=4.918
NC_035094.1	34599903	.	C	G	.	.	MAF_INRAE=10.0
NC_035094.1	34599904	.	C	A	.	.	MAF_INRAE=10.0
NC_035094.1	34599945	.	T	G	.	.	MAF_INRAE=1.667;MAF_USDA=1.639
NC_035094.1	34600002	.	C	T	.	.	MAF_USDA=1.639
NC_035094.1	34600005	.	C	A	.	.	MAF_USDA=4.098
NC_035094.1	34600030	.	C	A	.	.	MAF_USDA=7.059
NC_035094.1	34602008	.	C	T	.	.	MAF_USDA=18.75
NC_035094.1	34603049	.	C	A	.	.	MAF_USDA=8.333
NC_035094.1	34603075	.	A	G	.	.	MAF_USDA=18.75
NC_035094.1	34603123	.	G	T	.	.	MAF_INRAE=7.5;MAF_USDA=4.167
NC_035094.1	34603135	.	A	T	.	.	MAF_INRAE=5.0
NC_035094.1	34603147	.	A	G	.	.	MAF_INRAE=5.0
NC_035094.1	34603152	.	T	A	.	.	MAF_INRAE=35.0
NC_035094.1	34603253	.	G	T	.	.	MAF_INRAE=2.632
NC_035094.1	34603380	.	G	T	.	.	MAF_INRAE=4.167
NC_035094.1	34603412	.	G	T	.	.	MAF_INRAE=15.789
NC_035094.1	34603425	.	C	A	.	.	MAF_INRAE=3.333
NC_035094.1	34603433	.	T	G	.	.	MAF_INRAE=7.5
NC_035094.1	34603434	.	T	A	.	.	MAF_INRAE=29.167;MAF_USDA=50.0
NC_035094.1	34603442	.	A	G	.	.	MAF_INRAE=6.667
NC_035094.1	34603459	.	T	C	.	.	MAF_INRAE=7.5
NC_035094.1	34603460	.	C	A	.	.	MAF_INRAE=29.167
NC_035094.1	34606832	.	G	T	.	.	MAF_USDA=18.75
NC_035094.1	34606907	.	C	A	.	.	MAF_INRAE=2.632
NC_035094.1	34606912	.	C	A	.	.	MAF_INRAE=18.333
NC_035094.1	34606919	.	C	A	.	.	MAF_INRAE=26.667
NC_035094.1	34606931	.	A	C	.	.	MAF_INRAE=1.667
NC_035094.1	34606937	.	T	G	.	.	MAF_INRAE=5.0;MAF_USDA=2.5
NC_035094.1	34606957	.	T	A	.	.	MAF_INRAE=15.833
NC_035094.1	34606986	.	A	T	.	.	MAF_USDA=1.667
NC_035094.1	34606989	.	A	G	.	.	MAF_INRAE=6.329
NC_035094.1	34607048	.	T	G	.	.	MAF_USDA=12.5
NC_035094.1	34607116	.	T	A	.	.	MAF_INRAE=5.263
NC_035094.1	34607133	.	G	A	.	.	MAF_INRAE=15.789
NC_035094.1	34607751	.	T	G	.	.	MAF_INRAE=45.833
NC_035094.1	34607764	.	C	A	.	.	MAF_INRAE=5.833
NC_035094.1	34607802	.	T	A	.	.	MAF_INRAE=1.667
NC_035094.1	34607852	.	C	G	.	.	MAF_INRAE=28.333
NC_035094.1	34607864	.	C	T	.	.	MAF_USDA=2.459
NC_035094.1	34607865	.	G	A	.	.	MAF_INRAE=4.167
NC_035094.1	34607877	.	G	A	.	.	MAF_USDA=20.833
NC_035094.1	34607915	.	AGCTCCTTTGTCTTG	AGCTCCTTTGTCTTA	.	.	MAF_USDA=35.417
NC_035094.1	34608129	.	A	G	.	.	MAF_INRAE=10.833
NC_035094.1	34608312	.	G	T	.	.	MAF_INRAE=1.667
NC_035094.1	34608361	.	G	A	.	.	MAF_INRAE=13.333
NC_035094.1	34608365	.	C	T	.	.	MAF_INRAE=2.5;MAF_USDA=4.167
NC_035094.1	34608370	.	A	G	.	.	MAF_USDA=1.639
NC_035094.1	34608486	.	A	C	.	.	MAF_USDA=47.917
NC_035094.1	34608491	.	C	A	.	.	MAF_USDA=6.25
NC_035094.1	34608527	.	C	G	.	.	MAF_INRAE=9.494
NC_035094.1	34608636	.	G	T	.	.	MAF_INRAE=5.696;MAF_USDA=2.459
NC_035094.1	34608685	.	A	C	.	.	MAF_INRAE=4.167
NC_035094.1	34608689	.	T	G	.	.	MAF_INRAE=3.333
NC_035094.1	34608691	.	A	C	.	.	MAF_USDA=22.917
NC_035094.1	34608983	.	A	C	.	.	MAF_INRAE=30.0
NC_035094.1	34608995	.	C	G	.	.	MAF_INRAE=6.667;MAF_USDA=27.083
NC_035094.1	34609028	.	G	T	.	.	MAF_INRAE=7.5
NC_035094.1	34609049	.	A	T	.	.	MAF_INRAE=4.167
NC_035094.1	34609051	.	G	A	.	.	MAF_INRAE=4.167
NC_035094.1	34609072	.	T	G	.	.	MAF_USDA=2.542
NC_035094.1	34609093	.	G	A	.	.	MAF_INRAE=9.167
NC_035094.1	34609123	.	C	A	.	.	MAF_USDA=45.833
NC_035094.1	34609136	.	T	G	.	.	MAF_USDA=31.25
NC_035094.1	34609140	.	G	A	.	.	MAF_USDA=31.25
NC_035094.1	34609155	.	A	T	.	.	MAF_INRAE=5.0;MAF_USDA=4.167
NC_035094.1	34609176	.	A	T	.	.	MAF_INRAE=8.333;MAF_USDA=27.083
NC_035094.1	34609240	.	T	A	.	.	MAF_INRAE=10.0
NC_035094.1	34609302	.	A	T	.	.	MAF_INRAE=6.667
NC_035094.1	34609303	.	G	A	.	.	MAF_INRAE=6.667
NC_035094.1	34609345	.	A	T	.	.	MAF_USDA=26.087
NC_035094.1	34609346	.	G	T	.	.	MAF_USDA=26.087
NC_035094.1	34609372	.	G	A	.	.	MAF_USDA=6.522
NC_035094.1	34609471	.	C	T	.	.	MAF_USDA=29.545
NC_035094.1	34609527	.	A	C	.	.	MAF_USDA=29.545
NC_035094.1	34610488	.	G	A	.	.	MAF_USDA=22.727
NC_035094.1	34610531	.	A	G	.	.	MAF_USDA=4.545
NC_035094.1	34610550	.	A	G	.	.	MAF_USDA=25.0
NC_035094.1	34610784	.	G	A	.	.	MAF_USDA=4.545
NC_035094.1	34610830	.	A	C	.	.	MAF_USDA=29.545
NC_035094.1	34610839	.	T	G	.	.	MAF_USDA=29.545
NC_035094.1	34610869	.	A	G	.	.	MAF_USDA=22.727
NC_035094.1	34611056	.	G	A	.	.	MAF_USDA=6.522
NC_035094.1	34611083	.	T	C	.	.	MAF_USDA=28.261
NC_035094.1	34611152	.	C	A	.	.	MAF_USDA=28.261
NC_035094.1	34611376	.	A	G	.	.	MAF_USDA=26.087
NC_035094.1	34611378	.	C	T	.	.	MAF_USDA=6.522
NC_035094.1	34611489	.	C	T	.	.	MAF_USDA=4.348
NC_035094.1	34611494	.	A	G	.	.	MAF_USDA=8.696
NC_035094.1	34611498	.	C	T	.	.	MAF_USDA=4.348
NC_035094.1	34611515	.	A	G	.	.	MAF_INRAE=7.5
NC_035094.1	34611517	.	T	C	.	.	MAF_INRAE=15.833;MAF_USDA=27.083
NC_035094.1	34611518	.	A	T	.	.	MAF_INRAE=15.833;MAF_USDA=27.083
NC_035094.1	34611521	.	G	A	.	.	MAF_INRAE=20.0;MAF_USDA=30.435
NC_035094.1	34611527	.	C	T	.	.	MAF_USDA=45.833
NC_035094.1	34611530	.	C	T	.	.	MAF_USDA=6.25
NC_035094.1	34611531	.	A	G	.	.	MAF_INRAE=40.0;MAF_USDA=29.167
NC_035094.1	34611541	.	C	T	.	.	MAF_INRAE=4.167
NC_035094.1	34611542	.	T	C	.	.	MAF_USDA=31.25
NC_035094.1	34611707	.	T	A	.	.	MAF_USDA=30.435
NC_035094.1	34611730	.	A	G	.	.	MAF_INRAE=45.0;MAF_USDA=36.364
NC_035094.1	34611765	.	A	T	.	.	MAF_USDA=29.545
NC_035094.1	34611803	.	G	T	.	.	MAF_USDA=27.273
NC_035094.1	34611865	.	C	A	.	.	MAF_INRAE=3.333;MAF_USDA=4.545
NC_035094.1	34611908	.	C	G	.	.	MAF_INRAE=4.167;MAF_USDA=4.545
NC_035094.1	34611915	.	T	A	.	.	MAF_INRAE=28.333
NC_035094.1	34611922	.	G	C	.	.	MAF_INRAE=45.0
NC_035094.1	34611926	.	C	A	.	.	MAF_USDA=32.609
NC_035094.1	34611944	.	A	G	.	.	MAF_INRAE=2.5;MAF_USDA=6.522
NC_035094.1	34611951	.	G	C	.	.	MAF_INRAE=7.5
NC_035094.1	34611957	.	C	T	.	.	MAF_USDA=2.174
NC_035094.1	34611958	.	A	T	.	.	MAF_USDA=34.783
NC_035094.1	34611989	.	T	C	.	.	MAF_USDA=34.783
NC_035094.1	34612044	.	T	G	.	.	MAF_INRAE=20.0
NC_035094.1	34612048	.	T	A	.	.	MAF_USDA=32.609
NC_035094.1	34612049	.	A	T	.	.	MAF_USDA=32.609
NC_035094.1	34612058	.	T	G	.	.	MAF_USDA=32.609
NC_035094.1	34612069	.	C	T	.	.	MAF_INRAE=8.333
NC_035094.1	34612070	.	G	T	.	.	MAF_INRAE=22.5
NC_035094.1	34612159	.	T	C	.	.	MAF_USDA=29.545
NC_035094.1	34612213	.	C	A	.	.	MAF_USDA=27.273
NC_035094.1	34612312	.	T	C	.	.	MAF_USDA=2.174
NC_035094.1	34612356	.	G	T	.	.	MAF_USDA=29.545
NC_035094.1	34612468	.	A	C	.	.	MAF_USDA=29.545
NC_035094.1	34612617	.	C	T	.	.	MAF_USDA=4.545
NC_035094.1	34612857	.	T	C	.	.	MAF_USDA=29.545
NC_035094.1	34613138	.	C	G	.	.	MAF_USDA=30.435
NC_035094.1	34613274	.	A	T	.	.	MAF_USDA=27.273
NC_035094.1	34613320	.	G	C	.	.	MAF_USDA=29.545
NC_035094.1	34613382	.	G	A	.	.	MAF_USDA=15.909
NC_035094.1	34629498	.	G	T	.	.	MAF_USDA=6.557
NC_035094.1	34629548	.	T	G	.	.	MAF_USDA=4.819
NC_035094.1	34629566	.	C	A	.	.	MAF_INRAE=5.263
NC_035094.1	34629578	.	T	A	.	.	MAF_USDA=5.357
NC_035094.1	34629582	.	A	C	.	.	MAF_USDA=6.557
NC_035094.1	34629623	.	C	T	.	.	MAF_INRAE=5.263;MAF_USDA=1.639
NC_035094.1	34629632	.	C	A	.	.	MAF_USDA=3.571
NC_035094.1	34629633	.	C	A	.	.	MAF_USDA=3.571
NC_035094.1	34629639	.	T	C	.	.	MAF_USDA=47.826
NC_035094.1	34629775	.	C	A	.	.	MAF_INRAE=10.0
NC_035094.1	34629802	.	A	C	.	.	MAF_INRAE=44.167
NC_035094.1	34629810	.	C	T	.	.	MAF_INRAE=2.5
NC_035094.1	34629841	.	C	T	.	.	MAF_INRAE=17.5
NC_035094.1	34629845	.	G	T	.	.	MAF_INRAE=25.833;MAF_USDA=14.881
NC_035094.1	34629855	.	C	T	.	.	MAF_INRAE=3.333
NC_035094.1	34629858	.	C	T	.	.	MAF_INRAE=30.833
NC_035094.1	34629871	.	A	C	.	.	MAF_USDA=16.463
NC_035094.1	34629923	.	G	T	.	.	MAF_INRAE=32.5
NC_035094.1	34629950	.	A	G	.	.	MAF_USDA=13.253
NC_035094.1	34629961	.	A	C	.	.	MAF_USDA=13.69
NC_035094.1	34629999	.	C	A,T	.	.	MAF_INRAE=5.0;MAF_USDA=6.557
NC_035094.1	34630002	.	G	T	.	.	MAF_INRAE=30.0
NC_035094.1	34630009	.	A	C	.	.	MAF_INRAE=41.667
NC_035094.1	34630082	.	C	T	.	.	MAF_USDA=2.353
NC_035094.1	34630085	.	C	T	.	.	MAF_USDA=1.639
NC_035094.1	34630100	.	C	T	.	.	MAF_INRAE=20.833;MAF_USDA=12.353
NC_035094.1	34630105	.	T	C	.	.	MAF_INRAE=20.833;MAF_USDA=12.353
NC_035094.1	34630106	.	G	A	.	.	MAF_INRAE=5.833
NC_035094.1	34630116	.	C	A	.	.	MAF_INRAE=4.167;MAF_USDA=4.918
NC_035094.1	34630117	.	C	A	.	.	MAF_INRAE=4.167;MAF_USDA=4.918
NC_035094.1	34630118	.	C	A	.	.	MAF_INRAE=20.833;MAF_USDA=12.353
NC_035094.1	34630129	.	T	A	.	.	MAF_INRAE=20.833;MAF_USDA=16.667
NC_035094.1	34630131	.	G	A	.	.	MAF_INRAE=22.5
NC_035094.1	34630138	.	G	T	.	.	MAF_INRAE=2.632
NC_035094.1	34630148	.	A	G	.	.	MAF_INRAE=48.333
NC_035094.1	34630156	.	G	A	.	.	MAF_INRAE=21.667
NC_035094.1	34630165	.	A	G	.	.	MAF_INRAE=17.5
NC_035094.1	34630191	.	C	T	.	.	MAF_INRAE=20.833
NC_035094.1	34630200	.	C	A	.	.	MAF_INRAE=42.5
NC_035094.1	34630203	.	C	T	.	.	MAF_USDA=8.333
NC_035094.1	34630204	.	T	G	.	.	MAF_INRAE=42.5
NC_035094.1	34630205	.	C	A	.	.	MAF_INRAE=31.667
NC_035094.1	34630213	.	G	T	.	.	MAF_INRAE=49.167
NC_035094.1	34630218	.	A	C	.	.	MAF_INRAE=25.833;MAF_USDA=20.833
NC_035094.1	34630228	.	A	G	.	.	MAF_INRAE=11.392
NC_035094.1	34630240	.	A	T	.	.	MAF_INRAE=45.833
NC_035094.1	34630257	.	G	A	.	.	MAF_INRAE=3.333;MAF_USDA=4.167
NC_035094.1	34630258	.	G	A	.	.	MAF_INRAE=20.833
NC_035094.1	34630271	.	C	T	.	.	MAF_INRAE=5.833
NC_035094.1	34630274	.	T	A	.	.	MAF_INRAE=2.632
NC_035094.1	34630304	.	T	G	.	.	MAF_INRAE=20.0
NC_035094.1	34630327	.	C	T	.	.	MAF_INRAE=8.333;MAF_USDA=37.5
NC_035094.1	34630328	.	A	G	.	.	MAF_INRAE=25.0
NC_035094.1	34630354	.	G	A	.	.	MAF_INRAE=25.0
NC_035094.1	34630355	.	C	T	.	.	MAF_INRAE=44.167
NC_035094.1	34630369	.	A	T	.	.	MAF_INRAE=25.0
NC_035094.1	34630372	.	G	T	.	.	MAF_INRAE=4.167
NC_035094.1	34630375	.	C	T	.	.	MAF_INRAE=45.0
NC_035094.1	34630381	.	T	A	.	.	MAF_INRAE=18.333
NC_035094.1	34630494	.	C	A	.	.	MAF_INRAE=5.833
NC_035094.1	34630503	.	C	T	.	.	MAF_INRAE=13.333
NC_035094.1	34630524	.	C	G	.	.	MAF_INRAE=11.667
NC_035094.1	34630533	.	C	A	.	.	MAF_INRAE=30.0
NC_035094.1	34630560	.	T	A	.	.	MAF_INRAE=22.5
NC_035094.1	34630570	.	C	A	.	.	MAF_INRAE=36.667
NC_035094.1	34630605	.	C	A	.	.	MAF_INRAE=47.5
NC_035094.1	34630609	.	G	A	.	.	MAF_INRAE=17.5
NC_035094.1	34630685	.	A	G	.	.	MAF_USDA=16.667
NC_035094.1	34630691	.	C	T	.	.	MAF_USDA=2.5
NC_035094.1	34630807	.	C	T	.	.	MAF_USDA=6.667
NC_035094.1	34630933	.	C	T	.	.	MAF_INRAE=18.333
NC_035094.1	34630934	.	T	G	.	.	MAF_INRAE=18.333
NC_035094.1	34630935	.	C	A	.	.	MAF_INRAE=18.333
NC_035094.1	34630947	.	A	G	.	.	MAF_INRAE=15.833
NC_035094.1	34630954	.	T	A	.	.	MAF_INRAE=24.167
NC_035094.1	34630955	.	A	T	.	.	MAF_INRAE=24.167
NC_035094.1	34630958	.	G	A	.	.	MAF_INRAE=27.5
NC_035094.1	34630977	.	T	C	.	.	MAF_INRAE=8.333
NC_035094.1	34630984	.	G	A	.	.	MAF_INRAE=7.5
NC_035094.1	34631173	.	C	T	.	.	MAF_INRAE=2.632
NC_035094.1	34631266	.	C	T	.	.	MAF_INRAE=5.263
NC_035094.1	34631383	.	T	C	.	.	MAF_USDA=1.667
NC_035094.1	34634040	.	G	A	.	.	MAF_INRAE=11.667
NC_035094.1	34634064	.	C	A	.	.	MAF_USDA=5.738
NC_035094.1	34634074	.	T	C	.	.	MAF_INRAE=1.667;MAF_USDA=4.167
NC_035094.1	34634112	.	T	A	.	.	MAF_USDA=2.459
NC_035094.1	34634156	.	C	T	.	.	MAF_INRAE=1.667
NC_035094.1	34634172	.	C	A	.	.	MAF_INRAE=37.5
NC_035094.1	34634178	.	T	C	.	.	MAF_INRAE=3.333
NC_035094.1	34634195	.	C	T	.	.	MAF_INRAE=2.632
NC_035094.1	34634202	.	C	T	.	.	MAF_INRAE=45.0
NC_035094.1	34634219	.	G	A	.	.	MAF_INRAE=19.167
NC_035094.1	34634307	.	G	T	.	.	MAF_INRAE=17.5
NC_035094.1	34634308	.	A	C	.	.	MAF_INRAE=2.5
NC_035094.1	34634314	.	G	T	.	.	MAF_INRAE=8.861
NC_035094.1	34634331	.	C	T	.	.	MAF_INRAE=3.333;MAF_USDA=4.167
NC_035094.1	34634339	.	G	A	.	.	MAF_INRAE=18.333
NC_035094.1	34634385	.	A	G	.	.	MAF_INRAE=1.667;MAF_USDA=4.118
NC_035094.1	34634388	.	G	T	.	.	MAF_INRAE=3.333;MAF_USDA=1.639
NC_035094.1	34634436	.	T	A	.	.	MAF_INRAE=10.0
NC_035094.1	34634472	.	T	C	.	.	MAF_INRAE=8.861
NC_035094.1	34634476	.	T	G	.	.	MAF_INRAE=35.833
NC_035094.1	34634495	.	G	T	.	.	MAF_INRAE=3.333
NC_035094.1	34634501	.	G	A	.	.	MAF_INRAE=30.0
NC_035094.1	34634505	.	C	A	.	.	MAF_INRAE=3.333
NC_035094.1	34634508	.	T	C	.	.	MAF_INRAE=20.833;MAF_USDA=10.87
NC_035094.1	34634511	.	G	T	.	.	MAF_INRAE=2.5
NC_035094.1	34634527	.	T	C	.	.	MAF_INRAE=5.0
NC_035094.1	34634562	.	A	C	.	.	MAF_INRAE=5.833
NC_035094.1	34634576	.	T	A	.	.	MAF_INRAE=5.833
NC_035094.1	34634604	.	T	A	.	.	MAF_INRAE=4.167
NC_035094.1	34634605	.	G	A	.	.	MAF_INRAE=4.167
NC_035094.1	34634608	.	T	C	.	.	MAF_INRAE=2.5
NC_035094.1	34634626	.	A	G	.	.	MAF_INRAE=30.0
NC_035094.1	34634633	.	C	T	.	.	MAF_INRAE=22.5
NC_035094.1	34634650	.	T	A	.	.	MAF_INRAE=6.667
NC_035094.1	34634663	.	T	G	.	.	MAF_INRAE=23.333;MAF_USDA=10.417
NC_035094.1	34634695	.	A	G	.	.	MAF_INRAE=24.167
NC_035094.1	34634747	.	G	T	.	.	MAF_INRAE=4.167
NC_035094.1	34634748	.	C	A	.	.	MAF_INRAE=2.5;MAF_USDA=6.25
NC_035094.1	34634749	.	A	G	.	.	MAF_INRAE=2.5;MAF_USDA=6.25
NC_035094.1	34634776	.	G	A	.	.	MAF_INRAE=3.333
NC_035094.1	34634790	.	G	A	.	.	MAF_INRAE=1.667
NC_035094.1	34634791	.	A	C	.	.	MAF_INRAE=1.667
NC_035094.1	34634928	.	T	A	.	.	MAF_INRAE=35.833
NC_035094.1	34634945	.	G	T	.	.	MAF_INRAE=10.833;MAF_USDA=4.118
NC_035094.1	34634992	.	T	A	.	.	MAF_INRAE=14.557
NC_035094.1	34635004	.	A	C	.	.	MAF_USDA=18.75
NC_035094.1	34635007	.	T	A	.	.	MAF_USDA=14.583
NC_035094.1	34635039	.	C	A	.	.	MAF_USDA=2.459
NC_035094.1	34635047	.	T	A	.	.	MAF_USDA=10.833
NC_035094.1	34635583	.	T	G	.	.	MAF_INRAE=26.667
NC_035094.1	34635588	.	C	T	.	.	MAF_INRAE=12.5
NC_035094.1	34635614	.	A	T	.	.	MAF_INRAE=18.333
NC_035094.1	34635650	.	G	A	.	.	MAF_INRAE=4.167
NC_035094.1	34635659	.	C	A	.	.	MAF_INRAE=20.833
NC_035094.1	34635662	.	A	G	.	.	MAF_INRAE=20.0
NC_035094.1	34635686	.	T	C	.	.	MAF_USDA=12.353
NC_035094.1	34635688	.	A	T	.	.	MAF_INRAE=27.5
NC_035094.1	34635690	.	A	C	.	.	MAF_USDA=12.941
NC_035094.1	34635693	.	T	A	.	.	MAF_USDA=11.765
NC_035094.1	34635705	.	A	T	.	.	MAF_INRAE=32.5
NC_035094.1	34635714	.	C	A	.	.	MAF_INRAE=6.962;MAF_USDA=7.059
NC_035094.1	34635724	.	C	A	.	.	MAF_USDA=4.706
NC_035094.1	34635725	.	C	T	.	.	MAF_USDA=4.706
NC_035094.1	34635733	.	A	T	.	.	MAF_INRAE=3.333
NC_035094.1	34635734	.	A	G	.	.	MAF_INRAE=3.333
NC_035094.1	34635746	.	G	T	.	.	MAF_INRAE=17.5;MAF_USDA=31.25
NC_035094.1	34635751	.	C	A	.	.	MAF_INRAE=3.333
NC_035094.1	34635766	.	T	C	.	.	MAF_USDA=13.934
NC_035094.1	34635774	.	C	G	.	.	MAF_INRAE=2.5
NC_035094.1	34635775	.	C	A	.	.	MAF_INRAE=2.5
NC_035094.1	34635787	.	C	T	.	.	MAF_INRAE=2.632;MAF_USDA=6.522
NC_035094.1	34635791	.	T	C	.	.	MAF_INRAE=4.167
NC_035094.1	34635805	.	A	G	.	.	MAF_USDA=2.459
NC_035094.1	34635822	.	T	A	.	.	MAF_INRAE=45.0
NC_035094.1	34635823	.	T	A	.	.	MAF_INRAE=45.0
NC_035094.1	34635828	.	T	G	.	.	MAF_INRAE=42.5
NC_035094.1	34635840	.	A	G	.	.	MAF_INRAE=3.333;MAF_USDA=1.667
NC_035094.1	34635848	.	T	G	.	.	MAF_INRAE=9.167
NC_035094.1	34635866	.	T	C	.	.	MAF_INRAE=32.5
NC_035094.1	34635867	.	G	A	.	.	MAF_INRAE=24.167
NC_035094.1	34635878	.	C	A	.	.	MAF_INRAE=4.167
NC_035094.1	34635886	.	A	C	.	.	MAF_INRAE=48.333
NC_035094.1	34635911	.	T	A	.	.	MAF_INRAE=21.667
NC_035094.1	34635935	.	T	A	.	.	MAF_INRAE=5.0;MAF_USDA=4.167
NC_035094.1	34635959	.	C	A	.	.	MAF_INRAE=2.632
NC_035094.1	34635967	.	T	G	.	.	MAF_INRAE=10.833
NC_035094.1	34636001	.	T	C	.	.	MAF_INRAE=11.667
NC_035094.1	34636020	.	C	T	.	.	MAF_USDA=1.639
NC_035094.1	34636021	.	G	A	.	.	MAF_INRAE=5.0
NC_035094.1	34636025	.	A	C	.	.	MAF_INRAE=18.333
NC_035094.1	34636130	.	A	G	.	.	MAF_INRAE=48.333;MAF_USDA=39.583
NC_035094.1	34636132	.	A	T	.	.	MAF_INRAE=48.333;MAF_USDA=39.583
NC_035094.1	34636135	.	A	C	.	.	MAF_INRAE=48.333;MAF_USDA=39.583
NC_035094.1	34636169	.	G	C	.	.	MAF_INRAE=2.5
NC_035094.1	34636181	.	A	T	.	.	MAF_INRAE=4.167
NC_035094.1	34636182	.	C	T	.	.	MAF_INRAE=5.0
NC_035094.1	34636183	.	G	T	.	.	MAF_USDA=8.333
NC_035094.1	34636186	.	C	A	.	.	MAF_INRAE=37.5
NC_035094.1	34636191	.	T	G	.	.	MAF_INRAE=31.667
NC_035094.1	34636192	.	G	A	.	.	MAF_INRAE=10.833
NC_035094.1	34636205	.	T	C	.	.	MAF_INRAE=6.329
NC_035094.1	34636208	.	T	A	.	.	MAF_INRAE=2.5
NC_035094.1	34636233	.	G	T	.	.	MAF_INRAE=41.667
NC_035094.1	34636242	.	A	C	.	.	MAF_INRAE=3.333
NC_035094.1	34636289	.	C	T	.	.	MAF_INRAE=1.667;MAF_USDA=1.667
NC_035094.1	34636295	.	T	A	.	.	MAF_USDA=6.667
NC_035094.1	34636322	.	C	T	.	.	MAF_USDA=3.279
NC_035094.1	34636357	.	G	A	.	.	MAF_INRAE=4.167
NC_035094.1	34636417	.	C	A	.	.	MAF_INRAE=5.0
NC_035094.1	34636428	.	A	G	.	.	MAF_INRAE=4.167
NC_035094.1	34636475	.	A	G	.	.	MAF_INRAE=13.333
NC_035094.1	34636480	.	T	G	.	.	MAF_INRAE=4.167
NC_035094.1	34636487	.	T	G	.	.	MAF_INRAE=4.167
NC_035094.1	34637922	.	G	T	.	.	MAF_USDA=9.091
NC_035094.1	34637928	.	C	G	.	.	MAF_USDA=13.636
NC_035094.1	34637930	.	A	C	.	.	MAF_USDA=11.364
NC_035094.1	34637999	.	G	A	.	.	MAF_USDA=4.098
NC_035094.1	34638014	.	G	T	.	.	MAF_USDA=4.348
NC_035094.1	34638073	.	C	G	.	.	MAF_USDA=4.167
NC_035094.1	34638100	.	G	C	.	.	MAF_USDA=1.639
NC_035094.1	34638195	.	T	C	.	.	MAF_INRAE=2.632
NC_035094.1	34638246	.	A	G	.	.	MAF_INRAE=2.632
NC_035094.1	34638274	.	A	G	.	.	MAF_INRAE=5.833;MAF_USDA=20.833
NC_035094.1	34638285	.	C	G	.	.	MAF_INRAE=8.228
NC_035094.1	34638305	.	C	T	.	.	MAF_INRAE=4.43
NC_035094.1	34638359	.	G	T	.	.	MAF_INRAE=44.167
NC_035094.1	34638377	.	A	G	.	.	MAF_INRAE=7.5
NC_035094.1	34638388	.	T	A	.	.	MAF_INRAE=12.5
NC_035094.1	34638420	.	C	T	.	.	MAF_USDA=4.167
NC_035094.1	34638501	.	A	C	.	.	MAF_INRAE=4.167
NC_035094.1	34638610	.	A	C	.	.	MAF_INRAE=1.899
NC_035094.1	34638629	.	A	T	.	.	MAF_INRAE=4.167
NC_035094.1	34638645	.	C	G	.	.	MAF_INRAE=4.167
NC_035094.1	34638672	.	A	T	.	.	MAF_INRAE=3.333
NC_035094.1	34638678	.	G	T	.	.	MAF_INRAE=6.329
NC_035094.1	34638748	.	T	G	.	.	MAF_INRAE=13.333
NC_035094.1	34638781	.	A	C	.	.	MAF_INRAE=14.167
NC_035094.1	34638801	.	A	G	.	.	MAF_INRAE=39.167
NC_035094.1	34638802	.	C	T	.	.	MAF_INRAE=15.0
NC_035094.1	34638813	.	A	T	.	.	MAF_USDA=4.918
NC_035094.1	34638833	.	C	G	.	.	MAF_INRAE=2.632
NC_035094.1	34639012	.	G	C	.	.	MAF_INRAE=23.333;MAF_USDA=12.5
NC_035094.1	34639078	.	T	A	.	.	MAF_INRAE=3.333
NC_035094.1	34639128	.	G	C	.	.	MAF_INRAE=12.5;MAF_USDA=10.417
NC_035094.1	34639160	.	G	T	.	.	MAF_INRAE=45.0
NC_035094.1	34639225	.	C	T	.	.	MAF_INRAE=19.167
NC_035094.1	34639226	.	G	A	.	.	MAF_INRAE=8.333
NC_035094.1	34639254	.	C	A	.	.	MAF_INRAE=14.167
NC_035094.1	34639257	.	C	A	.	.	MAF_INRAE=2.632
NC_035094.1	34639259	.	C	A	.	.	MAF_INRAE=48.333
NC_035094.1	34639278	.	A	G	.	.	MAF_INRAE=16.667
NC_035094.1	34639306	.	T	A	.	.	MAF_INRAE=2.5
NC_035094.1	34639312	.	C	T	.	.	MAF_INRAE=3.333
NC_035094.1	34639363	.	C	T	.	.	MAF_INRAE=6.667
NC_035094.1	34639386	.	T	C	.	.	MAF_INRAE=12.5
NC_035094.1	34639389	.	C	T	.	.	MAF_INRAE=1.667
NC_035094.1	34639463	.	A	T	.	.	MAF_INRAE=22.5
NC_035094.1	34639464	.	C	T	.	.	MAF_INRAE=22.5
NC_035094.1	34639521	.	T	G	.	.	MAF_INRAE=4.167
NC_035094.1	34639542	.	G	A	.	.	MAF_INRAE=3.333
NC_035094.1	34639545	.	G	T	.	.	MAF_INRAE=6.667
NC_035094.1	34639557	.	T	C	.	.	MAF_INRAE=5.0
NC_035094.1	34639606	.	C	T	.	.	MAF_INRAE=2.632
NC_035094.1	34639625	.	C	T	.	.	MAF_INRAE=5.0
NC_035094.1	34639686	.	G	A	.	.	MAF_INRAE=10.833
NC_035094.1	34639715	.	C	A	.	.	MAF_INRAE=5.833
NC_035094.1	34639805	.	A	T	.	.	MAF_INRAE=5.0
NC_035094.1	34639857	.	C	A	.	.	MAF_INRAE=5.833
NC_035094.1	34639924	.	C	G	.	.	MAF_INRAE=2.5
NC_035094.1	34639928	.	T	G	.	.	MAF_INRAE=6.667
NC_035094.1	34639988	.	C	A	.	.	MAF_INRAE=10.833
NC_035094.1	34640005	.	G	T	.	.	MAF_INRAE=26.667
NC_035094.1	34640119	.	G	T	.	.	MAF_INRAE=5.0
NC_035094.1	34640138	.	G	C	.	.	MAF_INRAE=12.5
NC_035094.1	34640154	.	C	T	.	.	MAF_INRAE=16.667
NC_035094.1	34640165	.	T	G	.	.	MAF_INRAE=5.0
NC_035094.1	34640191	.	A	G	.	.	MAF_INRAE=2.632
NC_035094.1	34640196	.	G	A	.	.	MAF_INRAE=20.833
NC_035094.1	34640201	.	G	T	.	.	MAF_INRAE=6.667
NC_035094.1	34640221	.	G	T	.	.	MAF_INRAE=11.667
NC_035094.1	34640225	.	T	G	.	.	MAF_INRAE=15.0
NC_035094.1	34640232	.	C	G	.	.	MAF_INRAE=9.494
NC_035094.1	34640238	.	G	T	.	.	MAF_INRAE=45.833
NC_035094.1	34640259	.	T	C	.	.	MAF_INRAE=8.861
NC_035094.1	34640270	.	T	C	.	.	MAF_INRAE=2.632
NC_035094.1	34640288	.	C	G	.	.	MAF_INRAE=3.333
NC_035094.1	34640309	.	A	T	.	.	MAF_INRAE=5.263
NC_035094.1	34640351	.	T	A	.	.	MAF_INRAE=5.263
NC_035094.1	34640368	.	G	A	.	.	MAF_INRAE=5.263
NC_035094.1	34640370	.	C	T	.	.	MAF_INRAE=2.632;MAF_USDA=8.333
NC_035094.1	34640374	.	A	G	.	.	MAF_INRAE=4.167
NC_035094.1	34640375	.	A	G	.	.	MAF_INRAE=4.167
NC_035094.1	34640383	.	A	C	.	.	MAF_INRAE=42.5
NC_035094.1	34640388	.	C	T	.	.	MAF_INRAE=5.0
NC_035094.1	34640399	.	T	G	.	.	MAF_INRAE=12.5
NC_035094.1	34640416	.	G	A	.	.	MAF_INRAE=6.667
NC_035094.1	34640432	.	C	A	.	.	MAF_INRAE=7.595
NC_035094.1	34640435	.	T	C	.	.	MAF_INRAE=5.0
NC_035094.1	34640446	.	A	T	.	.	MAF_INRAE=20.0
NC_035094.1	34640525	.	T	C	.	.	MAF_INRAE=15.0
NC_035094.1	34640684	.	C	T	.	.	MAF_INRAE=4.167;MAF_USDA=20.833
NC_035094.1	34640701	.	A	C	.	.	MAF_INRAE=2.5
NC_035094.1	34640703	.	A	C	.	.	MAF_INRAE=3.333
NC_035094.1	34640708	.	A	G	.	.	MAF_INRAE=5.833
NC_035094.1	34640728	.	G	C	.	.	MAF_INRAE=6.667
NC_035094.1	34640729	.	G	T	.	.	MAF_INRAE=6.667
NC_035094.1	34640761	.	T	A	.	.	MAF_INRAE=5.0
NC_035094.1	34640764	.	C	T	.	.	MAF_INRAE=18.333
NC_035094.1	34640765	.	G	A	.	.	MAF_INRAE=19.167
NC_035094.1	34640791	.	C	G	.	.	MAF_INRAE=3.333
NC_035094.1	34640815	.	A	C	.	.	MAF_INRAE=43.333
NC_035094.1	34640868	.	T	A	.	.	MAF_INRAE=4.167
NC_035094.1	34641013	.	C	T	.	.	MAF_USDA=2.083
NC_035094.1	34641263	.	A	T	.	.	MAF_INRAE=25.0
NC_035094.1	34641292	.	C	T	.	.	MAF_INRAE=9.167
NC_035094.1	34641327	.	C	T	.	.	MAF_INRAE=5.0
NC_035094.1	34641444	.	G	C	.	.	MAF_INRAE=11.667
NC_035094.1	34641478	.	G	A	.	.	MAF_INRAE=35.833
NC_035094.1	34641638	.	A	T	.	.	MAF_INRAE=45.0
NC_035094.1	34641640	.	T	A	.	.	MAF_INRAE=12.5;MAF_USDA=2.5
NC_035094.1	34641650	.	C	G	.	.	MAF_INRAE=18.333;MAF_USDA=3.333
NC_035094.1	34641667	.	C	A	.	.	MAF_INRAE=3.333
NC_035094.1	34641671	.	C	A	.	.	MAF_INRAE=3.333
NC_035094.1	34641754	.	T	C	.	.	MAF_INRAE=47.5
NC_035094.1	34641810	.	G	T	.	.	MAF_INRAE=35.833;MAF_USDA=4.217
NC_035094.1	34641817	.	T	C	.	.	MAF_INRAE=22.5
NC_035094.1	34641823	.	C	A	.	.	MAF_INRAE=5.833
NC_035094.1	34641856	.	A	G	.	.	MAF_INRAE=29.167
NC_035094.1	34641978	.	C	T	.	.	MAF_INRAE=2.632
NC_035094.1	34642030	.	A	T	.	.	MAF_USDA=1.639
NC_035094.1	34642031	.	T	G	.	.	MAF_INRAE=48.333
NC_035094.1	34642065	.	C	T	.	.	MAF_INRAE=42.5
NC_035094.1	34642077	.	G	A	.	.	MAF_INRAE=48.333
NC_035094.1	34642239	.	C	A	.	.	MAF_INRAE=8.333
NC_035094.1	34642246	.	C	T	.	.	MAF_INRAE=8.333
NC_035094.1	34642257	.	C	T	.	.	MAF_INRAE=7.5
NC_035094.1	34642263	.	C	A	.	.	MAF_INRAE=7.5
NC_035094.1	34642266	.	C	T	.	.	MAF_INRAE=5.833
NC_035094.1	34642315	.	G	A	.	.	MAF_INRAE=1.667
NC_035094.1	34642329	.	C	T	.	.	MAF_INRAE=2.5
NC_035094.1	34642375	.	A	G	.	.	MAF_INRAE=1.667
NC_035094.1	34642406	.	G	C	.	.	MAF_INRAE=20.833
NC_035094.1	34642419	.	G	A	.	.	MAF_INRAE=11.667
NC_035094.1	34642422	.	T	C	.	.	MAF_INRAE=2.632
NC_035094.1	34642428	.	A	T	.	.	MAF_INRAE=5.263
NC_035094.1	34642469	.	C	A	.	.	MAF_INRAE=49.167
NC_035094.1	34642544	.	C	A	.	.	MAF_INRAE=47.5
NC_035094.1	34642585	.	C	G	.	.	MAF_INRAE=21.667
NC_035094.1	34642592	.	C	G	.	.	MAF_INRAE=44.167
NC_035094.1	34642689	.	T	A	.	.	MAF_INRAE=6.667
NC_035094.1	34642727	.	T	C	.	.	MAF_INRAE=8.333
NC_035094.1	34642728	.	G	A	.	.	MAF_INRAE=5.0
NC_035094.1	34642729	.	G	C	.	.	MAF_INRAE=3.333
NC_035094.1	34642733	.	G	C	.	.	MAF_INRAE=8.333
NC_035094.1	34642745	.	C	A	.	.	MAF_INRAE=48.333
NC_035094.1	34642749	.	G	T	.	.	MAF_INRAE=48.333
NC_035094.1	34642751	.	C	A	.	.	MAF_INRAE=2.632
NC_035094.1	34642765	.	G	C	.	.	MAF_INRAE=1.667
NC_035094.1	34642767	.	C	G	.	.	MAF_INRAE=48.333
NC_035094.1	34642774	.	C	T	.	.	MAF_INRAE=14.167;MAF_USDA=27.083
NC_035094.1	34642778	.	A	T	.	.	MAF_INRAE=4.167
NC_035094.1	34642783	.	T	A	.	.	MAF_INRAE=26.667
NC_035094.1	34642792	.	A	C	.	.	MAF_INRAE=29.167
NC_035094.1	34642834	.	G	T	.	.	MAF_INRAE=26.667
NC_035094.1	34642886	.	A	C	.	.	MAF_INRAE=10.759
NC_035094.1	34642911	.	G	T	.	.	MAF_INRAE=2.532
NC_035094.1	34642920	.	A	G	.	.	MAF_INRAE=7.5
NC_035094.1	34642922	.	A	T	.	.	MAF_INRAE=4.167
NC_035094.1	34642930	.	G	A	.	.	MAF_INRAE=3.797
NC_035094.1	34642931	.	C	T	.	.	MAF_INRAE=3.333
NC_035094.1	34642937	.	A	G	.	.	MAF_INRAE=1.667
NC_035094.1	34642956	.	C	A	.	.	MAF_INRAE=2.5
NC_035094.1	34642957	.	A	G	.	.	MAF_INRAE=2.5
NC_035094.1	34642969	.	A	G	.	.	MAF_INRAE=2.632
NC_035094.1	34643019	.	C	A	.	.	MAF_INRAE=2.632
NC_035094.1	34643068	.	A	C	.	.	MAF_INRAE=31.667
NC_035094.1	34643080	.	G	C	.	.	MAF_INRAE=35.833
NC_035094.1	34643113	.	G	T	.	.	MAF_INRAE=5.833
NC_035094.1	34643164	.	C	T	.	.	MAF_INRAE=11.667
NC_035094.1	34643169	.	T	C	.	.	MAF_INRAE=10.833
NC_035094.1	34643172	.	A	C	.	.	MAF_INRAE=48.333
NC_035094.1	34643173	.	C	A	.	.	MAF_INRAE=2.5;MAF_USDA=1.667
NC_035094.1	34643175	.	T	G	.	.	MAF_INRAE=2.5;MAF_USDA=1.667
NC_035094.1	34643178	.	G	A	.	.	MAF_INRAE=2.5
NC_035094.1	34643221	.	T	G	.	.	MAF_INRAE=38.333
NC_035094.1	34643225	.	G	A	.	.	MAF_INRAE=38.333
NC_035094.1	34643237	.	G	A	.	.	MAF_USDA=8.333
NC_035094.1	34643304	.	A	T	.	.	MAF_INRAE=41.667
NC_035094.1	34643375	.	A	G	.	.	MAF_INRAE=39.167
NC_035094.1	34643397	.	T	C	.	.	MAF_INRAE=25.0
NC_035094.1	34643426	.	A	G	.	.	MAF_INRAE=33.333
NC_035094.1	34643434	.	G	T	.	.	MAF_INRAE=10.0
NC_035094.1	34643439	.	C	A	.	.	MAF_INRAE=15.833
NC_035094.1	34643441	.	G	A	.	.	MAF_INRAE=9.167
NC_035094.1	34643454	.	A	G	.	.	MAF_USDA=2.5
NC_035094.1	34643463	.	C	A	.	.	MAF_INRAE=6.667
NC_035094.1	34643470	.	A	C	.	.	MAF_USDA=1.667
NC_035094.1	34643474	.	T	C	.	.	MAF_USDA=1.667
NC_035094.1	34643489	.	T	A	.	.	MAF_USDA=10.833
NC_035094.1	34643535	.	T	C	.	.	MAF_INRAE=15.0
NC_035094.1	34643590	.	A	G	.	.	MAF_INRAE=10.0
NC_035094.1	34643593	.	T	G	.	.	MAF_INRAE=35.833
NC_035094.1	34643602	.	T	C	.	.	MAF_INRAE=3.333
NC_035094.1	34643615	.	C	A	.	.	MAF_INRAE=40.833
NC_035094.1	34643623	.	C	T	.	.	MAF_INRAE=20.0
NC_035094.1	34643665	.	T	G	.	.	MAF_INRAE=19.167
NC_035094.1	34643695	.	T	A	.	.	MAF_INRAE=21.667
NC_035094.1	34643697	.	T	G	.	.	MAF_INRAE=23.333
NC_035094.1	34643742	.	A	T	.	.	MAF_INRAE=10.0
NC_035094.1	34643851	.	A	G	.	.	MAF_INRAE=4.167
NC_035094.1	34644323	.	G	T	.	.	MAF_USDA=3.448
NC_035094.1	34644817	.	C	G	.	.	MAF_USDA=15.217
NC_035094.1	34644819	.	G	T	.	.	MAF_USDA=15.217
NC_035094.1	34644994	.	T	G	.	.	MAF_USDA=26.087
NC_035094.1	34644996	.	A	G	.	.	MAF_USDA=26.087
NC_035094.1	34647013	.	A	C	.	.	MAF_USDA=29.167
NC_035094.1	34647075	.	C	T	.	.	MAF_INRAE=2.632
NC_035094.1	34647090	.	A	T	.	.	MAF_USDA=8.333
NC_035094.1	34647172	.	A	T	.	.	MAF_USDA=2.5
NC_035094.1	34647174	.	G	T	.	.	MAF_USDA=17.857
NC_035094.1	34647187	.	C	T	.	.	MAF_INRAE=2.632
NC_035094.1	34647245	.	T	G	.	.	MAF_USDA=2.5
NC_035094.1	34647265	.	C	T	.	.	MAF_INRAE=2.632;MAF_USDA=7.143
NC_035094.1	34647271	.	A	G	.	.	MAF_USDA=15.476
NC_035094.1	34647298	.	C	A	.	.	MAF_USDA=8.333
NC_035094.1	34647305	.	C	A	.	.	MAF_USDA=22.5
NC_035094.1	34647908	.	G	A	.	.	MAF_USDA=12.5
NC_035094.1	34648874	.	A	T	.	.	MAF_USDA=2.083
NC_035094.1	34648944	.	C	T	.	.	MAF_USDA=14.583
NC_035094.1	34648965	.	A	C	.	.	MAF_USDA=14.583
NC_035094.1	34649119	.	C	A	.	.	MAF_USDA=10.417
NC_035094.1	34649238	.	C	T	.	.	MAF_USDA=15.217
NC_035094.1	34649265	.	C	T	.	.	MAF_USDA=2.174
NC_035094.1	34649305	.	G	C	.	.	MAF_USDA=26.087
NC_035094.1	34649321	.	T	A	.	.	MAF_USDA=10.87
NC_035094.1	34649322	.	G	T	.	.	MAF_USDA=10.87
NC_035094.1	34649341	.	G	A	.	.	MAF_USDA=25.0
NC_035094.1	34649372	.	G	A	.	.	MAF_INRAE=5.833
NC_035094.1	34649382	.	C	G	.	.	MAF_INRAE=10.833
NC_035094.1	34649403	.	C	A	.	.	MAF_USDA=4.098
NC_035094.1	34649407	.	T	C	.	.	MAF_INRAE=23.333
NC_035094.1	34649417	.	G	T	.	.	MAF_INRAE=17.5;MAF_USDA=20.833
NC_035094.1	34649439	.	G	A	.	.	MAF_INRAE=5.833
NC_035094.1	34649464	.	A	G	.	.	MAF_INRAE=44.167
NC_035094.1	34649490	.	A	T	.	.	MAF_INRAE=46.667
NC_035094.1	34649498	.	A	T	.	.	MAF_INRAE=45.0
NC_035094.1	34649559	.	T	G	.	.	MAF_INRAE=1.667
NC_035094.1	34649587	.	T	C	.	.	MAF_INRAE=4.167
NC_035094.1	34649588	.	G	T	.	.	MAF_INRAE=4.167
NC_035094.1	34649610	.	C	T	.	.	MAF_INRAE=12.025
NC_035094.1	34649615	.	A	G	.	.	MAF_INRAE=12.5
NC_035094.1	34649635	.	T	G	.	.	MAF_INRAE=45.833
NC_035094.1	34649674	.	T	C	.	.	MAF_USDA=18.75
NC_035094.1	34649677	.	T	C	.	.	MAF_USDA=18.75
NC_035094.1	34649684	.	T	G	.	.	MAF_USDA=2.542
NC_035094.1	34649685	.	T	G	.	.	MAF_INRAE=20.833
NC_035094.1	34649703	.	C	T	.	.	MAF_USDA=5.357
NC_035094.1	34649715	.	T	A	.	.	MAF_INRAE=49.167
NC_035094.1	34649723	.	T	G	.	.	MAF_INRAE=2.5
NC_035094.1	34649749	.	T	C	.	.	MAF_INRAE=32.5
NC_035094.1	34649751	.	C	T	.	.	MAF_INRAE=1.667
NC_035094.1	34649760	.	C	T	.	.	MAF_INRAE=5.0
NC_035094.1	34649793	.	T	C	.	.	MAF_INRAE=41.667
NC_035094.1	34649794	.	A	G	.	.	MAF_INRAE=37.5
NC_035094.1	34649801	.	A	G	.	.	MAF_INRAE=44.167
NC_035094.1	34649806	.	A	G	.	.	MAF_INRAE=10.833
NC_035094.1	34649807	.	G	A	.	.	MAF_INRAE=7.5
NC_035094.1	34649811	.	A	T	.	.	MAF_INRAE=12.5
NC_035094.1	34649820	.	C	G	.	.	MAF_INRAE=41.667;MAF_USDA=4.167
NC_035094.1	34649825	.	A	C	.	.	MAF_INRAE=7.5
NC_035094.1	34649829	.	G	A	.	.	MAF_INRAE=11.667
NC_035094.1	34649830	.	C	T	.	.	MAF_INRAE=2.5
NC_035094.1	34649838	.	G	C	.	.	MAF_INRAE=4.167
NC_035094.1	34649850	.	T	C	.	.	MAF_INRAE=20.833
NC_035094.1	34649949	.	A	T	.	.	MAF_INRAE=19.167
NC_035094.1	34649959	.	C	T	.	.	MAF_INRAE=19.167
NC_035094.1	34650006	.	C	A	.	.	MAF_INRAE=8.333
NC_035094.1	34650041	.	T	G	.	.	MAF_USDA=6.897
NC_035094.1	34650046	.	A	T	.	.	MAF_USDA=2.586
NC_035094.1	34650550	.	C	T	.	.	MAF_USDA=2.083
NC_035094.1	34650886	.	G	A	.	.	MAF_USDA=7.627
NC_035094.1	34650903	.	T	G	.	.	MAF_USDA=6.098
NC_035094.1	34650939	.	A	G	.	.	MAF_USDA=3.448
NC_035094.1	34650962	.	A	G	.	.	MAF_INRAE=13.333;MAF_USDA=1.695
NC_035094.1	34651072	.	T	C	.	.	MAF_INRAE=9.167
NC_035094.1	34651075	.	T	C	.	.	MAF_INRAE=13.333;MAF_USDA=12.5
NC_035094.1	34651118	.	T	A	.	.	MAF_INRAE=15.833
NC_035094.1	34651165	.	G	T	.	.	MAF_INRAE=2.632
NC_035094.1	34651230	.	T	G	.	.	MAF_INRAE=50.0
NC_035094.1	34651247	.	G	T	.	.	MAF_INRAE=3.333
NC_035094.1	34651248	.	T	C	.	.	MAF_INRAE=22.5
NC_035094.1	34651299	.	C	T	.	.	MAF_USDA=4.167
NC_035094.1	34651300	.	G	A	.	.	MAF_INRAE=1.667
NC_035094.1	34651316	.	A	T	.	.	MAF_INRAE=10.833
NC_035094.1	34651348	.	G	T	.	.	MAF_INRAE=5.263
NC_035094.1	34651358	.	T	G	.	.	MAF_INRAE=41.667
NC_035094.1	34651376	.	T	C	.	.	MAF_INRAE=20.0
NC_035094.1	34651379	.	C	A	.	.	MAF_INRAE=5.833
NC_035094.1	34651398	.	A	G	.	.	MAF_INRAE=17.5
NC_035094.1	34651412	.	T	G	.	.	MAF_INRAE=7.5
NC_035094.1	34651431	.	T	G	.	.	MAF_INRAE=4.167
NC_035094.1	34651440	.	G	C	.	.	MAF_INRAE=5.0
NC_035094.1	34651441	.	T	A	.	.	MAF_INRAE=5.0
NC_035094.1	34651447	.	G	A	.	.	MAF_INRAE=1.667
NC_035094.1	34651448	.	C	T	.	.	MAF_INRAE=12.5
NC_035094.1	34651481	.	G	A	.	.	MAF_INRAE=3.333
NC_035094.1	34651546	.	G	A	.	.	MAF_INRAE=11.667
NC_035094.1	34651548	.	G	A	.	.	MAF_INRAE=7.5
NC_035094.1	34651552	.	C	T	.	.	MAF_INRAE=8.333
NC_035094.1	34651580	.	G	T	.	.	MAF_INRAE=5.833
NC_035094.1	34651594	.	A	C	.	.	MAF_INRAE=15.0
NC_035094.1	34651615	.	A	G	.	.	MAF_USDA=2.5
NC_035094.1	34651616	.	T	G	.	.	MAF_INRAE=17.5
NC_035094.1	34651619	.	C	T	.	.	MAF_USDA=5.0
NC_035094.1	34651673	.	C	T	.	.	MAF_USDA=8.696
NC_035094.1	34651682	.	A	G	.	.	MAF_USDA=16.667
NC_035094.1	34651775	.	A	G	.	.	MAF_INRAE=2.5
NC_035094.1	34651871	.	C	T	.	.	MAF_INRAE=12.5
NC_035094.1	34651872	.	A	C	.	.	MAF_INRAE=12.5
NC_035094.1	34656576	.	T	G	.	.	MAF_USDA=8.333
NC_035094.1	34656892	.	C	T	.	.	MAF_INRAE=3.333
NC_035094.1	34656917	.	G	T	.	.	MAF_INRAE=12.025
NC_035094.1	34656942	.	A	G	.	.	MAF_INRAE=20.0
NC_035094.1	34656945	.	T	A	.	.	MAF_INRAE=10.0
NC_035094.1	34656988	.	A	G	.	.	MAF_INRAE=10.0
NC_035094.1	34656999	.	A	T	.	.	MAF_USDA=10.417
NC_035094.1	34657003	.	G	A	.	.	MAF_INRAE=11.667
NC_035094.1	34657207	.	T	A	.	.	MAF_INRAE=1.667
NC_035094.1	34657208	.	G	A	.	.	MAF_INRAE=1.667
NC_035094.1	34657229	.	A	G	.	.	MAF_INRAE=15.0
NC_035094.1	34657236	.	C	T	.	.	MAF_INRAE=12.5
NC_035094.1	34657667	.	C	A	.	.	MAF_INRAE=4.167
NC_035094.1	34657877	.	G	T	.	.	MAF_INRAE=2.632
NC_035094.1	34657900	.	G	C	.	.	MAF_INRAE=18.333
NC_035094.1	34657921	.	T	C	.	.	MAF_INRAE=12.5
NC_035094.1	34657975	.	T	A	.	.	MAF_INRAE=9.167
NC_035094.1	34658006	.	G	A	.	.	MAF_USDA=6.25
NC_035094.1	34658112	.	T	C	.	.	MAF_INRAE=10.833
NC_035094.1	34658128	.	T	G	.	.	MAF_INRAE=15.833
NC_035094.1	34658131	.	G	T	.	.	MAF_INRAE=3.333
NC_035094.1	34658133	.	C	T	.	.	MAF_INRAE=5.833
NC_035094.1	34658161	.	A	G	.	.	MAF_INRAE=22.5
NC_035094.1	34658183	.	C	T	.	.	MAF_USDA=1.667
NC_035094.1	34658185	.	G	T	.	.	MAF_INRAE=31.667
NC_035094.1	34658194	.	C	T	.	.	MAF_USDA=1.667
NC_035094.1	34658212	.	G	A	.	.	MAF_INRAE=2.5
NC_035094.1	34658216	.	T	A	.	.	MAF_INRAE=34.167
NC_035094.1	34658221	.	G	A	.	.	MAF_INRAE=9.167
NC_035094.1	34658307	.	A	T	.	.	MAF_INRAE=4.167
NC_035094.1	34658335	.	T	A	.	.	MAF_USDA=31.818
NC_035094.1	34658353	.	C	A	.	.	MAF_USDA=2.542
NC_035094.1	34658355	.	C	T	.	.	MAF_USDA=22.222
NC_035094.1	34658376	.	G	A	.	.	MAF_USDA=12.346
NC_035094.1	34658380	.	C	A	.	.	MAF_USDA=11.728
NC_035094.1	34658381	.	T	C	.	.	MAF_USDA=11.728
NC_035094.1	34658462	.	C	A	.	.	MAF_INRAE=12.025
NC_035094.1	34658545	.	C	A	.	.	MAF_INRAE=5.0;MAF_USDA=2.542
NC_035094.1	34658626	.	C	A	.	.	MAF_USDA=2.459
NC_035094.1	34658634	.	T	G	.	.	MAF_INRAE=5.833
NC_035094.1	34658688	.	G	A	.	.	MAF_INRAE=1.667;MAF_USDA=6.25
NC_035094.1	34658913	.	C	G	.	.	MAF_INRAE=2.632
NC_035094.1	34659072	.	A	G	.	.	MAF_INRAE=2.632;MAF_USDA=18.75
NC_035094.1	34659085	.	G	T	.	.	MAF_INRAE=2.5
NC_035094.1	34659098	.	T	A	.	.	MAF_INRAE=42.5
NC_035094.1	34659099	.	C	T	.	.	MAF_INRAE=42.5
NC_035094.1	34659151	.	A	G	.	.	MAF_INRAE=44.167
NC_035094.1	34659185	.	G	A	.	.	MAF_INRAE=28.333
NC_035094.1	34659188	.	G	T	.	.	MAF_INRAE=21.667
NC_035094.1	34659248	.	G	T	.	.	MAF_INRAE=2.632
NC_035094.1	34660471	.	T	A	.	.	MAF_INRAE=7.895
NC_035094.1	34660591	.	G	A	.	.	MAF_INRAE=2.632
NC_035094.1	34660655	.	C	T	.	.	MAF_INRAE=2.632
NC_035094.1	34660677	.	G	T	.	.	MAF_INRAE=2.632
NC_035094.1	34661312	.	A	C	.	.	MAF_INRAE=7.895
NC_035094.1	34661341	.	T	G	.	.	MAF_INRAE=7.895
NC_035094.1	34662720	.	T	G	.	.	MAF_INRAE=5.263
NC_035094.1	34663316	.	G	A	.	.	MAF_USDA=8.333
NC_035094.1	34663538	.	G	A	.	.	MAF_INRAE=2.5;MAF_USDA=5.882
NC_035094.1	34663576	.	A	T	.	.	MAF_INRAE=40.0;MAF_USDA=45.882
NC_035094.1	34663579	.	T	C	.	.	MAF_USDA=2.459
NC_035094.1	34663628	.	C	A	.	.	MAF_USDA=1.667
NC_035094.1	34663637	.	G	T	.	.	MAF_INRAE=5.0
NC_035094.1	34663646	.	A	C	.	.	MAF_INRAE=46.835;MAF_USDA=35.417
NC_035094.1	34663647	.	G	A	.	.	MAF_INRAE=43.333;MAF_USDA=35.417
NC_035094.1	34663655	.	T	A	.	.	MAF_USDA=2.5
NC_035094.1	34663670	.	G	A	.	.	MAF_INRAE=46.203;MAF_USDA=27.711
NC_035094.1	34663713	.	A	C	.	.	MAF_INRAE=41.772;MAF_USDA=7.647
NC_035094.1	34663721	.	A	T	.	.	MAF_INRAE=29.114;MAF_USDA=34.706
NC_035094.1	34663903	.	A	T	.	.	MAF_USDA=4.918
NC_035094.1	34663911	.	G	C	.	.	MAF_INRAE=25.316;MAF_USDA=15.882
NC_035094.1	34663918	.	T	C	.	.	MAF_INRAE=46.667;MAF_USDA=34.337
NC_035094.1	34663932	.	G	T	.	.	MAF_INRAE=47.5;MAF_USDA=37.5
NC_035094.1	34663964	.	A	T	.	.	MAF_INRAE=6.667;MAF_USDA=10.366
NC_035094.1	34663976	.	G	T	.	.	MAF_INRAE=9.167;MAF_USDA=14.024
NC_035094.1	34664027	.	T	C	.	.	MAF_INRAE=42.5;MAF_USDA=31.548
NC_035094.1	34664034	.	G	T	.	.	MAF_USDA=1.667
NC_035094.1	34664105	.	G	A	.	.	MAF_INRAE=41.667;MAF_USDA=32.143
NC_035094.1	34664112	.	C	A	.	.	MAF_INRAE=41.667;MAF_USDA=32.738
NC_035094.1	34664171	.	C	A	.	.	MAF_USDA=1.667
NC_035094.1	34664198	.	A	C	.	.	MAF_USDA=2.083
NC_035094.1	34664207	.	A	T	.	.	MAF_INRAE=49.367;MAF_USDA=34.706
NC_035094.1	34664227	.	T	G	.	.	MAF_INRAE=6.667
NC_035094.1	34664257	.	A	G	.	.	MAF_INRAE=2.5;MAF_USDA=7.647
NC_035094.1	34664277	.	T	C	.	.	MAF_INRAE=50.0;MAF_USDA=32.353
NC_035094.1	34664311	.	T	G	.	.	MAF_INRAE=4.167;MAF_USDA=2.459
NC_035094.1	34664319	.	T	A	.	.	MAF_INRAE=8.228;MAF_USDA=41.765
NC_035094.1	34664324	.	A	C	.	.	MAF_USDA=4.918
NC_035094.1	34664399	.	G	A	.	.	MAF_INRAE=50.0;MAF_USDA=33.529
NC_035094.1	34664434	.	T	C	.	.	MAF_INRAE=47.5;MAF_USDA=32.941
NC_035094.1	34664483	.	C	T	.	.	MAF_USDA=2.459
NC_035094.1	34664508	.	G	A	.	.	MAF_INRAE=49.367;MAF_USDA=33.529
NC_035094.1	34664526	.	T	G	.	.	MAF_INRAE=8.228;MAF_USDA=41.765
NC_035094.1	34664617	.	A	G	.	.	MAF_USDA=10.417
NC_035094.1	34664679	.	C	T	.	.	MAF_USDA=20.833
NC_035094.1	34664743	.	G	A	.	.	MAF_INRAE=5.263;MAF_USDA=5.738
NC_035094.1	34664752	.	G	T	.	.	MAF_INRAE=40.506;MAF_USDA=24.118
NC_035094.1	34664865	.	T	A	.	.	MAF_USDA=2.459
NC_035094.1	34664969	.	T	C	.	.	MAF_USDA=9.016
NC_035094.1	34664989	.	A	T	.	.	MAF_INRAE=1.667
NC_035094.1	34664991	.	T	G	.	.	MAF_INRAE=1.667
NC_035094.1	34665013	.	C	A	.	.	MAF_USDA=2.083
NC_035094.1	34665016	.	A	G	.	.	MAF_INRAE=44.167
NC_035094.1	34665024	.	C	A	.	.	MAF_INRAE=7.5
NC_035094.1	34665063	.	G	T	.	.	MAF_USDA=6.557
NC_035094.1	34665074	.	C	G	.	.	MAF_INRAE=18.333
NC_035094.1	34665075	.	T	C	.	.	MAF_INRAE=17.5
NC_035094.1	34665121	.	C	T	.	.	MAF_USDA=9.016
NC_035094.1	34665123	.	A	G	.	.	MAF_USDA=8.197
NC_035094.1	34665126	.	C	T	.	.	MAF_INRAE=20.0
NC_035094.1	34665129	.	A	G	.	.	MAF_INRAE=10.833;MAF_USDA=2.459
NC_035094.1	34665130	.	C	T	.	.	MAF_INRAE=6.667
NC_035094.1	34665147	.	G	T	.	.	MAF_USDA=1.639
NC_035094.1	34665150	.	T	G	.	.	MAF_INRAE=4.167
NC_035094.1	34665155	.	G	A	.	.	MAF_USDA=9.016
NC_035094.1	34665158	.	G	A	.	.	MAF_INRAE=17.5
NC_035094.1	34665161	.	C	T	.	.	MAF_USDA=9.016
NC_035094.1	34665180	.	G	A	.	.	MAF_USDA=12.295
NC_035094.1	34665186	.	T	C	.	.	MAF_USDA=3.279
NC_035094.1	34665187	.	G	T	.	.	MAF_INRAE=27.5
NC_035094.1	34665198	.	C	A	.	.	MAF_INRAE=25.0
NC_035094.1	34665207	.	C	T	.	.	MAF_INRAE=43.333
NC_035094.1	34665211	.	T	A	.	.	MAF_USDA=3.279
NC_035094.1	34665214	.	A	C	.	.	MAF_INRAE=25.833
NC_035094.1	34665221	.	T	A	.	.	MAF_INRAE=1.667
NC_035094.1	34665222	.	T	A	.	.	MAF_INRAE=1.667;MAF_USDA=3.279
NC_035094.1	34665223	.	C	A	.	.	MAF_INRAE=27.5
NC_035094.1	34665225	.	A	G	.	.	MAF_INRAE=25.0
NC_035094.1	34665230	.	G	A	.	.	MAF_INRAE=26.667
NC_035094.1	34665244	.	C	T	.	.	MAF_USDA=10.0
NC_035094.1	34665245	.	G	A	.	.	MAF_USDA=2.459
NC_035094.1	34665273	.	C	A	.	.	MAF_USDA=3.279
NC_035094.1	34665276	.	G	A	.	.	MAF_USDA=12.295
NC_035094.1	34665292	.	A	G	.	.	MAF_INRAE=19.167
NC_035094.1	34665296	.	G	T	.	.	MAF_INRAE=1.667;MAF_USDA=4.918
NC_035094.1	34665315	.	A	T	.	.	MAF_USDA=3.279
NC_035094.1	34665322	.	A	C	.	.	MAF_INRAE=29.167
NC_035094.1	34665329	.	G	C	.	.	MAF_INRAE=5.833
NC_035094.1	34665380	.	T	A	.	.	MAF_USDA=1.639
NC_035094.1	34665395	.	C	T	.	.	MAF_USDA=10.656
NC_035094.1	34665430	.	A	T	.	.	MAF_INRAE=30.0
NC_035094.1	34665438	.	C	G	.	.	MAF_INRAE=30.0;MAF_USDA=22.917
NC_035094.1	34665476	.	A	G	.	.	MAF_INRAE=15.0;MAF_USDA=16.393
NC_035094.1	34665486	.	C	G	.	.	MAF_INRAE=13.333
NC_035094.1	34665497	.	G	A	.	.	MAF_INRAE=10.833
NC_035094.1	34665510	.	T	A	.	.	MAF_INRAE=6.667
NC_035094.1	34665568	.	G	A	.	.	MAF_USDA=5.738
NC_035094.1	34665572	.	T	C	.	.	MAF_USDA=5.738
NC_035094.1	34665580	.	C	T	.	.	MAF_USDA=5.738
NC_035094.1	34665614	.	C	T	.	.	MAF_USDA=5.738
NC_035094.1	34665644	.	C	A	.	.	MAF_USDA=4.706
NC_035094.1	34665722	.	T	G	.	.	MAF_INRAE=1.667
NC_035094.1	34665732	.	T	A	.	.	MAF_USDA=1.639
NC_035094.1	34665752	.	C	T	.	.	MAF_INRAE=5.0;MAF_USDA=20.833
NC_035094.1	34665763	.	C	A	.	.	MAF_INRAE=5.0;MAF_USDA=20.0
NC_035094.1	34665771	.	A	G	.	.	MAF_USDA=3.279
NC_035094.1	34665774	.	G	T	.	.	MAF_INRAE=5.0;MAF_USDA=11.176
NC_035094.1	34665782	.	C	T	.	.	MAF_INRAE=8.333;MAF_USDA=22.353
NC_035094.1	34665804	.	T	C	.	.	MAF_USDA=7.377
NC_035094.1	34665819	.	G	A	.	.	MAF_INRAE=7.5;MAF_USDA=14.118
NC_035094.1	34665848	.	G	C	.	.	MAF_INRAE=2.5;MAF_USDA=7.059
NC_035094.1	34665853	.	C	A	.	.	MAF_INRAE=2.5;MAF_USDA=7.059
NC_035094.1	34665857	.	A	T	.	.	MAF_INRAE=2.5;MAF_USDA=7.059
NC_035094.1	34665867	.	G	T	.	.	MAF_INRAE=2.5;MAF_USDA=7.647
NC_035094.1	34665869	.	T	A	.	.	MAF_INRAE=2.5;MAF_USDA=21.176
NC_035094.1	34665872	.	A	G	.	.	MAF_INRAE=2.5;MAF_USDA=17.213
NC_035094.1	34665874	.	T	A	.	.	MAF_USDA=3.279
NC_035094.1	34665875	.	T	G	.	.	MAF_INRAE=2.5;MAF_USDA=10.588
NC_035094.1	34665898	.	T	G	.	.	MAF_INRAE=1.667;MAF_USDA=11.475
NC_035094.1	34665899	.	T	C	.	.	MAF_INRAE=6.667;MAF_USDA=11.475
NC_035094.1	34665904	.	A	C	.	.	MAF_INRAE=5.833;MAF_USDA=10.656
NC_035094.1	34665908	.	T	C	.	.	MAF_INRAE=5.833;MAF_USDA=10.656
NC_035094.1	34665910	.	C	A	.	.	MAF_INRAE=5.833;MAF_USDA=18.235
NC_035094.1	34666023	.	G	A	.	.	MAF_USDA=8.333
NC_035094.1	34666040	.	A	T	.	.	MAF_INRAE=29.114;MAF_USDA=5.294
NC_035094.1	34666151	.	G	A	.	.	MAF_USDA=2.459
NC_035094.1	34666162	.	A	G	.	.	MAF_USDA=7.377
NC_035094.1	34666245	.	G	C	.	.	MAF_USDA=6.25
NC_035094.1	34666250	.	A	C	.	.	MAF_INRAE=13.924
NC_035094.1	34666293	.	A	T	.	.	MAF_INRAE=41.772;MAF_USDA=45.294
NC_035094.1	34666294	.	A	T	.	.	MAF_INRAE=1.667;MAF_USDA=2.941
NC_035094.1	34666367	.	A	G	.	.	MAF_INRAE=15.19;MAF_USDA=30.588
NC_035094.1	34666384	.	T	G	.	.	MAF_USDA=1.639
NC_035094.1	34666442	.	G	T	.	.	MAF_USDA=4.167
NC_035094.1	34666467	.	C	T	.	.	MAF_USDA=6.557
NC_035094.1	34666638	.	G	T	.	.	MAF_USDA=1.695
NC_035094.1	34666845	.	T	C	.	.	MAF_INRAE=2.5;MAF_USDA=10.843
NC_035094.1	34666887	.	G	A	.	.	MAF_INRAE=40.0;MAF_USDA=28.824
NC_035094.1	34666921	.	C	A	.	.	MAF_INRAE=8.228;MAF_USDA=3.279
NC_035094.1	34666929	.	C	T	.	.	MAF_INRAE=2.5;MAF_USDA=6.471
NC_035094.1	34666960	.	A	C	.	.	MAF_USDA=2.459
NC_035094.1	34667026	.	C	A	.	.	MAF_INRAE=3.333;MAF_USDA=2.083
NC_035094.1	34667037	.	T	C	.	.	MAF_USDA=20.492
NC_035094.1	34667038	.	G	A	.	.	MAF_USDA=1.639
NC_035094.1	34667042	.	A	T	.	.	MAF_USDA=24.706
NC_035094.1	34667063	.	G	T	.	.	MAF_INRAE=3.333;MAF_USDA=14.706
NC_035094.1	34667064	.	A	T	.	.	MAF_USDA=7.647
NC_035094.1	34667066	.	C	A	.	.	MAF_USDA=26.471
NC_035094.1	34667067	.	T	C	.	.	MAF_USDA=7.059
NC_035094.1	34667118	.	C	T	.	.	MAF_USDA=18.75
NC_035094.1	34667172	.	C	T	.	.	MAF_USDA=2.542
NC_035094.1	34667240	.	G	T	.	.	MAF_INRAE=8.228
NC_035094.1	34667295	.	C	T	.	.	MAF_INRAE=40.506;MAF_USDA=33.735
NC_035094.1	34667305	.	A	C	.	.	MAF_USDA=3.614
NC_035094.1	34667337	.	A	G	.	.	MAF_INRAE=7.5;MAF_USDA=15.06
NC_035094.1	34667410	.	T	G	.	.	MAF_INRAE=39.241;MAF_USDA=31.325
NC_035094.1	34667540	.	G	T	.	.	MAF_INRAE=9.494;MAF_USDA=3.39
NC_035094.1	34667545	.	A	G	.	.	MAF_INRAE=18.354
NC_035094.1	34667590	.	A	C	.	.	MAF_INRAE=3.333;MAF_USDA=2.083
NC_035094.1	34667602	.	T	A	.	.	MAF_INRAE=7.5
NC_035094.1	34667655	.	T	A	.	.	MAF_USDA=3.39
NC_035094.1	34667682	.	G	C	.	.	MAF_INRAE=6.329;MAF_USDA=22.289
NC_035094.1	34667684	.	G	T	.	.	MAF_INRAE=6.667
NC_035094.1	34667688	.	T	C	.	.	MAF_INRAE=23.418;MAF_USDA=6.627
NC_035094.1	34667706	.	C	T	.	.	MAF_INRAE=22.152;MAF_USDA=10.241
NC_035094.1	34667733	.	C	T	.	.	MAF_INRAE=23.418;MAF_USDA=6.627
NC_035094.1	34667747	.	A	C	.	.	MAF_INRAE=23.418;MAF_USDA=6.627
NC_035094.1	34667751	.	G	A	.	.	MAF_INRAE=20.0;MAF_USDA=6.627
NC_035094.1	34667788	.	C	T	.	.	MAF_INRAE=18.987;MAF_USDA=6.627
NC_035094.1	34667811	.	C	T	.	.	MAF_INRAE=8.333;MAF_USDA=22.289
NC_035094.1	34667814	.	T	G	.	.	MAF_USDA=6.627
NC_035094.1	34667824	.	T	G	.	.	MAF_INRAE=40.506;MAF_USDA=26.506
NC_035094.1	34667831	.	T	G	.	.	MAF_INRAE=10.0;MAF_USDA=22.289
NC_035094.1	34667868	.	C	T	.	.	MAF_INRAE=21.667;MAF_USDA=10.417
NC_035094.1	34667902	.	C	T	.	.	MAF_INRAE=6.329;MAF_USDA=11.31
NC_035094.1	34667919	.	A	G	.	.	MAF_USDA=2.083
NC_035094.1	34667923	.	G	A	.	.	MAF_USDA=5.952
NC_035094.1	34668013	.	T	C	.	.	MAF_INRAE=23.418;MAF_USDA=10.0
NC_035094.1	34668064	.	G	C	.	.	MAF_INRAE=3.333;MAF_USDA=2.083
NC_035094.1	34668089	.	C	G	.	.	MAF_USDA=4.098
NC_035094.1	34668171	.	G	C	.	.	MAF_INRAE=2.632;MAF_USDA=2.459
NC_035094.1	34668312	.	T	A	.	.	MAF_INRAE=7.5;MAF_USDA=14.118
NC_035094.1	34668330	.	C	T	.	.	MAF_USDA=3.279
NC_035094.1	34668354	.	C	T	.	.	MAF_USDA=10.417
NC_035094.1	34668397	.	G	T	.	.	MAF_USDA=3.333
NC_035094.1	34668460	.	A	G	.	.	MAF_USDA=8.475
NC_035094.1	34668474	.	C	A	.	.	MAF_USDA=1.695
NC_035094.1	34668501	.	G	A	.	.	MAF_USDA=12.712
NC_035094.1	34668750	.	C	G	.	.	MAF_USDA=8.197
NC_035094.1	34668771	.	G	A	.	.	MAF_INRAE=2.632
NC_035094.1	34668779	.	A	T	.	.	MAF_USDA=6.25
NC_035094.1	34668815	.	A	C	.	.	MAF_USDA=13.253
NC_035094.1	34668855	.	C	A	.	.	MAF_USDA=1.639
NC_035094.1	34668873	.	G	T	.	.	MAF_INRAE=2.5
NC_035094.1	34668884	.	T	C	.	.	MAF_INRAE=1.667;MAF_USDA=14.706
NC_035094.1	34668890	.	T	A	.	.	MAF_INRAE=2.632
NC_035094.1	34668893	.	A	G	.	.	MAF_INRAE=1.667;MAF_USDA=12.353
NC_035094.1	34668925	.	G	A	.	.	MAF_USDA=5.833
NC_035094.1	34669078	.	T	C	.	.	MAF_USDA=1.667
NC_035094.1	34669106	.	C	T	.	.	MAF_USDA=1.667
NC_035094.1	34669135	.	C	A	.	.	MAF_INRAE=32.278;MAF_USDA=42.857
NC_035094.1	34669138	.	G	A	.	.	MAF_INRAE=18.987;MAF_USDA=5.357
NC_035094.1	34669142	.	A	C	.	.	MAF_USDA=2.5
NC_035094.1	34669149	.	C	T	.	.	MAF_USDA=1.695
NC_035094.1	34669171	.	T	A	.	.	MAF_INRAE=8.861
NC_035094.1	34669202	.	T	C	.	.	MAF_USDA=1.695
NC_035094.1	34669244	.	C	A	.	.	MAF_USDA=1.695
NC_035094.1	34669260	.	G	A	.	.	MAF_USDA=2.5
NC_035094.1	34669261	.	T	C	.	.	MAF_USDA=2.5
NC_035094.1	34669404	.	T	A	.	.	MAF_USDA=4.918
NC_035094.1	34669504	.	G	A	.	.	MAF_INRAE=18.987;MAF_USDA=5.294
NC_035094.1	34669522	.	G	T	.	.	MAF_INRAE=18.987;MAF_USDA=2.941
NC_035094.1	34669589	.	G	T	.	.	MAF_INRAE=2.632
NC_035094.1	34669615	.	C	T	.	.	MAF_USDA=6.25
NC_035094.1	34669673	.	G	A	.	.	MAF_USDA=9.016
NC_035094.1	34669768	.	A	G	.	.	MAF_USDA=4.098
NC_035094.1	34669771	.	C	G	.	.	MAF_INRAE=15.823;MAF_USDA=18.824
NC_035094.1	34669893	.	A	C	.	.	MAF_INRAE=1.667;MAF_USDA=7.059
NC_035094.1	34669905	.	T	C	.	.	MAF_USDA=2.459
NC_035094.1	34669907	.	C	T	.	.	MAF_USDA=2.459
NC_035094.1	34669915	.	G	T	.	.	MAF_USDA=3.279
NC_035094.1	34669927	.	A	C	.	.	MAF_USDA=2.459
NC_035094.1	34669932	.	A	T	.	.	MAF_USDA=3.279
NC_035094.1	34669943	.	T	C	.	.	MAF_USDA=2.459
NC_035094.1	34669944	.	G	C	.	.	MAF_USDA=2.459
NC_035094.1	34669947	.	C	T	.	.	MAF_USDA=16.393
NC_035094.1	34669951	.	T	A	.	.	MAF_USDA=2.459
NC_035094.1	34669954	.	A	T	.	.	MAF_USDA=9.016
NC_035094.1	34669961	.	T	C	.	.	MAF_USDA=2.459
NC_035094.1	34669965	.	C	A	.	.	MAF_USDA=3.279
NC_035094.1	34669970	.	T	G	.	.	MAF_USDA=2.459
NC_035094.1	34669977	.	A	G	.	.	MAF_USDA=2.459
NC_035094.1	34669981	.	G	A	.	.	MAF_USDA=2.459
NC_035094.1	34670043	.	T	C	.	.	MAF_USDA=1.639
NC_035094.1	34670044	.	A	G	.	.	MAF_USDA=1.639
NC_035094.1	34670053	.	T	C	.	.	MAF_USDA=1.639
NC_035094.1	34670079	.	C	T	.	.	MAF_USDA=6.25
NC_035094.1	34670083	.	C	A	.	.	MAF_USDA=4.918
NC_035094.1	34670144	.	C	T	.	.	MAF_USDA=2.459
NC_035094.1	34670158	.	T	C	.	.	MAF_USDA=6.25
NC_035094.1	34670159	.	A	T	.	.	MAF_USDA=6.25
NC_035094.1	34670185	.	C	T	.	.	MAF_USDA=4.098
NC_035094.1	34670213	.	A	C	.	.	MAF_INRAE=1.667;MAF_USDA=7.059
NC_035094.1	34670219	.	T	A	.	.	MAF_INRAE=1.667;MAF_USDA=7.059
NC_035094.1	34670221	.	C	T	.	.	MAF_INRAE=1.667;MAF_USDA=7.059
NC_035094.1	34670283	.	A	G	.	.	MAF_USDA=10.656
NC_035094.1	34670292	.	G	T	.	.	MAF_INRAE=2.5
NC_035094.1	34670293	.	G	T	.	.	MAF_INRAE=2.5
NC_035094.1	34670324	.	A	G	.	.	MAF_USDA=9.836
NC_035094.1	34670395	.	C	T	.	.	MAF_INRAE=25.949;MAF_USDA=21.765
NC_035094.1	34670402	.	T	A	.	.	MAF_USDA=7.377
NC_035094.1	34670411	.	G	A	.	.	MAF_USDA=7.377
NC_035094.1	34670431	.	T	C	.	.	MAF_USDA=9.016
NC_035094.1	34670443	.	T	C	.	.	MAF_USDA=8.197
NC_035094.1	34670444	.	G	T	.	.	MAF_USDA=6.557
NC_035094.1	34670445	.	T	C	.	.	MAF_USDA=8.197
NC_035094.1	34670487	.	T	G	.	.	MAF_INRAE=20.886;MAF_USDA=21.765
NC_035094.1	34670513	.	T	C	.	.	MAF_INRAE=13.924;MAF_USDA=5.738
NC_035094.1	34670533	.	G	A	.	.	MAF_INRAE=2.5;MAF_USDA=11.765
NC_035094.1	34670595	.	C	T	.	.	MAF_USDA=7.377
NC_035094.1	34670608	.	T	G	.	.	MAF_USDA=4.098
NC_035094.1	34670622	.	C	T	.	.	MAF_USDA=4.098
NC_035094.1	34670624	.	C	T	.	.	MAF_USDA=4.098
NC_035094.1	34670651	.	T	C	.	.	MAF_USDA=4.098
NC_035094.1	34670682	.	C	A	.	.	MAF_INRAE=2.5;MAF_USDA=7.647
NC_035094.1	34670716	.	G	T	.	.	MAF_USDA=1.639
NC_035094.1	34670719	.	C	T	.	.	MAF_INRAE=2.5;MAF_USDA=16.667
NC_035094.1	34670723	.	G	T	.	.	MAF_USDA=16.667
NC_035094.1	34670724	.	A	T	.	.	MAF_USDA=16.667
NC_035094.1	34670731	.	A	C	.	.	MAF_INRAE=2.5;MAF_USDA=14.583
NC_035094.1	34670734	.	G	A	.	.	MAF_USDA=16.667
NC_035094.1	34670735	.	C	A	.	.	MAF_USDA=14.583
NC_035094.1	34670736	.	C	A	.	.	MAF_USDA=14.583
NC_035094.1	34670737	.	C	A	.	.	MAF_USDA=16.667
NC_035094.1	34670774	.	C	G	.	.	MAF_USDA=4.098
NC_035094.1	34670810	.	A	G	.	.	MAF_USDA=4.098
NC_035094.1	34670833	.	G	A	.	.	MAF_INRAE=16.456;MAF_USDA=18.824
NC_035094.1	34670837	.	G	T	.	.	MAF_USDA=1.639
NC_035094.1	34670923	.	G	A	.	.	MAF_USDA=1.176
NC_035094.1	34670925	.	A	T	.	.	MAF_INRAE=18.354;MAF_USDA=36.471
NC_035094.1	34670974	.	T	C	.	.	MAF_USDA=4.098
NC_035094.1	34671070	.	C	A	.	.	MAF_USDA=4.098
NC_035094.1	34671071	.	A	C	.	.	MAF_USDA=4.098
NC_035094.1	34671093	.	C	A	.	.	MAF_USDA=4.098
NC_035094.1	34671167	.	T	C	.	.	MAF_INRAE=18.354;MAF_USDA=40.588
NC_035094.1	34671169	.	G	T	.	.	MAF_USDA=4.098
NC_035094.1	34671209	.	C	A	.	.	MAF_USDA=2.083
NC_035094.1	34671231	.	G	A	.	.	MAF_USDA=3.529
NC_035094.1	34671270	.	T	C	.	.	MAF_USDA=4.098
NC_035094.1	34671311	.	C	T	.	.	MAF_INRAE=7.5;MAF_USDA=15.294
NC_035094.1	34671313	.	A	C	.	.	MAF_USDA=4.918
NC_035094.1	34671315	.	G	A	.	.	MAF_INRAE=6.667
NC_035094.1	34671378	.	A	C	.	.	MAF_USDA=4.098
NC_035094.1	34671433	.	C	A	.	.	MAF_INRAE=2.5;MAF_USDA=16.667
NC_035094.1	34671493	.	G	C	.	.	MAF_USDA=4.167
NC_035094.1	34671594	.	G	T	.	.	MAF_USDA=4.098
NC_035094.1	34671690	.	A	G	.	.	MAF_USDA=4.098
NC_035094.1	34671693	.	T	C	.	.	MAF_USDA=4.098
NC_035094.1	34671708	.	T	C	.	.	MAF_INRAE=14.557;MAF_USDA=1.639
NC_035094.1	34671725	.	C	G	.	.	MAF_USDA=4.098
NC_035094.1	34671760	.	A	T	.	.	MAF_USDA=4.098
NC_035094.1	34671789	.	A	T	.	.	MAF_INRAE=24.684;MAF_USDA=21.765
NC_035094.1	34671798	.	C	T	.	.	MAF_INRAE=4.167;MAF_USDA=4.118
NC_035094.1	34671832	.	C	T	.	.	MAF_USDA=1.639
NC_035094.1	34671844	.	C	T	.	.	MAF_USDA=1.639
NC_035094.1	34671954	.	A	T	.	.	MAF_INRAE=2.5;MAF_USDA=7.059
NC_035094.1	34671979	.	A	G	.	.	MAF_USDA=4.098
NC_035094.1	34671995	.	G	A	.	.	MAF_USDA=1.639
NC_035094.1	34672104	.	C	T	.	.	MAF_USDA=6.557
NC_035094.1	34672132	.	A	C	.	.	MAF_INRAE=5.063;MAF_USDA=3.279
NC_035094.1	34672136	.	C	T	.	.	MAF_INRAE=2.5;MAF_USDA=7.059
NC_035094.1	34672192	.	A	G	.	.	MAF_USDA=1.639
NC_035094.1	34672207	.	A	G	.	.	MAF_INRAE=14.557;MAF_USDA=1.639
NC_035094.1	34672243	.	T	C	.	.	MAF_INRAE=18.354;MAF_USDA=36.471
NC_035094.1	34672382	.	C	A	.	.	MAF_INRAE=44.304;MAF_USDA=37.647
NC_035094.1	34672383	.	A	T	.	.	MAF_INRAE=13.333;MAF_USDA=36.471
NC_035094.1	34672428	.	G	T	.	.	MAF_INRAE=3.333;MAF_USDA=3.529
NC_035094.1	34672495	.	A	T	.	.	MAF_USDA=4.918
NC_035094.1	34672608	.	A	G	.	.	MAF_INRAE=20.253;MAF_USDA=21.687
NC_035094.1	34672645	.	T	A	.	.	MAF_INRAE=15.789
NC_035094.1	34672701	.	T	C	.	.	MAF_USDA=5.0
NC_035094.1	34672773	.	G	A	.	.	MAF_USDA=3.279
NC_035094.1	34672791	.	C	A	.	.	MAF_USDA=6.25
NC_035094.1	34672812	.	G	A	.	.	MAF_INRAE=16.456;MAF_USDA=19.412
NC_035094.1	34672825	.	G	T	.	.	MAF_USDA=4.098
NC_035094.1	34672828	.	A	T	.	.	MAF_USDA=5.738
NC_035094.1	34672862	.	T	A	.	.	MAF_INRAE=18.354;MAF_USDA=7.059
NC_035094.1	34672902	.	A	T	.	.	MAF_USDA=4.098
NC_035094.1	34672912	.	A	G	.	.	MAF_INRAE=13.924;MAF_USDA=14.118
NC_035094.1	34672920	.	A	C	.	.	MAF_INRAE=6.667
NC_035094.1	34672924	.	T	A	.	.	MAF_INRAE=15.19;MAF_USDA=10.417
NC_035094.1	34672925	.	A	G	.	.	MAF_INRAE=10.833;MAF_USDA=10.417
NC_035094.1	34672926	.	A	C	.	.	MAF_USDA=1.639
NC_035094.1	34672934	.	T	C	.	.	MAF_INRAE=25.949;MAF_USDA=37.5
NC_035094.1	34672938	.	A	G	.	.	MAF_USDA=1.639
NC_035094.1	34672940	.	G	A	.	.	MAF_INRAE=2.5;MAF_USDA=7.059
NC_035094.1	34672963	.	A	G	.	.	MAF_INRAE=16.667;MAF_USDA=9.412
NC_035094.1	34672971	.	G	T	.	.	MAF_INRAE=16.667;MAF_USDA=2.353
NC_035094.1	34672978	.	G	A	.	.	MAF_INRAE=16.667;MAF_USDA=2.353
NC_035094.1	34672982	.	A	C	.	.	MAF_USDA=1.639
NC_035094.1	34672991	.	A	G	.	.	MAF_INRAE=20.886;MAF_USDA=4.167
NC_035094.1	34673000	.	C	A	.	.	MAF_INRAE=20.253;MAF_USDA=4.167
NC_035094.1	34673026	.	A	T	.	.	MAF_INRAE=18.987;MAF_USDA=3.529
NC_035094.1	34673087	.	T	A	.	.	MAF_INRAE=30.0;MAF_USDA=41.765
NC_035094.1	34673138	.	A	G	.	.	MAF_INRAE=25.833
NC_035094.1	34673217	.	T	C	.	.	MAF_INRAE=25.949
NC_035094.1	34673268	.	C	A	.	.	MAF_INRAE=2.5;MAF_USDA=2.459
NC_035094.1	34673277	.	G	T	.	.	MAF_INRAE=2.5;MAF_USDA=4.098
NC_035094.1	34673321	.	C	T	.	.	MAF_USDA=4.098
NC_035094.1	34673410	.	G	A	.	.	MAF_USDA=1.639
NC_035094.1	34673468	.	G	A	.	.	MAF_INRAE=18.987
NC_035094.1	34673504	.	C	A	.	.	MAF_INRAE=37.342;MAF_USDA=42.262
NC_035094.1	34673506	.	G	A	.	.	MAF_USDA=1.667
NC_035094.1	34673744	.	G	A	.	.	MAF_USDA=4.098
NC_035094.1	34673759	.	A	C	.	.	MAF_USDA=2.459
NC_035094.1	34673819	.	A	C	.	.	MAF_USDA=3.279
NC_035094.1	34673824	.	A	C	.	.	MAF_INRAE=44.937;MAF_USDA=10.417
NC_035094.1	34674092	.	C	T	.	.	MAF_USDA=3.279
NC_035094.1	34674140	.	G	A	.	.	MAF_USDA=4.118
NC_035094.1	34674203	.	G	A	.	.	MAF_INRAE=7.5;MAF_USDA=14.706
NC_035094.1	34674225	.	G	T	.	.	MAF_USDA=2.459
NC_035094.1	34674263	.	G	A	.	.	MAF_USDA=3.279
NC_035094.1	34674367	.	C	A	.	.	MAF_INRAE=7.5;MAF_USDA=14.118
NC_035094.1	34674377	.	C	A	.	.	MAF_USDA=10.656
NC_035094.1	34674408	.	T	G	.	.	MAF_INRAE=3.333
NC_035094.1	34674419	.	C	T	.	.	MAF_INRAE=3.333
NC_035094.1	34674420	.	T	G	.	.	MAF_INRAE=3.333
NC_035094.1	34674421	.	A	G	.	.	MAF_INRAE=3.333
NC_035094.1	34674428	.	C	T	.	.	MAF_INRAE=3.333
NC_035094.1	34674432	.	C	A	.	.	MAF_USDA=4.918
NC_035094.1	34674443	.	A	G	.	.	MAF_INRAE=3.333;MAF_USDA=2.083
NC_035094.1	34674459	.	T	C	.	.	MAF_INRAE=3.333
NC_035094.1	34674520	.	T	C	.	.	MAF_INRAE=6.667
NC_035094.1	34674535	.	G	A	.	.	MAF_INRAE=8.861;MAF_USDA=7.377
NC_035094.1	34674561	.	C	A	.	.	MAF_USDA=1.639
NC_035094.1	34674577	.	T	C	.	.	MAF_INRAE=3.333;MAF_USDA=2.083
NC_035094.1	34674639	.	C	T	.	.	MAF_USDA=4.098
NC_035094.1	34674654	.	C	G	.	.	MAF_INRAE=7.5;MAF_USDA=15.294
NC_035094.1	34674706	.	G	A	.	.	MAF_USDA=4.098
NC_035094.1	34674750	.	T	C	.	.	MAF_USDA=9.836
NC_035094.1	34674795	.	C	A	.	.	MAF_USDA=1.639
NC_035094.1	34674847	.	G	A	.	.	MAF_INRAE=7.5;MAF_USDA=28.235
NC_035094.1	34674891	.	T	A	.	.	MAF_INRAE=5.263
NC_035094.1	34674921	.	G	T	.	.	MAF_INRAE=2.632;MAF_USDA=2.459
NC_035094.1	34674990	.	G	T	.	.	MAF_INRAE=2.5;MAF_USDA=6.471
NC_035094.1	34675000	.	A	G	.	.	MAF_INRAE=14.557;MAF_USDA=10.656
NC_035094.1	34675019	.	T	G	.	.	MAF_INRAE=8.861;MAF_USDA=5.882
NC_035094.1	34675039	.	C	T	.	.	MAF_USDA=9.836
NC_035094.1	34675055	.	A	T	.	.	MAF_USDA=1.639
NC_035094.1	34675212	.	C	T	.	.	MAF_INRAE=5.263
NC_035094.1	34675253	.	T	G	.	.	MAF_USDA=1.639
NC_035094.1	34675282	.	C	T	.	.	MAF_USDA=3.279
NC_035094.1	34675316	.	G	A	.	.	MAF_USDA=1.639
NC_035094.1	34675418	.	A	C	.	.	MAF_USDA=6.557
NC_035094.1	34675501	.	A	T	.	.	MAF_USDA=3.333
NC_035094.1	34675527	.	A	G	.	.	MAF_USDA=2.459
NC_035094.1	34675541	.	C	G	.	.	MAF_USDA=8.197
NC_035094.1	34675617	.	C	A	.	.	MAF_USDA=2.459
NC_035094.1	34675651	.	A	C	.	.	MAF_USDA=1.639
NC_035094.1	34675674	.	C	A	.	.	MAF_INRAE=2.5;MAF_USDA=11.765
NC_035094.1	34675755	.	G	T	.	.	MAF_USDA=3.279
NC_035094.1	34675756	.	G	C	.	.	MAF_USDA=3.279
NC_035094.1	34675801	.	G	A	.	.	MAF_INRAE=7.5;MAF_USDA=29.412
NC_035094.1	34675808	.	T	C	.	.	MAF_INRAE=2.5;MAF_USDA=8.235
NC_035094.1	34675836	.	T	G	.	.	MAF_INRAE=46.203;MAF_USDA=47.059
NC_035094.1	34675849	.	C	A	.	.	MAF_INRAE=8.861;MAF_USDA=7.647
NC_035094.1	34675884	.	A	C	.	.	MAF_USDA=2.459
NC_035094.1	34675892	.	T	C	.	.	MAF_USDA=4.098
NC_035094.1	34675917	.	A	G	.	.	MAF_USDA=6.557
NC_035094.1	34675977	.	A	T	.	.	MAF_USDA=2.459
NC_035094.1	34675991	.	A	G	.	.	MAF_INRAE=8.861;MAF_USDA=2.459
NC_035094.1	34676017	.	A	C	.	.	MAF_USDA=9.836
NC_035094.1	34676105	.	T	G	.	.	MAF_INRAE=3.333;MAF_USDA=6.548
NC_035094.1	34676769	.	T	G	.	.	MAF_USDA=2.542
NC_035094.1	34676867	.	C	A	.	.	MAF_INRAE=43.038;MAF_USDA=39.412
NC_035094.1	34676929	.	G	T	.	.	MAF_USDA=2.459
NC_035094.1	34676942	.	G	A	.	.	MAF_USDA=1.639
NC_035094.1	34677004	.	C	G	.	.	MAF_INRAE=3.333;MAF_USDA=2.083
NC_035094.1	34677046	.	T	C	.	.	MAF_USDA=4.918
NC_035094.1	34677060	.	G	A	.	.	MAF_USDA=2.459
NC_035094.1	34677067	.	T	G	.	.	MAF_INRAE=3.333;MAF_USDA=2.083
NC_035094.1	34677071	.	T	G	.	.	MAF_INRAE=42.405;MAF_USDA=31.176
NC_035094.1	34677118	.	G	T	.	.	MAF_USDA=4.918
NC_035094.1	34677148	.	T	A	.	.	MAF_USDA=3.279
NC_035094.1	34677166	.	A	G	.	.	MAF_USDA=2.459
NC_035094.1	34677208	.	G	A	.	.	MAF_USDA=1.639
NC_035094.1	34677210	.	A	T	.	.	MAF_INRAE=2.5;MAF_USDA=2.083
NC_035094.1	34677254	.	G	A	.	.	MAF_INRAE=16.667;MAF_USDA=9.412
NC_035094.1	34677311	.	C	T	.	.	MAF_USDA=3.39
NC_035094.1	34677319	.	G	T	.	.	MAF_USDA=12.5
NC_035094.1	34677325	.	A	G	.	.	MAF_USDA=14.583
NC_035094.1	34677360	.	T	C	.	.	MAF_INRAE=4.167;MAF_USDA=2.083
NC_035094.1	34677448	.	T	C	.	.	MAF_USDA=14.754
NC_035094.1	34677473	.	C	T	.	.	MAF_INRAE=5.063;MAF_USDA=3.279
NC_035094.1	34677501	.	C	A	.	.	MAF_INRAE=10.526;MAF_USDA=37.647
NC_035094.1	34677511	.	T	C	.	.	MAF_USDA=2.459
NC_035094.1	34677550	.	A	G	.	.	MAF_INRAE=13.291;MAF_USDA=35.294
NC_035094.1	34677559	.	C	A	.	.	MAF_USDA=6.25
NC_035094.1	34677570	.	A	T	.	.	MAF_INRAE=11.392;MAF_USDA=23.529
NC_035094.1	34677643	.	A	C	.	.	MAF_INRAE=12.658;MAF_USDA=35.294
NC_035094.1	34677650	.	A	T	.	.	MAF_INRAE=5.833;MAF_USDA=28.824
NC_035094.1	34677653	.	T	C	.	.	MAF_INRAE=5.833;MAF_USDA=28.824
NC_035094.1	34677713	.	C	T	.	.	MAF_USDA=3.279
NC_035094.1	34677716	.	C	T	.	.	MAF_INRAE=8.861;MAF_USDA=2.459
NC_035094.1	34677730	.	T	G	.	.	MAF_USDA=1.639
NC_035094.1	34677754	.	G	A	.	.	MAF_USDA=3.279
NC_035094.1	34677794	.	C	T	.	.	MAF_USDA=5.738
NC_035094.1	34677823	.	C	T	.	.	MAF_USDA=9.412
NC_035094.1	34677868	.	T	C	.	.	MAF_USDA=6.557
NC_035094.1	34677931	.	G	A	.	.	MAF_USDA=4.098
NC_035094.1	34677933	.	T	G	.	.	MAF_INRAE=39.241;MAF_USDA=38.235
NC_035094.1	34677935	.	C	T	.	.	MAF_USDA=3.279
NC_035094.1	34677939	.	A	C	.	.	MAF_USDA=4.098
NC_035094.1	34677943	.	G	C	.	.	MAF_INRAE=39.873;MAF_USDA=37.647
NC_035094.1	34677950	.	G	C	.	.	MAF_INRAE=10.526;MAF_USDA=4.118
NC_035094.1	34677952	.	TAAAAAAAA	TAAAAAAAT	.	.	MAF_USDA=28.261
NC_035094.1	34677980	.	G	T	.	.	MAF_USDA=9.016
NC_035094.1	34677985	.	G	A	.	.	MAF_USDA=1.667
NC_035094.1	34678004	.	G	A	.	.	MAF_INRAE=27.848;MAF_USDA=40.0
NC_035094.1	34678047	.	T	A	.	.	MAF_USDA=8.333
NC_035094.1	34678048	.	A	T	.	.	MAF_USDA=10.417
NC_035094.1	34678124	.	A	G	.	.	MAF_INRAE=44.304;MAF_USDA=42.353
NC_035094.1	34678227	.	C	A	.	.	MAF_USDA=1.639
NC_035094.1	34678229	.	A	T	.	.	MAF_USDA=1.639
NC_035094.1	34678350	.	C	T	.	.	MAF_INRAE=2.5;MAF_USDA=8.824
NC_035094.1	34678362	.	C	T	.	.	MAF_USDA=3.279
NC_035094.1	34678624	.	G	A	.	.	MAF_USDA=3.279
NC_035094.1	34678625	.	A	C	.	.	MAF_USDA=3.279
NC_035094.1	34678700	.	T	C	.	.	MAF_INRAE=28.481;MAF_USDA=24.118
NC_035094.1	34678753	.	T	C	.	.	MAF_INRAE=8.861;MAF_USDA=38.824
NC_035094.1	34678825	.	G	T	.	.	MAF_INRAE=5.263;MAF_USDA=3.279
NC_035094.1	34678838	.	C	T	.	.	MAF_USDA=4.098
NC_035094.1	34678957	.	T	G	.	.	MAF_INRAE=3.333;MAF_USDA=2.083
NC_035094.1	34678961	.	G	T	.	.	MAF_USDA=6.25
NC_035094.1	34678963	.	C	T	.	.	MAF_USDA=6.25
NC_035094.1	34679048	.	C	G	.	.	MAF_INRAE=41.139;MAF_USDA=48.235
NC_035094.1	34679164	.	T	A	.	.	MAF_INRAE=3.333;MAF_USDA=2.083
NC_035094.1	34679196	.	G	C	.	.	MAF_INRAE=42.405;MAF_USDA=43.529
NC_035094.1	34679260	.	C	A	.	.	MAF_INRAE=47.368;MAF_USDA=29.167
NC_035094.1	34679262	.	C	A	.	.	MAF_USDA=16.667
NC_035094.1	34679357	.	A	G	.	.	MAF_INRAE=45.57;MAF_USDA=40.0
NC_035094.1	34679423	.	C	T	.	.	MAF_USDA=3.279
NC_035094.1	34679474	.	C	T	.	.	MAF_INRAE=1.667;MAF_USDA=2.083
NC_035094.1	34679506	.	C	G	.	.	MAF_USDA=3.279
NC_035094.1	34679519	.	C	T	.	.	MAF_INRAE=42.405;MAF_USDA=42.941
NC_035094.1	34679584	.	G	A	.	.	MAF_INRAE=43.038;MAF_USDA=42.353
NC_035094.1	34679626	.	A	T	.	.	MAF_INRAE=44.937;MAF_USDA=31.176
NC_035094.1	34679874	.	A	T	.	.	MAF_INRAE=13.333;MAF_USDA=1.765
NC_035094.1	34679889	.	C	A	.	.	MAF_INRAE=13.333;MAF_USDA=1.765
NC_035094.1	34679895	.	A	G	.	.	MAF_INRAE=13.333;MAF_USDA=1.765
NC_035094.1	34679903	.	C	A	.	.	MAF_USDA=4.098
NC_035094.1	34679916	.	G	A	.	.	MAF_INRAE=28.481;MAF_USDA=9.016
NC_035094.1	34679959	.	T	G	.	.	MAF_USDA=4.098
NC_035094.1	34679966	.	T	C	.	.	MAF_INRAE=12.025;MAF_USDA=9.412
NC_035094.1	34679999	.	T	G	.	.	MAF_INRAE=15.823;MAF_USDA=22.941
NC_035094.1	34680068	.	T	A	.	.	MAF_INRAE=17.089;MAF_USDA=23.529
NC_035094.1	34680094	.	CAAAAAT	CAAAAAA	.	.	MAF_USDA=25.0
NC_035094.1	34680100	.	T	A	.	.	MAF_INRAE=44.167
NC_035094.1	34680109	.	T	A	.	.	MAF_USDA=4.167
NC_035094.1	34680140	.	C	A	.	.	MAF_USDA=6.25
NC_035094.1	34680324	.	C	T	.	.	MAF_USDA=1.639
NC_035094.1	34680325	.	A	G	.	.	MAF_USDA=1.639
NC_035094.1	34680346	.	A	C	.	.	MAF_USDA=3.279
NC_035094.1	34680354	.	G	A	.	.	MAF_USDA=5.294
NC_035094.1	34680392	.	G	T	.	.	MAF_INRAE=3.333
NC_035094.1	34680465	.	C	G	.	.	MAF_USDA=5.294
NC_035094.1	34680466	.	A	G	.	.	MAF_USDA=5.294
NC_035094.1	34680484	.	T	G	.	.	MAF_INRAE=43.038
NC_035094.1	34680498	.	T	G	.	.	MAF_USDA=4.167
NC_035094.1	34680613	.	C	A	.	.	MAF_USDA=5.294
NC_035094.1	34680617	.	C	G	.	.	MAF_INRAE=17.089;MAF_USDA=23.529
NC_035094.1	34680628	.	C	T	.	.	MAF_USDA=3.333
NC_035094.1	34680645	.	G	A	.	.	MAF_INRAE=2.5;MAF_USDA=5.882
NC_035094.1	34680678	.	G	A	.	.	MAF_USDA=5.294
NC_035094.1	34680698	.	C	T	.	.	MAF_INRAE=3.333;MAF_USDA=4.118
NC_035094.1	34680700	.	T	C	.	.	MAF_INRAE=3.333;MAF_USDA=11.176
NC_035094.1	34680701	.	C	T	.	.	MAF_USDA=1.639
NC_035094.1	34680702	.	A	G	.	.	MAF_USDA=7.059
NC_035094.1	34680703	.	C	G	.	.	MAF_INRAE=3.333;MAF_USDA=11.176
NC_035094.1	34680754	.	A	G	.	.	MAF_INRAE=13.924
NC_035094.1	34680761	.	T	G	.	.	MAF_USDA=5.882
NC_035094.1	34680766	.	T	A	.	.	MAF_INRAE=3.333;MAF_USDA=10.0
NC_035094.1	34680780	.	T	A	.	.	MAF_INRAE=3.333;MAF_USDA=10.0
NC_035094.1	34680882	.	G	T	.	.	MAF_USDA=1.639
NC_035094.1	34680900	.	G	A	.	.	MAF_USDA=2.459
NC_035094.1	34680915	.	T	C	.	.	MAF_USDA=2.459
NC_035094.1	34680934	.	T	C	.	.	MAF_USDA=1.639
NC_035094.1	34681027	.	A	C	.	.	MAF_USDA=4.098
NC_035094.1	34681047	.	T	C	.	.	MAF_INRAE=42.405;MAF_USDA=42.353
NC_035094.1	34681079	.	C	A	.	.	MAF_USDA=2.459
NC_035094.1	34681121	.	A	C	.	.	MAF_INRAE=5.263;MAF_USDA=12.295
NC_035094.1	34681163	.	A	G	.	.	MAF_USDA=4.098
NC_035094.1	34681165	.	T	C	.	.	MAF_USDA=6.471
NC_035094.1	34681294	.	G	A	.	.	MAF_USDA=1.639
NC_035094.1	34681299	.	G	T	.	.	MAF_INRAE=5.263;MAF_USDA=3.279
NC_035094.1	34681312	.	A	G	.	.	MAF_USDA=5.882
NC_035094.1	34681335	.	T	C	.	.	MAF_INRAE=28.481;MAF_USDA=8.197
NC_035094.1	34681365	.	T	G	.	.	MAF_INRAE=44.937;MAF_USDA=30.588
NC_035094.1	34681426	.	C	A	.	.	MAF_USDA=1.639
NC_035094.1	34681429	.	A	C	.	.	MAF_USDA=6.557
NC_035094.1	34681430	.	A	C	.	.	MAF_USDA=3.279
NC_035094.1	34681432	.	T	A	.	.	MAF_INRAE=5.263;MAF_USDA=1.639
NC_035094.1	34681534	.	T	C	.	.	MAF_INRAE=12.658;MAF_USDA=9.412
NC_035094.1	34681572	.	C	A	.	.	MAF_USDA=5.738
NC_035094.1	34681606	.	C	T	.	.	MAF_USDA=10.417
NC_035094.1	34681612	.	T	C	.	.	MAF_INRAE=3.333;MAF_USDA=12.941
NC_035094.1	34681660	.	G	A	.	.	MAF_USDA=4.918
NC_035094.1	34681701	.	A	G	.	.	MAF_INRAE=3.333;MAF_USDA=2.083
NC_035094.1	34681721	.	C	T	.	.	MAF_USDA=4.706
NC_035094.1	34681752	.	C	T	.	.	MAF_INRAE=3.333;MAF_USDA=2.083
NC_035094.1	34681754	.	T	C	.	.	MAF_USDA=4.706
NC_035094.1	34681756	.	G	T	.	.	MAF_INRAE=3.333;MAF_USDA=2.083
NC_035094.1	34681762	.	T	A	.	.	MAF_INRAE=3.333;MAF_USDA=2.083
NC_035094.1	34681777	.	T	C	.	.	MAF_INRAE=3.333;MAF_USDA=2.083
NC_035094.1	34681821	.	C	T	.	.	MAF_INRAE=3.333;MAF_USDA=8.235
NC_035094.1	34681843	.	G	A	.	.	MAF_USDA=9.016
NC_035094.1	34681924	.	C	A	.	.	MAF_USDA=1.176
NC_035094.1	34681934	.	A	T	.	.	MAF_USDA=2.083
NC_035094.1	34682032	.	C	A	.	.	MAF_USDA=1.176
NC_035094.1	34682033	.	G	A	.	.	MAF_USDA=4.098
NC_035094.1	34682107	.	T	A	.	.	MAF_USDA=1.724
NC_035094.1	34682135	.	A	G	.	.	MAF_INRAE=23.418
NC_035094.1	34682225	.	G	C	.	.	MAF_USDA=4.706
NC_035094.1	34682340	.	G	A	.	.	MAF_USDA=5.738
NC_035094.1	34682412	.	C	A	.	.	MAF_USDA=2.459
NC_035094.1	34682444	.	T	C	.	.	MAF_INRAE=29.747;MAF_USDA=45.294
NC_035094.1	34682450	.	C	T	.	.	MAF_INRAE=13.333;MAF_USDA=4.706
NC_035094.1	34682453	.	T	C	.	.	MAF_INRAE=29.747;MAF_USDA=44.706
NC_035094.1	34682482	.	G	A	.	.	MAF_USDA=2.459
NC_035094.1	34682565	.	A	C	.	.	MAF_USDA=2.459
NC_035094.1	34682567	.	T	G	.	.	MAF_USDA=2.459
NC_035094.1	34682608	.	G	A	.	.	MAF_USDA=3.529
NC_035094.1	34682748	.	A	T	.	.	MAF_INRAE=12.658;MAF_USDA=15.294
NC_035094.1	34682749	.	A	G	.	.	MAF_INRAE=30.0;MAF_USDA=21.176
NC_035094.1	34682770	.	T	G	.	.	MAF_INRAE=38.333;MAF_USDA=6.548
NC_035094.1	34682819	.	T	C	.	.	MAF_INRAE=16.456;MAF_USDA=22.941
NC_035094.1	34682895	.	G	T	.	.	MAF_USDA=13.253
NC_035094.1	34682900	.	T	A	.	.	MAF_USDA=32.53
NC_035094.1	34682933	.	T	C	.	.	MAF_USDA=12.5
NC_035094.1	34682946	.	T	G	.	.	MAF_USDA=32.353
NC_035094.1	34683010	.	T	G	.	.	MAF_INRAE=42.405;MAF_USDA=29.167
NC_035094.1	34683018	.	T	C	.	.	MAF_USDA=1.667
NC_035094.1	34683025	.	T	A	.	.	MAF_INRAE=45.57;MAF_USDA=46.429
NC_035094.1	34683056	.	A	G	.	.	MAF_INRAE=15.19;MAF_USDA=1.667
NC_035094.1	34683112	.	C	A	.	.	MAF_INRAE=30.38;MAF_USDA=30.0
NC_035094.1	34683162	.	G	A	.	.	MAF_INRAE=16.456;MAF_USDA=24.706
NC_035094.1	34683189	.	G	A	.	.	MAF_INRAE=37.975;MAF_USDA=31.176
NC_035094.1	34683309	.	A	C	.	.	MAF_INRAE=11.392;MAF_USDA=13.529
NC_035094.1	34683401	.	A	C	.	.	MAF_USDA=6.25
NC_035094.1	34683443	.	T	A	.	.	MAF_USDA=2.353
NC_035094.1	34683463	.	C	G	.	.	MAF_INRAE=27.215;MAF_USDA=45.882
NC_035094.1	34683472	.	G	T	.	.	MAF_INRAE=6.667
NC_035094.1	34683475	.	G	A	.	.	MAF_INRAE=43.038;MAF_USDA=14.706
NC_035094.1	34683522	.	C	A	.	.	MAF_INRAE=8.228;MAF_USDA=32.941
NC_035094.1	34683551	.	C	T	.	.	MAF_USDA=1.639
NC_035094.1	34683556	.	G	T	.	.	MAF_INRAE=3.333;MAF_USDA=2.083
NC_035094.1	34683607	.	G	A	.	.	MAF_USDA=13.934
NC_035094.1	34683608	.	G	A	.	.	MAF_INRAE=14.557;MAF_USDA=20.588
NC_035094.1	34683617	.	G	T	.	.	MAF_USDA=1.639
NC_035094.1	34683618	.	A	T	.	.	MAF_USDA=1.639
NC_035094.1	34683628	.	A	G	.	.	MAF_INRAE=2.5
NC_035094.1	34683645	.	G	A	.	.	MAF_USDA=1.639
NC_035094.1	34683708	.	G	A	.	.	MAF_INRAE=15.19;MAF_USDA=26.471
NC_035094.1	34683718	.	C	T	.	.	MAF_INRAE=5.0;MAF_USDA=12.941
NC_035094.1	34683842	.	C	T	.	.	MAF_INRAE=20.253;MAF_USDA=5.294
NC_035094.1	34683982	.	C	A	.	.	MAF_INRAE=10.526;MAF_USDA=14.167
NC_035094.1	34684025	.	T	A	.	.	MAF_USDA=3.333
NC_035094.1	34684026	.	C	A	.	.	MAF_INRAE=17.722;MAF_USDA=41.071
NC_035094.1	34684037	.	T	G	.	.	MAF_INRAE=2.5
NC_035094.1	34684064	.	G	A	.	.	MAF_INRAE=24.051;MAF_USDA=22.024
NC_035094.1	34684166	.	T	C	.	.	MAF_INRAE=8.333;MAF_USDA=9.836
NC_035094.1	34684340	.	C	G	.	.	MAF_USDA=1.639
NC_035094.1	34684396	.	A	C	.	.	MAF_INRAE=7.5;MAF_USDA=10.656
NC_035094.1	34684424	.	A	G	.	.	MAF_INRAE=13.291;MAF_USDA=9.412
NC_035094.1	34684438	.	G	A	.	.	MAF_USDA=14.706
NC_035094.1	34684503	.	G	A	.	.	MAF_INRAE=23.418
NC_035094.1	34684518	.	T	C	.	.	MAF_USDA=41.765
NC_035094.1	34684562	.	A	G	.	.	MAF_INRAE=7.5;MAF_USDA=9.016
NC_035094.1	34684646	.	G	A	.	.	MAF_USDA=5.738
NC_035094.1	34684747	.	G	C	.	.	MAF_INRAE=5.263;MAF_USDA=10.656
NC_035094.1	34684762	.	G	A	.	.	MAF_INRAE=15.833;MAF_USDA=9.412
NC_035094.1	34684795	.	G	A	.	.	MAF_INRAE=10.127;MAF_USDA=8.824
NC_035094.1	34684801	.	A	G	.	.	MAF_USDA=3.279
NC_035094.1	34684891	.	A	T	.	.	MAF_INRAE=9.494;MAF_USDA=8.824
NC_035094.1	34685007	.	G	A	.	.	MAF_INRAE=2.5
NC_035094.1	34685056	.	A	G	.	.	MAF_INRAE=46.835;MAF_USDA=15.294
NC_035094.1	34685092	.	T	C	.	.	MAF_INRAE=20.253;MAF_USDA=4.706
NC_035094.1	34685107	.	A	G	.	.	MAF_USDA=3.279
NC_035094.1	34685162	.	G	A	.	.	MAF_USDA=1.639
NC_035094.1	34685178	.	G	A	.	.	MAF_USDA=3.529
NC_035094.1	34685235	.	G	A	.	.	MAF_INRAE=5.263;MAF_USDA=1.639
NC_035094.1	34685239	.	C	T	.	.	MAF_USDA=3.279
NC_035094.1	34685257	.	G	A	.	.	MAF_USDA=1.639
NC_035094.1	34685267	.	A	G	.	.	MAF_INRAE=8.228;MAF_USDA=7.647
NC_035094.1	34685269	.	C	T	.	.	MAF_USDA=3.279
NC_035094.1	34685283	.	T	A	.	.	MAF_USDA=5.882
NC_035094.1	34685327	.	A	G	.	.	MAF_USDA=2.353
NC_035094.1	34685350	.	T	A	.	.	MAF_INRAE=14.557;MAF_USDA=24.118
NC_035094.1	34685357	.	T	C	.	.	MAF_USDA=3.279
NC_035094.1	34685384	.	T	G	.	.	MAF_INRAE=7.5;MAF_USDA=6.557
NC_035094.1	34685459	.	A	T	.	.	MAF_INRAE=26.582;MAF_USDA=44.706
NC_035094.1	34685506	.	C	T	.	.	MAF_USDA=4.098
NC_035094.1	34685507	.	G	C	.	.	MAF_INRAE=8.861;MAF_USDA=8.333
NC_035094.1	34685512	.	T	C	.	.	MAF_INRAE=48.101;MAF_USDA=15.882
NC_035094.1	34685576	.	C	A	.	.	MAF_INRAE=10.526
NC_035094.1	34685597	.	T	G	.	.	MAF_INRAE=4.43
NC_035094.1	34685639	.	G	T	.	.	MAF_INRAE=5.263
NC_035094.1	34685641	.	T	C	.	.	MAF_USDA=14.706
NC_035094.1	34685642	.	C	A	.	.	MAF_INRAE=28.481;MAF_USDA=1.639
NC_035094.1	34685652	.	A	T	.	.	MAF_INRAE=28.481;MAF_USDA=1.639
NC_035094.1	34685790	.	C	G	.	.	MAF_INRAE=13.291;MAF_USDA=10.0
NC_035094.1	34685796	.	A	T	.	.	MAF_USDA=3.279
NC_035094.1	34685814	.	C	A	.	.	MAF_INRAE=13.291;MAF_USDA=10.0
NC_035094.1	34685868	.	A	C	.	.	MAF_INRAE=27.848;MAF_USDA=44.118
NC_035094.1	34685929	.	A	T	.	.	MAF_INRAE=13.924;MAF_USDA=21.176
NC_035094.1	34686001	.	A	T	.	.	MAF_INRAE=13.291;MAF_USDA=9.412
NC_035094.1	34686074	.	C	A	.	.	MAF_USDA=4.167
NC_035094.1	34686201	.	A	T	.	.	MAF_INRAE=13.291;MAF_USDA=12.353
NC_035094.1	34686222	.	C	A	.	.	MAF_USDA=3.279
NC_035094.1	34686269	.	T	C	.	.	MAF_INRAE=7.5;MAF_USDA=9.836
NC_035094.1	34686271	.	G	A	.	.	MAF_INRAE=5.0;MAF_USDA=12.941
NC_035094.1	34686280	.	G	A	.	.	MAF_INRAE=13.291;MAF_USDA=33.529
NC_035094.1	34686312	.	C	A	.	.	MAF_USDA=14.118
NC_035094.1	34686340	.	C	T	.	.	MAF_INRAE=19.62;MAF_USDA=4.706
NC_035094.1	34686342	.	G	A	.	.	MAF_USDA=3.279
NC_035094.1	34686523	.	C	T	.	.	MAF_INRAE=13.291;MAF_USDA=10.0
NC_035094.1	34686535	.	C	T	.	.	MAF_INRAE=5.263
NC_035094.1	34686696	.	C	A	.	.	MAF_INRAE=7.5;MAF_USDA=5.738
NC_035094.1	34686766	.	A	T	.	.	MAF_USDA=2.941
NC_035094.1	34686818	.	T	G	.	.	MAF_INRAE=13.291;MAF_USDA=34.706
NC_035094.1	34686845	.	A	T	.	.	MAF_USDA=4.098
NC_035094.1	34686949	.	T	G	.	.	MAF_INRAE=13.291;MAF_USDA=33.529
NC_035094.1	34686976	.	C	A	.	.	MAF_USDA=3.279
NC_035094.1	34686986	.	G	T	.	.	MAF_INRAE=18.987;MAF_USDA=1.765
NC_035094.1	34687000	.	C	A	.	.	MAF_USDA=4.098
NC_035094.1	34687002	.	C	T	.	.	MAF_INRAE=18.987;MAF_USDA=4.706
NC_035094.1	34687022	.	A	C	.	.	MAF_INRAE=5.263
NC_035094.1	34687154	.	G	T	.	.	MAF_USDA=3.279
NC_035094.1	34687216	.	A	G	.	.	MAF_INRAE=5.263;MAF_USDA=2.459
NC_035094.1	34687231	.	G	A	.	.	MAF_INRAE=5.063;MAF_USDA=8.824
NC_035094.1	34687275	.	G	T	.	.	MAF_USDA=1.639
NC_035094.1	34687326	.	G	T	.	.	MAF_INRAE=2.5
NC_035094.1	34687407	.	T	A	.	.	MAF_INRAE=13.291;MAF_USDA=9.412
NC_035094.1	34687474	.	A	G	.	.	MAF_USDA=4.167
NC_035094.1	34687581	.	G	A	.	.	MAF_USDA=1.639
NC_035094.1	34687598	.	G	C	.	.	MAF_USDA=4.918
NC_035094.1	34687663	.	C	T	.	.	MAF_USDA=4.098
NC_035094.1	34687669	.	G	A	.	.	MAF_USDA=4.098
NC_035094.1	34687695	.	C	T	.	.	MAF_INRAE=13.291;MAF_USDA=10.0
NC_035094.1	34687716	.	A	G	.	.	MAF_USDA=4.098
NC_035094.1	34687720	.	T	A	.	.	MAF_INRAE=6.329;MAF_USDA=8.824
NC_035094.1	34687733	.	T	A	.	.	MAF_USDA=4.098
NC_035094.1	34687741	.	T	G	.	.	MAF_USDA=4.098
NC_035094.1	34687743	.	C	A	.	.	MAF_USDA=2.941
NC_035094.1	34687791	.	C	T	.	.	MAF_INRAE=13.291;MAF_USDA=10.588
NC_035094.1	34687873	.	G	A	.	.	MAF_INRAE=5.063;MAF_USDA=9.412
NC_035094.1	34687881	.	C	T	.	.	MAF_INRAE=6.329;MAF_USDA=8.824
NC_035094.1	34687912	.	G	C	.	.	MAF_USDA=3.279
NC_035094.1	34687933	.	G	A	.	.	MAF_INRAE=6.329;MAF_USDA=9.412
NC_035094.1	34687942	.	T	G	.	.	MAF_INRAE=7.5;MAF_USDA=5.738
NC_035094.1	34687951	.	C	T	.	.	MAF_INRAE=5.263
NC_035094.1	34687996	.	TA	TT	.	.	MAF_USDA=31.25
NC_035094.1	34687997	.	A	T	.	.	MAF_USDA=27.966
NC_035094.1	34688064	.	T	C	.	.	MAF_INRAE=13.291;MAF_USDA=34.118
NC_035094.1	34688079	.	A	G	.	.	MAF_INRAE=13.291;MAF_USDA=34.706
NC_035094.1	34688115	.	T	C	.	.	MAF_USDA=4.098
NC_035094.1	34688116	.	A	G	.	.	MAF_USDA=22.353
NC_035094.1	34688147	.	A	G	.	.	MAF_INRAE=19.62;MAF_USDA=4.118
NC_035094.1	34688192	.	A	T	.	.	MAF_INRAE=13.924
NC_035094.1	34688211	.	A	C	.	.	MAF_USDA=1.639
NC_035094.1	34688224	.	A	G	.	.	MAF_USDA=3.279
NC_035094.1	34688268	.	G	T	.	.	MAF_INRAE=13.291;MAF_USDA=10.0
NC_035094.1	34688311	.	T	G	.	.	MAF_INRAE=7.5;MAF_USDA=9.016
NC_035094.1	34688327	.	C	T	.	.	MAF_INRAE=11.392;MAF_USDA=4.118
NC_035094.1	34688388	.	C	A	.	.	MAF_INRAE=13.924;MAF_USDA=11.176
NC_035094.1	34688391	.	C	A	.	.	MAF_INRAE=41.667;MAF_USDA=20.0
NC_035094.1	34688484	.	C	A	.	.	MAF_USDA=12.941
NC_035094.1	34688487	.	A	G	.	.	MAF_INRAE=17.722;MAF_USDA=3.529
NC_035094.1	34688594	.	G	T	.	.	MAF_USDA=2.459
NC_035094.1	34688607	.	T	A	.	.	MAF_USDA=18.824
NC_035094.1	34688652	.	C	T	.	.	MAF_INRAE=10.0;MAF_USDA=12.941
NC_035094.1	34688678	.	T	A	.	.	MAF_INRAE=19.62;MAF_USDA=31.765
NC_035094.1	34688781	.	C	A	.	.	MAF_USDA=1.639
NC_035094.1	34688800	.	G	A	.	.	MAF_USDA=4.167
NC_035094.1	34688853	.	G	A	.	.	MAF_INRAE=5.263
NC_035094.1	34688879	.	G	C	.	.	MAF_USDA=4.098
NC_035094.1	34688887	.	G	C	.	.	MAF_USDA=4.098
NC_035094.1	34688949	.	C	T	.	.	MAF_USDA=2.353
NC_035094.1	34688968	.	G	A	.	.	MAF_USDA=4.098
NC_035094.1	34689056	.	A	C	.	.	MAF_INRAE=7.5
NC_035094.1	34689059	.	T	C	.	.	MAF_INRAE=15.833;MAF_USDA=39.583
NC_035094.1	34689208	.	T	C	.	.	MAF_USDA=3.279
NC_035094.1	34689317	.	G	A	.	.	MAF_INRAE=13.291;MAF_USDA=11.905
NC_035094.1	34689395	.	G	A	.	.	MAF_INRAE=12.658;MAF_USDA=9.524
NC_035094.1	34689442	.	C	T	.	.	MAF_INRAE=5.263
NC_035094.1	34689447	.	C	A	.	.	MAF_USDA=27.083
NC_035094.1	34689462	.	G	C	.	.	MAF_USDA=4.167
NC_035094.1	34689473	.	G	T	.	.	MAF_USDA=20.833
NC_035094.1	34689511	.	C	G	.	.	MAF_INRAE=20.833;MAF_USDA=4.167
NC_035094.1	34689532	.	C	T	.	.	MAF_INRAE=8.333;MAF_USDA=5.932
NC_035094.1	34689565	.	C	T	.	.	MAF_USDA=15.833
NC_035094.1	34689574	.	G	A	.	.	MAF_USDA=18.452
NC_035094.1	34689647	.	A	T	.	.	MAF_USDA=6.25
NC_035094.1	34689656	.	G	A	.	.	MAF_USDA=4.268
NC_035094.1	34689694	.	A	T	.	.	MAF_USDA=9.524
NC_035094.1	34689711	.	A	T	.	.	MAF_USDA=21.084
NC_035094.1	34689734	.	A	G	.	.	MAF_USDA=10.345
NC_035094.1	34689816	.	T	A	.	.	MAF_USDA=10.588
NC_035094.1	34689847	.	A	G	.	.	MAF_USDA=20.588
NC_035094.1	34689860	.	G	A	.	.	MAF_INRAE=5.063;MAF_USDA=6.471
NC_035094.1	34689885	.	A	G	.	.	MAF_USDA=2.083
NC_035094.1	34689934	.	G	A	.	.	MAF_INRAE=36.842;MAF_USDA=1.639
NC_035094.1	34689968	.	G	A	.	.	MAF_INRAE=13.924;MAF_USDA=9.412
NC_035094.1	34690024	.	C	T	.	.	MAF_USDA=4.098
NC_035094.1	34690063	.	C	A	.	.	MAF_INRAE=13.291;MAF_USDA=32.941
NC_035094.1	34690118	.	G	A	.	.	MAF_INRAE=13.291;MAF_USDA=9.412
NC_035094.1	34690132	.	T	G	.	.	MAF_USDA=4.098
NC_035094.1	34690134	.	C	G	.	.	MAF_INRAE=18.987;MAF_USDA=1.176
NC_035094.1	34690190	.	G	C	.	.	MAF_USDA=4.098
NC_035094.1	34690215	.	G	A	.	.	MAF_USDA=2.941
NC_035094.1	34690247	.	A	G	.	.	MAF_INRAE=13.291;MAF_USDA=33.529
NC_035094.1	34690297	.	G	A	.	.	MAF_USDA=20.588
NC_035094.1	34690305	.	G	T	.	.	MAF_INRAE=19.62;MAF_USDA=1.176
NC_035094.1	34690373	.	G	A	.	.	MAF_INRAE=5.263
NC_035094.1	34690382	.	T	G	.	.	MAF_USDA=1.639
NC_035094.1	34690383	.	C	T	.	.	MAF_USDA=3.279
NC_035094.1	34690384	.	G	A	.	.	MAF_INRAE=5.263
NC_035094.1	34690445	.	G	T	.	.	MAF_USDA=21.176
NC_035094.1	34690521	.	C	T	.	.	MAF_USDA=3.279
NC_035094.1	34690570	.	G	T	.	.	MAF_INRAE=2.5
NC_035094.1	34690584	.	T	G	.	.	MAF_INRAE=13.291;MAF_USDA=30.0
NC_035094.1	34690588	.	C	A	.	.	MAF_USDA=1.639
NC_035094.1	34690644	.	A	C	.	.	MAF_USDA=3.279
NC_035094.1	34690655	.	G	A	.	.	MAF_INRAE=44.304;MAF_USDA=22.353
NC_035094.1	34690707	.	C	T	.	.	MAF_USDA=20.588
NC_035094.1	34690799	.	A	G	.	.	MAF_USDA=2.083
NC_035094.1	34690800	.	T	A	.	.	MAF_USDA=2.083
NC_035094.1	34690803	.	C	A	.	.	MAF_INRAE=5.263
NC_035094.1	34690844	.	G	A	.	.	MAF_USDA=2.459
NC_035094.1	34690885	.	T	A	.	.	MAF_INRAE=15.19;MAF_USDA=20.588
NC_035094.1	34690888	.	G	A	.	.	MAF_INRAE=13.291;MAF_USDA=10.588
NC_035094.1	34690938	.	G	T	.	.	MAF_USDA=20.588
NC_035094.1	34690943	.	G	C	.	.	MAF_USDA=3.279
NC_035094.1	34691023	.	T	A	.	.	MAF_INRAE=18.987;MAF_USDA=3.614
NC_035094.1	34691076	.	C	T	.	.	MAF_INRAE=7.5;MAF_USDA=14.458
NC_035094.1	34691143	.	A	T	.	.	MAF_INRAE=9.167;MAF_USDA=13.855
NC_035094.1	34691146	.	T	A	.	.	MAF_INRAE=2.5
NC_035094.1	34691147	.	T	G	.	.	MAF_INRAE=2.5
NC_035094.1	34691153	.	C	T	.	.	MAF_INRAE=6.667
NC_035094.1	34691161	.	T	G	.	.	MAF_USDA=4.167
NC_035094.1	34691162	.	A	T	.	.	MAF_USDA=6.25
NC_035094.1	34691337	.	G	A	.	.	MAF_USDA=3.39
NC_035094.1	34691465	.	A	G	.	.	MAF_INRAE=10.0;MAF_USDA=15.663
NC_035094.1	34691551	.	G	A	.	.	MAF_USDA=47.917
NC_035094.1	34692154	.	A	G	.	.	MAF_USDA=1.667
NC_035094.1	34692164	.	A	T	.	.	MAF_INRAE=11.392;MAF_USDA=4.167
NC_035094.1	34692317	.	G	A	.	.	MAF_USDA=3.279
NC_035094.1	34692405	.	G	C	.	.	MAF_INRAE=13.291;MAF_USDA=27.647
NC_035094.1	34692424	.	C	A	.	.	MAF_USDA=1.765
NC_035094.1	34692435	.	C	G	.	.	MAF_INRAE=20.253;MAF_USDA=28.235
NC_035094.1	34692451	.	C	A	.	.	MAF_USDA=1.639
NC_035094.1	34692479	.	C	G	.	.	MAF_INRAE=7.5;MAF_USDA=5.738
NC_035094.1	34692480	.	C	A	.	.	MAF_INRAE=7.5;MAF_USDA=5.738
NC_035094.1	34692629	.	T	A	.	.	MAF_INRAE=6.667
NC_035094.1	34692689	.	G	T	.	.	MAF_USDA=1.639
NC_035094.1	34693010	.	C	T	.	.	MAF_INRAE=35.443;MAF_USDA=20.588
NC_035094.1	34693135	.	C	T	.	.	MAF_INRAE=28.481;MAF_USDA=1.639
NC_035094.1	34693205	.	T	A	.	.	MAF_INRAE=8.861;MAF_USDA=20.833
NC_035094.1	34693243	.	G	C	.	.	MAF_INRAE=29.747;MAF_USDA=13.69
NC_035094.1	34693341	.	C	T	.	.	MAF_INRAE=29.747;MAF_USDA=15.294
NC_035094.1	34693378	.	C	A	.	.	MAF_INRAE=36.076;MAF_USDA=33.529
NC_035094.1	34693504	.	A	T,C	.	.	MAF_INRAE=28.481;MAF_USDA=4.167
NC_035094.1	34693536	.	T	G	.	.	MAF_USDA=3.279
NC_035094.1	34693540	.	C	T	.	.	MAF_INRAE=2.5
NC_035094.1	34693626	.	C	T	.	.	MAF_INRAE=3.165;MAF_USDA=22.941
NC_035094.1	34693639	.	C	T	.	.	MAF_INRAE=27.848;MAF_USDA=5.738
NC_035094.1	34693669	.	C	T	.	.	MAF_INRAE=2.5;MAF_USDA=5.882
NC_035094.1	34693777	.	G	A	.	.	MAF_USDA=1.639
NC_035094.1	34693836	.	C	T	.	.	MAF_INRAE=14.557;MAF_USDA=21.765
NC_035094.1	34693869	.	G	A	.	.	MAF_INRAE=5.263;MAF_USDA=13.529
NC_035094.1	34693908	.	G	A	.	.	MAF_INRAE=43.038;MAF_USDA=25.882
NC_035094.1	34694073	.	A	T	.	.	MAF_INRAE=10.0;MAF_USDA=28.824
NC_035094.1	34694077	.	A	T	.	.	MAF_INRAE=10.0;MAF_USDA=28.824
NC_035094.1	34694148	.	G	A	.	.	MAF_INRAE=3.333;MAF_USDA=2.083
NC_035094.1	34694149	.	C	T	.	.	MAF_INRAE=19.62;MAF_USDA=50.0
NC_035094.1	34694152	.	G	A	.	.	MAF_INRAE=15.833;MAF_USDA=20.833
NC_035094.1	34694201	.	T	A	.	.	MAF_USDA=1.639
NC_035094.1	34694299	.	C	A	.	.	MAF_USDA=1.639
NC_035094.1	34694302	.	C	T	.	.	MAF_INRAE=11.392;MAF_USDA=40.588
NC_035094.1	34694305	.	A	G	.	.	MAF_INRAE=13.333;MAF_USDA=18.235
NC_035094.1	34694347	.	A	C	.	.	MAF_INRAE=39.241;MAF_USDA=24.118
NC_035094.1	34694386	.	G	A	.	.	MAF_INRAE=5.263
NC_035094.1	34694431	.	G	A	.	.	MAF_USDA=16.471
NC_035094.1	34694482	.	C	T	.	.	MAF_USDA=2.459
NC_035094.1	34694706	.	T	G	.	.	MAF_INRAE=37.342;MAF_USDA=32.941
NC_035094.1	34694740	.	T	A	.	.	MAF_USDA=4.167
NC_035094.1	34694753	.	C	A	.	.	MAF_INRAE=37.342;MAF_USDA=45.294
NC_035094.1	34694795	.	G	T	.	.	MAF_INRAE=5.263
NC_035094.1	34695161	.	T	A	.	.	MAF_USDA=26.23
NC_035094.1	34695178	.	C	T	.	.	MAF_INRAE=37.342;MAF_USDA=48.235
NC_035094.1	34695211	.	G	A	.	.	MAF_INRAE=27.215;MAF_USDA=13.529
NC_035094.1	34695374	.	A	G	.	.	MAF_INRAE=37.342;MAF_USDA=31.765
NC_035094.1	34695396	.	G	C	.	.	MAF_USDA=4.918
NC_035094.1	34695406	.	C	A	.	.	MAF_USDA=27.049
NC_035094.1	34695467	.	C	T	.	.	MAF_INRAE=3.333;MAF_USDA=2.083
NC_035094.1	34695501	.	A	G	.	.	MAF_USDA=3.279
NC_035094.1	34695517	.	A	C	.	.	MAF_INRAE=37.975;MAF_USDA=48.235
NC_035094.1	34695577	.	A	C	.	.	MAF_USDA=1.639
NC_035094.1	34695588	.	C	T	.	.	MAF_INRAE=37.975;MAF_USDA=31.548
NC_035094.1	34695601	.	C	A	.	.	MAF_USDA=2.353
NC_035094.1	34695703	.	T	A	.	.	MAF_USDA=1.639
NC_035094.1	34695792	.	A	G	.	.	MAF_USDA=4.098
NC_035094.1	34695801	.	A	T	.	.	MAF_USDA=27.049
NC_035094.1	34695909	.	G	A	.	.	MAF_USDA=4.098
NC_035094.1	34695924	.	A	G	.	.	MAF_INRAE=3.333;MAF_USDA=2.083
NC_035094.1	34695931	.	T	C	.	.	MAF_INRAE=2.5
NC_035094.1	34695986	.	C	T	.	.	MAF_INRAE=10.0;MAF_USDA=10.417
NC_035094.1	34696092	.	A	C	.	.	MAF_USDA=6.557
NC_035094.1	34696109	.	G	T	.	.	MAF_INRAE=10.526
NC_035094.1	34696151	.	T	G	.	.	MAF_USDA=4.167
NC_035094.1	34696287	.	A	T	.	.	MAF_INRAE=15.789;MAF_USDA=34.706
NC_035094.1	34696293	.	G	T	.	.	MAF_USDA=3.279
NC_035094.1	34696416	.	C	A	.	.	MAF_INRAE=8.228;MAF_USDA=6.471
NC_035094.1	34696428	.	G	T	.	.	MAF_USDA=4.706
NC_035094.1	34696480	.	C	A	.	.	MAF_USDA=1.639
NC_035094.1	34696517	.	C	T	.	.	MAF_INRAE=26.667;MAF_USDA=7.647
NC_035094.1	34696519	.	C	T	.	.	MAF_INRAE=1.667;MAF_USDA=5.882
NC_035094.1	34696521	.	T	A	.	.	MAF_INRAE=25.0;MAF_USDA=2.459
NC_035094.1	34696653	.	A	T	.	.	MAF_INRAE=7.5;MAF_USDA=2.083
NC_035094.1	34696654	.	T	G	.	.	MAF_INRAE=13.333;MAF_USDA=8.333
NC_035094.1	34696662	.	T	G	.	.	MAF_INRAE=39.241;MAF_USDA=45.294
NC_035094.1	34696680	.	G	C	.	.	MAF_USDA=1.639
NC_035094.1	34696739	.	A	G	.	.	MAF_USDA=3.279
NC_035094.1	34696744	.	C	A	.	.	MAF_INRAE=27.848;MAF_USDA=35.294
NC_035094.1	34696763	.	G	A	.	.	MAF_INRAE=39.241;MAF_USDA=46.471
NC_035094.1	34696863	.	G	A	.	.	MAF_USDA=17.059
NC_035094.1	34696917	.	C	G	.	.	MAF_INRAE=27.215;MAF_USDA=35.882
NC_035094.1	34696956	.	T	A	.	.	MAF_INRAE=5.063;MAF_USDA=3.529
NC_035094.1	34697069	.	A	G	.	.	MAF_INRAE=39.873;MAF_USDA=46.471
NC_035094.1	34697140	.	G	A	.	.	MAF_INRAE=23.418
NC_035094.1	34697146	.	C	T	.	.	MAF_USDA=9.016
NC_035094.1	34697191	.	G	T	.	.	MAF_INRAE=27.215;MAF_USDA=31.765
NC_035094.1	34697299	.	C	A	.	.	MAF_INRAE=27.215;MAF_USDA=34.118
NC_035094.1	34697337	.	C	T	.	.	MAF_INRAE=26.582;MAF_USDA=34.706
NC_035094.1	34697343	.	A	G	.	.	MAF_INRAE=5.063;MAF_USDA=5.882
NC_035094.1	34697402	.	T	C	.	.	MAF_USDA=2.083
NC_035094.1	34697630	.	C	G	.	.	MAF_INRAE=5.263
NC_035094.1	34697650	.	G	T	.	.	MAF_INRAE=11.392;MAF_USDA=18.824
NC_035094.1	34697710	.	A	G	.	.	MAF_INRAE=27.848;MAF_USDA=32.941
NC_035094.1	34697718	.	A	G	.	.	MAF_INRAE=11.392;MAF_USDA=18.824
NC_035094.1	34697797	.	A	G	.	.	MAF_INRAE=11.392;MAF_USDA=18.235
NC_035094.1	34697908	.	C	T	.	.	MAF_INRAE=27.848;MAF_USDA=38.235
NC_035094.1	34697926	.	C	T	.	.	MAF_USDA=3.529
NC_035094.1	34697989	.	A	G	.	.	MAF_INRAE=11.392;MAF_USDA=18.824
NC_035094.1	34698038	.	C	T	.	.	MAF_INRAE=27.848;MAF_USDA=34.706
NC_035094.1	34698209	.	G	T	.	.	MAF_INRAE=39.241;MAF_USDA=31.176
NC_035094.1	34698214	.	A	G	.	.	MAF_INRAE=6.962;MAF_USDA=16.471
NC_035094.1	34698264	.	C	A	.	.	MAF_INRAE=39.241;MAF_USDA=24.118
NC_035094.1	34698281	.	T	C	.	.	MAF_INRAE=11.392;MAF_USDA=19.412
NC_035094.1	34698341	.	G	A	.	.	MAF_USDA=2.353
NC_035094.1	34698355	.	T	G	.	.	MAF_INRAE=11.392;MAF_USDA=18.824
NC_035094.1	34698499	.	A	C	.	.	MAF_INRAE=39.873;MAF_USDA=47.647
NC_035094.1	34698629	.	C	T	.	.	MAF_INRAE=5.263;MAF_USDA=18.452
NC_035094.1	34698725	.	C	T	.	.	MAF_USDA=39.024
NC_035094.1	34698734	.	A	G	.	.	MAF_USDA=8.333
NC_035094.1	34698795	.	T	G	.	.	MAF_USDA=22.561
NC_035094.1	34698810	.	T	G	.	.	MAF_USDA=21.951
NC_035094.1	34698811	.	A	G	.	.	MAF_USDA=1.22
NC_035094.1	34698821	.	G	T	.	.	MAF_USDA=37.195
NC_035094.1	34698839	.	T	C	.	.	MAF_USDA=18.103
NC_035094.1	34698871	.	T	C	.	.	MAF_USDA=38.889
NC_035094.1	34698918	.	G	T	.	.	MAF_USDA=39.634
NC_035094.1	34698930	.	G	A	.	.	MAF_USDA=2.542
NC_035094.1	34698940	.	C	A	.	.	MAF_USDA=22.917
NC_035094.1	34698959	.	T	C	.	.	MAF_USDA=38.415
NC_035094.1	34699135	.	A	T	.	.	MAF_USDA=1.695
NC_035094.1	34699149	.	G	A	.	.	MAF_USDA=6.098
NC_035094.1	34699190	.	A	T	.	.	MAF_USDA=20.122
NC_035094.1	34699221	.	C	T	.	.	MAF_USDA=17.797
NC_035094.1	34699247	.	C	T	.	.	MAF_USDA=21.951
NC_035094.1	34699271	.	C	G	.	.	MAF_USDA=37.195
NC_035094.1	34699313	.	G	A	.	.	MAF_USDA=11.017
NC_035094.1	34699494	.	C	A	.	.	MAF_USDA=11.017
NC_035094.1	34699497	.	A	G	.	.	MAF_USDA=15.254
NC_035094.1	34699506	.	G	C	.	.	MAF_USDA=9.322
NC_035094.1	34699526	.	C	T	.	.	MAF_USDA=36.747
NC_035094.1	34699536	.	A	G	.	.	MAF_USDA=22.561
NC_035094.1	34699551	.	G	A	.	.	MAF_USDA=20.122
NC_035094.1	34699624	.	C	T	.	.	MAF_INRAE=11.392;MAF_USDA=8.333
NC_035094.1	34699630	.	C	T	.	.	MAF_INRAE=43.038;MAF_USDA=48.824
NC_035094.1	34699651	.	G	T	.	.	MAF_USDA=6.25
NC_035094.1	34699664	.	C	T	.	.	MAF_USDA=4.098
NC_035094.1	34699679	.	A	T	.	.	MAF_INRAE=5.263
NC_035094.1	34699712	.	C	T	.	.	MAF_INRAE=27.848;MAF_USDA=31.765
NC_035094.1	34699735	.	T	C	.	.	MAF_INRAE=11.392;MAF_USDA=8.333
NC_035094.1	34699793	.	G	A	.	.	MAF_INRAE=39.241;MAF_USDA=48.824
NC_035094.1	34699795	.	C	T	.	.	MAF_USDA=8.197
NC_035094.1	34699796	.	A	G	.	.	MAF_INRAE=13.333;MAF_USDA=18.235
NC_035094.1	34699831	.	A	T	.	.	MAF_USDA=15.882
NC_035094.1	34699832	.	A	T	.	.	MAF_USDA=15.882
NC_035094.1	34699848	.	G	T	.	.	MAF_INRAE=2.5
NC_035094.1	34699871	.	G	T	.	.	MAF_INRAE=33.544;MAF_USDA=15.882
NC_035094.1	34699881	.	G	A	.	.	MAF_INRAE=26.582;MAF_USDA=13.529
NC_035094.1	34699930	.	T	C	.	.	MAF_INRAE=39.241;MAF_USDA=49.412
NC_035094.1	34699934	.	G	A	.	.	MAF_INRAE=27.848
NC_035094.1	34699954	.	G	C	.	.	MAF_USDA=18.033
NC_035094.1	34699986	.	A	T	.	.	MAF_INRAE=11.392
NC_035094.1	34700050	.	T	G	.	.	MAF_INRAE=3.333;MAF_USDA=2.083
NC_035094.1	34700088	.	C	A	.	.	MAF_INRAE=12.025;MAF_USDA=18.235
NC_035094.1	34700160	.	C	T	.	.	MAF_INRAE=5.833;MAF_USDA=1.765
NC_035094.1	34700180	.	G	T	.	.	MAF_INRAE=33.544;MAF_USDA=7.647
NC_035094.1	34700181	.	T	G	.	.	MAF_INRAE=27.5;MAF_USDA=7.647
NC_035094.1	34700196	.	T	A	.	.	MAF_INRAE=39.241;MAF_USDA=50.0
NC_035094.1	34700226	.	C	T	.	.	MAF_INRAE=5.696
NC_035094.1	34700241	.	G	A	.	.	MAF_INRAE=40.506;MAF_USDA=27.083
NC_035094.1	34700303	.	T	C	.	.	MAF_INRAE=11.392;MAF_USDA=19.412
NC_035094.1	34700331	.	A	G	.	.	MAF_INRAE=11.392;MAF_USDA=18.235
NC_035094.1	34700386	.	G	T	.	.	MAF_USDA=9.016
NC_035094.1	34700395	.	G	T	.	.	MAF_INRAE=39.241;MAF_USDA=49.412
NC_035094.1	34700402	.	G	T	.	.	MAF_INRAE=27.848;MAF_USDA=35.882
NC_035094.1	34700437	.	G	T	.	.	MAF_USDA=1.639
NC_035094.1	34700486	.	G	A	.	.	MAF_INRAE=11.392;MAF_USDA=18.235
NC_035094.1	34700578	.	G	A	.	.	MAF_INRAE=25.949;MAF_USDA=17.213
NC_035094.1	34700601	.	A	C	.	.	MAF_USDA=1.639
NC_035094.1	34700602	.	A	C	.	.	MAF_USDA=3.529
NC_035094.1	34700614	.	G	A	.	.	MAF_INRAE=2.5
NC_035094.1	34700661	.	A	G	.	.	MAF_INRAE=11.392;MAF_USDA=18.235
NC_035094.1	34700781	.	T	A	.	.	MAF_INRAE=27.215;MAF_USDA=13.529
NC_035094.1	34700793	.	T	G	.	.	MAF_INRAE=11.392;MAF_USDA=18.235
NC_035094.1	34700866	.	T	G	.	.	MAF_INRAE=28.481;MAF_USDA=32.941
NC_035094.1	34700877	.	C	T	.	.	MAF_INRAE=40.506;MAF_USDA=49.412
NC_035094.1	34700931	.	C	A	.	.	MAF_INRAE=27.848;MAF_USDA=32.353
NC_035094.1	34700955	.	T	A	.	.	MAF_INRAE=39.241;MAF_USDA=48.824
NC_035094.1	34700956	.	G	A	.	.	MAF_INRAE=45.0;MAF_USDA=49.412
NC_035094.1	34701016	.	G	A	.	.	MAF_USDA=3.279
NC_035094.1	34701114	.	C	A	.	.	MAF_USDA=8.333
NC_035094.1	34701121	.	G	A	.	.	MAF_USDA=1.786
NC_035094.1	34701126	.	C	T	.	.	MAF_USDA=19.643
NC_035094.1	34701192	.	A	C	.	.	MAF_USDA=5.357
NC_035094.1	34701204	.	G	C	.	.	MAF_USDA=13.529
NC_035094.1	34701246	.	T	G	.	.	MAF_USDA=3.529
NC_035094.1	34701432	.	C	T	.	.	MAF_INRAE=12.025;MAF_USDA=18.235
NC_035094.1	34701468	.	C	A	.	.	MAF_USDA=3.279
NC_035094.1	34701577	.	G	A	.	.	MAF_INRAE=12.658;MAF_USDA=16.471
NC_035094.1	34701583	.	G	T	.	.	MAF_INRAE=6.667
NC_035094.1	34701652	.	A	G	.	.	MAF_INRAE=25.316;MAF_USDA=44.118
NC_035094.1	34701657	.	A	G	.	.	MAF_INRAE=5.063;MAF_USDA=5.882
NC_035094.1	34701675	.	G	T	.	.	MAF_INRAE=28.481;MAF_USDA=2.459
NC_035094.1	34701726	.	C	G	.	.	MAF_INRAE=12.658;MAF_USDA=16.471
NC_035094.1	34701751	.	T	C	.	.	MAF_INRAE=12.658;MAF_USDA=16.667
NC_035094.1	34701822	.	T	A	.	.	MAF_INRAE=3.333;MAF_USDA=2.083
NC_035094.1	34701825	.	C	A	.	.	MAF_INRAE=3.333;MAF_USDA=2.083
NC_035094.1	34701844	.	G	T	.	.	MAF_USDA=3.529
NC_035094.1	34701856	.	G	A	.	.	MAF_USDA=4.167
NC_035094.1	34702016	.	G	A	.	.	MAF_USDA=5.294
NC_035094.1	34702029	.	G	T	.	.	MAF_USDA=5.294
NC_035094.1	34702063	.	A	G	.	.	MAF_USDA=1.639
NC_035094.1	34702077	.	G	A	.	.	MAF_USDA=3.279
NC_035094.1	34702145	.	A	G	.	.	MAF_USDA=1.639
NC_035094.1	34702166	.	A	G	.	.	MAF_USDA=1.176
NC_035094.1	34702322	.	A	T	.	.	MAF_INRAE=38.608;MAF_USDA=40.476
NC_035094.1	34702330	.	A	C	.	.	MAF_INRAE=33.544;MAF_USDA=14.706
NC_035094.1	34702353	.	G	C	.	.	MAF_INRAE=22.785;MAF_USDA=13.529
NC_035094.1	34702371	.	T	A	.	.	MAF_INRAE=28.481;MAF_USDA=4.918
NC_035094.1	34702385	.	G	A	.	.	MAF_USDA=1.639
NC_035094.1	34702407	.	A	C	.	.	MAF_USDA=1.639
NC_035094.1	34702409	.	C	T	.	.	MAF_INRAE=5.263
NC_035094.1	34702488	.	T	A	.	.	MAF_USDA=9.836
NC_035094.1	34702492	.	C	A	.	.	MAF_INRAE=26.316;MAF_USDA=41.176
NC_035094.1	34702496	.	T	G	.	.	MAF_USDA=6.471
NC_035094.1	34702545	.	G	T	.	.	MAF_INRAE=29.114;MAF_USDA=20.0
NC_035094.1	34702553	.	G	A	.	.	MAF_INRAE=5.696;MAF_USDA=5.952
NC_035094.1	34702562	.	A	G	.	.	MAF_INRAE=27.215;MAF_USDA=25.294
NC_035094.1	34702607	.	A	G	.	.	MAF_INRAE=12.658;MAF_USDA=23.529
NC_035094.1	34702626	.	G	T	.	.	MAF_USDA=3.279
NC_035094.1	34702662	.	G	A	.	.	MAF_USDA=5.294
NC_035094.1	34702773	.	A	C	.	.	MAF_INRAE=5.063;MAF_USDA=5.882
NC_035094.1	34702804	.	G	T	.	.	MAF_INRAE=5.263
NC_035094.1	34702866	.	A	T	.	.	MAF_USDA=1.639
NC_035094.1	34702885	.	G	A	.	.	MAF_INRAE=5.263
NC_035094.1	34702905	.	A	T	.	.	MAF_INRAE=10.0
NC_035094.1	34702906	.	A	T	.	.	MAF_INRAE=44.167;MAF_USDA=16.667
NC_035094.1	34703092	.	G	A	.	.	MAF_INRAE=25.949;MAF_USDA=13.529
NC_035094.1	34703147	.	G	T	.	.	MAF_INRAE=21.053;MAF_USDA=25.882
NC_035094.1	34703195	.	G	A	.	.	MAF_INRAE=2.5;MAF_USDA=16.667
NC_035094.1	34703197	.	C	T	.	.	MAF_INRAE=25.949;MAF_USDA=39.412
NC_035094.1	34703199	.	T	G	.	.	MAF_INRAE=32.278;MAF_USDA=26.471
NC_035094.1	34703225	.	A	G	.	.	MAF_USDA=3.279
NC_035094.1	34703232	.	A	G	.	.	MAF_USDA=1.639
NC_035094.1	34703257	.	A	G	.	.	MAF_INRAE=10.526
NC_035094.1	34703287	.	T	C	.	.	MAF_INRAE=32.278;MAF_USDA=25.882
NC_035094.1	34703333	.	T	G	.	.	MAF_USDA=4.167
NC_035094.1	34703378	.	C	G	.	.	MAF_USDA=4.098
NC_035094.1	34703436	.	C	T	.	.	MAF_INRAE=32.911;MAF_USDA=27.059
NC_035094.1	34703437	.	G	A	.	.	MAF_USDA=3.279
NC_035094.1	34703450	.	C	T	.	.	MAF_INRAE=21.053;MAF_USDA=13.529
NC_035094.1	34703468	.	G	A	.	.	MAF_USDA=8.333
NC_035094.1	34703477	.	A	G	.	.	MAF_INRAE=27.848;MAF_USDA=5.738
NC_035094.1	34703571	.	A	T	.	.	MAF_INRAE=5.696;MAF_USDA=8.235
NC_035094.1	34703645	.	T	A	.	.	MAF_USDA=1.695
NC_035094.1	34703735	.	G	A	.	.	MAF_INRAE=6.962;MAF_USDA=14.706
NC_035094.1	34703951	.	A	T	.	.	MAF_USDA=20.492
NC_035094.1	34704013	.	C	T	.	.	MAF_INRAE=40.506;MAF_USDA=25.882
NC_035094.1	34704052	.	C	G	.	.	MAF_USDA=1.639
NC_035094.1	34704117	.	G	T	.	.	MAF_USDA=1.639
NC_035094.1	34704128	.	A	C	.	.	MAF_INRAE=5.063;MAF_USDA=5.882
NC_035094.1	34704171	.	A	C	.	.	MAF_INRAE=5.063
NC_035094.1	34704214	.	C	A	.	.	MAF_USDA=1.639
NC_035094.1	34704215	.	A	C	.	.	MAF_INRAE=13.924
NC_035094.1	34704238	.	A	T	.	.	MAF_USDA=1.639
NC_035094.1	34704240	.	A	G	.	.	MAF_INRAE=28.481;MAF_USDA=1.639
NC_035094.1	34704265	.	G	A	.	.	MAF_INRAE=16.456;MAF_USDA=24.118
NC_035094.1	34704315	.	T	G	.	.	MAF_INRAE=22.785;MAF_USDA=14.706
NC_035094.1	34704404	.	G	T	.	.	MAF_USDA=3.279
NC_035094.1	34704466	.	T	G	.	.	MAF_INRAE=5.263;MAF_USDA=14.754
NC_035094.1	34704516	.	T	G	.	.	MAF_INRAE=35.443;MAF_USDA=22.353
NC_035094.1	34704560	.	T	C	.	.	MAF_INRAE=6.667;MAF_USDA=7.377
NC_035094.1	34704602	.	G	A	.	.	MAF_INRAE=5.063;MAF_USDA=8.235
NC_035094.1	34704654	.	G	C	.	.	MAF_INRAE=8.228;MAF_USDA=8.235
NC_035094.1	34704726	.	T	A	.	.	MAF_USDA=32.353
NC_035094.1	34705957	.	C	A	.	.	MAF_USDA=25.0
NC_035094.1	34705962	.	T	A	.	.	MAF_USDA=29.167
NC_035094.1	34706029	.	G	A	.	.	MAF_USDA=6.557
NC_035094.1	34706030	.	T	G	.	.	MAF_USDA=5.294
NC_035094.1	34706048	.	C	T	.	.	MAF_USDA=38.235
NC_035094.1	34706055	.	T	C	.	.	MAF_INRAE=10.759;MAF_USDA=19.412
NC_035094.1	34706070	.	C	G	.	.	MAF_INRAE=6.667;MAF_USDA=4.918
NC_035094.1	34706082	.	T	G	.	.	MAF_INRAE=22.152
NC_035094.1	34706100	.	C	T	.	.	MAF_INRAE=10.526
NC_035094.1	34706124	.	G	A	.	.	MAF_INRAE=8.861;MAF_USDA=10.0
NC_035094.1	34706205	.	C	A	.	.	MAF_USDA=5.882
NC_035094.1	34706215	.	G	A	.	.	MAF_INRAE=3.333;MAF_USDA=2.083
NC_035094.1	34706289	.	G	A	.	.	MAF_INRAE=3.333;MAF_USDA=4.118
NC_035094.1	34706312	.	T	C	.	.	MAF_INRAE=32.911;MAF_USDA=29.412
NC_035094.1	34706411	.	C	A	.	.	MAF_USDA=9.016
NC_035094.1	34706487	.	C	T	.	.	MAF_USDA=2.459
NC_035094.1	34706545	.	G	T	.	.	MAF_INRAE=2.5;MAF_USDA=6.471
NC_035094.1	34706567	.	G	A	.	.	MAF_USDA=1.639
NC_035094.1	34706657	.	G	A	.	.	MAF_INRAE=25.949;MAF_USDA=28.235
NC_035094.1	34706995	.	A	T	.	.	MAF_INRAE=5.263;MAF_USDA=5.357
NC_035094.1	34707107	.	G	A	.	.	MAF_INRAE=2.5;MAF_USDA=5.882
NC_035094.1	34707126	.	G	C	.	.	MAF_INRAE=13.924
NC_035094.1	34707140	.	A	T	.	.	MAF_INRAE=34.167
NC_035094.1	34707141	.	A	T	.	.	MAF_INRAE=3.333;MAF_USDA=4.762
NC_035094.1	34707297	.	T	C	.	.	MAF_INRAE=5.263
NC_035094.1	34707324	.	G	A	.	.	MAF_USDA=1.639
NC_035094.1	34707356	.	A	C	.	.	MAF_INRAE=32.911;MAF_USDA=38.235
NC_035094.1	34707370	.	C	A	.	.	MAF_INRAE=5.063;MAF_USDA=8.824
NC_035094.1	34707377	.	G	A	.	.	MAF_USDA=2.459
NC_035094.1	34707426	.	C	T	.	.	MAF_USDA=1.639
NC_035094.1	34707430	.	T	G	.	.	MAF_INRAE=10.0;MAF_USDA=9.412
NC_035094.1	34707452	.	G	T	.	.	MAF_INRAE=10.127;MAF_USDA=10.588
NC_035094.1	34707491	.	C	A	.	.	MAF_INRAE=40.506;MAF_USDA=44.706
NC_035094.1	34707492	.	A	G	.	.	MAF_INRAE=36.667;MAF_USDA=28.824
NC_035094.1	34707501	.	A	T	.	.	MAF_INRAE=22.785;MAF_USDA=9.412
NC_035094.1	34707505	.	T	C	.	.	MAF_INRAE=6.667;MAF_USDA=7.647
NC_035094.1	34707508	.	T	A	.	.	MAF_USDA=4.098
NC_035094.1	34707555	.	A	G	.	.	MAF_INRAE=5.063;MAF_USDA=6.471
NC_035094.1	34707565	.	G	A	.	.	MAF_USDA=4.918
NC_035094.1	34707684	.	A	C	.	.	MAF_INRAE=48.101;MAF_USDA=46.471
NC_035094.1	34707712	.	T	G	.	.	MAF_USDA=2.459
NC_035094.1	34707780	.	A	G	.	.	MAF_INRAE=5.696;MAF_USDA=4.706
NC_035094.1	34707787	.	C	T	.	.	MAF_INRAE=6.667
NC_035094.1	34707793	.	C	G	.	.	MAF_INRAE=42.405;MAF_USDA=33.529
NC_035094.1	34707874	.	G	A	.	.	MAF_INRAE=23.418;MAF_USDA=3.529
NC_035094.1	34707893	.	A	T	.	.	MAF_USDA=1.639
NC_035094.1	34707902	.	T	C	.	.	MAF_INRAE=2.5;MAF_USDA=5.882
NC_035094.1	34707907	.	C	T	.	.	MAF_INRAE=10.759;MAF_USDA=10.588
NC_035094.1	34708051	.	C	T	.	.	MAF_INRAE=42.405;MAF_USDA=16.471
NC_035094.1	34708056	.	C	T	.	.	MAF_USDA=8.235
NC_035094.1	34708063	.	C	A	.	.	MAF_INRAE=3.333;MAF_USDA=3.529
NC_035094.1	34708101	.	T	G	.	.	MAF_USDA=1.639
NC_035094.1	34708138	.	A	G	.	.	MAF_INRAE=6.667
NC_035094.1	34708145	.	A	G	.	.	MAF_INRAE=6.667
NC_035094.1	34708160	.	A	C	.	.	MAF_INRAE=2.5;MAF_USDA=16.667
NC_035094.1	34708276	.	T	A	.	.	MAF_USDA=1.639
NC_035094.1	34708324	.	A	C	.	.	MAF_INRAE=10.526
NC_035094.1	34708349	.	C	T	.	.	MAF_INRAE=3.333;MAF_USDA=1.765
NC_035094.1	34708374	.	C	T	.	.	MAF_USDA=2.459
NC_035094.1	34708397	.	A	T	.	.	MAF_INRAE=17.089;MAF_USDA=2.459
NC_035094.1	34708448	.	T	G	.	.	MAF_USDA=47.917
NC_035094.1	34708489	.	A	C	.	.	MAF_INRAE=10.526
NC_035094.1	34708539	.	G	A	.	.	MAF_INRAE=25.316;MAF_USDA=27.647
NC_035094.1	34708571	.	C	T	.	.	MAF_INRAE=10.526
NC_035094.1	34708673	.	A	G	.	.	MAF_INRAE=44.304;MAF_USDA=38.235
NC_035094.1	34708805	.	A	G	.	.	MAF_INRAE=5.063;MAF_USDA=8.824
NC_035094.1	34708873	.	G	T	.	.	MAF_USDA=4.098
NC_035094.1	34708892	.	C	T	.	.	MAF_USDA=4.918
NC_035094.1	34708900	.	T	G	.	.	MAF_INRAE=5.063;MAF_USDA=8.235
NC_035094.1	34708923	.	C	T	.	.	MAF_INRAE=22.785;MAF_USDA=8.824
NC_035094.1	34708980	.	C	T	.	.	MAF_INRAE=25.949;MAF_USDA=25.882
NC_035094.1	34708989	.	C	T	.	.	MAF_USDA=1.639
NC_035094.1	34708990	.	C	G	.	.	MAF_USDA=3.279
NC_035094.1	34708999	.	C	T	.	.	MAF_INRAE=5.263
NC_035094.1	34709047	.	T	G	.	.	MAF_INRAE=17.722;MAF_USDA=13.934
NC_035094.1	34709145	.	G	A	.	.	MAF_INRAE=23.418;MAF_USDA=8.824
NC_035094.1	34709155	.	C	T	.	.	MAF_INRAE=30.38;MAF_USDA=38.235
NC_035094.1	34709172	.	C	T	.	.	MAF_INRAE=10.526;MAF_USDA=5.738
NC_035094.1	34709220	.	C	T	.	.	MAF_INRAE=2.5;MAF_USDA=5.882
NC_035094.1	34709248	.	A	G	.	.	MAF_INRAE=15.789;MAF_USDA=8.824
NC_035094.1	34709262	.	G	A	.	.	MAF_USDA=4.918
NC_035094.1	34709346	.	C	T	.	.	MAF_INRAE=10.526
NC_035094.1	34709441	.	C	T	.	.	MAF_INRAE=15.789;MAF_USDA=18.852
NC_035094.1	34709471	.	A	C	.	.	MAF_INRAE=36.076;MAF_USDA=36.471
NC_035094.1	34709580	.	A	C	.	.	MAF_INRAE=31.013;MAF_USDA=34.706
NC_035094.1	34709619	.	G	A	.	.	MAF_INRAE=21.053;MAF_USDA=22.131
NC_035094.1	34709771	.	C	T	.	.	MAF_INRAE=5.263
NC_035094.1	34709840	.	T	C	.	.	MAF_INRAE=5.063;MAF_USDA=14.118
NC_035094.1	34709900	.	T	C	.	.	MAF_INRAE=6.667
NC_035094.1	34709904	.	A	T	.	.	MAF_USDA=1.667
NC_035094.1	34709921	.	C	T	.	.	MAF_INRAE=3.333;MAF_USDA=2.083
NC_035094.1	34709998	.	G	A	.	.	MAF_USDA=4.167
NC_035094.1	34710012	.	C	T	.	.	MAF_INRAE=37.342;MAF_USDA=35.294
NC_035094.1	34710126	.	G	T	.	.	MAF_INRAE=5.063;MAF_USDA=8.824
NC_035094.1	34710134	.	A	T	.	.	MAF_INRAE=5.063;MAF_USDA=8.824
NC_035094.1	34710136	.	A	T	.	.	MAF_USDA=8.824
NC_035094.1	34710188	.	C	T	.	.	MAF_USDA=4.918
NC_035094.1	34710247	.	T	G	.	.	MAF_INRAE=5.263;MAF_USDA=22.951
NC_035094.1	34710325	.	C	G	.	.	MAF_INRAE=23.418
NC_035094.1	34710331	.	A	C	.	.	MAF_INRAE=29.114;MAF_USDA=25.294
NC_035094.1	34710336	.	G	A	.	.	MAF_USDA=3.279
NC_035094.1	34710362	.	C	T	.	.	MAF_INRAE=27.848;MAF_USDA=31.176
NC_035094.1	34710364	.	C	T	.	.	MAF_INRAE=2.5
NC_035094.1	34710404	.	T	C	.	.	MAF_INRAE=5.263
NC_035094.1	34710419	.	T	A	.	.	MAF_INRAE=40.833
NC_035094.1	34710551	.	C	G	.	.	MAF_USDA=1.639
NC_035094.1	34710655	.	G	A	.	.	MAF_INRAE=10.0;MAF_USDA=11.176
NC_035094.1	34710683	.	T	C	.	.	MAF_USDA=1.639
NC_035094.1	34710694	.	G	A	.	.	MAF_INRAE=2.5;MAF_USDA=5.882
NC_035094.1	34710808	.	A	G	.	.	MAF_INRAE=5.063;MAF_USDA=15.882
NC_035094.1	34710868	.	G	T	.	.	MAF_USDA=5.738
NC_035094.1	34710869	.	T	G	.	.	MAF_INRAE=43.038;MAF_USDA=44.118
NC_035094.1	34710875	.	A	T	.	.	MAF_USDA=2.459
NC_035094.1	34710933	.	A	C	.	.	MAF_USDA=1.639
NC_035094.1	34710952	.	G	A	.	.	MAF_USDA=8.333
NC_035094.1	34710975	.	G	A	.	.	MAF_USDA=5.738
NC_035094.1	34711012	.	C	A	.	.	MAF_INRAE=2.5;MAF_USDA=5.882
NC_035094.1	34711038	.	G	A	.	.	MAF_USDA=5.738
NC_035094.1	34711042	.	C	T	.	.	MAF_USDA=6.557
NC_035094.1	34711104	.	C	A	.	.	MAF_INRAE=13.924
NC_035094.1	34711121	.	G	A	.	.	MAF_USDA=10.656
NC_035094.1	34711169	.	T	A	.	.	MAF_INRAE=5.063;MAF_USDA=11.31
NC_035094.1	34711218	.	A	T	.	.	MAF_INRAE=8.861;MAF_USDA=2.459
NC_035094.1	34711305	.	A	G	.	.	MAF_INRAE=27.848;MAF_USDA=31.176
NC_035094.1	34711311	.	G	T	.	.	MAF_INRAE=22.785;MAF_USDA=27.647
NC_035094.1	34711336	.	C	G	.	.	MAF_USDA=2.542
NC_035094.1	34711373	.	G	A	.	.	MAF_INRAE=43.038;MAF_USDA=45.882
NC_035094.1	34711460	.	C	T	.	.	MAF_INRAE=5.263
NC_035094.1	34711513	.	C	T	.	.	MAF_USDA=4.118
NC_035094.1	34711531	.	C	T	.	.	MAF_INRAE=2.5;MAF_USDA=5.882
NC_035094.1	34711547	.	G	A	.	.	MAF_USDA=11.475
NC_035094.1	34711553	.	C	T	.	.	MAF_USDA=1.639
NC_035094.1	34711559	.	G	A	.	.	MAF_INRAE=9.494;MAF_USDA=2.459
NC_035094.1	34711610	.	C	T	.	.	MAF_USDA=9.836
NC_035094.1	34711686	.	A	T	.	.	MAF_INRAE=21.519;MAF_USDA=16.471
NC_035094.1	34711735	.	A	T	.	.	MAF_INRAE=21.519;MAF_USDA=11.765
NC_035094.1	34711799	.	C	T	.	.	MAF_INRAE=2.5
NC_035094.1	34711865	.	A	G	.	.	MAF_USDA=1.639
NC_035094.1	34712078	.	A	G	.	.	MAF_INRAE=5.263;MAF_USDA=18.033
NC_035094.1	34712084	.	T	A	.	.	MAF_INRAE=20.886;MAF_USDA=15.294
NC_035094.1	34712085	.	T	A	.	.	MAF_INRAE=5.263;MAF_USDA=17.213
NC_035094.1	34712148	.	C	T	.	.	MAF_INRAE=31.013;MAF_USDA=14.118
NC_035094.1	34712208	.	G	A	.	.	MAF_INRAE=21.519;MAF_USDA=14.706
NC_035094.1	34712286	.	C	A	.	.	MAF_USDA=3.279
NC_035094.1	34712303	.	A	G	.	.	MAF_INRAE=33.544;MAF_USDA=47.059
NC_035094.1	34712304	.	C	G	.	.	MAF_INRAE=34.167;MAF_USDA=47.059
NC_035094.1	34712323	.	C	T	.	.	MAF_INRAE=5.696;MAF_USDA=5.294
NC_035094.1	34712444	.	A	G	.	.	MAF_USDA=1.639
NC_035094.1	34712493	.	C	A	.	.	MAF_INRAE=5.263;MAF_USDA=15.574
NC_035094.1	34712529	.	C	T	.	.	MAF_INRAE=5.263;MAF_USDA=6.557
NC_035094.1	34712620	.	C	T	.	.	MAF_INRAE=5.263
NC_035094.1	34712733	.	G	A	.	.	MAF_USDA=2.459
NC_035094.1	34712766	.	G	A	.	.	MAF_INRAE=9.167;MAF_USDA=16.667
NC_035094.1	34712833	.	A	G	.	.	MAF_USDA=1.639
NC_035094.1	34712859	.	G	A	.	.	MAF_INRAE=5.263
NC_035094.1	34712918	.	T	A	.	.	MAF_INRAE=5.063;MAF_USDA=8.824
NC_035094.1	34712964	.	T	C	.	.	MAF_USDA=4.098
NC_035094.1	34712969	.	A	G	.	.	MAF_INRAE=2.5
NC_035094.1	34712974	.	C	A	.	.	MAF_USDA=4.918
NC_035094.1	34712978	.	C	A	.	.	MAF_USDA=1.639
NC_035094.1	34712992	.	G	T	.	.	MAF_INRAE=6.667
NC_035094.1	34713028	.	A	T	.	.	MAF_INRAE=21.667
NC_035094.1	34713030	.	G	T	.	.	MAF_INRAE=21.667;MAF_USDA=18.75
NC_035094.1	34713032	.	C	T	.	.	MAF_USDA=18.75
NC_035094.1	34713033	.	T	C	.	.	MAF_USDA=18.75
NC_035094.1	34713040	.	A	T	.	.	MAF_INRAE=3.797;MAF_USDA=7.738
NC_035094.1	34713064	.	T	A	.	.	MAF_USDA=1.639
NC_035094.1	34713147	.	T	C	.	.	MAF_INRAE=50.0;MAF_USDA=40.588
NC_035094.1	34713261	.	G	A	.	.	MAF_INRAE=10.0;MAF_USDA=12.353
NC_035094.1	34713332	.	T	C	.	.	MAF_INRAE=3.165
NC_035094.1	34713430	.	A	T	.	.	MAF_INRAE=10.0
NC_035094.1	34713507	.	C	G	.	.	MAF_USDA=4.918
NC_035094.1	34713546	.	C	T	.	.	MAF_USDA=1.639
NC_035094.1	34713554	.	G	A	.	.	MAF_INRAE=39.241;MAF_USDA=48.824
NC_035094.1	34713593	.	G	A	.	.	MAF_INRAE=4.43;MAF_USDA=6.557
NC_035094.1	34713603	.	T	G	.	.	MAF_INRAE=38.608;MAF_USDA=41.765
NC_035094.1	34713632	.	G	A	.	.	MAF_USDA=1.639
NC_035094.1	34713637	.	T	A	.	.	MAF_INRAE=25.316;MAF_USDA=4.098
NC_035094.1	34713645	.	C	T	.	.	MAF_USDA=2.459
NC_035094.1	34713690	.	C	T	.	.	MAF_USDA=2.083
NC_035094.1	34713691	.	G	A	.	.	MAF_INRAE=5.263
NC_035094.1	34713744	.	G	C	.	.	MAF_USDA=13.115
NC_035094.1	34713751	.	A	G	.	.	MAF_USDA=4.918
NC_035094.1	34713863	.	A	T	.	.	MAF_INRAE=15.833;MAF_USDA=7.059
NC_035094.1	34713889	.	C	T	.	.	MAF_USDA=1.639
NC_035094.1	34713905	.	C	T	.	.	MAF_USDA=2.083
NC_035094.1	34713953	.	A	G	.	.	MAF_USDA=4.098
NC_035094.1	34713965	.	C	T	.	.	MAF_USDA=2.459
NC_035094.1	34714033	.	A	C	.	.	MAF_INRAE=44.937;MAF_USDA=47.647
NC_035094.1	34714078	.	A	G	.	.	MAF_INRAE=27.215;MAF_USDA=22.353
NC_035094.1	34714082	.	G	T	.	.	MAF_USDA=2.459
NC_035094.1	34714101	.	C	T	.	.	MAF_USDA=6.25
NC_035094.1	34714102	.	T	C	.	.	MAF_INRAE=24.684;MAF_USDA=4.098
NC_035094.1	34714152	.	C	T	.	.	MAF_INRAE=8.861;MAF_USDA=8.235
NC_035094.1	34714180	.	A	G	.	.	MAF_USDA=1.639
NC_035094.1	34714195	.	C	A	.	.	MAF_USDA=1.639
NC_035094.1	34714215	.	C	A	.	.	MAF_USDA=2.459
NC_035094.1	34714269	.	G	A	.	.	MAF_INRAE=16.667
NC_035094.1	34714278	.	G	A	.	.	MAF_USDA=2.459
NC_035094.1	34714281	.	T	A	.	.	MAF_USDA=18.033
NC_035094.1	34714323	.	T	C	.	.	MAF_INRAE=11.667;MAF_USDA=5.294
NC_035094.1	34714324	.	G	A	.	.	MAF_USDA=5.738
NC_035094.1	34714332	.	A	G	.	.	MAF_INRAE=11.667;MAF_USDA=2.083
NC_035094.1	34714397	.	C	T	.	.	MAF_USDA=11.475
NC_035094.1	34714536	.	T	G	.	.	MAF_INRAE=8.861;MAF_USDA=10.417
NC_035094.1	34714542	.	C	T	.	.	MAF_USDA=5.085
NC_035094.1	34714585	.	A	C	.	.	MAF_USDA=9.836
NC_035094.1	34714602	.	T	A	.	.	MAF_USDA=10.656
NC_035094.1	34714618	.	T	C	.	.	MAF_USDA=9.016
NC_035094.1	34714626	.	C	A	.	.	MAF_USDA=1.639
NC_035094.1	34714627	.	G	A	.	.	MAF_USDA=7.377
NC_035094.1	34714628	.	A	C	.	.	MAF_USDA=7.377
NC_035094.1	34714704	.	G	A	.	.	MAF_USDA=13.115
NC_035094.1	34714723	.	C	A	.	.	MAF_INRAE=6.667;MAF_USDA=4.167
NC_035094.1	34714724	.	A	G	.	.	MAF_USDA=9.836
NC_035094.1	34714844	.	G	C	.	.	MAF_INRAE=27.848;MAF_USDA=14.286
NC_035094.1	34714869	.	G	A	.	.	MAF_INRAE=23.418;MAF_USDA=8.333
NC_035094.1	34714919	.	G	T	.	.	MAF_INRAE=8.861;MAF_USDA=8.824
NC_035094.1	34714928	.	C	A	.	.	MAF_USDA=1.639
NC_035094.1	34714935	.	C	T	.	.	MAF_INRAE=24.684;MAF_USDA=4.098
NC_035094.1	34714984	.	T	A	.	.	MAF_USDA=3.333
NC_035094.1	34715034	.	A	G	.	.	MAF_INRAE=5.263;MAF_USDA=8.333
NC_035094.1	34715046	.	T	C	.	.	MAF_USDA=15.574
NC_035094.1	34715049	.	C	T	.	.	MAF_USDA=2.353
NC_035094.1	34715067	.	G	A	.	.	MAF_INRAE=2.632;MAF_USDA=4.098
NC_035094.1	34715128	.	T	A	.	.	MAF_USDA=8.197
NC_035094.1	34715148	.	C	T	.	.	MAF_INRAE=24.051;MAF_USDA=8.333
NC_035094.1	34715168	.	G	A	.	.	MAF_USDA=5.738
NC_035094.1	34715170	.	G	A	.	.	MAF_USDA=5.738
NC_035094.1	34715184	.	C	A	.	.	MAF_INRAE=18.354;MAF_USDA=29.412
NC_035094.1	34715185	.	C	T	.	.	MAF_INRAE=19.167;MAF_USDA=29.412
NC_035094.1	34715194	.	G	T	.	.	MAF_INRAE=47.468;MAF_USDA=44.118
NC_035094.1	34715279	.	T	C	.	.	MAF_USDA=7.377
NC_035094.1	34715425	.	C	T	.	.	MAF_USDA=4.918
NC_035094.1	34715429	.	T	A	.	.	MAF_USDA=4.918
NC_035094.1	34715430	.	G	A	.	.	MAF_USDA=4.918
NC_035094.1	34715431	.	T	A	.	.	MAF_USDA=4.918
NC_035094.1	34715433	.	T	G	.	.	MAF_USDA=4.918
NC_035094.1	34715446	.	A	G	.	.	MAF_USDA=10.656
NC_035094.1	34715469	.	A	G	.	.	MAF_INRAE=12.5;MAF_USDA=1.19
NC_035094.1	34715474	.	T	C	.	.	MAF_USDA=10.833
NC_035094.1	34715476	.	G	T	.	.	MAF_USDA=2.5
NC_035094.1	34715493	.	T	C	.	.	MAF_INRAE=5.263;MAF_USDA=4.167
NC_035094.1	34715576	.	G	T	.	.	MAF_USDA=1.667
NC_035094.1	34715648	.	T	C	.	.	MAF_USDA=15.574
NC_035094.1	34715655	.	A	G	.	.	MAF_INRAE=48.734;MAF_USDA=45.882
NC_035094.1	34715691	.	C	A	.	.	MAF_USDA=2.459
NC_035094.1	34715796	.	G	A	.	.	MAF_USDA=3.279
NC_035094.1	34715974	.	C	T	.	.	MAF_INRAE=2.5;MAF_USDA=1.639
NC_035094.1	34715975	.	G	A	.	.	MAF_USDA=11.765
NC_035094.1	34715989	.	T	G	.	.	MAF_INRAE=18.354;MAF_USDA=9.412
NC_035094.1	34716046	.	A	T	.	.	MAF_USDA=6.25
NC_035094.1	34716048	.	A	T	.	.	MAF_USDA=35.417
NC_035094.1	34716052	.	A	T	.	.	MAF_INRAE=7.5;MAF_USDA=35.417
NC_035094.1	34716058	.	G	T	.	.	MAF_INRAE=24.684;MAF_USDA=29.167
NC_035094.1	34716117	.	T	G	.	.	MAF_USDA=13.333
NC_035094.1	34716134	.	T	C	.	.	MAF_USDA=13.095
NC_035094.1	34716225	.	G	A	.	.	MAF_INRAE=4.43
NC_035094.1	34716252	.	G	A	.	.	MAF_USDA=11.475
NC_035094.1	34716315	.	T	A	.	.	MAF_INRAE=6.667;MAF_USDA=2.941
NC_035094.1	34716331	.	T	A	.	.	MAF_USDA=10.588
NC_035094.1	34716348	.	G	T	.	.	MAF_USDA=2.083
NC_035094.1	34716544	.	A	T	.	.	MAF_INRAE=4.43
NC_035094.1	34716600	.	T	A	.	.	MAF_USDA=5.738
NC_035094.1	34716616	.	G	A	.	.	MAF_INRAE=5.263
NC_035094.1	34716712	.	T	A	.	.	MAF_INRAE=5.263;MAF_USDA=4.918
NC_035094.1	34716719	.	T	G	.	.	MAF_INRAE=21.519;MAF_USDA=9.412
NC_035094.1	34716761	.	A	G	.	.	MAF_INRAE=17.722;MAF_USDA=25.882
NC_035094.1	34716911	.	T	A	.	.	MAF_USDA=10.656
NC_035094.1	34717146	.	T	C	.	.	MAF_INRAE=4.43
NC_035094.1	34717198	.	G	A	.	.	MAF_INRAE=18.354;MAF_USDA=30.0
NC_035094.1	34717404	.	T	C	.	.	MAF_INRAE=24.684;MAF_USDA=11.176
NC_035094.1	34717450	.	T	C	.	.	MAF_INRAE=2.5;MAF_USDA=4.918
NC_035094.1	34717541	.	T	C	.	.	MAF_INRAE=2.5;MAF_USDA=6.557
NC_035094.1	34717546	.	C	T	.	.	MAF_INRAE=5.263
NC_035094.1	34717563	.	A	C	.	.	MAF_USDA=12.295
NC_035094.1	34717608	.	A	G	.	.	MAF_INRAE=15.789;MAF_USDA=30.328
NC_035094.1	34717660	.	C	T	.	.	MAF_INRAE=10.526
NC_035094.1	34717840	.	G	C	.	.	MAF_INRAE=4.43;MAF_USDA=12.295
NC_035094.1	34718055	.	T	C	.	.	MAF_INRAE=5.696;MAF_USDA=20.492
NC_035094.1	34718146	.	A	G	.	.	MAF_USDA=2.459
NC_035094.1	34718171	.	G	T	.	.	MAF_INRAE=19.62;MAF_USDA=37.647
NC_035094.1	34718228	.	C	T	.	.	MAF_USDA=4.167
NC_035094.1	34718343	.	C	T	.	.	MAF_INRAE=40.506;MAF_USDA=32.941
NC_035094.1	34718367	.	C	T	.	.	MAF_USDA=2.083
NC_035094.1	34718369	.	T	G	.	.	MAF_INRAE=5.263;MAF_USDA=2.353
NC_035094.1	34718437	.	T	C	.	.	MAF_INRAE=25.316;MAF_USDA=44.706
NC_035094.1	34718463	.	G	A	.	.	MAF_USDA=1.639
NC_035094.1	34718493	.	C	T	.	.	MAF_USDA=1.639
NC_035094.1	34718513	.	A	C	.	.	MAF_USDA=2.459
NC_035094.1	34718517	.	T	A	.	.	MAF_USDA=4.167
NC_035094.1	34718583	.	A	T	.	.	MAF_USDA=1.639
NC_035094.1	34718601	.	C	T	.	.	MAF_USDA=1.639
NC_035094.1	34718711	.	C	A	.	.	MAF_USDA=4.918
NC_035094.1	34718716	.	G	T	.	.	MAF_INRAE=2.5;MAF_USDA=4.918
NC_035094.1	34718740	.	T	C	.	.	MAF_USDA=1.639
NC_035094.1	34718742	.	C	T	.	.	MAF_USDA=1.176
NC_035094.1	34718780	.	G	A	.	.	MAF_INRAE=2.5;MAF_USDA=1.639
NC_035094.1	34718841	.	C	T	.	.	MAF_INRAE=20.253;MAF_USDA=1.639
NC_035094.1	34718863	.	A	T	.	.	MAF_INRAE=24.684;MAF_USDA=9.836
NC_035094.1	34718883	.	T	C	.	.	MAF_USDA=8.197
NC_035094.1	34719177	.	G	A	.	.	MAF_INRAE=9.494;MAF_USDA=1.639
NC_035094.1	34719300	.	T	A	.	.	MAF_INRAE=40.506;MAF_USDA=28.235
NC_035094.1	34719358	.	C	T	.	.	MAF_USDA=10.417
NC_035094.1	34719537	.	A	C	.	.	MAF_INRAE=13.924;MAF_USDA=3.279
NC_035094.1	34719562	.	C	A	.	.	MAF_INRAE=48.734;MAF_USDA=27.647
NC_035094.1	34719573	.	T	C	.	.	MAF_INRAE=7.595;MAF_USDA=8.235
NC_035094.1	34719576	.	T	C	.	.	MAF_INRAE=23.418;MAF_USDA=21.176
NC_035094.1	34719677	.	C	T	.	.	MAF_INRAE=5.263;MAF_USDA=2.459
NC_035094.1	34719678	.	T	G	.	.	MAF_USDA=2.459
NC_035094.1	34719685	.	G	T	.	.	MAF_INRAE=47.468;MAF_USDA=28.235
NC_035094.1	34719726	.	A	G	.	.	MAF_INRAE=5.263
NC_035094.1	34719788	.	C	T	.	.	MAF_INRAE=9.494;MAF_USDA=1.639
NC_035094.1	34719911	.	C	T	.	.	MAF_USDA=4.098
NC_035094.1	34720095	.	C	A	.	.	MAF_INRAE=3.333;MAF_USDA=12.5
NC_035094.1	34720140	.	C	T	.	.	MAF_USDA=7.377
NC_035094.1	34720169	.	T	G	.	.	MAF_INRAE=12.025;MAF_USDA=4.706
NC_035094.1	34720173	.	A	T	.	.	MAF_INRAE=10.833;MAF_USDA=5.882
NC_035094.1	34720185	.	G	T	.	.	MAF_USDA=10.417
NC_035094.1	34720228	.	G	A	.	.	MAF_INRAE=15.789;MAF_USDA=28.235
NC_035094.1	34720292	.	G	C	.	.	MAF_USDA=10.656
NC_035094.1	34720345	.	G	T	.	.	MAF_USDA=7.059
NC_035094.1	34720362	.	C	T	.	.	MAF_INRAE=5.263;MAF_USDA=5.738
NC_035094.1	34720385	.	C	T	.	.	MAF_INRAE=18.987
NC_035094.1	34720401	.	C	T	.	.	MAF_USDA=8.197
NC_035094.1	34720487	.	A	T	.	.	MAF_INRAE=5.063;MAF_USDA=3.279
NC_035094.1	34720513	.	A	C	.	.	MAF_INRAE=5.263
NC_035094.1	34720625	.	T	G	.	.	MAF_USDA=8.197
NC_035094.1	34720650	.	C	G	.	.	MAF_INRAE=3.333;MAF_USDA=5.294
NC_035094.1	34720662	.	A	C	.	.	MAF_USDA=1.639
NC_035094.1	34720801	.	G	T	.	.	MAF_INRAE=11.667;MAF_USDA=2.083
NC_035094.1	34720802	.	G	A	.	.	MAF_USDA=9.016
NC_035094.1	34720809	.	C	A	.	.	MAF_INRAE=11.667;MAF_USDA=2.083
NC_035094.1	34720810	.	C	A	.	.	MAF_INRAE=7.5
NC_035094.1	34720880	.	C	A	.	.	MAF_INRAE=12.5;MAF_USDA=7.059
NC_035094.1	34720904	.	A	C	.	.	MAF_USDA=4.706
NC_035094.1	34720940	.	C	A	.	.	MAF_USDA=1.639
NC_035094.1	34721067	.	G	A	.	.	MAF_USDA=4.918
NC_035094.1	34721077	.	A	G	.	.	MAF_INRAE=9.494;MAF_USDA=1.639
NC_035094.1	34721196	.	A	G	.	.	MAF_INRAE=6.329;MAF_USDA=5.0
NC_035094.1	34721213	.	T	C	.	.	MAF_USDA=4.237
NC_035094.1	34721364	.	A	T	.	.	MAF_INRAE=10.526;MAF_USDA=8.197
NC_035094.1	34721372	.	A	G	.	.	MAF_USDA=7.377
NC_035094.1	34721404	.	A	G	.	.	MAF_USDA=8.197
NC_035094.1	34721408	.	C	T	.	.	MAF_USDA=9.016
NC_035094.1	34721410	.	A	G	.	.	MAF_USDA=5.738
NC_035094.1	34721605	.	G	T	.	.	MAF_USDA=12.353
NC_035094.1	34721691	.	T	A	.	.	MAF_USDA=3.279
NC_035094.1	34721856	.	C	T	.	.	MAF_INRAE=13.924
NC_035094.1	34721861	.	G	C	.	.	MAF_USDA=5.738
NC_035094.1	34721921	.	T	C	.	.	MAF_INRAE=2.5;MAF_USDA=23.529
NC_035094.1	34721946	.	A	C	.	.	MAF_INRAE=13.924
NC_035094.1	34721983	.	G	C	.	.	MAF_USDA=5.738
NC_035094.1	34722123	.	C	T	.	.	MAF_USDA=4.098
NC_035094.1	34722138	.	A	C	.	.	MAF_INRAE=9.167;MAF_USDA=8.235
NC_035094.1	34722182	.	T	A	.	.	MAF_INRAE=2.5;MAF_USDA=5.882
NC_035094.1	34722201	.	C	A	.	.	MAF_INRAE=2.5;MAF_USDA=23.529
NC_035094.1	34722202	.	T	G	.	.	MAF_INRAE=7.5
NC_035094.1	34722260	.	G	A	.	.	MAF_USDA=3.279
NC_035094.1	34722332	.	T	C	.	.	MAF_USDA=5.882
NC_035094.1	34722433	.	C	T	.	.	MAF_USDA=3.279
NC_035094.1	34722679	.	C	T	.	.	MAF_INRAE=5.063
NC_035094.1	34722785	.	G	A	.	.	MAF_INRAE=18.987;MAF_USDA=28.824
NC_035094.1	34722852	.	C	A	.	.	MAF_USDA=1.639
NC_035094.1	34722934	.	C	T	.	.	MAF_INRAE=34.81;MAF_USDA=35.294
NC_035094.1	34723270	.	G	T	.	.	MAF_INRAE=18.987;MAF_USDA=1.639
NC_035094.1	34723319	.	T	A	.	.	MAF_INRAE=36.709;MAF_USDA=45.882
NC_035094.1	34723322	.	C	A	.	.	MAF_INRAE=10.0;MAF_USDA=17.059
NC_035094.1	34723381	.	T	G	.	.	MAF_INRAE=43.671;MAF_USDA=8.929
NC_035094.1	34723454	.	T	C	.	.	MAF_INRAE=43.671;MAF_USDA=9.412
NC_035094.1	34723527	.	A	G	.	.	MAF_INRAE=5.263
NC_035094.1	34723608	.	G	T	.	.	MAF_USDA=1.639
NC_035094.1	34723665	.	G	A	.	.	MAF_USDA=2.459
NC_035094.1	34723699	.	G	C	.	.	MAF_INRAE=19.167;MAF_USDA=32.353
NC_035094.1	34723724	.	A	C	.	.	MAF_INRAE=36.709;MAF_USDA=45.294
NC_035094.1	34723743	.	T	C	.	.	MAF_INRAE=36.709;MAF_USDA=44.706
NC_035094.1	34723756	.	A	G	.	.	MAF_INRAE=36.709;MAF_USDA=44.706
NC_035094.1	34723770	.	C	A	.	.	MAF_INRAE=36.709;MAF_USDA=44.706
NC_035094.1	34723788	.	C	T	.	.	MAF_USDA=1.639
NC_035094.1	34723873	.	G	T	.	.	MAF_INRAE=15.789
NC_035094.1	34723886	.	G	A	.	.	MAF_USDA=9.836
NC_035094.1	34723942	.	G	A	.	.	MAF_INRAE=42.405;MAF_USDA=27.083
NC_035094.1	34723944	.	C	T	.	.	MAF_USDA=27.083
NC_035094.1	34724030	.	A	T	.	.	MAF_INRAE=36.709;MAF_USDA=45.294
NC_035094.1	34724061	.	T	G	.	.	MAF_INRAE=5.263
NC_035094.1	34724227	.	C	A	.	.	MAF_USDA=2.459
NC_035094.1	34724259	.	G	A	.	.	MAF_USDA=6.557
NC_035094.1	34724391	.	T	C	.	.	MAF_INRAE=31.646;MAF_USDA=42.353
NC_035094.1	34724392	.	G	A	.	.	MAF_INRAE=2.5;MAF_USDA=13.529
NC_035094.1	34724548	.	T	C	.	.	MAF_USDA=4.918
NC_035094.1	34724607	.	T	G	.	.	MAF_INRAE=19.167;MAF_USDA=30.588
NC_035094.1	34724616	.	G	T	.	.	MAF_INRAE=5.063;MAF_USDA=3.279
NC_035094.1	34724923	.	C	A	.	.	MAF_INRAE=5.063;MAF_USDA=3.279
NC_035094.1	34724941	.	G	A	.	.	MAF_INRAE=28.481;MAF_USDA=26.471
NC_035094.1	34725032	.	C	T	.	.	MAF_INRAE=18.987;MAF_USDA=29.412
NC_035094.1	34725038	.	A	G	.	.	MAF_USDA=4.098
NC_035094.1	34725064	.	C	A	.	.	MAF_USDA=4.098
NC_035094.1	34725085	.	G	A	.	.	MAF_INRAE=31.646;MAF_USDA=44.118
NC_035094.1	34725130	.	G	A	.	.	MAF_INRAE=43.038;MAF_USDA=9.412
NC_035094.1	34725146	.	C	T	.	.	MAF_INRAE=3.333;MAF_USDA=5.882
NC_035094.1	34725175	.	C	T	.	.	MAF_INRAE=22.785
NC_035094.1	34725179	.	G	A	.	.	MAF_INRAE=5.263;MAF_USDA=5.882
NC_035094.1	34725216	.	T	G	.	.	MAF_INRAE=47.468;MAF_USDA=24.118
NC_035094.1	34725223	.	A	C	.	.	MAF_INRAE=47.468;MAF_USDA=24.118
NC_035094.1	34725230	.	G	A	.	.	MAF_INRAE=4.43;MAF_USDA=5.738
NC_035094.1	34725260	.	T	C	.	.	MAF_INRAE=43.671;MAF_USDA=11.176
NC_035094.1	34725289	.	A	T	.	.	MAF_INRAE=12.5;MAF_USDA=2.083
NC_035094.1	34725352	.	T	C	.	.	MAF_INRAE=48.734;MAF_USDA=18.824
NC_035094.1	34725387	.	C	T	.	.	MAF_INRAE=48.734;MAF_USDA=20.0
NC_035094.1	34725396	.	T	C	.	.	MAF_INRAE=5.063;MAF_USDA=6.471
NC_035094.1	34725410	.	A	T	.	.	MAF_INRAE=27.848;MAF_USDA=28.824
NC_035094.1	34725421	.	T	G	.	.	MAF_INRAE=49.367;MAF_USDA=19.412
NC_035094.1	34725422	.	C	G	.	.	MAF_INRAE=45.0;MAF_USDA=19.412
NC_035094.1	34725568	.	C	T	.	.	MAF_INRAE=5.263
NC_035094.1	34725605	.	G	A	.	.	MAF_INRAE=22.785;MAF_USDA=47.647
NC_035094.1	34725607	.	G	A	.	.	MAF_INRAE=7.5;MAF_USDA=13.115
NC_035094.1	34725613	.	G	A	.	.	MAF_INRAE=7.5;MAF_USDA=13.115
NC_035094.1	34725709	.	A	C	.	.	MAF_INRAE=27.848;MAF_USDA=27.647
NC_035094.1	34725721	.	C	T	.	.	MAF_INRAE=7.5;MAF_USDA=7.377
NC_035094.1	34725722	.	G	A	.	.	MAF_INRAE=28.481;MAF_USDA=29.412
NC_035094.1	34725768	.	T	C	.	.	MAF_INRAE=28.481;MAF_USDA=29.412
NC_035094.1	34725802	.	G	T	.	.	MAF_USDA=2.459
NC_035094.1	34725804	.	A	C	.	.	MAF_INRAE=27.848;MAF_USDA=47.917
NC_035094.1	34725807	.	G	A	.	.	MAF_INRAE=31.667;MAF_USDA=47.917
NC_035094.1	34725832	.	T	G	.	.	MAF_INRAE=5.263;MAF_USDA=7.059
NC_035094.1	34725860	.	G	T	.	.	MAF_USDA=47.917
NC_035094.1	34725880	.	G	T	.	.	MAF_USDA=6.25
NC_035094.1	34725886	.	A	T	.	.	MAF_USDA=47.917
NC_035094.1	34725893	.	A	C	.	.	MAF_USDA=43.75
NC_035094.1	34725902	.	T	C	.	.	MAF_INRAE=32.5
NC_035094.1	34725910	.	T	C	.	.	MAF_USDA=4.098
NC_035094.1	34725929	.	A	G	.	.	MAF_INRAE=20.833;MAF_USDA=30.588
NC_035094.1	34725949	.	T	A	.	.	MAF_INRAE=43.671;MAF_USDA=12.941
NC_035094.1	34725968	.	C	T	.	.	MAF_INRAE=43.671;MAF_USDA=13.529
NC_035094.1	34725978	.	C	A	.	.	MAF_INRAE=5.063;MAF_USDA=3.279
NC_035094.1	34725982	.	C	T	.	.	MAF_INRAE=28.481;MAF_USDA=26.471
NC_035094.1	34726046	.	G	A	.	.	MAF_INRAE=6.667
NC_035094.1	34726091	.	C	A	.	.	MAF_INRAE=5.263;MAF_USDA=4.118
NC_035094.1	34726113	.	A	G	.	.	MAF_USDA=34.118
NC_035094.1	34726153	.	A	C	.	.	MAF_USDA=45.833
NC_035094.1	34726186	.	C	A	.	.	MAF_USDA=50.0
NC_035094.1	34726928	.	G	T	.	.	MAF_USDA=42.353
NC_035094.1	34726938	.	T	A	.	.	MAF_USDA=29.412
NC_035094.1	34726947	.	G	T	.	.	MAF_USDA=1.639
NC_035094.1	34726962	.	G	A	.	.	MAF_USDA=30.0
NC_035094.1	34726977	.	A	G	.	.	MAF_USDA=31.548
NC_035094.1	34727086	.	T	C	.	.	MAF_USDA=5.738
NC_035094.1	34727103	.	C	T	.	.	MAF_USDA=6.667
NC_035094.1	34727207	.	A	G	.	.	MAF_USDA=41.765
NC_035094.1	34727255	.	A	T	.	.	MAF_INRAE=31.667;MAF_USDA=28.235
NC_035094.1	34727277	.	T	C	.	.	MAF_USDA=27.647
NC_035094.1	34727334	.	G	A	.	.	MAF_INRAE=12.658;MAF_USDA=18.235
NC_035094.1	34727366	.	G	A	.	.	MAF_INRAE=28.481;MAF_USDA=24.706
NC_035094.1	34727386	.	T	G	.	.	MAF_INRAE=28.481;MAF_USDA=28.235
NC_035094.1	34727434	.	A	G	.	.	MAF_INRAE=12.5;MAF_USDA=1.765
NC_035094.1	34727436	.	A	C	.	.	MAF_INRAE=28.481;MAF_USDA=29.412
NC_035094.1	34727466	.	T	G	.	.	MAF_INRAE=4.43
NC_035094.1	34727524	.	A	C	.	.	MAF_INRAE=27.215;MAF_USDA=29.412
NC_035094.1	34727554	.	G	T	.	.	MAF_INRAE=27.848;MAF_USDA=28.235
NC_035094.1	34727600	.	G	A	.	.	MAF_INRAE=5.263;MAF_USDA=4.118
NC_035094.1	34727610	.	A	G	.	.	MAF_INRAE=7.5;MAF_USDA=9.836
NC_035094.1	34727637	.	T	C	.	.	MAF_INRAE=32.5;MAF_USDA=24.706
NC_035094.1	34727641	.	A	C	.	.	MAF_USDA=1.639
NC_035094.1	34727654	.	G	T	.	.	MAF_INRAE=31.667;MAF_USDA=27.647
NC_035094.1	34727667	.	A	G	.	.	MAF_INRAE=31.667;MAF_USDA=27.647
NC_035094.1	34727676	.	G	A	.	.	MAF_INRAE=39.241;MAF_USDA=8.824
NC_035094.1	34727709	.	C	T	.	.	MAF_INRAE=27.215;MAF_USDA=28.824
NC_035094.1	34727743	.	A	C	.	.	MAF_INRAE=7.5;MAF_USDA=9.836
NC_035094.1	34727745	.	A	C	.	.	MAF_INRAE=27.215;MAF_USDA=28.824
NC_035094.1	34727770	.	G	A	.	.	MAF_USDA=3.529
NC_035094.1	34727780	.	T	C	.	.	MAF_INRAE=7.5;MAF_USDA=12.295
NC_035094.1	34727784	.	G	A	.	.	MAF_USDA=29.412
NC_035094.1	34727801	.	C	T	.	.	MAF_USDA=4.098
NC_035094.1	34727814	.	G	A	.	.	MAF_USDA=4.918
NC_035094.1	34727828	.	T	A	.	.	MAF_INRAE=22.152;MAF_USDA=40.588
NC_035094.1	34727842	.	T	C	.	.	MAF_INRAE=7.5;MAF_USDA=8.197
NC_035094.1	34727848	.	C	A	.	.	MAF_INRAE=10.0;MAF_USDA=14.881
NC_035094.1	34727858	.	A	G	.	.	MAF_INRAE=16.667
NC_035094.1	34727914	.	T	A	.	.	MAF_INRAE=16.667
NC_035094.1	34727932	.	G	T	.	.	MAF_INRAE=12.5;MAF_USDA=5.357
NC_035094.1	34727948	.	A	T	.	.	MAF_USDA=4.167
NC_035094.1	34727953	.	G	T	.	.	MAF_INRAE=32.5;MAF_USDA=29.762
NC_035094.1	34727971	.	C	A	.	.	MAF_USDA=1.667
NC_035094.1	34727975	.	T	A	.	.	MAF_INRAE=32.5;MAF_USDA=30.357
NC_035094.1	34727996	.	A	T	.	.	MAF_INRAE=32.5;MAF_USDA=30.357
NC_035094.1	34728033	.	G	C	.	.	MAF_INRAE=32.5;MAF_USDA=28.571
NC_035094.1	34728112	.	G	T	.	.	MAF_USDA=2.5
NC_035094.1	34728115	.	G	A	.	.	MAF_INRAE=32.5;MAF_USDA=30.357
NC_035094.1	34728133	.	G	A	.	.	MAF_INRAE=2.5
NC_035094.1	34728197	.	G	A	.	.	MAF_USDA=3.333
NC_035094.1	34728202	.	C	A	.	.	MAF_INRAE=16.667;MAF_USDA=30.952
NC_035094.1	34728220	.	T	G	.	.	MAF_INRAE=47.5;MAF_USDA=29.167
NC_035094.1	34728287	.	C	A	.	.	MAF_INRAE=20.0;MAF_USDA=37.5
NC_035094.1	34728296	.	T	A	.	.	MAF_INRAE=47.5;MAF_USDA=40.833
NC_035094.1	34728304	.	C	G	.	.	MAF_INRAE=47.5;MAF_USDA=32.143
NC_035094.1	34728408	.	T	G	.	.	MAF_INRAE=32.5;MAF_USDA=29.762
NC_035094.1	34728488	.	G	T	.	.	MAF_USDA=2.5
NC_035094.1	34728497	.	T	G	.	.	MAF_INRAE=12.5;MAF_USDA=40.476
NC_035094.1	34728546	.	C	T	.	.	MAF_USDA=5.833
NC_035094.1	34728606	.	T	A	.	.	MAF_USDA=1.667
NC_035094.1	34728611	.	A	G	.	.	MAF_INRAE=2.5
NC_035094.1	34728618	.	T	G	.	.	MAF_USDA=1.667
NC_035094.1	34728641	.	G	C	.	.	MAF_INRAE=47.5;MAF_USDA=30.357
NC_035094.1	34728670	.	T	A	.	.	MAF_INRAE=47.5;MAF_USDA=27.976
NC_035094.1	34728687	.	A	C	.	.	MAF_INRAE=45.0;MAF_USDA=27.976
NC_035094.1	34728711	.	C	A	.	.	MAF_INRAE=45.0;MAF_USDA=28.571
NC_035094.1	34728730	.	C	A	.	.	MAF_INRAE=45.0;MAF_USDA=27.976
NC_035094.1	34728732	.	G	A	.	.	MAF_INRAE=7.5;MAF_USDA=1.667
NC_035094.1	34728739	.	T	C	.	.	MAF_INRAE=45.0;MAF_USDA=29.762
NC_035094.1	34728790	.	G	A	.	.	MAF_INRAE=45.0;MAF_USDA=28.571
NC_035094.1	34728871	.	G	A	.	.	MAF_INRAE=2.5;MAF_USDA=15.476
NC_035094.1	34728895	.	G	C	.	.	MAF_INRAE=16.667;MAF_USDA=25.0
NC_035094.1	34728917	.	G	A	.	.	MAF_USDA=4.167
NC_035094.1	34728988	.	G	T	.	.	MAF_USDA=5.0
NC_035094.1	34729017	.	G	A	.	.	MAF_USDA=5.0
NC_035094.1	34729063	.	T	G	.	.	MAF_USDA=4.167
NC_035094.1	34729065	.	A	T	.	.	MAF_USDA=4.167
NC_035094.1	34729169	.	T	G	.	.	MAF_INRAE=45.0;MAF_USDA=27.647
NC_035094.1	34729172	.	G	C	.	.	MAF_USDA=9.412
NC_035094.1	34729202	.	C	A	.	.	MAF_INRAE=2.5;MAF_USDA=5.882
NC_035094.1	34729233	.	T	G	.	.	MAF_USDA=6.557
NC_035094.1	34729257	.	C	T	.	.	MAF_INRAE=2.5;MAF_USDA=8.824
NC_035094.1	34729273	.	G	C	.	.	MAF_INRAE=28.481;MAF_USDA=25.882
NC_035094.1	34729375	.	T	A	.	.	MAF_USDA=4.098
NC_035094.1	34729499	.	G	C	.	.	MAF_INRAE=3.333
NC_035094.1	34729508	.	G	T	.	.	MAF_INRAE=4.43
NC_035094.1	34729540	.	G	A	.	.	MAF_USDA=4.098
NC_035094.1	34729634	.	C	T	.	.	MAF_USDA=9.016
NC_035094.1	34729654	.	A	C	.	.	MAF_INRAE=12.5
NC_035094.1	34729684	.	C	A	.	.	MAF_INRAE=8.333;MAF_USDA=15.882
NC_035094.1	34729690	.	G	A	.	.	MAF_INRAE=10.0;MAF_USDA=10.0
NC_035094.1	34729722	.	A	T	.	.	MAF_INRAE=4.43
NC_035094.1	34729724	.	T	G	.	.	MAF_INRAE=18.987
NC_035094.1	34729784	.	A	G	.	.	MAF_USDA=5.738
NC_035094.1	34729797	.	G	A	.	.	MAF_INRAE=14.557;MAF_USDA=24.706
NC_035094.1	34729859	.	G	C	.	.	MAF_INRAE=15.789
NC_035094.1	34729885	.	A	G	.	.	MAF_INRAE=10.0;MAF_USDA=22.917
NC_035094.1	34729964	.	G	A	.	.	MAF_INRAE=8.333
NC_035094.1	34729982	.	G	A	.	.	MAF_INRAE=13.291
NC_035094.1	34729985	.	C	A	.	.	MAF_INRAE=48.734;MAF_USDA=21.765
NC_035094.1	34729990	.	A	C	.	.	MAF_INRAE=22.785
NC_035094.1	34730008	.	C	T	.	.	MAF_INRAE=33.544;MAF_USDA=36.471
NC_035094.1	34730023	.	T	A	.	.	MAF_INRAE=33.333
NC_035094.1	34730056	.	G	A	.	.	MAF_USDA=2.5
NC_035094.1	34730058	.	A	G	.	.	MAF_INRAE=8.333
NC_035094.1	34730066	.	C	T	.	.	MAF_USDA=3.333
NC_035094.1	34730164	.	C	T	.	.	MAF_USDA=1.639
NC_035094.1	34730174	.	G	A	.	.	MAF_INRAE=32.911;MAF_USDA=33.529
NC_035094.1	34730277	.	C	T	.	.	MAF_INRAE=10.0;MAF_USDA=17.059
NC_035094.1	34730296	.	AA	AG	.	.	MAF_USDA=2.083
NC_035094.1	34730297	.	A	G	.	.	MAF_INRAE=49.367
NC_035094.1	34730326	.	C	T	.	.	MAF_USDA=3.279
NC_035094.1	34730345	.	T	G	.	.	MAF_INRAE=9.167;MAF_USDA=20.588
NC_035094.1	34730520	.	T	G	.	.	MAF_INRAE=49.367;MAF_USDA=12.353
NC_035094.1	34730642	.	A	T	.	.	MAF_INRAE=49.367;MAF_USDA=12.941
NC_035094.1	34730730	.	T	A	.	.	MAF_INRAE=28.481;MAF_USDA=28.824
NC_035094.1	34730751	.	C	T	.	.	MAF_INRAE=32.911;MAF_USDA=4.118
NC_035094.1	34730752	.	G	A	.	.	MAF_INRAE=28.481;MAF_USDA=28.824
NC_035094.1	34730802	.	C	A	.	.	MAF_USDA=3.279
NC_035094.1	34730873	.	T	C	.	.	MAF_INRAE=5.263
NC_035094.1	34730876	.	G	A	.	.	MAF_INRAE=4.43
NC_035094.1	34730879	.	A	G	.	.	MAF_INRAE=19.167;MAF_USDA=37.059
NC_035094.1	34730903	.	C	A	.	.	MAF_INRAE=2.5;MAF_USDA=9.412
NC_035094.1	34730911	.	T	C	.	.	MAF_INRAE=2.5;MAF_USDA=10.0
NC_035094.1	34730958	.	G	T	.	.	MAF_USDA=1.639
NC_035094.1	34730973	.	T	G	.	.	MAF_INRAE=45.57;MAF_USDA=12.353
NC_035094.1	34731057	.	T	A	.	.	MAF_INRAE=36.076;MAF_USDA=50.0
NC_035094.1	34731099	.	C	T	.	.	MAF_INRAE=2.5;MAF_USDA=11.176
NC_035094.1	34731134	.	G	T	.	.	MAF_INRAE=3.333;MAF_USDA=1.765
NC_035094.1	34731147	.	T	C	.	.	MAF_INRAE=36.076;MAF_USDA=50.0
NC_035094.1	34731167	.	G	T	.	.	MAF_INRAE=19.167;MAF_USDA=38.235
NC_035094.1	34731175	.	C	A	.	.	MAF_INRAE=49.367;MAF_USDA=11.765
NC_035094.1	34731212	.	ATTT	ATTC	.	.	MAF_USDA=2.083
NC_035094.1	34731215	.	T	C	.	.	MAF_INRAE=50.0;MAF_USDA=16.393
NC_035094.1	34731227	.	AT	AG	.	.	MAF_USDA=35.417
NC_035094.1	34731228	.	T	G	.	.	MAF_INRAE=34.177;MAF_USDA=30.328
NC_035094.1	34731325	.	T	G	.	.	MAF_INRAE=44.304;MAF_USDA=12.353
NC_035094.1	34731329	.	T	G	.	.	MAF_USDA=4.098
NC_035094.1	34731339	.	G	T	.	.	MAF_INRAE=5.696;MAF_USDA=5.294
NC_035094.1	34731424	.	A	G	.	.	MAF_INRAE=36.076;MAF_USDA=49.412
NC_035094.1	34731436	.	C	T	.	.	MAF_INRAE=19.167;MAF_USDA=38.824
NC_035094.1	34731438	.	G	A	.	.	MAF_INRAE=19.167;MAF_USDA=38.824
NC_035094.1	34731439	.	A	C	.	.	MAF_INRAE=49.367;MAF_USDA=12.353
NC_035094.1	34731508	.	A	G	.	.	MAF_INRAE=19.167;MAF_USDA=38.824
NC_035094.1	34731525	.	T	C	.	.	MAF_INRAE=19.167;MAF_USDA=38.824
NC_035094.1	34731554	.	C	G	.	.	MAF_INRAE=13.924
NC_035094.1	34731619	.	C	T	.	.	MAF_INRAE=1.667;MAF_USDA=15.882
NC_035094.1	34731679	.	G	A	.	.	MAF_USDA=4.098
NC_035094.1	34731682	.	G	A	.	.	MAF_INRAE=36.076;MAF_USDA=48.824
NC_035094.1	34731742	.	T	A	.	.	MAF_USDA=1.639
NC_035094.1	34731772	.	G	A	.	.	MAF_INRAE=5.263;MAF_USDA=4.118
NC_035094.1	34731777	.	A	G	.	.	MAF_INRAE=19.167;MAF_USDA=38.235
NC_035094.1	34731788	.	C	T	.	.	MAF_INRAE=49.367;MAF_USDA=12.941
NC_035094.1	34731971	.	C	T	.	.	MAF_INRAE=36.076;MAF_USDA=48.235
NC_035094.1	34731987	.	A	T	.	.	MAF_USDA=5.738
NC_035094.1	34732015	.	A	G	.	.	MAF_INRAE=49.367;MAF_USDA=12.353
NC_035094.1	34732022	.	C	A	.	.	MAF_INRAE=49.367;MAF_USDA=12.941
NC_035094.1	34732031	.	T	G	.	.	MAF_USDA=4.098
NC_035094.1	34732044	.	T	G	.	.	MAF_INRAE=36.076;MAF_USDA=48.824
NC_035094.1	34732090	.	T	C	.	.	MAF_INRAE=5.263;MAF_USDA=3.529
NC_035094.1	34732115	.	T	G	.	.	MAF_USDA=4.098
NC_035094.1	34732148	.	C	G	.	.	MAF_INRAE=31.579;MAF_USDA=48.235
NC_035094.1	34732172	.	T	C	.	.	MAF_INRAE=9.167
NC_035094.1	34732211	.	A	C	.	.	MAF_INRAE=18.333;MAF_USDA=38.824
NC_035094.1	34732306	.	A	C	.	.	MAF_INRAE=8.333
NC_035094.1	34732357	.	G	A	.	.	MAF_INRAE=18.333;MAF_USDA=38.824
NC_035094.1	34732440	.	G	C	.	.	MAF_INRAE=49.367;MAF_USDA=16.471
NC_035094.1	34732487	.	T	C	.	.	MAF_USDA=4.167
NC_035094.1	34732543	.	C	T	.	.	MAF_USDA=4.167
NC_035094.1	34732561	.	C	T	.	.	MAF_INRAE=2.5;MAF_USDA=9.412
NC_035094.1	34732700	.	T	A	.	.	MAF_INRAE=49.367;MAF_USDA=12.353
NC_035094.1	34732726	.	C	T	.	.	MAF_INRAE=5.263;MAF_USDA=4.706
NC_035094.1	34732831	.	G	C	.	.	MAF_INRAE=19.167;MAF_USDA=37.647
NC_035094.1	34732844	.	C	T	.	.	MAF_USDA=5.294
NC_035094.1	34732848	.	C	T	.	.	MAF_INRAE=49.367;MAF_USDA=14.118
NC_035094.1	34732866	.	A	C	.	.	MAF_INRAE=36.076;MAF_USDA=48.824
NC_035094.1	34732877	.	C	T	.	.	MAF_USDA=3.279
NC_035094.1	34732883	.	C	G	.	.	MAF_INRAE=9.167;MAF_USDA=14.118
NC_035094.1	34732909	.	T	A	.	.	MAF_INRAE=18.987;MAF_USDA=2.941
NC_035094.1	34732943	.	A	G	.	.	MAF_USDA=4.918
NC_035094.1	34732950	.	T	G	.	.	MAF_USDA=4.098
NC_035094.1	34732970	.	T	G	.	.	MAF_USDA=4.918
NC_035094.1	34732978	.	A	C	.	.	MAF_USDA=4.918
NC_035094.1	34732981	.	C	T	.	.	MAF_INRAE=6.962;MAF_USDA=4.918
NC_035094.1	34732990	.	C	A	.	.	MAF_INRAE=4.43
NC_035094.1	34733006	.	C	T	.	.	MAF_USDA=4.918
NC_035094.1	34733012	.	T	C	.	.	MAF_USDA=2.459
NC_035094.1	34733013	.	G	A	.	.	MAF_INRAE=8.333;MAF_USDA=20.0
NC_035094.1	34733021	.	C	T	.	.	MAF_USDA=4.918
NC_035094.1	34733066	.	C	T	.	.	MAF_USDA=1.639
NC_035094.1	34733123	.	C	T	.	.	MAF_INRAE=19.167;MAF_USDA=38.824
NC_035094.1	34733126	.	G	A	.	.	MAF_INRAE=4.43
NC_035094.1	34733138	.	C	G	.	.	MAF_INRAE=36.076;MAF_USDA=49.412
NC_035094.1	34733160	.	C	T	.	.	MAF_USDA=1.639
NC_035094.1	34733161	.	G	A	.	.	MAF_USDA=1.639
NC_035094.1	34733199	.	C	T	.	.	MAF_USDA=3.279
NC_035094.1	34733290	.	T	G	.	.	MAF_INRAE=31.579;MAF_USDA=49.412
NC_035094.1	34733313	.	T	C	.	.	MAF_USDA=2.083
NC_035094.1	34733318	.	C	T	.	.	MAF_USDA=2.083
NC_035094.1	34733367	.	C	A	.	.	MAF_USDA=3.279
NC_035094.1	34733411	.	G	A	.	.	MAF_USDA=2.459
NC_035094.1	34733456	.	C	T	.	.	MAF_INRAE=12.5;MAF_USDA=2.083
NC_035094.1	34733514	.	C	T	.	.	MAF_USDA=48.235
NC_035094.1	34733515	.	T	C	.	.	MAF_USDA=48.824
NC_035094.1	34733520	.	T	G	.	.	MAF_USDA=7.647
NC_035094.1	34733543	.	T	G	.	.	MAF_INRAE=28.481;MAF_USDA=41.765
NC_035094.1	34733558	.	C	T	.	.	MAF_USDA=2.941
NC_035094.1	34733559	.	G	A	.	.	MAF_USDA=4.098
NC_035094.1	34733622	.	A	C	.	.	MAF_INRAE=36.076;MAF_USDA=49.412
NC_035094.1	34733634	.	G	A	.	.	MAF_INRAE=2.5;MAF_USDA=5.882
NC_035094.1	34733692	.	C	T	.	.	MAF_USDA=9.016
NC_035094.1	34733752	.	G	A	.	.	MAF_INRAE=5.063;MAF_USDA=7.377
NC_035094.1	34733850	.	T	C	.	.	MAF_INRAE=36.076;MAF_USDA=50.0
NC_035094.1	34733912	.	A	C	.	.	MAF_INRAE=43.671;MAF_USDA=11.765
NC_035094.1	34733949	.	T	C	.	.	MAF_INRAE=10.0;MAF_USDA=14.118
NC_035094.1	34733969	.	C	T	.	.	MAF_USDA=5.738
NC_035094.1	34733970	.	G	A	.	.	MAF_INRAE=9.167;MAF_USDA=12.941
NC_035094.1	34734032	.	C	T	.	.	MAF_INRAE=13.924
NC_035094.1	34734059	.	G	A	.	.	MAF_INRAE=15.789
NC_035094.1	34734091	.	C	A	.	.	MAF_USDA=5.738
NC_035094.1	34734239	.	A	C	.	.	MAF_USDA=3.279
NC_035094.1	34734247	.	A	G	.	.	MAF_USDA=4.167
NC_035094.1	34734276	.	G	C	.	.	MAF_INRAE=26.582;MAF_USDA=47.647
NC_035094.1	34734292	.	G	T	.	.	MAF_INRAE=6.962;MAF_USDA=7.647
NC_035094.1	34734351	.	T	A	.	.	MAF_INRAE=46.835;MAF_USDA=12.5
NC_035094.1	34734358	.	C	T	.	.	MAF_USDA=4.167
NC_035094.1	34734399	.	C	G	.	.	MAF_INRAE=7.5
NC_035094.1	34734475	.	A	C	.	.	MAF_INRAE=24.167;MAF_USDA=47.917
NC_035094.1	34734479	.	C	A	.	.	MAF_INRAE=43.333;MAF_USDA=6.25
NC_035094.1	34734486	.	T	G	.	.	MAF_INRAE=6.667
NC_035094.1	34734533	.	A	C	.	.	MAF_USDA=41.667
NC_035094.1	34734537	.	G	T	.	.	MAF_USDA=29.167
NC_035094.1	34734602	.	T	G	.	.	MAF_INRAE=24.684;MAF_USDA=44.578
NC_035094.1	34734654	.	C	A	.	.	MAF_INRAE=9.167;MAF_USDA=6.471
NC_035094.1	34734710	.	T	G	.	.	MAF_INRAE=5.263
NC_035094.1	34734754	.	T	G	.	.	MAF_INRAE=46.835;MAF_USDA=11.176
NC_035094.1	34734783	.	G	A	.	.	MAF_INRAE=5.063;MAF_USDA=8.197
NC_035094.1	34734808	.	G	A	.	.	MAF_INRAE=3.333;MAF_USDA=2.083
NC_035094.1	34734815	.	T	C	.	.	MAF_INRAE=8.333
NC_035094.1	34734876	.	G	A	.	.	MAF_INRAE=10.127;MAF_USDA=18.824
NC_035094.1	34734924	.	C	A	.	.	MAF_INRAE=3.165;MAF_USDA=10.588
NC_035094.1	34734943	.	C	A	.	.	MAF_INRAE=28.481;MAF_USDA=1.765
NC_035094.1	34734944	.	C	T	.	.	MAF_INRAE=4.43
NC_035094.1	34734958	.	A	C	.	.	MAF_INRAE=17.722;MAF_USDA=19.412
NC_035094.1	34734959	.	C	A	.	.	MAF_USDA=2.459
NC_035094.1	34735024	.	T	G	.	.	MAF_INRAE=6.962;MAF_USDA=8.235
NC_035094.1	34735031	.	G	T	.	.	MAF_USDA=9.016
NC_035094.1	34735193	.	C	T	.	.	MAF_USDA=9.016
NC_035094.1	34735231	.	A	G	.	.	MAF_USDA=9.016
NC_035094.1	34735303	.	A	C	.	.	MAF_USDA=3.279
NC_035094.1	34735332	.	A	G	.	.	MAF_USDA=4.918
NC_035094.1	34735341	.	C	T	.	.	MAF_INRAE=15.789;MAF_USDA=34.706
NC_035094.1	34735441	.	G	A	.	.	MAF_INRAE=47.368;MAF_USDA=21.176
NC_035094.1	34735469	.	T	G	.	.	MAF_INRAE=15.789;MAF_USDA=33.529
NC_035094.1	34735515	.	A	C	.	.	MAF_USDA=4.918
NC_035094.1	34735527	.	T	G	.	.	MAF_INRAE=10.526;MAF_USDA=27.059
NC_035094.1	34735583	.	C	A	.	.	MAF_INRAE=26.316;MAF_USDA=18.824
NC_035094.1	34735660	.	G	A	.	.	MAF_INRAE=10.526;MAF_USDA=24.118
NC_035094.1	34735754	.	C	G	.	.	MAF_INRAE=47.368;MAF_USDA=31.765
NC_035094.1	34735770	.	A	C	.	.	MAF_INRAE=5.263
NC_035094.1	34735808	.	T	C	.	.	MAF_USDA=2.459
NC_035094.1	34735809	.	G	A	.	.	MAF_USDA=2.459
NC_035094.1	34735813	.	C	T	.	.	MAF_INRAE=10.526;MAF_USDA=21.765
NC_035094.1	34735814	.	G	T	.	.	MAF_USDA=2.459
NC_035094.1	34735816	.	T	C	.	.	MAF_USDA=1.639
NC_035094.1	34735825	.	C	T	.	.	MAF_USDA=47.917
NC_035094.1	34735852	.	G	T	.	.	MAF_USDA=16.667
NC_035094.1	34735857	.	A	T	.	.	MAF_INRAE=5.263
NC_035094.1	34735969	.	G	T	.	.	MAF_USDA=1.639
NC_035094.1	34736059	.	C	A	.	.	MAF_USDA=9.836
NC_035094.1	34736063	.	A	G	.	.	MAF_USDA=10.656
NC_035094.1	34736068	.	A	T	.	.	MAF_INRAE=49.367;MAF_USDA=2.083
NC_035094.1	34736078	.	G	A	.	.	MAF_USDA=9.016
NC_035094.1	34736080	.	T	A	.	.	MAF_USDA=8.235
NC_035094.1	34736082	.	T	A	.	.	MAF_INRAE=6.667
NC_035094.1	34736091	.	G	T	.	.	MAF_USDA=4.167
NC_035094.1	34736094	.	C	A	.	.	MAF_USDA=10.417
NC_035094.1	34736095	.	G	T	.	.	MAF_USDA=6.25
NC_035094.1	34736119	.	A	G	.	.	MAF_INRAE=46.667
NC_035094.1	34736149	.	C	T	.	.	MAF_USDA=4.098
NC_035094.1	34736157	.	C	T	.	.	MAF_USDA=3.279
NC_035094.1	34736180	.	G	A	.	.	MAF_INRAE=27.215;MAF_USDA=28.824
NC_035094.1	34736194	.	A	C	.	.	MAF_INRAE=5.263;MAF_USDA=3.529
NC_035094.1	34736215	.	C	A	.	.	MAF_INRAE=5.263;MAF_USDA=8.235
NC_035094.1	34736257	.	C	T	.	.	MAF_INRAE=31.013;MAF_USDA=39.412
NC_035094.1	34736340	.	G	A	.	.	MAF_INRAE=26.582;MAF_USDA=41.765
NC_035094.1	34736349	.	C	T	.	.	MAF_INRAE=20.886;MAF_USDA=22.353
NC_035094.1	34736505	.	G	A	.	.	MAF_USDA=1.639
NC_035094.1	34736510	.	G	A	.	.	MAF_USDA=1.639
NC_035094.1	34736538	.	T	C	.	.	MAF_USDA=13.115
NC_035094.1	34736563	.	T	A	.	.	MAF_USDA=1.639
NC_035094.1	34736564	.	C	A	.	.	MAF_INRAE=17.722;MAF_USDA=47.059
NC_035094.1	34736641	.	G	T	.	.	MAF_USDA=9.016
NC_035094.1	34736680	.	T	C	.	.	MAF_INRAE=31.013;MAF_USDA=29.412
NC_035094.1	34736683	.	G	A	.	.	MAF_USDA=13.934
NC_035094.1	34736695	.	G	A	.	.	MAF_INRAE=4.43
NC_035094.1	34736747	.	G	A	.	.	MAF_USDA=1.639
NC_035094.1	34736832	.	T	C	.	.	MAF_USDA=3.279
NC_035094.1	34736839	.	C	A	.	.	MAF_INRAE=5.263
NC_035094.1	34736928	.	T	C	.	.	MAF_INRAE=2.5;MAF_USDA=8.235
NC_035094.1	34736951	.	T	A	.	.	MAF_INRAE=20.0;MAF_USDA=49.405
NC_035094.1	34737062	.	C	T	.	.	MAF_INRAE=48.333;MAF_USDA=2.083
NC_035094.1	34737199	.	C	T	.	.	MAF_INRAE=18.333;MAF_USDA=27.059
NC_035094.1	34737273	.	T	C	.	.	MAF_INRAE=2.5;MAF_USDA=2.459
NC_035094.1	34737308	.	T	C	.	.	MAF_INRAE=32.5;MAF_USDA=39.412
NC_035094.1	34737329	.	G	A	.	.	MAF_INRAE=2.5
NC_035094.1	34737333	.	T	C	.	.	MAF_USDA=12.353
NC_035094.1	34737355	.	C	T	.	.	MAF_USDA=3.279
NC_035094.1	34737449	.	T	A	.	.	MAF_INRAE=3.333;MAF_USDA=14.118
NC_035094.1	34737472	.	T	G	.	.	MAF_INRAE=20.0;MAF_USDA=22.353
NC_035094.1	34737477	.	C	A	.	.	MAF_INRAE=26.667;MAF_USDA=40.0
NC_035094.1	34737478	.	A	T	.	.	MAF_INRAE=18.333;MAF_USDA=18.235
NC_035094.1	34737535	.	C	T	.	.	MAF_INRAE=25.833;MAF_USDA=37.647
NC_035094.1	34737609	.	G	A	.	.	MAF_USDA=10.417
NC_035094.1	34737623	.	C	T	.	.	MAF_USDA=1.639
NC_035094.1	34737629	.	C	A	.	.	MAF_USDA=3.279
NC_035094.1	34737655	.	T	C	.	.	MAF_INRAE=45.833;MAF_USDA=28.824
NC_035094.1	34737686	.	G	A	.	.	MAF_INRAE=9.167;MAF_USDA=7.647
NC_035094.1	34737689	.	T	C	.	.	MAF_INRAE=45.833;MAF_USDA=29.412
NC_035094.1	34737751	.	C	A	.	.	MAF_INRAE=2.5
NC_035094.1	34737825	.	A	G	.	.	MAF_INRAE=25.0;MAF_USDA=27.049
NC_035094.1	34737831	.	C	T	.	.	MAF_USDA=1.639
NC_035094.1	34737832	.	G	A	.	.	MAF_USDA=5.738
NC_035094.1	34737847	.	G	T	.	.	MAF_INRAE=2.5;MAF_USDA=2.459
NC_035094.1	34737858	.	G	T	.	.	MAF_INRAE=47.5;MAF_USDA=21.765
NC_035094.1	34737987	.	A	G	.	.	MAF_USDA=1.639
NC_035094.1	34738034	.	A	G	.	.	MAF_USDA=1.639
NC_035094.1	34738045	.	C	A	.	.	MAF_INRAE=20.0;MAF_USDA=22.941
NC_035094.1	34738054	.	G	T	.	.	MAF_USDA=1.639
NC_035094.1	34738057	.	T	C	.	.	MAF_USDA=1.639
NC_035094.1	34738058	.	G	A	.	.	MAF_USDA=6.557
NC_035094.1	34738062	.	G	A	.	.	MAF_USDA=3.279
NC_035094.1	34738102	.	C	T	.	.	MAF_INRAE=10.0;MAF_USDA=5.882
NC_035094.1	34738111	.	C	T	.	.	MAF_INRAE=2.5
NC_035094.1	34738112	.	G	A	.	.	MAF_INRAE=20.0;MAF_USDA=25.294
NC_035094.1	34738116	.	G	A	.	.	MAF_USDA=1.639
NC_035094.1	34738176	.	C	A	.	.	MAF_INRAE=2.5;MAF_USDA=8.235
NC_035094.1	34738227	.	C	G	.	.	MAF_USDA=6.471
NC_035094.1	34738264	.	C	T	.	.	MAF_INRAE=5.263;MAF_USDA=23.529
NC_035094.1	34738321	.	A	G	.	.	MAF_USDA=1.639
NC_035094.1	34738340	.	G	A	.	.	MAF_INRAE=5.263
NC_035094.1	34738369	.	T	G	.	.	MAF_INRAE=10.0;MAF_USDA=7.377
NC_035094.1	34738378	.	C	G	.	.	MAF_USDA=1.639
NC_035094.1	34738412	.	G	A	.	.	MAF_USDA=4.918
NC_035094.1	34738503	.	G	A	.	.	MAF_INRAE=10.0;MAF_USDA=6.471
NC_035094.1	34738560	.	C	T	.	.	MAF_USDA=1.639
NC_035094.1	34738561	.	T	A	.	.	MAF_USDA=1.639
NC_035094.1	34738566	.	A	G	.	.	MAF_INRAE=7.595;MAF_USDA=6.557
NC_035094.1	34738598	.	T	A	.	.	MAF_USDA=5.882
NC_035094.1	34738742	.	G	A	.	.	MAF_INRAE=20.0;MAF_USDA=20.492
NC_035094.1	34738751	.	C	T	.	.	MAF_USDA=2.459
NC_035094.1	34738768	.	A	T	.	.	MAF_INRAE=10.0;MAF_USDA=7.647
NC_035094.1	34738782	.	C	A	.	.	MAF_INRAE=20.0;MAF_USDA=21.765
NC_035094.1	34738896	.	C	T	.	.	MAF_USDA=3.279
NC_035094.1	34738906	.	C	T	.	.	MAF_INRAE=33.333;MAF_USDA=37.059
NC_035094.1	34738907	.	G	A	.	.	MAF_INRAE=18.333;MAF_USDA=18.235
NC_035094.1	34738910	.	A	T	.	.	MAF_USDA=22.941
NC_035094.1	34738911	.	T	A	.	.	MAF_USDA=23.529
NC_035094.1	34738930	.	G	A	.	.	MAF_INRAE=2.5;MAF_USDA=8.824
NC_035094.1	34738938	.	C	T	.	.	MAF_USDA=6.557
NC_035094.1	34739028	.	T	G	.	.	MAF_USDA=5.738
NC_035094.1	34739062	.	C	T	.	.	MAF_INRAE=10.0;MAF_USDA=6.471
NC_035094.1	34739236	.	A	C	.	.	MAF_INRAE=45.833;MAF_USDA=10.588
NC_035094.1	34739300	.	G	C	.	.	MAF_USDA=24.118
NC_035094.1	34739322	.	C	T	.	.	MAF_INRAE=10.0;MAF_USDA=6.471
NC_035094.1	34739334	.	G	T	.	.	MAF_USDA=5.738
NC_035094.1	34739344	.	A	T	.	.	MAF_INRAE=1.667
NC_035094.1	34739392	.	G	T	.	.	MAF_USDA=26.471
NC_035094.1	34739434	.	G	A	.	.	MAF_USDA=1.639
NC_035094.1	34739459	.	C	T	.	.	MAF_USDA=3.529
NC_035094.1	34739497	.	G	A	.	.	MAF_INRAE=1.667;MAF_USDA=3.279
NC_035094.1	34739569	.	G	A	.	.	MAF_INRAE=19.167;MAF_USDA=25.882
NC_035094.1	34739615	.	A	G	.	.	MAF_USDA=4.118
NC_035094.1	34739620	.	C	A	.	.	MAF_USDA=1.639
NC_035094.1	34739685	.	C	T	.	.	MAF_INRAE=2.5
NC_035094.1	34739797	.	A	T	.	.	MAF_USDA=4.118
NC_035094.1	34739846	.	A	C	.	.	MAF_INRAE=15.833;MAF_USDA=19.412
NC_035094.1	34739901	.	A	C	.	.	MAF_USDA=2.941
NC_035094.1	34739933	.	T	C	.	.	MAF_USDA=12.353
NC_035094.1	34739942	.	G	T	.	.	MAF_INRAE=3.333;MAF_USDA=28.824
NC_035094.1	34739945	.	G	T	.	.	MAF_INRAE=10.0;MAF_USDA=7.647
NC_035094.1	34740081	.	C	T	.	.	MAF_USDA=4.098
NC_035094.1	34740100	.	C	G	.	.	MAF_INRAE=20.0;MAF_USDA=43.75
NC_035094.1	34740149	.	T	C	.	.	MAF_INRAE=4.167;MAF_USDA=28.824
NC_035094.1	34740160	.	G	T	.	.	MAF_INRAE=26.667;MAF_USDA=1.765
NC_035094.1	34740267	.	C	A	.	.	MAF_INRAE=2.5;MAF_USDA=8.824
NC_035094.1	34740326	.	A	C	.	.	MAF_USDA=1.639
NC_035094.1	34740414	.	C	T	.	.	MAF_INRAE=2.5;MAF_USDA=8.235
NC_035094.1	34740445	.	A	G	.	.	MAF_USDA=1.639
NC_035094.1	34740451	.	G	A	.	.	MAF_USDA=2.459
NC_035094.1	34740491	.	T	C	.	.	MAF_INRAE=19.167;MAF_USDA=22.941
NC_035094.1	34740496	.	G	T	.	.	MAF_USDA=13.529
NC_035094.1	34740497	.	T	C	.	.	MAF_INRAE=19.167;MAF_USDA=22.353
NC_035094.1	34740513	.	G	A	.	.	MAF_USDA=1.639
NC_035094.1	34740520	.	T	G	.	.	MAF_USDA=1.639
NC_035094.1	34740545	.	G	A	.	.	MAF_USDA=1.639
NC_035094.1	34740619	.	G	T	.	.	MAF_USDA=1.639
NC_035094.1	34740649	.	C	T	.	.	MAF_INRAE=2.5;MAF_USDA=8.824
NC_035094.1	34740650	.	G	A	.	.	MAF_INRAE=29.167;MAF_USDA=34.706
NC_035094.1	34740652	.	T	C	.	.	MAF_INRAE=19.167;MAF_USDA=21.765
NC_035094.1	34740675	.	A	T	.	.	MAF_INRAE=20.0;MAF_USDA=24.118
NC_035094.1	34740699	.	A	G	.	.	MAF_INRAE=20.0;MAF_USDA=27.647
NC_035094.1	34740800	.	T	A	.	.	MAF_USDA=3.279
NC_035094.1	34740827	.	C	G	.	.	MAF_USDA=4.098
NC_035094.1	34740834	.	G	A	.	.	MAF_USDA=12.941
NC_035094.1	34740901	.	T	A	.	.	MAF_INRAE=29.167
NC_035094.1	34740920	.	T	A	.	.	MAF_INRAE=20.0;MAF_USDA=24.118
NC_035094.1	34740936	.	G	A	.	.	MAF_INRAE=20.0;MAF_USDA=22.941
NC_035094.1	34740990	.	G	A	.	.	MAF_INRAE=20.0;MAF_USDA=22.353
NC_035094.1	34740993	.	T	A	.	.	MAF_INRAE=20.0;MAF_USDA=22.353
NC_035094.1	34741003	.	G	A	.	.	MAF_USDA=11.176
NC_035094.1	34741066	.	C	T	.	.	MAF_INRAE=20.0;MAF_USDA=22.353
NC_035094.1	34741069	.	C	T	.	.	MAF_INRAE=10.0;MAF_USDA=9.412
NC_035094.1	34741098	.	A	G	.	.	MAF_INRAE=30.0;MAF_USDA=35.882
NC_035094.1	34741168	.	A	T	.	.	MAF_INRAE=20.0;MAF_USDA=22.941
NC_035094.1	34741244	.	G	A	.	.	MAF_USDA=1.639
NC_035094.1	34741281	.	T	A	.	.	MAF_USDA=4.167
NC_035094.1	34741308	.	G	A	.	.	MAF_INRAE=33.333;MAF_USDA=35.714
NC_035094.1	34741322	.	C	T	.	.	MAF_INRAE=20.0;MAF_USDA=23.214
NC_035094.1	34741330	.	A	G	.	.	MAF_INRAE=10.0;MAF_USDA=8.929
NC_035094.1	34741363	.	T	C	.	.	MAF_INRAE=30.833;MAF_USDA=36.905
NC_035094.1	34741416	.	C	A	.	.	MAF_USDA=4.167
NC_035094.1	34741428	.	T	G	.	.	MAF_INRAE=15.0;MAF_USDA=1.639
NC_035094.1	34741432	.	A	C	.	.	MAF_INRAE=7.5
NC_035094.1	34741453	.	A	C	.	.	MAF_USDA=3.279
NC_035094.1	34741481	.	A	T	.	.	MAF_INRAE=20.0;MAF_USDA=22.941
NC_035094.1	34741557	.	G	C	.	.	MAF_INRAE=7.5
NC_035094.1	34741618	.	A	G	.	.	MAF_INRAE=49.167;MAF_USDA=17.647
NC_035094.1	34741622	.	A	G	.	.	MAF_INRAE=20.0;MAF_USDA=26.471
NC_035094.1	34741643	.	A	G	.	.	MAF_INRAE=20.833;MAF_USDA=24.118
NC_035094.1	34741658	.	C	G	.	.	MAF_INRAE=2.5
NC_035094.1	34741694	.	T	A	.	.	MAF_USDA=1.639
NC_035094.1	34741698	.	T	A	.	.	MAF_USDA=8.333
NC_035094.1	34741877	.	G	A	.	.	MAF_USDA=4.098
NC_035094.1	34742017	.	A	T	.	.	MAF_USDA=3.279
NC_035094.1	34742053	.	G	T	.	.	MAF_INRAE=21.667;MAF_USDA=17.059
NC_035094.1	34742072	.	A	G	.	.	MAF_USDA=7.377
NC_035094.1	34742117	.	G	A	.	.	MAF_USDA=2.459
NC_035094.1	34742133	.	G	A	.	.	MAF_USDA=1.639
NC_035094.1	34742201	.	A	C	.	.	MAF_USDA=3.279
NC_035094.1	34742205	.	C	T	.	.	MAF_INRAE=6.667
NC_035094.1	34742309	.	C	T	.	.	MAF_INRAE=3.333
NC_035094.1	34742339	.	T	A	.	.	MAF_USDA=9.016
NC_035094.1	34742353	.	T	C	.	.	MAF_USDA=1.639
NC_035094.1	34742378	.	C	T	.	.	MAF_USDA=4.918
NC_035094.1	34742480	.	A	T	.	.	MAF_INRAE=37.5;MAF_USDA=28.571
NC_035094.1	34742510	.	C	T	.	.	MAF_USDA=10.656
NC_035094.1	34742517	.	G	A	.	.	MAF_USDA=10.656
NC_035094.1	34742659	.	T	A	.	.	MAF_USDA=4.706
NC_035094.1	34742738	.	C	T	.	.	MAF_USDA=10.588
NC_035094.1	34742740	.	G	A	.	.	MAF_USDA=10.417
NC_035094.1	34742760	.	A	G	.	.	MAF_USDA=4.918
NC_035094.1	34742807	.	T	C	.	.	MAF_USDA=1.639
NC_035094.1	34742834	.	T	C	.	.	MAF_INRAE=16.667;MAF_USDA=24.706
NC_035094.1	34742855	.	C	T	.	.	MAF_INRAE=18.333;MAF_USDA=19.412
NC_035094.1	34742886	.	G	T	.	.	MAF_INRAE=43.333;MAF_USDA=43.529
NC_035094.1	34742913	.	C	T	.	.	MAF_USDA=3.529
NC_035094.1	34743006	.	T	C	.	.	MAF_USDA=8.197
NC_035094.1	34743018	.	A	T	.	.	MAF_USDA=4.098
NC_035094.1	34743076	.	G	A	.	.	MAF_USDA=1.639
NC_035094.1	34743093	.	C	T	.	.	MAF_INRAE=16.667;MAF_USDA=24.118
NC_035094.1	34743138	.	A	G	.	.	MAF_USDA=2.459
NC_035094.1	34743139	.	A	C	.	.	MAF_USDA=2.459
NC_035094.1	34743343	.	C	A	.	.	MAF_USDA=3.529
NC_035094.1	34743395	.	G	A	.	.	MAF_INRAE=39.167;MAF_USDA=31.765
NC_035094.1	34743555	.	C	A	.	.	MAF_INRAE=28.333;MAF_USDA=6.471
NC_035094.1	34743634	.	G	A	.	.	MAF_USDA=1.639
NC_035094.1	34743644	.	A	G	.	.	MAF_INRAE=28.333;MAF_USDA=7.059
NC_035094.1	34743664	.	T	C	.	.	MAF_INRAE=6.667
NC_035094.1	34743728	.	G	A	.	.	MAF_USDA=2.353
NC_035094.1	34743766	.	G	A	.	.	MAF_USDA=3.529
NC_035094.1	34743851	.	T	A	.	.	MAF_USDA=4.918
NC_035094.1	34743884	.	A	T	.	.	MAF_USDA=8.333
NC_035094.1	34743948	.	G	A	.	.	MAF_INRAE=16.667;MAF_USDA=35.294
NC_035094.1	34743952	.	A	T	.	.	MAF_INRAE=16.667;MAF_USDA=34.706
NC_035094.1	34744055	.	C	G	.	.	MAF_INRAE=16.667;MAF_USDA=48.824
NC_035094.1	34744056	.	C	A	.	.	MAF_INRAE=40.0;MAF_USDA=25.294
NC_035094.1	34744061	.	A	G	.	.	MAF_INRAE=16.667;MAF_USDA=4.706
NC_035094.1	34744084	.	T	G	.	.	MAF_USDA=1.639
NC_035094.1	34744105	.	T	C	.	.	MAF_INRAE=1.667;MAF_USDA=4.098
NC_035094.1	34744134	.	C	T	.	.	MAF_INRAE=16.667;MAF_USDA=48.235
NC_035094.1	34744141	.	G	A	.	.	MAF_INRAE=15.833;MAF_USDA=21.176
NC_035094.1	34744451	.	G	A	.	.	MAF_INRAE=15.833;MAF_USDA=11.176
NC_035094.1	34744479	.	G	T	.	.	MAF_USDA=5.882
NC_035094.1	34744610	.	G	C	.	.	MAF_INRAE=15.0;MAF_USDA=10.0
NC_035094.1	34744618	.	C	T	.	.	MAF_USDA=4.918
NC_035094.1	34744653	.	G	A	.	.	MAF_INRAE=10.0;MAF_USDA=8.235
NC_035094.1	34744691	.	C	T	.	.	MAF_INRAE=7.5
NC_035094.1	34744717	.	G	A	.	.	MAF_INRAE=16.667;MAF_USDA=7.647
NC_035094.1	34744766	.	T	C	.	.	MAF_INRAE=2.5
NC_035094.1	34744856	.	C	G	.	.	MAF_INRAE=34.167;MAF_USDA=12.295
NC_035094.1	34744932	.	G	A	.	.	MAF_USDA=6.557
NC_035094.1	34744946	.	G	A	.	.	MAF_INRAE=23.333;MAF_USDA=22.941
NC_035094.1	34745057	.	G	A	.	.	MAF_USDA=5.738
NC_035094.1	34745147	.	A	T	.	.	MAF_USDA=5.738
NC_035094.1	34745158	.	C	T	.	.	MAF_INRAE=37.5;MAF_USDA=36.905
NC_035094.1	34745159	.	C	A	.	.	MAF_USDA=39.583
NC_035094.1	34745182	.	C	A	.	.	MAF_USDA=4.167
NC_035094.1	34745287	.	G	T	.	.	MAF_USDA=4.918
NC_035094.1	34745337	.	A	T	.	.	MAF_INRAE=3.333;MAF_USDA=2.083
NC_035094.1	34745347	.	G	A	.	.	MAF_INRAE=45.0;MAF_USDA=38.824
NC_035094.1	34745473	.	G	A	.	.	MAF_USDA=2.353
NC_035094.1	34745612	.	G	A	.	.	MAF_INRAE=38.333;MAF_USDA=48.824
NC_035094.1	34745707	.	G	A	.	.	MAF_INRAE=6.667;MAF_USDA=1.639
NC_035094.1	34745766	.	G	A	.	.	MAF_INRAE=16.667;MAF_USDA=10.0
NC_035094.1	34745788	.	G	A	.	.	MAF_INRAE=18.333;MAF_USDA=9.836
NC_035094.1	34745848	.	G	A	.	.	MAF_INRAE=16.667;MAF_USDA=25.882
NC_035094.1	34745871	.	T	C	.	.	MAF_INRAE=45.0
NC_035094.1	34745883	.	A	T	.	.	MAF_USDA=8.824
NC_035094.1	34745921	.	T	G	.	.	MAF_INRAE=23.333;MAF_USDA=20.588
NC_035094.1	34745972	.	G	T	.	.	MAF_USDA=4.167
NC_035094.1	34746062	.	C	T	.	.	MAF_INRAE=23.333;MAF_USDA=34.706
NC_035094.1	34746069	.	T	C	.	.	MAF_INRAE=2.5
NC_035094.1	34746157	.	G	T	.	.	MAF_USDA=1.639
NC_035094.1	34746191	.	C	G	.	.	MAF_USDA=5.882
NC_035094.1	34746208	.	G	C	.	.	MAF_INRAE=8.333;MAF_USDA=4.098
NC_035094.1	34746247	.	A	G	.	.	MAF_INRAE=29.167;MAF_USDA=30.588
NC_035094.1	34746252	.	A	G	.	.	MAF_INRAE=3.333;MAF_USDA=2.083
NC_035094.1	34746322	.	A	G	.	.	MAF_INRAE=3.333;MAF_USDA=2.083
NC_035094.1	34746340	.	A	G	.	.	MAF_USDA=4.918
NC_035094.1	34746344	.	T	G	.	.	MAF_INRAE=12.5;MAF_USDA=8.235
NC_035094.1	34746347	.	T	C	.	.	MAF_INRAE=19.167;MAF_USDA=33.333
NC_035094.1	34746413	.	T	C	.	.	MAF_USDA=3.279
NC_035094.1	34746524	.	C	T	.	.	MAF_INRAE=24.167;MAF_USDA=21.765
NC_035094.1	34746525	.	G	A	.	.	MAF_INRAE=19.167;MAF_USDA=18.235
NC_035094.1	34746548	.	T	G	.	.	MAF_INRAE=23.333;MAF_USDA=19.412
NC_035094.1	34746564	.	C	A	.	.	MAF_INRAE=24.167;MAF_USDA=22.353
NC_035094.1	34746565	.	T	A	.	.	MAF_INRAE=2.5;MAF_USDA=13.529
NC_035094.1	34746594	.	C	T	.	.	MAF_INRAE=2.5
NC_035094.1	34746595	.	C	T	.	.	MAF_INRAE=2.5;MAF_USDA=13.529
NC_035094.1	34746603	.	A	C	.	.	MAF_USDA=10.656
NC_035094.1	34746606	.	A	C	.	.	MAF_USDA=43.75
NC_035094.1	34746610	.	C	A	.	.	MAF_USDA=6.25
NC_035094.1	34746647	.	G	A	.	.	MAF_USDA=5.882
NC_035094.1	34746653	.	T	C	.	.	MAF_INRAE=38.333;MAF_USDA=41.176
NC_035094.1	34746737	.	C	T	.	.	MAF_INRAE=23.333;MAF_USDA=21.765
NC_035094.1	34746784	.	C	T	.	.	MAF_USDA=1.639
NC_035094.1	34746816	.	T	C	.	.	MAF_USDA=5.738
NC_035094.1	34746821	.	G	T	.	.	MAF_INRAE=3.333;MAF_USDA=6.25
NC_035094.1	34746870	.	T	G	.	.	MAF_INRAE=12.5;MAF_USDA=11.765
NC_035094.1	34746872	.	T	C	.	.	MAF_INRAE=12.5;MAF_USDA=11.765
NC_035094.1	34746902	.	T	G	.	.	MAF_INRAE=15.833;MAF_USDA=18.824
NC_035094.1	34746959	.	G	A	.	.	MAF_INRAE=17.5;MAF_USDA=2.459
NC_035094.1	34746986	.	G	A	.	.	MAF_INRAE=12.5;MAF_USDA=1.176
NC_035094.1	34747061	.	G	A	.	.	MAF_INRAE=5.263;MAF_USDA=8.333
NC_035094.1	34747064	.	C	A	.	.	MAF_INRAE=7.5;MAF_USDA=3.279
NC_035094.1	34747069	.	C	A	.	.	MAF_INRAE=20.253;MAF_USDA=21.765
NC_035094.1	34747070	.	T	G	.	.	MAF_INRAE=4.43;MAF_USDA=18.033
NC_035094.1	34747096	.	C	T	.	.	MAF_INRAE=4.43;MAF_USDA=19.412
NC_035094.1	34747126	.	C	A	.	.	MAF_INRAE=20.253;MAF_USDA=27.647
NC_035094.1	34747129	.	G	A	.	.	MAF_INRAE=23.333;MAF_USDA=27.647
NC_035094.1	34747145	.	T	C	.	.	MAF_INRAE=10.526
NC_035094.1	34747276	.	G	A	.	.	MAF_INRAE=10.526
NC_035094.1	34747391	.	T	C	.	.	MAF_INRAE=2.5;MAF_USDA=18.852
NC_035094.1	34747392	.	C	T	.	.	MAF_INRAE=2.5
NC_035094.1	34747411	.	T	C	.	.	MAF_INRAE=34.167;MAF_USDA=15.294
NC_035094.1	34747522	.	G	A	.	.	MAF_INRAE=10.0;MAF_USDA=7.647
NC_035094.1	34747543	.	G	A	.	.	MAF_USDA=3.279
NC_035094.1	34747639	.	T	C	.	.	MAF_INRAE=2.5;MAF_USDA=18.852
NC_035094.1	34747763	.	T	A	.	.	MAF_INRAE=12.5;MAF_USDA=10.417
NC_035094.1	34747780	.	T	G	.	.	MAF_USDA=1.639
NC_035094.1	34747999	.	G	A	.	.	MAF_USDA=1.639
NC_035094.1	34748000	.	A	G	.	.	MAF_INRAE=20.0;MAF_USDA=20.492
NC_035094.1	34748019	.	C	T	.	.	MAF_INRAE=38.333;MAF_USDA=18.235
NC_035094.1	34748086	.	T	A	.	.	MAF_USDA=3.279
NC_035094.1	34748302	.	C	T	.	.	MAF_USDA=4.098
NC_035094.1	34748322	.	T	A	.	.	MAF_USDA=4.918
NC_035094.1	34748355	.	A	G	.	.	MAF_USDA=3.279
NC_035094.1	34748374	.	A	C	.	.	MAF_USDA=5.882
NC_035094.1	34748392	.	T	A	.	.	MAF_USDA=4.918
NC_035094.1	34748393	.	A	T	.	.	MAF_INRAE=11.667;MAF_USDA=28.235
NC_035094.1	34748441	.	C	A	.	.	MAF_INRAE=35.833;MAF_USDA=31.765
NC_035094.1	34748608	.	G	T	.	.	MAF_INRAE=30.0;MAF_USDA=40.588
NC_035094.1	34748614	.	T	G	.	.	MAF_INRAE=2.5;MAF_USDA=6.471
NC_035094.1	34748634	.	G	T	.	.	MAF_INRAE=2.5;MAF_USDA=5.882
NC_035094.1	34748650	.	A	T	.	.	MAF_INRAE=2.5;MAF_USDA=5.294
NC_035094.1	34748678	.	C	A	.	.	MAF_INRAE=7.5;MAF_USDA=2.459
NC_035094.1	34748710	.	A	C	.	.	MAF_INRAE=2.5;MAF_USDA=6.471
NC_035094.1	34748799	.	C	A	.	.	MAF_USDA=1.639
NC_035094.1	34748813	.	C	A	.	.	MAF_USDA=4.918
NC_035094.1	34748840	.	G	T	.	.	MAF_USDA=4.918
NC_035094.1	34748888	.	G	T	.	.	MAF_USDA=1.639
NC_035094.1	34749016	.	C	A	.	.	MAF_INRAE=16.667;MAF_USDA=9.412
NC_035094.1	34749155	.	C	A	.	.	MAF_USDA=4.098
NC_035094.1	34749247	.	A	G	.	.	MAF_INRAE=5.0;MAF_USDA=7.647
NC_035094.1	34749288	.	T	A	.	.	MAF_USDA=10.714
NC_035094.1	34749296	.	T	A	.	.	MAF_USDA=10.714
NC_035094.1	34749433	.	G	A	.	.	MAF_USDA=5.738
NC_035094.1	34749445	.	A	G	.	.	MAF_USDA=3.279
NC_035094.1	34749506	.	T	C	.	.	MAF_USDA=15.217
NC_035094.1	34749508	.	C	T	.	.	MAF_USDA=15.217
NC_035094.1	34749791	.	A	G	.	.	MAF_USDA=10.417
NC_035094.1	34749799	.	A	G	.	.	MAF_USDA=10.417
NC_035094.1	34750025	.	C	A	.	.	MAF_USDA=25.0
NC_035094.1	34750038	.	G	C	.	.	MAF_USDA=14.583
NC_035094.1	34750190	.	T	A	.	.	MAF_USDA=8.824
NC_035094.1	34750200	.	T	C	.	.	MAF_USDA=8.824
NC_035094.1	34750206	.	G	T	.	.	MAF_USDA=24.706
NC_035094.1	34750228	.	A	G	.	.	MAF_USDA=8.824
NC_035094.1	34750297	.	T	A	.	.	MAF_USDA=28.235
NC_035094.1	34750298	.	A	T	.	.	MAF_INRAE=46.667;MAF_USDA=25.882
NC_035094.1	34750304	.	C	T	.	.	MAF_INRAE=46.667;MAF_USDA=22.917
NC_035094.1	34750306	.	C	T	.	.	MAF_INRAE=46.667;MAF_USDA=26.471
NC_035094.1	34750332	.	G	A	.	.	MAF_INRAE=19.167;MAF_USDA=14.118
NC_035094.1	34750415	.	T	A	.	.	MAF_USDA=4.918
NC_035094.1	34750510	.	G	A	.	.	MAF_USDA=1.639
NC_035094.1	34750573	.	G	A	.	.	MAF_USDA=4.918
NC_035094.1	34750615	.	G	T	.	.	MAF_USDA=4.918
NC_035094.1	34750685	.	G	A	.	.	MAF_INRAE=2.5;MAF_USDA=5.294
NC_035094.1	34750708	.	G	A	.	.	MAF_INRAE=25.833;MAF_USDA=26.471
NC_035094.1	34750755	.	C	T	.	.	MAF_INRAE=2.5;MAF_USDA=5.294
NC_035094.1	34750756	.	C	T	.	.	MAF_INRAE=19.167;MAF_USDA=12.941
NC_035094.1	34750757	.	G	A	.	.	MAF_USDA=1.639
NC_035094.1	34750766	.	G	C	.	.	MAF_INRAE=15.833;MAF_USDA=10.588
NC_035094.1	34750852	.	A	G	.	.	MAF_USDA=2.459
NC_035094.1	34750855	.	G	T	.	.	MAF_INRAE=16.667;MAF_USDA=9.412
NC_035094.1	34750871	.	C	T	.	.	MAF_USDA=4.098
NC_035094.1	34750895	.	G	A	.	.	MAF_INRAE=15.833;MAF_USDA=5.294
NC_035094.1	34750961	.	A	G	.	.	MAF_USDA=6.557
NC_035094.1	34750973	.	G	A	.	.	MAF_INRAE=2.5;MAF_USDA=1.639
NC_035094.1	34750987	.	G	A	.	.	MAF_USDA=1.639
NC_035094.1	34751001	.	A	T	.	.	MAF_INRAE=2.5;MAF_USDA=5.882
NC_035094.1	34751025	.	C	A	.	.	MAF_USDA=2.353
NC_035094.1	34751061	.	C	A	.	.	MAF_USDA=1.639
NC_035094.1	34751104	.	C	G	.	.	MAF_INRAE=2.5;MAF_USDA=1.639
NC_035094.1	34751191	.	G	A	.	.	MAF_INRAE=2.5;MAF_USDA=8.197
NC_035094.1	34751196	.	C	T	.	.	MAF_INRAE=2.5;MAF_USDA=2.459
NC_035094.1	34751215	.	C	T	.	.	MAF_INRAE=1.667;MAF_USDA=1.639
NC_035094.1	34751218	.	G	A	.	.	MAF_INRAE=20.0;MAF_USDA=27.059
NC_035094.1	34751281	.	G	A	.	.	MAF_INRAE=1.667;MAF_USDA=6.548
NC_035094.1	34751397	.	G	A	.	.	MAF_INRAE=27.5;MAF_USDA=11.765
NC_035094.1	34751423	.	G	A	.	.	MAF_USDA=1.639
NC_035094.1	34751449	.	G	A	.	.	MAF_USDA=4.918
NC_035094.1	34751477	.	G	A	.	.	MAF_USDA=5.738
NC_035094.1	34751488	.	G	A	.	.	MAF_INRAE=15.833;MAF_USDA=10.0
NC_035094.1	34751621	.	T	C	.	.	MAF_USDA=2.459
NC_035094.1	34751644	.	A	G	.	.	MAF_INRAE=40.0;MAF_USDA=42.941
NC_035094.1	34751724	.	T	G	.	.	MAF_INRAE=2.5
NC_035094.1	34751813	.	A	C	.	.	MAF_USDA=4.098
NC_035094.1	34751824	.	G	C	.	.	MAF_INRAE=2.5;MAF_USDA=11.765
NC_035094.1	34751834	.	G	A	.	.	MAF_INRAE=2.5
NC_035094.1	34751886	.	T	C	.	.	MAF_USDA=1.639
NC_035094.1	34751946	.	A	C	.	.	MAF_USDA=2.083
NC_035094.1	34751968	.	G	A	.	.	MAF_USDA=1.639
NC_035094.1	34751999	.	A	T	.	.	MAF_USDA=4.918
NC_035094.1	34752044	.	A	T	.	.	MAF_USDA=5.738
NC_035094.1	34752070	.	C	T	.	.	MAF_INRAE=9.167;MAF_USDA=8.235
NC_035094.1	34752204	.	G	A	.	.	MAF_USDA=11.765
NC_035094.1	34752276	.	G	T	.	.	MAF_USDA=4.918
NC_035094.1	34752280	.	G	A	.	.	MAF_USDA=10.588
NC_035094.1	34752304	.	C	A	.	.	MAF_USDA=1.639
NC_035094.1	34752345	.	A	C	.	.	MAF_INRAE=26.582;MAF_USDA=11.765
NC_035094.1	34752425	.	G	T	.	.	MAF_INRAE=3.333;MAF_USDA=12.353
NC_035094.1	34752517	.	A	C	.	.	MAF_USDA=4.918
NC_035094.1	34752532	.	T	A	.	.	MAF_INRAE=11.667;MAF_USDA=14.706
NC_035094.1	34752578	.	C	T	.	.	MAF_INRAE=25.833;MAF_USDA=11.905
NC_035094.1	34752618	.	T	C	.	.	MAF_INRAE=15.833;MAF_USDA=4.167
NC_035094.1	34752628	.	A	T	.	.	MAF_USDA=5.833
NC_035094.1	34752629	.	T	A	.	.	MAF_USDA=5.833
NC_035094.1	34752645	.	G	A	.	.	MAF_USDA=1.667
NC_035094.1	34752722	.	A	G	.	.	MAF_INRAE=2.5;MAF_USDA=3.529
NC_035094.1	34752735	.	G	T	.	.	MAF_USDA=1.765
NC_035094.1	34752747	.	A	T	.	.	MAF_USDA=3.279
NC_035094.1	34752750	.	A	G	.	.	MAF_INRAE=1.667;MAF_USDA=6.471
NC_035094.1	34752780	.	T	G	.	.	MAF_INRAE=1.667;MAF_USDA=1.639
NC_035094.1	34752901	.	A	T	.	.	MAF_USDA=35.119
NC_035094.1	34752915	.	A	C	.	.	MAF_USDA=9.524
NC_035094.1	34756634	.	C	A	.	.	MAF_INRAE=2.632
NC_035094.1	34757348	.	A	G	.	.	MAF_USDA=29.545
NC_035094.1	34762028	.	C	A	.	.	MAF_USDA=13.095
NC_035094.1	34762055	.	C	T	.	.	MAF_USDA=5.0
NC_035094.1	34762095	.	C	G	.	.	MAF_INRAE=15.789;MAF_USDA=27.083
NC_035094.1	34762136	.	A	G	.	.	MAF_USDA=4.098
NC_035094.1	34762276	.	A	G	.	.	MAF_USDA=4.918
NC_035094.1	34762281	.	G	A	.	.	MAF_USDA=4.918
NC_035094.1	34762337	.	C	G	.	.	MAF_USDA=4.918
NC_035094.1	34762342	.	C	A	.	.	MAF_INRAE=10.0;MAF_USDA=8.824
NC_035094.1	34762435	.	T	G	.	.	MAF_USDA=4.098
NC_035094.1	34762554	.	A	T	.	.	MAF_INRAE=2.5
NC_035094.1	34762577	.	T	A	.	.	MAF_INRAE=29.747;MAF_USDA=9.412
NC_035094.1	34762598	.	C	T	.	.	MAF_USDA=1.639
NC_035094.1	34762610	.	C	T	.	.	MAF_INRAE=8.228;MAF_USDA=15.882
NC_035094.1	34762665	.	C	A	.	.	MAF_USDA=4.918
NC_035094.1	34762685	.	G	C	.	.	MAF_INRAE=5.263
NC_035094.1	34762735	.	A	T	.	.	MAF_INRAE=37.342;MAF_USDA=17.647
NC_035094.1	34762752	.	C	A	.	.	MAF_USDA=42.353
NC_035094.1	34762760	.	T	C	.	.	MAF_INRAE=5.263;MAF_USDA=1.639
NC_035094.1	34762767	.	G	A	.	.	MAF_INRAE=31.646;MAF_USDA=32.353
NC_035094.1	34762788	.	C	T	.	.	MAF_INRAE=5.833;MAF_USDA=13.529
NC_035094.1	34762793	.	T	A	.	.	MAF_USDA=10.656
NC_035094.1	34762806	.	G	A	.	.	MAF_INRAE=14.557;MAF_USDA=11.765
NC_035094.1	34762815	.	T	C	.	.	MAF_USDA=1.639
NC_035094.1	34762817	.	A	T	.	.	MAF_INRAE=43.671;MAF_USDA=42.941
NC_035094.1	34762838	.	T	C	.	.	MAF_INRAE=19.62;MAF_USDA=22.941
NC_035094.1	34762920	.	C	A	.	.	MAF_INRAE=5.263;MAF_USDA=1.639
NC_035094.1	34762921	.	G	A	.	.	MAF_USDA=3.279
NC_035094.1	34762945	.	A	T	.	.	MAF_INRAE=5.263;MAF_USDA=1.176
NC_035094.1	34763051	.	T	A	.	.	MAF_INRAE=31.667;MAF_USDA=46.429
NC_035094.1	34763052	.	A	T	.	.	MAF_USDA=1.667
NC_035094.1	34763057	.	A	T	.	.	MAF_INRAE=15.789
NC_035094.1	34763059	.	T	A	.	.	MAF_USDA=11.667
NC_035094.1	34763061	.	T	A	.	.	MAF_USDA=2.5
NC_035094.1	34763063	.	T	A	.	.	MAF_USDA=2.5
NC_035094.1	34763064	.	T	A	.	.	MAF_USDA=2.353
NC_035094.1	34763069	.	A	T	.	.	MAF_INRAE=7.5;MAF_USDA=5.738
NC_035094.1	34763085	.	G	T	.	.	MAF_USDA=2.083
NC_035094.1	34763109	.	T	C	.	.	MAF_INRAE=23.418;MAF_USDA=47.059
NC_035094.1	34763233	.	C	T	.	.	MAF_INRAE=3.165;MAF_USDA=10.588
NC_035094.1	34763326	.	A	T	.	.	MAF_USDA=15.217
NC_035094.1	34763370	.	C	T	.	.	MAF_USDA=3.279
NC_035094.1	34763378	.	G	T	.	.	MAF_USDA=1.639
NC_035094.1	34763388	.	C	A	.	.	MAF_USDA=1.639
NC_035094.1	34763456	.	T	C	.	.	MAF_USDA=5.738
NC_035094.1	34763459	.	C	T	.	.	MAF_INRAE=35.443;MAF_USDA=39.412
NC_035094.1	34763593	.	C	T	.	.	MAF_INRAE=5.263
NC_035094.1	34763728	.	G	A	.	.	MAF_INRAE=36.076;MAF_USDA=35.294
NC_035094.1	34763735	.	A	C	.	.	MAF_INRAE=36.076;MAF_USDA=40.0
NC_035094.1	34763743	.	A	C	.	.	MAF_USDA=3.279
NC_035094.1	34763800	.	C	T	.	.	MAF_INRAE=5.263;MAF_USDA=2.459
NC_035094.1	34763837	.	C	T	.	.	MAF_USDA=3.279
NC_035094.1	34763851	.	G	T	.	.	MAF_INRAE=21.519;MAF_USDA=16.471
NC_035094.1	34763907	.	G	A	.	.	MAF_USDA=8.197
NC_035094.1	34763972	.	G	T	.	.	MAF_INRAE=7.595;MAF_USDA=18.824
NC_035094.1	34763974	.	A	C	.	.	MAF_INRAE=40.833;MAF_USDA=49.412
NC_035094.1	34764004	.	G	A	.	.	MAF_INRAE=34.177;MAF_USDA=38.69
NC_035094.1	34764019	.	C	T	.	.	MAF_INRAE=40.506;MAF_USDA=35.882
NC_035094.1	34764047	.	C	T	.	.	MAF_INRAE=20.886;MAF_USDA=12.941
NC_035094.1	34764055	.	A	C	.	.	MAF_INRAE=18.987;MAF_USDA=19.412
NC_035094.1	34764059	.	A	T	.	.	MAF_INRAE=46.203;MAF_USDA=37.059
NC_035094.1	34764206	.	C	T	.	.	MAF_INRAE=20.253;MAF_USDA=28.824
NC_035094.1	34764256	.	T	A	.	.	MAF_USDA=5.882
NC_035094.1	34764273	.	G	A	.	.	MAF_INRAE=13.924;MAF_USDA=9.412
NC_035094.1	34764284	.	C	T	.	.	MAF_USDA=1.639
NC_035094.1	34764295	.	G	A	.	.	MAF_USDA=2.083
NC_035094.1	34764342	.	C	T	.	.	MAF_INRAE=20.253;MAF_USDA=32.941
NC_035094.1	34764469	.	C	A	.	.	MAF_INRAE=20.253;MAF_USDA=28.824
NC_035094.1	34764480	.	T	A	.	.	MAF_INRAE=20.253;MAF_USDA=28.824
NC_035094.1	34764532	.	G	T	.	.	MAF_INRAE=20.253;MAF_USDA=29.412
NC_035094.1	34764701	.	C	A	.	.	MAF_INRAE=5.263;MAF_USDA=5.882
NC_035094.1	34764852	.	T	C	.	.	MAF_INRAE=19.62;MAF_USDA=28.824
NC_035094.1	34764869	.	G	C	.	.	MAF_INRAE=20.253;MAF_USDA=28.824
NC_035094.1	34764896	.	G	A	.	.	MAF_USDA=4.098
NC_035094.1	34764927	.	G	T	.	.	MAF_INRAE=20.253;MAF_USDA=28.235
NC_035094.1	34764941	.	G	A	.	.	MAF_INRAE=2.5;MAF_USDA=2.353
NC_035094.1	34764968	.	C	T	.	.	MAF_USDA=4.098
NC_035094.1	34764998	.	G	A	.	.	MAF_INRAE=19.62;MAF_USDA=26.471
NC_035094.1	34765080	.	C	A	.	.	MAF_INRAE=13.924;MAF_USDA=9.412
NC_035094.1	34765109	.	T	C	.	.	MAF_INRAE=19.62;MAF_USDA=28.235
NC_035094.1	34765124	.	G	T	.	.	MAF_INRAE=20.253;MAF_USDA=28.235
NC_035094.1	34765140	.	G	C	.	.	MAF_INRAE=2.5;MAF_USDA=16.667
NC_035094.1	34765142	.	C	T	.	.	MAF_INRAE=20.253;MAF_USDA=27.647
NC_035094.1	34765170	.	A	G	.	.	MAF_INRAE=20.253;MAF_USDA=27.059
NC_035094.1	34765237	.	G	A	.	.	MAF_INRAE=19.62;MAF_USDA=28.235
NC_035094.1	34765240	.	A	G	.	.	MAF_INRAE=19.167;MAF_USDA=28.235
NC_035094.1	34765318	.	A	C	.	.	MAF_INRAE=20.253;MAF_USDA=28.824
NC_035094.1	34765322	.	T	C	.	.	MAF_USDA=1.639
NC_035094.1	34765333	.	A	T	.	.	MAF_INRAE=20.253;MAF_USDA=28.824
NC_035094.1	34765379	.	A	G	.	.	MAF_INRAE=20.253;MAF_USDA=29.412
NC_035094.1	34765392	.	A	G	.	.	MAF_INRAE=20.253;MAF_USDA=29.412
NC_035094.1	34765441	.	C	T	.	.	MAF_INRAE=25.949;MAF_USDA=8.235
NC_035094.1	34765458	.	A	T	.	.	MAF_USDA=4.098
NC_035094.1	34765483	.	G	C	.	.	MAF_USDA=4.098
NC_035094.1	34765504	.	T	C	.	.	MAF_INRAE=5.063;MAF_USDA=3.279
NC_035094.1	34765528	.	T	C	.	.	MAF_INRAE=5.0
NC_035094.1	34765709	.	A	T	.	.	MAF_INRAE=20.253;MAF_USDA=29.167
NC_035094.1	34765731	.	G	A	.	.	MAF_USDA=1.667
NC_035094.1	34765764	.	G	T	.	.	MAF_USDA=3.279
NC_035094.1	34765779	.	C	T	.	.	MAF_INRAE=3.165;MAF_USDA=3.529
NC_035094.1	34765806	.	T	A	.	.	MAF_USDA=9.167
NC_035094.1	34765935	.	C	T	.	.	MAF_USDA=4.918
NC_035094.1	34765936	.	G	A	.	.	MAF_INRAE=20.253;MAF_USDA=29.412
NC_035094.1	34765972	.	G	A	.	.	MAF_USDA=1.639
NC_035094.1	34765984	.	C	T	.	.	MAF_INRAE=19.62;MAF_USDA=28.824
NC_035094.1	34766079	.	T	G	.	.	MAF_INRAE=20.253;MAF_USDA=28.235
NC_035094.1	34766138	.	C	T	.	.	MAF_INRAE=14.557;MAF_USDA=10.0
NC_035094.1	34766158	.	G	C	.	.	MAF_USDA=4.918
NC_035094.1	34766180	.	T	C	.	.	MAF_INRAE=5.263;MAF_USDA=5.294
NC_035094.1	34766250	.	C	T	.	.	MAF_INRAE=10.833;MAF_USDA=5.738
NC_035094.1	34766254	.	T	C	.	.	MAF_INRAE=5.263;MAF_USDA=4.706
NC_035094.1	34766258	.	C	T	.	.	MAF_USDA=4.098
NC_035094.1	34766260	.	A	T	.	.	MAF_USDA=2.459
NC_035094.1	34766279	.	G	A	.	.	MAF_INRAE=5.063;MAF_USDA=3.279
NC_035094.1	34766312	.	C	G	.	.	MAF_INRAE=3.165;MAF_USDA=5.882
NC_035094.1	34766338	.	A	G	.	.	MAF_USDA=9.016
NC_035094.1	34766339	.	T	G	.	.	MAF_USDA=9.016
NC_035094.1	34766372	.	A	G	.	.	MAF_USDA=16.667
NC_035094.1	34766379	.	A	T	.	.	MAF_INRAE=20.253;MAF_USDA=28.824
NC_035094.1	34766388	.	C	T	.	.	MAF_INRAE=20.253;MAF_USDA=28.824
NC_035094.1	34766396	.	G	T	.	.	MAF_USDA=4.098
NC_035094.1	34766417	.	G	A	.	.	MAF_INRAE=16.456;MAF_USDA=2.941
NC_035094.1	34766446	.	C	T	.	.	MAF_INRAE=17.722;MAF_USDA=19.412
NC_035094.1	34766462	.	C	T	.	.	MAF_INRAE=6.667;MAF_USDA=4.167
NC_035094.1	34766477	.	T	G	.	.	MAF_INRAE=20.253;MAF_USDA=29.412
NC_035094.1	34766541	.	A	C	.	.	MAF_USDA=4.098
NC_035094.1	34766546	.	A	G	.	.	MAF_INRAE=5.263;MAF_USDA=2.941
NC_035094.1	34766582	.	A	C	.	.	MAF_USDA=14.754
NC_035094.1	34766614	.	A	T	.	.	MAF_INRAE=5.263
NC_035094.1	34766659	.	G	C	.	.	MAF_INRAE=20.253;MAF_USDA=28.824
NC_035094.1	34766682	.	T	C	.	.	MAF_INRAE=20.253;MAF_USDA=28.824
NC_035094.1	34766683	.	A	C	.	.	MAF_INRAE=20.0;MAF_USDA=28.824
NC_035094.1	34766761	.	T	C	.	.	MAF_INRAE=20.253;MAF_USDA=28.235
NC_035094.1	34766797	.	T	A	.	.	MAF_INRAE=3.165;MAF_USDA=5.882
NC_035094.1	34766802	.	T	A	.	.	MAF_INRAE=5.263
NC_035094.1	34766810	.	A	C	.	.	MAF_INRAE=20.253;MAF_USDA=28.824
NC_035094.1	34766843	.	C	G	.	.	MAF_INRAE=20.253;MAF_USDA=29.412
NC_035094.1	34766865	.	T	A	.	.	MAF_INRAE=13.924;MAF_USDA=10.588
NC_035094.1	34766890	.	G	T	.	.	MAF_INRAE=20.253;MAF_USDA=28.824
NC_035094.1	34766928	.	T	C	.	.	MAF_INRAE=20.253;MAF_USDA=28.824
NC_035094.1	34766930	.	G	A	.	.	MAF_INRAE=3.165;MAF_USDA=5.882
NC_035094.1	34766948	.	G	A	.	.	MAF_INRAE=20.253;MAF_USDA=29.412
NC_035094.1	34767013	.	T	C	.	.	MAF_INRAE=19.62;MAF_USDA=28.824
NC_035094.1	34767065	.	G	T	.	.	MAF_INRAE=20.253;MAF_USDA=26.471
NC_035094.1	34767075	.	A	G	.	.	MAF_INRAE=20.253
NC_035094.1	34767078	.	A	C	.	.	MAF_INRAE=20.0
NC_035094.1	34767112	.	G	A	.	.	MAF_INRAE=18.987;MAF_USDA=20.0
NC_035094.1	34767129	.	G	A	.	.	MAF_INRAE=19.62;MAF_USDA=28.235
NC_035094.1	34767130	.	C	T	.	.	MAF_INRAE=19.167;MAF_USDA=28.235
NC_035094.1	34767153	.	C	G	.	.	MAF_USDA=45.652
NC_035094.1	34767194	.	T	G	.	.	MAF_INRAE=20.253;MAF_USDA=30.0
NC_035094.1	34767195	.	A	G	.	.	MAF_INRAE=2.5;MAF_USDA=2.459
NC_035094.1	34767236	.	C	T	.	.	MAF_INRAE=5.263;MAF_USDA=2.941
NC_035094.1	34767268	.	A	G	.	.	MAF_INRAE=25.949;MAF_USDA=14.118
NC_035094.1	34767278	.	A	G	.	.	MAF_USDA=1.639
NC_035094.1	34767291	.	T	C	.	.	MAF_INRAE=20.253;MAF_USDA=28.235
NC_035094.1	34767497	.	C	A	.	.	MAF_INRAE=5.263;MAF_USDA=5.882
NC_035094.1	34767578	.	G	A	.	.	MAF_INRAE=18.987;MAF_USDA=45.833
NC_035094.1	34767620	.	T	C	.	.	MAF_INRAE=17.089;MAF_USDA=28.235
NC_035094.1	34767659	.	A	G	.	.	MAF_INRAE=10.833;MAF_USDA=2.459
NC_035094.1	34767670	.	G	T	.	.	MAF_USDA=3.333
NC_035094.1	34767711	.	C	A	.	.	MAF_USDA=5.294
NC_035094.1	34767733	.	A	T	.	.	MAF_INRAE=15.19;MAF_USDA=28.235
NC_035094.1	34767740	.	G	A	.	.	MAF_INRAE=29.114;MAF_USDA=15.294
NC_035094.1	34767807	.	A	G	.	.	MAF_USDA=2.459
NC_035094.1	34767955	.	C	T	.	.	MAF_INRAE=14.557;MAF_USDA=10.0
NC_035094.1	34767971	.	C	T	.	.	MAF_INRAE=20.253;MAF_USDA=28.824
NC_035094.1	34768001	.	A	C	.	.	MAF_USDA=9.412
NC_035094.1	34768028	.	G	A	.	.	MAF_INRAE=6.329;MAF_USDA=10.588
NC_035094.1	34768042	.	G	A	.	.	MAF_USDA=4.098
NC_035094.1	34768195	.	T	C	.	.	MAF_USDA=12.295
NC_035094.1	34768217	.	T	C	.	.	MAF_INRAE=11.392;MAF_USDA=27.059
NC_035094.1	34768370	.	A	G	.	.	MAF_USDA=4.098
NC_035094.1	34768390	.	G	A	.	.	MAF_INRAE=5.263;MAF_USDA=9.412
NC_035094.1	34768399	.	G	A	.	.	MAF_INRAE=31.579;MAF_USDA=24.706
NC_035094.1	34768600	.	C	T	.	.	MAF_USDA=2.459
NC_035094.1	34768620	.	A	T	.	.	MAF_USDA=4.167
NC_035094.1	34768623	.	G	C	.	.	MAF_USDA=1.639
NC_035094.1	34768640	.	T	A	.	.	MAF_INRAE=5.263;MAF_USDA=9.412
NC_035094.1	34768664	.	G	T	.	.	MAF_USDA=4.918
NC_035094.1	34768726	.	C	T	.	.	MAF_USDA=2.459
NC_035094.1	34768788	.	C	T	.	.	MAF_INRAE=5.263;MAF_USDA=4.118
NC_035094.1	34768789	.	T	G	.	.	MAF_USDA=5.294
NC_035094.1	34768814	.	C	G	.	.	MAF_USDA=3.279
NC_035094.1	34768819	.	C	T	.	.	MAF_USDA=4.118
NC_035094.1	34768890	.	A	T	.	.	MAF_INRAE=10.526;MAF_USDA=9.836
NC_035094.1	34769108	.	C	T	.	.	MAF_USDA=4.167
NC_035094.1	34769114	.	C	A	.	.	MAF_USDA=3.279
NC_035094.1	34769126	.	G	A	.	.	MAF_INRAE=5.263
NC_035094.1	34769165	.	C	T	.	.	MAF_USDA=3.279
NC_035094.1	34769220	.	G	A	.	.	MAF_USDA=1.639
NC_035094.1	34769288	.	G	A	.	.	MAF_INRAE=2.5;MAF_USDA=2.459
NC_035094.1	34769336	.	T	A	.	.	MAF_INRAE=5.263
NC_035094.1	34769480	.	A	T	.	.	MAF_USDA=4.118
NC_035094.1	34769481	.	T	A	.	.	MAF_USDA=5.738
NC_035094.1	34769515	.	C	T	.	.	MAF_USDA=9.016
NC_035094.1	34769704	.	G	A	.	.	MAF_INRAE=15.789
NC_035094.1	34769732	.	A	C	.	.	MAF_INRAE=15.789
NC_035094.1	34771300	.	A	T	.	.	MAF_INRAE=31.579;MAF_USDA=18.75
NC_035094.1	34771378	.	C	T	.	.	MAF_USDA=3.333
NC_035094.1	34771452	.	A	G	.	.	MAF_USDA=2.5
NC_035094.1	34771486	.	A	C	.	.	MAF_USDA=4.167
NC_035094.1	34771504	.	G	A	.	.	MAF_INRAE=18.987;MAF_USDA=39.583
NC_035094.1	34771538	.	G	T	.	.	MAF_USDA=4.918
NC_035094.1	34771688	.	T	A	.	.	MAF_USDA=1.639
NC_035094.1	34771806	.	T	C	.	.	MAF_INRAE=10.526
NC_035094.1	34771870	.	C	A	.	.	MAF_USDA=1.639
NC_035094.1	34771902	.	C	T	.	.	MAF_INRAE=4.43;MAF_USDA=1.639
NC_035094.1	34772035	.	G	A	.	.	MAF_INRAE=10.0;MAF_USDA=7.647
NC_035094.1	34772038	.	G	T	.	.	MAF_USDA=2.459
NC_035094.1	34772084	.	A	T	.	.	MAF_INRAE=17.089;MAF_USDA=19.412
NC_035094.1	34772115	.	C	A	.	.	MAF_USDA=6.25
NC_035094.1	34772144	.	T	G	.	.	MAF_USDA=4.918
NC_035094.1	34772174	.	C	A	.	.	MAF_USDA=4.706
NC_035094.1	34772199	.	T	G	.	.	MAF_INRAE=15.823;MAF_USDA=12.353
NC_035094.1	34772285	.	C	T	.	.	MAF_INRAE=5.263
NC_035094.1	34772321	.	C	G	.	.	MAF_USDA=4.098
NC_035094.1	34772332	.	C	G	.	.	MAF_USDA=4.918
NC_035094.1	34772336	.	G	T	.	.	MAF_INRAE=10.127;MAF_USDA=2.459
NC_035094.1	34772339	.	T	G	.	.	MAF_USDA=4.098
NC_035094.1	34772347	.	G	T	.	.	MAF_USDA=4.098
NC_035094.1	34772372	.	G	A	.	.	MAF_USDA=1.639
NC_035094.1	34772385	.	A	G	.	.	MAF_INRAE=2.5;MAF_USDA=4.098
NC_035094.1	34772397	.	T	C	.	.	MAF_USDA=4.098
NC_035094.1	34772401	.	C	T	.	.	MAF_USDA=4.918
NC_035094.1	34772402	.	T	C	.	.	MAF_INRAE=5.263
NC_035094.1	34772421	.	T	A	.	.	MAF_USDA=4.098
NC_035094.1	34772433	.	A	G	.	.	MAF_USDA=4.098
NC_035094.1	34772480	.	A	G	.	.	MAF_USDA=1.639
NC_035094.1	34772542	.	C	T	.	.	MAF_USDA=1.639
NC_035094.1	34772564	.	G	A	.	.	MAF_USDA=7.059
NC_035094.1	34772638	.	C	T	.	.	MAF_INRAE=16.667;MAF_USDA=7.647
NC_035094.1	34772827	.	A	G	.	.	MAF_USDA=9.016
NC_035094.1	34772835	.	T	G	.	.	MAF_INRAE=2.5;MAF_USDA=4.098
NC_035094.1	34772838	.	A	G	.	.	MAF_INRAE=38.608;MAF_USDA=36.471
NC_035094.1	34772840	.	G	T	.	.	MAF_USDA=2.083
NC_035094.1	34772914	.	T	A	.	.	MAF_INRAE=5.063;MAF_USDA=10.656
NC_035094.1	34772920	.	C	T	.	.	MAF_INRAE=8.228;MAF_USDA=9.412
NC_035094.1	34772956	.	G	A	.	.	MAF_INRAE=6.329;MAF_USDA=13.934
NC_035094.1	34772972	.	A	T	.	.	MAF_INRAE=44.937;MAF_USDA=37.059
NC_035094.1	34772982	.	A	T	.	.	MAF_USDA=1.639
NC_035094.1	34773044	.	A	G	.	.	MAF_USDA=4.918
NC_035094.1	34773046	.	T	C	.	.	MAF_USDA=5.738
NC_035094.1	34773061	.	A	T	.	.	MAF_INRAE=5.263
NC_035094.1	34773068	.	A	G	.	.	MAF_INRAE=5.263;MAF_USDA=2.459
NC_035094.1	34773081	.	A	T	.	.	MAF_USDA=1.639
NC_035094.1	34773087	.	G	T	.	.	MAF_INRAE=18.987;MAF_USDA=31.765
NC_035094.1	34773112	.	A	T	.	.	MAF_USDA=1.639
NC_035094.1	34773126	.	G	A	.	.	MAF_USDA=7.059
NC_035094.1	34773133	.	A	T	.	.	MAF_INRAE=27.215;MAF_USDA=15.882
NC_035094.1	34773189	.	A	G	.	.	MAF_USDA=5.738
NC_035094.1	34773260	.	C	T	.	.	MAF_USDA=4.098
NC_035094.1	34773312	.	C	T	.	.	MAF_USDA=2.459
NC_035094.1	34773331	.	A	T	.	.	MAF_INRAE=2.5
NC_035094.1	34773334	.	A	C	.	.	MAF_INRAE=5.833
NC_035094.1	34773343	.	C	A	.	.	MAF_INRAE=43.038;MAF_USDA=37.059
NC_035094.1	34773378	.	T	C	.	.	MAF_INRAE=14.557;MAF_USDA=9.412
NC_035094.1	34773379	.	G	T	.	.	MAF_USDA=3.279
NC_035094.1	34773381	.	G	A	.	.	MAF_INRAE=5.263;MAF_USDA=21.311
NC_035094.1	34773470	.	G	A	.	.	MAF_USDA=1.639
NC_035094.1	34773503	.	T	C	.	.	MAF_USDA=2.459
NC_035094.1	34773590	.	T	A	.	.	MAF_USDA=6.557
NC_035094.1	34773646	.	G	T	.	.	MAF_USDA=4.098
NC_035094.1	34773651	.	T	G	.	.	MAF_INRAE=4.43
NC_035094.1	34773701	.	G	A	.	.	MAF_USDA=6.557
NC_035094.1	34773719	.	C	T	.	.	MAF_USDA=4.918
NC_035094.1	34773720	.	A	G	.	.	MAF_USDA=4.918
NC_035094.1	34773735	.	G	A	.	.	MAF_USDA=3.279
NC_035094.1	34773743	.	A	C	.	.	MAF_USDA=3.279
NC_035094.1	34773744	.	T	G	.	.	MAF_USDA=3.279
NC_035094.1	34773753	.	A	G	.	.	MAF_USDA=3.279
NC_035094.1	34774193	.	C	T	.	.	MAF_USDA=3.279
NC_035094.1	34774214	.	G	T	.	.	MAF_USDA=1.639
NC_035094.1	34774279	.	G	C	.	.	MAF_INRAE=12.025;MAF_USDA=11.475
NC_035094.1	34774343	.	C	T	.	.	MAF_USDA=3.279
NC_035094.1	34774465	.	A	T	.	.	MAF_USDA=1.639
NC_035094.1	34774533	.	G	A	.	.	MAF_USDA=1.639
NC_035094.1	34774576	.	G	A	.	.	MAF_USDA=1.639
NC_035094.1	34774619	.	C	A	.	.	MAF_USDA=10.588
NC_035094.1	34774652	.	C	A	.	.	MAF_USDA=2.459
NC_035094.1	34774862	.	G	T	.	.	MAF_INRAE=13.291;MAF_USDA=4.118
NC_035094.1	34775166	.	A	G	.	.	MAF_USDA=25.294
NC_035094.1	34775167	.	C	A	.	.	MAF_USDA=25.294
NC_035094.1	34775169	.	A	G	.	.	MAF_USDA=2.459
NC_035094.1	34775175	.	T	A	.	.	MAF_USDA=25.294
NC_035094.1	34775190	.	A	C	.	.	MAF_USDA=34.706
NC_035094.1	34775196	.	T	A	.	.	MAF_USDA=28.571
NC_035094.1	34775199	.	T	A	.	.	MAF_USDA=27.083
NC_035094.1	34775283	.	T	A	.	.	MAF_USDA=27.647
NC_035094.1	34775301	.	A	T	.	.	MAF_USDA=20.833
NC_035094.1	34775333	.	T	G	.	.	MAF_USDA=11.667
NC_035094.1	34775351	.	C	T	.	.	MAF_USDA=7.738
NC_035094.1	34775356	.	A	C	.	.	MAF_USDA=9.167
NC_035094.1	34775377	.	C	A	.	.	MAF_USDA=13.253
NC_035094.1	34775379	.	C	T	.	.	MAF_USDA=17.47
NC_035094.1	34775417	.	A	G	.	.	MAF_USDA=19.277
NC_035094.1	34775448	.	A	T	.	.	MAF_USDA=2.5
NC_035094.1	34775463	.	A	C	.	.	MAF_INRAE=10.833;MAF_USDA=8.197
NC_035094.1	34775469	.	A	T	.	.	MAF_USDA=3.279
NC_035094.1	34775472	.	T	C	.	.	MAF_USDA=6.557
NC_035094.1	34775484	.	A	C	.	.	MAF_INRAE=1.667
NC_035094.1	34775498	.	C	G	.	.	MAF_USDA=14.118
NC_035094.1	34775511	.	A	T	.	.	MAF_USDA=18.824
NC_035094.1	34775634	.	G	T	.	.	MAF_INRAE=2.5;MAF_USDA=16.667
NC_035094.1	34775672	.	C	T	.	.	MAF_USDA=2.459
NC_035094.1	34775729	.	T	G	.	.	MAF_INRAE=5.263;MAF_USDA=7.377
NC_035094.1	34775759	.	A	G	.	.	MAF_USDA=2.459
NC_035094.1	34775762	.	T	A	.	.	MAF_INRAE=5.263
NC_035094.1	34775783	.	C	T	.	.	MAF_USDA=1.639
NC_035094.1	34775851	.	T	C	.	.	MAF_INRAE=10.833;MAF_USDA=23.529
NC_035094.1	34775877	.	A	G	.	.	MAF_INRAE=10.833;MAF_USDA=23.529
NC_035094.1	34775979	.	T	C	.	.	MAF_INRAE=5.263
NC_035094.1	34775990	.	A	C	.	.	MAF_INRAE=10.833
NC_035094.1	34775993	.	C	A	.	.	MAF_INRAE=10.833
NC_035094.1	34776006	.	C	A	.	.	MAF_USDA=4.167
NC_035094.1	34776107	.	G	A	.	.	MAF_INRAE=15.833;MAF_USDA=1.765
NC_035094.1	34776204	.	C	T	.	.	MAF_USDA=2.459
NC_035094.1	34776415	.	T	G	.	.	MAF_INRAE=15.0;MAF_USDA=4.167
NC_035094.1	34776586	.	C	A	.	.	MAF_INRAE=10.833;MAF_USDA=12.5
NC_035094.1	34776603	.	G	T	.	.	MAF_INRAE=13.924;MAF_USDA=4.762
NC_035094.1	34776646	.	A	C	.	.	MAF_INRAE=10.833;MAF_USDA=23.529
NC_035094.1	34776703	.	T	G	.	.	MAF_INRAE=13.291;MAF_USDA=4.118
NC_035094.1	34776799	.	A	G	.	.	MAF_INRAE=13.291;MAF_USDA=3.279
NC_035094.1	34776898	.	T	C	.	.	MAF_USDA=2.459
NC_035094.1	34776915	.	A	T	.	.	MAF_INRAE=15.19;MAF_USDA=11.765
NC_035094.1	34776926	.	G	T	.	.	MAF_USDA=1.765
NC_035094.1	34776947	.	A	G	.	.	MAF_INRAE=10.0;MAF_USDA=7.647
NC_035094.1	34777075	.	T	A	.	.	MAF_USDA=3.279
NC_035094.1	34777078	.	G	A	.	.	MAF_INRAE=42.405;MAF_USDA=42.941
NC_035094.1	34777080	.	C	T	.	.	MAF_INRAE=13.291;MAF_USDA=4.118
NC_035094.1	34777126	.	A	G	.	.	MAF_INRAE=13.291;MAF_USDA=4.118
NC_035094.1	34777195	.	G	A	.	.	MAF_USDA=3.333
NC_035094.1	34777196	.	G	A	.	.	MAF_INRAE=13.291;MAF_USDA=4.167
NC_035094.1	34777298	.	C	T	.	.	MAF_INRAE=5.263;MAF_USDA=1.639
NC_035094.1	34777367	.	C	A	.	.	MAF_USDA=1.639
NC_035094.1	34777393	.	T	C	.	.	MAF_INRAE=13.291;MAF_USDA=4.118
NC_035094.1	34777442	.	G	T	.	.	MAF_INRAE=17.089;MAF_USDA=19.412
NC_035094.1	34777450	.	C	A	.	.	MAF_USDA=2.459
NC_035094.1	34777486	.	C	G	.	.	MAF_USDA=13.934
NC_035094.1	34777587	.	C	T	.	.	MAF_INRAE=13.291;MAF_USDA=4.706
NC_035094.1	34777671	.	A	T	.	.	MAF_INRAE=16.667;MAF_USDA=20.238
NC_035094.1	34777727	.	A	T	.	.	MAF_INRAE=13.924;MAF_USDA=20.833
NC_035094.1	34777747	.	G	A	.	.	MAF_INRAE=13.924;MAF_USDA=25.833
NC_035094.1	34777796	.	C	T	.	.	MAF_INRAE=13.291;MAF_USDA=4.118
NC_035094.1	34777849	.	G	A	.	.	MAF_USDA=4.167
NC_035094.1	34777875	.	C	A	.	.	MAF_INRAE=12.025;MAF_USDA=4.118
NC_035094.1	34777882	.	C	T	.	.	MAF_USDA=4.918
NC_035094.1	34777934	.	T	A	.	.	MAF_INRAE=26.582;MAF_USDA=33.529
NC_035094.1	34777945	.	C	T	.	.	MAF_USDA=1.639
NC_035094.1	34778096	.	G	A	.	.	MAF_INRAE=39.873;MAF_USDA=43.529
NC_035094.1	34778106	.	A	T	.	.	MAF_INRAE=13.291;MAF_USDA=3.333
NC_035094.1	34778113	.	G	T	.	.	MAF_INRAE=2.5
NC_035094.1	34778164	.	A	G	.	.	MAF_INRAE=13.291;MAF_USDA=3.529
NC_035094.1	34778173	.	T	C	.	.	MAF_USDA=13.934
NC_035094.1	34778182	.	G	A	.	.	MAF_INRAE=13.291;MAF_USDA=4.118
NC_035094.1	34778414	.	G	T	.	.	MAF_INRAE=5.263;MAF_USDA=1.639
NC_035094.1	34778448	.	A	C	.	.	MAF_INRAE=5.263;MAF_USDA=1.639
NC_035094.1	34778563	.	G	T	.	.	MAF_INRAE=46.667;MAF_USDA=49.405
NC_035094.1	34778673	.	G	A	.	.	MAF_USDA=1.667
NC_035094.1	34778682	.	T	G	.	.	MAF_INRAE=15.833;MAF_USDA=4.167
NC_035094.1	34778684	.	C	G	.	.	MAF_INRAE=15.833;MAF_USDA=4.167
NC_035094.1	34778750	.	A	T	.	.	MAF_INRAE=41.667;MAF_USDA=49.405
NC_035094.1	34778799	.	T	G	.	.	MAF_USDA=19.048
NC_035094.1	34778951	.	G	T	.	.	MAF_USDA=6.25
NC_035094.1	34779029	.	G	C	.	.	MAF_USDA=1.667
NC_035094.1	34779055	.	G	A	.	.	MAF_USDA=1.695
NC_035094.1	34779145	.	G	A	.	.	MAF_USDA=4.237
NC_035094.1	34779333	.	C	G	.	.	MAF_USDA=8.333
NC_035094.1	34779383	.	C	T	.	.	MAF_USDA=4.098
NC_035094.1	34779454	.	A	G	.	.	MAF_USDA=43.75
NC_035094.1	34779467	.	G	A	.	.	MAF_USDA=12.069
NC_035094.1	34779475	.	G	A	.	.	MAF_USDA=3.39
NC_035094.1	34779547	.	C	A	.	.	MAF_INRAE=35.0;MAF_USDA=41.667
NC_035094.1	34779618	.	G	A	.	.	MAF_USDA=2.083
NC_035094.1	34779648	.	A	G	.	.	MAF_USDA=1.667
NC_035094.1	34779676	.	C	T	.	.	MAF_INRAE=5.263;MAF_USDA=8.333
NC_035094.1	34779733	.	C	T	.	.	MAF_USDA=21.341
NC_035094.1	34779734	.	G	A	.	.	MAF_USDA=11.207
NC_035094.1	34779946	.	C	T	.	.	MAF_INRAE=15.789
NC_035094.1	34779958	.	G	A	.	.	MAF_INRAE=5.263;MAF_USDA=1.639
NC_035094.1	34780225	.	C	G	.	.	MAF_USDA=41.667
NC_035094.1	34780360	.	G	A	.	.	MAF_USDA=8.333
NC_035094.1	34780368	.	T	C	.	.	MAF_USDA=2.459
NC_035094.1	34780393	.	C	T	.	.	MAF_USDA=2.459
NC_035094.1	34780394	.	G	A	.	.	MAF_INRAE=2.632;MAF_USDA=8.333
NC_035094.1	34780409	.	T	C	.	.	MAF_INRAE=32.5
NC_035094.1	34780414	.	G	A	.	.	MAF_INRAE=2.632
NC_035094.1	34780421	.	G	A	.	.	MAF_INRAE=31.667
NC_035094.1	34780433	.	T	C	.	.	MAF_INRAE=19.167
NC_035094.1	34780446	.	G	T	.	.	MAF_INRAE=20.833
NC_035094.1	34780455	.	C	T	.	.	MAF_USDA=6.25
NC_035094.1	34780557	.	C	T	.	.	MAF_INRAE=15.19;MAF_USDA=4.118
NC_035094.1	34780616	.	A	C	.	.	MAF_INRAE=13.924;MAF_USDA=4.167
NC_035094.1	34780627	.	C	T	.	.	MAF_USDA=22.131
NC_035094.1	34780730	.	C	T	.	.	MAF_USDA=5.738
NC_035094.1	34780759	.	C	T	.	.	MAF_USDA=9.836
NC_035094.1	34780874	.	T	A	.	.	MAF_INRAE=13.924;MAF_USDA=4.118
NC_035094.1	34780876	.	C	A	.	.	MAF_INRAE=16.667;MAF_USDA=5.294
NC_035094.1	34780921	.	G	T	.	.	MAF_INRAE=5.263;MAF_USDA=1.639
NC_035094.1	34780928	.	C	G	.	.	MAF_INRAE=13.924;MAF_USDA=5.882
NC_035094.1	34780929	.	A	G	.	.	MAF_INRAE=16.667;MAF_USDA=5.294
NC_035094.1	34780973	.	G	A	.	.	MAF_INRAE=14.557;MAF_USDA=27.059
NC_035094.1	34780988	.	G	A	.	.	MAF_INRAE=4.43
NC_035094.1	34781012	.	C	T	.	.	MAF_INRAE=2.5;MAF_USDA=2.941
NC_035094.1	34781038	.	T	C	.	.	MAF_INRAE=27.848;MAF_USDA=47.059
NC_035094.1	34781128	.	C	G	.	.	MAF_INRAE=13.924;MAF_USDA=4.706
NC_035094.1	34781138	.	C	T	.	.	MAF_INRAE=13.924;MAF_USDA=4.706
NC_035094.1	34781153	.	C	T	.	.	MAF_INRAE=13.924;MAF_USDA=4.706
NC_035094.1	34781174	.	G	T	.	.	MAF_USDA=5.738
NC_035094.1	34781260	.	A	C	.	.	MAF_INRAE=18.354
NC_035094.1	34781261	.	G	A	.	.	MAF_INRAE=15.833
NC_035094.1	34781264	.	C	T	.	.	MAF_USDA=18.235
NC_035094.1	34781342	.	A	T	.	.	MAF_INRAE=23.684;MAF_USDA=16.471
NC_035094.1	34781365	.	T	G	.	.	MAF_USDA=1.639
NC_035094.1	34781457	.	G	T	.	.	MAF_INRAE=6.667
NC_035094.1	34781479	.	C	T	.	.	MAF_INRAE=14.167;MAF_USDA=4.167
NC_035094.1	34781498	.	G	A	.	.	MAF_INRAE=12.025;MAF_USDA=15.476
NC_035094.1	34781512	.	C	T	.	.	MAF_INRAE=5.263
NC_035094.1	34781513	.	G	A	.	.	MAF_INRAE=6.667
NC_035094.1	34781539	.	T	C	.	.	MAF_INRAE=15.789;MAF_USDA=50.0
NC_035094.1	34781655	.	G	A	.	.	MAF_INRAE=2.5
NC_035094.1	34781692	.	T	C	.	.	MAF_USDA=2.459
NC_035094.1	34781761	.	T	A	.	.	MAF_USDA=8.197
NC_035094.1	34781803	.	G	T	.	.	MAF_INRAE=16.667;MAF_USDA=2.353
NC_035094.1	34781833	.	G	C	.	.	MAF_INRAE=8.333
NC_035094.1	34781836	.	T	G	.	.	MAF_USDA=1.639
NC_035094.1	34781839	.	T	C	.	.	MAF_INRAE=15.833
NC_035094.1	34781853	.	A	T	.	.	MAF_INRAE=10.833
NC_035094.1	34781857	.	A	G	.	.	MAF_INRAE=6.667;MAF_USDA=24.118
NC_035094.1	34781868	.	G	C	.	.	MAF_INRAE=11.667
NC_035094.1	34781876	.	T	G	.	.	MAF_USDA=4.167
NC_035094.1	34781881	.	G	T	.	.	MAF_INRAE=10.833
NC_035094.1	34781882	.	G	T	.	.	MAF_INRAE=11.667
NC_035094.1	34781916	.	T	G	.	.	MAF_INRAE=40.506;MAF_USDA=34.118
NC_035094.1	34781921	.	C	A	.	.	MAF_INRAE=39.873;MAF_USDA=34.118
NC_035094.1	34781937	.	C	A	.	.	MAF_INRAE=8.861;MAF_USDA=9.836
NC_035094.1	34781948	.	A	C	.	.	MAF_USDA=4.098
NC_035094.1	34781979	.	C	T	.	.	MAF_INRAE=6.667;MAF_USDA=25.294
NC_035094.1	34782020	.	T	G	.	.	MAF_USDA=9.836
NC_035094.1	34782066	.	C	A	.	.	MAF_USDA=5.0
NC_035094.1	34782087	.	G	A	.	.	MAF_USDA=15.833
NC_035094.1	34782095	.	C	T	.	.	MAF_USDA=2.5
NC_035094.1	34782101	.	C	T	.	.	MAF_INRAE=5.263
NC_035094.1	34782127	.	G	A	.	.	MAF_INRAE=2.5
NC_035094.1	34782142	.	C	T	.	.	MAF_USDA=10.656
NC_035094.1	34782146	.	G	A	.	.	MAF_USDA=20.492
NC_035094.1	34782151	.	C	T	.	.	MAF_INRAE=1.667
NC_035094.1	34782172	.	C	T	.	.	MAF_INRAE=1.667
NC_035094.1	34782175	.	A	G	.	.	MAF_USDA=1.639
NC_035094.1	34782182	.	G	A	.	.	MAF_INRAE=1.667
NC_035094.1	34782183	.	A	C	.	.	MAF_INRAE=1.667
NC_035094.1	34782186	.	T	G	.	.	MAF_USDA=1.639
NC_035094.1	34782192	.	C	A	.	.	MAF_INRAE=30.833;MAF_USDA=15.294
NC_035094.1	34782196	.	T	A	.	.	MAF_INRAE=2.5
NC_035094.1	34782197	.	C	T	.	.	MAF_INRAE=2.5
NC_035094.1	34782221	.	A	G	.	.	MAF_USDA=14.583
NC_035094.1	34782228	.	A	C	.	.	MAF_USDA=3.279
NC_035094.1	34782231	.	T	G	.	.	MAF_INRAE=7.5
NC_035094.1	34782241	.	T	A	.	.	MAF_USDA=10.656
NC_035094.1	34782266	.	A	T	.	.	MAF_USDA=17.213
NC_035094.1	34782275	.	G	A	.	.	MAF_USDA=1.639
NC_035094.1	34782278	.	C	T	.	.	MAF_INRAE=7.5;MAF_USDA=30.0
NC_035094.1	34782282	.	T	C	.	.	MAF_INRAE=1.667;MAF_USDA=22.131
NC_035094.1	34782292	.	G	A	.	.	MAF_INRAE=1.667
NC_035094.1	34782296	.	T	G	.	.	MAF_INRAE=1.667
NC_035094.1	34782336	.	G	A	.	.	MAF_USDA=1.639
NC_035094.1	34782352	.	C	T	.	.	MAF_USDA=4.098
NC_035094.1	34782387	.	G	T	.	.	MAF_INRAE=15.833;MAF_USDA=3.529
NC_035094.1	34782390	.	C	T	.	.	MAF_USDA=4.167
NC_035094.1	34782420	.	A	T	.	.	MAF_USDA=3.279
NC_035094.1	34782421	.	G	T	.	.	MAF_USDA=3.279
NC_035094.1	34782591	.	C	T	.	.	MAF_USDA=1.639
NC_035094.1	34782609	.	G	A	.	.	MAF_USDA=3.279
NC_035094.1	34782700	.	T	A	.	.	MAF_INRAE=2.5
NC_035094.1	34782736	.	T	A	.	.	MAF_INRAE=1.667
NC_035094.1	34782903	.	G	A	.	.	MAF_USDA=18.033
NC_035094.1	34782922	.	G	A	.	.	MAF_USDA=2.083
NC_035094.1	34782948	.	G	A	.	.	MAF_USDA=19.672
NC_035094.1	34782963	.	C	T	.	.	MAF_USDA=19.672
NC_035094.1	34783042	.	C	T	.	.	MAF_INRAE=5.833
NC_035094.1	34783068	.	C	A	.	.	MAF_INRAE=25.0
NC_035094.1	34783072	.	G	C	.	.	MAF_INRAE=16.667;MAF_USDA=6.25
NC_035094.1	34783088	.	C	G	.	.	MAF_INRAE=8.333
NC_035094.1	34783094	.	C	T	.	.	MAF_INRAE=7.5
NC_035094.1	34783095	.	G	T	.	.	MAF_USDA=3.279
NC_035094.1	34783118	.	T	C	.	.	MAF_INRAE=8.333
NC_035094.1	34783121	.	C	T	.	.	MAF_INRAE=8.333
NC_035094.1	34783133	.	T	G	.	.	MAF_INRAE=7.5;MAF_USDA=9.836
NC_035094.1	34783142	.	C	A	.	.	MAF_INRAE=30.833;MAF_USDA=17.647
NC_035094.1	34783152	.	A	G	.	.	MAF_INRAE=7.5
NC_035094.1	34783180	.	T	C	.	.	MAF_INRAE=6.667
NC_035094.1	34783267	.	C	T	.	.	MAF_INRAE=7.5
NC_035094.1	34783313	.	C	A	.	.	MAF_USDA=2.459
NC_035094.1	34783315	.	C	G	.	.	MAF_USDA=2.459
NC_035094.1	34783322	.	C	A	.	.	MAF_INRAE=7.5
NC_035094.1	34783328	.	T	A	.	.	MAF_USDA=2.459
NC_035094.1	34783329	.	C	T	.	.	MAF_USDA=2.459
NC_035094.1	34783335	.	T	A	.	.	MAF_USDA=2.459
NC_035094.1	34783382	.	A	C	.	.	MAF_USDA=4.098
NC_035094.1	34783385	.	T	C	.	.	MAF_USDA=2.083
NC_035094.1	34783407	.	C	T	.	.	MAF_USDA=4.167
NC_035094.1	34783560	.	G	A	.	.	MAF_INRAE=5.263;MAF_USDA=2.459
NC_035094.1	34783578	.	A	G	.	.	MAF_INRAE=5.263;MAF_USDA=2.5
NC_035094.1	34783729	.	T	C	.	.	MAF_INRAE=21.667
NC_035094.1	34783816	.	A	C	.	.	MAF_INRAE=5.263;MAF_USDA=3.279
NC_035094.1	34783820	.	T	G	.	.	MAF_USDA=3.279
NC_035094.1	34783882	.	C	T	.	.	MAF_INRAE=18.987;MAF_USDA=16.667
NC_035094.1	34783897	.	T	C	.	.	MAF_INRAE=7.5;MAF_USDA=4.098
NC_035094.1	34783940	.	G	T	.	.	MAF_INRAE=21.519;MAF_USDA=20.833
NC_035094.1	34784167	.	G	A	.	.	MAF_USDA=1.639
NC_035094.1	34784171	.	G	A	.	.	MAF_USDA=7.059
NC_035094.1	34784174	.	G	A	.	.	MAF_INRAE=5.263;MAF_USDA=2.459
NC_035094.1	34784203	.	G	C	.	.	MAF_INRAE=20.253;MAF_USDA=15.882
NC_035094.1	34784233	.	A	G	.	.	MAF_INRAE=15.19;MAF_USDA=8.235
NC_035094.1	34784304	.	G	A	.	.	MAF_INRAE=6.329;MAF_USDA=6.471
NC_035094.1	34784492	.	G	C	.	.	MAF_INRAE=31.667;MAF_USDA=14.706
NC_035094.1	34784583	.	G	A	.	.	MAF_INRAE=30.833;MAF_USDA=27.083
NC_035094.1	34784588	.	G	A	.	.	MAF_INRAE=16.667;MAF_USDA=6.25
NC_035094.1	34784868	.	C	T	.	.	MAF_INRAE=5.696;MAF_USDA=8.333
NC_035094.1	34784898	.	G	A	.	.	MAF_USDA=1.639
NC_035094.1	34784899	.	G	A	.	.	MAF_USDA=1.639
NC_035094.1	34784906	.	C	T	.	.	MAF_USDA=1.639
NC_035094.1	34784981	.	A	G	.	.	MAF_INRAE=23.333;MAF_USDA=30.0
NC_035094.1	34785060	.	T	G	.	.	MAF_INRAE=2.5;MAF_USDA=9.016
NC_035094.1	34785092	.	C	A	.	.	MAF_INRAE=6.667;MAF_USDA=18.235
NC_035094.1	34785106	.	G	A	.	.	MAF_INRAE=2.5
NC_035094.1	34785167	.	T	C	.	.	MAF_USDA=3.279
NC_035094.1	34785182	.	A	C	.	.	MAF_INRAE=7.5
NC_035094.1	34785210	.	T	G	.	.	MAF_INRAE=37.342;MAF_USDA=19.412
NC_035094.1	34785228	.	C	A	.	.	MAF_INRAE=7.5
NC_035094.1	34785241	.	C	A	.	.	MAF_INRAE=5.696;MAF_USDA=8.333
NC_035094.1	34785244	.	G	T	.	.	MAF_USDA=2.083
NC_035094.1	34785265	.	C	A	.	.	MAF_USDA=2.459
NC_035094.1	34785363	.	C	G	.	.	MAF_INRAE=37.975;MAF_USDA=18.235
NC_035094.1	34785385	.	A	C	.	.	MAF_INRAE=10.526
NC_035094.1	34785395	.	TTTTTTTGTCAA	TTTTTTTGTCAG	.	.	MAF_USDA=10.417
NC_035094.1	34785406	.	A	G	.	.	MAF_INRAE=31.013;MAF_USDA=7.377
NC_035094.1	34785413	.	T	C	.	.	MAF_INRAE=13.924
NC_035094.1	34785414	.	T	A	.	.	MAF_USDA=1.639
NC_035094.1	34785501	.	A	T	.	.	MAF_INRAE=10.526;MAF_USDA=33.333
NC_035094.1	34785654	.	T	G	.	.	MAF_INRAE=1.667
NC_035094.1	34785669	.	T	G	.	.	MAF_USDA=3.279
NC_035094.1	34785734	.	T	A	.	.	MAF_INRAE=5.263;MAF_USDA=4.098
NC_035094.1	34785735	.	G	T	.	.	MAF_USDA=4.918
NC_035094.1	34785836	.	A	T	.	.	MAF_INRAE=2.5
NC_035094.1	34785928	.	T	A	.	.	MAF_USDA=6.471
NC_035094.1	34785941	.	G	A	.	.	MAF_INRAE=44.937;MAF_USDA=41.765
NC_035094.1	34785993	.	T	A	.	.	MAF_USDA=1.639
NC_035094.1	34786164	.	T	G	.	.	MAF_INRAE=13.924;MAF_USDA=9.412
NC_035094.1	34786191	.	T	A	.	.	MAF_INRAE=2.5
NC_035094.1	34786192	.	A	T	.	.	MAF_INRAE=28.333
NC_035094.1	34786301	.	G	T	.	.	MAF_INRAE=15.823;MAF_USDA=21.765
NC_035094.1	34786327	.	T	G	.	.	MAF_INRAE=7.5;MAF_USDA=4.098
NC_035094.1	34786454	.	G	C	.	.	MAF_INRAE=15.823;MAF_USDA=22.941
NC_035094.1	34786507	.	G	T	.	.	MAF_INRAE=12.658;MAF_USDA=17.059
NC_035094.1	34786541	.	T	G	.	.	MAF_INRAE=7.5
NC_035094.1	34786569	.	G	C	.	.	MAF_INRAE=5.696;MAF_USDA=4.118
NC_035094.1	34786604	.	T	C	.	.	MAF_INRAE=48.101;MAF_USDA=38.824
NC_035094.1	34786606	.	A	G	.	.	MAF_INRAE=2.5;MAF_USDA=4.118
NC_035094.1	34786835	.	C	T	.	.	MAF_INRAE=7.5;MAF_USDA=4.098
NC_035094.1	34786868	.	T	G	.	.	MAF_INRAE=29.747;MAF_USDA=32.353
NC_035094.1	34786914	.	C	T	.	.	MAF_INRAE=2.5;MAF_USDA=4.167
NC_035094.1	34786969	.	A	G	.	.	MAF_USDA=4.098
NC_035094.1	34786981	.	T	C	.	.	MAF_INRAE=2.5;MAF_USDA=1.765
NC_035094.1	34787005	.	G	A	.	.	MAF_USDA=1.639
NC_035094.1	34787354	.	C	G	.	.	MAF_INRAE=5.263;MAF_USDA=3.279
NC_035094.1	34787400	.	T	C	.	.	MAF_USDA=3.279
NC_035094.1	34787412	.	C	T	.	.	MAF_INRAE=13.924;MAF_USDA=11.176
NC_035094.1	34787492	.	T	C	.	.	MAF_INRAE=5.696;MAF_USDA=4.167
NC_035094.1	34787494	.	C	T	.	.	MAF_INRAE=12.658;MAF_USDA=17.262
NC_035094.1	34787535	.	A	T	.	.	MAF_INRAE=48.333
NC_035094.1	34787536	.	A	T	.	.	MAF_USDA=9.524
NC_035094.1	34787769	.	T	G	.	.	MAF_INRAE=15.833;MAF_USDA=1.765
NC_035094.1	34787774	.	A	T	.	.	MAF_INRAE=22.152;MAF_USDA=21.176
NC_035094.1	34787823	.	A	T	.	.	MAF_INRAE=15.19;MAF_USDA=8.929
NC_035094.1	34787857	.	T	A	.	.	MAF_USDA=10.588
NC_035094.1	34787978	.	A	T	.	.	MAF_INRAE=12.025;MAF_USDA=17.059
NC_035094.1	34787979	.	T	C	.	.	MAF_INRAE=12.5;MAF_USDA=17.059
NC_035094.1	34788044	.	G	A	.	.	MAF_INRAE=24.051
NC_035094.1	34788070	.	T	C	.	.	MAF_USDA=5.738
NC_035094.1	34788078	.	C	T	.	.	MAF_INRAE=5.263
NC_035094.1	34788079	.	A	G	.	.	MAF_USDA=3.279
NC_035094.1	34788112	.	G	A	.	.	MAF_USDA=1.639
NC_035094.1	34788266	.	T	C	.	.	MAF_USDA=1.639
NC_035094.1	34788306	.	C	A	.	.	MAF_USDA=2.083
NC_035094.1	34788339	.	G	C	.	.	MAF_USDA=5.738
NC_035094.1	34788552	.	G	A	.	.	MAF_USDA=3.279
NC_035094.1	34788699	.	G	T	.	.	MAF_USDA=5.0
NC_035094.1	34788782	.	C	T	.	.	MAF_INRAE=5.696;MAF_USDA=5.294
NC_035094.1	34788802	.	C	T	.	.	MAF_INRAE=3.165;MAF_USDA=10.0
NC_035094.1	34788863	.	G	A	.	.	MAF_USDA=4.098
NC_035094.1	34788981	.	C	T	.	.	MAF_INRAE=12.658;MAF_USDA=17.059
NC_035094.1	34789055	.	C	T	.	.	MAF_USDA=4.918
NC_035094.1	34789111	.	A	G	.	.	MAF_INRAE=13.291;MAF_USDA=10.0
NC_035094.1	34789118	.	A	C	.	.	MAF_INRAE=15.823;MAF_USDA=15.882
NC_035094.1	34789159	.	C	A	.	.	MAF_USDA=4.098
NC_035094.1	34789169	.	G	A	.	.	MAF_INRAE=10.526
NC_035094.1	34789185	.	C	T	.	.	MAF_INRAE=18.987
NC_035094.1	34789359	.	C	G	.	.	MAF_INRAE=5.263;MAF_USDA=8.333
NC_035094.1	34789437	.	A	G	.	.	MAF_INRAE=13.291;MAF_USDA=9.412
NC_035094.1	34789480	.	C	T	.	.	MAF_INRAE=17.722;MAF_USDA=19.412
NC_035094.1	34789500	.	C	T	.	.	MAF_USDA=2.459
NC_035094.1	34789501	.	G	A	.	.	MAF_INRAE=5.063;MAF_USDA=4.706
NC_035094.1	34789577	.	C	A	.	.	MAF_INRAE=5.696;MAF_USDA=4.706
NC_035094.1	34789598	.	C	T	.	.	MAF_INRAE=16.667;MAF_USDA=8.235
NC_035094.1	34789599	.	C	T	.	.	MAF_INRAE=16.667;MAF_USDA=8.235
NC_035094.1	34789731	.	A	C	.	.	MAF_INRAE=26.582;MAF_USDA=3.279
NC_035094.1	34789806	.	T	C	.	.	MAF_INRAE=8.228;MAF_USDA=7.377
NC_035094.1	34789809	.	G	T	.	.	MAF_INRAE=36.076;MAF_USDA=16.471
NC_035094.1	34789813	.	C	T	.	.	MAF_INRAE=35.833;MAF_USDA=17.059
NC_035094.1	34789892	.	A	T	.	.	MAF_USDA=2.459
NC_035094.1	34789956	.	C	G	.	.	MAF_INRAE=15.19;MAF_USDA=5.294
NC_035094.1	34790027	.	T	G	.	.	MAF_INRAE=11.392;MAF_USDA=5.882
NC_035094.1	34790892	.	C	T	.	.	MAF_USDA=2.5
NC_035094.1	34790932	.	A	C	.	.	MAF_USDA=1.639
NC_035094.1	34790988	.	A	T	.	.	MAF_INRAE=5.263;MAF_USDA=1.639
NC_035094.1	34791102	.	A	G	.	.	MAF_USDA=3.279
NC_035094.1	34791171	.	A	C	.	.	MAF_USDA=4.918
NC_035094.1	34791205	.	C	T	.	.	MAF_USDA=7.647
NC_035094.1	34791322	.	G	T	.	.	MAF_INRAE=5.263;MAF_USDA=8.333
NC_035094.1	34791394	.	C	T	.	.	MAF_INRAE=13.333;MAF_USDA=12.353
NC_035094.1	34791546	.	T	C	.	.	MAF_USDA=4.918
NC_035094.1	34791568	.	A	G	.	.	MAF_INRAE=39.873;MAF_USDA=15.294
NC_035094.1	34791594	.	C	A	.	.	MAF_INRAE=12.658;MAF_USDA=2.083
NC_035094.1	34791597	.	T	G	.	.	MAF_INRAE=13.333;MAF_USDA=2.083
NC_035094.1	34791607	.	C	T	.	.	MAF_USDA=5.738
NC_035094.1	34791612	.	T	A	.	.	MAF_INRAE=13.333;MAF_USDA=11.765
NC_035094.1	34791614	.	A	G	.	.	MAF_USDA=6.557
NC_035094.1	34791747	.	G	A	.	.	MAF_USDA=4.706
NC_035094.1	34791789	.	C	A	.	.	MAF_INRAE=26.582;MAF_USDA=25.882
NC_035094.1	34791796	.	A	G	.	.	MAF_INRAE=10.0;MAF_USDA=7.647
NC_035094.1	34791844	.	T	G	.	.	MAF_INRAE=5.263;MAF_USDA=8.333
NC_035094.1	34791986	.	C	T	.	.	MAF_USDA=2.459
NC_035094.1	34792009	.	G	T	.	.	MAF_USDA=9.412
NC_035094.1	34792074	.	T	C	.	.	MAF_USDA=5.0
NC_035094.1	34792117	.	A	C	.	.	MAF_USDA=4.167
NC_035094.1	34792133	.	G	A	.	.	MAF_USDA=35.417
NC_035094.1	34792142	.	T	G	.	.	MAF_INRAE=43.038;MAF_USDA=17.47
NC_035094.1	34792193	.	C	T	.	.	MAF_USDA=4.918
NC_035094.1	34792199	.	T	C	.	.	MAF_INRAE=12.025;MAF_USDA=2.941
NC_035094.1	34792219	.	G	A	.	.	MAF_USDA=4.918
NC_035094.1	34792250	.	G	T	.	.	MAF_INRAE=39.873;MAF_USDA=21.765
NC_035094.1	34792274	.	T	G	.	.	MAF_INRAE=39.873;MAF_USDA=18.824
NC_035094.1	34792289	.	C	T	.	.	MAF_INRAE=27.215;MAF_USDA=24.706
NC_035094.1	34792343	.	G	A	.	.	MAF_INRAE=39.873;MAF_USDA=18.824
NC_035094.1	34792346	.	A	C	.	.	MAF_INRAE=13.333;MAF_USDA=7.647
NC_035094.1	34792385	.	T	C	.	.	MAF_USDA=3.279
NC_035094.1	34792388	.	T	C	.	.	MAF_USDA=1.639
NC_035094.1	34792480	.	G	A	.	.	MAF_INRAE=39.873;MAF_USDA=19.643
NC_035094.1	34792487	.	G	T	.	.	MAF_INRAE=27.215;MAF_USDA=25.595
NC_035094.1	34792513	.	A	G	.	.	MAF_INRAE=39.873;MAF_USDA=19.643
NC_035094.1	34792637	.	T	C	.	.	MAF_INRAE=39.241;MAF_USDA=20.0
NC_035094.1	34792690	.	G	A	.	.	MAF_INRAE=10.0;MAF_USDA=8.235
NC_035094.1	34792703	.	T	A	.	.	MAF_INRAE=2.5;MAF_USDA=4.706
NC_035094.1	34792727	.	G	T	.	.	MAF_INRAE=31.579;MAF_USDA=18.75
NC_035094.1	34792750	.	A	T	.	.	MAF_USDA=6.25
NC_035094.1	34792751	.	A	T	.	.	MAF_USDA=10.417
NC_035094.1	34792753	.	A	T	.	.	MAF_USDA=20.833
NC_035094.1	34792754	.	A	T	.	.	MAF_USDA=20.833
NC_035094.1	34792758	.	T	G	.	.	MAF_INRAE=18.333
NC_035094.1	34792770	.	G	A	.	.	MAF_USDA=4.167
NC_035094.1	34792794	.	G	A	.	.	MAF_INRAE=39.241;MAF_USDA=20.588
NC_035094.1	34792830	.	C	A	.	.	MAF_INRAE=39.241
NC_035094.1	34792850	.	C	A	.	.	MAF_INRAE=23.418;MAF_USDA=37.5
NC_035094.1	34792913	.	C	T	.	.	MAF_INRAE=5.063
NC_035094.1	34792914	.	A	G	.	.	MAF_INRAE=6.667;MAF_USDA=4.167
NC_035094.1	34792915	.	A	T	.	.	MAF_INRAE=6.667;MAF_USDA=4.167
NC_035094.1	34792918	.	C	A	.	.	MAF_INRAE=22.785;MAF_USDA=44.118
NC_035094.1	34792955	.	C	T	.	.	MAF_INRAE=6.329;MAF_USDA=3.279
NC_035094.1	34793025	.	A	G	.	.	MAF_INRAE=5.833;MAF_USDA=4.167
NC_035094.1	34793044	.	T	C	.	.	MAF_INRAE=10.833;MAF_USDA=10.417
NC_035094.1	34793071	.	T	A	.	.	MAF_USDA=9.524
NC_035094.1	34793110	.	G	C	.	.	MAF_USDA=4.098
NC_035094.1	34793113	.	G	T	.	.	MAF_INRAE=40.506;MAF_USDA=19.412
NC_035094.1	34793150	.	G	T	.	.	MAF_USDA=2.083
NC_035094.1	34793180	.	G	T	.	.	MAF_INRAE=12.658;MAF_USDA=17.647
NC_035094.1	34793250	.	C	T	.	.	MAF_INRAE=3.165
NC_035094.1	34793296	.	A	G	.	.	MAF_INRAE=2.5;MAF_USDA=5.738
NC_035094.1	34793304	.	T	C	.	.	MAF_INRAE=40.506;MAF_USDA=18.824
NC_035094.1	34793365	.	T	A	.	.	MAF_INRAE=10.0;MAF_USDA=9.412
NC_035094.1	34793379	.	C	T	.	.	MAF_INRAE=39.873;MAF_USDA=20.0
NC_035094.1	34793409	.	T	G	.	.	MAF_INRAE=46.667;MAF_USDA=29.412
NC_035094.1	34793419	.	C	T	.	.	MAF_INRAE=13.924;MAF_USDA=8.333
NC_035094.1	34793426	.	G	T	.	.	MAF_INRAE=13.924;MAF_USDA=8.333
NC_035094.1	34793435	.	G	A	.	.	MAF_INRAE=16.667;MAF_USDA=8.333
NC_035094.1	34793443	.	T	G	.	.	MAF_INRAE=13.924;MAF_USDA=6.25
NC_035094.1	34793445	.	A	G	.	.	MAF_INRAE=28.333;MAF_USDA=18.824
NC_035094.1	34793472	.	C	T	.	.	MAF_INRAE=28.333;MAF_USDA=17.059
NC_035094.1	34793542	.	G	A	.	.	MAF_INRAE=28.333;MAF_USDA=15.294
NC_035094.1	34793555	.	T	A	.	.	MAF_INRAE=27.5;MAF_USDA=12.353
NC_035094.1	34793622	.	A	G	.	.	MAF_USDA=4.167
NC_035094.1	34793634	.	C	T	.	.	MAF_INRAE=28.333;MAF_USDA=14.881
NC_035094.1	34793667	.	A	G	.	.	MAF_USDA=12.5
NC_035094.1	34793668	.	A	G	.	.	MAF_USDA=10.417
NC_035094.1	34793669	.	A	G	.	.	MAF_USDA=10.417
NC_035094.1	34793711	.	A	G	.	.	MAF_USDA=47.59
NC_035094.1	34793735	.	G	A	.	.	MAF_USDA=12.5
NC_035094.1	34793824	.	A	G	.	.	MAF_USDA=33.333
NC_035094.1	34793852	.	G	T	.	.	MAF_INRAE=13.924;MAF_USDA=9.412
NC_035094.1	34793916	.	T	C	.	.	MAF_INRAE=39.873;MAF_USDA=20.588
NC_035094.1	34793926	.	A	G	.	.	MAF_INRAE=39.873;MAF_USDA=18.235
NC_035094.1	34793966	.	C	G	.	.	MAF_USDA=5.738
NC_035094.1	34793973	.	G	A	.	.	MAF_INRAE=31.579
NC_035094.1	34794016	.	C	T	.	.	MAF_USDA=5.738
NC_035094.1	34794090	.	C	T	.	.	MAF_INRAE=12.5
NC_035094.1	34794143	.	T	C	.	.	MAF_INRAE=3.165;MAF_USDA=5.294
NC_035094.1	34794267	.	G	A	.	.	MAF_USDA=1.639
NC_035094.1	34794281	.	A	C	.	.	MAF_INRAE=2.5;MAF_USDA=2.083
NC_035094.1	34794284	.	A	T	.	.	MAF_INRAE=2.5;MAF_USDA=2.083
NC_035094.1	34794389	.	A	T	.	.	MAF_INRAE=5.063
NC_035094.1	34794476	.	T	G	.	.	MAF_INRAE=18.354
NC_035094.1	34794531	.	G	A	.	.	MAF_USDA=1.639
NC_035094.1	34794557	.	T	C	.	.	MAF_INRAE=39.873;MAF_USDA=18.824
NC_035094.1	34794662	.	G	T	.	.	MAF_INRAE=31.646;MAF_USDA=31.765
NC_035094.1	34794749	.	A	T	.	.	MAF_USDA=1.639
NC_035094.1	34794804	.	G	A	.	.	MAF_INRAE=12.658;MAF_USDA=17.647
NC_035094.1	34794810	.	G	A	.	.	MAF_INRAE=35.443;MAF_USDA=17.647
NC_035094.1	34794934	.	C	A	.	.	MAF_INRAE=9.494;MAF_USDA=12.941
NC_035094.1	34795004	.	A	T	.	.	MAF_INRAE=24.684;MAF_USDA=6.557
NC_035094.1	34795105	.	C	T	.	.	MAF_INRAE=14.557;MAF_USDA=14.118
NC_035094.1	34795133	.	T	G	.	.	MAF_INRAE=4.43;MAF_USDA=18.033
NC_035094.1	34795201	.	C	T	.	.	MAF_INRAE=12.658;MAF_USDA=17.647
NC_035094.1	34795247	.	C	T	.	.	MAF_INRAE=2.5;MAF_USDA=2.353
NC_035094.1	34795251	.	C	T	.	.	MAF_USDA=2.083
NC_035094.1	34795253	.	G	C	.	.	MAF_INRAE=2.5;MAF_USDA=2.353
NC_035094.1	34795299	.	C	A	.	.	MAF_INRAE=20.886;MAF_USDA=21.176
NC_035094.1	34795328	.	G	C	.	.	MAF_INRAE=25.949;MAF_USDA=14.706
NC_035094.1	34795330	.	T	C	.	.	MAF_INRAE=20.833;MAF_USDA=14.706
NC_035094.1	34795411	.	G	T	.	.	MAF_USDA=4.098
NC_035094.1	34795491	.	T	C	.	.	MAF_INRAE=11.392;MAF_USDA=4.918
NC_035094.1	34795583	.	T	A	.	.	MAF_INRAE=24.051;MAF_USDA=6.557
NC_035094.1	34795607	.	A	G	.	.	MAF_INRAE=27.215;MAF_USDA=39.344
NC_035094.1	34795650	.	A	G	.	.	MAF_INRAE=1.667
NC_035094.1	34795699	.	C	T	.	.	MAF_USDA=2.459
NC_035094.1	34795704	.	G	C	.	.	MAF_INRAE=24.051;MAF_USDA=6.557
NC_035094.1	34795732	.	C	A	.	.	MAF_INRAE=24.684;MAF_USDA=38.824
NC_035094.1	34795754	.	T	C	.	.	MAF_USDA=4.918
NC_035094.1	34795768	.	A	G	.	.	MAF_INRAE=5.263;MAF_USDA=2.941
NC_035094.1	34795828	.	C	T	.	.	MAF_INRAE=14.167
NC_035094.1	34795866	.	T	G	.	.	MAF_INRAE=5.263
NC_035094.1	34795925	.	A	C	.	.	MAF_INRAE=2.5;MAF_USDA=2.353
NC_035094.1	34796021	.	C	T	.	.	MAF_INRAE=21.519;MAF_USDA=21.765
NC_035094.1	34796053	.	T	C	.	.	MAF_INRAE=15.19;MAF_USDA=11.765
NC_035094.1	34796116	.	T	A	.	.	MAF_INRAE=37.342;MAF_USDA=22.941
NC_035094.1	34796117	.	G	A	.	.	MAF_INRAE=14.167;MAF_USDA=18.235
NC_035094.1	34796152	.	C	A	.	.	MAF_INRAE=8.228;MAF_USDA=8.824
NC_035094.1	34796252	.	G	T	.	.	MAF_USDA=1.639
NC_035094.1	34796312	.	G	A	.	.	MAF_INRAE=8.861;MAF_USDA=2.353
NC_035094.1	34796368	.	T	G	.	.	MAF_INRAE=5.063
NC_035094.1	34796375	.	C	G	.	.	MAF_INRAE=23.418;MAF_USDA=38.235
NC_035094.1	34796632	.	C	T	.	.	MAF_INRAE=8.228;MAF_USDA=8.824
NC_035094.1	34796686	.	C	T	.	.	MAF_INRAE=12.658;MAF_USDA=18.235
NC_035094.1	34796869	.	G	T	.	.	MAF_USDA=1.639
NC_035094.1	34796934	.	G	C	.	.	MAF_INRAE=41.139;MAF_USDA=47.059
NC_035094.1	34796935	.	C	A	.	.	MAF_INRAE=42.5;MAF_USDA=47.647
NC_035094.1	34796989	.	T	A	.	.	MAF_USDA=33.333
NC_035094.1	34797037	.	A	G	.	.	MAF_INRAE=3.797;MAF_USDA=6.548
NC_035094.1	34797093	.	A	T	.	.	MAF_INRAE=36.842;MAF_USDA=6.557
NC_035094.1	34797231	.	C	T	.	.	MAF_INRAE=34.177;MAF_USDA=37.647
NC_035094.1	34797241	.	G	C	.	.	MAF_INRAE=36.667;MAF_USDA=41.667
NC_035094.1	34797268	.	C	T	.	.	MAF_INRAE=21.519;MAF_USDA=18.235
NC_035094.1	34797304	.	T	C	.	.	MAF_INRAE=20.886;MAF_USDA=17.059
NC_035094.1	34797379	.	T	C	.	.	MAF_INRAE=21.519;MAF_USDA=17.059
NC_035094.1	34797397	.	T	C	.	.	MAF_INRAE=15.789;MAF_USDA=4.706
NC_035094.1	34797442	.	C	T	.	.	MAF_INRAE=5.063
NC_035094.1	34797470	.	T	G	.	.	MAF_INRAE=13.291;MAF_USDA=20.588
NC_035094.1	34797476	.	T	G	.	.	MAF_INRAE=5.263;MAF_USDA=2.941
NC_035094.1	34797513	.	T	G	.	.	MAF_USDA=15.882
NC_035094.1	34797543	.	T	G	.	.	MAF_USDA=14.706
NC_035094.1	34797548	.	C	T	.	.	MAF_USDA=1.639
NC_035094.1	34797561	.	G	A	.	.	MAF_USDA=16.471
NC_035094.1	34797572	.	T	C	.	.	MAF_USDA=16.667
NC_035094.1	34797604	.	C	A	.	.	MAF_USDA=29.167
NC_035094.1	34797607	.	T	A	.	.	MAF_USDA=20.833
NC_035094.1	34798009	.	G	A	.	.	MAF_USDA=39.583
NC_035094.1	34798055	.	G	T	.	.	MAF_USDA=27.083
NC_035094.1	34798344	.	T	C	.	.	MAF_USDA=1.667
NC_035094.1	34798420	.	G	T	.	.	MAF_INRAE=5.263;MAF_USDA=8.333
NC_035094.1	34798450	.	A	T	.	.	MAF_INRAE=21.053;MAF_USDA=19.412
NC_035094.1	34798499	.	G	A	.	.	MAF_USDA=9.375
NC_035094.1	34798605	.	T	C	.	.	MAF_USDA=1.639
NC_035094.1	34798666	.	A	G	.	.	MAF_USDA=4.098
NC_035094.1	34798690	.	C	A	.	.	MAF_INRAE=18.987;MAF_USDA=3.529
NC_035094.1	34798703	.	A	G	.	.	MAF_INRAE=5.263;MAF_USDA=8.333
NC_035094.1	34798712	.	C	A	.	.	MAF_USDA=6.25
NC_035094.1	34798737	.	C	T	.	.	MAF_USDA=4.098
NC_035094.1	34798817	.	G	A	.	.	MAF_INRAE=6.667
NC_035094.1	34798991	.	A	G	.	.	MAF_INRAE=3.333;MAF_USDA=2.353
NC_035094.1	34799062	.	A	C	.	.	MAF_INRAE=16.456;MAF_USDA=1.765
NC_035094.1	34799221	.	C	T	.	.	MAF_INRAE=5.263
NC_035094.1	34799237	.	A	T	.	.	MAF_INRAE=3.333;MAF_USDA=2.083
NC_035094.1	34799265	.	G	A	.	.	MAF_USDA=1.639
NC_035094.1	34799279	.	C	T	.	.	MAF_USDA=1.639
NC_035094.1	34799339	.	G	A	.	.	MAF_INRAE=13.291;MAF_USDA=19.412
NC_035094.1	34799362	.	T	G	.	.	MAF_USDA=1.639
NC_035094.1	34799462	.	G	T	.	.	MAF_INRAE=5.263;MAF_USDA=6.25
NC_035094.1	34799508	.	G	A	.	.	MAF_USDA=1.639
NC_035094.1	34799511	.	G	C	.	.	MAF_USDA=5.738
NC_035094.1	34799521	.	G	T	.	.	MAF_USDA=1.639
NC_035094.1	34799548	.	G	A	.	.	MAF_INRAE=12.5;MAF_USDA=2.083
NC_035094.1	34799552	.	A	G	.	.	MAF_USDA=3.279
NC_035094.1	34799602	.	C	T	.	.	MAF_INRAE=38.608;MAF_USDA=4.706
NC_035094.1	34799619	.	A	G	.	.	MAF_INRAE=5.263;MAF_USDA=2.459
NC_035094.1	34799639	.	C	T	.	.	MAF_USDA=1.639
NC_035094.1	34799743	.	A	C	.	.	MAF_INRAE=5.263
NC_035094.1	34799757	.	G	A	.	.	MAF_USDA=4.918
NC_035094.1	34799843	.	G	A	.	.	MAF_INRAE=48.101;MAF_USDA=13.529
NC_035094.1	34799845	.	C	T	.	.	MAF_USDA=1.639
NC_035094.1	34799846	.	A	G	.	.	MAF_INRAE=43.333;MAF_USDA=14.118
NC_035094.1	34799949	.	A	C	.	.	MAF_INRAE=3.333
NC_035094.1	34799959	.	G	T	.	.	MAF_INRAE=5.263
NC_035094.1	34800002	.	G	T	.	.	MAF_USDA=6.557
NC_035094.1	34800003	.	G	T	.	.	MAF_USDA=6.557
NC_035094.1	34800025	.	G	T	.	.	MAF_INRAE=6.667;MAF_USDA=4.167
NC_035094.1	34800026	.	C	A	.	.	MAF_INRAE=11.667;MAF_USDA=2.083
NC_035094.1	34800072	.	G	T	.	.	MAF_USDA=10.417
NC_035094.1	34800074	.	T	C	.	.	MAF_INRAE=15.789;MAF_USDA=10.0
NC_035094.1	34800101	.	A	G	.	.	MAF_INRAE=46.203;MAF_USDA=34.706
NC_035094.1	34800204	.	T	A	.	.	MAF_INRAE=5.0
NC_035094.1	34800205	.	C	A	.	.	MAF_INRAE=6.667;MAF_USDA=4.167
NC_035094.1	34800225	.	C	A	.	.	MAF_USDA=1.639
NC_035094.1	34800229	.	T	C	.	.	MAF_INRAE=24.051;MAF_USDA=35.294
NC_035094.1	34800232	.	C	T	.	.	MAF_INRAE=13.291;MAF_USDA=14.706
NC_035094.1	34800263	.	G	T	.	.	MAF_INRAE=5.263
NC_035094.1	34800293	.	A	C	.	.	MAF_INRAE=46.203;MAF_USDA=43.529
NC_035094.1	34800322	.	G	T	.	.	MAF_INRAE=6.667;MAF_USDA=5.294
NC_035094.1	34800333	.	G	T	.	.	MAF_USDA=1.639
NC_035094.1	34800334	.	G	A	.	.	MAF_USDA=1.639
NC_035094.1	34800357	.	A	G	.	.	MAF_INRAE=21.519;MAF_USDA=31.765
NC_035094.1	34800364	.	T	A	.	.	MAF_INRAE=8.333;MAF_USDA=23.529
NC_035094.1	34800370	.	T	C	.	.	MAF_USDA=1.639
NC_035094.1	34800381	.	G	C	.	.	MAF_INRAE=5.063
NC_035094.1	34800385	.	A	G	.	.	MAF_INRAE=6.667;MAF_USDA=5.294
NC_035094.1	34800431	.	T	A	.	.	MAF_USDA=1.639
NC_035094.1	34800432	.	T	G	.	.	MAF_INRAE=21.667;MAF_USDA=10.0
NC_035094.1	34800444	.	C	A	.	.	MAF_INRAE=20.253;MAF_USDA=19.412
NC_035094.1	34800455	.	G	A	.	.	MAF_USDA=1.639
NC_035094.1	34800580	.	T	C	.	.	MAF_INRAE=4.43
NC_035094.1	34800604	.	T	A	.	.	MAF_INRAE=4.43
NC_035094.1	34800624	.	G	A	.	.	MAF_USDA=3.279
NC_035094.1	34800626	.	T	A	.	.	MAF_INRAE=3.333;MAF_USDA=6.471
NC_035094.1	34800645	.	G	T	.	.	MAF_USDA=10.714
NC_035094.1	34800663	.	A	T	.	.	MAF_USDA=6.25
NC_035094.1	34800697	.	A	C	.	.	MAF_USDA=1.639
NC_035094.1	34800703	.	A	T	.	.	MAF_INRAE=2.5;MAF_USDA=4.098
NC_035094.1	34800828	.	C	T	.	.	MAF_INRAE=9.167;MAF_USDA=8.824
NC_035094.1	34800829	.	G	A	.	.	MAF_INRAE=31.013;MAF_USDA=32.353
NC_035094.1	34800847	.	T	C	.	.	MAF_USDA=1.639
NC_035094.1	34800884	.	T	C	.	.	MAF_INRAE=9.167;MAF_USDA=16.667
NC_035094.1	34800946	.	A	G	.	.	MAF_USDA=1.639
NC_035094.1	34800949	.	T	C	.	.	MAF_USDA=1.639
NC_035094.1	34800987	.	G	A	.	.	MAF_INRAE=12.5;MAF_USDA=2.083
NC_035094.1	34801025	.	A	G	.	.	MAF_USDA=1.639
NC_035094.1	34801172	.	A	C	.	.	MAF_INRAE=13.291;MAF_USDA=14.118
NC_035094.1	34801174	.	A	C	.	.	MAF_INRAE=14.557;MAF_USDA=15.882
NC_035094.1	34801183	.	C	T	.	.	MAF_INRAE=10.526
NC_035094.1	34801184	.	G	A	.	.	MAF_USDA=1.639
NC_035094.1	34801269	.	C	A	.	.	MAF_INRAE=24.051;MAF_USDA=41.667
NC_035094.1	34801291	.	C	T	.	.	MAF_USDA=1.639
NC_035094.1	34801313	.	T	C	.	.	MAF_USDA=1.639
NC_035094.1	34801342	.	A	G	.	.	MAF_INRAE=9.167;MAF_USDA=11.765
NC_035094.1	34801417	.	A	G	.	.	MAF_INRAE=5.263
NC_035094.1	34801449	.	T	G	.	.	MAF_INRAE=9.167;MAF_USDA=11.176
NC_035094.1	34801463	.	A	G	.	.	MAF_INRAE=16.456;MAF_USDA=21.765
NC_035094.1	34801470	.	A	C	.	.	MAF_INRAE=12.5;MAF_USDA=2.083
NC_035094.1	34801481	.	C	T	.	.	MAF_USDA=2.459
NC_035094.1	34801492	.	C	A	.	.	MAF_USDA=2.459
NC_035094.1	34801503	.	G	A	.	.	MAF_USDA=1.639
NC_035094.1	34801542	.	G	T	.	.	MAF_INRAE=7.5
NC_035094.1	34801570	.	C	T	.	.	MAF_USDA=1.639
NC_035094.1	34801579	.	T	C	.	.	MAF_USDA=1.639
NC_035094.1	34801594	.	A	G	.	.	MAF_INRAE=9.167;MAF_USDA=8.824
NC_035094.1	34801640	.	T	C	.	.	MAF_USDA=1.639
NC_035094.1	34801651	.	C	T	.	.	MAF_USDA=1.639
NC_035094.1	34801667	.	T	G	.	.	MAF_USDA=1.639
NC_035094.1	34801703	.	T	C	.	.	MAF_USDA=1.639
NC_035094.1	34801729	.	G	A	.	.	MAF_INRAE=14.557;MAF_USDA=22.917
NC_035094.1	34801756	.	G	A	.	.	MAF_INRAE=14.557;MAF_USDA=16.471
NC_035094.1	34801769	.	C	G	.	.	MAF_INRAE=9.167;MAF_USDA=8.824
NC_035094.1	34801804	.	G	A	.	.	MAF_USDA=5.738
NC_035094.1	34801812	.	C	A	.	.	MAF_USDA=1.639
NC_035094.1	34801823	.	A	T	.	.	MAF_USDA=1.639
NC_035094.1	34801824	.	T	G	.	.	MAF_USDA=1.639
NC_035094.1	34801883	.	G	T	.	.	MAF_USDA=1.639
NC_035094.1	34801884	.	T	C	.	.	MAF_USDA=1.639
NC_035094.1	34801905	.	A	G	.	.	MAF_USDA=1.639
NC_035094.1	34801955	.	G	A	.	.	MAF_INRAE=5.833;MAF_USDA=1.176
NC_035094.1	34802015	.	G	A	.	.	MAF_INRAE=9.167;MAF_USDA=8.824
NC_035094.1	34802027	.	A	T	.	.	MAF_USDA=1.639
NC_035094.1	34802037	.	C	G	.	.	MAF_INRAE=17.089;MAF_USDA=22.941
NC_035094.1	34802062	.	A	T	.	.	MAF_INRAE=1.667
NC_035094.1	34802078	.	C	T	.	.	MAF_INRAE=24.051;MAF_USDA=36.471
NC_035094.1	34802087	.	T	C	.	.	MAF_USDA=1.639
NC_035094.1	34802093	.	G	C	.	.	MAF_USDA=1.639
NC_035094.1	34802095	.	G	A	.	.	MAF_USDA=1.639
NC_035094.1	34802119	.	C	T	.	.	MAF_INRAE=18.987
NC_035094.1	34802170	.	G	A	.	.	MAF_USDA=1.639
NC_035094.1	34802185	.	G	A	.	.	MAF_INRAE=2.5;MAF_USDA=4.098
NC_035094.1	34802194	.	G	C	.	.	MAF_INRAE=49.367;MAF_USDA=33.529
NC_035094.1	34802225	.	T	C	.	.	MAF_USDA=1.639
NC_035094.1	34802229	.	G	T	.	.	MAF_USDA=1.639
NC_035094.1	34802269	.	G	T	.	.	MAF_INRAE=7.595;MAF_USDA=10.0
NC_035094.1	34802274	.	A	C	.	.	MAF_INRAE=3.333;MAF_USDA=1.765
NC_035094.1	34802288	.	A	G	.	.	MAF_USDA=1.639
NC_035094.1	34802410	.	T	G	.	.	MAF_USDA=2.459
NC_035094.1	34802470	.	A	C	.	.	MAF_INRAE=34.177;MAF_USDA=30.0
NC_035094.1	34802557	.	C	T	.	.	MAF_USDA=1.639
NC_035094.1	34802583	.	T	C	.	.	MAF_USDA=1.639
NC_035094.1	34802609	.	C	G	.	.	MAF_USDA=1.667
NC_035094.1	34802644	.	T	G	.	.	MAF_USDA=1.639
NC_035094.1	34802663	.	C	T	.	.	MAF_INRAE=3.333;MAF_USDA=2.083
NC_035094.1	34802674	.	A	G	.	.	MAF_INRAE=17.089;MAF_USDA=16.471
NC_035094.1	34802706	.	G	A	.	.	MAF_USDA=3.279
NC_035094.1	34802736	.	C	A	.	.	MAF_USDA=3.279
NC_035094.1	34802748	.	T	G	.	.	MAF_USDA=1.639
NC_035094.1	34802823	.	G	A	.	.	MAF_INRAE=17.089;MAF_USDA=15.294
NC_035094.1	34802825	.	C	A	.	.	MAF_USDA=1.639
NC_035094.1	34802845	.	A	T	.	.	MAF_USDA=1.639
NC_035094.1	34802870	.	C	A	.	.	MAF_INRAE=5.263
NC_035094.1	34802872	.	T	C	.	.	MAF_INRAE=17.089;MAF_USDA=15.294
NC_035094.1	34802934	.	C	A	.	.	MAF_INRAE=2.5;MAF_USDA=2.459
NC_035094.1	34802937	.	C	T	.	.	MAF_USDA=2.459
NC_035094.1	34802943	.	C	T	.	.	MAF_USDA=1.639
NC_035094.1	34802944	.	G	A	.	.	MAF_INRAE=10.526;MAF_USDA=2.459
NC_035094.1	34803032	.	C	T	.	.	MAF_USDA=1.695
NC_035094.1	34803089	.	G	A	.	.	MAF_USDA=15.254
NC_035094.1	34803101	.	A	G	.	.	MAF_USDA=1.695
NC_035094.1	34803106	.	T	G	.	.	MAF_USDA=1.695
NC_035094.1	34803178	.	A	T	.	.	MAF_USDA=2.542
NC_035094.1	34803358	.	C	A	.	.	MAF_USDA=1.639
NC_035094.1	34803375	.	G	T	.	.	MAF_INRAE=3.797;MAF_USDA=1.176
NC_035094.1	34803392	.	T	A	.	.	MAF_USDA=14.754
NC_035094.1	34803401	.	A	T	.	.	MAF_INRAE=6.667;MAF_USDA=5.294
NC_035094.1	34803415	.	A	T	.	.	MAF_USDA=1.639
NC_035094.1	34803439	.	C	T	.	.	MAF_INRAE=12.5;MAF_USDA=14.706
NC_035094.1	34803441	.	T	G	.	.	MAF_USDA=1.639
NC_035094.1	34803485	.	T	G	.	.	MAF_USDA=1.639
NC_035094.1	34803622	.	A	G	.	.	MAF_INRAE=3.797;MAF_USDA=1.176
NC_035094.1	34803634	.	A	T	.	.	MAF_INRAE=3.797;MAF_USDA=1.176
NC_035094.1	34803639	.	G	T	.	.	MAF_USDA=1.639
NC_035094.1	34803645	.	T	G	.	.	MAF_USDA=1.639
NC_035094.1	34803653	.	G	A	.	.	MAF_INRAE=3.797;MAF_USDA=2.083
NC_035094.1	34803664	.	C	T	.	.	MAF_USDA=1.639
NC_035094.1	34803668	.	G	T	.	.	MAF_INRAE=19.62;MAF_USDA=20.0
NC_035094.1	34803693	.	T	A	.	.	MAF_INRAE=7.5;MAF_USDA=6.557
NC_035094.1	34803763	.	T	C	.	.	MAF_INRAE=3.333;MAF_USDA=14.706
NC_035094.1	34803773	.	C	T	.	.	MAF_USDA=1.639
NC_035094.1	34803849	.	C	T	.	.	MAF_INRAE=15.823;MAF_USDA=7.627
NC_035094.1	34803861	.	GGT	GGA	.	.	MAF_USDA=2.083
NC_035094.1	34803863	.	T	A	.	.	MAF_INRAE=12.5
NC_035094.1	34804007	.	G	A	.	.	MAF_USDA=1.176
NC_035094.1	34804018	.	T	G	.	.	MAF_INRAE=5.063
NC_035094.1	34804097	.	C	T	.	.	MAF_INRAE=3.333;MAF_USDA=2.083
NC_035094.1	34804099	.	T	C	.	.	MAF_USDA=1.639
NC_035094.1	34804291	.	G	A	.	.	MAF_INRAE=19.62;MAF_USDA=21.765
NC_035094.1	34804293	.	A	C	.	.	MAF_INRAE=10.526;MAF_USDA=2.459
NC_035094.1	34804336	.	T	A	.	.	MAF_INRAE=22.5
NC_035094.1	34804420	.	C	T	.	.	MAF_USDA=1.667
NC_035094.1	34804421	.	A	G	.	.	MAF_INRAE=15.823;MAF_USDA=6.667
NC_035094.1	34804426	.	C	T	.	.	MAF_USDA=4.167
NC_035094.1	34804443	.	A	G	.	.	MAF_INRAE=3.165;MAF_USDA=11.905
NC_035094.1	34804465	.	C	A	.	.	MAF_USDA=1.639
NC_035094.1	34805063	.	A	G	.	.	MAF_INRAE=24.684
NC_035094.1	34805070	.	A	G	.	.	MAF_INRAE=5.263
NC_035094.1	34805098	.	T	C	.	.	MAF_INRAE=5.263;MAF_USDA=10.417
NC_035094.1	34805149	.	A	C	.	.	MAF_INRAE=7.5
NC_035094.1	34805193	.	T	A	.	.	MAF_USDA=9.836
NC_035094.1	34805212	.	G	A	.	.	MAF_INRAE=18.987;MAF_USDA=14.706
NC_035094.1	34805213	.	G	A	.	.	MAF_USDA=2.459
NC_035094.1	34805278	.	G	A	.	.	MAF_INRAE=19.62;MAF_USDA=15.294
NC_035094.1	34805295	.	G	A	.	.	MAF_INRAE=26.582;MAF_USDA=6.557
NC_035094.1	34805363	.	G	A	.	.	MAF_INRAE=28.481;MAF_USDA=8.235
NC_035094.1	34805409	.	A	G	.	.	MAF_USDA=1.639
NC_035094.1	34805457	.	C	T	.	.	MAF_INRAE=11.392;MAF_USDA=22.917
NC_035094.1	34805458	.	A	T	.	.	MAF_INRAE=11.667;MAF_USDA=22.917
NC_035094.1	34805501	.	A	T	.	.	MAF_INRAE=3.333;MAF_USDA=2.083
NC_035094.1	34805504	.	C	G	.	.	MAF_USDA=1.639
NC_035094.1	34805552	.	C	A	.	.	MAF_USDA=2.459
NC_035094.1	34805559	.	T	G	.	.	MAF_USDA=1.639
NC_035094.1	34805613	.	T	A	.	.	MAF_USDA=2.459
NC_035094.1	34805618	.	A	T	.	.	MAF_INRAE=3.333;MAF_USDA=2.353
NC_035094.1	34806267	.	G	A	.	.	MAF_INRAE=16.456;MAF_USDA=4.918
NC_035094.1	34806405	.	T	A	.	.	MAF_INRAE=15.823
NC_035094.1	34806473	.	C	G	.	.	MAF_INRAE=3.333;MAF_USDA=2.083
NC_035094.1	34806578	.	G	A	.	.	MAF_INRAE=21.519;MAF_USDA=15.294
NC_035094.1	34806604	.	G	A	.	.	MAF_USDA=2.459
NC_035094.1	34806620	.	C	T	.	.	MAF_USDA=1.639
NC_035094.1	34806626	.	T	A	.	.	MAF_INRAE=15.823;MAF_USDA=10.656
NC_035094.1	34806701	.	C	G	.	.	MAF_USDA=5.882
NC_035094.1	34806706	.	T	C	.	.	MAF_INRAE=3.333
NC_035094.1	34806792	.	T	A	.	.	MAF_USDA=2.459
NC_035094.1	34806801	.	C	A	.	.	MAF_USDA=4.706
NC_035094.1	34806826	.	A	C	.	.	MAF_USDA=2.353
NC_035094.1	34806879	.	T	G	.	.	MAF_USDA=5.738
NC_035094.1	34806914	.	G	A	.	.	MAF_INRAE=12.5;MAF_USDA=20.833
NC_035094.1	34806978	.	A	T	.	.	MAF_USDA=2.083
NC_035094.1	34807036	.	T	C	.	.	MAF_USDA=2.459
NC_035094.1	34807166	.	A	G	.	.	MAF_INRAE=3.333;MAF_USDA=2.083
NC_035094.1	34807190	.	A	T	.	.	MAF_USDA=6.25
NC_035094.1	34807224	.	G	A	.	.	MAF_USDA=2.083
NC_035094.1	34807265	.	T	C	.	.	MAF_INRAE=5.263;MAF_USDA=10.417
NC_035094.1	34807287	.	C	T	.	.	MAF_INRAE=28.481;MAF_USDA=7.059
NC_035094.1	34807326	.	G	A	.	.	MAF_USDA=1.639
NC_035094.1	34807346	.	C	T	.	.	MAF_USDA=1.639
NC_035094.1	34807357	.	A	G	.	.	MAF_USDA=1.639
NC_035094.1	34807368	.	G	A	.	.	MAF_USDA=1.639
NC_035094.1	34807482	.	T	G	.	.	MAF_INRAE=3.333;MAF_USDA=2.083
NC_035094.1	34807487	.	T	C	.	.	MAF_USDA=2.459
NC_035094.1	34807499	.	C	T	.	.	MAF_USDA=1.639
NC_035094.1	34807509	.	G	A	.	.	MAF_USDA=7.647
NC_035094.1	34807524	.	A	T	.	.	MAF_USDA=1.639
NC_035094.1	34807637	.	T	A	.	.	MAF_INRAE=3.333;MAF_USDA=9.412
NC_035094.1	34807676	.	A	G	.	.	MAF_INRAE=3.333;MAF_USDA=9.639
NC_035094.1	34807726	.	C	A	.	.	MAF_USDA=4.098
NC_035094.1	34807771	.	G	A	.	.	MAF_USDA=1.667
NC_035094.1	34807775	.	T	G	.	.	MAF_INRAE=41.139;MAF_USDA=24.405
NC_035094.1	34807792	.	G	T	.	.	MAF_USDA=1.667
NC_035094.1	34807813	.	G	A	.	.	MAF_INRAE=1.667
NC_035094.1	34807818	.	G	T	.	.	MAF_INRAE=5.063
NC_035094.1	34807878	.	C	T	.	.	MAF_USDA=1.639
NC_035094.1	34807998	.	T	A	.	.	MAF_USDA=6.557
NC_035094.1	34808034	.	G	A	.	.	MAF_USDA=1.639
NC_035094.1	34808215	.	C	T	.	.	MAF_INRAE=3.333;MAF_USDA=5.294
NC_035094.1	34808254	.	A	G	.	.	MAF_INRAE=11.392;MAF_USDA=11.765
NC_035094.1	34808327	.	A	C	.	.	MAF_USDA=1.639
NC_035094.1	34808353	.	C	T	.	.	MAF_USDA=5.738
NC_035094.1	34808410	.	A	C	.	.	MAF_USDA=1.639
NC_035094.1	34808413	.	G	A	.	.	MAF_USDA=5.738
NC_035094.1	34808537	.	C	A	.	.	MAF_USDA=1.639
NC_035094.1	34808595	.	A	G	.	.	MAF_USDA=1.639
NC_035094.1	34808655	.	G	A	.	.	MAF_INRAE=7.5
NC_035094.1	34808780	.	G	A	.	.	MAF_USDA=1.639
NC_035094.1	34808941	.	C	T	.	.	MAF_INRAE=27.215;MAF_USDA=6.557
NC_035094.1	34808970	.	G	A	.	.	MAF_USDA=1.639
NC_035094.1	34809111	.	A	C	.	.	MAF_USDA=6.25
NC_035094.1	34809153	.	A	G	.	.	MAF_USDA=1.639
NC_035094.1	34809172	.	A	G	.	.	MAF_USDA=1.639
NC_035094.1	34809254	.	T	C	.	.	MAF_INRAE=27.215;MAF_USDA=6.557
NC_035094.1	34809326	.	T	A	.	.	MAF_INRAE=5.263
NC_035094.1	34809485	.	G	A	.	.	MAF_USDA=1.639
NC_035094.1	34809486	.	G	A	.	.	MAF_USDA=1.639
NC_035094.1	34809490	.	C	T	.	.	MAF_USDA=1.639
NC_035094.1	34809606	.	A	C	.	.	MAF_USDA=5.738
NC_035094.1	34809648	.	G	A	.	.	MAF_INRAE=6.667
NC_035094.1	34809674	.	G	A	.	.	MAF_INRAE=12.5;MAF_USDA=11.176
NC_035094.1	34809703	.	G	T	.	.	MAF_USDA=5.738
NC_035094.1	34809707	.	A	G	.	.	MAF_USDA=1.639
NC_035094.1	34809718	.	A	G	.	.	MAF_INRAE=5.0
NC_035094.1	34810200	.	C	T	.	.	MAF_INRAE=2.5;MAF_USDA=2.459
NC_035094.1	34810256	.	T	C	.	.	MAF_USDA=6.557
NC_035094.1	34810308	.	T	C	.	.	MAF_INRAE=29.114;MAF_USDA=20.588
NC_035094.1	34810428	.	G	A	.	.	MAF_USDA=5.738
NC_035094.1	34810492	.	C	G	.	.	MAF_INRAE=3.333;MAF_USDA=2.083
NC_035094.1	34810525	.	C	T	.	.	MAF_INRAE=9.494;MAF_USDA=4.098
NC_035094.1	34810565	.	C	A	.	.	MAF_INRAE=40.506;MAF_USDA=24.706
NC_035094.1	34810597	.	C	T	.	.	MAF_INRAE=27.215;MAF_USDA=6.557
NC_035094.1	34810726	.	A	C	.	.	MAF_INRAE=5.063;MAF_USDA=6.557
NC_035094.1	34810775	.	C	T	.	.	MAF_USDA=4.918
NC_035094.1	34810781	.	C	T	.	.	MAF_INRAE=29.114;MAF_USDA=7.059
NC_035094.1	34810790	.	C	G	.	.	MAF_INRAE=26.582;MAF_USDA=4.918
NC_035094.1	34810858	.	T	C	.	.	MAF_INRAE=25.949
NC_035094.1	34810865	.	A	T	.	.	MAF_INRAE=25.949
NC_035094.1	34810870	.	T	G	.	.	MAF_INRAE=25.949
NC_035094.1	34811703	.	C	G	.	.	MAF_INRAE=5.263;MAF_USDA=10.417
NC_035094.1	34811760	.	G	A	.	.	MAF_INRAE=5.263
NC_035094.1	34811944	.	C	A	.	.	MAF_USDA=1.639
NC_035094.1	34812033	.	G	A	.	.	MAF_USDA=5.738
NC_035094.1	34812098	.	A	T	.	.	MAF_INRAE=3.797;MAF_USDA=18.235
NC_035094.1	34812263	.	C	G	.	.	MAF_INRAE=5.263
NC_035094.1	34812337	.	G	C	.	.	MAF_USDA=2.459
NC_035094.1	34812406	.	G	T	.	.	MAF_USDA=2.459
NC_035094.1	34812488	.	G	T	.	.	MAF_USDA=3.529
NC_035094.1	34812515	.	T	G	.	.	MAF_INRAE=20.253
NC_035094.1	34812583	.	G	T	.	.	MAF_USDA=1.639
NC_035094.1	34812652	.	G	A	.	.	MAF_INRAE=34.167
NC_035094.1	34812664	.	G	A	.	.	MAF_INRAE=34.167
NC_035094.1	34812667	.	C	G	.	.	MAF_INRAE=34.167
NC_035094.1	34812682	.	A	G	.	.	MAF_INRAE=34.167
NC_035094.1	34812694	.	T	G	.	.	MAF_INRAE=31.667;MAF_USDA=31.967
NC_035094.1	34812697	.	A	G	.	.	MAF_INRAE=30.833;MAF_USDA=31.967
NC_035094.1	34812738	.	C	G	.	.	MAF_USDA=27.059
NC_035094.1	34812739	.	T	C	.	.	MAF_USDA=22.951
NC_035094.1	34812740	.	A	G	.	.	MAF_USDA=22.951
NC_035094.1	34812742	.	C	A	.	.	MAF_USDA=26.471
NC_035094.1	34812744	.	G	A	.	.	MAF_USDA=4.918
NC_035094.1	34812748	.	T	C	.	.	MAF_USDA=22.131
NC_035094.1	34812752	.	G	A	.	.	MAF_USDA=27.059
NC_035094.1	34812758	.	T	C	.	.	MAF_USDA=23.77
NC_035094.1	34812760	.	C	G	.	.	MAF_USDA=28.235
NC_035094.1	34812761	.	T	G	.	.	MAF_USDA=28.235
NC_035094.1	34812762	.	T	A	.	.	MAF_USDA=27.647
NC_035094.1	34812849	.	G	T	.	.	MAF_INRAE=2.5;MAF_USDA=4.918
NC_035094.1	34812853	.	C	T	.	.	MAF_INRAE=6.667
NC_035094.1	34812869	.	G	T	.	.	MAF_INRAE=5.263
NC_035094.1	34812894	.	G	T	.	.	MAF_USDA=3.279
NC_035094.1	34812899	.	T	G	.	.	MAF_USDA=1.639
NC_035094.1	34812963	.	T	C	.	.	MAF_USDA=10.656
NC_035094.1	34812991	.	C	A	.	.	MAF_USDA=1.639
NC_035094.1	34813144	.	G	A	.	.	MAF_INRAE=3.333;MAF_USDA=2.941
NC_035094.1	34813279	.	T	G	.	.	MAF_INRAE=3.333;MAF_USDA=12.941
NC_035094.1	34813300	.	C	A	.	.	MAF_INRAE=3.333;MAF_USDA=6.471
NC_035094.1	34813428	.	A	G	.	.	MAF_USDA=1.639
NC_035094.1	34813494	.	G	C	.	.	MAF_INRAE=2.5
NC_035094.1	34813499	.	G	A	.	.	MAF_USDA=1.639
NC_035094.1	34813541	.	C	A	.	.	MAF_INRAE=12.5
NC_035094.1	34813564	.	T	G	.	.	MAF_INRAE=5.263
NC_035094.1	34813573	.	G	A	.	.	MAF_INRAE=5.0;MAF_USDA=6.471
NC_035094.1	34813650	.	C	A	.	.	MAF_USDA=5.833
NC_035094.1	34813654	.	A	C	.	.	MAF_INRAE=5.833;MAF_USDA=6.548
NC_035094.1	34813668	.	A	T	.	.	MAF_USDA=2.5
NC_035094.1	34813679	.	T	A	.	.	MAF_INRAE=4.43
NC_035094.1	34813680	.	G	T	.	.	MAF_USDA=5.0
NC_035094.1	34813766	.	T	G	.	.	MAF_INRAE=40.506;MAF_USDA=36.905
NC_035094.1	34813805	.	G	T	.	.	MAF_USDA=2.941
NC_035094.1	34813824	.	G	A	.	.	MAF_USDA=2.459
NC_035094.1	34813886	.	C	A	.	.	MAF_USDA=6.471
NC_035094.1	34813905	.	T	A	.	.	MAF_USDA=1.639
NC_035094.1	34813948	.	T	C	.	.	MAF_USDA=1.639
NC_035094.1	34813949	.	G	A	.	.	MAF_USDA=1.667
NC_035094.1	34813972	.	T	A	.	.	MAF_INRAE=4.43
NC_035094.1	34813977	.	G	C	.	.	MAF_USDA=1.639
NC_035094.1	34814056	.	A	G	.	.	MAF_USDA=1.639
NC_035094.1	34814075	.	G	C	.	.	MAF_INRAE=10.0;MAF_USDA=20.588
NC_035094.1	34814088	.	A	T	.	.	MAF_USDA=2.459
NC_035094.1	34814094	.	G	T	.	.	MAF_USDA=8.197
NC_035094.1	34814128	.	C	T	.	.	MAF_INRAE=34.177;MAF_USDA=20.0
NC_035094.1	34814182	.	T	C	.	.	MAF_INRAE=8.333;MAF_USDA=8.824
NC_035094.1	34814290	.	C	A	.	.	MAF_USDA=1.639
NC_035094.1	34814310	.	C	T	.	.	MAF_INRAE=2.5
NC_035094.1	34814402	.	T	C	.	.	MAF_USDA=1.639
NC_035094.1	34814410	.	A	G	.	.	MAF_USDA=4.098
NC_035094.1	34814422	.	A	G	.	.	MAF_USDA=1.639
NC_035094.1	34814465	.	C	T	.	.	MAF_USDA=3.279
NC_035094.1	34814471	.	G	A	.	.	MAF_USDA=1.639
NC_035094.1	34814487	.	G	A	.	.	MAF_USDA=4.918
NC_035094.1	34814552	.	A	G	.	.	MAF_USDA=1.639
NC_035094.1	34814576	.	A	G	.	.	MAF_USDA=2.459
NC_035094.1	34814674	.	A	G	.	.	MAF_INRAE=2.5;MAF_USDA=20.833
NC_035094.1	34814737	.	G	A	.	.	MAF_USDA=1.639
NC_035094.1	34814785	.	A	T	.	.	MAF_USDA=1.639
NC_035094.1	34814802	.	T	A	.	.	MAF_INRAE=13.291;MAF_USDA=42.353
NC_035094.1	34814803	.	A	T	.	.	MAF_USDA=6.25
NC_035094.1	34814896	.	A	C	.	.	MAF_USDA=18.75
NC_035094.1	34814914	.	A	C	.	.	MAF_INRAE=11.392;MAF_USDA=12.353
NC_035094.1	34815027	.	C	G	.	.	MAF_USDA=1.639
NC_035094.1	34815038	.	G	A	.	.	MAF_USDA=1.765
NC_035094.1	34815079	.	C	G	.	.	MAF_INRAE=34.177;MAF_USDA=25.294
NC_035094.1	34815100	.	T	C	.	.	MAF_INRAE=11.392;MAF_USDA=11.765
NC_035094.1	34815142	.	A	G	.	.	MAF_INRAE=27.215;MAF_USDA=6.557
NC_035094.1	34815160	.	T	C	.	.	MAF_USDA=1.639
NC_035094.1	34815170	.	C	T	.	.	MAF_USDA=5.738
NC_035094.1	34815171	.	C	T	.	.	MAF_INRAE=34.177;MAF_USDA=18.75
NC_035094.1	34815233	.	C	T	.	.	MAF_USDA=1.639
NC_035094.1	34815247	.	A	G	.	.	MAF_USDA=1.639
NC_035094.1	34815288	.	C	T	.	.	MAF_USDA=1.639
NC_035094.1	34815304	.	C	A	.	.	MAF_INRAE=34.177;MAF_USDA=18.235
NC_035094.1	34815363	.	A	G	.	.	MAF_USDA=1.639
NC_035094.1	34815374	.	C	T	.	.	MAF_INRAE=34.177;MAF_USDA=24.706
NC_035094.1	34815415	.	A	G	.	.	MAF_USDA=1.639
NC_035094.1	34815435	.	G	C	.	.	MAF_INRAE=33.544;MAF_USDA=18.75
NC_035094.1	34815442	.	C	T	.	.	MAF_USDA=1.639
NC_035094.1	34815452	.	G	C	.	.	MAF_USDA=4.098
NC_035094.1	34815472	.	C	T	.	.	MAF_INRAE=4.43
NC_035094.1	34815530	.	G	A	.	.	MAF_INRAE=5.063
NC_035094.1	34815552	.	G	A	.	.	MAF_USDA=1.639
NC_035094.1	34815589	.	C	T	.	.	MAF_INRAE=26.582;MAF_USDA=6.557
NC_035094.1	34815672	.	A	T	.	.	MAF_INRAE=2.5;MAF_USDA=2.459
NC_035094.1	34815724	.	G	T	.	.	MAF_USDA=1.639
NC_035094.1	34815732	.	C	T	.	.	MAF_INRAE=33.544;MAF_USDA=19.412
NC_035094.1	34815764	.	T	G	.	.	MAF_INRAE=5.263
NC_035094.1	34815779	.	C	T	.	.	MAF_USDA=6.557
NC_035094.1	34815781	.	A	G	.	.	MAF_INRAE=34.177;MAF_USDA=18.824
NC_035094.1	34815890	.	G	T	.	.	MAF_INRAE=15.19;MAF_USDA=27.059
NC_035094.1	34815912	.	C	T	.	.	MAF_INRAE=2.5;MAF_USDA=12.353
NC_035094.1	34815960	.	G	A	.	.	MAF_USDA=1.639
NC_035094.1	34816020	.	C	A	.	.	MAF_INRAE=34.177;MAF_USDA=18.824
NC_035094.1	34816111	.	C	T	.	.	MAF_USDA=5.738
NC_035094.1	34816131	.	G	T	.	.	MAF_USDA=1.639
NC_035094.1	34816200	.	G	A	.	.	MAF_INRAE=2.5;MAF_USDA=10.588
NC_035094.1	34816290	.	G	A	.	.	MAF_USDA=5.833
NC_035094.1	34816400	.	C	A	.	.	MAF_USDA=1.639
NC_035094.1	34816403	.	C	T	.	.	MAF_USDA=1.639
NC_035094.1	34816433	.	G	A	.	.	MAF_USDA=1.639
NC_035094.1	34816473	.	C	A	.	.	MAF_INRAE=2.5;MAF_USDA=12.5
NC_035094.1	34816482	.	A	G	.	.	MAF_INRAE=7.5;MAF_USDA=1.639
NC_035094.1	34816494	.	C	A	.	.	MAF_USDA=1.639
NC_035094.1	34816497	.	C	G	.	.	MAF_USDA=1.639
NC_035094.1	34816527	.	G	T	.	.	MAF_USDA=1.639
NC_035094.1	34816564	.	A	T	.	.	MAF_USDA=2.459
NC_035094.1	34816672	.	G	A	.	.	MAF_USDA=6.25
NC_035094.1	34816711	.	G	A	.	.	MAF_INRAE=12.658;MAF_USDA=14.118
NC_035094.1	34816769	.	G	C	.	.	MAF_INRAE=2.5;MAF_USDA=12.5
NC_035094.1	34816881	.	C	T	.	.	MAF_USDA=1.639
NC_035094.1	34816882	.	G	A	.	.	MAF_INRAE=5.833
NC_035094.1	34816885	.	G	T	.	.	MAF_INRAE=3.333;MAF_USDA=2.083
NC_035094.1	34816894	.	A	T	.	.	MAF_USDA=1.639
NC_035094.1	34816896	.	A	G	.	.	MAF_USDA=1.639
NC_035094.1	34816931	.	T	C	.	.	MAF_USDA=1.639
NC_035094.1	34816944	.	G	A	.	.	MAF_INRAE=2.5;MAF_USDA=12.5
NC_035094.1	34816984	.	C	A	.	.	MAF_USDA=2.083
NC_035094.1	34817022	.	A	C	.	.	MAF_INRAE=2.5;MAF_USDA=11.176
NC_035094.1	34817031	.	C	T	.	.	MAF_USDA=1.639
NC_035094.1	34817106	.	G	A	.	.	MAF_USDA=3.279
NC_035094.1	34817136	.	C	G	.	.	MAF_USDA=1.639
NC_035094.1	34817137	.	A	T	.	.	MAF_USDA=1.639
NC_035094.1	34817142	.	T	C	.	.	MAF_USDA=1.639
NC_035094.1	34817307	.	C	T	.	.	MAF_INRAE=36.076;MAF_USDA=31.25
NC_035094.1	34817333	.	C	T	.	.	MAF_INRAE=4.43
NC_035094.1	34817431	.	G	A	.	.	MAF_INRAE=5.063
NC_035094.1	34817541	.	T	C	.	.	MAF_USDA=5.738
NC_035094.1	34817701	.	T	G	.	.	MAF_USDA=6.25
NC_035094.1	34817760	.	G	A	.	.	MAF_USDA=2.459
NC_035094.1	34817882	.	G	A	.	.	MAF_USDA=1.639
NC_035094.1	34817896	.	T	C	.	.	MAF_USDA=1.639
NC_035094.1	34818005	.	T	C	.	.	MAF_INRAE=35.443;MAF_USDA=19.565
NC_035094.1	34818025	.	C	A	.	.	MAF_INRAE=35.443;MAF_USDA=19.565
NC_035094.1	34818037	.	G	A	.	.	MAF_INRAE=5.0;MAF_USDA=21.739
NC_035094.1	34818123	.	C	T	.	.	MAF_INRAE=5.263;MAF_USDA=10.87
NC_035094.1	34818251	.	T	G	.	.	MAF_INRAE=24.167;MAF_USDA=30.0
NC_035094.1	34818269	.	G	A	.	.	MAF_USDA=1.667
NC_035094.1	34818306	.	C	T	.	.	MAF_INRAE=2.5;MAF_USDA=5.882
NC_035094.1	34818319	.	T	A	.	.	MAF_USDA=4.918
NC_035094.1	34818365	.	T	G	.	.	MAF_INRAE=5.0;MAF_USDA=18.75
NC_035094.1	34818451	.	G	A	.	.	MAF_INRAE=5.263
NC_035094.1	34818522	.	T	C	.	.	MAF_INRAE=48.734;MAF_USDA=35.417
NC_035094.1	34818527	.	G	T	.	.	MAF_USDA=2.459
NC_035094.1	34818534	.	T	A	.	.	MAF_INRAE=34.177;MAF_USDA=18.75
NC_035094.1	34818540	.	G	T	.	.	MAF_USDA=12.5
NC_035094.1	34818581	.	C	T	.	.	MAF_INRAE=2.5;MAF_USDA=5.882
NC_035094.1	34818593	.	A	C	.	.	MAF_USDA=1.639
NC_035094.1	34818666	.	G	A	.	.	MAF_USDA=5.738
NC_035094.1	34818675	.	G	T	.	.	MAF_USDA=4.098
NC_035094.1	34818679	.	A	T	.	.	MAF_INRAE=13.924;MAF_USDA=23.529
NC_035094.1	34818726	.	A	G	.	.	MAF_USDA=1.695
NC_035094.1	34818751	.	C	G	.	.	MAF_INRAE=13.291;MAF_USDA=23.529
NC_035094.1	34818859	.	C	A	.	.	MAF_INRAE=12.5
NC_035094.1	34818912	.	A	G	.	.	MAF_USDA=1.639
NC_035094.1	34818930	.	T	G	.	.	MAF_INRAE=34.177;MAF_USDA=18.824
NC_035094.1	34818947	.	T	C	.	.	MAF_USDA=1.639
NC_035094.1	34819021	.	A	G	.	.	MAF_USDA=1.639
NC_035094.1	34819036	.	T	A	.	.	MAF_INRAE=3.333;MAF_USDA=1.176
NC_035094.1	34819046	.	C	T	.	.	MAF_USDA=1.639
NC_035094.1	34819056	.	T	C	.	.	MAF_USDA=1.639
NC_035094.1	34819113	.	G	T	.	.	MAF_USDA=3.279
NC_035094.1	34819118	.	T	A	.	.	MAF_USDA=5.882
NC_035094.1	34819135	.	T	G	.	.	MAF_INRAE=2.5;MAF_USDA=22.917
NC_035094.1	34819182	.	C	T	.	.	MAF_USDA=1.639
NC_035094.1	34819195	.	T	A	.	.	MAF_USDA=4.918
NC_035094.1	34819274	.	G	A	.	.	MAF_INRAE=3.333;MAF_USDA=2.941
NC_035094.1	34819279	.	C	T	.	.	MAF_USDA=1.639
NC_035094.1	34819292	.	T	A	.	.	MAF_USDA=5.738
NC_035094.1	34819303	.	C	A	.	.	MAF_USDA=1.639
NC_035094.1	34819312	.	C	T	.	.	MAF_INRAE=34.177;MAF_USDA=18.824
NC_035094.1	34819353	.	A	T	.	.	MAF_USDA=3.279
NC_035094.1	34819354	.	T	A	.	.	MAF_USDA=3.279
NC_035094.1	34819363	.	C	T	.	.	MAF_INRAE=5.263;MAF_USDA=6.557
NC_035094.1	34819377	.	A	T	.	.	MAF_USDA=1.639
NC_035094.1	34819382	.	G	A	.	.	MAF_INRAE=11.392;MAF_USDA=12.941
NC_035094.1	34819386	.	T	C	.	.	MAF_USDA=1.639
NC_035094.1	34819423	.	C	G	.	.	MAF_INRAE=34.177;MAF_USDA=18.824
NC_035094.1	34819442	.	T	C	.	.	MAF_INRAE=12.5
NC_035094.1	34819460	.	G	T	.	.	MAF_INRAE=4.167;MAF_USDA=5.882
NC_035094.1	34819477	.	C	T	.	.	MAF_INRAE=13.924;MAF_USDA=24.706
NC_035094.1	34819478	.	T	A	.	.	MAF_INRAE=11.667;MAF_USDA=25.294
NC_035094.1	34819535	.	A	T	.	.	MAF_USDA=3.529
NC_035094.1	34819569	.	C	T	.	.	MAF_USDA=1.639
NC_035094.1	34819580	.	C	T	.	.	MAF_INRAE=34.177;MAF_USDA=18.824
NC_035094.1	34819592	.	C	A	.	.	MAF_USDA=2.459
NC_035094.1	34819600	.	C	T	.	.	MAF_USDA=5.738
NC_035094.1	34819601	.	C	A	.	.	MAF_INRAE=13.924;MAF_USDA=24.118
NC_035094.1	34819612	.	C	G	.	.	MAF_INRAE=5.263;MAF_USDA=3.279
NC_035094.1	34819613	.	G	A	.	.	MAF_USDA=1.639
NC_035094.1	34819622	.	T	G	.	.	MAF_USDA=4.918
NC_035094.1	34819644	.	G	C	.	.	MAF_INRAE=12.5
NC_035094.1	34819647	.	C	T	.	.	MAF_USDA=1.639
NC_035094.1	34819674	.	A	G	.	.	MAF_USDA=5.738
NC_035094.1	34819681	.	G	A	.	.	MAF_USDA=1.639
NC_035094.1	34819700	.	G	C	.	.	MAF_INRAE=10.526;MAF_USDA=3.279
NC_035094.1	34819706	.	T	C	.	.	MAF_INRAE=48.734;MAF_USDA=43.529
NC_035094.1	34819727	.	C	T	.	.	MAF_INRAE=2.5;MAF_USDA=5.882
NC_035094.1	34819752	.	G	A	.	.	MAF_USDA=1.639
NC_035094.1	34819753	.	A	C	.	.	MAF_USDA=2.353
NC_035094.1	34819804	.	G	A	.	.	MAF_USDA=1.639
NC_035094.1	34819815	.	C	T	.	.	MAF_INRAE=13.924;MAF_USDA=25.294
NC_035094.1	34819819	.	G	A	.	.	MAF_INRAE=41.667;MAF_USDA=44.706
NC_035094.1	34819820	.	C	T	.	.	MAF_USDA=6.557
NC_035094.1	34819910	.	G	A	.	.	MAF_USDA=1.639
NC_035094.1	34819955	.	G	A	.	.	MAF_USDA=4.098
NC_035094.1	34820048	.	T	C	.	.	MAF_USDA=1.639
NC_035094.1	34820126	.	T	G	.	.	MAF_INRAE=23.333;MAF_USDA=28.824
NC_035094.1	34820131	.	T	G	.	.	MAF_USDA=1.639
NC_035094.1	34820155	.	T	C	.	.	MAF_USDA=1.639
NC_035094.1	34820157	.	T	C	.	.	MAF_USDA=1.639
NC_035094.1	34820158	.	T	A	.	.	MAF_USDA=1.639
NC_035094.1	34820193	.	A	G	.	.	MAF_INRAE=5.263;MAF_USDA=3.279
NC_035094.1	34820222	.	C	T	.	.	MAF_USDA=1.639
NC_035094.1	34820228	.	G	C	.	.	MAF_USDA=1.639
NC_035094.1	34820318	.	C	T	.	.	MAF_USDA=5.882
NC_035094.1	34820342	.	T	G	.	.	MAF_USDA=6.557
NC_035094.1	34820347	.	T	A	.	.	MAF_USDA=1.639
NC_035094.1	34820351	.	G	T	.	.	MAF_USDA=2.459
NC_035094.1	34820366	.	T	C	.	.	MAF_USDA=1.639
NC_035094.1	34820422	.	A	T	.	.	MAF_INRAE=34.177;MAF_USDA=21.765
NC_035094.1	34820440	.	T	C	.	.	MAF_USDA=1.639
NC_035094.1	34820471	.	T	A	.	.	MAF_USDA=1.639
NC_035094.1	34820691	.	A	T	.	.	MAF_USDA=1.639
NC_035094.1	34820712	.	A	G	.	.	MAF_USDA=1.639
NC_035094.1	34820713	.	A	G	.	.	MAF_INRAE=28.333;MAF_USDA=38.235
NC_035094.1	34820806	.	C	A	.	.	MAF_USDA=1.639
NC_035094.1	34820820	.	A	C	.	.	MAF_USDA=1.639
NC_035094.1	34820849	.	ATTTTTTTT	ATTTTTTTA	.	.	MAF_USDA=4.348
NC_035094.1	34820857	.	T	A	.	.	MAF_INRAE=39.167
NC_035094.1	34820907	.	C	T	.	.	MAF_INRAE=2.5;MAF_USDA=5.882
NC_035094.1	34820919	.	A	G	.	.	MAF_INRAE=3.165;MAF_USDA=11.765
NC_035094.1	34820926	.	A	G	.	.	MAF_INRAE=41.139;MAF_USDA=29.412
NC_035094.1	34820940	.	T	A	.	.	MAF_INRAE=5.263
NC_035094.1	34820991	.	T	A	.	.	MAF_INRAE=4.43
NC_035094.1	34821062	.	G	A	.	.	MAF_USDA=1.639
NC_035094.1	34821143	.	C	T	.	.	MAF_USDA=4.098
NC_035094.1	34821266	.	G	T	.	.	MAF_USDA=1.639
NC_035094.1	34821273	.	A	T	.	.	MAF_INRAE=3.165;MAF_USDA=12.941
NC_035094.1	34821286	.	G	A	.	.	MAF_INRAE=27.215;MAF_USDA=6.557
NC_035094.1	34821346	.	A	T	.	.	MAF_INRAE=3.165;MAF_USDA=12.353
NC_035094.1	34821428	.	G	T	.	.	MAF_INRAE=11.392;MAF_USDA=33.529
NC_035094.1	34821471	.	G	A	.	.	MAF_INRAE=2.5;MAF_USDA=7.059
NC_035094.1	34821486	.	C	T	.	.	MAF_USDA=2.459
NC_035094.1	34821499	.	A	G	.	.	MAF_INRAE=29.114;MAF_USDA=22.941
NC_035094.1	34821675	.	G	T	.	.	MAF_USDA=5.738
NC_035094.1	34821678	.	T	A	.	.	MAF_INRAE=5.263
NC_035094.1	34821682	.	G	C	.	.	MAF_INRAE=29.167;MAF_USDA=12.5
NC_035094.1	34821709	.	A	G	.	.	MAF_INRAE=5.263;MAF_USDA=12.353
NC_035094.1	34821729	.	A	C	.	.	MAF_USDA=2.459
NC_035094.1	34821777	.	T	G	.	.	MAF_USDA=1.639
NC_035094.1	34821779	.	C	T	.	.	MAF_USDA=4.918
NC_035094.1	34821975	.	T	C	.	.	MAF_INRAE=43.038;MAF_USDA=22.941
NC_035094.1	34822161	.	A	T	.	.	MAF_INRAE=26.582;MAF_USDA=6.557
NC_035094.1	34822164	.	A	T	.	.	MAF_INRAE=26.667;MAF_USDA=6.557
NC_035094.1	34822175	.	G	A	.	.	MAF_INRAE=15.833;MAF_USDA=8.824
NC_035094.1	34822222	.	A	C	.	.	MAF_INRAE=40.506;MAF_USDA=15.294
NC_035094.1	34822258	.	T	G	.	.	MAF_INRAE=2.5
NC_035094.1	34822303	.	A	C	.	.	MAF_INRAE=6.667
NC_035094.1	34822328	.	G	T	.	.	MAF_INRAE=6.667
NC_035094.1	34822389	.	A	T	.	.	MAF_INRAE=48.101;MAF_USDA=39.412
NC_035094.1	34822399	.	A	C	.	.	MAF_INRAE=18.333
NC_035094.1	34822464	.	G	T	.	.	MAF_INRAE=40.506;MAF_USDA=41.176
NC_035094.1	34822490	.	A	C	.	.	MAF_INRAE=34.177;MAF_USDA=8.197
NC_035094.1	34822525	.	C	T	.	.	MAF_INRAE=27.5
NC_035094.1	34822562	.	G	A	.	.	MAF_USDA=8.333
NC_035094.1	34822568	.	C	T	.	.	MAF_INRAE=5.263
NC_035094.1	34822581	.	C	T	.	.	MAF_INRAE=13.924;MAF_USDA=8.235
NC_035094.1	34822609	.	A	G	.	.	MAF_INRAE=41.139;MAF_USDA=41.765
NC_035094.1	34822645	.	A	G	.	.	MAF_INRAE=2.5;MAF_USDA=2.459
NC_035094.1	34822666	.	C	T	.	.	MAF_INRAE=5.0;MAF_USDA=2.941
NC_035094.1	34822671	.	ATTTTT	ATTTTA	.	.	MAF_USDA=35.417
NC_035094.1	34822695	.	C	T	.	.	MAF_USDA=10.417
NC_035094.1	34822703	.	C	T	.	.	MAF_USDA=13.115
NC_035094.1	34822708	.	G	T	.	.	MAF_INRAE=29.747;MAF_USDA=24.706
NC_035094.1	34822727	.	G	A	.	.	MAF_USDA=13.529
NC_035094.1	34822729	.	T	A	.	.	MAF_USDA=9.016
NC_035094.1	34822770	.	G	T	.	.	MAF_USDA=1.639
NC_035094.1	34822832	.	C	G	.	.	MAF_USDA=4.098
NC_035094.1	34822919	.	A	T	.	.	MAF_USDA=4.098
NC_035094.1	34822930	.	G	A	.	.	MAF_USDA=4.098
NC_035094.1	34822948	.	T	A	.	.	MAF_USDA=1.639
NC_035094.1	34822985	.	G	A	.	.	MAF_INRAE=8.228;MAF_USDA=3.279
NC_035094.1	34822998	.	T	A	.	.	MAF_USDA=1.639
NC_035094.1	34823034	.	T	C	.	.	MAF_INRAE=46.835;MAF_USDA=45.882
NC_035094.1	34823219	.	C	T	.	.	MAF_USDA=1.639
NC_035094.1	34823239	.	G	C	.	.	MAF_INRAE=5.263
NC_035094.1	34823278	.	T	C	.	.	MAF_INRAE=13.291;MAF_USDA=2.459
NC_035094.1	34823301	.	G	T	.	.	MAF_USDA=2.459
NC_035094.1	34823472	.	T	G	.	.	MAF_USDA=6.25
NC_035094.1	34823473	.	A	T	.	.	MAF_USDA=9.836
NC_035094.1	34823485	.	T	G	.	.	MAF_USDA=2.083
NC_035094.1	34823529	.	T	C	.	.	MAF_USDA=2.459
NC_035094.1	34823614	.	C	A	.	.	MAF_USDA=4.918
NC_035094.1	34823666	.	T	C	.	.	MAF_INRAE=5.263;MAF_USDA=1.639
NC_035094.1	34823682	.	G	A	.	.	MAF_INRAE=6.667;MAF_USDA=7.059
NC_035094.1	34823699	.	C	A	.	.	MAF_USDA=3.279
NC_035094.1	34823737	.	G	T	.	.	MAF_USDA=3.279
NC_035094.1	34823747	.	C	T	.	.	MAF_USDA=1.639
NC_035094.1	34823788	.	G	A	.	.	MAF_USDA=2.459
NC_035094.1	34823815	.	A	C	.	.	MAF_INRAE=10.526;MAF_USDA=7.059
NC_035094.1	34823823	.	C	A	.	.	MAF_USDA=10.0
NC_035094.1	34823895	.	A	G	.	.	MAF_USDA=1.639
NC_035094.1	34823927	.	C	T	.	.	MAF_USDA=1.639
NC_035094.1	34824009	.	A	T	.	.	MAF_INRAE=10.833;MAF_USDA=12.5
NC_035094.1	34824014	.	T	A	.	.	MAF_INRAE=8.333;MAF_USDA=20.833
NC_035094.1	34824018	.	A	T	.	.	MAF_INRAE=40.0;MAF_USDA=45.833
NC_035094.1	34824029	.	G	C	.	.	MAF_USDA=2.459
NC_035094.1	34824166	.	G	A	.	.	MAF_INRAE=6.667;MAF_USDA=4.118
NC_035094.1	34824229	.	G	A	.	.	MAF_INRAE=7.5
NC_035094.1	34824250	.	A	C	.	.	MAF_USDA=4.098
NC_035094.1	34824252	.	T	C	.	.	MAF_USDA=2.459
NC_035094.1	34824280	.	A	C	.	.	MAF_USDA=1.639
NC_035094.1	34824354	.	A	C	.	.	MAF_INRAE=6.667;MAF_USDA=4.118
NC_035094.1	34824370	.	G	C	.	.	MAF_USDA=1.639
NC_035094.1	34824411	.	G	C	.	.	MAF_USDA=1.639
NC_035094.1	34824441	.	T	G	.	.	MAF_INRAE=28.481
NC_035094.1	34824492	.	C	A	.	.	MAF_USDA=6.557
NC_035094.1	34824501	.	T	C	.	.	MAF_INRAE=5.263
NC_035094.1	34824533	.	A	T	.	.	MAF_USDA=1.639
NC_035094.1	34824535	.	G	T	.	.	MAF_USDA=1.639
NC_035094.1	34824549	.	T	C	.	.	MAF_INRAE=5.263
NC_035094.1	34824570	.	C	T	.	.	MAF_USDA=2.941
NC_035094.1	34824581	.	C	T	.	.	MAF_USDA=1.639
NC_035094.1	34824706	.	T	G	.	.	MAF_USDA=2.459
NC_035094.1	34824753	.	T	C	.	.	MAF_INRAE=11.392;MAF_USDA=7.059
NC_035094.1	34824754	.	G	A	.	.	MAF_USDA=4.167
NC_035094.1	34824802	.	C	T	.	.	MAF_USDA=5.882
NC_035094.1	34824819	.	G	T	.	.	MAF_USDA=2.459
NC_035094.1	34824830	.	A	C	.	.	MAF_INRAE=10.0;MAF_USDA=28.235
NC_035094.1	34824846	.	T	C	.	.	MAF_INRAE=2.5
NC_035094.1	34824862	.	T	C	.	.	MAF_USDA=1.639
NC_035094.1	34824891	.	C	T	.	.	MAF_INRAE=5.263;MAF_USDA=2.941
NC_035094.1	34824892	.	G	A	.	.	MAF_USDA=2.083
NC_035094.1	34824898	.	C	T	.	.	MAF_INRAE=11.392;MAF_USDA=10.588
NC_035094.1	34824915	.	T	G	.	.	MAF_INRAE=6.667;MAF_USDA=3.529
NC_035094.1	34825004	.	G	C	.	.	MAF_USDA=6.471
NC_035094.1	34825043	.	C	T	.	.	MAF_USDA=1.639
NC_035094.1	34825093	.	G	A	.	.	MAF_USDA=1.639
NC_035094.1	34825143	.	C	T	.	.	MAF_INRAE=6.329;MAF_USDA=12.5
NC_035094.1	34825211	.	A	G	.	.	MAF_USDA=1.639
NC_035094.1	34825277	.	G	A	.	.	MAF_INRAE=6.667;MAF_USDA=4.167
NC_035094.1	34825286	.	G	A	.	.	MAF_INRAE=13.924;MAF_USDA=15.294
NC_035094.1	34825306	.	C	T	.	.	MAF_INRAE=27.848;MAF_USDA=10.0
NC_035094.1	34825311	.	C	T	.	.	MAF_USDA=2.459
NC_035094.1	34825373	.	G	A	.	.	MAF_INRAE=6.667;MAF_USDA=2.353
NC_035094.1	34825398	.	G	T	.	.	MAF_USDA=25.0
NC_035094.1	34825399	.	A	C	.	.	MAF_USDA=25.0
NC_035094.1	34825593	.	T	G	.	.	MAF_USDA=2.083
NC_035094.1	34825666	.	C	T	.	.	MAF_INRAE=21.519;MAF_USDA=32.353
NC_035094.1	34825701	.	G	A	.	.	MAF_USDA=1.639
NC_035094.1	34825746	.	T	G	.	.	MAF_INRAE=39.873;MAF_USDA=21.765
NC_035094.1	34825760	.	C	T	.	.	MAF_USDA=4.118
NC_035094.1	34825776	.	G	A	.	.	MAF_INRAE=6.667;MAF_USDA=1.765
NC_035094.1	34825801	.	C	T	.	.	MAF_INRAE=10.526;MAF_USDA=2.459
NC_035094.1	34825810	.	T	A	.	.	MAF_INRAE=31.646;MAF_USDA=30.0
NC_035094.1	34825948	.	A	C	.	.	MAF_USDA=2.459
NC_035094.1	34826013	.	C	T	.	.	MAF_INRAE=13.291;MAF_USDA=11.176
NC_035094.1	34826014	.	G	A	.	.	MAF_USDA=1.639
NC_035094.1	34826101	.	A	C	.	.	MAF_INRAE=27.215;MAF_USDA=5.294
NC_035094.1	34826160	.	G	C	.	.	MAF_INRAE=42.105;MAF_USDA=46.471
NC_035094.1	34826185	.	G	A	.	.	MAF_USDA=15.574
NC_035094.1	34826240	.	G	T	.	.	MAF_USDA=10.417
NC_035094.1	34826294	.	A	T	.	.	MAF_INRAE=17.722;MAF_USDA=39.412
NC_035094.1	34826366	.	C	T	.	.	MAF_INRAE=7.5;MAF_USDA=3.279
NC_035094.1	34826423	.	G	A	.	.	MAF_INRAE=5.263
NC_035094.1	34826471	.	T	C	.	.	MAF_INRAE=11.392;MAF_USDA=23.529
NC_035094.1	34826475	.	T	C	.	.	MAF_USDA=1.639
NC_035094.1	34826648	.	C	T	.	.	MAF_INRAE=7.5
NC_035094.1	34826705	.	C	A	.	.	MAF_USDA=4.918
NC_035094.1	34826718	.	G	T	.	.	MAF_USDA=1.639
NC_035094.1	34826721	.	A	G	.	.	MAF_USDA=1.639
NC_035094.1	34826750	.	A	G	.	.	MAF_USDA=2.083
NC_035094.1	34826789	.	A	G	.	.	MAF_USDA=1.639
NC_035094.1	34826834	.	C	T	.	.	MAF_INRAE=5.833;MAF_USDA=20.833
NC_035094.1	34826853	.	G	A	.	.	MAF_INRAE=12.5
NC_035094.1	34826882	.	A	T	.	.	MAF_INRAE=35.443;MAF_USDA=43.75
NC_035094.1	34826923	.	C	A	.	.	MAF_USDA=1.639
NC_035094.1	34826925	.	A	G	.	.	MAF_INRAE=7.5
NC_035094.1	34826931	.	T	G	.	.	MAF_INRAE=5.263
NC_035094.1	34826947	.	G	A	.	.	MAF_INRAE=33.544;MAF_USDA=16.667
NC_035094.1	34827158	.	G	C	.	.	MAF_USDA=1.639
NC_035094.1	34827162	.	C	T	.	.	MAF_USDA=1.639
NC_035094.1	34827218	.	C	T	.	.	MAF_USDA=1.639
NC_035094.1	34827250	.	C	A	.	.	MAF_INRAE=13.333
NC_035094.1	34827429	.	C	T	.	.	MAF_INRAE=13.924;MAF_USDA=4.098
NC_035094.1	34827479	.	C	A	.	.	MAF_USDA=2.459
NC_035094.1	34827480	.	C	T	.	.	MAF_INRAE=27.215;MAF_USDA=5.294
NC_035094.1	34827502	.	G	A	.	.	MAF_INRAE=4.43
NC_035094.1	34827602	.	C	A	.	.	MAF_USDA=2.459
NC_035094.1	34827721	.	G	T	.	.	MAF_INRAE=8.333
NC_035094.1	34827723	.	A	C	.	.	MAF_USDA=1.639
NC_035094.1	34827754	.	C	T	.	.	MAF_USDA=1.639
NC_035094.1	34827955	.	G	A	.	.	MAF_INRAE=6.667;MAF_USDA=12.5
NC_035094.1	34827984	.	A	G	.	.	MAF_USDA=12.5
NC_035094.1	34828022	.	T	A	.	.	MAF_USDA=3.529
NC_035094.1	34828063	.	T	A	.	.	MAF_INRAE=13.291;MAF_USDA=7.647
NC_035094.1	34828095	.	C	T	.	.	MAF_USDA=8.824
NC_035094.1	34828101	.	C	A	.	.	MAF_USDA=1.639
NC_035094.1	34828102	.	A	G	.	.	MAF_USDA=1.639
NC_035094.1	34828114	.	A	T	.	.	MAF_INRAE=20.886;MAF_USDA=22.941
NC_035094.1	34828130	.	T	G	.	.	MAF_INRAE=6.667;MAF_USDA=4.167
NC_035094.1	34828131	.	T	G	.	.	MAF_USDA=3.279
NC_035094.1	34828143	.	C	G	.	.	MAF_INRAE=4.43
NC_035094.1	34828170	.	T	A	.	.	MAF_USDA=12.5
NC_035094.1	34828187	.	A	C	.	.	MAF_USDA=3.279
NC_035094.1	34828188	.	G	A	.	.	MAF_USDA=18.75
NC_035094.1	34828268	.	T	A	.	.	MAF_USDA=3.333
NC_035094.1	34828281	.	T	A	.	.	MAF_INRAE=21.519;MAF_USDA=22.619
NC_035094.1	34828317	.	C	G	.	.	MAF_USDA=1.639
NC_035094.1	34828341	.	G	A	.	.	MAF_INRAE=7.595;MAF_USDA=11.176
NC_035094.1	34828356	.	C	T	.	.	MAF_USDA=1.639
NC_035094.1	34828425	.	G	A	.	.	MAF_INRAE=20.253;MAF_USDA=15.294
NC_035094.1	34828470	.	C	T	.	.	MAF_INRAE=8.333;MAF_USDA=10.0
NC_035094.1	34828663	.	G	T	.	.	MAF_INRAE=5.0;MAF_USDA=2.459
NC_035094.1	34828723	.	T	A	.	.	MAF_INRAE=25.316;MAF_USDA=8.824
NC_035094.1	34828779	.	T	A	.	.	MAF_INRAE=25.316;MAF_USDA=8.235
NC_035094.1	34828832	.	C	A	.	.	MAF_INRAE=13.924;MAF_USDA=7.647
NC_035094.1	34828869	.	T	C	.	.	MAF_INRAE=20.253;MAF_USDA=6.471
NC_035094.1	34828876	.	A	T	.	.	MAF_USDA=1.639
NC_035094.1	34828886	.	G	A	.	.	MAF_INRAE=27.215;MAF_USDA=3.529
NC_035094.1	34828947	.	A	G	.	.	MAF_USDA=1.639
NC_035094.1	34828969	.	C	A	.	.	MAF_USDA=1.639
NC_035094.1	34828991	.	C	A	.	.	MAF_USDA=6.25
NC_035094.1	34829006	.	A	C	.	.	MAF_USDA=1.639
NC_035094.1	34829078	.	G	A	.	.	MAF_USDA=1.639
NC_035094.1	34829089	.	T	A	.	.	MAF_USDA=1.639
NC_035094.1	34829158	.	A	G	.	.	MAF_INRAE=6.329;MAF_USDA=2.459
NC_035094.1	34829159	.	T	A	.	.	MAF_INRAE=46.667;MAF_USDA=33.529
NC_035094.1	34829184	.	G	T	.	.	MAF_USDA=1.639
NC_035094.1	34829187	.	A	T	.	.	MAF_INRAE=5.263
NC_035094.1	34829218	.	T	G	.	.	MAF_USDA=4.918
NC_035094.1	34829234	.	C	T	.	.	MAF_INRAE=8.333;MAF_USDA=10.417
NC_035094.1	34829275	.	G	A	.	.	MAF_INRAE=32.278;MAF_USDA=4.167
NC_035094.1	34829277	.	G	C	.	.	MAF_INRAE=34.167;MAF_USDA=4.167
NC_035094.1	34829280	.	C	T	.	.	MAF_INRAE=34.167;MAF_USDA=4.167
NC_035094.1	34829293	.	A	G	.	.	MAF_INRAE=34.167;MAF_USDA=4.167
NC_035094.1	34829296	.	G	C,A	.	.	MAF_INRAE=34.167;MAF_USDA=1.639
NC_035094.1	34829298	.	T	C	.	.	MAF_INRAE=34.167;MAF_USDA=4.167
NC_035094.1	34829506	.	A	C	.	.	MAF_INRAE=1.667
NC_035094.1	34829513	.	C	T	.	.	MAF_USDA=4.918
NC_035094.1	34829529	.	C	T	.	.	MAF_INRAE=6.329;MAF_USDA=2.459
NC_035094.1	34829541	.	C	T	.	.	MAF_INRAE=5.833;MAF_USDA=20.833
NC_035094.1	34829566	.	C	T	.	.	MAF_INRAE=2.5;MAF_USDA=4.098
NC_035094.1	34829806	.	G	A	.	.	MAF_USDA=24.167
NC_035094.1	34829896	.	G	A	.	.	MAF_INRAE=7.5;MAF_USDA=2.083
NC_035094.1	34829947	.	T	A	.	.	MAF_INRAE=20.886;MAF_USDA=26.471
NC_035094.1	34829975	.	G	A	.	.	MAF_USDA=1.639
NC_035094.1	34830148	.	C	T	.	.	MAF_INRAE=6.329;MAF_USDA=2.459
NC_035094.1	34830194	.	G	A	.	.	MAF_USDA=6.557
NC_035094.1	34830238	.	T	C	.	.	MAF_USDA=1.639
NC_035094.1	34830346	.	G	A	.	.	MAF_INRAE=8.333;MAF_USDA=8.824
NC_035094.1	34830370	.	G	A	.	.	MAF_USDA=1.639
NC_035094.1	34830382	.	G	T	.	.	MAF_INRAE=26.316;MAF_USDA=3.529
NC_035094.1	34830635	.	G	A	.	.	MAF_INRAE=6.667;MAF_USDA=4.167
NC_035094.1	34830707	.	C	T	.	.	MAF_USDA=4.918
NC_035094.1	34830819	.	T	A	.	.	MAF_USDA=6.25
NC_035094.1	34830820	.	A	T	.	.	MAF_INRAE=15.823;MAF_USDA=19.412
NC_035094.1	34830821	.	A	T	.	.	MAF_INRAE=20.833;MAF_USDA=8.333
NC_035094.1	34830927	.	T	A	.	.	MAF_INRAE=25.949;MAF_USDA=30.588
NC_035094.1	34830960	.	C	A	.	.	MAF_INRAE=4.43
NC_035094.1	34831089	.	G	T	.	.	MAF_USDA=6.557
NC_035094.1	34831095	.	T	C	.	.	MAF_INRAE=1.667;MAF_USDA=4.118
NC_035094.1	34831176	.	C	T	.	.	MAF_USDA=1.639
NC_035094.1	34831193	.	G	T	.	.	MAF_USDA=22.951
NC_035094.1	34831231	.	A	G	.	.	MAF_USDA=1.639
NC_035094.1	34831300	.	A	T	.	.	MAF_INRAE=19.62
NC_035094.1	34831301	.	A	T	.	.	MAF_INRAE=17.5
NC_035094.1	34831441	.	G	C	.	.	MAF_INRAE=6.329;MAF_USDA=2.459
NC_035094.1	34831477	.	A	T	.	.	MAF_USDA=1.667
NC_035094.1	34831485	.	C	T	.	.	MAF_USDA=24.167
NC_035094.1	34831499	.	G	A	.	.	MAF_USDA=1.667
NC_035094.1	34831510	.	C	A	.	.	MAF_USDA=4.167
NC_035094.1	34831530	.	A	T	.	.	MAF_INRAE=5.263
NC_035094.1	34831538	.	T	G	.	.	MAF_USDA=4.706
NC_035094.1	34831617	.	G	T	.	.	MAF_USDA=1.639
NC_035094.1	34831631	.	T	C	.	.	MAF_USDA=42.941
NC_035094.1	34831644	.	G	C	.	.	MAF_USDA=4.918
NC_035094.1	34832158	.	A	C	.	.	MAF_INRAE=26.316;MAF_USDA=2.083
NC_035094.1	34832220	.	G	A	.	.	MAF_INRAE=5.263;MAF_USDA=2.083
NC_035094.1	34832236	.	G	C	.	.	MAF_USDA=15.882
NC_035094.1	34832392	.	A	T	.	.	MAF_USDA=4.918
NC_035094.1	34832418	.	G	T	.	.	MAF_USDA=1.639
NC_035094.1	34832469	.	T	G	.	.	MAF_USDA=3.529
NC_035094.1	34832470	.	C	G	.	.	MAF_USDA=4.098
NC_035094.1	34832471	.	C	G	.	.	MAF_USDA=3.529
NC_035094.1	34832472	.	C	A	.	.	MAF_USDA=3.529
NC_035094.1	34832556	.	G	A	.	.	MAF_INRAE=5.263;MAF_USDA=1.639
NC_035094.1	34832568	.	A	G	.	.	MAF_USDA=1.639
NC_035094.1	34832571	.	A	T	.	.	MAF_USDA=22.353
NC_035094.1	34832623	.	T	G	.	.	MAF_USDA=1.639
NC_035094.1	34832629	.	C	T	.	.	MAF_INRAE=10.526;MAF_USDA=2.459
NC_035094.1	34832656	.	G	C	.	.	MAF_INRAE=7.595;MAF_USDA=15.294
NC_035094.1	34832668	.	G	A	.	.	MAF_INRAE=6.329;MAF_USDA=2.459
NC_035094.1	34832708	.	T	G	.	.	MAF_USDA=1.639
NC_035094.1	34832741	.	T	A	.	.	MAF_USDA=5.0
NC_035094.1	34832748	.	A	G	.	.	MAF_INRAE=39.241;MAF_USDA=10.119
NC_035094.1	34832833	.	C	A	.	.	MAF_USDA=1.639
NC_035094.1	34832844	.	G	T	.	.	MAF_INRAE=5.263
NC_035094.1	34832951	.	T	G	.	.	MAF_USDA=1.639
NC_035094.1	34832958	.	G	A	.	.	MAF_USDA=3.279
NC_035094.1	34832975	.	T	G	.	.	MAF_INRAE=20.886;MAF_USDA=22.353
NC_035094.1	34833086	.	G	C	.	.	MAF_USDA=3.279
NC_035094.1	34833099	.	G	A	.	.	MAF_USDA=1.639
NC_035094.1	34833190	.	T	G	.	.	MAF_USDA=5.738
NC_035094.1	34833191	.	C	A	.	.	MAF_USDA=5.738
NC_035094.1	34833206	.	A	C	.	.	MAF_USDA=2.459
NC_035094.1	34833328	.	G	A	.	.	MAF_USDA=4.118
NC_035094.1	34833397	.	G	A	.	.	MAF_INRAE=7.5
NC_035094.1	34833500	.	A	G	.	.	MAF_USDA=1.639
NC_035094.1	34833551	.	A	C	.	.	MAF_INRAE=7.5;MAF_USDA=7.647
NC_035094.1	34833592	.	G	A	.	.	MAF_INRAE=20.886;MAF_USDA=7.647
NC_035094.1	34833601	.	T	G	.	.	MAF_INRAE=5.063
NC_035094.1	34833610	.	T	A	.	.	MAF_USDA=1.639
NC_035094.1	34833612	.	T	G	.	.	MAF_USDA=1.639
NC_035094.1	34833756	.	G	T	.	.	MAF_USDA=1.639
NC_035094.1	34833813	.	T	G	.	.	MAF_INRAE=13.924;MAF_USDA=11.765
NC_035094.1	34833949	.	T	C	.	.	MAF_INRAE=20.253;MAF_USDA=8.235
NC_035094.1	34833960	.	G	A	.	.	MAF_INRAE=7.5;MAF_USDA=8.824
NC_035094.1	34833965	.	C	T	.	.	MAF_USDA=1.639
NC_035094.1	34834077	.	A	G	.	.	MAF_USDA=3.279
NC_035094.1	34834090	.	G	A	.	.	MAF_INRAE=6.667;MAF_USDA=4.167
NC_035094.1	34834155	.	T	C	.	.	MAF_USDA=3.279
NC_035094.1	34834216	.	T	C	.	.	MAF_USDA=4.918
NC_035094.1	34834229	.	C	G	.	.	MAF_USDA=1.639
NC_035094.1	34834445	.	G	A	.	.	MAF_INRAE=13.333
NC_035094.1	34834473	.	C	A	.	.	MAF_INRAE=20.253;MAF_USDA=7.647
NC_035094.1	34834502	.	C	T	.	.	MAF_USDA=2.459
NC_035094.1	34834673	.	G	A	.	.	MAF_USDA=1.639
NC_035094.1	34834679	.	G	T	.	.	MAF_INRAE=29.114;MAF_USDA=50.0
NC_035094.1	34834751	.	A	C	.	.	MAF_USDA=1.639
NC_035094.1	34834791	.	G	T	.	.	MAF_USDA=1.639
NC_035094.1	34834799	.	G	C	.	.	MAF_INRAE=7.5
NC_035094.1	34834958	.	T	C	.	.	MAF_USDA=2.459
NC_035094.1	34834989	.	C	A	.	.	MAF_INRAE=4.43
NC_035094.1	34835036	.	G	A	.	.	MAF_INRAE=27.215;MAF_USDA=3.529
NC_035094.1	34835045	.	C	T	.	.	MAF_INRAE=4.43
NC_035094.1	34835061	.	C	A	.	.	MAF_USDA=1.639
NC_035094.1	34835107	.	G	T	.	.	MAF_USDA=1.639
NC_035094.1	34835149	.	G	A	.	.	MAF_INRAE=22.152;MAF_USDA=30.0
NC_035094.1	34835335	.	A	G	.	.	MAF_INRAE=30.38;MAF_USDA=24.118
NC_035094.1	34835361	.	TAAAAAAAT	TAAAAAAAG	.	.	MAF_USDA=2.083
NC_035094.1	34835519	.	G	A	.	.	MAF_USDA=4.118
NC_035094.1	34835559	.	C	T	.	.	MAF_INRAE=13.924;MAF_USDA=10.588
NC_035094.1	34835560	.	G	A	.	.	MAF_USDA=1.639
NC_035094.1	34835578	.	T	C	.	.	MAF_INRAE=5.696;MAF_USDA=13.529
NC_035094.1	34835586	.	G	A	.	.	MAF_INRAE=7.5;MAF_USDA=2.083
NC_035094.1	34835607	.	G	A	.	.	MAF_INRAE=4.43
NC_035094.1	34835620	.	A	G	.	.	MAF_USDA=1.639
NC_035094.1	34835644	.	A	G	.	.	MAF_USDA=1.639
NC_035094.1	34835681	.	G	T	.	.	MAF_USDA=1.639
NC_035094.1	34835709	.	C	A	.	.	MAF_INRAE=3.333
NC_035094.1	34835797	.	T	C	.	.	MAF_USDA=1.639
NC_035094.1	34835810	.	G	A	.	.	MAF_INRAE=15.789
NC_035094.1	34835813	.	T	G	.	.	MAF_USDA=1.639
NC_035094.1	34835933	.	G	C	.	.	MAF_USDA=1.639
NC_035094.1	34835987	.	T	C	.	.	MAF_INRAE=20.253
NC_035094.1	34835996	.	C	A	.	.	MAF_USDA=4.918
NC_035094.1	34836083	.	G	A	.	.	MAF_INRAE=20.253;MAF_USDA=7.647
NC_035094.1	34836115	.	T	G	.	.	MAF_USDA=1.639
NC_035094.1	34836177	.	G	A	.	.	MAF_USDA=5.738
NC_035094.1	34836180	.	C	T	.	.	MAF_INRAE=15.833;MAF_USDA=8.824
NC_035094.1	34836189	.	C	T	.	.	MAF_USDA=1.639
NC_035094.1	34836221	.	A	G	.	.	MAF_INRAE=48.734;MAF_USDA=17.647
NC_035094.1	34836265	.	C	T	.	.	MAF_INRAE=48.101;MAF_USDA=16.471
NC_035094.1	34836305	.	C	T	.	.	MAF_USDA=3.279
NC_035094.1	34836409	.	A	C	.	.	MAF_INRAE=48.734;MAF_USDA=18.235
NC_035094.1	34836497	.	T	C	.	.	MAF_USDA=1.639
NC_035094.1	34836587	.	T	G	.	.	MAF_USDA=1.639
NC_035094.1	34836620	.	G	A	.	.	MAF_INRAE=5.263
NC_035094.1	34836651	.	G	A	.	.	MAF_USDA=1.639
NC_035094.1	34836765	.	A	G	.	.	MAF_USDA=1.639
NC_035094.1	34836767	.	A	C	.	.	MAF_USDA=1.639
NC_035094.1	34836780	.	C	A	.	.	MAF_USDA=1.639
NC_035094.1	34836878	.	A	T	.	.	MAF_USDA=1.639
NC_035094.1	34836894	.	T	G	.	.	MAF_INRAE=7.5
NC_035094.1	34836895	.	A	C	.	.	MAF_USDA=1.639
NC_035094.1	34836931	.	G	T	.	.	MAF_USDA=1.639
NC_035094.1	34836947	.	G	A	.	.	MAF_USDA=1.639
NC_035094.1	34836949	.	G	T	.	.	MAF_USDA=1.639
NC_035094.1	34836991	.	C	G	.	.	MAF_INRAE=6.667
NC_035094.1	34837030	.	A	C	.	.	MAF_USDA=1.639
NC_035094.1	34837034	.	T	G	.	.	MAF_INRAE=13.924;MAF_USDA=8.235
NC_035094.1	34837055	.	C	T	.	.	MAF_INRAE=20.886;MAF_USDA=23.529
NC_035094.1	34837101	.	C	T	.	.	MAF_INRAE=15.833;MAF_USDA=8.824
NC_035094.1	34837102	.	C	T	.	.	MAF_INRAE=5.063
NC_035094.1	34837210	.	G	A	.	.	MAF_INRAE=5.263
NC_035094.1	34837214	.	G	A	.	.	MAF_USDA=1.639
NC_035094.1	34837318	.	A	G	.	.	MAF_USDA=1.639
NC_035094.1	34837344	.	A	T	.	.	MAF_INRAE=33.544;MAF_USDA=26.471
NC_035094.1	34837361	.	G	T	.	.	MAF_USDA=1.639
NC_035094.1	34837367	.	C	A	.	.	MAF_INRAE=22.152;MAF_USDA=10.0
NC_035094.1	34837480	.	G	C	.	.	MAF_INRAE=20.886;MAF_USDA=22.941
NC_035094.1	34837628	.	T	A	.	.	MAF_USDA=1.639
NC_035094.1	34837632	.	C	G	.	.	MAF_USDA=1.667
NC_035094.1	34837646	.	T	A	.	.	MAF_USDA=8.197
NC_035094.1	34837705	.	C	A	.	.	MAF_USDA=11.176
NC_035094.1	34837708	.	C	T	.	.	MAF_INRAE=36.842;MAF_USDA=19.412
NC_035094.1	34837760	.	C	A	.	.	MAF_USDA=12.5
NC_035094.1	34837763	.	G	C	.	.	MAF_USDA=8.333
NC_035094.1	34837853	.	A	G	.	.	MAF_INRAE=2.5;MAF_USDA=2.459
NC_035094.1	34837858	.	A	G	.	.	MAF_USDA=1.639
NC_035094.1	34837914	.	A	G	.	.	MAF_USDA=1.639
NC_035094.1	34838411	.	C	G	.	.	MAF_USDA=2.459
NC_035094.1	34838564	.	C	A	.	.	MAF_INRAE=26.582;MAF_USDA=3.279
NC_035094.1	34838619	.	T	G	.	.	MAF_USDA=1.639
NC_035094.1	34838673	.	T	C	.	.	MAF_INRAE=15.833;MAF_USDA=8.235
NC_035094.1	34838684	.	G	T	.	.	MAF_USDA=5.738
NC_035094.1	34838802	.	T	G	.	.	MAF_USDA=2.083
NC_035094.1	34838860	.	T	G	.	.	MAF_USDA=12.295
NC_035094.1	34838909	.	T	A	.	.	MAF_USDA=1.639
NC_035094.1	34838913	.	T	C	.	.	MAF_INRAE=10.526;MAF_USDA=3.279
NC_035094.1	34838931	.	C	T	.	.	MAF_USDA=4.918
NC_035094.1	34838935	.	G	T	.	.	MAF_USDA=23.77
NC_035094.1	34838947	.	T	G	.	.	MAF_USDA=1.639
NC_035094.1	34839003	.	A	G	.	.	MAF_USDA=1.639
NC_035094.1	34839119	.	T	G,C	.	.	MAF_INRAE=5.263;MAF_USDA=1.639
NC_035094.1	34839193	.	A	G	.	.	MAF_INRAE=6.667;MAF_USDA=4.167
NC_035094.1	34839210	.	T	A	.	.	MAF_USDA=4.167
NC_035094.1	34839239	.	A	T	.	.	MAF_INRAE=20.253;MAF_USDA=9.412
NC_035094.1	34839257	.	T	C	.	.	MAF_INRAE=6.667;MAF_USDA=4.167
NC_035094.1	34839258	.	G	T	.	.	MAF_INRAE=2.5;MAF_USDA=2.459
NC_035094.1	34839286	.	T	C	.	.	MAF_USDA=1.639
NC_035094.1	34839290	.	C	T	.	.	MAF_INRAE=15.833;MAF_USDA=8.824
NC_035094.1	34839311	.	C	T	.	.	MAF_INRAE=12.5;MAF_USDA=7.738
NC_035094.1	34839329	.	C	T	.	.	MAF_USDA=5.833
NC_035094.1	34839347	.	G	A	.	.	MAF_USDA=3.333
NC_035094.1	34839365	.	A	G	.	.	MAF_USDA=1.639
NC_035094.1	34839376	.	A	C	.	.	MAF_INRAE=12.5;MAF_USDA=7.647
NC_035094.1	34839391	.	C	A	.	.	MAF_USDA=1.639
NC_035094.1	34839466	.	G	A	.	.	MAF_USDA=4.118
NC_035094.1	34839469	.	A	G	.	.	MAF_USDA=1.639
NC_035094.1	34839470	.	T	A	.	.	MAF_USDA=7.377
NC_035094.1	34839514	.	G	A	.	.	MAF_USDA=3.279
NC_035094.1	34839588	.	C	T	.	.	MAF_INRAE=5.263
NC_035094.1	34839589	.	C	A	.	.	MAF_USDA=1.639
NC_035094.1	34839603	.	G	A	.	.	MAF_USDA=1.639
NC_035094.1	34839617	.	T	C	.	.	MAF_USDA=1.639
NC_035094.1	34839663	.	A	G	.	.	MAF_INRAE=18.354;MAF_USDA=22.941
NC_035094.1	34839744	.	C	T	.	.	MAF_INRAE=26.316;MAF_USDA=11.765
NC_035094.1	34839760	.	T	G	.	.	MAF_INRAE=49.367;MAF_USDA=21.765
NC_035094.1	34839787	.	G	A	.	.	MAF_USDA=1.639
NC_035094.1	34839819	.	G	T	.	.	MAF_USDA=4.098
NC_035094.1	34839821	.	C	T	.	.	MAF_USDA=2.459
NC_035094.1	34839835	.	C	T	.	.	MAF_USDA=1.639
NC_035094.1	34839852	.	C	T	.	.	MAF_USDA=1.639
NC_035094.1	34839853	.	T	G	.	.	MAF_USDA=1.639
NC_035094.1	34839917	.	C	T	.	.	MAF_INRAE=49.367;MAF_USDA=19.412
NC_035094.1	34839928	.	C	T	.	.	MAF_INRAE=48.734;MAF_USDA=19.412
NC_035094.1	34839977	.	G	A	.	.	MAF_INRAE=20.253;MAF_USDA=10.0
NC_035094.1	34840049	.	C	G	.	.	MAF_INRAE=20.253;MAF_USDA=10.588
NC_035094.1	34840073	.	G	A	.	.	MAF_USDA=2.083
NC_035094.1	34840088	.	T	G	.	.	MAF_USDA=1.639
NC_035094.1	34840113	.	T	C	.	.	MAF_INRAE=7.5
NC_035094.1	34840114	.	T	C	.	.	MAF_USDA=1.639
NC_035094.1	34840157	.	G	A	.	.	MAF_USDA=2.083
NC_035094.1	34840180	.	G	T	.	.	MAF_USDA=8.824
NC_035094.1	34840197	.	A	C	.	.	MAF_USDA=1.639
NC_035094.1	34840199	.	T	G	.	.	MAF_USDA=1.639
NC_035094.1	34840240	.	C	T	.	.	MAF_INRAE=6.667;MAF_USDA=4.167
NC_035094.1	34840269	.	G	A	.	.	MAF_USDA=2.459
NC_035094.1	34840284	.	T	A	.	.	MAF_INRAE=12.5
NC_035094.1	34840319	.	A	G	.	.	MAF_INRAE=20.886;MAF_USDA=24.118
NC_035094.1	34840327	.	C	T	.	.	MAF_USDA=4.098
NC_035094.1	34840357	.	C	A	.	.	MAF_USDA=2.459
NC_035094.1	34840358	.	T	C	.	.	MAF_USDA=2.459
NC_035094.1	34840359	.	G	A	.	.	MAF_USDA=2.459
NC_035094.1	34840363	.	A	T	.	.	MAF_USDA=2.459
NC_035094.1	34840384	.	A	T	.	.	MAF_USDA=4.098
NC_035094.1	34840402	.	T	C	.	.	MAF_USDA=3.279
NC_035094.1	34840403	.	T	A	.	.	MAF_USDA=3.279
NC_035094.1	34840423	.	G	T	.	.	MAF_INRAE=29.114;MAF_USDA=49.412
NC_035094.1	34840541	.	T	C	.	.	MAF_USDA=1.639
NC_035094.1	34840640	.	C	G	.	.	MAF_INRAE=2.5;MAF_USDA=3.279
NC_035094.1	34840746	.	A	T	.	.	MAF_USDA=1.639
NC_035094.1	34840820	.	A	C	.	.	MAF_INRAE=49.367;MAF_USDA=18.824
NC_035094.1	34840942	.	G	A	.	.	MAF_INRAE=10.526;MAF_USDA=9.412
NC_035094.1	34840951	.	T	C	.	.	MAF_USDA=1.639
NC_035094.1	34840975	.	A	G	.	.	MAF_USDA=1.639
NC_035094.1	34841062	.	T	C	.	.	MAF_USDA=8.197
NC_035094.1	34841203	.	G	A	.	.	MAF_USDA=2.459
NC_035094.1	34841282	.	A	G	.	.	MAF_USDA=1.639
NC_035094.1	34841299	.	A	G	.	.	MAF_INRAE=36.842;MAF_USDA=18.235
NC_035094.1	34841327	.	G	T	.	.	MAF_INRAE=2.5
NC_035094.1	34841328	.	A	G	.	.	MAF_INRAE=2.5
NC_035094.1	34841331	.	C	T	.	.	MAF_INRAE=13.924;MAF_USDA=8.333
NC_035094.1	34841337	.	G	T	.	.	MAF_INRAE=13.924;MAF_USDA=7.059
NC_035094.1	34841386	.	A	C	.	.	MAF_INRAE=6.667;MAF_USDA=4.167
NC_035094.1	34841397	.	C	A	.	.	MAF_USDA=1.639
NC_035094.1	34841400	.	T	G	.	.	MAF_USDA=1.639
NC_035094.1	34841509	.	T	G	.	.	MAF_USDA=1.639
NC_035094.1	34841549	.	T	G	.	.	MAF_USDA=1.639
NC_035094.1	34841584	.	T	C	.	.	MAF_USDA=2.459
NC_035094.1	34841686	.	A	C	.	.	MAF_INRAE=5.063
NC_035094.1	34841715	.	C	T	.	.	MAF_USDA=1.639
NC_035094.1	34841901	.	A	G	.	.	MAF_USDA=2.459
NC_035094.1	34841902	.	A	G	.	.	MAF_USDA=2.459
NC_035094.1	34841920	.	T	A	.	.	MAF_USDA=1.639
NC_035094.1	34841932	.	T	C	.	.	MAF_INRAE=21.667;MAF_USDA=14.118
NC_035094.1	34841990	.	A	T	.	.	MAF_USDA=1.639
NC_035094.1	34841996	.	G	A	.	.	MAF_USDA=1.639
NC_035094.1	34842005	.	A	T	.	.	MAF_USDA=4.918
NC_035094.1	34842006	.	C	G	.	.	MAF_USDA=1.639
NC_035094.1	34842021	.	G	A	.	.	MAF_INRAE=4.43
NC_035094.1	34842028	.	T	A	.	.	MAF_INRAE=4.43
NC_035094.1	34842065	.	G	A	.	.	MAF_INRAE=13.924;MAF_USDA=8.824
NC_035094.1	34842070	.	A	T	.	.	MAF_USDA=1.639
NC_035094.1	34842095	.	T	G	.	.	MAF_INRAE=45.0;MAF_USDA=19.412
NC_035094.1	34842114	.	T	C	.	.	MAF_INRAE=45.0;MAF_USDA=22.892
NC_035094.1	34842151	.	G	T	.	.	MAF_USDA=1.695
NC_035094.1	34842162	.	G	T	.	.	MAF_INRAE=24.167;MAF_USDA=26.506
NC_035094.1	34842187	.	C	T	.	.	MAF_USDA=1.724
NC_035094.1	34842209	.	C	T	.	.	MAF_USDA=1.695
NC_035094.1	34842210	.	C	T	.	.	MAF_USDA=1.695
NC_035094.1	34842226	.	G	A	.	.	MAF_USDA=1.667
NC_035094.1	34842232	.	C	A	.	.	MAF_USDA=1.667
NC_035094.1	34842247	.	G	T	.	.	MAF_USDA=1.639
NC_035094.1	34842344	.	A	G	.	.	MAF_INRAE=16.667;MAF_USDA=9.036
NC_035094.1	34842356	.	A	T	.	.	MAF_USDA=1.695
NC_035094.1	34842399	.	A	C	.	.	MAF_USDA=16.667
NC_035094.1	34842401	.	C	A	.	.	MAF_INRAE=47.5;MAF_USDA=25.0
NC_035094.1	34842470	.	C	A	.	.	MAF_USDA=1.639
NC_035094.1	34842532	.	G	A	.	.	MAF_USDA=1.639
NC_035094.1	34842577	.	G	A	.	.	MAF_USDA=2.083
NC_035094.1	34842653	.	C	T	.	.	MAF_INRAE=6.667;MAF_USDA=4.167
NC_035094.1	34842654	.	G	A	.	.	MAF_INRAE=1.667;MAF_USDA=4.118
NC_035094.1	34842714	.	A	T	.	.	MAF_INRAE=36.842;MAF_USDA=39.583
NC_035094.1	34842719	.	A	T	.	.	MAF_USDA=12.5
NC_035094.1	34842767	.	T	G	.	.	MAF_INRAE=5.063
NC_035094.1	34842812	.	A	T	.	.	MAF_INRAE=2.5;MAF_USDA=2.459
NC_035094.1	34842813	.	T	G	.	.	MAF_INRAE=2.5;MAF_USDA=2.459
NC_035094.1	34842903	.	G	A	.	.	MAF_INRAE=15.0;MAF_USDA=9.412
NC_035094.1	34842904	.	C	T	.	.	MAF_USDA=1.639
NC_035094.1	34843018	.	A	C	.	.	MAF_USDA=1.639
NC_035094.1	34843035	.	T	C	.	.	MAF_INRAE=49.367;MAF_USDA=20.588
NC_035094.1	34843066	.	A	G	.	.	MAF_INRAE=48.734;MAF_USDA=21.765
NC_035094.1	34843098	.	C	T	.	.	MAF_USDA=4.098
NC_035094.1	34843121	.	G	A	.	.	MAF_USDA=1.639
NC_035094.1	34843194	.	A	T	.	.	MAF_USDA=1.639
NC_035094.1	34843290	.	A	C	.	.	MAF_USDA=1.639
NC_035094.1	34843447	.	G	T	.	.	MAF_USDA=6.25
NC_035094.1	34843455	.	G	A	.	.	MAF_USDA=1.639
NC_035094.1	34843518	.	G	A	.	.	MAF_USDA=1.639
NC_035094.1	34843538	.	A	T	.	.	MAF_USDA=1.639
NC_035094.1	34843541	.	C	T	.	.	MAF_INRAE=11.667
NC_035094.1	34843633	.	G	A	.	.	MAF_INRAE=5.696;MAF_USDA=4.118
NC_035094.1	34843652	.	G	A	.	.	MAF_INRAE=5.063
NC_035094.1	34843690	.	A	C	.	.	MAF_USDA=1.639
NC_035094.1	34843703	.	G	A	.	.	MAF_USDA=1.639
NC_035094.1	34843764	.	C	A	.	.	MAF_USDA=1.639
NC_035094.1	34843828	.	T	C	.	.	MAF_INRAE=27.215;MAF_USDA=4.098
NC_035094.1	34843870	.	C	T	.	.	MAF_INRAE=4.43
NC_035094.1	34843872	.	G	T	.	.	MAF_USDA=1.639
NC_035094.1	34843900	.	T	C	.	.	MAF_INRAE=5.833;MAF_USDA=20.833
NC_035094.1	34843973	.	C	A	.	.	MAF_INRAE=27.215;MAF_USDA=3.529
NC_035094.1	34843987	.	T	G	.	.	MAF_USDA=1.639
NC_035094.1	34844028	.	G	A	.	.	MAF_INRAE=10.526;MAF_USDA=2.459
NC_035094.1	34844060	.	T	C	.	.	MAF_USDA=3.279
NC_035094.1	34844145	.	A	C	.	.	MAF_INRAE=2.5;MAF_USDA=2.459
NC_035094.1	34844165	.	A	T	.	.	MAF_INRAE=4.43
NC_035094.1	34844174	.	A	T	.	.	MAF_INRAE=10.127
NC_035094.1	34844175	.	A	T	.	.	MAF_USDA=28.824
NC_035094.1	34844176	.	A	T	.	.	MAF_USDA=12.353
NC_035094.1	34844191	.	A	G	.	.	MAF_USDA=1.639
NC_035094.1	34844201	.	C	T	.	.	MAF_USDA=1.639
NC_035094.1	34844211	.	A	C	.	.	MAF_USDA=1.639
NC_035094.1	34844239	.	T	A	.	.	MAF_INRAE=50.0;MAF_USDA=20.588
NC_035094.1	34844270	.	A	C	.	.	MAF_USDA=1.639
NC_035094.1	34844273	.	A	C	.	.	MAF_USDA=4.918
NC_035094.1	34844309	.	T	A	.	.	MAF_USDA=1.639
NC_035094.1	34844313	.	T	A	.	.	MAF_USDA=1.639
NC_035094.1	34844315	.	T	A	.	.	MAF_USDA=1.639
NC_035094.1	34844380	.	T	G	.	.	MAF_USDA=1.639
NC_035094.1	34844412	.	T	A	.	.	MAF_INRAE=49.367;MAF_USDA=21.176
NC_035094.1	34844456	.	G	A	.	.	MAF_INRAE=18.987;MAF_USDA=10.714
NC_035094.1	34844516	.	C	A	.	.	MAF_USDA=1.667
NC_035094.1	34844607	.	T	C	.	.	MAF_USDA=1.667
NC_035094.1	34844663	.	C	T	.	.	MAF_INRAE=8.228;MAF_USDA=32.317
NC_035094.1	34844666	.	A	C	.	.	MAF_USDA=33.333
NC_035094.1	34844702	.	C	T	.	.	MAF_USDA=33.333
NC_035094.1	34844775	.	C	T	.	.	MAF_USDA=8.333
NC_035094.1	34844795	.	C	T	.	.	MAF_USDA=1.667
NC_035094.1	34844809	.	T	A	.	.	MAF_USDA=2.5
NC_035094.1	34844826	.	G	A	.	.	MAF_USDA=1.667
NC_035094.1	34844885	.	C	A	.	.	MAF_USDA=12.5
NC_035094.1	34844903	.	G	A	.	.	MAF_INRAE=48.101;MAF_USDA=16.471
NC_035094.1	34844921	.	C	T	.	.	MAF_USDA=1.639
NC_035094.1	34844941	.	A	T	.	.	MAF_USDA=2.459
NC_035094.1	34844956	.	A	G	.	.	MAF_USDA=2.459
NC_035094.1	34845032	.	A	T	.	.	MAF_USDA=1.639
NC_035094.1	34845033	.	T	A	.	.	MAF_USDA=1.639
NC_035094.1	34845059	.	T	A	.	.	MAF_INRAE=2.5
NC_035094.1	34845075	.	C	T	.	.	MAF_USDA=12.941
NC_035094.1	34845080	.	C	T	.	.	MAF_INRAE=4.43
NC_035094.1	34845318	.	T	G	.	.	MAF_INRAE=2.5
NC_035094.1	34845319	.	A	T	.	.	MAF_USDA=12.5
NC_035094.1	34845331	.	C	T	.	.	MAF_USDA=3.279
NC_035094.1	34845342	.	T	C	.	.	MAF_INRAE=5.263
NC_035094.1	34845419	.	C	T	.	.	MAF_INRAE=2.5;MAF_USDA=4.098
NC_035094.1	34845449	.	C	T	.	.	MAF_INRAE=2.5
NC_035094.1	34845469	.	G	A	.	.	MAF_INRAE=27.215;MAF_USDA=3.529
NC_035094.1	34845516	.	C	A	.	.	MAF_INRAE=49.367;MAF_USDA=20.0
NC_035094.1	34845586	.	A	G	.	.	MAF_USDA=1.639
NC_035094.1	34845613	.	A	C	.	.	MAF_USDA=1.639
NC_035094.1	34845616	.	G	A	.	.	MAF_USDA=1.639
NC_035094.1	34845664	.	T	C	.	.	MAF_USDA=1.639
NC_035094.1	34845665	.	G	A	.	.	MAF_USDA=1.639
NC_035094.1	34845674	.	T	A	.	.	MAF_USDA=1.639
NC_035094.1	34845722	.	G	A	.	.	MAF_INRAE=6.667;MAF_USDA=4.167
NC_035094.1	34845750	.	G	A	.	.	MAF_INRAE=50.0;MAF_USDA=20.0
NC_035094.1	34845751	.	G	A	.	.	MAF_USDA=1.639
NC_035094.1	34845762	.	G	A	.	.	MAF_INRAE=49.367;MAF_USDA=18.235
NC_035094.1	34845771	.	C	T	.	.	MAF_INRAE=4.43
NC_035094.1	34845772	.	T	A	.	.	MAF_USDA=4.098
NC_035094.1	34845801	.	T	G	.	.	MAF_INRAE=2.5;MAF_USDA=2.459
NC_035094.1	34845850	.	C	A	.	.	MAF_INRAE=15.0;MAF_USDA=8.235
NC_035094.1	34845931	.	A	T	.	.	MAF_USDA=1.639
NC_035094.1	34845934	.	C	A	.	.	MAF_INRAE=49.367;MAF_USDA=19.412
NC_035094.1	34845973	.	T	C	.	.	MAF_USDA=1.639
NC_035094.1	34845977	.	G	A	.	.	MAF_USDA=1.639
NC_035094.1	34846104	.	A	G	.	.	MAF_USDA=1.639
NC_035094.1	34846149	.	T	C	.	.	MAF_INRAE=49.367;MAF_USDA=17.647
NC_035094.1	34846168	.	A	C	.	.	MAF_INRAE=49.367;MAF_USDA=17.647
NC_035094.1	34846198	.	C	T	.	.	MAF_USDA=1.639
NC_035094.1	34846205	.	G	T	.	.	MAF_INRAE=48.734;MAF_USDA=18.235
NC_035094.1	34846255	.	C	T	.	.	MAF_INRAE=20.253;MAF_USDA=24.118
NC_035094.1	34846277	.	G	C	.	.	MAF_INRAE=49.367
NC_035094.1	34846280	.	G	T	.	.	MAF_INRAE=15.833;MAF_USDA=8.235
NC_035094.1	34846309	.	G	A	.	.	MAF_INRAE=49.367;MAF_USDA=17.647
NC_035094.1	34846313	.	T	G	.	.	MAF_INRAE=8.333;MAF_USDA=8.235
NC_035094.1	34846336	.	T	C	.	.	MAF_INRAE=5.833;MAF_USDA=20.833
NC_035094.1	34846373	.	C	T	.	.	MAF_INRAE=6.667;MAF_USDA=4.167
NC_035094.1	34846378	.	C	A	.	.	MAF_USDA=6.557
NC_035094.1	34846417	.	C	T	.	.	MAF_INRAE=49.367;MAF_USDA=19.412
NC_035094.1	34846430	.	G	A	.	.	MAF_INRAE=10.127
NC_035094.1	34846432	.	C	A	.	.	MAF_INRAE=45.0;MAF_USDA=19.412
NC_035094.1	34846448	.	T	A	.	.	MAF_USDA=1.639
NC_035094.1	34846450	.	A	G	.	.	MAF_INRAE=41.139;MAF_USDA=18.235
NC_035094.1	34846479	.	G	A	.	.	MAF_INRAE=4.43;MAF_USDA=1.639
NC_035094.1	34846600	.	A	C	.	.	MAF_USDA=1.639
NC_035094.1	34846652	.	G	T	.	.	MAF_INRAE=41.139;MAF_USDA=18.824
NC_035094.1	34846668	.	T	C	.	.	MAF_INRAE=44.937;MAF_USDA=19.412
NC_035094.1	34846713	.	G	A	.	.	MAF_USDA=1.639
NC_035094.1	34846722	.	C	A	.	.	MAF_INRAE=6.667;MAF_USDA=4.167
NC_035094.1	34846753	.	T	A	.	.	MAF_INRAE=2.5
NC_035094.1	34846806	.	T	G	.	.	MAF_INRAE=39.241;MAF_USDA=27.647
NC_035094.1	34846820	.	G	T	.	.	MAF_INRAE=6.667;MAF_USDA=4.167
NC_035094.1	34846864	.	T	C	.	.	MAF_USDA=2.459
NC_035094.1	34846888	.	T	A	.	.	MAF_INRAE=5.263
NC_035094.1	34846906	.	G	A	.	.	MAF_USDA=15.574
NC_035094.1	34846934	.	C	T	.	.	MAF_INRAE=38.608;MAF_USDA=25.882
NC_035094.1	34846940	.	C	T	.	.	MAF_USDA=2.459
NC_035094.1	34846989	.	A	C	.	.	MAF_USDA=1.639
NC_035094.1	34847039	.	C	A	.	.	MAF_INRAE=39.241;MAF_USDA=27.647
NC_035094.1	34847073	.	A	C	.	.	MAF_INRAE=38.608;MAF_USDA=28.235
NC_035094.1	34847174	.	A	G	.	.	MAF_USDA=1.667
NC_035094.1	34847218	.	A	T	.	.	MAF_USDA=20.833
NC_035094.1	34847232	.	G	A	.	.	MAF_INRAE=27.215;MAF_USDA=4.098
NC_035094.1	34847242	.	A	G	.	.	MAF_INRAE=4.43
NC_035094.1	34847292	.	C	T	.	.	MAF_INRAE=27.215
NC_035094.1	34847397	.	G	A	.	.	MAF_USDA=12.5
NC_035094.1	34847399	.	C	T	.	.	MAF_USDA=4.118
NC_035094.1	34847423	.	G	A	.	.	MAF_INRAE=20.253;MAF_USDA=9.412
NC_035094.1	34847429	.	G	A	.	.	MAF_INRAE=12.658;MAF_USDA=4.098
NC_035094.1	34847482	.	C	A	.	.	MAF_USDA=1.639
NC_035094.1	34847647	.	C	T	.	.	MAF_USDA=8.197
NC_035094.1	34847658	.	A	G	.	.	MAF_INRAE=39.873;MAF_USDA=27.059
NC_035094.1	34847664	.	G	A	.	.	MAF_INRAE=5.833;MAF_USDA=4.167
NC_035094.1	34847718	.	C	A	.	.	MAF_USDA=1.639
NC_035094.1	34847805	.	C	T	.	.	MAF_USDA=4.118
NC_035094.1	34847817	.	A	T	.	.	MAF_USDA=1.639
NC_035094.1	34847891	.	A	G	.	.	MAF_USDA=1.639
NC_035094.1	34847893	.	T	C	.	.	MAF_INRAE=41.139;MAF_USDA=49.412
NC_035094.1	34847898	.	G	A	.	.	MAF_INRAE=9.167;MAF_USDA=8.824
NC_035094.1	34847923	.	C	T	.	.	MAF_INRAE=9.167;MAF_USDA=10.417
NC_035094.1	34847940	.	T	A	.	.	MAF_INRAE=18.333;MAF_USDA=20.588
NC_035094.1	34847941	.	T	G	.	.	MAF_INRAE=18.333;MAF_USDA=21.765
NC_035094.1	34847975	.	G	C	.	.	MAF_INRAE=7.5;MAF_USDA=4.167
NC_035094.1	34847977	.	G	A	.	.	MAF_INRAE=26.582;MAF_USDA=10.588
NC_035094.1	34848006	.	A	G	.	.	MAF_USDA=2.459
NC_035094.1	34848085	.	C	A	.	.	MAF_INRAE=39.241;MAF_USDA=27.647
NC_035094.1	34848237	.	T	C	.	.	MAF_USDA=2.459
NC_035094.1	34848296	.	A	G	.	.	MAF_INRAE=6.962;MAF_USDA=18.033
NC_035094.1	34848310	.	T	G	.	.	MAF_INRAE=5.263
NC_035094.1	34848350	.	T	G	.	.	MAF_USDA=1.639
NC_035094.1	34848352	.	A	G	.	.	MAF_INRAE=27.215;MAF_USDA=11.765
NC_035094.1	34848426	.	A	T	.	.	MAF_USDA=5.738
NC_035094.1	34848442	.	G	T	.	.	MAF_USDA=1.639
NC_035094.1	34848488	.	G	A	.	.	MAF_INRAE=27.215;MAF_USDA=3.529
NC_035094.1	34848495	.	A	T	.	.	MAF_INRAE=40.506;MAF_USDA=27.059
NC_035094.1	34848497	.	A	T	.	.	MAF_INRAE=37.5;MAF_USDA=27.059
NC_035094.1	34848500	.	A	T	.	.	MAF_INRAE=37.5;MAF_USDA=27.059
NC_035094.1	34848512	.	A	T	.	.	MAF_USDA=1.639
NC_035094.1	34848514	.	C	T	.	.	MAF_INRAE=39.241;MAF_USDA=28.824
NC_035094.1	34848546	.	G	T	.	.	MAF_USDA=3.279
NC_035094.1	34848555	.	G	T	.	.	MAF_USDA=2.459
NC_035094.1	34848601	.	G	A	.	.	MAF_USDA=1.639
NC_035094.1	34848620	.	G	T	.	.	MAF_INRAE=10.526;MAF_USDA=2.459
NC_035094.1	34848689	.	T	A	.	.	MAF_USDA=2.459
NC_035094.1	34848706	.	G	T	.	.	MAF_INRAE=22.152;MAF_USDA=11.176
NC_035094.1	34848762	.	A	G	.	.	MAF_INRAE=39.241;MAF_USDA=27.647
NC_035094.1	34848791	.	T	C	.	.	MAF_INRAE=38.608;MAF_USDA=28.824
NC_035094.1	34848840	.	T	C	.	.	MAF_USDA=3.279
NC_035094.1	34848886	.	G	T	.	.	MAF_INRAE=7.5
NC_035094.1	34848891	.	C	T	.	.	MAF_INRAE=7.5
NC_035094.1	34848892	.	G	A	.	.	MAF_INRAE=7.5
NC_035094.1	34848982	.	A	T	.	.	MAF_USDA=1.639
NC_035094.1	34849014	.	T	G	.	.	MAF_INRAE=10.526;MAF_USDA=3.279
NC_035094.1	34849019	.	G	C	.	.	MAF_INRAE=27.215;MAF_USDA=3.529
NC_035094.1	34849026	.	GTTTGTCATC	GTTTGTCATA	.	.	MAF_USDA=22.917
NC_035094.1	34849035	.	C	A	.	.	MAF_INRAE=39.241;MAF_USDA=29.508
NC_035094.1	34849079	.	C	G	.	.	MAF_INRAE=2.532;MAF_USDA=8.235
NC_035094.1	34849090	.	A	T	.	.	MAF_INRAE=39.241;MAF_USDA=27.059
NC_035094.1	34849101	.	G	C	.	.	MAF_USDA=1.639
NC_035094.1	34849114	.	T	A	.	.	MAF_INRAE=38.608;MAF_USDA=27.059
NC_035094.1	34849135	.	T	G	.	.	MAF_INRAE=39.241;MAF_USDA=28.235
NC_035094.1	34849152	.	C	T	.	.	MAF_INRAE=39.241;MAF_USDA=28.235
NC_035094.1	34849153	.	G	A	.	.	MAF_USDA=21.311
NC_035094.1	34849186	.	A	G	.	.	MAF_INRAE=5.263;MAF_USDA=6.557
NC_035094.1	34849218	.	T	C	.	.	MAF_USDA=2.459
NC_035094.1	34849280	.	T	C	.	.	MAF_USDA=4.918
NC_035094.1	34849305	.	C	T	.	.	MAF_INRAE=5.263
NC_035094.1	34849354	.	T	G	.	.	MAF_INRAE=39.873;MAF_USDA=28.235
NC_035094.1	34849384	.	A	C	.	.	MAF_INRAE=27.215;MAF_USDA=4.098
NC_035094.1	34849399	.	T	G	.	.	MAF_INRAE=39.241;MAF_USDA=25.882
NC_035094.1	34849404	.	T	G	.	.	MAF_INRAE=8.333;MAF_USDA=8.824
NC_035094.1	34849429	.	C	G	.	.	MAF_INRAE=8.333;MAF_USDA=10.417
NC_035094.1	34849524	.	T	A	.	.	MAF_INRAE=6.667;MAF_USDA=4.167
NC_035094.1	34849557	.	C	T	.	.	MAF_USDA=1.639
NC_035094.1	34849559	.	T	G	.	.	MAF_USDA=8.197
NC_035094.1	34849641	.	G	T	.	.	MAF_INRAE=38.608;MAF_USDA=26.471
NC_035094.1	34849655	.	C	T	.	.	MAF_USDA=1.639
NC_035094.1	34849661	.	T	C	.	.	MAF_INRAE=7.5
NC_035094.1	34849692	.	G	A	.	.	MAF_USDA=1.639
NC_035094.1	34849740	.	T	C	.	.	MAF_USDA=4.167
NC_035094.1	34849744	.	C	G	.	.	MAF_INRAE=39.241;MAF_USDA=27.059
NC_035094.1	34849794	.	G	T	.	.	MAF_USDA=11.176
NC_035094.1	34849853	.	G	A	.	.	MAF_INRAE=5.833;MAF_USDA=20.833
NC_035094.1	34849878	.	A	C	.	.	MAF_USDA=4.098
NC_035094.1	34849934	.	C	T	.	.	MAF_INRAE=27.215;MAF_USDA=3.529
NC_035094.1	34849964	.	C	G	.	.	MAF_USDA=9.016
NC_035094.1	34850054	.	C	T	.	.	MAF_INRAE=40.506;MAF_USDA=27.059
NC_035094.1	34850065	.	G	T	.	.	MAF_USDA=1.639
NC_035094.1	34850066	.	A	C	.	.	MAF_USDA=1.639
NC_035094.1	34850123	.	C	T	.	.	MAF_USDA=4.118
NC_035094.1	34850199	.	G	T	.	.	MAF_USDA=1.667
NC_035094.1	34850236	.	C	A	.	.	MAF_USDA=6.25
NC_035094.1	34850250	.	T	C	.	.	MAF_USDA=2.459
NC_035094.1	34850300	.	C	T	.	.	MAF_USDA=8.333
NC_035094.1	34850312	.	T	A	.	.	MAF_INRAE=2.5
NC_035094.1	34850317	.	A	T	.	.	MAF_INRAE=4.43
NC_035094.1	34850355	.	A	C	.	.	MAF_USDA=1.639
NC_035094.1	34850357	.	G	T	.	.	MAF_USDA=4.918
NC_035094.1	34850390	.	T	G	.	.	MAF_INRAE=32.278;MAF_USDA=4.706
NC_035094.1	34850392	.	A	T	.	.	MAF_USDA=1.639
NC_035094.1	34850395	.	T	A	.	.	MAF_INRAE=39.241;MAF_USDA=28.824
NC_035094.1	34850402	.	T	A	.	.	MAF_USDA=1.639
NC_035094.1	34850466	.	G	T	.	.	MAF_INRAE=22.152;MAF_USDA=9.412
NC_035094.1	34850598	.	A	G	.	.	MAF_USDA=1.639
NC_035094.1	34850708	.	G	A	.	.	MAF_USDA=1.639
NC_035094.1	34850712	.	T	A	.	.	MAF_INRAE=26.316;MAF_USDA=17.647
NC_035094.1	34850730	.	T	G	.	.	MAF_INRAE=37.5;MAF_USDA=23.214
NC_035094.1	34850731	.	G	T	.	.	MAF_INRAE=37.5
NC_035094.1	34850768	.	T	G	.	.	MAF_USDA=11.765
NC_035094.1	34850781	.	T	C	.	.	MAF_INRAE=5.833;MAF_USDA=20.833
NC_035094.1	34850798	.	G	C	.	.	MAF_INRAE=19.62;MAF_USDA=9.016
NC_035094.1	34850805	.	A	T	.	.	MAF_INRAE=19.62;MAF_USDA=9.016
NC_035094.1	34850884	.	A	T	.	.	MAF_USDA=8.333
NC_035094.1	34850913	.	A	C	.	.	MAF_USDA=1.667
NC_035094.1	34850929	.	T	A	.	.	MAF_USDA=3.333
NC_035094.1	34851011	.	C	G	.	.	MAF_USDA=1.639
NC_035094.1	34851100	.	T	C	.	.	MAF_USDA=1.639
NC_035094.1	34851108	.	G	A	.	.	MAF_USDA=1.639
NC_035094.1	34851208	.	A	T	.	.	MAF_INRAE=5.263
NC_035094.1	34851222	.	T	G	.	.	MAF_USDA=3.279
NC_035094.1	34851226	.	T	C	.	.	MAF_INRAE=22.152;MAF_USDA=13.529
NC_035094.1	34851241	.	C	A	.	.	MAF_INRAE=8.333;MAF_USDA=8.235
NC_035094.1	34851393	.	A	T	.	.	MAF_USDA=1.639
NC_035094.1	34851397	.	C	T	.	.	MAF_INRAE=15.0;MAF_USDA=10.0
NC_035094.1	34851409	.	C	T	.	.	MAF_INRAE=22.152;MAF_USDA=14.118
NC_035094.1	34851422	.	C	A	.	.	MAF_INRAE=27.215;MAF_USDA=4.167
NC_035094.1	34851425	.	C	T	.	.	MAF_USDA=2.5
NC_035094.1	34851454	.	C	T	.	.	MAF_INRAE=22.152
NC_035094.1	34851525	.	A	C	.	.	MAF_USDA=1.639
NC_035094.1	34851626	.	G	A	.	.	MAF_USDA=2.083
NC_035094.1	34851627	.	G	T	.	.	MAF_USDA=1.639
NC_035094.1	34851632	.	C	T	.	.	MAF_INRAE=8.333;MAF_USDA=8.235
NC_035094.1	34851678	.	C	A	.	.	MAF_INRAE=8.333;MAF_USDA=8.235
NC_035094.1	34851686	.	C	A	.	.	MAF_USDA=4.098
NC_035094.1	34851691	.	T	G	.	.	MAF_USDA=1.639
NC_035094.1	34851695	.	T	A	.	.	MAF_USDA=1.639
NC_035094.1	34851745	.	G	A	.	.	MAF_INRAE=8.333;MAF_USDA=8.824
NC_035094.1	34851760	.	G	A	.	.	MAF_USDA=8.235
NC_035094.1	34851772	.	T	A	.	.	MAF_INRAE=27.5
NC_035094.1	34851803	.	T	C	.	.	MAF_USDA=16.667
NC_035094.1	34851810	.	C	T	.	.	MAF_USDA=16.667
NC_035094.1	34851812	.	C	A	.	.	MAF_USDA=16.667
NC_035094.1	34851813	.	T	C	.	.	MAF_USDA=16.667
NC_035094.1	34851890	.	T	A	.	.	MAF_USDA=1.639
NC_035094.1	34851920	.	C	T	.	.	MAF_USDA=1.639
NC_035094.1	34851992	.	A	C	.	.	MAF_INRAE=8.333;MAF_USDA=8.824
NC_035094.1	34852088	.	A	G	.	.	MAF_INRAE=5.833;MAF_USDA=15.882
NC_035094.1	34852155	.	A	T	.	.	MAF_INRAE=8.333;MAF_USDA=8.235
NC_035094.1	34852160	.	T	A	.	.	MAF_USDA=8.333
NC_035094.1	34852173	.	C	A	.	.	MAF_INRAE=8.333;MAF_USDA=9.412
NC_035094.1	34852211	.	C	T	.	.	MAF_USDA=5.738
NC_035094.1	34852230	.	G	T	.	.	MAF_INRAE=3.333;MAF_USDA=4.706
NC_035094.1	34852232	.	G	T	.	.	MAF_USDA=4.098
NC_035094.1	34852309	.	A	T	.	.	MAF_INRAE=28.481;MAF_USDA=18.824
NC_035094.1	34852465	.	G	C	.	.	MAF_INRAE=39.873;MAF_USDA=28.235
NC_035094.1	34852474	.	T	A	.	.	MAF_INRAE=39.873;MAF_USDA=28.235
NC_035094.1	34852617	.	C	A	.	.	MAF_USDA=10.417
NC_035094.1	34852694	.	T	C	.	.	MAF_USDA=1.639
NC_035094.1	34852717	.	C	A	.	.	MAF_USDA=4.118
NC_035094.1	34852758	.	G	T	.	.	MAF_USDA=1.639
NC_035094.1	34852781	.	C	T	.	.	MAF_USDA=1.639
NC_035094.1	34852812	.	T	A	.	.	MAF_INRAE=7.5
NC_035094.1	34852872	.	A	G	.	.	MAF_USDA=4.918
NC_035094.1	34852902	.	T	A	.	.	MAF_USDA=4.098
NC_035094.1	34852939	.	G	A	.	.	MAF_INRAE=12.5
NC_035094.1	34852993	.	C	A	.	.	MAF_INRAE=6.962;MAF_USDA=14.706
NC_035094.1	34853004	.	A	G	.	.	MAF_USDA=8.824
NC_035094.1	34853041	.	T	A	.	.	MAF_USDA=1.639
NC_035094.1	34853079	.	A	G	.	.	MAF_INRAE=6.667;MAF_USDA=8.235
NC_035094.1	34853260	.	T	C	.	.	MAF_USDA=1.639
NC_035094.1	34853277	.	A	G	.	.	MAF_USDA=1.639
NC_035094.1	34853310	.	A	G	.	.	MAF_USDA=1.639
NC_035094.1	34853365	.	T	G	.	.	MAF_USDA=1.639
NC_035094.1	34853422	.	C	T	.	.	MAF_USDA=12.5
NC_035094.1	34853446	.	C	A	.	.	MAF_INRAE=7.5
NC_035094.1	34853490	.	C	A	.	.	MAF_INRAE=27.215;MAF_USDA=4.098
NC_035094.1	34853551	.	C	T	.	.	MAF_USDA=1.639
NC_035094.1	34853613	.	T	A	.	.	MAF_USDA=1.639
NC_035094.1	34853628	.	C	A	.	.	MAF_USDA=1.639
NC_035094.1	34853655	.	G	A	.	.	MAF_USDA=1.639
NC_035094.1	34853667	.	G	C	.	.	MAF_INRAE=8.333;MAF_USDA=8.824
NC_035094.1	34853686	.	G	A	.	.	MAF_INRAE=5.063
NC_035094.1	34853702	.	C	T	.	.	MAF_INRAE=23.418;MAF_USDA=8.824
NC_035094.1	34853725	.	C	A	.	.	MAF_INRAE=5.833;MAF_USDA=20.833
NC_035094.1	34853792	.	T	G	.	.	MAF_INRAE=23.418;MAF_USDA=8.824
NC_035094.1	34853938	.	T	G	.	.	MAF_INRAE=1.667
NC_035094.1	34853991	.	A	T	.	.	MAF_INRAE=24.051;MAF_USDA=8.824
NC_035094.1	34854018	.	G	C	.	.	MAF_INRAE=6.962;MAF_USDA=30.588
NC_035094.1	34854028	.	A	T	.	.	MAF_INRAE=22.152;MAF_USDA=9.412
NC_035094.1	34854037	.	A	C	.	.	MAF_INRAE=19.62;MAF_USDA=41.176
NC_035094.1	34854110	.	T	A	.	.	MAF_USDA=2.459
NC_035094.1	34854153	.	C	T	.	.	MAF_INRAE=24.684;MAF_USDA=10.588
NC_035094.1	34854201	.	A	T	.	.	MAF_USDA=39.583
NC_035094.1	34854209	.	T	G	.	.	MAF_USDA=1.639
NC_035094.1	34854229	.	A	T	.	.	MAF_USDA=1.639
NC_035094.1	34854272	.	C	T	.	.	MAF_USDA=1.639
NC_035094.1	34854433	.	C	T	.	.	MAF_INRAE=24.051;MAF_USDA=8.929
NC_035094.1	34854541	.	C	A	.	.	MAF_INRAE=22.785
NC_035094.1	34854585	.	T	A	.	.	MAF_USDA=1.639
NC_035094.1	34854612	.	T	C	.	.	MAF_USDA=6.25
NC_035094.1	34854664	.	C	T	.	.	MAF_INRAE=27.215;MAF_USDA=2.941
NC_035094.1	34854666	.	C	T	.	.	MAF_USDA=1.639
NC_035094.1	34854670	.	T	C	.	.	MAF_USDA=1.639
NC_035094.1	34854671	.	A	C	.	.	MAF_INRAE=1.667;MAF_USDA=3.529
NC_035094.1	34854725	.	C	T	.	.	MAF_INRAE=24.051;MAF_USDA=8.824
NC_035094.1	34854790	.	T	A	.	.	MAF_INRAE=6.329;MAF_USDA=6.557
NC_035094.1	34854871	.	A	G	.	.	MAF_USDA=12.5
NC_035094.1	34854999	.	G	A	.	.	MAF_USDA=1.639
NC_035094.1	34855104	.	C	T	.	.	MAF_USDA=1.639
NC_035094.1	34855130	.	A	C	.	.	MAF_INRAE=1.667
NC_035094.1	34855256	.	T	G	.	.	MAF_INRAE=5.833;MAF_USDA=20.833
NC_035094.1	34855257	.	T	G	.	.	MAF_USDA=1.639
NC_035094.1	34855356	.	T	C	.	.	MAF_INRAE=8.333;MAF_USDA=8.824
NC_035094.1	34855370	.	T	A	.	.	MAF_USDA=4.098
NC_035094.1	34855381	.	T	A	.	.	MAF_USDA=1.639
NC_035094.1	34855466	.	A	G	.	.	MAF_USDA=18.824
NC_035094.1	34855471	.	T	A	.	.	MAF_INRAE=13.924;MAF_USDA=7.647
NC_035094.1	34855542	.	T	A	.	.	MAF_USDA=1.639
NC_035094.1	34855563	.	G	T	.	.	MAF_USDA=1.639
NC_035094.1	34855578	.	C	A	.	.	MAF_USDA=1.639
NC_035094.1	34855579	.	A	C	.	.	MAF_USDA=1.639
NC_035094.1	34855600	.	T	C	.	.	MAF_INRAE=24.051;MAF_USDA=8.824
NC_035094.1	34855628	.	T	A	.	.	MAF_INRAE=24.051;MAF_USDA=10.0
NC_035094.1	34855640	.	A	G	.	.	MAF_USDA=1.639
NC_035094.1	34855658	.	T	A	.	.	MAF_INRAE=20.253;MAF_USDA=8.824
NC_035094.1	34855659	.	T	A	.	.	MAF_INRAE=1.667
NC_035094.1	34855660	.	A	T	.	.	MAF_INRAE=18.333;MAF_USDA=8.824
NC_035094.1	34855664	.	T	G	.	.	MAF_INRAE=23.418;MAF_USDA=8.824
NC_035094.1	34855770	.	G	A	.	.	MAF_INRAE=7.595;MAF_USDA=18.824
NC_035094.1	34855838	.	T	G	.	.	MAF_INRAE=2.5;MAF_USDA=1.639
NC_035094.1	34855893	.	C	A	.	.	MAF_USDA=1.639
NC_035094.1	34856076	.	T	C	.	.	MAF_INRAE=18.987;MAF_USDA=10.0
NC_035094.1	34856086	.	G	T	.	.	MAF_USDA=5.738
NC_035094.1	34856126	.	T	C	.	.	MAF_INRAE=19.62;MAF_USDA=8.235
NC_035094.1	34856127	.	C	T	.	.	MAF_USDA=4.918
NC_035094.1	34856128	.	G	A	.	.	MAF_INRAE=16.667;MAF_USDA=7.647
NC_035094.1	34856229	.	G	C	.	.	MAF_USDA=4.918
NC_035094.1	34856280	.	G	A	.	.	MAF_INRAE=20.886;MAF_USDA=15.882
NC_035094.1	34856391	.	A	G	.	.	MAF_INRAE=20.886;MAF_USDA=17.059
NC_035094.1	34856539	.	G	A	.	.	MAF_INRAE=19.62;MAF_USDA=8.333
NC_035094.1	34856575	.	A	G	.	.	MAF_INRAE=20.253;MAF_USDA=17.073
NC_035094.1	34856625	.	C	T	.	.	MAF_USDA=1.667
NC_035094.1	34856635	.	A	G	.	.	MAF_INRAE=6.329;MAF_USDA=24.096
NC_035094.1	34856661	.	G	A	.	.	MAF_USDA=4.098
NC_035094.1	34856703	.	C	T	.	.	MAF_INRAE=20.886;MAF_USDA=15.882
NC_035094.1	34856769	.	G	A	.	.	MAF_USDA=1.639
NC_035094.1	34856934	.	G	A	.	.	MAF_USDA=4.118
NC_035094.1	34856970	.	G	A	.	.	MAF_INRAE=10.759;MAF_USDA=8.235
NC_035094.1	34856986	.	A	C	.	.	MAF_INRAE=6.667;MAF_USDA=4.167
NC_035094.1	34857054	.	G	A	.	.	MAF_INRAE=6.329;MAF_USDA=4.118
NC_035094.1	34857144	.	T	A	.	.	MAF_USDA=3.279
NC_035094.1	34857162	.	G	C	.	.	MAF_INRAE=20.886;MAF_USDA=15.294
NC_035094.1	34857214	.	G	C	.	.	MAF_USDA=2.459
NC_035094.1	34857219	.	C	G	.	.	MAF_INRAE=20.886;MAF_USDA=15.882
NC_035094.1	34857234	.	T	C	.	.	MAF_INRAE=13.924;MAF_USDA=44.706
NC_035094.1	34857285	.	T	A	.	.	MAF_INRAE=5.263
NC_035094.1	34857350	.	G	A	.	.	MAF_INRAE=26.582;MAF_USDA=2.941
NC_035094.1	34857370	.	A	G	.	.	MAF_INRAE=20.886;MAF_USDA=17.059
NC_035094.1	34857645	.	A	T	.	.	MAF_INRAE=27.215;MAF_USDA=4.098
NC_035094.1	34857713	.	C	A	.	.	MAF_USDA=1.639
NC_035094.1	34857714	.	A	G	.	.	MAF_INRAE=8.333;MAF_USDA=8.235
NC_035094.1	34857749	.	G	A	.	.	MAF_USDA=1.639
NC_035094.1	34857763	.	G	A	.	.	MAF_INRAE=27.215;MAF_USDA=18.824
NC_035094.1	34857830	.	G	A	.	.	MAF_INRAE=2.5
NC_035094.1	34857903	.	A	C	.	.	MAF_INRAE=5.063;MAF_USDA=1.639
NC_035094.1	34857904	.	A	C	.	.	MAF_INRAE=20.886;MAF_USDA=15.882
NC_035094.1	34857907	.	T	G	.	.	MAF_INRAE=6.962;MAF_USDA=30.588
NC_035094.1	34857910	.	G	T	.	.	MAF_USDA=1.639
NC_035094.1	34857924	.	T	G	.	.	MAF_USDA=4.918
NC_035094.1	34858058	.	A	C	.	.	MAF_USDA=4.098
NC_035094.1	34858154	.	G	C	.	.	MAF_USDA=1.639
NC_035094.1	34858243	.	G	T	.	.	MAF_INRAE=6.962;MAF_USDA=30.588
NC_035094.1	34858247	.	T	C	.	.	MAF_INRAE=20.886;MAF_USDA=21.765
NC_035094.1	34858356	.	C	G	.	.	MAF_INRAE=5.063
NC_035094.1	34858357	.	A	G	.	.	MAF_USDA=18.824
NC_035094.1	34858395	.	C	T	.	.	MAF_INRAE=12.025;MAF_USDA=48.824
NC_035094.1	34858637	.	C	A	.	.	MAF_INRAE=15.19;MAF_USDA=17.647
NC_035094.1	34858645	.	T	C	.	.	MAF_INRAE=5.263;MAF_USDA=13.934
NC_035094.1	34858713	.	G	T	.	.	MAF_INRAE=46.835;MAF_USDA=18.235
NC_035094.1	34858818	.	A	T	.	.	MAF_USDA=1.639
NC_035094.1	34858953	.	T	G	.	.	MAF_INRAE=13.924;MAF_USDA=9.412
NC_035094.1	34858967	.	T	G	.	.	MAF_USDA=3.279
NC_035094.1	34858968	.	A	C	.	.	MAF_INRAE=5.063
NC_035094.1	34859003	.	G	A	.	.	MAF_USDA=2.083
NC_035094.1	34859072	.	C	T	.	.	MAF_INRAE=41.139;MAF_USDA=12.941
NC_035094.1	34859081	.	C	T	.	.	MAF_USDA=3.279
NC_035094.1	34859249	.	C	G	.	.	MAF_USDA=4.167
NC_035094.1	34859348	.	T	C	.	.	MAF_INRAE=29.747;MAF_USDA=46.471
NC_035094.1	34859366	.	G	A	.	.	MAF_INRAE=7.5
NC_035094.1	34859371	.	C	T	.	.	MAF_USDA=1.639
NC_035094.1	34859481	.	G	A	.	.	MAF_USDA=3.279
NC_035094.1	34859623	.	G	A	.	.	MAF_USDA=2.459
NC_035094.1	34859659	.	G	A	.	.	MAF_USDA=1.639
NC_035094.1	34859668	.	T	C	.	.	MAF_INRAE=15.833;MAF_USDA=38.235
NC_035094.1	34859723	.	C	A	.	.	MAF_USDA=1.639
NC_035094.1	34859750	.	G	A	.	.	MAF_USDA=5.738
NC_035094.1	34859807	.	T	A	.	.	MAF_INRAE=10.526;MAF_USDA=15.882
NC_035094.1	34859812	.	C	T	.	.	MAF_INRAE=7.5
NC_035094.1	34859818	.	T	A	.	.	MAF_INRAE=6.329
NC_035094.1	34859822	.	C	A	.	.	MAF_INRAE=27.215;MAF_USDA=3.529
NC_035094.1	34860025	.	T	C	.	.	MAF_INRAE=38.608;MAF_USDA=18.235
NC_035094.1	34860220	.	C	A	.	.	MAF_INRAE=2.5;MAF_USDA=2.459
NC_035094.1	34860270	.	T	C	.	.	MAF_USDA=2.459
NC_035094.1	34860368	.	A	T	.	.	MAF_USDA=1.639
NC_035094.1	34860371	.	G	A	.	.	MAF_INRAE=5.063
NC_035094.1	34860413	.	A	T	.	.	MAF_INRAE=5.263;MAF_USDA=12.295
NC_035094.1	34860454	.	C	T	.	.	MAF_USDA=4.098
NC_035094.1	34860551	.	G	A	.	.	MAF_INRAE=15.789
NC_035094.1	34860579	.	G	T	.	.	MAF_USDA=1.639
NC_035094.1	34860592	.	C	T	.	.	MAF_INRAE=15.833;MAF_USDA=38.235
NC_035094.1	34860595	.	T	C	.	.	MAF_USDA=1.639
NC_035094.1	34860598	.	G	A	.	.	MAF_USDA=1.639
NC_035094.1	34860704	.	T	A	.	.	MAF_INRAE=15.833;MAF_USDA=37.647
NC_035094.1	34860712	.	T	A	.	.	MAF_INRAE=6.667;MAF_USDA=4.167
NC_035094.1	34860727	.	G	A	.	.	MAF_INRAE=5.063
NC_035094.1	34860774	.	G	A	.	.	MAF_USDA=10.588
NC_035094.1	34860797	.	C	T	.	.	MAF_INRAE=5.833;MAF_USDA=17.262
NC_035094.1	34860898	.	A	T	.	.	MAF_INRAE=27.215;MAF_USDA=3.529
NC_035094.1	34860962	.	G	A	.	.	MAF_INRAE=27.215;MAF_USDA=3.529
NC_035094.1	34861288	.	C	T	.	.	MAF_INRAE=5.063
NC_035094.1	34861330	.	A	G	.	.	MAF_INRAE=32.911;MAF_USDA=30.588
NC_035094.1	34861444	.	C	A	.	.	MAF_INRAE=32.911;MAF_USDA=30.588
NC_035094.1	34861521	.	C	A	.	.	MAF_INRAE=20.886;MAF_USDA=20.588
NC_035094.1	34861559	.	C	A	.	.	MAF_USDA=1.639
NC_035094.1	34861584	.	A	T	.	.	MAF_USDA=14.706
NC_035094.1	34861586	.	C	T	.	.	MAF_USDA=17.059
NC_035094.1	34861591	.	T	C	.	.	MAF_USDA=15.882
NC_035094.1	34861656	.	A	C	.	.	MAF_INRAE=20.886;MAF_USDA=20.0
NC_035094.1	34861701	.	G	T	.	.	MAF_USDA=12.295
NC_035094.1	34861752	.	C	T	.	.	MAF_USDA=2.459
NC_035094.1	34861848	.	C	T	.	.	MAF_INRAE=32.278;MAF_USDA=32.353
NC_035094.1	34861882	.	C	T	.	.	MAF_INRAE=32.911;MAF_USDA=24.118
NC_035094.1	34861883	.	C	A	.	.	MAF_INRAE=15.0;MAF_USDA=34.118
NC_035094.1	34861968	.	G	A	.	.	MAF_USDA=6.25
NC_035094.1	34862068	.	C	T	.	.	MAF_INRAE=27.215;MAF_USDA=4.918
NC_035094.1	34862069	.	G	A	.	.	MAF_INRAE=6.667;MAF_USDA=3.529
NC_035094.1	34862161	.	A	G	.	.	MAF_USDA=1.639
NC_035094.1	34862163	.	G	A	.	.	MAF_USDA=5.738
NC_035094.1	34862190	.	G	T	.	.	MAF_USDA=29.167
NC_035094.1	34862198	.	A	C	.	.	MAF_USDA=1.639
NC_035094.1	34862213	.	G	T	.	.	MAF_USDA=2.542
NC_035094.1	34862349	.	G	A	.	.	MAF_INRAE=25.833
NC_035094.1	34862378	.	G	T	.	.	MAF_INRAE=47.368
NC_035094.1	34862386	.	A	C	.	.	MAF_USDA=13.115
NC_035094.1	34862563	.	C	A	.	.	MAF_INRAE=21.519;MAF_USDA=21.765
NC_035094.1	34862596	.	C	A	.	.	MAF_USDA=1.639
NC_035094.1	34862617	.	C	T	.	.	MAF_USDA=1.639
NC_035094.1	34862646	.	C	A	.	.	MAF_USDA=1.639
NC_035094.1	34862650	.	G	A	.	.	MAF_INRAE=13.291;MAF_USDA=35.882
NC_035094.1	34862685	.	G	A	.	.	MAF_USDA=9.836
NC_035094.1	34862811	.	A	T	.	.	MAF_USDA=1.639
NC_035094.1	34862834	.	T	C	.	.	MAF_USDA=3.279
NC_035094.1	34862859	.	A	G	.	.	MAF_USDA=1.639
NC_035094.1	34862868	.	T	C	.	.	MAF_USDA=1.639
NC_035094.1	34862873	.	A	T	.	.	MAF_USDA=1.639
NC_035094.1	34862895	.	C	G	.	.	MAF_USDA=1.639
NC_035094.1	34862899	.	T	A	.	.	MAF_USDA=11.475
NC_035094.1	34862947	.	A	T	.	.	MAF_USDA=1.639
NC_035094.1	34862950	.	A	C	.	.	MAF_USDA=2.459
NC_035094.1	34862995	.	G	A	.	.	MAF_INRAE=46.203;MAF_USDA=37.059
NC_035094.1	34863099	.	C	T	.	.	MAF_INRAE=6.667;MAF_USDA=4.118
NC_035094.1	34863118	.	C	T	.	.	MAF_INRAE=6.329;MAF_USDA=4.118
NC_035094.1	34863183	.	G	T	.	.	MAF_USDA=1.639
NC_035094.1	34863190	.	G	T	.	.	MAF_INRAE=8.333;MAF_USDA=10.0
NC_035094.1	34863204	.	G	A	.	.	MAF_INRAE=46.203;MAF_USDA=39.412
NC_035094.1	34863241	.	A	C	.	.	MAF_USDA=1.639
NC_035094.1	34863279	.	G	A	.	.	MAF_USDA=1.639
NC_035094.1	34863280	.	A	C	.	.	MAF_INRAE=46.203;MAF_USDA=38.824
NC_035094.1	34863295	.	T	C	.	.	MAF_INRAE=46.203;MAF_USDA=38.824
NC_035094.1	34863297	.	C	A	.	.	MAF_INRAE=47.5;MAF_USDA=38.824
NC_035094.1	34863313	.	A	G	.	.	MAF_USDA=2.459
NC_035094.1	34863360	.	G	A	.	.	MAF_USDA=1.639
NC_035094.1	34863377	.	A	G	.	.	MAF_USDA=3.279
NC_035094.1	34863378	.	G	T	.	.	MAF_USDA=1.639
NC_035094.1	34863413	.	A	C	.	.	MAF_USDA=1.639
NC_035094.1	34863511	.	C	G	.	.	MAF_USDA=1.639
NC_035094.1	34863517	.	T	C	.	.	MAF_USDA=1.639
NC_035094.1	34863532	.	C	A	.	.	MAF_USDA=1.639
NC_035094.1	34863545	.	C	T	.	.	MAF_INRAE=46.203;MAF_USDA=37.059
NC_035094.1	34863549	.	C	A	.	.	MAF_INRAE=15.833;MAF_USDA=25.882
NC_035094.1	34863577	.	G	T	.	.	MAF_USDA=1.639
NC_035094.1	34863593	.	C	G	.	.	MAF_USDA=33.333
NC_035094.1	34863594	.	A	G	.	.	MAF_INRAE=49.167;MAF_USDA=33.333
NC_035094.1	34863628	.	C	A	.	.	MAF_USDA=1.639
NC_035094.1	34863642	.	C	G	.	.	MAF_INRAE=46.203;MAF_USDA=36.471
NC_035094.1	34863731	.	G	A	.	.	MAF_INRAE=15.833;MAF_USDA=25.294
NC_035094.1	34863780	.	T	C	.	.	MAF_USDA=1.639
NC_035094.1	34863802	.	C	T	.	.	MAF_INRAE=27.5;MAF_USDA=4.098
NC_035094.1	34863824	.	G	T	.	.	MAF_USDA=1.639
NC_035094.1	34863865	.	C	T	.	.	MAF_INRAE=6.667;MAF_USDA=6.25
NC_035094.1	34863874	.	G	A	.	.	MAF_USDA=1.639
NC_035094.1	34863931	.	C	T	.	.	MAF_INRAE=23.333
NC_035094.1	34863937	.	A	G	.	.	MAF_INRAE=5.0;MAF_USDA=20.833
NC_035094.1	34864043	.	T	A	.	.	MAF_INRAE=10.0
NC_035094.1	34864148	.	G	A	.	.	MAF_USDA=18.75
NC_035094.1	34864331	.	T	A	.	.	MAF_USDA=14.583
NC_035094.1	34864360	.	G	A	.	.	MAF_INRAE=5.833;MAF_USDA=4.167
NC_035094.1	34864446	.	T	A	.	.	MAF_INRAE=44.737
NC_035094.1	34864455	.	G	T	.	.	MAF_INRAE=50.0
NC_035094.1	34864574	.	C	A	.	.	MAF_USDA=6.25
NC_035094.1	34864619	.	C	T	.	.	MAF_INRAE=50.0;MAF_USDA=34.706
NC_035094.1	34864683	.	T	G	.	.	MAF_USDA=2.459
NC_035094.1	34864781	.	A	C	.	.	MAF_USDA=1.639
NC_035094.1	34864829	.	G	T	.	.	MAF_INRAE=32.278;MAF_USDA=15.294
NC_035094.1	34864976	.	C	T	.	.	MAF_INRAE=12.658;MAF_USDA=4.098
NC_035094.1	34864996	.	G	T	.	.	MAF_INRAE=13.924;MAF_USDA=38.235
NC_035094.1	34865012	.	G	T	.	.	MAF_INRAE=5.063
NC_035094.1	34865042	.	C	T	.	.	MAF_INRAE=46.203;MAF_USDA=41.176
NC_035094.1	34865084	.	A	G	.	.	MAF_INRAE=1.667;MAF_USDA=10.417
NC_035094.1	34865102	.	A	T	.	.	MAF_INRAE=46.835;MAF_USDA=31.765
NC_035094.1	34865151	.	C	A	.	.	MAF_INRAE=26.582;MAF_USDA=4.098
NC_035094.1	34865189	.	C	G	.	.	MAF_INRAE=13.924;MAF_USDA=8.235
NC_035094.1	34865206	.	T	A	.	.	MAF_INRAE=7.5
NC_035094.1	34865209	.	A	T	.	.	MAF_INRAE=27.215;MAF_USDA=4.098
NC_035094.1	34865221	.	C	T	.	.	MAF_USDA=1.639
NC_035094.1	34865237	.	A	T	.	.	MAF_USDA=6.25
NC_035094.1	34865250	.	T	G	.	.	MAF_USDA=1.639
NC_035094.1	34865263	.	G	A	.	.	MAF_INRAE=6.667;MAF_USDA=11.176
NC_035094.1	34865377	.	C	A	.	.	MAF_USDA=3.279
NC_035094.1	34865432	.	G	T	.	.	MAF_INRAE=20.886;MAF_USDA=22.024
NC_035094.1	34865504	.	G	A	.	.	MAF_INRAE=27.5;MAF_USDA=4.098
NC_035094.1	34865534	.	C	T	.	.	MAF_INRAE=27.215;MAF_USDA=4.098
NC_035094.1	34865565	.	A	G	.	.	MAF_INRAE=20.886;MAF_USDA=21.765
NC_035094.1	34865574	.	A	C	.	.	MAF_USDA=11.176
NC_035094.1	34865750	.	A	G	.	.	MAF_INRAE=7.5;MAF_USDA=4.118
NC_035094.1	34865751	.	T	G	.	.	MAF_INRAE=6.329
NC_035094.1	34865811	.	G	T	.	.	MAF_INRAE=20.886;MAF_USDA=19.412
NC_035094.1	34865859	.	G	T	.	.	MAF_USDA=6.25
NC_035094.1	34865863	.	A	T	.	.	MAF_INRAE=7.5
NC_035094.1	34865871	.	G	A	.	.	MAF_USDA=1.639
NC_035094.1	34865893	.	A	T	.	.	MAF_INRAE=7.5;MAF_USDA=4.706
NC_035094.1	34865894	.	G	A	.	.	MAF_INRAE=7.5;MAF_USDA=4.706
NC_035094.1	34865902	.	T	A	.	.	MAF_INRAE=7.5;MAF_USDA=4.706
NC_035094.1	34865987	.	C	T	.	.	MAF_USDA=1.639
NC_035094.1	34866103	.	C	T	.	.	MAF_INRAE=7.5;MAF_USDA=4.706
NC_035094.1	34866120	.	A	C	.	.	MAF_INRAE=7.5;MAF_USDA=4.118
NC_035094.1	34866167	.	T	C	.	.	MAF_USDA=1.639
NC_035094.1	34866240	.	G	A	.	.	MAF_INRAE=7.5;MAF_USDA=4.706
NC_035094.1	34866265	.	G	T	.	.	MAF_INRAE=15.833;MAF_USDA=25.294
NC_035094.1	34866396	.	C	A	.	.	MAF_INRAE=1.667;MAF_USDA=5.294
NC_035094.1	34866471	.	T	A	.	.	MAF_INRAE=27.215;MAF_USDA=4.098
NC_035094.1	34866609	.	T	C	.	.	MAF_INRAE=1.667;MAF_USDA=2.459
NC_035094.1	34866612	.	G	A	.	.	MAF_USDA=1.639
NC_035094.1	34866634	.	A	C	.	.	MAF_USDA=3.279
NC_035094.1	34866854	.	T	C	.	.	MAF_USDA=11.475
NC_035094.1	34866904	.	A	C	.	.	MAF_INRAE=34.81;MAF_USDA=40.588
NC_035094.1	34866963	.	G	A	.	.	MAF_INRAE=19.62;MAF_USDA=12.353
NC_035094.1	34866986	.	T	G	.	.	MAF_INRAE=7.5;MAF_USDA=4.706
NC_035094.1	34867030	.	C	T	.	.	MAF_INRAE=7.5
NC_035094.1	34867040	.	T	A	.	.	MAF_INRAE=7.5
NC_035094.1	34867086	.	A	G	.	.	MAF_INRAE=7.5;MAF_USDA=5.882
NC_035094.1	34867094	.	C	A	.	.	MAF_USDA=1.639
NC_035094.1	34867144	.	G	C	.	.	MAF_INRAE=7.5;MAF_USDA=4.706
NC_035094.1	34867232	.	A	T	.	.	MAF_INRAE=6.329
NC_035094.1	34867236	.	G	T	.	.	MAF_USDA=1.765
NC_035094.1	34867243	.	T	G	.	.	MAF_INRAE=5.263;MAF_USDA=13.115
NC_035094.1	34867303	.	T	C	.	.	MAF_USDA=4.118
NC_035094.1	34867321	.	T	G	.	.	MAF_USDA=1.639
NC_035094.1	34867343	.	G	A	.	.	MAF_INRAE=7.5;MAF_USDA=4.706
NC_035094.1	34867413	.	C	G	.	.	MAF_INRAE=13.291;MAF_USDA=38.235
NC_035094.1	34867414	.	G	T	.	.	MAF_INRAE=7.5;MAF_USDA=4.706
NC_035094.1	34867481	.	G	A	.	.	MAF_INRAE=13.924;MAF_USDA=10.588
NC_035094.1	34867501	.	T	G	.	.	MAF_USDA=1.639
NC_035094.1	34867535	.	T	C	.	.	MAF_USDA=10.656
NC_035094.1	34867696	.	A	G	.	.	MAF_USDA=1.639
NC_035094.1	34867837	.	C	G	.	.	MAF_USDA=11.475
NC_035094.1	34867878	.	C	T	.	.	MAF_USDA=2.459
NC_035094.1	34867953	.	C	A	.	.	MAF_INRAE=7.5;MAF_USDA=4.706
NC_035094.1	34868043	.	G	T	.	.	MAF_INRAE=32.278;MAF_USDA=20.588
NC_035094.1	34868114	.	T	A	.	.	MAF_INRAE=7.5;MAF_USDA=4.762
NC_035094.1	34868188	.	T	C	.	.	MAF_USDA=1.639
NC_035094.1	34868209	.	G	T	.	.	MAF_INRAE=27.215;MAF_USDA=3.279
NC_035094.1	34868353	.	C	A	.	.	MAF_INRAE=7.5
NC_035094.1	34868356	.	C	T	.	.	MAF_USDA=1.639
NC_035094.1	34868387	.	A	G	.	.	MAF_INRAE=7.5
NC_035094.1	34868440	.	C	T	.	.	MAF_USDA=1.639
NC_035094.1	34868555	.	G	T	.	.	MAF_INRAE=34.81;MAF_USDA=31.25
NC_035094.1	34868614	.	G	T	.	.	MAF_INRAE=5.833;MAF_USDA=4.118
NC_035094.1	34868721	.	C	A	.	.	MAF_USDA=8.235
NC_035094.1	34868768	.	T	G	.	.	MAF_USDA=1.639
NC_035094.1	34868813	.	G	C	.	.	MAF_INRAE=5.263
NC_035094.1	34868849	.	G	A	.	.	MAF_USDA=1.639
NC_035094.1	34868858	.	T	G	.	.	MAF_INRAE=7.5;MAF_USDA=4.706
NC_035094.1	34869012	.	G	A	.	.	MAF_USDA=1.639
NC_035094.1	34869052	.	C	G	.	.	MAF_USDA=1.639
NC_035094.1	34869141	.	A	G	.	.	MAF_INRAE=5.263;MAF_USDA=1.639
NC_035094.1	34869145	.	T	G	.	.	MAF_INRAE=7.5;MAF_USDA=4.706
NC_035094.1	34869178	.	C	A	.	.	MAF_INRAE=11.392
NC_035094.1	34869219	.	T	A	.	.	MAF_USDA=2.459
NC_035094.1	34869253	.	A	T	.	.	MAF_INRAE=7.5;MAF_USDA=6.25
NC_035094.1	34869353	.	C	T	.	.	MAF_USDA=1.639
NC_035094.1	34869395	.	G	A	.	.	MAF_INRAE=14.167;MAF_USDA=20.588
NC_035094.1	34869462	.	T	G	.	.	MAF_INRAE=27.848
NC_035094.1	34869470	.	T	G	.	.	MAF_INRAE=5.263
NC_035094.1	34869485	.	A	C	.	.	MAF_INRAE=7.5;MAF_USDA=3.279
NC_035094.1	34869492	.	G	C	.	.	MAF_INRAE=7.5;MAF_USDA=4.098
NC_035094.1	34869576	.	C	T	.	.	MAF_INRAE=7.5;MAF_USDA=4.706
NC_035094.1	34869590	.	G	A	.	.	MAF_USDA=2.459
NC_035094.1	34869605	.	C	T	.	.	MAF_INRAE=7.5;MAF_USDA=4.706
NC_035094.1	34869608	.	C	T	.	.	MAF_INRAE=33.544;MAF_USDA=48.235
NC_035094.1	34869610	.	A	T	.	.	MAF_USDA=3.279
NC_035094.1	34869611	.	T	A	.	.	MAF_USDA=3.279
NC_035094.1	34869688	.	T	C	.	.	MAF_INRAE=33.544;MAF_USDA=45.294
NC_035094.1	34869693	.	G	T	.	.	MAF_USDA=1.639
NC_035094.1	34869735	.	C	A	.	.	MAF_INRAE=27.215;MAF_USDA=4.098
NC_035094.1	34869799	.	G	T	.	.	MAF_USDA=1.639
NC_035094.1	34869833	.	C	A	.	.	MAF_INRAE=14.167
NC_035094.1	34869843	.	G	A	.	.	MAF_USDA=33.333
NC_035094.1	34869846	.	T	G	.	.	MAF_USDA=33.333
NC_035094.1	34869848	.	C	A	.	.	MAF_USDA=33.333
NC_035094.1	34869849	.	T	A	.	.	MAF_USDA=33.333
NC_035094.1	34869850	.	T	A	.	.	MAF_USDA=33.333
NC_035094.1	34869914	.	A	G	.	.	MAF_INRAE=5.063
NC_035094.1	34869958	.	G	T	.	.	MAF_USDA=1.639
NC_035094.1	34869995	.	C	A	.	.	MAF_INRAE=10.526
NC_035094.1	34870001	.	C	T	.	.	MAF_INRAE=10.526;MAF_USDA=3.279
NC_035094.1	34870098	.	C	T	.	.	MAF_INRAE=19.62;MAF_USDA=9.412
NC_035094.1	34870114	.	G	A	.	.	MAF_USDA=1.639
NC_035094.1	34870211	.	A	T	.	.	MAF_INRAE=7.5;MAF_USDA=4.706
NC_035094.1	34870258	.	T	A	.	.	MAF_INRAE=21.519;MAF_USDA=9.412
NC_035094.1	34870268	.	A	C	.	.	MAF_INRAE=7.5;MAF_USDA=4.706
NC_035094.1	34870282	.	C	T	.	.	MAF_INRAE=33.544;MAF_USDA=44.706
NC_035094.1	34870380	.	T	G	.	.	MAF_USDA=1.639
NC_035094.1	34870451	.	C	T	.	.	MAF_USDA=4.706
NC_035094.1	34870464	.	G	C	.	.	MAF_INRAE=1.667
NC_035094.1	34870533	.	C	T	.	.	MAF_USDA=1.639
NC_035094.1	34870546	.	T	C	.	.	MAF_USDA=1.639
NC_035094.1	34870547	.	T	C	.	.	MAF_INRAE=5.833
NC_035094.1	34870559	.	T	C	.	.	MAF_INRAE=5.833;MAF_USDA=1.639
NC_035094.1	34870572	.	A	G	.	.	MAF_USDA=14.583
NC_035094.1	34870600	.	G	T	.	.	MAF_INRAE=6.667;MAF_USDA=4.706
NC_035094.1	34870648	.	A	G	.	.	MAF_INRAE=7.5;MAF_USDA=4.706
NC_035094.1	34870799	.	A	G	.	.	MAF_USDA=1.639
NC_035094.1	34870843	.	C	G	.	.	MAF_USDA=2.459
NC_035094.1	34870880	.	A	C	.	.	MAF_INRAE=7.5;MAF_USDA=6.25
NC_035094.1	34870913	.	C	A	.	.	MAF_INRAE=27.215;MAF_USDA=4.098
NC_035094.1	34870934	.	G	T	.	.	MAF_USDA=2.459
NC_035094.1	34870953	.	C	T	.	.	MAF_INRAE=27.848;MAF_USDA=32.353
NC_035094.1	34870956	.	C	T	.	.	MAF_INRAE=32.5;MAF_USDA=40.588
NC_035094.1	34870957	.	G	A	.	.	MAF_USDA=1.639
NC_035094.1	34870973	.	A	C	.	.	MAF_INRAE=34.167
NC_035094.1	34871209	.	G	A	.	.	MAF_USDA=2.459
NC_035094.1	34871318	.	A	G	.	.	MAF_USDA=1.639
NC_035094.1	34871326	.	G	A	.	.	MAF_USDA=3.279
NC_035094.1	34871329	.	A	C	.	.	MAF_INRAE=27.215;MAF_USDA=4.098
NC_035094.1	34871386	.	T	G	.	.	MAF_USDA=1.639
NC_035094.1	34871423	.	A	T	.	.	MAF_USDA=1.639
NC_035094.1	34871432	.	G	T	.	.	MAF_INRAE=4.43
NC_035094.1	34871474	.	A	T	.	.	MAF_INRAE=27.215;MAF_USDA=9.836
NC_035094.1	34871477	.	G	C	.	.	MAF_INRAE=27.5;MAF_USDA=9.836
NC_035094.1	34871565	.	G	A	.	.	MAF_INRAE=7.595;MAF_USDA=4.706
NC_035094.1	34871662	.	A	T	.	.	MAF_USDA=1.639
NC_035094.1	34871680	.	G	T	.	.	MAF_USDA=4.918
NC_035094.1	34871682	.	A	T	.	.	MAF_USDA=4.098
NC_035094.1	34871683	.	A	T	.	.	MAF_INRAE=12.025;MAF_USDA=34.118
NC_035094.1	34871692	.	C	T	.	.	MAF_USDA=2.083
NC_035094.1	34871840	.	A	G	.	.	MAF_INRAE=23.418;MAF_USDA=8.824
NC_035094.1	34871925	.	G	A	.	.	MAF_USDA=2.459
NC_035094.1	34871966	.	A	C	.	.	MAF_USDA=4.918
NC_035094.1	34872004	.	C	G	.	.	MAF_USDA=6.25
NC_035094.1	34872032	.	C	A	.	.	MAF_INRAE=31.646;MAF_USDA=8.235
NC_035094.1	34872149	.	T	G	.	.	MAF_INRAE=4.43
NC_035094.1	34872152	.	G	C	.	.	MAF_INRAE=12.025;MAF_USDA=30.0
NC_035094.1	34872158	.	G	T	.	.	MAF_INRAE=10.526
NC_035094.1	34872171	.	T	C	.	.	MAF_INRAE=10.526
NC_035094.1	34872231	.	G	T	.	.	MAF_INRAE=5.263;MAF_USDA=4.098
NC_035094.1	34872252	.	G	A	.	.	MAF_USDA=3.279
NC_035094.1	34872291	.	T	G	.	.	MAF_INRAE=19.62;MAF_USDA=48.824
NC_035094.1	34872301	.	C	A	.	.	MAF_INRAE=27.5
NC_035094.1	34872304	.	T	G	.	.	MAF_INRAE=27.5
NC_035094.1	34872321	.	T	C	.	.	MAF_USDA=12.5
NC_035094.1	34872380	.	G	A	.	.	MAF_INRAE=6.667;MAF_USDA=4.167
NC_035094.1	34872395	.	T	C	.	.	MAF_INRAE=7.5;MAF_USDA=10.0
NC_035094.1	34872397	.	T	C	.	.	MAF_INRAE=13.924;MAF_USDA=7.647
NC_035094.1	34872418	.	G	A	.	.	MAF_USDA=1.639
NC_035094.1	34872550	.	T	C	.	.	MAF_USDA=1.639
NC_035094.1	34872553	.	G	C	.	.	MAF_USDA=2.459
NC_035094.1	34872569	.	T	C	.	.	MAF_INRAE=31.013;MAF_USDA=13.529
NC_035094.1	34872601	.	T	A	.	.	MAF_USDA=1.639
NC_035094.1	34872713	.	A	C	.	.	MAF_USDA=1.639
NC_035094.1	34872735	.	C	T	.	.	MAF_USDA=8.333
NC_035094.1	34872820	.	C	T	.	.	MAF_INRAE=5.263
NC_035094.1	34872851	.	G	A	.	.	MAF_INRAE=5.263;MAF_USDA=7.377
NC_035094.1	34872864	.	C	A	.	.	MAF_USDA=5.738
NC_035094.1	34872949	.	G	A	.	.	MAF_INRAE=5.263
NC_035094.1	34873091	.	T	G	.	.	MAF_INRAE=4.167
NC_035094.1	34873173	.	G	A	.	.	MAF_INRAE=7.5
NC_035094.1	34873181	.	G	A	.	.	MAF_USDA=1.639
NC_035094.1	34873309	.	A	T	.	.	MAF_USDA=8.235
NC_035094.1	34873352	.	T	C	.	.	MAF_USDA=5.738
NC_035094.1	34873432	.	C	T	.	.	MAF_USDA=10.588
NC_035094.1	34873480	.	G	T	.	.	MAF_USDA=1.639
NC_035094.1	34873492	.	A	C	.	.	MAF_INRAE=7.5;MAF_USDA=6.25
NC_035094.1	34873513	.	C	T	.	.	MAF_INRAE=7.5;MAF_USDA=8.235
NC_035094.1	34873538	.	A	G	.	.	MAF_INRAE=8.861;MAF_USDA=20.833
NC_035094.1	34873695	.	C	T	.	.	MAF_INRAE=6.667
NC_035094.1	34873696	.	T	C	.	.	MAF_INRAE=13.333;MAF_USDA=21.176
NC_035094.1	34873705	.	G	A	.	.	MAF_INRAE=13.333;MAF_USDA=21.176
NC_035094.1	34873740	.	T	A	.	.	MAF_USDA=4.098
NC_035094.1	34873742	.	G	A	.	.	MAF_USDA=2.459
NC_035094.1	34873779	.	A	G	.	.	MAF_INRAE=6.667;MAF_USDA=10.0
NC_035094.1	34873799	.	C	T	.	.	MAF_USDA=1.667
NC_035094.1	34873805	.	C	T	.	.	MAF_INRAE=6.667;MAF_USDA=6.25
NC_035094.1	34873823	.	T	C	.	.	MAF_INRAE=8.861;MAF_USDA=23.529
NC_035094.1	34873922	.	T	A	.	.	MAF_INRAE=7.5
NC_035094.1	34873936	.	A	G	.	.	MAF_INRAE=5.263;MAF_USDA=4.918
NC_035094.1	34873963	.	A	C	.	.	MAF_USDA=1.639
NC_035094.1	34873981	.	A	C	.	.	MAF_USDA=1.639
NC_035094.1	34873982	.	A	G	.	.	MAF_USDA=4.098
NC_035094.1	34874040	.	G	A	.	.	MAF_INRAE=10.526
NC_035094.1	34874045	.	T	C	.	.	MAF_INRAE=7.5;MAF_USDA=4.706
NC_035094.1	34874084	.	T	C	.	.	MAF_INRAE=27.215;MAF_USDA=4.918
NC_035094.1	34874111	.	G	A	.	.	MAF_INRAE=20.253;MAF_USDA=9.412
NC_035094.1	34874151	.	A	C	.	.	MAF_INRAE=10.526
NC_035094.1	34874202	.	C	T	.	.	MAF_INRAE=5.833;MAF_USDA=20.833
NC_035094.1	34874217	.	A	T	.	.	MAF_USDA=7.377
NC_035094.1	34874270	.	G	A	.	.	MAF_INRAE=7.5;MAF_USDA=10.0
NC_035094.1	34874300	.	A	C	.	.	MAF_INRAE=10.526
NC_035094.1	34874324	.	A	G	.	.	MAF_INRAE=36.076;MAF_USDA=28.235
NC_035094.1	34874417	.	T	C	.	.	MAF_INRAE=5.263
NC_035094.1	34874440	.	A	G	.	.	MAF_USDA=5.738
NC_035094.1	34874445	.	G	C	.	.	MAF_USDA=5.738
NC_035094.1	34874447	.	A	C	.	.	MAF_USDA=1.639
NC_035094.1	34874481	.	C	T	.	.	MAF_INRAE=1.667;MAF_USDA=13.529
NC_035094.1	34874499	.	G	A	.	.	MAF_USDA=3.279
NC_035094.1	34874515	.	G	T	.	.	MAF_USDA=1.639
NC_035094.1	34874648	.	G	A	.	.	MAF_USDA=5.738
NC_035094.1	34874745	.	A	G	.	.	MAF_USDA=5.738
NC_035094.1	34874804	.	T	C	.	.	MAF_USDA=12.353
NC_035094.1	34874814	.	A	C	.	.	MAF_INRAE=7.5;MAF_USDA=11.765
NC_035094.1	34874839	.	A	C	.	.	MAF_USDA=1.639
NC_035094.1	34874848	.	A	G	.	.	MAF_INRAE=7.5;MAF_USDA=11.176
NC_035094.1	34874877	.	G	A	.	.	MAF_USDA=2.459
NC_035094.1	34874882	.	C	T	.	.	MAF_INRAE=7.5;MAF_USDA=10.588
NC_035094.1	34874920	.	C	A	.	.	MAF_USDA=2.353
NC_035094.1	34874973	.	C	A	.	.	MAF_INRAE=13.924;MAF_USDA=7.059
NC_035094.1	34874974	.	C	G	.	.	MAF_INRAE=16.667;MAF_USDA=7.059
NC_035094.1	34874994	.	T	C	.	.	MAF_USDA=5.738
NC_035094.1	34875024	.	A	T	.	.	MAF_INRAE=27.215;MAF_USDA=4.098
NC_035094.1	34875041	.	G	A	.	.	MAF_USDA=12.5
NC_035094.1	34875051	.	C	T	.	.	MAF_USDA=11.905
NC_035094.1	34875129	.	A	G	.	.	MAF_USDA=1.639
NC_035094.1	34875184	.	C	T	.	.	MAF_INRAE=19.62
NC_035094.1	34875279	.	C	T	.	.	MAF_USDA=1.639
NC_035094.1	34875321	.	C	T	.	.	MAF_INRAE=8.861;MAF_USDA=5.357
NC_035094.1	34875344	.	T	C	.	.	MAF_INRAE=8.228;MAF_USDA=25.0
NC_035094.1	34875510	.	G	T	.	.	MAF_USDA=8.197
NC_035094.1	34875540	.	T	G	.	.	MAF_USDA=8.197
NC_035094.1	34875669	.	G	A	.	.	MAF_USDA=12.295
NC_035094.1	34875684	.	C	T	.	.	MAF_USDA=7.647
NC_035094.1	34875711	.	C	T	.	.	MAF_INRAE=10.526
NC_035094.1	34875713	.	G	A	.	.	MAF_USDA=11.765
NC_035094.1	34875720	.	C	T	.	.	MAF_USDA=7.647
NC_035094.1	34875750	.	G	A	.	.	MAF_INRAE=31.013;MAF_USDA=13.529
NC_035094.1	34875780	.	G	A	.	.	MAF_INRAE=8.333;MAF_USDA=8.235
NC_035094.1	34875794	.	G	C	.	.	MAF_USDA=8.197
NC_035094.1	34875795	.	G	C	.	.	MAF_USDA=8.197
NC_035094.1	34875803	.	C	T	.	.	MAF_USDA=1.639
NC_035094.1	34875810	.	G	T	.	.	MAF_USDA=1.639
NC_035094.1	34875818	.	C	T	.	.	MAF_INRAE=1.667;MAF_USDA=13.529
NC_035094.1	34875996	.	C	T	.	.	MAF_USDA=3.279
NC_035094.1	34876010	.	T	G	.	.	MAF_USDA=3.279
NC_035094.1	34876182	.	A	G	.	.	MAF_INRAE=8.861;MAF_USDA=27.647
NC_035094.1	34876385	.	A	C	.	.	MAF_USDA=12.5
NC_035094.1	34876395	.	G	T	.	.	MAF_USDA=1.639
NC_035094.1	34876681	.	T	C	.	.	MAF_INRAE=10.526
NC_035094.1	34876696	.	G	T	.	.	MAF_USDA=16.393
NC_035094.1	34876701	.	G	A	.	.	MAF_USDA=1.639
NC_035094.1	34876741	.	C	T	.	.	MAF_INRAE=5.696;MAF_USDA=4.706
NC_035094.1	34876803	.	A	C	.	.	MAF_USDA=1.639
NC_035094.1	34876898	.	A	G	.	.	MAF_USDA=4.098
NC_035094.1	34876907	.	C	T	.	.	MAF_INRAE=10.526
NC_035094.1	34876942	.	T	A	.	.	MAF_INRAE=5.696;MAF_USDA=4.706
NC_035094.1	34876947	.	C	T	.	.	MAF_USDA=7.377
NC_035094.1	34877152	.	C	T	.	.	MAF_USDA=8.197
NC_035094.1	34877221	.	A	C	.	.	MAF_INRAE=10.127;MAF_USDA=33.929
NC_035094.1	34877259	.	G	A	.	.	MAF_INRAE=5.063
NC_035094.1	34877268	.	G	T	.	.	MAF_INRAE=27.215;MAF_USDA=3.333
NC_035094.1	34877344	.	C	T	.	.	MAF_INRAE=37.342;MAF_USDA=34.118
NC_035094.1	34877370	.	C	A	.	.	MAF_INRAE=2.5;MAF_USDA=2.459
NC_035094.1	34877391	.	C	A	.	.	MAF_USDA=9.016
NC_035094.1	34877447	.	A	G	.	.	MAF_USDA=8.197
NC_035094.1	34877611	.	C	A	.	.	MAF_USDA=10.588
NC_035094.1	34877703	.	C	A	.	.	MAF_USDA=1.639
NC_035094.1	34877707	.	C	A	.	.	MAF_USDA=1.639
NC_035094.1	34877746	.	T	G	.	.	MAF_INRAE=5.696;MAF_USDA=4.706
NC_035094.1	34877764	.	T	C	.	.	MAF_INRAE=5.833;MAF_USDA=22.917
NC_035094.1	34877770	.	T	A	.	.	MAF_INRAE=15.789;MAF_USDA=8.197
NC_035094.1	34877772	.	T	A	.	.	MAF_INRAE=7.5;MAF_USDA=4.706
NC_035094.1	34877788	.	C	T	.	.	MAF_USDA=5.738
NC_035094.1	34877810	.	G	C	.	.	MAF_USDA=4.167
NC_035094.1	34877811	.	T	A	.	.	MAF_USDA=4.167
NC_035094.1	34877835	.	C	T	.	.	MAF_INRAE=5.696;MAF_USDA=4.819
NC_035094.1	34877851	.	T	G	.	.	MAF_USDA=1.695
NC_035094.1	34877859	.	G	A	.	.	MAF_INRAE=32.911;MAF_USDA=10.588
NC_035094.1	34878027	.	C	T	.	.	MAF_INRAE=5.696;MAF_USDA=4.706
NC_035094.1	34878090	.	A	G	.	.	MAF_USDA=4.098
NC_035094.1	34878094	.	G	T	.	.	MAF_USDA=1.639
NC_035094.1	34878104	.	C	A	.	.	MAF_USDA=8.197
NC_035094.1	34878117	.	A	G	.	.	MAF_INRAE=37.342;MAF_USDA=48.235
NC_035094.1	34878142	.	T	A	.	.	MAF_USDA=2.459
NC_035094.1	34878186	.	T	G	.	.	MAF_INRAE=5.696;MAF_USDA=12.5
NC_035094.1	34878195	.	G	C	.	.	MAF_USDA=1.639
NC_035094.1	34878215	.	G	A	.	.	MAF_INRAE=5.063
NC_035094.1	34878246	.	T	C	.	.	MAF_USDA=8.197
NC_035094.1	34878253	.	C	T	.	.	MAF_USDA=2.459
NC_035094.1	34878288	.	G	A	.	.	MAF_USDA=11.176
NC_035094.1	34878335	.	G	T	.	.	MAF_USDA=1.639
NC_035094.1	34878363	.	G	A	.	.	MAF_INRAE=20.253;MAF_USDA=9.412
NC_035094.1	34878367	.	T	A	.	.	MAF_INRAE=10.127;MAF_USDA=31.176
NC_035094.1	34878370	.	A	C	.	.	MAF_INRAE=8.333;MAF_USDA=31.176
NC_035094.1	34878406	.	C	T	.	.	MAF_USDA=8.197
NC_035094.1	34878485	.	A	G	.	.	MAF_USDA=2.459
NC_035094.1	34878508	.	C	T	.	.	MAF_USDA=1.639
NC_035094.1	34878573	.	T	C	.	.	MAF_USDA=2.459
NC_035094.1	34878579	.	C	T	.	.	MAF_USDA=11.176
NC_035094.1	34878630	.	G	A	.	.	MAF_INRAE=27.215;MAF_USDA=4.098
NC_035094.1	34878642	.	T	A	.	.	MAF_INRAE=5.263
NC_035094.1	34878692	.	C	G	.	.	MAF_USDA=1.639
NC_035094.1	34878698	.	A	G	.	.	MAF_USDA=1.639
NC_035094.1	34878724	.	A	G	.	.	MAF_USDA=1.639
NC_035094.1	34878878	.	G	A	.	.	MAF_INRAE=26.582;MAF_USDA=4.098
NC_035094.1	34879004	.	T	G	.	.	MAF_USDA=1.639
NC_035094.1	34879104	.	C	A	.	.	MAF_USDA=1.639
NC_035094.1	34879105	.	G	T	.	.	MAF_USDA=4.098
NC_035094.1	34879139	.	G	A	.	.	MAF_INRAE=27.848;MAF_USDA=4.098
NC_035094.1	34879155	.	G	A	.	.	MAF_INRAE=27.215;MAF_USDA=4.098
NC_035094.1	34879163	.	A	G	.	.	MAF_USDA=1.639
NC_035094.1	34879321	.	C	T	.	.	MAF_USDA=3.529
NC_035094.1	34879327	.	G	A	.	.	MAF_USDA=1.639
NC_035094.1	34879389	.	T	G	.	.	MAF_USDA=1.667
NC_035094.1	34879459	.	C	T	.	.	MAF_USDA=4.098
NC_035094.1	34879496	.	C	T	.	.	MAF_INRAE=27.215;MAF_USDA=4.098
NC_035094.1	34879541	.	A	T	.	.	MAF_USDA=2.459
NC_035094.1	34879594	.	T	A	.	.	MAF_INRAE=23.418;MAF_USDA=8.824
NC_035094.1	34879775	.	G	C	.	.	MAF_USDA=1.639
NC_035094.1	34879780	.	C	G	.	.	MAF_USDA=1.639
NC_035094.1	34879782	.	G	A	.	.	MAF_USDA=1.639
NC_035094.1	34879801	.	G	A	.	.	MAF_USDA=2.459
NC_035094.1	34879812	.	G	A	.	.	MAF_INRAE=27.215;MAF_USDA=4.098
NC_035094.1	34880011	.	A	G	.	.	MAF_USDA=2.459
NC_035094.1	34880037	.	A	G	.	.	MAF_USDA=2.459
NC_035094.1	34880065	.	C	G	.	.	MAF_USDA=2.083
NC_035094.1	34880075	.	T	C	.	.	MAF_INRAE=32.278;MAF_USDA=27.059
NC_035094.1	34880102	.	C	T	.	.	MAF_USDA=4.918
NC_035094.1	34880110	.	C	G	.	.	MAF_INRAE=20.253;MAF_USDA=8.824
NC_035094.1	34880140	.	A	T	.	.	MAF_INRAE=8.333;MAF_USDA=14.706
NC_035094.1	34880335	.	C	T	.	.	MAF_INRAE=6.667;MAF_USDA=4.118
NC_035094.1	34880468	.	T	A	.	.	MAF_USDA=1.639
NC_035094.1	34880556	.	G	A	.	.	MAF_USDA=1.639
NC_035094.1	34880574	.	C	A	.	.	MAF_USDA=1.639
NC_035094.1	34880638	.	G	A	.	.	MAF_INRAE=29.114;MAF_USDA=31.765
NC_035094.1	34880701	.	T	G	.	.	MAF_USDA=1.639
NC_035094.1	34880846	.	T	C	.	.	MAF_INRAE=5.263
NC_035094.1	34880855	.	G	A	.	.	MAF_USDA=1.639
NC_035094.1	34880865	.	G	A	.	.	MAF_USDA=1.639
NC_035094.1	34880928	.	T	C	.	.	MAF_INRAE=5.833;MAF_USDA=22.917
NC_035094.1	34881093	.	T	C	.	.	MAF_INRAE=1.667
NC_035094.1	34881112	.	T	G	.	.	MAF_INRAE=2.5
NC_035094.1	34881117	.	G	T	.	.	MAF_INRAE=2.5
NC_035094.1	34881128	.	G	T	.	.	MAF_INRAE=25.0;MAF_USDA=11.475
NC_035094.1	34881129	.	A	C	.	.	MAF_INRAE=2.5
NC_035094.1	34881145	.	C	T	.	.	MAF_INRAE=2.5;MAF_USDA=17.059
NC_035094.1	34881148	.	T	C	.	.	MAF_INRAE=2.5
NC_035094.1	34881151	.	C	T	.	.	MAF_INRAE=2.5
NC_035094.1	34881152	.	G	T	.	.	MAF_INRAE=30.833;MAF_USDA=33.333
NC_035094.1	34881157	.	C	T	.	.	MAF_INRAE=1.667
NC_035094.1	34881160	.	C	G	.	.	MAF_INRAE=2.5
NC_035094.1	34881186	.	A	T	.	.	MAF_INRAE=3.333
NC_035094.1	34881190	.	G	A	.	.	MAF_INRAE=2.5
NC_035094.1	34881197	.	C	T	.	.	MAF_INRAE=2.5
NC_035094.1	34881205	.	T	C	.	.	MAF_INRAE=2.5
NC_035094.1	34881209	.	T	C	.	.	MAF_INRAE=2.5
NC_035094.1	34881210	.	T	A	.	.	MAF_INRAE=2.5
NC_035094.1	34881225	.	C	T	.	.	MAF_INRAE=1.667;MAF_USDA=24.59
NC_035094.1	34881227	.	G	A	.	.	MAF_INRAE=5.833
NC_035094.1	34881243	.	C	G	.	.	MAF_USDA=2.459
NC_035094.1	34881275	.	G	T	.	.	MAF_USDA=1.639
NC_035094.1	34881276	.	C	A	.	.	MAF_INRAE=3.333;MAF_USDA=39.583
NC_035094.1	34881279	.	C	G	.	.	MAF_INRAE=4.167;MAF_USDA=45.833
NC_035094.1	34881305	.	C	G	.	.	MAF_INRAE=7.5
NC_035094.1	34881315	.	C	G	.	.	MAF_INRAE=6.667
NC_035094.1	34881328	.	C	T	.	.	MAF_INRAE=2.5
NC_035094.1	34881336	.	C	T	.	.	MAF_INRAE=2.5
NC_035094.1	34881340	.	G	A	.	.	MAF_INRAE=9.167
NC_035094.1	34881347	.	C	T	.	.	MAF_INRAE=7.5
NC_035094.1	34881395	.	T	G	.	.	MAF_INRAE=11.667
NC_035094.1	34881396	.	C	A	.	.	MAF_INRAE=11.667
NC_035094.1	34881400	.	C	T	.	.	MAF_INRAE=11.667
NC_035094.1	34881419	.	A	G	.	.	MAF_INRAE=7.5
NC_035094.1	34881420	.	A	G	.	.	MAF_INRAE=7.5
NC_035094.1	34881421	.	C	G	.	.	MAF_INRAE=7.5
NC_035094.1	34881424	.	C	T	.	.	MAF_USDA=1.639
NC_035094.1	34881435	.	G	C	.	.	MAF_INRAE=2.5;MAF_USDA=20.588
NC_035094.1	34881457	.	A	G	.	.	MAF_INRAE=1.667
NC_035094.1	34881458	.	A	C	.	.	MAF_INRAE=1.667
NC_035094.1	34881484	.	T	A	.	.	MAF_INRAE=38.608;MAF_USDA=23.529
NC_035094.1	34881538	.	C	A	.	.	MAF_USDA=2.459
NC_035094.1	34881590	.	G	A	.	.	MAF_USDA=7.377
NC_035094.1	34881673	.	T	C	.	.	MAF_USDA=9.412
NC_035094.1	34881677	.	C	T	.	.	MAF_USDA=1.639
NC_035094.1	34881681	.	T	A	.	.	MAF_USDA=20.492
NC_035094.1	34881683	.	C	A	.	.	MAF_INRAE=5.833;MAF_USDA=22.917
NC_035094.1	34881756	.	G	A	.	.	MAF_INRAE=16.667;MAF_USDA=7.647
NC_035094.1	34881779	.	T	C	.	.	MAF_USDA=4.918
NC_035094.1	34881796	.	T	C	.	.	MAF_USDA=4.918
NC_035094.1	34881843	.	T	A	.	.	MAF_USDA=4.118
NC_035094.1	34881904	.	T	G	.	.	MAF_USDA=1.667
NC_035094.1	34881911	.	A	G	.	.	MAF_USDA=1.639
NC_035094.1	34882072	.	T	G	.	.	MAF_USDA=1.639
NC_035094.1	34882073	.	C	A	.	.	MAF_USDA=1.639
NC_035094.1	34882084	.	G	A	.	.	MAF_INRAE=28.333;MAF_USDA=3.279
NC_035094.1	34882109	.	T	A	.	.	MAF_INRAE=5.0
NC_035094.1	34882117	.	C	T	.	.	MAF_INRAE=4.167
NC_035094.1	34882131	.	C	G	.	.	MAF_INRAE=5.0
NC_035094.1	34882140	.	C	T	.	.	MAF_INRAE=4.167
NC_035094.1	34882152	.	G	A	.	.	MAF_INRAE=27.5;MAF_USDA=4.098
NC_035094.1	34882197	.	C	T	.	.	MAF_USDA=13.115
NC_035094.1	34882206	.	G	A	.	.	MAF_USDA=11.475
NC_035094.1	34882264	.	C	T	.	.	MAF_USDA=4.098
NC_035094.1	34882267	.	A	G	.	.	MAF_INRAE=27.5;MAF_USDA=5.738
NC_035094.1	34882291	.	A	C	.	.	MAF_USDA=16.393
NC_035094.1	34882515	.	T	C	.	.	MAF_INRAE=12.025;MAF_USDA=14.706
NC_035094.1	34882519	.	C	T	.	.	MAF_INRAE=5.063
NC_035094.1	34882540	.	T	C	.	.	MAF_INRAE=13.924;MAF_USDA=4.706
NC_035094.1	34882595	.	A	C	.	.	MAF_USDA=22.917
NC_035094.1	34882655	.	G	A	.	.	MAF_USDA=1.786
NC_035094.1	34882670	.	G	C	.	.	MAF_USDA=1.667
NC_035094.1	34882749	.	C	T	.	.	MAF_USDA=5.833
NC_035094.1	34882762	.	G	T	.	.	MAF_USDA=1.667
NC_035094.1	34882825	.	G	T	.	.	MAF_USDA=1.667
NC_035094.1	34882835	.	G	T	.	.	MAF_USDA=8.333
NC_035094.1	34882843	.	A	C	.	.	MAF_USDA=11.176
NC_035094.1	34882848	.	T	C	.	.	MAF_USDA=1.639
NC_035094.1	34882878	.	G	A	.	.	MAF_INRAE=8.333
NC_035094.1	34882937	.	G	A	.	.	MAF_INRAE=4.43
NC_035094.1	34882942	.	G	A	.	.	MAF_INRAE=7.5
NC_035094.1	34882983	.	C	A	.	.	MAF_USDA=3.279
NC_035094.1	34883037	.	T	C	.	.	MAF_USDA=3.279
NC_035094.1	34883074	.	T	C	.	.	MAF_USDA=2.459
NC_035094.1	34883081	.	G	A	.	.	MAF_INRAE=1.667;MAF_USDA=4.167
NC_035094.1	34883091	.	C	T	.	.	MAF_USDA=4.098
NC_035094.1	34883096	.	G	A	.	.	MAF_INRAE=7.5;MAF_USDA=10.588
NC_035094.1	34883098	.	C	T	.	.	MAF_USDA=4.098
NC_035094.1	34883127	.	C	G	.	.	MAF_INRAE=8.333;MAF_USDA=8.235
NC_035094.1	34883162	.	A	G	.	.	MAF_INRAE=4.43;MAF_USDA=4.098
NC_035094.1	34883165	.	C	T	.	.	MAF_USDA=8.333
NC_035094.1	34883168	.	T	G	.	.	MAF_USDA=1.639
NC_035094.1	34883169	.	C	T	.	.	MAF_USDA=3.279
NC_035094.1	34883240	.	T	C	.	.	MAF_INRAE=9.494;MAF_USDA=12.941
NC_035094.1	34883255	.	G	A	.	.	MAF_USDA=1.639
NC_035094.1	34883293	.	C	T	.	.	MAF_INRAE=42.405;MAF_USDA=24.118
NC_035094.1	34883318	.	A	T	.	.	MAF_USDA=2.941
NC_035094.1	34883334	.	C	T	.	.	MAF_INRAE=5.263;MAF_USDA=2.941
NC_035094.1	34883353	.	A	G	.	.	MAF_USDA=2.083
NC_035094.1	34883356	.	T	C	.	.	MAF_INRAE=20.253;MAF_USDA=7.059
NC_035094.1	34883367	.	A	T	.	.	MAF_USDA=3.279
NC_035094.1	34883374	.	G	A	.	.	MAF_INRAE=5.833;MAF_USDA=20.833
NC_035094.1	34883453	.	T	G	.	.	MAF_INRAE=6.962;MAF_USDA=1.765
NC_035094.1	34883454	.	C	T	.	.	MAF_INRAE=26.582;MAF_USDA=4.098
NC_035094.1	34883632	.	C	A	.	.	MAF_INRAE=18.987;MAF_USDA=4.098
NC_035094.1	34883656	.	G	T	.	.	MAF_INRAE=5.263
NC_035094.1	34883668	.	A	C	.	.	MAF_INRAE=40.506
NC_035094.1	34883750	.	C	G	.	.	MAF_INRAE=7.595
NC_035094.1	34883783	.	T	A	.	.	MAF_USDA=20.833
NC_035094.1	34883784	.	T	A	.	.	MAF_USDA=2.083
NC_035094.1	34883785	.	T	A	.	.	MAF_USDA=2.083
NC_035094.1	34883786	.	T	A	.	.	MAF_USDA=2.083
NC_035094.1	34883787	.	T	A	.	.	MAF_USDA=2.083
NC_035094.1	34883794	.	T	G	.	.	MAF_USDA=3.279
NC_035094.1	34883839	.	A	G	.	.	MAF_INRAE=45.833;MAF_USDA=28.824
NC_035094.1	34883844	.	A	C	.	.	MAF_INRAE=12.5;MAF_USDA=2.941
NC_035094.1	34883878	.	G	A	.	.	MAF_USDA=2.941
NC_035094.1	34883892	.	A	C	.	.	MAF_INRAE=7.5
NC_035094.1	34883900	.	C	A	.	.	MAF_USDA=2.083
NC_035094.1	34883927	.	G	A	.	.	MAF_USDA=3.279
NC_035094.1	34883957	.	T	C	.	.	MAF_USDA=1.667
NC_035094.1	34883980	.	T	C	.	.	MAF_INRAE=37.975;MAF_USDA=15.882
NC_035094.1	34884061	.	G	A	.	.	MAF_USDA=16.667
NC_035094.1	34884064	.	T	C	.	.	MAF_INRAE=37.975;MAF_USDA=15.882
NC_035094.1	34884072	.	C	T	.	.	MAF_USDA=1.639
NC_035094.1	34884080	.	C	A	.	.	MAF_USDA=2.459
NC_035094.1	34884091	.	G	A	.	.	MAF_USDA=1.639
NC_035094.1	34884092	.	C	T	.	.	MAF_INRAE=5.063
NC_035094.1	34884100	.	G	T	.	.	MAF_USDA=3.279
NC_035094.1	34884136	.	C	A	.	.	MAF_USDA=3.279
NC_035094.1	34884147	.	C	T	.	.	MAF_USDA=1.639
NC_035094.1	34884174	.	C	A	.	.	MAF_INRAE=13.924;MAF_USDA=4.118
NC_035094.1	34884175	.	G	A	.	.	MAF_USDA=1.639
NC_035094.1	34884196	.	T	C	.	.	MAF_USDA=1.639
NC_035094.1	34884246	.	T	G	.	.	MAF_INRAE=5.833;MAF_USDA=20.833
NC_035094.1	34884264	.	A	G	.	.	MAF_INRAE=43.038;MAF_USDA=18.824
NC_035094.1	34884309	.	G	A	.	.	MAF_USDA=3.279
NC_035094.1	34884321	.	A	T	.	.	MAF_USDA=3.279
NC_035094.1	34884326	.	G	T	.	.	MAF_USDA=4.098
NC_035094.1	34884339	.	T	A	.	.	MAF_INRAE=6.329;MAF_USDA=5.738
NC_035094.1	34884357	.	G	C	.	.	MAF_USDA=1.639
NC_035094.1	34884360	.	G	T	.	.	MAF_INRAE=12.5
NC_035094.1	34884381	.	A	G	.	.	MAF_INRAE=37.975;MAF_USDA=16.471
NC_035094.1	34884393	.	A	G	.	.	MAF_USDA=3.279
NC_035094.1	34884406	.	A	C	.	.	MAF_INRAE=7.5
NC_035094.1	34884436	.	T	C	.	.	MAF_USDA=2.459
NC_035094.1	34884453	.	G	A	.	.	MAF_USDA=22.131
NC_035094.1	34884477	.	G	A	.	.	MAF_INRAE=43.038;MAF_USDA=16.471
NC_035094.1	34884521	.	T	A	.	.	MAF_USDA=2.459
NC_035094.1	34884540	.	G	A	.	.	MAF_USDA=1.639
NC_035094.1	34884633	.	C	T	.	.	MAF_USDA=2.459
NC_035094.1	34884748	.	G	A	.	.	MAF_INRAE=35.833;MAF_USDA=16.471
NC_035094.1	34884749	.	G	T	.	.	MAF_INRAE=35.833;MAF_USDA=16.471
NC_035094.1	34884817	.	T	G	.	.	MAF_INRAE=2.5;MAF_USDA=18.75
NC_035094.1	34884854	.	C	T	.	.	MAF_USDA=1.639
NC_035094.1	34884904	.	G	A	.	.	MAF_INRAE=5.0;MAF_USDA=1.639
NC_035094.1	34884905	.	A	C	.	.	MAF_USDA=1.639
NC_035094.1	34884948	.	T	G	.	.	MAF_USDA=3.279
NC_035094.1	34884956	.	C	A	.	.	MAF_INRAE=16.667;MAF_USDA=4.706
NC_035094.1	34884957	.	A	T	.	.	MAF_USDA=3.279
NC_035094.1	34884979	.	C	T	.	.	MAF_USDA=3.279
NC_035094.1	34884980	.	T	C	.	.	MAF_USDA=1.639
NC_035094.1	34885056	.	T	A	.	.	MAF_USDA=3.279
NC_035094.1	34885062	.	T	C	.	.	MAF_USDA=2.083
NC_035094.1	34885229	.	G	A	.	.	MAF_USDA=2.459
NC_035094.1	34885238	.	G	C	.	.	MAF_USDA=2.459
NC_035094.1	34885272	.	G	C	.	.	MAF_USDA=4.098
NC_035094.1	34885275	.	C	A	.	.	MAF_USDA=1.639
NC_035094.1	34885276	.	A	G	.	.	MAF_USDA=1.639
NC_035094.1	34885326	.	A	T	.	.	MAF_USDA=2.459
NC_035094.1	34885354	.	T	G	.	.	MAF_INRAE=37.975;MAF_USDA=16.471
NC_035094.1	34885519	.	G	A	.	.	MAF_USDA=4.167
NC_035094.1	34885523	.	G	A	.	.	MAF_INRAE=5.833;MAF_USDA=20.833
NC_035094.1	34885531	.	T	C	.	.	MAF_INRAE=2.5;MAF_USDA=12.5
NC_035094.1	34885555	.	G	A	.	.	MAF_INRAE=7.5
NC_035094.1	34885560	.	T	A	.	.	MAF_INRAE=36.667;MAF_USDA=18.75
NC_035094.1	34885592	.	C	A	.	.	MAF_INRAE=1.667
NC_035094.1	34885668	.	T	A	.	.	MAF_INRAE=7.5;MAF_USDA=10.417
NC_035094.1	34885704	.	G	A	.	.	MAF_INRAE=2.5
NC_035094.1	34885771	.	C	A	.	.	MAF_USDA=10.417
NC_035094.1	34885796	.	G	T	.	.	MAF_INRAE=37.5;MAF_USDA=18.75
NC_035094.1	34885898	.	G	A	.	.	MAF_USDA=1.639
NC_035094.1	34885909	.	G	A	.	.	MAF_USDA=1.639
NC_035094.1	34885966	.	T	A	.	.	MAF_USDA=4.098
NC_035094.1	34885979	.	C	T	.	.	MAF_USDA=1.639
NC_035094.1	34885987	.	A	G	.	.	MAF_INRAE=44.937;MAF_USDA=31.765
NC_035094.1	34886026	.	G	T	.	.	MAF_INRAE=35.833;MAF_USDA=7.059
NC_035094.1	34886048	.	C	T	.	.	MAF_INRAE=31.013;MAF_USDA=20.833
NC_035094.1	34886121	.	C	T	.	.	MAF_INRAE=7.5;MAF_USDA=3.279
NC_035094.1	34886288	.	T	G	.	.	MAF_INRAE=41.667;MAF_USDA=30.0
NC_035094.1	34886348	.	C	T	.	.	MAF_INRAE=7.595;MAF_USDA=11.176
NC_035094.1	34886370	.	A	C	.	.	MAF_USDA=1.639
NC_035094.1	34886548	.	G	A	.	.	MAF_INRAE=12.5
NC_035094.1	34886590	.	A	G	.	.	MAF_INRAE=7.5;MAF_USDA=5.738
NC_035094.1	34886610	.	T	C	.	.	MAF_INRAE=7.5;MAF_USDA=5.738
NC_035094.1	34886694	.	G	A	.	.	MAF_USDA=2.459
NC_035094.1	34886724	.	C	T	.	.	MAF_USDA=3.279
NC_035094.1	34886728	.	G	A	.	.	MAF_USDA=1.639
NC_035094.1	34886733	.	C	A	.	.	MAF_USDA=3.279
NC_035094.1	34886794	.	C	T	.	.	MAF_USDA=1.639
NC_035094.1	34886916	.	A	T	.	.	MAF_USDA=1.639
NC_035094.1	34886924	.	T	C	.	.	MAF_USDA=2.459
NC_035094.1	34886929	.	G	T	.	.	MAF_INRAE=46.835;MAF_USDA=16.471
NC_035094.1	34886948	.	C	T	.	.	MAF_INRAE=7.5;MAF_USDA=4.098
NC_035094.1	34886954	.	G	A	.	.	MAF_USDA=2.459
NC_035094.1	34886971	.	C	A	.	.	MAF_USDA=1.639
NC_035094.1	34887015	.	C	T	.	.	MAF_INRAE=7.5
NC_035094.1	34887139	.	G	A	.	.	MAF_INRAE=2.5;MAF_USDA=5.882
NC_035094.1	34887173	.	T	G	.	.	MAF_USDA=1.639
NC_035094.1	34887202	.	C	A	.	.	MAF_INRAE=47.468;MAF_USDA=17.059
NC_035094.1	34887205	.	T	G	.	.	MAF_INRAE=36.667;MAF_USDA=16.471
NC_035094.1	34887347	.	T	C	.	.	MAF_INRAE=7.595;MAF_USDA=4.706
NC_035094.1	34887352	.	C	T	.	.	MAF_USDA=2.459
NC_035094.1	34887392	.	C	A	.	.	MAF_USDA=1.639
NC_035094.1	34887459	.	T	C	.	.	MAF_USDA=1.639
NC_035094.1	34887461	.	C	A	.	.	MAF_USDA=1.639
NC_035094.1	34887494	.	C	T	.	.	MAF_USDA=4.098
NC_035094.1	34887540	.	C	T	.	.	MAF_INRAE=16.456;MAF_USDA=10.0
NC_035094.1	34887664	.	C	A	.	.	MAF_USDA=3.279
NC_035094.1	34887665	.	A	C	.	.	MAF_USDA=3.279
NC_035094.1	34887738	.	C	T	.	.	MAF_USDA=1.639
NC_035094.1	34887811	.	G	T	.	.	MAF_USDA=1.639
NC_035094.1	34887820	.	A	C	.	.	MAF_USDA=1.639
NC_035094.1	34887824	.	T	G	.	.	MAF_USDA=1.639
NC_035094.1	34887851	.	C	T	.	.	MAF_USDA=3.529
NC_035094.1	34887875	.	A	C	.	.	MAF_INRAE=37.975;MAF_USDA=15.882
NC_035094.1	34887897	.	T	G	.	.	MAF_USDA=2.083
NC_035094.1	34887953	.	C	T	.	.	MAF_USDA=1.639
NC_035094.1	34888048	.	C	T	.	.	MAF_INRAE=10.526;MAF_USDA=7.647
NC_035094.1	34888100	.	T	C	.	.	MAF_INRAE=37.975;MAF_USDA=16.471
NC_035094.1	34888142	.	A	T	.	.	MAF_INRAE=5.0;MAF_USDA=5.294
NC_035094.1	34888160	.	G	A	.	.	MAF_INRAE=5.833;MAF_USDA=22.917
NC_035094.1	34888356	.	C	A	.	.	MAF_INRAE=37.975;MAF_USDA=18.75
NC_035094.1	34888483	.	G	T	.	.	MAF_USDA=1.639
NC_035094.1	34888489	.	C	T	.	.	MAF_INRAE=37.975;MAF_USDA=15.882
NC_035094.1	34888499	.	G	A	.	.	MAF_INRAE=12.5
NC_035094.1	34888506	.	T	G	.	.	MAF_USDA=1.639
NC_035094.1	34888518	.	G	T	.	.	MAF_USDA=4.098
NC_035094.1	34888540	.	C	A	.	.	MAF_USDA=1.639
NC_035094.1	34888562	.	G	A	.	.	MAF_USDA=1.639
NC_035094.1	34888598	.	A	G	.	.	MAF_INRAE=48.101;MAF_USDA=34.706
NC_035094.1	34888661	.	C	T	.	.	MAF_INRAE=10.526
NC_035094.1	34888755	.	C	A	.	.	MAF_INRAE=4.43;MAF_USDA=1.639
NC_035094.1	34888761	.	G	A	.	.	MAF_INRAE=5.0;MAF_USDA=1.639
NC_035094.1	34888838	.	C	T	.	.	MAF_USDA=2.459
NC_035094.1	34888938	.	A	G	.	.	MAF_USDA=1.639
NC_035094.1	34889048	.	G	T	.	.	MAF_USDA=2.083
NC_035094.1	34889051	.	T	C	.	.	MAF_INRAE=2.5;MAF_USDA=2.5
NC_035094.1	34889054	.	C	A	.	.	MAF_USDA=6.25
NC_035094.1	34889090	.	G	T	.	.	MAF_USDA=1.639
NC_035094.1	34889170	.	T	A	.	.	MAF_USDA=1.667
NC_035094.1	34889193	.	G	T	.	.	MAF_INRAE=37.342;MAF_USDA=16.471
NC_035094.1	34889229	.	G	A	.	.	MAF_USDA=2.459
NC_035094.1	34889241	.	A	G	.	.	MAF_USDA=2.459
NC_035094.1	34889253	.	C	T	.	.	MAF_INRAE=12.5
NC_035094.1	34889324	.	G	A	.	.	MAF_USDA=12.5
NC_035094.1	34889352	.	A	C	.	.	MAF_INRAE=5.833
NC_035094.1	34889357	.	C	A	.	.	MAF_USDA=3.279
NC_035094.1	34889380	.	A	C	.	.	MAF_INRAE=10.0
NC_035094.1	34889389	.	C	T	.	.	MAF_INRAE=13.333;MAF_USDA=27.083
NC_035094.1	34889393	.	G	A	.	.	MAF_INRAE=13.333;MAF_USDA=12.5
NC_035094.1	34889395	.	A	G	.	.	MAF_INRAE=13.333
NC_035094.1	34889407	.	A	G	.	.	MAF_INRAE=5.063;MAF_USDA=8.235
NC_035094.1	34889409	.	A	G	.	.	MAF_INRAE=44.167;MAF_USDA=31.765
NC_035094.1	34889418	.	G	A	.	.	MAF_INRAE=11.667;MAF_USDA=25.0
NC_035094.1	34889420	.	G	A	.	.	MAF_USDA=1.639
NC_035094.1	34889434	.	A	C	.	.	MAF_INRAE=10.833
NC_035094.1	34889441	.	G	A	.	.	MAF_INRAE=10.0;MAF_USDA=12.5
NC_035094.1	34889452	.	T	G	.	.	MAF_INRAE=6.667
NC_035094.1	34889598	.	A	G	.	.	MAF_INRAE=46.203;MAF_USDA=45.294
NC_035094.1	34889638	.	T	G	.	.	MAF_USDA=2.941
NC_035094.1	34889675	.	G	A	.	.	MAF_USDA=1.639
NC_035094.1	34889771	.	G	T	.	.	MAF_USDA=1.639
NC_035094.1	34889911	.	C	T	.	.	MAF_INRAE=5.0;MAF_USDA=14.583
NC_035094.1	34889956	.	G	A	.	.	MAF_INRAE=5.833;MAF_USDA=20.833
NC_035094.1	34889975	.	A	G	.	.	MAF_USDA=1.667
NC_035094.1	34889980	.	G	T	.	.	MAF_USDA=2.5
NC_035094.1	34890188	.	C	G	.	.	MAF_USDA=4.098
NC_035094.1	34890325	.	G	A	.	.	MAF_USDA=4.098
NC_035094.1	34890345	.	G	T	.	.	MAF_USDA=1.639
NC_035094.1	34890348	.	T	A	.	.	MAF_INRAE=14.557;MAF_USDA=14.706
NC_035094.1	34890367	.	A	T	.	.	MAF_USDA=1.639
NC_035094.1	34890406	.	T	C	.	.	MAF_INRAE=10.526
NC_035094.1	34890455	.	G	A	.	.	MAF_USDA=2.083
NC_035094.1	34890459	.	T	G	.	.	MAF_INRAE=4.43
NC_035094.1	34890495	.	G	A	.	.	MAF_USDA=4.098
NC_035094.1	34890514	.	A	T	.	.	MAF_INRAE=14.557;MAF_USDA=9.412
NC_035094.1	34890535	.	C	A	.	.	MAF_USDA=4.098
NC_035094.1	34890548	.	A	C	.	.	MAF_INRAE=36.709;MAF_USDA=47.647
NC_035094.1	34890710	.	C	A	.	.	MAF_USDA=1.639
NC_035094.1	34890757	.	C	A	.	.	MAF_INRAE=47.468;MAF_USDA=32.353
NC_035094.1	34890822	.	C	G	.	.	MAF_USDA=2.459
NC_035094.1	34890945	.	A	C	.	.	MAF_USDA=1.639
NC_035094.1	34891131	.	A	T	.	.	MAF_USDA=3.279
NC_035094.1	34891146	.	T	C	.	.	MAF_USDA=2.459
NC_035094.1	34891194	.	A	G	.	.	MAF_INRAE=5.833;MAF_USDA=20.833
NC_035094.1	34891253	.	A	T	.	.	MAF_USDA=1.639
NC_035094.1	34891257	.	A	T	.	.	MAF_USDA=1.639
NC_035094.1	34891270	.	G	A	.	.	MAF_USDA=2.083
NC_035094.1	34891291	.	C	A	.	.	MAF_INRAE=13.924;MAF_USDA=19.412
NC_035094.1	34891299	.	T	G	.	.	MAF_INRAE=5.833;MAF_USDA=20.833
NC_035094.1	34891408	.	G	T	.	.	MAF_INRAE=10.759;MAF_USDA=13.529
NC_035094.1	34891484	.	C	A	.	.	MAF_USDA=2.083
NC_035094.1	34891511	.	A	G	.	.	MAF_INRAE=13.924;MAF_USDA=35.294
NC_035094.1	34891534	.	C	A	.	.	MAF_USDA=4.098
NC_035094.1	34891639	.	G	A	.	.	MAF_INRAE=5.263;MAF_USDA=5.882
NC_035094.1	34891743	.	G	A	.	.	MAF_USDA=1.639
NC_035094.1	34891811	.	G	A	.	.	MAF_USDA=4.098
NC_035094.1	34891820	.	T	C	.	.	MAF_INRAE=47.468;MAF_USDA=32.353
NC_035094.1	34891862	.	C	T	.	.	MAF_INRAE=5.063;MAF_USDA=8.824
NC_035094.1	34892011	.	G	A	.	.	MAF_USDA=3.279
NC_035094.1	34892019	.	T	A	.	.	MAF_INRAE=12.5
NC_035094.1	34892086	.	T	A	.	.	MAF_USDA=2.459
NC_035094.1	34892180	.	C	A	.	.	MAF_USDA=2.941
NC_035094.1	34892238	.	C	T	.	.	MAF_USDA=1.639
NC_035094.1	34892293	.	A	C	.	.	MAF_USDA=1.639
NC_035094.1	34892313	.	G	T	.	.	MAF_USDA=1.639
NC_035094.1	34892561	.	T	C	.	.	MAF_INRAE=43.038;MAF_USDA=31.176
NC_035094.1	34892630	.	A	G	.	.	MAF_USDA=4.098
NC_035094.1	34892632	.	G	A	.	.	MAF_USDA=2.459
NC_035094.1	34892686	.	A	T	.	.	MAF_USDA=1.765
NC_035094.1	34892785	.	A	G	.	.	MAF_INRAE=47.468;MAF_USDA=32.353
NC_035094.1	34892798	.	G	A	.	.	MAF_INRAE=47.468
NC_035094.1	34892865	.	G	A	.	.	MAF_INRAE=5.263
NC_035094.1	34892868	.	A	C	.	.	MAF_INRAE=47.468;MAF_USDA=31.176
NC_035094.1	34892871	.	C	G	.	.	MAF_INRAE=5.263;MAF_USDA=1.639
NC_035094.1	34892911	.	A	C	.	.	MAF_USDA=1.639
NC_035094.1	34892930	.	G	T	.	.	MAF_USDA=1.639
NC_035094.1	34892938	.	A	T	.	.	MAF_INRAE=14.557;MAF_USDA=14.706
NC_035094.1	34892940	.	G	T	.	.	MAF_INRAE=14.167;MAF_USDA=14.706
NC_035094.1	34893010	.	G	C	.	.	MAF_INRAE=10.759;MAF_USDA=12.941
NC_035094.1	34893044	.	C	G	.	.	MAF_USDA=4.098
NC_035094.1	34893154	.	G	T	.	.	MAF_INRAE=47.468;MAF_USDA=30.588
NC_035094.1	34893303	.	C	A	.	.	MAF_USDA=1.639
NC_035094.1	34893395	.	C	A	.	.	MAF_INRAE=47.468;MAF_USDA=35.294
NC_035094.1	34893423	.	G	A	.	.	MAF_USDA=1.639
NC_035094.1	34893537	.	G	A	.	.	MAF_USDA=1.639
NC_035094.1	34893587	.	T	C	.	.	MAF_USDA=1.639
NC_035094.1	34893618	.	G	T	.	.	MAF_INRAE=10.759;MAF_USDA=14.706
NC_035094.1	34893648	.	C	T	.	.	MAF_USDA=3.279
NC_035094.1	34893720	.	C	G	.	.	MAF_INRAE=47.468;MAF_USDA=31.176
NC_035094.1	34893764	.	T	G	.	.	MAF_USDA=2.459
NC_035094.1	34893818	.	A	C	.	.	MAF_INRAE=37.342;MAF_USDA=16.471
NC_035094.1	34893888	.	G	A	.	.	MAF_INRAE=10.759;MAF_USDA=10.417
NC_035094.1	34893944	.	G	A	.	.	MAF_INRAE=37.342;MAF_USDA=16.471
NC_035094.1	34894002	.	G	A	.	.	MAF_USDA=1.639
NC_035094.1	34894019	.	G	T	.	.	MAF_INRAE=47.468;MAF_USDA=31.176
NC_035094.1	34894044	.	T	C	.	.	MAF_USDA=4.167
NC_035094.1	34894114	.	A	T	.	.	MAF_INRAE=11.667
NC_035094.1	34894148	.	A	C	.	.	MAF_USDA=1.639
NC_035094.1	34894150	.	A	T	.	.	MAF_USDA=1.639
NC_035094.1	34894152	.	A	C	.	.	MAF_USDA=1.639
NC_035094.1	34894367	.	C	T	.	.	MAF_INRAE=4.43;MAF_USDA=4.098
NC_035094.1	34894383	.	A	G	.	.	MAF_USDA=1.639
NC_035094.1	34894497	.	C	A	.	.	MAF_USDA=1.639
NC_035094.1	34894499	.	C	T	.	.	MAF_USDA=1.639
NC_035094.1	34894609	.	A	C	.	.	MAF_INRAE=22.152;MAF_USDA=7.059
NC_035094.1	34894619	.	C	A	.	.	MAF_USDA=2.459
NC_035094.1	34894636	.	A	C	.	.	MAF_USDA=1.639
NC_035094.1	34894652	.	C	T	.	.	MAF_USDA=1.639
NC_035094.1	34894722	.	G	A	.	.	MAF_INRAE=5.0
NC_035094.1	34894723	.	T	G	.	.	MAF_USDA=1.639
NC_035094.1	34894737	.	A	G	.	.	MAF_USDA=1.639
NC_035094.1	34894783	.	T	G	.	.	MAF_USDA=1.639
NC_035094.1	34894832	.	G	A	.	.	MAF_USDA=1.639
NC_035094.1	34894847	.	C	T	.	.	MAF_INRAE=5.063;MAF_USDA=10.0
NC_035094.1	34894948	.	T	C	.	.	MAF_INRAE=47.468;MAF_USDA=36.471
NC_035094.1	34895044	.	C	T	.	.	MAF_USDA=3.279
NC_035094.1	34895099	.	T	C	.	.	MAF_USDA=4.706
NC_035094.1	34895124	.	C	T	.	.	MAF_USDA=4.098
NC_035094.1	34895145	.	A	G	.	.	MAF_USDA=1.639
NC_035094.1	34895223	.	C	T	.	.	MAF_USDA=1.639
NC_035094.1	34895273	.	G	T	.	.	MAF_USDA=1.765
NC_035094.1	34895353	.	T	G	.	.	MAF_USDA=2.083
NC_035094.1	34895376	.	C	A	.	.	MAF_INRAE=5.833;MAF_USDA=20.833
NC_035094.1	34895422	.	T	A	.	.	MAF_USDA=1.639
NC_035094.1	34895480	.	C	T	.	.	MAF_USDA=1.639
NC_035094.1	34895512	.	T	A	.	.	MAF_USDA=2.083
NC_035094.1	34895516	.	T	G	.	.	MAF_USDA=1.639
NC_035094.1	34895649	.	T	C	.	.	MAF_USDA=1.639
NC_035094.1	34895692	.	A	C	.	.	MAF_USDA=1.639
NC_035094.1	34895706	.	C	T	.	.	MAF_USDA=1.639
NC_035094.1	34895707	.	A	G	.	.	MAF_USDA=1.639
NC_035094.1	34895743	.	C	T	.	.	MAF_USDA=1.639
NC_035094.1	34895767	.	C	T	.	.	MAF_USDA=2.459
NC_035094.1	34895891	.	C	T	.	.	MAF_USDA=1.639
NC_035094.1	34895923	.	A	C	.	.	MAF_USDA=9.016
NC_035094.1	34895933	.	C	T	.	.	MAF_USDA=1.639
NC_035094.1	34895942	.	T	C	.	.	MAF_USDA=2.459
NC_035094.1	34895943	.	A	C	.	.	MAF_USDA=6.25
NC_035094.1	34895962	.	C	T	.	.	MAF_USDA=1.639
NC_035094.1	34895993	.	C	T	.	.	MAF_USDA=1.639
NC_035094.1	34896009	.	C	A	.	.	MAF_INRAE=1.667
NC_035094.1	34896025	.	C	T	.	.	MAF_USDA=1.639
NC_035094.1	34896038	.	G	T	.	.	MAF_USDA=1.639
NC_035094.1	34896052	.	C	G	.	.	MAF_INRAE=47.468;MAF_USDA=33.529
NC_035094.1	34896084	.	C	T	.	.	MAF_USDA=1.639
NC_035094.1	34896091	.	C	T	.	.	MAF_USDA=1.639
NC_035094.1	34896137	.	T	A	.	.	MAF_INRAE=37.975;MAF_USDA=16.471
NC_035094.1	34896142	.	T	G	.	.	MAF_INRAE=37.975;MAF_USDA=16.471
NC_035094.1	34896162	.	G	A	.	.	MAF_INRAE=5.063;MAF_USDA=9.412
NC_035094.1	34896190	.	A	T	.	.	MAF_INRAE=5.063;MAF_USDA=9.412
NC_035094.1	34896244	.	T	A	.	.	MAF_USDA=1.639
NC_035094.1	34896245	.	T	C	.	.	MAF_USDA=1.639
NC_035094.1	34896246	.	G	T	.	.	MAF_USDA=1.639
NC_035094.1	34896248	.	C	T	.	.	MAF_USDA=1.639
NC_035094.1	34896250	.	T	G	.	.	MAF_USDA=1.639
NC_035094.1	34896252	.	C	T	.	.	MAF_USDA=1.639
NC_035094.1	34896257	.	T	A	.	.	MAF_USDA=1.639
NC_035094.1	34896315	.	A	C	.	.	MAF_USDA=1.639
NC_035094.1	34896368	.	A	G	.	.	MAF_USDA=8.333
NC_035094.1	34896392	.	T	A	.	.	MAF_USDA=3.279
NC_035094.1	34896406	.	T	C	.	.	MAF_USDA=1.639
NC_035094.1	34896465	.	C	T	.	.	MAF_INRAE=14.557;MAF_USDA=18.824
NC_035094.1	34896660	.	G	T	.	.	MAF_USDA=1.639
NC_035094.1	34896678	.	C	T	.	.	MAF_USDA=1.639
NC_035094.1	34896697	.	C	T	.	.	MAF_USDA=8.333
NC_035094.1	34896705	.	T	C	.	.	MAF_USDA=8.333
NC_035094.1	34896707	.	A	T	.	.	MAF_USDA=8.333
NC_035094.1	34896719	.	G	T	.	.	MAF_INRAE=37.975;MAF_USDA=15.882
NC_035094.1	34896747	.	G	A	.	.	MAF_INRAE=10.526;MAF_USDA=7.059
NC_035094.1	34896788	.	G	T	.	.	MAF_USDA=2.459
NC_035094.1	34896864	.	T	A	.	.	MAF_INRAE=10.759;MAF_USDA=11.765
NC_035094.1	34896874	.	T	C	.	.	MAF_USDA=1.639
NC_035094.1	34896991	.	G	A	.	.	MAF_INRAE=2.5;MAF_USDA=3.279
NC_035094.1	34897031	.	G	T	.	.	MAF_INRAE=5.063;MAF_USDA=10.0
NC_035094.1	34897125	.	G	T	.	.	MAF_USDA=1.639
NC_035094.1	34897130	.	T	A	.	.	MAF_USDA=1.639
NC_035094.1	34897211	.	T	G	.	.	MAF_INRAE=10.759;MAF_USDA=11.176
NC_035094.1	34897255	.	G	A	.	.	MAF_USDA=1.639
NC_035094.1	34897272	.	A	T	.	.	MAF_INRAE=34.81;MAF_USDA=9.836
NC_035094.1	34897381	.	A	C	.	.	MAF_USDA=1.639
NC_035094.1	34897403	.	T	G	.	.	MAF_USDA=3.279
NC_035094.1	34897441	.	T	G	.	.	MAF_USDA=1.639
NC_035094.1	34897496	.	A	G	.	.	MAF_USDA=3.529
NC_035094.1	34897613	.	G	T	.	.	MAF_USDA=2.459
NC_035094.1	34897641	.	G	C	.	.	MAF_INRAE=5.833;MAF_USDA=20.833
NC_035094.1	34897643	.	G	A	.	.	MAF_USDA=1.639
NC_035094.1	34897668	.	T	G	.	.	MAF_USDA=1.639
NC_035094.1	34897737	.	T	G	.	.	MAF_USDA=12.353
NC_035094.1	34897766	.	T	C	.	.	MAF_USDA=2.459
NC_035094.1	34897831	.	C	G	.	.	MAF_USDA=1.639
NC_035094.1	34897848	.	G	T	.	.	MAF_INRAE=5.063;MAF_USDA=12.353
NC_035094.1	34898055	.	C	T	.	.	MAF_USDA=1.639
NC_035094.1	34898168	.	T	G	.	.	MAF_INRAE=45.57;MAF_USDA=22.353
NC_035094.1	34898174	.	A	T	.	.	MAF_INRAE=45.57;MAF_USDA=23.529
NC_035094.1	34898192	.	A	G	.	.	MAF_USDA=1.639
NC_035094.1	34898290	.	C	A	.	.	MAF_INRAE=25.316;MAF_USDA=1.639
NC_035094.1	34898299	.	A	G	.	.	MAF_INRAE=44.304;MAF_USDA=30.588
NC_035094.1	34898301	.	G	A	.	.	MAF_USDA=1.639
NC_035094.1	34898355	.	A	G	.	.	MAF_INRAE=46.203;MAF_USDA=28.235
NC_035094.1	34898460	.	C	A	.	.	MAF_INRAE=5.263
NC_035094.1	34898575	.	A	G	.	.	MAF_USDA=4.118
NC_035094.1	34898613	.	A	G	.	.	MAF_INRAE=4.43
NC_035094.1	34898629	.	C	T	.	.	MAF_USDA=1.639
NC_035094.1	34898644	.	G	T	.	.	MAF_INRAE=46.203;MAF_USDA=30.588
NC_035094.1	34898684	.	C	T	.	.	MAF_INRAE=34.81;MAF_USDA=7.647
NC_035094.1	34898816	.	C	G	.	.	MAF_INRAE=12.5;MAF_USDA=13.529
NC_035094.1	34898847	.	C	T	.	.	MAF_USDA=1.639
NC_035094.1	34898939	.	C	T	.	.	MAF_INRAE=8.228;MAF_USDA=11.765
NC_035094.1	34899046	.	C	T	.	.	MAF_INRAE=46.835;MAF_USDA=27.647
NC_035094.1	34899077	.	G	A	.	.	MAF_USDA=8.333
NC_035094.1	34899078	.	G	A	.	.	MAF_USDA=8.333
NC_035094.1	34899087	.	A	G	.	.	MAF_INRAE=45.57;MAF_USDA=21.176
NC_035094.1	34899212	.	T	A	.	.	MAF_USDA=27.083
NC_035094.1	34899230	.	G	A	.	.	MAF_USDA=1.639
NC_035094.1	34899248	.	G	A	.	.	MAF_USDA=2.353
NC_035094.1	34899263	.	T	A	.	.	MAF_USDA=1.639
NC_035094.1	34899378	.	G	A	.	.	MAF_USDA=4.167
NC_035094.1	34899703	.	T	A	.	.	MAF_USDA=1.639
NC_035094.1	34899837	.	C	A	.	.	MAF_INRAE=9.494;MAF_USDA=12.353
NC_035094.1	34900147	.	A	C	.	.	MAF_USDA=2.353
NC_035094.1	34900328	.	G	T	.	.	MAF_USDA=6.25
NC_035094.1	34900332	.	G	A	.	.	MAF_INRAE=32.278;MAF_USDA=9.412
NC_035094.1	34900364	.	T	C	.	.	MAF_USDA=1.639
NC_035094.1	34900386	.	C	T	.	.	MAF_INRAE=37.342;MAF_USDA=15.294
NC_035094.1	34900514	.	G	A	.	.	MAF_USDA=1.765
NC_035094.1	34900564	.	C	A	.	.	MAF_USDA=1.639
NC_035094.1	34900565	.	C	A	.	.	MAF_USDA=1.639
NC_035094.1	34900582	.	T	C	.	.	MAF_USDA=2.083
NC_035094.1	34900666	.	T	A	.	.	MAF_INRAE=8.861;MAF_USDA=11.765
NC_035094.1	34900715	.	C	T	.	.	MAF_USDA=1.639
NC_035094.1	34900771	.	T	G	.	.	MAF_INRAE=5.833;MAF_USDA=9.412
NC_035094.1	34900865	.	C	G	.	.	MAF_INRAE=5.263
NC_035094.1	34900992	.	C	T	.	.	MAF_USDA=4.098
NC_035094.1	34901058	.	T	G	.	.	MAF_INRAE=5.063;MAF_USDA=6.557
NC_035094.1	34901148	.	T	C	.	.	MAF_USDA=1.639
NC_035094.1	34901183	.	T	A	.	.	MAF_USDA=4.167
NC_035094.1	34901264	.	A	G	.	.	MAF_USDA=1.667
NC_035094.1	34901317	.	A	T	.	.	MAF_INRAE=4.43;MAF_USDA=3.279
NC_035094.1	34901327	.	A	C	.	.	MAF_INRAE=46.835;MAF_USDA=27.059
NC_035094.1	34901335	.	T	C	.	.	MAF_USDA=1.639
NC_035094.1	34901359	.	C	A	.	.	MAF_INRAE=4.43;MAF_USDA=3.279
NC_035094.1	34901362	.	G	T	.	.	MAF_INRAE=2.5;MAF_USDA=3.279
NC_035094.1	34901368	.	T	C	.	.	MAF_INRAE=4.43;MAF_USDA=3.279
NC_035094.1	34901415	.	A	C	.	.	MAF_USDA=3.279
NC_035094.1	34901423	.	C	A	.	.	MAF_INRAE=44.304;MAF_USDA=8.333
NC_035094.1	34901438	.	C	T	.	.	MAF_USDA=1.667
NC_035094.1	34901492	.	G	A	.	.	MAF_INRAE=29.114;MAF_USDA=21.176
NC_035094.1	34901552	.	G	T	.	.	MAF_USDA=1.639
NC_035094.1	34901564	.	A	G	.	.	MAF_USDA=4.706
NC_035094.1	34901675	.	C	A	.	.	MAF_USDA=6.25
NC_035094.1	34901682	.	C	A	.	.	MAF_INRAE=8.333;MAF_USDA=10.417
NC_035094.1	34901802	.	A	G	.	.	MAF_INRAE=22.152;MAF_USDA=8.824
NC_035094.1	34901823	.	C	A	.	.	MAF_INRAE=4.43;MAF_USDA=3.279
NC_035094.1	34901917	.	T	C	.	.	MAF_USDA=1.639
NC_035094.1	34901972	.	T	A	.	.	MAF_INRAE=10.759;MAF_USDA=1.639
NC_035094.1	34902002	.	C	T	.	.	MAF_USDA=2.459
NC_035094.1	34902076	.	T	G	.	.	MAF_INRAE=4.43;MAF_USDA=3.279
NC_035094.1	34902296	.	A	G	.	.	MAF_INRAE=15.789;MAF_USDA=11.176
NC_035094.1	34902373	.	A	T	.	.	MAF_USDA=3.279
NC_035094.1	34902382	.	G	A	.	.	MAF_USDA=2.083
NC_035094.1	34902412	.	C	T	.	.	MAF_USDA=1.639
NC_035094.1	34902421	.	C	T	.	.	MAF_INRAE=5.263
NC_035094.1	34902438	.	T	A	.	.	MAF_INRAE=4.43;MAF_USDA=2.459
NC_035094.1	34902439	.	C	A	.	.	MAF_INRAE=2.5;MAF_USDA=2.459
NC_035094.1	34902453	.	C	A	.	.	MAF_INRAE=4.43;MAF_USDA=3.279
NC_035094.1	34902466	.	A	T	.	.	MAF_USDA=1.639
NC_035094.1	34902518	.	G	A	.	.	MAF_USDA=2.941
NC_035094.1	34902545	.	G	A	.	.	MAF_USDA=1.176
NC_035094.1	34902649	.	G	A	.	.	MAF_INRAE=10.759;MAF_USDA=1.639
NC_035094.1	34902712	.	G	A	.	.	MAF_INRAE=4.43;MAF_USDA=3.279
NC_035094.1	34902730	.	G	A	.	.	MAF_USDA=2.353
NC_035094.1	34902786	.	C	A	.	.	MAF_INRAE=10.759
NC_035094.1	34902838	.	T	G	.	.	MAF_USDA=1.639
NC_035094.1	34902850	.	G	A	.	.	MAF_INRAE=36.709;MAF_USDA=15.294
NC_035094.1	34902880	.	G	T	.	.	MAF_INRAE=36.709;MAF_USDA=15.294
NC_035094.1	34902936	.	G	A	.	.	MAF_USDA=2.459
NC_035094.1	34902959	.	C	T	.	.	MAF_USDA=3.279
NC_035094.1	34902961	.	G	A	.	.	MAF_USDA=3.529
NC_035094.1	34903048	.	C	T	.	.	MAF_INRAE=37.342;MAF_USDA=15.294
NC_035094.1	34903065	.	G	A	.	.	MAF_INRAE=4.167;MAF_USDA=1.667
NC_035094.1	34903246	.	C	T	.	.	MAF_USDA=3.279
NC_035094.1	34903651	.	C	A	.	.	MAF_INRAE=23.418;MAF_USDA=38.235
NC_035094.1	34903675	.	C	T	.	.	MAF_INRAE=5.833;MAF_USDA=12.353
NC_035094.1	34903677	.	T	A	.	.	MAF_INRAE=5.833;MAF_USDA=12.353
NC_035094.1	34903749	.	G	T	.	.	MAF_INRAE=13.924;MAF_USDA=5.882
NC_035094.1	34904007	.	C	A	.	.	MAF_INRAE=10.526;MAF_USDA=7.647
NC_035094.1	34904254	.	G	C	.	.	MAF_INRAE=5.833;MAF_USDA=14.706
NC_035094.1	34904326	.	C	T	.	.	MAF_USDA=4.098
NC_035094.1	34904344	.	G	T	.	.	MAF_INRAE=4.43;MAF_USDA=4.118
NC_035094.1	34904512	.	G	T	.	.	MAF_USDA=3.279
NC_035094.1	34904520	.	A	G	.	.	MAF_INRAE=13.924
NC_035094.1	34904600	.	C	A	.	.	MAF_INRAE=5.0;MAF_USDA=15.294
NC_035094.1	34904601	.	C	G	.	.	MAF_USDA=1.639
NC_035094.1	34904623	.	C	G	.	.	MAF_INRAE=37.975;MAF_USDA=15.882
NC_035094.1	34904635	.	T	C	.	.	MAF_INRAE=15.823;MAF_USDA=15.882
NC_035094.1	34904640	.	G	A	.	.	MAF_USDA=2.459
NC_035094.1	34904682	.	G	A	.	.	MAF_INRAE=4.43;MAF_USDA=5.294
NC_035094.1	34904693	.	C	A	.	.	MAF_USDA=1.667
NC_035094.1	34904773	.	T	A	.	.	MAF_USDA=3.279
NC_035094.1	34904862	.	G	A	.	.	MAF_USDA=3.279
NC_035094.1	34904869	.	A	G	.	.	MAF_INRAE=10.0
NC_035094.1	34904939	.	C	A	.	.	MAF_INRAE=4.43
NC_035094.1	34905090	.	A	G	.	.	MAF_INRAE=10.0
NC_035094.1	34905094	.	C	T	.	.	MAF_USDA=3.529
NC_035094.1	34905148	.	A	C	.	.	MAF_INRAE=37.975;MAF_USDA=15.294
NC_035094.1	34905149	.	T	A	.	.	MAF_USDA=2.459
NC_035094.1	34905178	.	G	T	.	.	MAF_INRAE=37.342;MAF_USDA=48.235
NC_035094.1	34905368	.	A	C	.	.	MAF_USDA=12.941
NC_035094.1	34905371	.	A	T	.	.	MAF_INRAE=10.0
NC_035094.1	34905471	.	C	A	.	.	MAF_USDA=15.294
NC_035094.1	34905472	.	A	C	.	.	MAF_INRAE=37.342;MAF_USDA=41.176
NC_035094.1	34905476	.	T	C	.	.	MAF_USDA=3.279
NC_035094.1	34905568	.	A	C	.	.	MAF_INRAE=12.658;MAF_USDA=8.235
NC_035094.1	34905689	.	A	C	.	.	MAF_USDA=1.639
NC_035094.1	34905742	.	T	C	.	.	MAF_USDA=1.639
NC_035094.1	34905816	.	C	A	.	.	MAF_INRAE=10.0
NC_035094.1	34905856	.	T	C	.	.	MAF_USDA=1.639
NC_035094.1	34905866	.	A	G	.	.	MAF_INRAE=4.43;MAF_USDA=5.882
NC_035094.1	34905939	.	G	A	.	.	MAF_INRAE=34.81;MAF_USDA=7.647
NC_035094.1	34905964	.	T	A	.	.	MAF_INRAE=45.57;MAF_USDA=47.059
NC_035094.1	34905992	.	T	A	.	.	MAF_USDA=1.639
NC_035094.1	34906039	.	G	A	.	.	MAF_USDA=8.333
NC_035094.1	34906047	.	G	A	.	.	MAF_INRAE=12.5
NC_035094.1	34906066	.	T	A	.	.	MAF_INRAE=45.57;MAF_USDA=47.647
NC_035094.1	34906067	.	A	T	.	.	MAF_USDA=3.279
NC_035094.1	34906071	.	A	C	.	.	MAF_INRAE=7.595;MAF_USDA=8.824
NC_035094.1	34906094	.	G	A	.	.	MAF_USDA=1.639
NC_035094.1	34906096	.	T	A	.	.	MAF_USDA=5.738
NC_035094.1	34906097	.	A	T	.	.	MAF_USDA=5.738
NC_035094.1	34906150	.	T	C	.	.	MAF_USDA=1.639
NC_035094.1	34906184	.	T	C	.	.	MAF_INRAE=6.329;MAF_USDA=9.412
NC_035094.1	34906238	.	G	A	.	.	MAF_USDA=3.279
NC_035094.1	34906239	.	T	C	.	.	MAF_INRAE=8.333;MAF_USDA=11.765
NC_035094.1	34906294	.	T	A	.	.	MAF_INRAE=5.063;MAF_USDA=10.656
NC_035094.1	34906400	.	G	A	.	.	MAF_USDA=3.279
NC_035094.1	34906415	.	G	A	.	.	MAF_USDA=2.459
NC_035094.1	34906436	.	C	T	.	.	MAF_INRAE=37.975;MAF_USDA=44.706
NC_035094.1	34906564	.	T	C	.	.	MAF_INRAE=7.595;MAF_USDA=10.0
NC_035094.1	34906582	.	A	C	.	.	MAF_INRAE=38.608;MAF_USDA=45.882
NC_035094.1	34906605	.	C	T	.	.	MAF_USDA=10.417
NC_035094.1	34906606	.	A	T	.	.	MAF_USDA=10.417
NC_035094.1	34906607	.	G	T	.	.	MAF_USDA=10.417
NC_035094.1	34906615	.	C	T	.	.	MAF_INRAE=15.19;MAF_USDA=2.941
NC_035094.1	34906730	.	C	G	.	.	MAF_USDA=2.459
NC_035094.1	34906768	.	A	G	.	.	MAF_INRAE=19.62;MAF_USDA=8.824
NC_035094.1	34906789	.	C	T	.	.	MAF_INRAE=14.557
NC_035094.1	34906796	.	T	C	.	.	MAF_INRAE=10.759
NC_035094.1	34906872	.	T	A	.	.	MAF_USDA=5.738
NC_035094.1	34906923	.	A	T	.	.	MAF_INRAE=46.203;MAF_USDA=28.824
NC_035094.1	34906975	.	C	T	.	.	MAF_INRAE=10.0
NC_035094.1	34907106	.	C	T	.	.	MAF_USDA=7.647
NC_035094.1	34907108	.	C	T	.	.	MAF_INRAE=10.526;MAF_USDA=12.353
NC_035094.1	34907227	.	C	T	.	.	MAF_INRAE=7.595;MAF_USDA=7.377
NC_035094.1	34907267	.	A	C	.	.	MAF_USDA=9.412
NC_035094.1	34907329	.	A	C	.	.	MAF_INRAE=26.582;MAF_USDA=16.667
NC_035094.1	34907330	.	A	T	.	.	MAF_USDA=12.5
NC_035094.1	34907332	.	T	G	.	.	MAF_INRAE=27.848;MAF_USDA=49.405
NC_035094.1	34907378	.	G	T	.	.	MAF_INRAE=10.759
NC_035094.1	34907384	.	G	A	.	.	MAF_USDA=14.118
NC_035094.1	34907419	.	T	G	.	.	MAF_USDA=2.459
NC_035094.1	34907426	.	T	A	.	.	MAF_INRAE=26.667;MAF_USDA=29.167
NC_035094.1	34907433	.	T	A	.	.	MAF_USDA=7.759
NC_035094.1	34907435	.	T	A	.	.	MAF_INRAE=27.5;MAF_USDA=31.25
NC_035094.1	34907437	.	T	A	.	.	MAF_INRAE=27.5;MAF_USDA=31.25
NC_035094.1	34907456	.	C	T	.	.	MAF_INRAE=25.949;MAF_USDA=27.083
NC_035094.1	34907527	.	T	G	.	.	MAF_USDA=3.279
NC_035094.1	34907579	.	G	T	.	.	MAF_USDA=4.706
NC_035094.1	34907810	.	T	G	.	.	MAF_USDA=29.167
NC_035094.1	34907889	.	C	A	.	.	MAF_USDA=3.529
NC_035094.1	34907949	.	A	G	.	.	MAF_USDA=2.459
NC_035094.1	34908063	.	A	T	.	.	MAF_USDA=3.279
NC_035094.1	34908068	.	T	G	.	.	MAF_USDA=3.279
NC_035094.1	34908102	.	T	C	.	.	MAF_USDA=2.459
NC_035094.1	34908278	.	G	T	.	.	MAF_INRAE=40.506;MAF_USDA=41.176
NC_035094.1	34908279	.	G	A	.	.	MAF_USDA=2.459
NC_035094.1	34908308	.	C	T	.	.	MAF_INRAE=10.0
NC_035094.1	34908328	.	C	G	.	.	MAF_USDA=1.639
NC_035094.1	34908347	.	C	A	.	.	MAF_INRAE=40.506;MAF_USDA=43.529
NC_035094.1	34908377	.	C	T	.	.	MAF_USDA=1.639
NC_035094.1	34908391	.	A	G	.	.	MAF_INRAE=40.506;MAF_USDA=42.941
NC_035094.1	34908407	.	A	C	.	.	MAF_INRAE=5.263;MAF_USDA=12.941
NC_035094.1	34908463	.	C	T	.	.	MAF_INRAE=40.506;MAF_USDA=43.529
NC_035094.1	34908475	.	G	A	.	.	MAF_USDA=4.098
NC_035094.1	34908508	.	C	T	.	.	MAF_USDA=4.098
NC_035094.1	34908543	.	A	C	.	.	MAF_INRAE=10.759;MAF_USDA=1.639
NC_035094.1	34908554	.	T	A	.	.	MAF_USDA=2.459
NC_035094.1	34908570	.	G	T	.	.	MAF_INRAE=40.506;MAF_USDA=42.353
NC_035094.1	34908611	.	C	T	.	.	MAF_INRAE=13.291;MAF_USDA=32.353
NC_035094.1	34908813	.	C	T	.	.	MAF_USDA=1.639
NC_035094.1	34908815	.	G	A	.	.	MAF_INRAE=8.861;MAF_USDA=11.176
NC_035094.1	34908841	.	G	A	.	.	MAF_USDA=4.098
NC_035094.1	34908983	.	C	G	.	.	MAF_USDA=1.639
NC_035094.1	34909045	.	C	T	.	.	MAF_INRAE=10.759;MAF_USDA=1.765
NC_035094.1	34909070	.	T	A	.	.	MAF_INRAE=39.873;MAF_USDA=39.412
NC_035094.1	34909111	.	T	C	.	.	MAF_INRAE=41.139;MAF_USDA=38.824
NC_035094.1	34909132	.	G	T	.	.	MAF_USDA=1.639
NC_035094.1	34909204	.	T	A	.	.	MAF_INRAE=40.506;MAF_USDA=35.417
NC_035094.1	34909206	.	T	C	.	.	MAF_USDA=1.639
NC_035094.1	34909236	.	C	T	.	.	MAF_USDA=4.098
NC_035094.1	34909270	.	C	T	.	.	MAF_USDA=2.459
NC_035094.1	34909279	.	G	A	.	.	MAF_USDA=1.639
NC_035094.1	34909310	.	C	T	.	.	MAF_INRAE=36.667;MAF_USDA=31.25
NC_035094.1	34909312	.	G	C	.	.	MAF_INRAE=35.0;MAF_USDA=31.25
NC_035094.1	34909351	.	G	A	.	.	MAF_INRAE=15.789;MAF_USDA=31.25
NC_035094.1	34909437	.	T	C	.	.	MAF_INRAE=37.975;MAF_USDA=34.706
NC_035094.1	34909554	.	C	T	.	.	MAF_USDA=1.639
NC_035094.1	34909559	.	C	T	.	.	MAF_USDA=10.417
NC_035094.1	34909561	.	A	T	.	.	MAF_INRAE=35.443;MAF_USDA=35.417
NC_035094.1	34909567	.	C	T	.	.	MAF_USDA=3.279
NC_035094.1	34909637	.	G	T	.	.	MAF_USDA=8.333
NC_035094.1	34909711	.	G	A	.	.	MAF_INRAE=15.19;MAF_USDA=32.353
NC_035094.1	34909712	.	A	T	.	.	MAF_USDA=1.639
NC_035094.1	34909731	.	G	A	.	.	MAF_USDA=29.167
NC_035094.1	34909738	.	A	C	.	.	MAF_INRAE=36.842;MAF_USDA=31.25
NC_035094.1	34909763	.	G	T	.	.	MAF_USDA=27.083
NC_035094.1	34909843	.	G	T	.	.	MAF_USDA=26.087
NC_035094.1	34910074	.	A	T	.	.	MAF_USDA=27.083
NC_035094.1	34910148	.	G	T	.	.	MAF_USDA=8.333
NC_035094.1	34910195	.	A	T	.	.	MAF_INRAE=36.842;MAF_USDA=36.471
NC_035094.1	34910253	.	C	A	.	.	MAF_INRAE=15.789;MAF_USDA=27.647
NC_035094.1	34910292	.	A	G	.	.	MAF_USDA=1.639
NC_035094.1	34910330	.	T	C	.	.	MAF_USDA=4.098
NC_035094.1	34910331	.	T	A	.	.	MAF_USDA=4.098
NC_035094.1	34910333	.	C	T	.	.	MAF_INRAE=41.139;MAF_USDA=42.353
NC_035094.1	34910355	.	C	A	.	.	MAF_INRAE=44.937;MAF_USDA=23.214
NC_035094.1	34910374	.	C	A	.	.	MAF_INRAE=10.526
NC_035094.1	34910375	.	C	A	.	.	MAF_USDA=1.667
NC_035094.1	34910390	.	C	T	.	.	MAF_USDA=1.667
NC_035094.1	34910392	.	C	T	.	.	MAF_USDA=1.667
NC_035094.1	34910415	.	T	A	.	.	MAF_INRAE=5.263
NC_035094.1	34910698	.	A	C	.	.	MAF_INRAE=36.842
NC_035094.1	34910704	.	C	T	.	.	MAF_INRAE=36.842;MAF_USDA=34.756
NC_035094.1	34910728	.	G	A	.	.	MAF_USDA=1.639
NC_035094.1	34910842	.	C	A	.	.	MAF_USDA=1.639
NC_035094.1	34910843	.	T	C	.	.	MAF_USDA=1.639
NC_035094.1	34910953	.	C	A	.	.	MAF_INRAE=40.506;MAF_USDA=41.765
NC_035094.1	34911006	.	G	A	.	.	MAF_INRAE=39.873;MAF_USDA=40.0
NC_035094.1	34911021	.	T	C	.	.	MAF_INRAE=41.139;MAF_USDA=41.176
NC_035094.1	34911043	.	C	A	.	.	MAF_USDA=2.459
NC_035094.1	34911055	.	G	A	.	.	MAF_USDA=1.639
NC_035094.1	34911091	.	G	A	.	.	MAF_USDA=4.918
NC_035094.1	34911314	.	G	A	.	.	MAF_INRAE=5.833;MAF_USDA=11.667
NC_035094.1	34911376	.	A	T	.	.	MAF_INRAE=8.861;MAF_USDA=8.235
NC_035094.1	34911381	.	G	C	.	.	MAF_INRAE=13.291;MAF_USDA=30.0
NC_035094.1	34911388	.	G	T	.	.	MAF_INRAE=44.937;MAF_USDA=17.059
NC_035094.1	34911416	.	C	T	.	.	MAF_USDA=12.5
NC_035094.1	34911426	.	T	C	.	.	MAF_INRAE=25.949;MAF_USDA=20.588
NC_035094.1	34911444	.	A	T	.	.	MAF_INRAE=13.291;MAF_USDA=32.353
NC_035094.1	34911594	.	G	T	.	.	MAF_USDA=2.459
NC_035094.1	34911689	.	C	T	.	.	MAF_USDA=1.639
NC_035094.1	34911690	.	G	A	.	.	MAF_INRAE=34.81;MAF_USDA=32.941
NC_035094.1	34911717	.	C	A	.	.	MAF_INRAE=5.263
NC_035094.1	34911781	.	T	C	.	.	MAF_INRAE=8.228;MAF_USDA=11.176
NC_035094.1	34911878	.	A	C	.	.	MAF_USDA=2.459
NC_035094.1	34911919	.	T	G	.	.	MAF_INRAE=13.291;MAF_USDA=30.588
NC_035094.1	34911943	.	A	G	.	.	MAF_INRAE=12.025;MAF_USDA=15.882
NC_035094.1	34911970	.	G	C	.	.	MAF_INRAE=13.291;MAF_USDA=31.176
NC_035094.1	34911974	.	T	G	.	.	MAF_INRAE=8.333;MAF_USDA=11.176
NC_035094.1	34911996	.	A	G	.	.	MAF_INRAE=25.949;MAF_USDA=22.941
NC_035094.1	34912088	.	T	G	.	.	MAF_INRAE=12.658;MAF_USDA=31.765
NC_035094.1	34912134	.	C	A	.	.	MAF_USDA=2.459
NC_035094.1	34912168	.	C	A	.	.	MAF_USDA=1.639
NC_035094.1	34912170	.	G	A	.	.	MAF_INRAE=5.833;MAF_USDA=20.833
NC_035094.1	34912194	.	G	A	.	.	MAF_USDA=4.098
NC_035094.1	34912338	.	G	T	.	.	MAF_USDA=1.639
NC_035094.1	34912342	.	A	C	.	.	MAF_USDA=4.098
NC_035094.1	34912348	.	A	T	.	.	MAF_USDA=1.639
NC_035094.1	34912353	.	T	C	.	.	MAF_INRAE=37.975;MAF_USDA=46.471
NC_035094.1	34912357	.	C	T	.	.	MAF_USDA=2.941
NC_035094.1	34912358	.	T	A	.	.	MAF_USDA=2.941
NC_035094.1	34912399	.	T	A	.	.	MAF_USDA=2.459
NC_035094.1	34912507	.	G	A	.	.	MAF_USDA=4.098
NC_035094.1	34912616	.	G	A	.	.	MAF_INRAE=7.595;MAF_USDA=5.882
NC_035094.1	34912647	.	A	C	.	.	MAF_USDA=3.279
NC_035094.1	34912658	.	T	A	.	.	MAF_USDA=1.176
NC_035094.1	34912659	.	G	T	.	.	MAF_INRAE=37.975;MAF_USDA=41.667
NC_035094.1	34912669	.	A	G	.	.	MAF_INRAE=37.975
NC_035094.1	34912675	.	A	G	.	.	MAF_INRAE=5.833
NC_035094.1	34912679	.	T	C	.	.	MAF_INRAE=2.5
NC_035094.1	34912683	.	T	A	.	.	MAF_INRAE=29.747;MAF_USDA=16.667
NC_035094.1	34912688	.	T	A	.	.	MAF_INRAE=37.975;MAF_USDA=47.917
NC_035094.1	34912691	.	T	G	.	.	MAF_USDA=10.417
NC_035094.1	34912710	.	C	T	.	.	MAF_INRAE=37.975;MAF_USDA=43.529
NC_035094.1	34912751	.	A	T	.	.	MAF_USDA=10.588
NC_035094.1	34912765	.	T	C	.	.	MAF_INRAE=36.709;MAF_USDA=42.941
NC_035094.1	34912792	.	A	G	.	.	MAF_USDA=1.639
NC_035094.1	34912853	.	A	G	.	.	MAF_INRAE=37.975;MAF_USDA=44.118
NC_035094.1	34912932	.	A	T	.	.	MAF_INRAE=27.215;MAF_USDA=4.098
NC_035094.1	34912939	.	G	T	.	.	MAF_USDA=3.529
NC_035094.1	34913098	.	G	A	.	.	MAF_INRAE=45.57;MAF_USDA=27.647
NC_035094.1	34913154	.	G	A	.	.	MAF_INRAE=10.759
NC_035094.1	34913211	.	A	T	.	.	MAF_USDA=8.929
NC_035094.1	34913261	.	G	A	.	.	MAF_INRAE=7.595;MAF_USDA=7.377
NC_035094.1	34913436	.	A	T	.	.	MAF_USDA=1.639
NC_035094.1	34913622	.	T	G	.	.	MAF_INRAE=23.418;MAF_USDA=48.235
NC_035094.1	34913718	.	T	A	.	.	MAF_USDA=4.167
NC_035094.1	34913827	.	T	C	.	.	MAF_INRAE=5.263;MAF_USDA=23.77
NC_035094.1	34913858	.	A	C	.	.	MAF_INRAE=5.263;MAF_USDA=23.77
NC_035094.1	34913870	.	C	T	.	.	MAF_USDA=2.5
NC_035094.1	34913881	.	T	A	.	.	MAF_INRAE=42.105;MAF_USDA=29.167
NC_035094.1	34913964	.	C	A	.	.	MAF_USDA=1.667
NC_035094.1	34913968	.	C	T	.	.	MAF_INRAE=10.759;MAF_USDA=1.786
NC_035094.1	34913975	.	G	A	.	.	MAF_INRAE=21.053;MAF_USDA=29.762
NC_035094.1	34914049	.	G	A	.	.	MAF_INRAE=42.105;MAF_USDA=48.824
NC_035094.1	34914076	.	C	T	.	.	MAF_USDA=17.647
NC_035094.1	34914139	.	A	T	.	.	MAF_INRAE=45.57;MAF_USDA=31.176
NC_035094.1	34914254	.	G	T	.	.	MAF_INRAE=43.038;MAF_USDA=46.471
NC_035094.1	34914267	.	T	G	.	.	MAF_INRAE=25.949;MAF_USDA=18.235
NC_035094.1	34914326	.	C	A	.	.	MAF_USDA=1.639
NC_035094.1	34914337	.	C	A	.	.	MAF_USDA=6.25
NC_035094.1	34914356	.	T	C	.	.	MAF_USDA=8.333
NC_035094.1	34914359	.	A	G	.	.	MAF_USDA=1.639
NC_035094.1	34914385	.	G	T	.	.	MAF_USDA=6.25
NC_035094.1	34914395	.	G	A	.	.	MAF_USDA=4.167
NC_035094.1	34914432	.	A	G	.	.	MAF_INRAE=40.506;MAF_USDA=42.771
NC_035094.1	34914439	.	T	G	.	.	MAF_INRAE=45.833;MAF_USDA=26.506
NC_035094.1	34914494	.	G	A	.	.	MAF_INRAE=25.316;MAF_USDA=20.588
NC_035094.1	34914527	.	C	A	.	.	MAF_USDA=1.639
NC_035094.1	34914561	.	G	A	.	.	MAF_USDA=6.25
NC_035094.1	34914573	.	C	T	.	.	MAF_USDA=4.098
NC_035094.1	34914574	.	G	A	.	.	MAF_INRAE=39.873;MAF_USDA=49.412
NC_035094.1	34914589	.	C	T	.	.	MAF_USDA=4.098
NC_035094.1	34914615	.	C	T	.	.	MAF_USDA=4.098
NC_035094.1	34914625	.	A	G	.	.	MAF_INRAE=13.291;MAF_USDA=24.118
NC_035094.1	34914649	.	G	A	.	.	MAF_INRAE=39.873;MAF_USDA=44.706
NC_035094.1	34914653	.	A	G	.	.	MAF_INRAE=12.5;MAF_USDA=24.118
NC_035094.1	34914690	.	G	A	.	.	MAF_INRAE=25.949;MAF_USDA=23.529
NC_035094.1	34914734	.	G	A	.	.	MAF_INRAE=10.127;MAF_USDA=3.279
NC_035094.1	34914745	.	G	A	.	.	MAF_USDA=6.25
NC_035094.1	34914771	.	C	G	.	.	MAF_USDA=6.25
NC_035094.1	34914779	.	C	T	.	.	MAF_INRAE=5.263;MAF_USDA=21.765
NC_035094.1	34914807	.	G	A	.	.	MAF_USDA=1.639
NC_035094.1	34914808	.	T	A	.	.	MAF_USDA=1.639
NC_035094.1	34914848	.	C	A	.	.	MAF_USDA=6.25
NC_035094.1	34914888	.	G	A	.	.	MAF_INRAE=5.263;MAF_USDA=2.459
NC_035094.1	34914907	.	G	A	.	.	MAF_USDA=6.25
NC_035094.1	34914925	.	G	C	.	.	MAF_INRAE=1.667
NC_035094.1	34914932	.	G	A	.	.	MAF_INRAE=1.667
NC_035094.1	34914935	.	C	T	.	.	MAF_INRAE=1.667
NC_035094.1	34914936	.	G	T	.	.	MAF_INRAE=39.873;MAF_USDA=37.647
NC_035094.1	34914951	.	G	C	.	.	MAF_INRAE=1.667
NC_035094.1	34914955	.	A	T	.	.	MAF_INRAE=1.667
NC_035094.1	34914963	.	G	A	.	.	MAF_USDA=3.279
NC_035094.1	34915043	.	G	A	.	.	MAF_USDA=10.417
NC_035094.1	34915065	.	T	A	.	.	MAF_INRAE=36.076;MAF_USDA=15.882
NC_035094.1	34915066	.	G	A	.	.	MAF_INRAE=35.833;MAF_USDA=35.417
NC_035094.1	34915091	.	A	G	.	.	MAF_USDA=1.639
NC_035094.1	34915136	.	C	A	.	.	MAF_INRAE=43.038;MAF_USDA=27.647
NC_035094.1	34915144	.	C	A	.	.	MAF_INRAE=17.089;MAF_USDA=48.824
NC_035094.1	34915217	.	G	A	.	.	MAF_USDA=3.279
NC_035094.1	34915248	.	C	T	.	.	MAF_INRAE=6.329;MAF_USDA=6.471
NC_035094.1	34915280	.	T	G	.	.	MAF_USDA=1.639
NC_035094.1	34915281	.	G	T	.	.	MAF_USDA=5.294
NC_035094.1	34915282	.	G	A	.	.	MAF_INRAE=13.924;MAF_USDA=35.294
NC_035094.1	34915294	.	C	A	.	.	MAF_USDA=4.918
NC_035094.1	34915302	.	C	T	.	.	MAF_USDA=1.639
NC_035094.1	34915332	.	C	T	.	.	MAF_INRAE=25.0;MAF_USDA=45.882
NC_035094.1	34915364	.	A	C	.	.	MAF_USDA=2.459
NC_035094.1	34915368	.	G	T	.	.	MAF_INRAE=6.329;MAF_USDA=5.882
NC_035094.1	34915369	.	G	T	.	.	MAF_INRAE=5.0;MAF_USDA=8.824
NC_035094.1	34915402	.	A	G	.	.	MAF_INRAE=13.291;MAF_USDA=15.882
NC_035094.1	34915445	.	G	T	.	.	MAF_USDA=2.459
NC_035094.1	34915501	.	G	A	.	.	MAF_INRAE=13.924;MAF_USDA=15.294
NC_035094.1	34915661	.	G	A	.	.	MAF_INRAE=25.316;MAF_USDA=17.059
NC_035094.1	34915669	.	C	A	.	.	MAF_INRAE=25.316;MAF_USDA=16.471
NC_035094.1	34915703	.	C	T	.	.	MAF_USDA=1.639
NC_035094.1	34915704	.	A	G	.	.	MAF_USDA=2.459
NC_035094.1	34915711	.	G	T	.	.	MAF_USDA=2.459
NC_035094.1	34915848	.	T	A	.	.	MAF_USDA=3.279
NC_035094.1	34915879	.	T	C	.	.	MAF_INRAE=14.557;MAF_USDA=34.706
NC_035094.1	34915901	.	T	A	.	.	MAF_INRAE=14.557;MAF_USDA=35.294
NC_035094.1	34915939	.	T	G	.	.	MAF_INRAE=13.333
NC_035094.1	34915973	.	C	T	.	.	MAF_USDA=1.639
NC_035094.1	34915991	.	C	T	.	.	MAF_USDA=2.459
NC_035094.1	34916082	.	C	T	.	.	MAF_INRAE=13.291;MAF_USDA=35.882
NC_035094.1	34916161	.	T	C	.	.	MAF_INRAE=13.924;MAF_USDA=37.059
NC_035094.1	34916175	.	C	T	.	.	MAF_INRAE=13.924;MAF_USDA=15.294
NC_035094.1	34916211	.	C	A	.	.	MAF_USDA=1.639
NC_035094.1	34916216	.	C	A	.	.	MAF_INRAE=13.924;MAF_USDA=14.706
NC_035094.1	34916239	.	C	T	.	.	MAF_INRAE=13.924;MAF_USDA=34.118
NC_035094.1	34916287	.	T	G	.	.	MAF_USDA=1.639
NC_035094.1	34916331	.	A	G	.	.	MAF_INRAE=13.924;MAF_USDA=34.706
NC_035094.1	34916342	.	G	A	.	.	MAF_INRAE=13.924;MAF_USDA=16.471
NC_035094.1	34916353	.	A	C	.	.	MAF_USDA=1.176
NC_035094.1	34916370	.	C	T	.	.	MAF_USDA=1.639
NC_035094.1	34916373	.	C	A	.	.	MAF_INRAE=15.823;MAF_USDA=34.706
NC_035094.1	34916378	.	T	G	.	.	MAF_INRAE=15.823;MAF_USDA=35.882
NC_035094.1	34916438	.	A	T	.	.	MAF_USDA=6.25
NC_035094.1	34916530	.	A	T	.	.	MAF_USDA=6.25
NC_035094.1	34916576	.	T	G	.	.	MAF_INRAE=25.316;MAF_USDA=16.471
NC_035094.1	34916582	.	A	T	.	.	MAF_USDA=1.639
NC_035094.1	34916607	.	G	A	.	.	MAF_INRAE=13.924;MAF_USDA=34.118
NC_035094.1	34916653	.	C	T	.	.	MAF_USDA=3.279
NC_035094.1	34916727	.	G	T	.	.	MAF_INRAE=13.924;MAF_USDA=34.706
NC_035094.1	34916736	.	T	C	.	.	MAF_INRAE=12.025;MAF_USDA=22.951
NC_035094.1	34916852	.	C	T	.	.	MAF_USDA=1.639
NC_035094.1	34916894	.	A	C	.	.	MAF_INRAE=8.861;MAF_USDA=12.941
NC_035094.1	34916943	.	C	T	.	.	MAF_INRAE=13.333;MAF_USDA=35.882
NC_035094.1	34917003	.	A	T	.	.	MAF_INRAE=11.667;MAF_USDA=18.75
NC_035094.1	34917030	.	A	C	.	.	MAF_INRAE=13.924;MAF_USDA=34.706
NC_035094.1	34917089	.	A	T	.	.	MAF_INRAE=13.924;MAF_USDA=34.706
NC_035094.1	34917141	.	C	A	.	.	MAF_INRAE=27.848;MAF_USDA=48.824
NC_035094.1	34917162	.	T	A	.	.	MAF_USDA=1.639
NC_035094.1	34917255	.	G	A	.	.	MAF_INRAE=26.316;MAF_USDA=12.5
NC_035094.1	34917256	.	G	A	.	.	MAF_USDA=12.5
NC_035094.1	34917315	.	C	T	.	.	MAF_INRAE=13.924;MAF_USDA=32.353
NC_035094.1	34917343	.	C	T	.	.	MAF_INRAE=12.658;MAF_USDA=17.059
NC_035094.1	34917357	.	C	T	.	.	MAF_INRAE=10.0
NC_035094.1	34917404	.	G	A	.	.	MAF_INRAE=13.924;MAF_USDA=35.882
NC_035094.1	34917435	.	C	T	.	.	MAF_INRAE=13.924;MAF_USDA=36.471
NC_035094.1	34917524	.	G	A	.	.	MAF_INRAE=5.833;MAF_USDA=22.917
NC_035094.1	34917565	.	G	A	.	.	MAF_USDA=8.333
NC_035094.1	34917579	.	C	T	.	.	MAF_USDA=1.639
NC_035094.1	34917608	.	T	G	.	.	MAF_USDA=1.639
NC_035094.1	34917693	.	G	T	.	.	MAF_USDA=3.279
NC_035094.1	34917714	.	G	T	.	.	MAF_INRAE=10.0
NC_035094.1	34917775	.	A	T	.	.	MAF_INRAE=10.526;MAF_USDA=15.882
NC_035094.1	34917776	.	A	T	.	.	MAF_INRAE=8.333;MAF_USDA=43.529
NC_035094.1	34917777	.	A	T	.	.	MAF_USDA=3.279
NC_035094.1	34917833	.	C	T	.	.	MAF_USDA=1.639
NC_035094.1	34917987	.	T	G	.	.	MAF_USDA=3.279
NC_035094.1	34918014	.	G	T	.	.	MAF_USDA=1.639
NC_035094.1	34918046	.	G	A	.	.	MAF_USDA=1.639
NC_035094.1	34918071	.	G	A	.	.	MAF_INRAE=10.127
NC_035094.1	34918072	.	A	G	.	.	MAF_USDA=1.639
NC_035094.1	34918084	.	A	G	.	.	MAF_USDA=1.639
NC_035094.1	34918101	.	G	C	.	.	MAF_USDA=1.639
NC_035094.1	34918131	.	G	C	.	.	MAF_USDA=1.639
NC_035094.1	34918148	.	T	C	.	.	MAF_INRAE=25.949;MAF_USDA=15.882
NC_035094.1	34918224	.	T	C	.	.	MAF_USDA=1.639
NC_035094.1	34918228	.	G	A	.	.	MAF_INRAE=12.025
NC_035094.1	34918257	.	C	T	.	.	MAF_USDA=2.459
NC_035094.1	34918313	.	G	T	.	.	MAF_USDA=10.588
NC_035094.1	34918395	.	C	A	.	.	MAF_USDA=1.639
NC_035094.1	34918407	.	A	C	.	.	MAF_USDA=1.639
NC_035094.1	34918413	.	C	T	.	.	MAF_INRAE=20.253;MAF_USDA=47.059
NC_035094.1	34918421	.	C	A	.	.	MAF_USDA=1.639
NC_035094.1	34918492	.	C	A	.	.	MAF_INRAE=5.063
NC_035094.1	34918551	.	A	G	.	.	MAF_INRAE=18.987;MAF_USDA=27.647
NC_035094.1	34918573	.	G	A	.	.	MAF_USDA=2.459
NC_035094.1	34918648	.	C	G	.	.	MAF_USDA=1.639
NC_035094.1	34918655	.	G	T	.	.	MAF_INRAE=12.025
NC_035094.1	34918670	.	G	A	.	.	MAF_USDA=1.639
NC_035094.1	34918702	.	C	A	.	.	MAF_USDA=2.5
NC_035094.1	34918766	.	A	T	.	.	MAF_USDA=4.098
NC_035094.1	34918889	.	T	C	.	.	MAF_USDA=10.417
NC_035094.1	34919042	.	A	C	.	.	MAF_USDA=1.639
NC_035094.1	34919061	.	A	C	.	.	MAF_USDA=2.459
NC_035094.1	34919202	.	C	T	.	.	MAF_INRAE=15.823;MAF_USDA=40.0
NC_035094.1	34919209	.	G	T	.	.	MAF_USDA=1.639
NC_035094.1	34919370	.	G	A	.	.	MAF_USDA=24.118
NC_035094.1	34919407	.	T	C	.	.	MAF_USDA=27.647
NC_035094.1	34919409	.	C	T	.	.	MAF_USDA=8.824
NC_035094.1	34919451	.	T	C	.	.	MAF_INRAE=5.263;MAF_USDA=8.333
NC_035094.1	34919501	.	C	T	.	.	MAF_INRAE=5.263;MAF_USDA=6.557
NC_035094.1	34919510	.	T	C	.	.	MAF_INRAE=5.263;MAF_USDA=15.574
NC_035094.1	34919569	.	C	G	.	.	MAF_USDA=3.279
NC_035094.1	34919593	.	A	G	.	.	MAF_USDA=1.639
NC_035094.1	34919596	.	C	T	.	.	MAF_USDA=2.459
NC_035094.1	34919614	.	T	G	.	.	MAF_USDA=1.639
NC_035094.1	34919630	.	T	C	.	.	MAF_INRAE=10.127;MAF_USDA=10.656
NC_035094.1	34919705	.	T	A	.	.	MAF_USDA=31.148
NC_035094.1	34919747	.	C	A	.	.	MAF_INRAE=5.263;MAF_USDA=2.459
NC_035094.1	34919756	.	G	A	.	.	MAF_USDA=1.639
NC_035094.1	34919775	.	G	T	.	.	MAF_INRAE=12.025;MAF_USDA=36.471
NC_035094.1	34919784	.	G	C	.	.	MAF_INRAE=5.263;MAF_USDA=15.574
NC_035094.1	34919813	.	C	T	.	.	MAF_INRAE=33.544;MAF_USDA=14.706
NC_035094.1	34919888	.	G	C	.	.	MAF_USDA=1.176
NC_035094.1	34919906	.	G	T	.	.	MAF_INRAE=12.025;MAF_USDA=24.118
NC_035094.1	34919915	.	T	G	.	.	MAF_INRAE=5.263;MAF_USDA=12.941
NC_035094.1	34920089	.	G	C	.	.	MAF_USDA=2.459
NC_035094.1	34920217	.	T	A	.	.	MAF_INRAE=5.263;MAF_USDA=8.197
NC_035094.1	34920323	.	G	A	.	.	MAF_USDA=1.639
NC_035094.1	34920408	.	G	T	.	.	MAF_USDA=5.738
NC_035094.1	34920426	.	G	A	.	.	MAF_USDA=2.459
NC_035094.1	34920498	.	G	A	.	.	MAF_INRAE=5.263;MAF_USDA=5.738
NC_035094.1	34920531	.	A	C	.	.	MAF_USDA=7.5
NC_035094.1	34920532	.	C	A	.	.	MAF_USDA=7.5
NC_035094.1	34920595	.	T	C	.	.	MAF_INRAE=22.152;MAF_USDA=34.524
NC_035094.1	34920659	.	G	A	.	.	MAF_USDA=1.639
NC_035094.1	34920789	.	C	T	.	.	MAF_INRAE=4.167;MAF_USDA=2.459
NC_035094.1	34920796	.	C	A	.	.	MAF_USDA=8.333
NC_035094.1	34920832	.	T	C	.	.	MAF_USDA=1.639
NC_035094.1	34920990	.	T	A	.	.	MAF_INRAE=25.949;MAF_USDA=35.882
NC_035094.1	34920995	.	G	A	.	.	MAF_INRAE=25.949;MAF_USDA=32.353
NC_035094.1	34921017	.	T	G	.	.	MAF_INRAE=5.263;MAF_USDA=2.083
NC_035094.1	34921023	.	T	C	.	.	MAF_INRAE=10.759
NC_035094.1	34921072	.	T	A	.	.	MAF_USDA=1.639
NC_035094.1	34921075	.	A	T	.	.	MAF_INRAE=12.5;MAF_USDA=9.836
NC_035094.1	34921076	.	C	T	.	.	MAF_INRAE=12.5;MAF_USDA=10.656
NC_035094.1	34921077	.	A	T	.	.	MAF_INRAE=12.5;MAF_USDA=9.836
NC_035094.1	34921079	.	G	T	.	.	MAF_INRAE=12.5;MAF_USDA=14.754
NC_035094.1	34921086	.	G	T	.	.	MAF_INRAE=25.949;MAF_USDA=32.941
NC_035094.1	34921126	.	ATTTTTTTA	ATTTTTTTT	.	.	MAF_USDA=10.417
NC_035094.1	34921133	.	T	A	.	.	MAF_USDA=6.557
NC_035094.1	34921136	.	A	G	.	.	MAF_USDA=6.557
NC_035094.1	34921169	.	C	G	.	.	MAF_USDA=5.738
NC_035094.1	34921388	.	C	G	.	.	MAF_INRAE=5.263;MAF_USDA=16.393
NC_035094.1	34921419	.	C	T	.	.	MAF_USDA=1.176
NC_035094.1	34921431	.	G	T	.	.	MAF_INRAE=25.949;MAF_USDA=31.765
NC_035094.1	34921480	.	C	T	.	.	MAF_INRAE=5.063
NC_035094.1	34921543	.	C	T	.	.	MAF_USDA=2.5
NC_035094.1	34921581	.	A	C	.	.	MAF_USDA=4.918
NC_035094.1	34921584	.	T	G	.	.	MAF_INRAE=5.263;MAF_USDA=2.083
NC_035094.1	34921655	.	A	T	.	.	MAF_USDA=1.639
NC_035094.1	34921678	.	G	A	.	.	MAF_INRAE=12.025;MAF_USDA=24.118
NC_035094.1	34921724	.	G	T	.	.	MAF_INRAE=25.949;MAF_USDA=31.765
NC_035094.1	34921774	.	G	A	.	.	MAF_INRAE=5.263;MAF_USDA=6.557
NC_035094.1	34921837	.	G	A	.	.	MAF_USDA=9.412
NC_035094.1	34921889	.	A	G	.	.	MAF_INRAE=14.557;MAF_USDA=12.5
NC_035094.1	34921907	.	A	G	.	.	MAF_INRAE=4.43
NC_035094.1	34921948	.	G	A	.	.	MAF_INRAE=12.025;MAF_USDA=21.765
NC_035094.1	34921985	.	A	C	.	.	MAF_USDA=8.235
NC_035094.1	34921987	.	G	A	.	.	MAF_INRAE=10.759
NC_035094.1	34922016	.	A	G	.	.	MAF_USDA=2.459
NC_035094.1	34922061	.	G	T	.	.	MAF_INRAE=5.263;MAF_USDA=5.0
NC_035094.1	34922093	.	C	T	.	.	MAF_INRAE=25.949;MAF_USDA=30.723
NC_035094.1	34922130	.	G	A	.	.	MAF_INRAE=13.924;MAF_USDA=40.476
NC_035094.1	34922195	.	T	A	.	.	MAF_INRAE=5.263;MAF_USDA=4.098
NC_035094.1	34922624	.	T	C	.	.	MAF_INRAE=16.667;MAF_USDA=47.059
NC_035094.1	34922766	.	G	A	.	.	MAF_USDA=14.583
NC_035094.1	34922888	.	G	T	.	.	MAF_USDA=45.294
NC_035094.1	34922903	.	C	A	.	.	MAF_INRAE=10.526;MAF_USDA=32.353
NC_035094.1	34922911	.	A	C	.	.	MAF_USDA=8.197
NC_035094.1	34923017	.	T	C	.	.	MAF_INRAE=5.263;MAF_USDA=11.765
NC_035094.1	34923060	.	G	A	.	.	MAF_INRAE=5.263;MAF_USDA=2.083
NC_035094.1	34923103	.	T	A	.	.	MAF_INRAE=13.924;MAF_USDA=43.529
NC_035094.1	34923104	.	A	C	.	.	MAF_INRAE=17.5;MAF_USDA=24.706
NC_035094.1	34923186	.	T	A	.	.	MAF_INRAE=20.833;MAF_USDA=31.765
NC_035094.1	34923215	.	A	G	.	.	MAF_INRAE=12.658;MAF_USDA=38.235
NC_035094.1	34923217	.	A	C	.	.	MAF_USDA=10.588
NC_035094.1	34923265	.	C	T	.	.	MAF_INRAE=5.263;MAF_USDA=2.083
NC_035094.1	34923276	.	T	C	.	.	MAF_INRAE=10.759;MAF_USDA=14.754
NC_035094.1	34923414	.	G	T	.	.	MAF_INRAE=31.579;MAF_USDA=26.471
NC_035094.1	34923421	.	G	T	.	.	MAF_INRAE=12.658;MAF_USDA=40.0
NC_035094.1	34923425	.	G	A	.	.	MAF_INRAE=13.333;MAF_USDA=38.824
NC_035094.1	34923437	.	G	T	.	.	MAF_USDA=4.098
NC_035094.1	34923443	.	T	G	.	.	MAF_INRAE=12.658;MAF_USDA=40.0
NC_035094.1	34923497	.	G	T	.	.	MAF_USDA=1.639
NC_035094.1	34923504	.	G	A	.	.	MAF_USDA=1.639
NC_035094.1	34923511	.	T	A	.	.	MAF_INRAE=13.291;MAF_USDA=27.059
NC_035094.1	34923528	.	G	A	.	.	MAF_INRAE=13.291;MAF_USDA=27.059
NC_035094.1	34923550	.	A	C	.	.	MAF_INRAE=12.658;MAF_USDA=38.235
NC_035094.1	34923581	.	C	T	.	.	MAF_INRAE=25.949;MAF_USDA=34.118
NC_035094.1	34923584	.	G	A	.	.	MAF_USDA=4.918
NC_035094.1	34923636	.	C	A	.	.	MAF_USDA=1.639
NC_035094.1	34923728	.	A	T	.	.	MAF_USDA=1.639
NC_035094.1	34923773	.	G	A	.	.	MAF_INRAE=10.759;MAF_USDA=9.016
NC_035094.1	34923876	.	A	G	.	.	MAF_INRAE=12.658;MAF_USDA=41.765
NC_035094.1	34923877	.	A	G	.	.	MAF_USDA=4.098
NC_035094.1	34923880	.	A	G	.	.	MAF_USDA=12.941
NC_035094.1	34923992	.	A	G	.	.	MAF_INRAE=11.392;MAF_USDA=25.294
NC_035094.1	34924008	.	T	G	.	.	MAF_USDA=4.918
NC_035094.1	34924014	.	A	C	.	.	MAF_INRAE=11.392;MAF_USDA=25.294
NC_035094.1	34924018	.	A	T	.	.	MAF_INRAE=14.167;MAF_USDA=43.529
NC_035094.1	34924061	.	G	A	.	.	MAF_INRAE=12.025;MAF_USDA=25.882
NC_035094.1	34924075	.	A	G	.	.	MAF_INRAE=13.924;MAF_USDA=42.941
NC_035094.1	34924154	.	C	A	.	.	MAF_INRAE=13.924;MAF_USDA=42.941
NC_035094.1	34924158	.	T	G	.	.	MAF_INRAE=13.333;MAF_USDA=42.941
NC_035094.1	34924172	.	A	T	.	.	MAF_INRAE=10.759
NC_035094.1	34924203	.	A	C	.	.	MAF_INRAE=13.924;MAF_USDA=42.941
NC_035094.1	34924240	.	A	G	.	.	MAF_INRAE=13.924;MAF_USDA=37.647
NC_035094.1	34924255	.	T	G	.	.	MAF_INRAE=14.557;MAF_USDA=42.353
NC_035094.1	34924273	.	T	C	.	.	MAF_USDA=5.294
NC_035094.1	34924312	.	G	T	.	.	MAF_INRAE=13.924;MAF_USDA=41.176
NC_035094.1	34924452	.	A	G	.	.	MAF_USDA=1.639
NC_035094.1	34924469	.	C	T	.	.	MAF_USDA=1.639
NC_035094.1	34924503	.	G	T	.	.	MAF_INRAE=13.924;MAF_USDA=42.941
NC_035094.1	34924509	.	A	G	.	.	MAF_USDA=1.639
NC_035094.1	34924512	.	A	G	.	.	MAF_INRAE=13.924;MAF_USDA=44.706
NC_035094.1	34924513	.	C	A	.	.	MAF_INRAE=13.333;MAF_USDA=43.529
NC_035094.1	34924552	.	G	T	.	.	MAF_INRAE=13.924;MAF_USDA=40.588
NC_035094.1	34924571	.	C	T	.	.	MAF_INRAE=2.5;MAF_USDA=2.459
NC_035094.1	34924590	.	C	T	.	.	MAF_INRAE=10.759;MAF_USDA=5.085
NC_035094.1	34924624	.	A	T	.	.	MAF_USDA=33.333
NC_035094.1	34924662	.	A	T	.	.	MAF_INRAE=13.924;MAF_USDA=40.361
NC_035094.1	34924703	.	A	C	.	.	MAF_USDA=2.542
NC_035094.1	34924721	.	G	A	.	.	MAF_USDA=4.237
NC_035094.1	34924759	.	C	A	.	.	MAF_INRAE=18.333
NC_035094.1	34924767	.	C	A	.	.	MAF_INRAE=48.734
NC_035094.1	34924771	.	C	A	.	.	MAF_INRAE=5.833;MAF_USDA=20.833
NC_035094.1	34924828	.	T	C	.	.	MAF_USDA=4.237
NC_035094.1	34924833	.	C	T	.	.	MAF_INRAE=13.924;MAF_USDA=40.361
NC_035094.1	34924880	.	C	T	.	.	MAF_USDA=4.237
NC_035094.1	34924882	.	A	C	.	.	MAF_INRAE=5.263;MAF_USDA=4.237
NC_035094.1	34924981	.	T	A	.	.	MAF_INRAE=13.924;MAF_USDA=39.759
NC_035094.1	34925011	.	C	A	.	.	MAF_INRAE=12.025;MAF_USDA=26.506
NC_035094.1	34925032	.	T	C	.	.	MAF_INRAE=25.949;MAF_USDA=32.53
NC_035094.1	34925063	.	T	C	.	.	MAF_INRAE=13.291;MAF_USDA=40.361
NC_035094.1	34925290	.	T	C	.	.	MAF_INRAE=15.789;MAF_USDA=40.361
NC_035094.1	34925296	.	G	C	.	.	MAF_USDA=1.695
NC_035094.1	34925298	.	A	G	.	.	MAF_INRAE=5.263;MAF_USDA=19.88
NC_035094.1	34925373	.	T	G	.	.	MAF_USDA=1.639
NC_035094.1	34925391	.	A	C	.	.	MAF_INRAE=32.911;MAF_USDA=14.118
NC_035094.1	34925394	.	C	T	.	.	MAF_USDA=4.918
NC_035094.1	34925420	.	T	C	.	.	MAF_USDA=1.639
NC_035094.1	34925433	.	G	A	.	.	MAF_USDA=2.941
NC_035094.1	34925491	.	A	C	.	.	MAF_USDA=4.098
NC_035094.1	34925509	.	T	G	.	.	MAF_USDA=4.918
NC_035094.1	34925541	.	G	T	.	.	MAF_USDA=4.098
NC_035094.1	34925671	.	G	A	.	.	MAF_INRAE=32.911;MAF_USDA=31.765
NC_035094.1	34925712	.	A	G	.	.	MAF_USDA=3.333
NC_035094.1	34925763	.	T	G	.	.	MAF_INRAE=10.759;MAF_USDA=10.656
NC_035094.1	34925830	.	C	G	.	.	MAF_INRAE=14.557;MAF_USDA=38.235
NC_035094.1	34925876	.	T	A	.	.	MAF_INRAE=10.759;MAF_USDA=10.656
NC_035094.1	34925906	.	T	C	.	.	MAF_INRAE=5.063;MAF_USDA=4.098
NC_035094.1	34925945	.	C	T	.	.	MAF_INRAE=5.263
NC_035094.1	34925953	.	G	A	.	.	MAF_USDA=7.5
NC_035094.1	34926039	.	T	A	.	.	MAF_INRAE=33.544;MAF_USDA=34.524
NC_035094.1	34926040	.	T	G	.	.	MAF_USDA=1.667
NC_035094.1	34926217	.	C	T	.	.	MAF_USDA=1.639
NC_035094.1	34926223	.	C	T	.	.	MAF_USDA=1.639
NC_035094.1	34926238	.	C	G	.	.	MAF_INRAE=5.263;MAF_USDA=2.459
NC_035094.1	34926256	.	C	T	.	.	MAF_USDA=13.934
NC_035094.1	34926274	.	T	C	.	.	MAF_USDA=3.279
NC_035094.1	34926300	.	C	T	.	.	MAF_USDA=3.529
NC_035094.1	34926399	.	A	C	.	.	MAF_INRAE=43.671;MAF_USDA=18.75
NC_035094.1	34926410	.	G	A	.	.	MAF_USDA=8.197
NC_035094.1	34926579	.	T	A	.	.	MAF_USDA=1.639
NC_035094.1	34926596	.	A	G	.	.	MAF_INRAE=5.263;MAF_USDA=25.41
NC_035094.1	34926772	.	T	C	.	.	MAF_USDA=1.639
NC_035094.1	34926805	.	T	A	.	.	MAF_INRAE=9.494;MAF_USDA=21.176
NC_035094.1	34926878	.	T	C	.	.	MAF_USDA=4.098
NC_035094.1	34926982	.	G	A	.	.	MAF_INRAE=10.127;MAF_USDA=24.706
NC_035094.1	34927007	.	C	T	.	.	MAF_USDA=2.459
NC_035094.1	34927009	.	T	G	.	.	MAF_INRAE=8.861;MAF_USDA=8.824
NC_035094.1	34927117	.	C	T	.	.	MAF_INRAE=18.987;MAF_USDA=34.118
NC_035094.1	34927178	.	G	C	.	.	MAF_INRAE=9.167;MAF_USDA=1.176
NC_035094.1	34927261	.	C	T	.	.	MAF_INRAE=19.62;MAF_USDA=36.471
NC_035094.1	34927265	.	C	A	.	.	MAF_INRAE=14.167;MAF_USDA=35.294
NC_035094.1	34927280	.	C	T	.	.	MAF_INRAE=9.494;MAF_USDA=20.588
NC_035094.1	34927561	.	G	A	.	.	MAF_USDA=4.167
NC_035094.1	34927629	.	G	T	.	.	MAF_USDA=4.167
NC_035094.1	34927650	.	T	C	.	.	MAF_INRAE=6.667;MAF_USDA=3.529
NC_035094.1	34927655	.	C	T	.	.	MAF_INRAE=20.253;MAF_USDA=37.059
NC_035094.1	34927695	.	G	T	.	.	MAF_INRAE=25.316;MAF_USDA=40.588
NC_035094.1	34927736	.	C	T	.	.	MAF_INRAE=1.667
NC_035094.1	34927744	.	C	T	.	.	MAF_INRAE=9.494;MAF_USDA=20.0
NC_035094.1	34927746	.	A	T	.	.	MAF_INRAE=4.167;MAF_USDA=20.0
NC_035094.1	34927780	.	T	G	.	.	MAF_INRAE=9.494;MAF_USDA=20.0
NC_035094.1	34927839	.	T	C	.	.	MAF_INRAE=5.263;MAF_USDA=11.475
NC_035094.1	34927876	.	T	A	.	.	MAF_INRAE=39.241;MAF_USDA=39.412
NC_035094.1	34927883	.	T	G	.	.	MAF_USDA=1.639
NC_035094.1	34927920	.	C	A	.	.	MAF_INRAE=5.263
NC_035094.1	34927949	.	T	G	.	.	MAF_USDA=1.639
NC_035094.1	34927965	.	T	C	.	.	MAF_INRAE=8.861;MAF_USDA=9.412
NC_035094.1	34928011	.	A	T	.	.	MAF_USDA=3.279
NC_035094.1	34928105	.	G	A	.	.	MAF_USDA=4.918
NC_035094.1	34928242	.	T	C	.	.	MAF_USDA=3.279
NC_035094.1	34928344	.	C	T	.	.	MAF_USDA=2.459
NC_035094.1	34928451	.	G	A	.	.	MAF_INRAE=10.0;MAF_USDA=8.235
NC_035094.1	34928473	.	C	A	.	.	MAF_INRAE=5.696;MAF_USDA=10.0
NC_035094.1	34928545	.	C	T	.	.	MAF_INRAE=6.667;MAF_USDA=6.471
NC_035094.1	34928657	.	G	A	.	.	MAF_INRAE=33.544;MAF_USDA=11.176
NC_035094.1	34928675	.	G	A	.	.	MAF_INRAE=33.544;MAF_USDA=11.176
NC_035094.1	34928731	.	G	A	.	.	MAF_USDA=3.279
NC_035094.1	34928745	.	G	A	.	.	MAF_USDA=5.738
NC_035094.1	34928759	.	C	T	.	.	MAF_USDA=4.918
NC_035094.1	34929005	.	G	T	.	.	MAF_INRAE=5.263;MAF_USDA=2.083
NC_035094.1	34929023	.	A	G	.	.	MAF_INRAE=48.734;MAF_USDA=24.118
NC_035094.1	34929034	.	T	C	.	.	MAF_USDA=4.098
NC_035094.1	34929044	.	T	G	.	.	MAF_USDA=4.918
NC_035094.1	34929065	.	T	C	.	.	MAF_USDA=4.098
NC_035094.1	34929166	.	C	T	.	.	MAF_INRAE=9.494;MAF_USDA=1.765
NC_035094.1	34929206	.	C	A	.	.	MAF_USDA=2.459
NC_035094.1	34929223	.	G	T	.	.	MAF_USDA=4.098
NC_035094.1	34929273	.	C	A	.	.	MAF_INRAE=6.667;MAF_USDA=4.098
NC_035094.1	34929395	.	C	G	.	.	MAF_INRAE=17.089;MAF_USDA=29.412
NC_035094.1	34929397	.	T	A	.	.	MAF_USDA=4.918
NC_035094.1	34929412	.	A	G	.	.	MAF_USDA=9.016
NC_035094.1	34929605	.	G	A	.	.	MAF_USDA=1.639
NC_035094.1	34929652	.	C	T	.	.	MAF_USDA=4.918
NC_035094.1	34929676	.	A	C	.	.	MAF_USDA=4.918
NC_035094.1	34929942	.	A	C	.	.	MAF_USDA=4.918
NC_035094.1	34929951	.	A	G	.	.	MAF_INRAE=10.0;MAF_USDA=8.235
NC_035094.1	34930239	.	T	C	.	.	MAF_USDA=4.918
NC_035094.1	34930268	.	C	A	.	.	MAF_USDA=9.836
NC_035094.1	34930389	.	C	T	.	.	MAF_USDA=2.459
NC_035094.1	34930440	.	G	A	.	.	MAF_USDA=3.279
NC_035094.1	34930532	.	A	G	.	.	MAF_USDA=12.5
NC_035094.1	34930541	.	G	T	.	.	MAF_INRAE=9.167;MAF_USDA=8.235
NC_035094.1	34930618	.	G	A	.	.	MAF_USDA=5.738
NC_035094.1	34930635	.	G	A	.	.	MAF_INRAE=10.0;MAF_USDA=2.459
NC_035094.1	34930654	.	A	G	.	.	MAF_USDA=1.639
NC_035094.1	34930664	.	A	G	.	.	MAF_USDA=1.639
NC_035094.1	34930666	.	C	T	.	.	MAF_INRAE=4.43
NC_035094.1	34930672	.	G	C	.	.	MAF_USDA=1.667
NC_035094.1	34930675	.	C	T	.	.	MAF_USDA=3.333
NC_035094.1	34930694	.	C	T	.	.	MAF_USDA=5.738
NC_035094.1	34930703	.	G	T	.	.	MAF_USDA=3.279
NC_035094.1	34930915	.	G	A	.	.	MAF_USDA=3.279
NC_035094.1	34930995	.	C	G	.	.	MAF_INRAE=10.526;MAF_USDA=18.75
NC_035094.1	34931146	.	T	G	.	.	MAF_INRAE=6.329;MAF_USDA=4.706
NC_035094.1	34931148	.	T	G	.	.	MAF_INRAE=15.19;MAF_USDA=39.412
NC_035094.1	34931177	.	G	T	.	.	MAF_USDA=3.279
NC_035094.1	34931217	.	A	T	.	.	MAF_USDA=8.333
NC_035094.1	34931223	.	A	C	.	.	MAF_USDA=22.353
NC_035094.1	34931247	.	C	T	.	.	MAF_USDA=3.529
NC_035094.1	34931248	.	T	C	.	.	MAF_USDA=1.639
NC_035094.1	34931313	.	G	T	.	.	MAF_INRAE=8.861;MAF_USDA=9.412
NC_035094.1	34931340	.	C	T	.	.	MAF_USDA=1.639
NC_035094.1	34931409	.	T	G	.	.	MAF_USDA=6.557
NC_035094.1	34931470	.	T	G	.	.	MAF_INRAE=22.785;MAF_USDA=14.706
NC_035094.1	34931482	.	A	C	.	.	MAF_INRAE=5.263;MAF_USDA=2.083
NC_035094.1	34931526	.	G	A	.	.	MAF_INRAE=15.19;MAF_USDA=21.765
NC_035094.1	34931533	.	C	T	.	.	MAF_INRAE=12.658;MAF_USDA=32.941
NC_035094.1	34931564	.	G	T	.	.	MAF_INRAE=6.667;MAF_USDA=4.706
NC_035094.1	34931577	.	C	T	.	.	MAF_INRAE=27.848;MAF_USDA=12.295
NC_035094.1	34931702	.	A	G	.	.	MAF_INRAE=5.263;MAF_USDA=28.235
NC_035094.1	34931776	.	C	G	.	.	MAF_USDA=4.918
NC_035094.1	34931780	.	T	G	.	.	MAF_INRAE=38.608;MAF_USDA=35.882
NC_035094.1	34931790	.	C	A	.	.	MAF_INRAE=27.848;MAF_USDA=7.377
NC_035094.1	34931805	.	G	C	.	.	MAF_USDA=4.918
NC_035094.1	34931847	.	G	C	.	.	MAF_USDA=2.459
NC_035094.1	34931941	.	T	A	.	.	MAF_INRAE=43.038;MAF_USDA=33.529
NC_035094.1	34931956	.	G	T	.	.	MAF_USDA=1.639
NC_035094.1	34932074	.	C	T	.	.	MAF_INRAE=4.43
NC_035094.1	34932270	.	C	T	.	.	MAF_USDA=3.529
NC_035094.1	34932442	.	C	A	.	.	MAF_USDA=2.459
NC_035094.1	34932462	.	C	T	.	.	MAF_INRAE=5.263
NC_035094.1	34932578	.	C	T	.	.	MAF_INRAE=6.329;MAF_USDA=5.294
NC_035094.1	34932579	.	G	T	.	.	MAF_INRAE=5.0;MAF_USDA=5.294
NC_035094.1	34932617	.	C	T	.	.	MAF_INRAE=4.167;MAF_USDA=3.279
NC_035094.1	34932631	.	C	T	.	.	MAF_INRAE=20.886;MAF_USDA=14.706
NC_035094.1	34932632	.	C	T	.	.	MAF_USDA=3.279
NC_035094.1	34932651	.	C	A	.	.	MAF_USDA=2.459
NC_035094.1	34932694	.	T	G	.	.	MAF_INRAE=5.263;MAF_USDA=28.235
NC_035094.1	34932786	.	C	T	.	.	MAF_INRAE=6.329;MAF_USDA=5.294
NC_035094.1	34932810	.	C	G	.	.	MAF_INRAE=6.667;MAF_USDA=4.167
NC_035094.1	34932817	.	G	A	.	.	MAF_USDA=5.833
NC_035094.1	34932910	.	T	C	.	.	MAF_INRAE=22.785;MAF_USDA=14.118
NC_035094.1	34932950	.	G	A	.	.	MAF_USDA=4.098
NC_035094.1	34932965	.	G	C	.	.	MAF_USDA=2.459
NC_035094.1	34932994	.	G	C	.	.	MAF_USDA=4.098
NC_035094.1	34933122	.	G	A	.	.	MAF_USDA=2.083
NC_035094.1	34933131	.	A	G	.	.	MAF_USDA=5.882
NC_035094.1	34933253	.	C	G	.	.	MAF_USDA=1.639
NC_035094.1	34933301	.	C	A	.	.	MAF_USDA=4.098
NC_035094.1	34933313	.	G	A	.	.	MAF_USDA=3.279
NC_035094.1	34933316	.	C	A	.	.	MAF_USDA=7.377
NC_035094.1	34933337	.	C	A	.	.	MAF_USDA=4.118
NC_035094.1	34933392	.	T	C	.	.	MAF_USDA=7.377
NC_035094.1	34933394	.	G	T	.	.	MAF_USDA=2.459
NC_035094.1	34933459	.	C	A	.	.	MAF_INRAE=27.848;MAF_USDA=23.77
NC_035094.1	34933541	.	G	A	.	.	MAF_USDA=1.639
NC_035094.1	34933569	.	G	T	.	.	MAF_USDA=5.738
NC_035094.1	34933621	.	C	T	.	.	MAF_INRAE=28.481
NC_035094.1	34933644	.	C	T	.	.	MAF_USDA=2.459
NC_035094.1	34933808	.	A	T	.	.	MAF_INRAE=5.263
NC_035094.1	34933833	.	G	T	.	.	MAF_INRAE=27.848;MAF_USDA=16.667
NC_035094.1	34933866	.	G	C	.	.	MAF_INRAE=27.848;MAF_USDA=12.295
NC_035094.1	34933914	.	G	T	.	.	MAF_USDA=1.639
NC_035094.1	34933919	.	G	A	.	.	MAF_USDA=2.459
NC_035094.1	34933935	.	C	T	.	.	MAF_INRAE=27.848;MAF_USDA=16.393
NC_035094.1	34933945	.	A	C	.	.	MAF_INRAE=27.215;MAF_USDA=15.574
NC_035094.1	34933947	.	A	G	.	.	MAF_INRAE=27.5;MAF_USDA=15.574
NC_035094.1	34933958	.	T	C	.	.	MAF_INRAE=27.848;MAF_USDA=16.393
NC_035094.1	34933969	.	A	T	.	.	MAF_INRAE=43.038;MAF_USDA=32.941
NC_035094.1	34933972	.	C	T	.	.	MAF_INRAE=28.333;MAF_USDA=12.295
NC_035094.1	34933973	.	A	G	.	.	MAF_INRAE=28.333;MAF_USDA=15.574
NC_035094.1	34933980	.	A	C	.	.	MAF_INRAE=5.263
NC_035094.1	34933985	.	T	C	.	.	MAF_INRAE=5.263
NC_035094.1	34933992	.	C	T	.	.	MAF_INRAE=27.848;MAF_USDA=15.574
NC_035094.1	34934020	.	T	G	.	.	MAF_INRAE=27.848;MAF_USDA=13.115
NC_035094.1	34934021	.	G	T	.	.	MAF_INRAE=28.333;MAF_USDA=23.77
NC_035094.1	34934098	.	C	A	.	.	MAF_USDA=6.557
NC_035094.1	34934118	.	C	G	.	.	MAF_USDA=1.639
NC_035094.1	34934163	.	C	G	.	.	MAF_USDA=12.5
NC_035094.1	34934213	.	A	G	.	.	MAF_USDA=2.459
NC_035094.1	34934222	.	C	A	.	.	MAF_INRAE=6.329;MAF_USDA=4.706
NC_035094.1	34934252	.	A	G	.	.	MAF_USDA=7.377
NC_035094.1	34934261	.	A	C	.	.	MAF_INRAE=5.696;MAF_USDA=5.738
NC_035094.1	34934265	.	C	A	.	.	MAF_USDA=4.918
NC_035094.1	34934280	.	T	C	.	.	MAF_USDA=6.557
NC_035094.1	34934302	.	C	T	.	.	MAF_USDA=2.459
NC_035094.1	34934325	.	G	T	.	.	MAF_INRAE=27.215;MAF_USDA=11.475
NC_035094.1	34934328	.	G	A	.	.	MAF_USDA=3.279
NC_035094.1	34934344	.	G	T	.	.	MAF_INRAE=27.215;MAF_USDA=13.934
NC_035094.1	34934392	.	T	C	.	.	MAF_USDA=3.279
NC_035094.1	34934400	.	A	G	.	.	MAF_INRAE=5.063;MAF_USDA=5.738
NC_035094.1	34934441	.	G	A	.	.	MAF_USDA=4.918
NC_035094.1	34934454	.	C	A	.	.	MAF_INRAE=27.215;MAF_USDA=12.295
NC_035094.1	34934460	.	A	G	.	.	MAF_USDA=6.557
NC_035094.1	34934553	.	GGGAT	GGGAG	.	.	MAF_USDA=22.917
NC_035094.1	34934563	.	G	A	.	.	MAF_INRAE=25.316
NC_035094.1	34934584	.	A	G	.	.	MAF_INRAE=25.316;MAF_USDA=9.412
NC_035094.1	34934689	.	T	C	.	.	MAF_USDA=5.294
NC_035094.1	34934741	.	A	G	.	.	MAF_USDA=5.738
NC_035094.1	34934802	.	C	A	.	.	MAF_INRAE=10.759
NC_035094.1	34934804	.	G	C	.	.	MAF_INRAE=12.5
NC_035094.1	34934886	.	A	G	.	.	MAF_INRAE=18.987;MAF_USDA=4.098
NC_035094.1	34934927	.	T	C	.	.	MAF_USDA=4.098
NC_035094.1	34935003	.	C	T	.	.	MAF_USDA=5.738
NC_035094.1	34935024	.	C	T	.	.	MAF_USDA=2.459
NC_035094.1	34935059	.	A	T	.	.	MAF_USDA=3.279
NC_035094.1	34935226	.	C	A	.	.	MAF_USDA=3.279
NC_035094.1	34935246	.	A	G,T	.	.	MAF_INRAE=26.316
NC_035094.1	34935256	.	C	T	.	.	MAF_USDA=7.377
NC_035094.1	34935259	.	C	A	.	.	MAF_USDA=7.377
NC_035094.1	34935352	.	A	C	.	.	MAF_INRAE=10.526;MAF_USDA=15.06
NC_035094.1	34935353	.	C	T	.	.	MAF_USDA=15.06
NC_035094.1	34935354	.	G	T	.	.	MAF_INRAE=26.316;MAF_USDA=45.181
NC_035094.1	34935378	.	C	T	.	.	MAF_USDA=3.39
NC_035094.1	34935397	.	C	T	.	.	MAF_USDA=1.724
NC_035094.1	34935398	.	T	G	.	.	MAF_USDA=1.724
NC_035094.1	34935435	.	T	C	.	.	MAF_INRAE=8.861;MAF_USDA=11.585
NC_035094.1	34935533	.	G	T	.	.	MAF_USDA=2.083
NC_035094.1	34935538	.	A	G	.	.	MAF_USDA=10.656
NC_035094.1	34935609	.	A	T	.	.	MAF_USDA=1.639
NC_035094.1	34935699	.	C	T	.	.	MAF_USDA=5.294
NC_035094.1	34935829	.	C	A	.	.	MAF_INRAE=5.263
NC_035094.1	34936076	.	A	T	.	.	MAF_USDA=2.083
NC_035094.1	34936077	.	C	T	.	.	MAF_USDA=2.083
NC_035094.1	34936091	.	G	T	.	.	MAF_INRAE=6.329;MAF_USDA=5.882
NC_035094.1	34936232	.	T	C	.	.	MAF_USDA=2.381
NC_035094.1	34936393	.	A	G	.	.	MAF_INRAE=8.861;MAF_USDA=10.0
NC_035094.1	34936430	.	A	G	.	.	MAF_USDA=8.197
NC_035094.1	34936461	.	G	A	.	.	MAF_USDA=1.639
NC_035094.1	34936472	.	T	G	.	.	MAF_USDA=2.459
NC_035094.1	34936479	.	T	C	.	.	MAF_INRAE=27.215;MAF_USDA=30.328
NC_035094.1	34936649	.	G	A	.	.	MAF_USDA=2.459
NC_035094.1	34936706	.	T	G	.	.	MAF_USDA=1.639
NC_035094.1	34936718	.	A	C	.	.	MAF_USDA=10.417
NC_035094.1	34936743	.	T	A	.	.	MAF_USDA=18.824
NC_035094.1	34936771	.	C	A	.	.	MAF_INRAE=28.333
NC_035094.1	34936779	.	C	T	.	.	MAF_INRAE=9.494;MAF_USDA=3.529
NC_035094.1	34936806	.	G	A	.	.	MAF_INRAE=27.848;MAF_USDA=4.098
NC_035094.1	34936809	.	G	A	.	.	MAF_USDA=4.098
NC_035094.1	34936941	.	G	T	.	.	MAF_USDA=9.836
NC_035094.1	34936945	.	C	A	.	.	MAF_INRAE=10.0
NC_035094.1	34936994	.	A	T	.	.	MAF_INRAE=25.316;MAF_USDA=5.882
NC_035094.1	34937043	.	G	A	.	.	MAF_USDA=4.918
NC_035094.1	34937159	.	T	C	.	.	MAF_USDA=16.471
NC_035094.1	34937161	.	T	C	.	.	MAF_USDA=1.639
NC_035094.1	34937221	.	T	C	.	.	MAF_USDA=1.639
NC_035094.1	34937284	.	G	A	.	.	MAF_INRAE=5.833;MAF_USDA=4.167
NC_035094.1	34937394	.	C	A	.	.	MAF_USDA=7.143
NC_035094.1	34937397	.	C	A	.	.	MAF_USDA=1.667
NC_035094.1	34937461	.	T	G	.	.	MAF_INRAE=5.833
NC_035094.1	34937579	.	A	G	.	.	MAF_INRAE=40.0;MAF_USDA=22.892
NC_035094.1	34937680	.	A	C	.	.	MAF_INRAE=10.0
NC_035094.1	34937839	.	G	A	.	.	MAF_INRAE=36.842;MAF_USDA=39.583
NC_035094.1	34937965	.	G	C	.	.	MAF_INRAE=20.0
NC_035094.1	34937979	.	G	T	.	.	MAF_INRAE=19.167;MAF_USDA=6.557
NC_035094.1	34938096	.	G	A	.	.	MAF_INRAE=28.481;MAF_USDA=29.167
NC_035094.1	34938180	.	G	T	.	.	MAF_INRAE=8.861;MAF_USDA=3.529
NC_035094.1	34938201	.	G	A	.	.	MAF_INRAE=26.582;MAF_USDA=8.235
NC_035094.1	34938248	.	A	G	.	.	MAF_USDA=5.882
NC_035094.1	34938261	.	C	T	.	.	MAF_INRAE=23.418;MAF_USDA=16.667
NC_035094.1	34938293	.	C	A	.	.	MAF_INRAE=31.579;MAF_USDA=16.667
NC_035094.1	34938394	.	A	G	.	.	MAF_USDA=12.5
NC_035094.1	34938476	.	A	G	.	.	MAF_INRAE=5.263;MAF_USDA=22.917
NC_035094.1	34938648	.	G	A	.	.	MAF_INRAE=5.263
NC_035094.1	34938799	.	A	C	.	.	MAF_INRAE=7.5;MAF_USDA=8.824
NC_035094.1	34938880	.	C	A	.	.	MAF_INRAE=17.5;MAF_USDA=6.25
NC_035094.1	34938931	.	G	T	.	.	MAF_USDA=8.333
NC_035094.1	34938946	.	G	A	.	.	MAF_USDA=7.647
NC_035094.1	34938985	.	A	G	.	.	MAF_USDA=4.098
NC_035094.1	34939064	.	G	T	.	.	MAF_USDA=4.098
NC_035094.1	34939166	.	G	A	.	.	MAF_USDA=1.639
NC_035094.1	34939188	.	T	A	.	.	MAF_USDA=3.279
NC_035094.1	34939197	.	G	A	.	.	MAF_USDA=4.098
NC_035094.1	34939204	.	G	A	.	.	MAF_USDA=4.098
NC_035094.1	34939211	.	C	T	.	.	MAF_USDA=3.279
NC_035094.1	34939228	.	G	A	.	.	MAF_INRAE=8.861;MAF_USDA=10.588
NC_035094.1	34939385	.	C	T	.	.	MAF_USDA=1.639
NC_035094.1	34939431	.	C	T	.	.	MAF_USDA=3.279
NC_035094.1	34939543	.	T	A	.	.	MAF_INRAE=6.667
NC_035094.1	34939618	.	G	T	.	.	MAF_USDA=1.639
NC_035094.1	34939678	.	A	G	.	.	MAF_USDA=7.647
NC_035094.1	34939682	.	T	A	.	.	MAF_INRAE=6.329;MAF_USDA=5.294
NC_035094.1	34939708	.	A	T	.	.	MAF_USDA=9.016
NC_035094.1	34939779	.	A	G	.	.	MAF_INRAE=10.833
NC_035094.1	34939788	.	G	A	.	.	MAF_INRAE=5.063;MAF_USDA=4.918
NC_035094.1	34939879	.	C	T	.	.	MAF_INRAE=6.329;MAF_USDA=5.882
NC_035094.1	34939988	.	A	C	.	.	MAF_USDA=8.333
NC_035094.1	34940029	.	T	C	.	.	MAF_INRAE=7.595;MAF_USDA=14.118
NC_035094.1	34940056	.	C	A	.	.	MAF_USDA=3.279
NC_035094.1	34940152	.	G	A	.	.	MAF_USDA=3.279
NC_035094.1	34940156	.	G	A	.	.	MAF_INRAE=8.228;MAF_USDA=10.0
NC_035094.1	34940225	.	G	T	.	.	MAF_INRAE=5.063;MAF_USDA=5.738
NC_035094.1	34940258	.	C	T	.	.	MAF_INRAE=8.228;MAF_USDA=10.0
NC_035094.1	34940261	.	G	A	.	.	MAF_INRAE=7.5;MAF_USDA=18.235
NC_035094.1	34940406	.	A	G	.	.	MAF_USDA=8.197
NC_035094.1	34940414	.	G	A	.	.	MAF_USDA=1.639
NC_035094.1	34940506	.	G	T	.	.	MAF_USDA=4.918
NC_035094.1	34940514	.	T	C	.	.	MAF_USDA=4.918
NC_035094.1	34940517	.	A	G	.	.	MAF_USDA=21.311
NC_035094.1	34940518	.	T	G	.	.	MAF_USDA=9.016
NC_035094.1	34940540	.	G	T	.	.	MAF_USDA=4.918
NC_035094.1	34940562	.	T	G	.	.	MAF_INRAE=44.937;MAF_USDA=43.529
NC_035094.1	34940575	.	C	T	.	.	MAF_INRAE=5.263
NC_035094.1	34940634	.	G	A	.	.	MAF_USDA=8.197
NC_035094.1	34940654	.	T	C	.	.	MAF_USDA=1.639
NC_035094.1	34940662	.	G	C	.	.	MAF_USDA=1.639
NC_035094.1	34940686	.	C	T	.	.	MAF_USDA=1.639
NC_035094.1	34940692	.	C	T	.	.	MAF_USDA=4.918
NC_035094.1	34940791	.	G	A	.	.	MAF_USDA=2.459
NC_035094.1	34940792	.	C	T	.	.	MAF_USDA=3.279
NC_035094.1	34940796	.	T	G	.	.	MAF_USDA=11.475
NC_035094.1	34940841	.	T	C	.	.	MAF_INRAE=4.43;MAF_USDA=4.118
NC_035094.1	34940868	.	C	T	.	.	MAF_INRAE=5.063;MAF_USDA=17.059
NC_035094.1	34940878	.	A	G	.	.	MAF_INRAE=29.747;MAF_USDA=9.412
NC_035094.1	34941027	.	A	T	.	.	MAF_INRAE=1.667
NC_035094.1	34941044	.	G	A	.	.	MAF_USDA=2.083
NC_035094.1	34941550	.	A	G	.	.	MAF_USDA=4.167
NC_035094.1	34941562	.	G	T	.	.	MAF_USDA=8.333
NC_035094.1	34941602	.	T	A	.	.	MAF_USDA=1.667
NC_035094.1	34941659	.	T	C	.	.	MAF_USDA=1.639
NC_035094.1	34941670	.	G	C	.	.	MAF_USDA=1.639
NC_035094.1	34941679	.	G	C	.	.	MAF_INRAE=25.949;MAF_USDA=35.294
NC_035094.1	34941694	.	A	C	.	.	MAF_USDA=6.25
NC_035094.1	34941696	.	G	A	.	.	MAF_USDA=1.639
NC_035094.1	34941699	.	A	G	.	.	MAF_USDA=6.557
NC_035094.1	34941807	.	G	A	.	.	MAF_USDA=2.083
NC_035094.1	34941810	.	A	G	.	.	MAF_USDA=1.639
NC_035094.1	34941848	.	G	C	.	.	MAF_USDA=1.639
NC_035094.1	34941892	.	G	A	.	.	MAF_USDA=6.557
NC_035094.1	34941938	.	C	T	.	.	MAF_USDA=9.016
NC_035094.1	34941994	.	G	T	.	.	MAF_USDA=4.918
NC_035094.1	34942017	.	A	T	.	.	MAF_USDA=4.098
NC_035094.1	34942037	.	T	G	.	.	MAF_USDA=10.656
NC_035094.1	34942087	.	C	A	.	.	MAF_USDA=2.459
NC_035094.1	34942108	.	A	G	.	.	MAF_USDA=8.333
NC_035094.1	34942132	.	C	T	.	.	MAF_USDA=3.279
NC_035094.1	34942218	.	G	T	.	.	MAF_USDA=8.333
NC_035094.1	34942296	.	C	T	.	.	MAF_INRAE=10.759
NC_035094.1	34942300	.	A	G	.	.	MAF_USDA=4.098
NC_035094.1	34942322	.	T	C	.	.	MAF_USDA=1.639
NC_035094.1	34942332	.	A	G	.	.	MAF_USDA=1.639
NC_035094.1	34942375	.	G	A	.	.	MAF_USDA=1.639
NC_035094.1	34942425	.	T	G	.	.	MAF_USDA=49.412
NC_035094.1	34942429	.	T	C	.	.	MAF_USDA=1.639
NC_035094.1	34942457	.	T	G	.	.	MAF_USDA=1.639
NC_035094.1	34942471	.	T	C	.	.	MAF_USDA=1.639
NC_035094.1	34942497	.	A	G	.	.	MAF_INRAE=5.263;MAF_USDA=8.235
NC_035094.1	34942500	.	T	C	.	.	MAF_USDA=1.639
NC_035094.1	34942510	.	C	A	.	.	MAF_USDA=10.417
NC_035094.1	34942516	.	T	C	.	.	MAF_USDA=2.459
NC_035094.1	34942523	.	G	T	.	.	MAF_INRAE=5.833;MAF_USDA=7.143
NC_035094.1	34942639	.	T	G	.	.	MAF_USDA=10.588
NC_035094.1	34942666	.	C	T	.	.	MAF_INRAE=5.263
NC_035094.1	34942703	.	C	T	.	.	MAF_USDA=4.098
NC_035094.1	34942720	.	A	C	.	.	MAF_INRAE=4.167;MAF_USDA=12.353
NC_035094.1	34942732	.	T	C	.	.	MAF_INRAE=4.167;MAF_USDA=7.143
NC_035094.1	34942763	.	C	T	.	.	MAF_INRAE=5.833;MAF_USDA=20.833
NC_035094.1	34942771	.	C	A	.	.	MAF_INRAE=36.709;MAF_USDA=11.31
NC_035094.1	34942812	.	C	A	.	.	MAF_USDA=2.459
NC_035094.1	34942853	.	T	A	.	.	MAF_INRAE=5.263
NC_035094.1	34942885	.	T	C	.	.	MAF_USDA=4.098
NC_035094.1	34942892	.	A	C	.	.	MAF_USDA=1.639
NC_035094.1	34943002	.	G	A	.	.	MAF_INRAE=19.62;MAF_USDA=13.529
NC_035094.1	34943041	.	G	A	.	.	MAF_INRAE=25.949;MAF_USDA=35.882
NC_035094.1	34943104	.	A	G	.	.	MAF_USDA=1.639
NC_035094.1	34943175	.	C	T	.	.	MAF_USDA=8.333
NC_035094.1	34943223	.	C	G	.	.	MAF_USDA=1.639
NC_035094.1	34943352	.	T	A	.	.	MAF_INRAE=5.263;MAF_USDA=6.557
NC_035094.1	34943580	.	T	A	.	.	MAF_INRAE=4.167;MAF_USDA=2.459
NC_035094.1	34943581	.	C	A	.	.	MAF_INRAE=4.167;MAF_USDA=2.459
NC_035094.1	34943749	.	A	G	.	.	MAF_USDA=2.459
NC_035094.1	34943788	.	G	C	.	.	MAF_INRAE=8.861;MAF_USDA=9.412
NC_035094.1	34943825	.	C	A	.	.	MAF_USDA=3.279
NC_035094.1	34943878	.	G	C	.	.	MAF_USDA=1.639
NC_035094.1	34943962	.	G	A	.	.	MAF_USDA=1.639
NC_035094.1	34944005	.	G	T	.	.	MAF_INRAE=5.263
NC_035094.1	34944038	.	G	T	.	.	MAF_USDA=1.639
NC_035094.1	34944050	.	G	A	.	.	MAF_USDA=1.639
NC_035094.1	34944087	.	T	C	.	.	MAF_USDA=8.333
NC_035094.1	34944136	.	C	T	.	.	MAF_USDA=1.639
NC_035094.1	34944174	.	G	C	.	.	MAF_USDA=11.176
NC_035094.1	34944300	.	T	C	.	.	MAF_USDA=1.639
NC_035094.1	34944391	.	C	G	.	.	MAF_USDA=1.639
NC_035094.1	34944406	.	C	T	.	.	MAF_INRAE=5.263
NC_035094.1	34944424	.	C	T	.	.	MAF_USDA=1.639
NC_035094.1	34944457	.	G	A	.	.	MAF_INRAE=5.263;MAF_USDA=2.083
NC_035094.1	34944473	.	A	T	.	.	MAF_INRAE=27.215;MAF_USDA=39.412
NC_035094.1	34944549	.	G	A	.	.	MAF_USDA=2.459
NC_035094.1	34944651	.	T	G	.	.	MAF_INRAE=27.215;MAF_USDA=40.588
NC_035094.1	34944732	.	C	T	.	.	MAF_USDA=1.639
NC_035094.1	34944820	.	C	T	.	.	MAF_USDA=1.639
NC_035094.1	34944842	.	C	G	.	.	MAF_USDA=3.279
NC_035094.1	34944871	.	C	A	.	.	MAF_INRAE=36.709;MAF_USDA=17.647
NC_035094.1	34944904	.	T	G	.	.	MAF_USDA=1.639
NC_035094.1	34945197	.	T	C	.	.	MAF_INRAE=27.215;MAF_USDA=40.0
NC_035094.1	34945246	.	A	G	.	.	MAF_USDA=1.639
NC_035094.1	34945255	.	G	A	.	.	MAF_USDA=2.459
NC_035094.1	34945401	.	C	T	.	.	MAF_USDA=2.459
NC_035094.1	34945425	.	C	T	.	.	MAF_USDA=1.639
NC_035094.1	34945462	.	A	G	.	.	MAF_INRAE=5.263
NC_035094.1	34945553	.	A	C	.	.	MAF_USDA=2.459
NC_035094.1	34945564	.	C	T	.	.	MAF_INRAE=5.696;MAF_USDA=10.588
NC_035094.1	34945623	.	G	A	.	.	MAF_INRAE=5.263
NC_035094.1	34945716	.	C	A	.	.	MAF_INRAE=27.848;MAF_USDA=4.098
NC_035094.1	34945809	.	A	G	.	.	MAF_USDA=2.459
NC_035094.1	34945813	.	C	T	.	.	MAF_USDA=2.459
NC_035094.1	34945824	.	G	A	.	.	MAF_INRAE=5.063;MAF_USDA=4.706
NC_035094.1	34945930	.	C	T	.	.	MAF_INRAE=17.089
NC_035094.1	34945932	.	T	C	.	.	MAF_INRAE=10.0
NC_035094.1	34945933	.	C	T	.	.	MAF_USDA=6.25
NC_035094.1	34946203	.	G	A	.	.	MAF_USDA=3.279
NC_035094.1	34946227	.	G	A	.	.	MAF_USDA=18.852
NC_035094.1	34946298	.	G	A	.	.	MAF_USDA=2.459
NC_035094.1	34946403	.	G	T	.	.	MAF_INRAE=6.667;MAF_USDA=5.882
NC_035094.1	34946404	.	C	T	.	.	MAF_INRAE=6.667;MAF_USDA=5.882
NC_035094.1	34946418	.	G	A	.	.	MAF_USDA=2.459
NC_035094.1	34946617	.	G	A	.	.	MAF_INRAE=4.43;MAF_USDA=5.294
NC_035094.1	34946696	.	C	A	.	.	MAF_USDA=21.311
NC_035094.1	34946710	.	C	A	.	.	MAF_INRAE=20.0;MAF_USDA=21.765
NC_035094.1	34946767	.	T	C	.	.	MAF_USDA=1.639
NC_035094.1	34946823	.	C	T	.	.	MAF_USDA=3.279
NC_035094.1	34946866	.	C	A	.	.	MAF_USDA=3.279
NC_035094.1	34946932	.	T	C	.	.	MAF_USDA=1.639
NC_035094.1	34946963	.	G	A	.	.	MAF_USDA=1.639
NC_035094.1	34946979	.	G	A	.	.	MAF_USDA=3.279
NC_035094.1	34947088	.	G	A	.	.	MAF_USDA=1.639
NC_035094.1	34947143	.	G	T	.	.	MAF_USDA=1.639
NC_035094.1	34947188	.	A	G	.	.	MAF_USDA=1.639
NC_035094.1	34947213	.	T	C	.	.	MAF_USDA=2.459
NC_035094.1	34947219	.	C	T	.	.	MAF_USDA=2.459
NC_035094.1	34947223	.	A	G	.	.	MAF_USDA=2.459
NC_035094.1	34947243	.	T	C	.	.	MAF_USDA=1.639
NC_035094.1	34947279	.	C	A	.	.	MAF_USDA=1.639
NC_035094.1	34947304	.	G	T	.	.	MAF_INRAE=5.833;MAF_USDA=20.833
NC_035094.1	34947312	.	G	A	.	.	MAF_INRAE=20.886;MAF_USDA=14.706
NC_035094.1	34947328	.	G	A	.	.	MAF_USDA=1.639
NC_035094.1	34947374	.	G	A	.	.	MAF_USDA=1.639
NC_035094.1	34947405	.	C	A	.	.	MAF_INRAE=27.848;MAF_USDA=4.098
NC_035094.1	34947449	.	G	A	.	.	MAF_USDA=1.639
NC_035094.1	34947474	.	C	T	.	.	MAF_USDA=2.459
NC_035094.1	34947481	.	T	C	.	.	MAF_USDA=20.492
NC_035094.1	34947506	.	T	G	.	.	MAF_INRAE=6.667;MAF_USDA=12.5
NC_035094.1	34947521	.	C	A	.	.	MAF_USDA=2.459
NC_035094.1	34947522	.	A	T	.	.	MAF_USDA=2.459
NC_035094.1	34947547	.	C	T	.	.	MAF_USDA=4.918
NC_035094.1	34947671	.	C	T	.	.	MAF_INRAE=6.329;MAF_USDA=35.882
NC_035094.1	34947731	.	G	A	.	.	MAF_INRAE=27.848
NC_035094.1	34947781	.	G	C	.	.	MAF_USDA=2.459
NC_035094.1	34947787	.	C	T	.	.	MAF_INRAE=5.263
NC_035094.1	34947887	.	T	A	.	.	MAF_INRAE=5.833;MAF_USDA=20.833
NC_035094.1	34947993	.	T	A	.	.	MAF_USDA=1.639
NC_035094.1	34948030	.	G	A	.	.	MAF_USDA=1.639
NC_035094.1	34948097	.	T	A	.	.	MAF_USDA=1.639
NC_035094.1	34948187	.	G	A	.	.	MAF_USDA=2.459
NC_035094.1	34948194	.	A	C	.	.	MAF_USDA=1.639
NC_035094.1	34948283	.	C	T	.	.	MAF_USDA=1.639
NC_035094.1	34948355	.	T	C	.	.	MAF_INRAE=6.329;MAF_USDA=34.706
NC_035094.1	34948431	.	T	G	.	.	MAF_USDA=5.738
NC_035094.1	34948470	.	A	C	.	.	MAF_USDA=3.279
NC_035094.1	34948562	.	G	A	.	.	MAF_USDA=12.353
NC_035094.1	34948569	.	T	C	.	.	MAF_USDA=11.31
NC_035094.1	34948608	.	G	A	.	.	MAF_INRAE=3.797
NC_035094.1	34948700	.	C	T	.	.	MAF_USDA=1.639
NC_035094.1	34948896	.	G	A	.	.	MAF_USDA=14.167
NC_035094.1	34949003	.	C	A	.	.	MAF_USDA=2.459
NC_035094.1	34949047	.	T	C	.	.	MAF_INRAE=5.263
NC_035094.1	34949106	.	C	A	.	.	MAF_USDA=2.459
NC_035094.1	34949107	.	C	T	.	.	MAF_INRAE=9.167;MAF_USDA=4.098
NC_035094.1	34949194	.	A	T	.	.	MAF_INRAE=36.076;MAF_USDA=13.529
NC_035094.1	34949213	.	T	C	.	.	MAF_USDA=2.459
NC_035094.1	34949316	.	G	C	.	.	MAF_USDA=1.695
NC_035094.1	34949363	.	A	C	.	.	MAF_INRAE=5.833;MAF_USDA=20.833
NC_035094.1	34949415	.	G	A	.	.	MAF_USDA=8.333
NC_035094.1	34949478	.	C	T	.	.	MAF_INRAE=6.667;MAF_USDA=4.167
NC_035094.1	34949479	.	A	G	.	.	MAF_INRAE=6.667;MAF_USDA=4.167
NC_035094.1	34949496	.	C	T	.	.	MAF_USDA=1.639
NC_035094.1	34949532	.	C	T	.	.	MAF_USDA=1.639
NC_035094.1	34949611	.	G	A	.	.	MAF_INRAE=43.038;MAF_USDA=31.176
NC_035094.1	34949685	.	C	T	.	.	MAF_USDA=11.475
NC_035094.1	34949740	.	T	C	.	.	MAF_USDA=1.639
NC_035094.1	34949743	.	G	A	.	.	MAF_INRAE=5.263
NC_035094.1	34949754	.	T	C	.	.	MAF_INRAE=5.263
NC_035094.1	34949779	.	G	A	.	.	MAF_INRAE=49.367;MAF_USDA=21.765
NC_035094.1	34949953	.	T	C	.	.	MAF_INRAE=25.949;MAF_USDA=48.235
NC_035094.1	34949995	.	G	A	.	.	MAF_INRAE=49.367;MAF_USDA=20.833
NC_035094.1	34950004	.	C	T	.	.	MAF_INRAE=5.263;MAF_USDA=1.19
NC_035094.1	34950023	.	A	G	.	.	MAF_INRAE=17.089;MAF_USDA=7.5
NC_035094.1	34950054	.	A	G	.	.	MAF_USDA=2.5
NC_035094.1	34950057	.	T	G	.	.	MAF_INRAE=47.468;MAF_USDA=25.0
NC_035094.1	34950070	.	A	C	.	.	MAF_USDA=6.548
NC_035094.1	34950072	.	T	G	.	.	MAF_USDA=6.548
NC_035094.1	34950120	.	C	T	.	.	MAF_USDA=23.913
NC_035094.1	34950132	.	A	G	.	.	MAF_USDA=12.5
NC_035094.1	34951394	.	G	T	.	.	MAF_USDA=17.391
NC_035094.1	34951492	.	T	A	.	.	MAF_USDA=41.667
NC_035094.1	34951562	.	G	T	.	.	MAF_USDA=3.333
NC_035094.1	34951625	.	C	T	.	.	MAF_USDA=10.417
NC_035094.1	34951648	.	C	T	.	.	MAF_USDA=1.667
NC_035094.1	34951649	.	G	A	.	.	MAF_INRAE=46.667;MAF_USDA=22.5
NC_035094.1	34952959	.	G	A	.	.	MAF_INRAE=15.823;MAF_USDA=6.667
NC_035094.1	34953023	.	T	G	.	.	MAF_USDA=1.639
NC_035094.1	34953058	.	T	C	.	.	MAF_INRAE=18.354;MAF_USDA=8.824
NC_035094.1	34953178	.	T	G	.	.	MAF_INRAE=43.038;MAF_USDA=45.294
NC_035094.1	34953243	.	A	C	.	.	MAF_USDA=3.279
NC_035094.1	34953283	.	G	T	.	.	MAF_INRAE=5.833;MAF_USDA=20.833
NC_035094.1	34953289	.	C	G	.	.	MAF_USDA=2.459
NC_035094.1	34953433	.	A	C	.	.	MAF_INRAE=10.0;MAF_USDA=29.167
NC_035094.1	34953455	.	G	A	.	.	MAF_INRAE=5.263;MAF_USDA=2.083
NC_035094.1	34953463	.	C	A	.	.	MAF_USDA=12.295
NC_035094.1	34953480	.	C	A	.	.	MAF_USDA=11.176
NC_035094.1	34953487	.	A	G	.	.	MAF_INRAE=5.263;MAF_USDA=2.083
NC_035094.1	34953499	.	G	A	.	.	MAF_INRAE=5.263;MAF_USDA=2.083
NC_035094.1	34953556	.	C	T	.	.	MAF_INRAE=5.696;MAF_USDA=9.412
NC_035094.1	34953572	.	C	T	.	.	MAF_INRAE=5.263
NC_035094.1	34953633	.	T	A	.	.	MAF_INRAE=38.608;MAF_USDA=30.0
NC_035094.1	34953634	.	A	T	.	.	MAF_INRAE=5.833;MAF_USDA=11.765
NC_035094.1	34953885	.	T	A	.	.	MAF_USDA=39.881
NC_035094.1	34953886	.	T	A	.	.	MAF_USDA=40.476
NC_035094.1	34953887	.	A	T	.	.	MAF_INRAE=15.833;MAF_USDA=4.167
NC_035094.1	34953888	.	A	T	.	.	MAF_INRAE=12.5
NC_035094.1	34953889	.	A	T	.	.	MAF_USDA=35.714
NC_035094.1	34953921	.	A	T	.	.	MAF_INRAE=17.089;MAF_USDA=46.471
NC_035094.1	34953932	.	T	C	.	.	MAF_INRAE=20.886;MAF_USDA=13.529
NC_035094.1	34954009	.	T	C	.	.	MAF_INRAE=5.263;MAF_USDA=2.083
NC_035094.1	34954063	.	A	T	.	.	MAF_INRAE=5.263;MAF_USDA=2.083
NC_035094.1	34954112	.	T	A	.	.	MAF_INRAE=43.038;MAF_USDA=25.882
NC_035094.1	34954248	.	G	A	.	.	MAF_INRAE=23.418;MAF_USDA=5.738
NC_035094.1	34954249	.	A	C	.	.	MAF_INRAE=5.063;MAF_USDA=5.738
NC_035094.1	34954256	.	A	T	.	.	MAF_INRAE=3.797;MAF_USDA=2.459
NC_035094.1	34954289	.	C	T	.	.	MAF_INRAE=5.263;MAF_USDA=2.083
NC_035094.1	34954298	.	A	C	.	.	MAF_INRAE=5.263;MAF_USDA=2.083
NC_035094.1	34954434	.	C	T	.	.	MAF_USDA=2.353
NC_035094.1	34954446	.	A	G	.	.	MAF_INRAE=15.833;MAF_USDA=38.235
NC_035094.1	34954487	.	G	A	.	.	MAF_USDA=32.53
NC_035094.1	34954619	.	T	C	.	.	MAF_INRAE=10.833;MAF_USDA=16.667
NC_035094.1	34954639	.	G	A	.	.	MAF_USDA=14.583
NC_035094.1	34954697	.	G	A	.	.	MAF_USDA=4.167
NC_035094.1	34954703	.	C	A	.	.	MAF_INRAE=1.667
NC_035094.1	34954708	.	C	T	.	.	MAF_INRAE=1.667
NC_035094.1	34955185	.	G	A	.	.	MAF_INRAE=17.5;MAF_USDA=4.167
NC_035094.1	34955425	.	G	A	.	.	MAF_INRAE=4.167;MAF_USDA=2.459
NC_035094.1	34955448	.	C	T	.	.	MAF_INRAE=11.667;MAF_USDA=7.377
NC_035094.1	34955453	.	T	G	.	.	MAF_USDA=1.639
NC_035094.1	34955471	.	ATTTT	ATTTA	.	.	MAF_USDA=4.167
NC_035094.1	34955475	.	T	A	.	.	MAF_INRAE=6.667
NC_035094.1	34955482	.	T	A	.	.	MAF_INRAE=5.833;MAF_USDA=4.167
NC_035094.1	34955483	.	G	A	.	.	MAF_INRAE=5.833;MAF_USDA=4.167
NC_035094.1	34955484	.	T	A	.	.	MAF_INRAE=6.667;MAF_USDA=4.167
NC_035094.1	34955575	.	G	A	.	.	MAF_USDA=1.639
NC_035094.1	34955616	.	A	G	.	.	MAF_INRAE=5.263;MAF_USDA=2.083
NC_035094.1	34955633	.	T	G	.	.	MAF_USDA=2.083
NC_035094.1	34955685	.	T	G	.	.	MAF_USDA=7.647
NC_035094.1	34955712	.	G	A	.	.	MAF_USDA=4.167
NC_035094.1	34955739	.	G	A	.	.	MAF_USDA=11.475
NC_035094.1	34955746	.	G	A	.	.	MAF_USDA=1.639
NC_035094.1	34955767	.	G	C	.	.	MAF_USDA=14.583
NC_035094.1	34955772	.	A	G	.	.	MAF_USDA=35.417
NC_035094.1	34955774	.	G	A	.	.	MAF_USDA=25.0
NC_035094.1	34955775	.	C	T	.	.	MAF_USDA=33.333
NC_035094.1	34955807	.	G	A	.	.	MAF_USDA=12.295
NC_035094.1	34956446	.	G	T	.	.	MAF_USDA=43.902
NC_035094.1	34956552	.	G	C	.	.	MAF_USDA=26.471
NC_035094.1	34956553	.	C	G	.	.	MAF_USDA=25.294
NC_035094.1	34956556	.	G	T	.	.	MAF_USDA=38.235
NC_035094.1	34956736	.	A	G	.	.	MAF_USDA=5.738
NC_035094.1	34956872	.	C	A	.	.	MAF_USDA=4.918
NC_035094.1	34956881	.	G	C	.	.	MAF_USDA=5.738
NC_035094.1	34956906	.	C	G	.	.	MAF_INRAE=2.5
NC_035094.1	34956908	.	G	C	.	.	MAF_INRAE=2.5
NC_035094.1	34956909	.	G	A	.	.	MAF_INRAE=2.5
NC_035094.1	34956942	.	T	C	.	.	MAF_USDA=7.377
NC_035094.1	34956990	.	G	A	.	.	MAF_INRAE=19.62;MAF_USDA=30.0
NC_035094.1	34957036	.	T	A	.	.	MAF_INRAE=24.684;MAF_USDA=35.882
NC_035094.1	34957046	.	G	A	.	.	MAF_INRAE=32.911;MAF_USDA=15.294
NC_035094.1	34957065	.	G	T	.	.	MAF_USDA=2.083
NC_035094.1	34957094	.	T	G	.	.	MAF_USDA=2.083
NC_035094.1	34957103	.	C	T	.	.	MAF_USDA=8.235
NC_035094.1	34957142	.	G	T	.	.	MAF_USDA=3.279
NC_035094.1	34957158	.	C	T	.	.	MAF_USDA=8.333
NC_035094.1	34957198	.	G	A	.	.	MAF_USDA=3.279
NC_035094.1	34957348	.	C	T	.	.	MAF_INRAE=24.684;MAF_USDA=35.882
NC_035094.1	34957426	.	C	T	.	.	MAF_USDA=3.279
NC_035094.1	34957459	.	G	A	.	.	MAF_USDA=22.951
NC_035094.1	34957508	.	T	G	.	.	MAF_INRAE=5.263;MAF_USDA=2.083
NC_035094.1	34957542	.	T	G	.	.	MAF_USDA=7.377
NC_035094.1	34957576	.	G	A	.	.	MAF_USDA=2.459
NC_035094.1	34957618	.	C	T	.	.	MAF_INRAE=4.167;MAF_USDA=2.459
NC_035094.1	34957752	.	G	A	.	.	MAF_INRAE=7.5
NC_035094.1	34957842	.	G	A	.	.	MAF_USDA=4.098
NC_035094.1	34957870	.	G	A	.	.	MAF_INRAE=34.177;MAF_USDA=40.0
NC_035094.1	34957887	.	G	C	.	.	MAF_INRAE=4.43;MAF_USDA=5.882
NC_035094.1	34957909	.	T	C	.	.	MAF_INRAE=34.81;MAF_USDA=43.529
NC_035094.1	34957921	.	A	G	.	.	MAF_INRAE=5.263
NC_035094.1	34958006	.	G	T	.	.	MAF_INRAE=34.81;MAF_USDA=41.176
NC_035094.1	34958012	.	C	T	.	.	MAF_USDA=2.941
NC_035094.1	34958021	.	C	T	.	.	MAF_USDA=14.583
NC_035094.1	34958027	.	T	G	.	.	MAF_INRAE=6.329;MAF_USDA=12.353
NC_035094.1	34958034	.	A	G	.	.	MAF_INRAE=6.329;MAF_USDA=12.353
NC_035094.1	34958036	.	C	T	.	.	MAF_USDA=4.098
NC_035094.1	34958037	.	G	T	.	.	MAF_INRAE=33.544;MAF_USDA=41.765
NC_035094.1	34958098	.	C	A	.	.	MAF_INRAE=5.263;MAF_USDA=9.016
NC_035094.1	34958099	.	C	T	.	.	MAF_USDA=4.918
NC_035094.1	34958130	.	C	T	.	.	MAF_INRAE=26.316;MAF_USDA=16.471
NC_035094.1	34958149	.	C	A	.	.	MAF_USDA=3.279
NC_035094.1	34958158	.	G	A	.	.	MAF_USDA=4.918
NC_035094.1	34958219	.	T	A	.	.	MAF_USDA=10.588
NC_035094.1	34958230	.	T	A	.	.	MAF_USDA=3.279
NC_035094.1	34958248	.	A	T	.	.	MAF_INRAE=30.38;MAF_USDA=12.353
NC_035094.1	34958255	.	A	T	.	.	MAF_INRAE=39.241;MAF_USDA=46.471
NC_035094.1	34958265	.	G	A	.	.	MAF_INRAE=4.43;MAF_USDA=5.294
NC_035094.1	34958267	.	C	T	.	.	MAF_USDA=4.918
NC_035094.1	34958268	.	G	A	.	.	MAF_USDA=2.459
NC_035094.1	34958287	.	T	A	.	.	MAF_INRAE=5.263
NC_035094.1	34958327	.	T	C	.	.	MAF_USDA=26.471
NC_035094.1	34958331	.	A	G	.	.	MAF_INRAE=25.949;MAF_USDA=13.529
NC_035094.1	34958339	.	C	T	.	.	MAF_USDA=26.471
NC_035094.1	34958376	.	G	A	.	.	MAF_USDA=25.294
NC_035094.1	34958380	.	A	T	.	.	MAF_USDA=27.059
NC_035094.1	34958384	.	G	A	.	.	MAF_USDA=31.176
NC_035094.1	34958385	.	A	G	.	.	MAF_USDA=26.471
NC_035094.1	34958439	.	C	T	.	.	MAF_INRAE=3.797;MAF_USDA=5.882
NC_035094.1	34958452	.	A	C	.	.	MAF_USDA=1.639
NC_035094.1	34958509	.	C	T	.	.	MAF_INRAE=31.646;MAF_USDA=15.294
NC_035094.1	34958511	.	C	T	.	.	MAF_USDA=12.5
NC_035094.1	34958540	.	T	C	.	.	MAF_USDA=8.197
NC_035094.1	34958541	.	G	T	.	.	MAF_USDA=2.459
NC_035094.1	34958561	.	C	A	.	.	MAF_INRAE=24.684;MAF_USDA=8.824
NC_035094.1	34958563	.	G	T	.	.	MAF_USDA=4.098
NC_035094.1	34958600	.	G	A	.	.	MAF_INRAE=5.263;MAF_USDA=7.059
NC_035094.1	34958607	.	C	T	.	.	MAF_INRAE=37.342;MAF_USDA=41.765
NC_035094.1	34958619	.	C	T	.	.	MAF_USDA=4.098
NC_035094.1	34958622	.	T	C	.	.	MAF_USDA=6.557
NC_035094.1	34958749	.	T	C	.	.	MAF_INRAE=5.063;MAF_USDA=5.738
NC_035094.1	34958786	.	C	T	.	.	MAF_INRAE=26.582;MAF_USDA=7.647
NC_035094.1	34958791	.	C	T	.	.	MAF_INRAE=7.5;MAF_USDA=5.294
NC_035094.1	34958866	.	C	T	.	.	MAF_USDA=8.333
NC_035094.1	34958884	.	T	G	.	.	MAF_INRAE=4.43;MAF_USDA=6.471
NC_035094.1	34959017	.	T	C	.	.	MAF_INRAE=4.43;MAF_USDA=8.197
NC_035094.1	34959071	.	C	T	.	.	MAF_INRAE=46.835;MAF_USDA=42.941
NC_035094.1	34959173	.	G	C	.	.	MAF_INRAE=22.152;MAF_USDA=14.706
NC_035094.1	34959208	.	C	T	.	.	MAF_USDA=3.279
NC_035094.1	34959243	.	T	C	.	.	MAF_USDA=16.471
NC_035094.1	34959263	.	C	T	.	.	MAF_USDA=4.098
NC_035094.1	34959271	.	C	T	.	.	MAF_USDA=4.098
NC_035094.1	34959278	.	T	C	.	.	MAF_USDA=3.279
NC_035094.1	34959376	.	T	C	.	.	MAF_USDA=6.557
NC_035094.1	34959548	.	A	C	.	.	MAF_INRAE=5.833
NC_035094.1	34959573	.	G	A	.	.	MAF_INRAE=6.667
NC_035094.1	34959778	.	A	C	.	.	MAF_USDA=4.918
NC_035094.1	34959779	.	C	T	.	.	MAF_USDA=4.918
NC_035094.1	34959846	.	C	A	.	.	MAF_USDA=2.459
NC_035094.1	34959848	.	T	C	.	.	MAF_USDA=18.235
NC_035094.1	34959889	.	G	A	.	.	MAF_USDA=12.5
NC_035094.1	34959925	.	C	T	.	.	MAF_USDA=4.918
NC_035094.1	34959997	.	C	T	.	.	MAF_INRAE=5.063;MAF_USDA=4.918
NC_035094.1	34960082	.	T	A	.	.	MAF_INRAE=5.063;MAF_USDA=2.459
NC_035094.1	34960239	.	A	C	.	.	MAF_USDA=4.118
NC_035094.1	34960301	.	A	C	.	.	MAF_USDA=4.918
NC_035094.1	34960304	.	G	T	.	.	MAF_INRAE=37.975;MAF_USDA=43.529
NC_035094.1	34960305	.	T	A	.	.	MAF_INRAE=34.167;MAF_USDA=20.588
NC_035094.1	34960333	.	G	T	.	.	MAF_USDA=3.279
NC_035094.1	34960346	.	A	C	.	.	MAF_INRAE=5.063;MAF_USDA=4.918
NC_035094.1	34960382	.	A	C	.	.	MAF_USDA=8.333
NC_035094.1	34960391	.	A	C	.	.	MAF_USDA=22.941
NC_035094.1	34960469	.	A	C	.	.	MAF_USDA=4.918
NC_035094.1	34960676	.	C	T	.	.	MAF_USDA=3.279
NC_035094.1	34960795	.	A	T	.	.	MAF_USDA=4.706
NC_035094.1	34960823	.	T	C	.	.	MAF_USDA=4.118
NC_035094.1	34960947	.	T	A	.	.	MAF_USDA=4.706
NC_035094.1	34961067	.	C	A	.	.	MAF_USDA=4.118
NC_035094.1	34961083	.	A	G	.	.	MAF_USDA=4.118
NC_035094.1	34961084	.	C	T	.	.	MAF_USDA=4.118
NC_035094.1	34961139	.	G	A	.	.	MAF_INRAE=32.278;MAF_USDA=50.0
NC_035094.1	34961859	.	A	C	.	.	MAF_INRAE=5.263
NC_035094.1	34961915	.	A	G	.	.	MAF_USDA=4.098
NC_035094.1	34961927	.	A	G	.	.	MAF_USDA=4.098
NC_035094.1	34962027	.	C	T	.	.	MAF_INRAE=29.747;MAF_USDA=45.882
NC_035094.1	34962062	.	A	T	.	.	MAF_INRAE=4.43;MAF_USDA=5.738
NC_035094.1	34962073	.	A	C	.	.	MAF_INRAE=38.608;MAF_USDA=47.647
NC_035094.1	34962076	.	G	T	.	.	MAF_USDA=2.459
NC_035094.1	34962080	.	C	G	.	.	MAF_USDA=3.279
NC_035094.1	34962131	.	C	A	.	.	MAF_USDA=4.098
NC_035094.1	34962138	.	C	T	.	.	MAF_INRAE=5.263;MAF_USDA=2.083
NC_035094.1	34962143	.	T	A	.	.	MAF_USDA=4.098
NC_035094.1	34962178	.	G	A	.	.	MAF_USDA=2.941
NC_035094.1	34962215	.	C	T	.	.	MAF_USDA=8.333
NC_035094.1	34962232	.	C	T	.	.	MAF_USDA=6.557
NC_035094.1	34962314	.	A	C	.	.	MAF_INRAE=5.263
NC_035094.1	34962361	.	G	A	.	.	MAF_USDA=4.918
NC_035094.1	34962378	.	G	A	.	.	MAF_USDA=2.459
NC_035094.1	34962431	.	G	A	.	.	MAF_INRAE=7.5;MAF_USDA=5.882
NC_035094.1	34962437	.	C	T	.	.	MAF_INRAE=7.5;MAF_USDA=11.176
NC_035094.1	34962441	.	A	G	.	.	MAF_INRAE=31.013;MAF_USDA=45.294
NC_035094.1	34962444	.	C	T	.	.	MAF_INRAE=29.114;MAF_USDA=18.824
NC_035094.1	34962453	.	A	C	.	.	MAF_INRAE=29.114;MAF_USDA=19.412
NC_035094.1	34962496	.	C	T	.	.	MAF_INRAE=31.667;MAF_USDA=37.5
NC_035094.1	34962539	.	T	C	.	.	MAF_USDA=12.295
NC_035094.1	34962576	.	T	G	.	.	MAF_USDA=17.213
NC_035094.1	34962592	.	A	G	.	.	MAF_USDA=1.639
NC_035094.1	34962596	.	C	T	.	.	MAF_USDA=3.279
NC_035094.1	34962652	.	A	G	.	.	MAF_USDA=1.639
NC_035094.1	34962655	.	T	C	.	.	MAF_INRAE=31.013;MAF_USDA=25.294
NC_035094.1	34962691	.	T	G	.	.	MAF_INRAE=5.063;MAF_USDA=5.738
NC_035094.1	34962698	.	A	C	.	.	MAF_INRAE=6.329;MAF_USDA=2.459
NC_035094.1	34962702	.	G	T	.	.	MAF_INRAE=6.667;MAF_USDA=2.459
NC_035094.1	34962752	.	T	G	.	.	MAF_INRAE=6.329;MAF_USDA=9.412
NC_035094.1	34962798	.	T	C	.	.	MAF_INRAE=25.949;MAF_USDA=12.941
NC_035094.1	34962866	.	C	T	.	.	MAF_INRAE=4.43;MAF_USDA=4.706
NC_035094.1	34962867	.	T	C	.	.	MAF_INRAE=7.5;MAF_USDA=15.294
NC_035094.1	34962870	.	C	A	.	.	MAF_INRAE=31.667;MAF_USDA=20.0
NC_035094.1	34962908	.	A	C	.	.	MAF_INRAE=28.481;MAF_USDA=17.647
NC_035094.1	34962934	.	C	T	.	.	MAF_USDA=2.941
NC_035094.1	34962991	.	G	A	.	.	MAF_INRAE=5.263
NC_035094.1	34963031	.	T	G	.	.	MAF_USDA=1.639
NC_035094.1	34963099	.	G	T	.	.	MAF_USDA=1.639
NC_035094.1	34963104	.	C	A	.	.	MAF_INRAE=35.443;MAF_USDA=22.941
NC_035094.1	34963105	.	A	T	.	.	MAF_INRAE=33.333;MAF_USDA=37.5
NC_035094.1	34963121	.	C	T	.	.	MAF_USDA=8.333
NC_035094.1	34963171	.	A	C	.	.	MAF_USDA=2.459
NC_035094.1	34963187	.	A	C	.	.	MAF_INRAE=41.139;MAF_USDA=39.412
NC_035094.1	34963208	.	C	T	.	.	MAF_USDA=1.639
NC_035094.1	34963247	.	A	T	.	.	MAF_USDA=1.639
NC_035094.1	34963256	.	A	T	.	.	MAF_INRAE=5.263
NC_035094.1	34963310	.	A	G	.	.	MAF_INRAE=41.139;MAF_USDA=50.0
NC_035094.1	34963319	.	C	G	.	.	MAF_INRAE=10.526;MAF_USDA=6.471
NC_035094.1	34963399	.	C	T	.	.	MAF_USDA=2.459
NC_035094.1	34963409	.	T	G	.	.	MAF_USDA=4.098
NC_035094.1	34963428	.	G	C	.	.	MAF_INRAE=41.139;MAF_USDA=42.353
NC_035094.1	34963493	.	C	T	.	.	MAF_INRAE=42.5;MAF_USDA=50.0
NC_035094.1	34963512	.	T	C	.	.	MAF_INRAE=41.772;MAF_USDA=43.529
NC_035094.1	34963551	.	A	G	.	.	MAF_INRAE=24.684;MAF_USDA=7.647
NC_035094.1	34963580	.	T	G	.	.	MAF_INRAE=41.772;MAF_USDA=41.765
NC_035094.1	34963625	.	G	T	.	.	MAF_INRAE=41.772;MAF_USDA=41.176
NC_035094.1	34963627	.	G	A	.	.	MAF_USDA=4.098
NC_035094.1	34963663	.	C	A	.	.	MAF_USDA=8.235
NC_035094.1	34963669	.	G	A	.	.	MAF_USDA=8.235
NC_035094.1	34963683	.	T	C	.	.	MAF_USDA=10.0
NC_035094.1	34963719	.	T	C	.	.	MAF_USDA=4.918
NC_035094.1	34963743	.	A	G	.	.	MAF_INRAE=40.833;MAF_USDA=47.917
NC_035094.1	34963776	.	T	A	.	.	MAF_INRAE=41.772;MAF_USDA=42.941
NC_035094.1	34963901	.	C	T	.	.	MAF_INRAE=5.263
NC_035094.1	34963985	.	T	A	.	.	MAF_INRAE=4.43;MAF_USDA=4.706
NC_035094.1	34964087	.	C	T	.	.	MAF_INRAE=39.873;MAF_USDA=45.882
NC_035094.1	34964137	.	G	A	.	.	MAF_INRAE=36.709;MAF_USDA=30.588
NC_035094.1	34964191	.	A	C	.	.	MAF_INRAE=6.667;MAF_USDA=5.294
NC_035094.1	34964300	.	T	A	.	.	MAF_USDA=7.377
NC_035094.1	34964304	.	C	T	.	.	MAF_INRAE=5.063
NC_035094.1	34964448	.	C	A	.	.	MAF_INRAE=29.747;MAF_USDA=20.588
NC_035094.1	34964472	.	C	T	.	.	MAF_INRAE=24.684;MAF_USDA=16.471
NC_035094.1	34964500	.	G	A	.	.	MAF_INRAE=6.329;MAF_USDA=5.294
NC_035094.1	34964504	.	C	A	.	.	MAF_USDA=1.639
NC_035094.1	34964551	.	C	G	.	.	MAF_INRAE=5.263;MAF_USDA=4.098
NC_035094.1	34964621	.	A	T	.	.	MAF_USDA=4.098
NC_035094.1	34964622	.	T	G	.	.	MAF_USDA=4.098
NC_035094.1	34964728	.	C	T	.	.	MAF_INRAE=31.013;MAF_USDA=42.941
NC_035094.1	34964729	.	C	T	.	.	MAF_USDA=2.459
NC_035094.1	34964755	.	T	A	.	.	MAF_INRAE=7.5;MAF_USDA=5.294
NC_035094.1	34964759	.	T	G	.	.	MAF_INRAE=33.544;MAF_USDA=25.882
NC_035094.1	34964780	.	C	G	.	.	MAF_USDA=50.0
NC_035094.1	34964836	.	G	A	.	.	MAF_USDA=15.294
NC_035094.1	34964859	.	A	G	.	.	MAF_USDA=15.294
NC_035094.1	34964864	.	A	C	.	.	MAF_INRAE=35.0;MAF_USDA=25.882
NC_035094.1	34965007	.	C	A	.	.	MAF_USDA=2.459
NC_035094.1	34965057	.	C	T	.	.	MAF_USDA=2.083
NC_035094.1	34965140	.	G	T	.	.	MAF_USDA=2.459
NC_035094.1	34965196	.	A	G	.	.	MAF_USDA=43.75
NC_035094.1	34965311	.	A	G	.	.	MAF_USDA=43.75
NC_035094.1	34965322	.	G	A	.	.	MAF_USDA=37.5
NC_035094.1	34965326	.	A	G	.	.	MAF_USDA=27.083
NC_035094.1	34965359	.	G	A	.	.	MAF_USDA=20.833
NC_035094.1	34965395	.	A	G	.	.	MAF_USDA=20.833
NC_035094.1	34966276	.	T	A	.	.	MAF_USDA=2.459
NC_035094.1	34966377	.	T	A	.	.	MAF_USDA=13.934
NC_035094.1	34966393	.	G	C	.	.	MAF_INRAE=40.833;MAF_USDA=50.0
NC_035094.1	34966400	.	A	G	.	.	MAF_USDA=15.574
NC_035094.1	34966409	.	G	C	.	.	MAF_USDA=16.393
NC_035094.1	34966435	.	T	A	.	.	MAF_USDA=20.492
NC_035094.1	34966438	.	G	T	.	.	MAF_USDA=17.213
NC_035094.1	34966440	.	A	T	.	.	MAF_USDA=18.852
NC_035094.1	34966457	.	C	T	.	.	MAF_INRAE=3.333;MAF_USDA=25.882
NC_035094.1	34966471	.	G	A	.	.	MAF_INRAE=4.167;MAF_USDA=23.529
NC_035094.1	34966488	.	A	G	.	.	MAF_INRAE=3.333;MAF_USDA=16.667
NC_035094.1	34966502	.	G	T	.	.	MAF_INRAE=5.0;MAF_USDA=14.583
NC_035094.1	34966518	.	A	C	.	.	MAF_INRAE=30.0;MAF_USDA=11.176
NC_035094.1	34966539	.	G	T	.	.	MAF_INRAE=5.833
NC_035094.1	34966566	.	C	A	.	.	MAF_INRAE=40.833;MAF_USDA=39.583
NC_035094.1	34966575	.	A	T	.	.	MAF_INRAE=6.667
NC_035094.1	34966576	.	G	T	.	.	MAF_USDA=7.377
NC_035094.1	34966590	.	A	G	.	.	MAF_USDA=33.333
NC_035094.1	34966595	.	G	A	.	.	MAF_USDA=3.279
NC_035094.1	34966599	.	G	T	.	.	MAF_USDA=3.529
NC_035094.1	34966610	.	C	A	.	.	MAF_INRAE=5.833;MAF_USDA=10.656
NC_035094.1	34966612	.	G	T	.	.	MAF_INRAE=5.833;MAF_USDA=10.656
NC_035094.1	34966644	.	G	T	.	.	MAF_INRAE=40.0;MAF_USDA=39.583
NC_035094.1	34966651	.	A	C	.	.	MAF_INRAE=2.5;MAF_USDA=8.333
NC_035094.1	34966653	.	A	C	.	.	MAF_INRAE=5.0;MAF_USDA=31.25
NC_035094.1	34966699	.	A	T	.	.	MAF_INRAE=5.696
NC_035094.1	34966736	.	C	T	.	.	MAF_INRAE=2.632
NC_035094.1	34966752	.	A	G	.	.	MAF_INRAE=1.667;MAF_USDA=27.083
NC_035094.1	34966765	.	G	T	.	.	MAF_USDA=4.167
NC_035094.1	34966780	.	C	T	.	.	MAF_USDA=13.115
NC_035094.1	34966792	.	C	T	.	.	MAF_USDA=19.412
NC_035094.1	34966800	.	C	T	.	.	MAF_INRAE=41.667;MAF_USDA=33.529
NC_035094.1	34966821	.	G	A	.	.	MAF_USDA=12.295
NC_035094.1	34966824	.	G	A	.	.	MAF_USDA=10.656
NC_035094.1	34966851	.	G	A	.	.	MAF_INRAE=24.684;MAF_USDA=12.941
NC_035094.1	34966864	.	T	G	.	.	MAF_USDA=13.115
NC_035094.1	34966877	.	C	T	.	.	MAF_INRAE=28.481;MAF_USDA=19.412
NC_035094.1	34966932	.	C	T	.	.	MAF_USDA=2.083
NC_035094.1	34966944	.	C	G	.	.	MAF_INRAE=41.667;MAF_USDA=37.059
NC_035094.1	34967041	.	T	C	.	.	MAF_INRAE=41.772;MAF_USDA=37.647
NC_035094.1	34967164	.	A	C	.	.	MAF_INRAE=40.506;MAF_USDA=38.824
NC_035094.1	34967177	.	T	A	.	.	MAF_INRAE=5.263
NC_035094.1	34967213	.	G	T	.	.	MAF_INRAE=41.772;MAF_USDA=43.529
NC_035094.1	34967279	.	G	A	.	.	MAF_USDA=3.279
NC_035094.1	34967286	.	C	T	.	.	MAF_INRAE=6.329;MAF_USDA=5.294
NC_035094.1	34967380	.	T	C	.	.	MAF_USDA=4.098
NC_035094.1	34967427	.	A	T	.	.	MAF_USDA=46.471
NC_035094.1	34967499	.	C	A	.	.	MAF_INRAE=24.684;MAF_USDA=12.353
NC_035094.1	34967555	.	G	A	.	.	MAF_INRAE=6.329;MAF_USDA=2.353
NC_035094.1	34967572	.	A	G	.	.	MAF_INRAE=41.139;MAF_USDA=39.412
NC_035094.1	34967601	.	A	G	.	.	MAF_USDA=1.639
NC_035094.1	34967805	.	T	A	.	.	MAF_INRAE=26.316;MAF_USDA=20.833
NC_035094.1	34967944	.	G	A	.	.	MAF_INRAE=5.263;MAF_USDA=4.167
NC_035094.1	34967951	.	G	T	.	.	MAF_USDA=1.667
NC_035094.1	34967966	.	T	C	.	.	MAF_USDA=5.0
NC_035094.1	34968034	.	T	G	.	.	MAF_USDA=2.459
NC_035094.1	34968050	.	C	T	.	.	MAF_INRAE=5.263;MAF_USDA=4.918
NC_035094.1	34968119	.	G	A	.	.	MAF_INRAE=5.263
NC_035094.1	34968147	.	G	A	.	.	MAF_INRAE=20.253;MAF_USDA=14.118
NC_035094.1	34968232	.	C	G	.	.	MAF_INRAE=25.316;MAF_USDA=20.833
NC_035094.1	34968314	.	C	T	.	.	MAF_INRAE=36.076;MAF_USDA=46.471
NC_035094.1	34968354	.	T	A	.	.	MAF_USDA=2.459
NC_035094.1	34968368	.	C	A	.	.	MAF_USDA=13.115
NC_035094.1	34968381	.	A	T	.	.	MAF_INRAE=29.747;MAF_USDA=20.0
NC_035094.1	34968520	.	A	T	.	.	MAF_INRAE=5.263;MAF_USDA=4.098
NC_035094.1	34968698	.	G	T	.	.	MAF_INRAE=24.684;MAF_USDA=10.588
NC_035094.1	34968728	.	G	T	.	.	MAF_INRAE=24.051;MAF_USDA=10.588
NC_035094.1	34969063	.	C	T	.	.	MAF_USDA=8.333
NC_035094.1	34969077	.	C	T	.	.	MAF_INRAE=43.671;MAF_USDA=34.118
NC_035094.1	34969119	.	A	C	.	.	MAF_USDA=13.934
NC_035094.1	34969144	.	G	A	.	.	MAF_INRAE=37.975;MAF_USDA=27.059
NC_035094.1	34969156	.	G	C	.	.	MAF_INRAE=36.709;MAF_USDA=25.882
NC_035094.1	34969164	.	T	C	.	.	MAF_INRAE=19.62;MAF_USDA=20.0
NC_035094.1	34969260	.	A	T	.	.	MAF_USDA=12.5
NC_035094.1	34969328	.	T	A	.	.	MAF_INRAE=20.886;MAF_USDA=1.639
NC_035094.1	34969511	.	C	T	.	.	MAF_USDA=3.529
NC_035094.1	34969516	.	C	T	.	.	MAF_INRAE=1.667
NC_035094.1	34969534	.	C	T	.	.	MAF_INRAE=29.114;MAF_USDA=9.412
NC_035094.1	34969647	.	C	A	.	.	MAF_INRAE=4.43
NC_035094.1	34969672	.	A	G	.	.	MAF_INRAE=20.886
NC_035094.1	34969702	.	C	A	.	.	MAF_USDA=2.459
NC_035094.1	34969714	.	C	G	.	.	MAF_INRAE=30.38;MAF_USDA=12.353
NC_035094.1	34969763	.	A	G	.	.	MAF_INRAE=5.263;MAF_USDA=3.39
NC_035094.1	34969771	.	G	A	.	.	MAF_INRAE=7.595;MAF_USDA=4.706
NC_035094.1	34969784	.	G	A	.	.	MAF_INRAE=7.595;MAF_USDA=4.706
NC_035094.1	34969799	.	C	G	.	.	MAF_INRAE=23.418;MAF_USDA=28.824
NC_035094.1	34970082	.	A	G	.	.	MAF_USDA=2.459
NC_035094.1	34970124	.	A	C	.	.	MAF_USDA=4.098
NC_035094.1	34970134	.	T	G	.	.	MAF_USDA=1.639
NC_035094.1	34970229	.	T	A	.	.	MAF_USDA=2.941
NC_035094.1	34970481	.	G	A	.	.	MAF_INRAE=5.696;MAF_USDA=8.235
NC_035094.1	34970535	.	C	T	.	.	MAF_INRAE=8.861;MAF_USDA=8.235
NC_035094.1	34970562	.	G	A	.	.	MAF_INRAE=32.911;MAF_USDA=21.765
NC_035094.1	34970572	.	C	T	.	.	MAF_INRAE=5.263
NC_035094.1	34970611	.	G	C	.	.	MAF_INRAE=5.263;MAF_USDA=1.667
NC_035094.1	34970709	.	C	T	.	.	MAF_USDA=3.279
NC_035094.1	34970772	.	G	A	.	.	MAF_USDA=1.639
NC_035094.1	34970852	.	T	A	.	.	MAF_INRAE=8.861;MAF_USDA=4.118
NC_035094.1	34970915	.	C	T	.	.	MAF_INRAE=31.646;MAF_USDA=38.69
NC_035094.1	34970925	.	C	T	.	.	MAF_USDA=1.667
NC_035094.1	34970940	.	C	G	.	.	MAF_USDA=2.459
NC_035094.1	34971059	.	T	C	.	.	MAF_INRAE=31.646;MAF_USDA=38.824
NC_035094.1	34971117	.	G	A	.	.	MAF_USDA=4.706
NC_035094.1	34971123	.	C	G	.	.	MAF_USDA=4.706
NC_035094.1	34971129	.	C	G	.	.	MAF_USDA=4.706
NC_035094.1	34971141	.	C	A	.	.	MAF_USDA=2.083
NC_035094.1	34971167	.	T	A	.	.	MAF_INRAE=5.263
NC_035094.1	34971169	.	C	T	.	.	MAF_USDA=2.083
NC_035094.1	34971205	.	C	A	.	.	MAF_INRAE=31.646;MAF_USDA=40.588
NC_035094.1	34971566	.	G	T	.	.	MAF_INRAE=31.646;MAF_USDA=46.471
NC_035094.1	34971604	.	G	A	.	.	MAF_INRAE=5.696;MAF_USDA=20.588
NC_035094.1	34971746	.	G	A	.	.	MAF_INRAE=5.263;MAF_USDA=2.083
NC_035094.1	34971768	.	C	T	.	.	MAF_USDA=2.459
NC_035094.1	34971770	.	T	C	.	.	MAF_INRAE=5.263;MAF_USDA=1.176
NC_035094.1	34971801	.	G	A	.	.	MAF_USDA=2.083
NC_035094.1	34971919	.	G	T	.	.	MAF_INRAE=36.842;MAF_USDA=39.412
NC_035094.1	34972009	.	G	A	.	.	MAF_INRAE=35.833
NC_035094.1	34972045	.	G	A	.	.	MAF_INRAE=5.263;MAF_USDA=5.738
NC_035094.1	34972047	.	C	T	.	.	MAF_USDA=41.765
NC_035094.1	34972203	.	C	T	.	.	MAF_USDA=2.459
NC_035094.1	34972212	.	C	T	.	.	MAF_INRAE=17.089;MAF_USDA=8.197
NC_035094.1	34972534	.	C	A	.	.	MAF_INRAE=5.263
NC_035094.1	34972549	.	C	A	.	.	MAF_USDA=1.639
NC_035094.1	34972622	.	G	A	.	.	MAF_INRAE=5.696;MAF_USDA=10.0
NC_035094.1	34972637	.	C	T	.	.	MAF_INRAE=8.861;MAF_USDA=7.647
NC_035094.1	34972653	.	A	C	.	.	MAF_INRAE=6.962;MAF_USDA=11.176
NC_035094.1	34972672	.	A	G	.	.	MAF_INRAE=13.291;MAF_USDA=14.706
NC_035094.1	34972674	.	G	C	.	.	MAF_USDA=4.706
NC_035094.1	34972737	.	T	A	.	.	MAF_INRAE=30.38;MAF_USDA=41.176
NC_035094.1	34973055	.	T	A	.	.	MAF_INRAE=24.167;MAF_USDA=24.699
NC_035094.1	34973076	.	G	A	.	.	MAF_INRAE=24.167;MAF_USDA=24.699
NC_035094.1	34973177	.	G	A	.	.	MAF_USDA=6.897
NC_035094.1	34973178	.	G	T	.	.	MAF_USDA=1.724
NC_035094.1	34973259	.	T	C	.	.	MAF_USDA=4.098
NC_035094.1	34973370	.	T	A	.	.	MAF_INRAE=23.418;MAF_USDA=22.941
NC_035094.1	34973400	.	C	A	.	.	MAF_INRAE=5.263;MAF_USDA=2.083
NC_035094.1	34973412	.	G	A	.	.	MAF_INRAE=23.418;MAF_USDA=22.353
NC_035094.1	34973421	.	G	A	.	.	MAF_USDA=2.459
NC_035094.1	34973436	.	G	A	.	.	MAF_INRAE=23.418;MAF_USDA=22.353
NC_035094.1	34973439	.	T	G	.	.	MAF_INRAE=24.167;MAF_USDA=22.353
NC_035094.1	34973440	.	G	T	.	.	MAF_INRAE=24.167;MAF_USDA=21.765
NC_035094.1	34973491	.	A	G	.	.	MAF_USDA=4.918
NC_035094.1	34973498	.	C	T	.	.	MAF_INRAE=22.785;MAF_USDA=22.941
NC_035094.1	34973537	.	G	A	.	.	MAF_INRAE=15.823;MAF_USDA=28.235
NC_035094.1	34973589	.	A	G	.	.	MAF_USDA=1.639
NC_035094.1	34973591	.	G	C	.	.	MAF_INRAE=10.0;MAF_USDA=7.647
NC_035094.1	34973620	.	T	C	.	.	MAF_INRAE=5.696;MAF_USDA=7.059
NC_035094.1	34973631	.	A	G	.	.	MAF_INRAE=6.329;MAF_USDA=7.059
NC_035094.1	34973674	.	C	T	.	.	MAF_INRAE=14.557;MAF_USDA=15.882
NC_035094.1	34973754	.	C	T	.	.	MAF_INRAE=8.861;MAF_USDA=8.824
NC_035094.1	34973755	.	G	A	.	.	MAF_USDA=2.353
NC_035094.1	34973774	.	A	G	.	.	MAF_INRAE=14.557;MAF_USDA=15.882
NC_035094.1	34973821	.	C	T	.	.	MAF_INRAE=30.38;MAF_USDA=32.353
NC_035094.1	34973835	.	T	G	.	.	MAF_INRAE=8.861;MAF_USDA=7.647
NC_035094.1	34973842	.	G	C	.	.	MAF_USDA=1.639
NC_035094.1	34973884	.	T	G	.	.	MAF_USDA=26.471
NC_035094.1	34973896	.	A	G	.	.	MAF_INRAE=6.962;MAF_USDA=9.412
NC_035094.1	34973898	.	G	A	.	.	MAF_INRAE=10.0;MAF_USDA=7.647
NC_035094.1	34973918	.	G	A	.	.	MAF_USDA=2.353
NC_035094.1	34973954	.	C	T	.	.	MAF_INRAE=30.38;MAF_USDA=38.235
NC_035094.1	34973977	.	A	T	.	.	MAF_INRAE=29.114;MAF_USDA=40.588
NC_035094.1	34974004	.	C	T	.	.	MAF_INRAE=14.557;MAF_USDA=14.706
NC_035094.1	34974067	.	T	G	.	.	MAF_INRAE=5.696;MAF_USDA=7.647
NC_035094.1	34974075	.	T	A	.	.	MAF_USDA=2.459
NC_035094.1	34974112	.	T	G	.	.	MAF_USDA=8.333
NC_035094.1	34974143	.	G	A	.	.	MAF_INRAE=13.291;MAF_USDA=1.176
NC_035094.1	34974163	.	G	A	.	.	MAF_USDA=2.083
NC_035094.1	34974227	.	G	A	.	.	MAF_INRAE=31.013;MAF_USDA=40.588
NC_035094.1	34974236	.	C	A	.	.	MAF_INRAE=20.253;MAF_USDA=26.471
NC_035094.1	34974336	.	C	T	.	.	MAF_USDA=1.639
NC_035094.1	34974346	.	A	T	.	.	MAF_INRAE=30.38;MAF_USDA=42.353
NC_035094.1	34974348	.	G	A	.	.	MAF_INRAE=12.5;MAF_USDA=25.882
NC_035094.1	34974399	.	T	C	.	.	MAF_USDA=3.529
NC_035094.1	34974497	.	A	G	.	.	MAF_INRAE=14.557;MAF_USDA=15.294
NC_035094.1	34974502	.	C	T	.	.	MAF_INRAE=13.291;MAF_USDA=7.647
NC_035094.1	34974537	.	C	T	.	.	MAF_INRAE=10.0;MAF_USDA=2.459
NC_035094.1	34974540	.	G	A	.	.	MAF_INRAE=30.38;MAF_USDA=41.765
NC_035094.1	34974552	.	C	A	.	.	MAF_USDA=5.738
NC_035094.1	34974636	.	C	A	.	.	MAF_INRAE=30.38;MAF_USDA=41.765
NC_035094.1	34974696	.	C	G	.	.	MAF_INRAE=30.38;MAF_USDA=38.824
NC_035094.1	34974718	.	A	G	.	.	MAF_INRAE=16.667;MAF_USDA=43.75
NC_035094.1	34974986	.	G	A	.	.	MAF_INRAE=11.392;MAF_USDA=27.059
NC_035094.1	34975016	.	T	A	.	.	MAF_INRAE=4.43;MAF_USDA=4.098
NC_035094.1	34975022	.	A	G	.	.	MAF_USDA=8.197
NC_035094.1	34975060	.	G	T	.	.	MAF_USDA=18.033
NC_035094.1	34975151	.	G	A	.	.	MAF_USDA=7.059
NC_035094.1	34975338	.	G	T	.	.	MAF_INRAE=25.316;MAF_USDA=12.941
NC_035094.1	34975390	.	C	A	.	.	MAF_INRAE=48.734;MAF_USDA=32.941
NC_035094.1	34975443	.	G	C	.	.	MAF_INRAE=42.405;MAF_USDA=35.882
NC_035094.1	34975478	.	A	G	.	.	MAF_INRAE=41.139;MAF_USDA=47.059
NC_035094.1	34975503	.	T	G	.	.	MAF_INRAE=41.139;MAF_USDA=43.529
NC_035094.1	34975552	.	A	G	.	.	MAF_INRAE=10.127;MAF_USDA=11.176
NC_035094.1	34975570	.	G	A	.	.	MAF_USDA=4.098
NC_035094.1	34975691	.	C	T	.	.	MAF_USDA=4.918
NC_035094.1	34975762	.	A	T	.	.	MAF_INRAE=45.833
NC_035094.1	34975781	.	A	T	.	.	MAF_INRAE=48.734;MAF_USDA=26.471
NC_035094.1	34975794	.	C	G	.	.	MAF_INRAE=14.557;MAF_USDA=15.294
NC_035094.1	34975812	.	T	G	.	.	MAF_INRAE=15.19;MAF_USDA=8.235
NC_035094.1	34975864	.	A	T	.	.	MAF_USDA=1.639
NC_035094.1	34975889	.	T	G	.	.	MAF_INRAE=15.789
NC_035094.1	34975890	.	C	T	.	.	MAF_INRAE=22.5;MAF_USDA=4.118
NC_035094.1	34975991	.	A	C	.	.	MAF_USDA=18.293
NC_035094.1	34976006	.	A	G	.	.	MAF_USDA=1.667
NC_035094.1	34976057	.	T	G	.	.	MAF_USDA=1.695
NC_035094.1	34976164	.	A	G	.	.	MAF_USDA=6.557
NC_035094.1	34976207	.	T	C	.	.	MAF_INRAE=5.263
NC_035094.1	34976233	.	G	T	.	.	MAF_INRAE=6.329;MAF_USDA=8.235
NC_035094.1	34976296	.	G	A	.	.	MAF_USDA=8.824
NC_035094.1	34976298	.	C	T	.	.	MAF_USDA=12.5
NC_035094.1	34976343	.	A	C	.	.	MAF_USDA=9.412
NC_035094.1	34976353	.	G	T	.	.	MAF_INRAE=5.263;MAF_USDA=14.118
NC_035094.1	34976372	.	C	T	.	.	MAF_INRAE=22.785;MAF_USDA=49.412
NC_035094.1	34976517	.	A	C	.	.	MAF_INRAE=8.228;MAF_USDA=9.412
NC_035094.1	34976543	.	T	A	.	.	MAF_USDA=12.941
NC_035094.1	34976701	.	C	T	.	.	MAF_INRAE=5.263
NC_035094.1	34976721	.	A	G	.	.	MAF_INRAE=5.263;MAF_USDA=14.118
NC_035094.1	34976730	.	C	G	.	.	MAF_USDA=5.738
NC_035094.1	34976758	.	A	G	.	.	MAF_INRAE=5.263;MAF_USDA=9.639
NC_035094.1	34976788	.	T	C	.	.	MAF_USDA=5.0
NC_035094.1	34976832	.	G	A	.	.	MAF_USDA=5.0
NC_035094.1	34976991	.	A	T	.	.	MAF_INRAE=15.19;MAF_USDA=2.083
NC_035094.1	34977155	.	G	A	.	.	MAF_USDA=4.918
NC_035094.1	34977160	.	G	A	.	.	MAF_INRAE=5.263
NC_035094.1	34977329	.	A	G	.	.	MAF_INRAE=15.19;MAF_USDA=7.059
NC_035094.1	34977338	.	G	A	.	.	MAF_USDA=2.459
NC_035094.1	34977349	.	A	T	.	.	MAF_INRAE=19.62;MAF_USDA=2.083
NC_035094.1	34977350	.	A	T	.	.	MAF_INRAE=16.667;MAF_USDA=2.083
NC_035094.1	34977393	.	A	T	.	.	MAF_USDA=4.098
NC_035094.1	34977401	.	G	A	.	.	MAF_INRAE=5.263;MAF_USDA=8.824
NC_035094.1	34977552	.	G	T	.	.	MAF_USDA=4.098
NC_035094.1	34977577	.	A	C	.	.	MAF_USDA=6.557
NC_035094.1	34977600	.	A	G	.	.	MAF_USDA=4.918
NC_035094.1	34977640	.	C	T	.	.	MAF_USDA=6.557
NC_035094.1	34977655	.	A	G	.	.	MAF_INRAE=14.557;MAF_USDA=14.706
NC_035094.1	34977683	.	T	C	.	.	MAF_INRAE=34.177;MAF_USDA=11.176
NC_035094.1	34977695	.	T	A	.	.	MAF_INRAE=34.177;MAF_USDA=11.176
NC_035094.1	34977742	.	T	C	.	.	MAF_INRAE=5.263;MAF_USDA=10.0
NC_035094.1	34977859	.	T	C	.	.	MAF_INRAE=21.519;MAF_USDA=31.176
NC_035094.1	34977861	.	A	G	.	.	MAF_INRAE=25.0;MAF_USDA=31.176
NC_035094.1	34977872	.	C	T	.	.	MAF_USDA=2.941
NC_035094.1	34977928	.	G	T	.	.	MAF_USDA=1.639
NC_035094.1	34978074	.	T	A	.	.	MAF_USDA=1.639
NC_035094.1	34978090	.	A	T	.	.	MAF_USDA=4.098
NC_035094.1	34978154	.	G	A	.	.	MAF_INRAE=2.5
NC_035094.1	34978214	.	T	G	.	.	MAF_INRAE=8.333
NC_035094.1	34978285	.	T	A	.	.	MAF_USDA=4.918
NC_035094.1	34978292	.	C	T	.	.	MAF_INRAE=5.263;MAF_USDA=4.118
NC_035094.1	34978303	.	G	C	.	.	MAF_USDA=10.588
NC_035094.1	34978330	.	T	A	.	.	MAF_USDA=9.016
NC_035094.1	34978537	.	A	G	.	.	MAF_USDA=2.459
NC_035094.1	34978548	.	T	G	.	.	MAF_USDA=1.639
NC_035094.1	34978549	.	T	C	.	.	MAF_USDA=5.738
NC_035094.1	34978579	.	A	G	.	.	MAF_USDA=3.279
NC_035094.1	34978618	.	C	T	.	.	MAF_INRAE=15.19;MAF_USDA=7.059
NC_035094.1	34978669	.	G	T	.	.	MAF_USDA=2.459
NC_035094.1	34978734	.	G	T	.	.	MAF_INRAE=5.263;MAF_USDA=2.083
NC_035094.1	34978865	.	C	T	.	.	MAF_INRAE=5.263;MAF_USDA=8.824
NC_035094.1	34978866	.	T	G	.	.	MAF_USDA=8.824
NC_035094.1	34979169	.	G	A	.	.	MAF_USDA=9.412
NC_035094.1	34979229	.	A	G	.	.	MAF_USDA=9.412
NC_035094.1	34979235	.	G	A	.	.	MAF_INRAE=18.333
NC_035094.1	34979265	.	C	T	.	.	MAF_USDA=3.279
NC_035094.1	34979275	.	A	C	.	.	MAF_USDA=10.417
NC_035094.1	34979276	.	G	T	.	.	MAF_USDA=10.417
NC_035094.1	34979278	.	T	C,G	.	.	MAF_INRAE=1.667;MAF_USDA=10.417
NC_035094.1	34979279	.	A	C	.	.	MAF_INRAE=5.263;MAF_USDA=13.934
NC_035094.1	34979359	.	C	T	.	.	MAF_USDA=38.69
NC_035094.1	34979405	.	C	T	.	.	MAF_USDA=4.098
NC_035094.1	34979672	.	A	C	.	.	MAF_INRAE=1.667
NC_035094.1	34979688	.	G	T	.	.	MAF_INRAE=8.861;MAF_USDA=4.118
NC_035094.1	34979723	.	A	G	.	.	MAF_INRAE=5.263;MAF_USDA=8.824
NC_035094.1	34979789	.	C	A	.	.	MAF_INRAE=6.329;MAF_USDA=4.706
NC_035094.1	34979802	.	G	T	.	.	MAF_USDA=4.918
NC_035094.1	34979821	.	T	G	.	.	MAF_USDA=4.918
NC_035094.1	34979853	.	G	A	.	.	MAF_USDA=8.333
NC_035094.1	34979886	.	C	T	.	.	MAF_INRAE=5.263;MAF_USDA=8.824
NC_035094.1	34979902	.	C	T	.	.	MAF_INRAE=5.263;MAF_USDA=9.412
NC_035094.1	34979919	.	C	T	.	.	MAF_INRAE=24.051;MAF_USDA=11.765
NC_035094.1	34979920	.	A	G	.	.	MAF_USDA=10.588
NC_035094.1	34979954	.	G	T	.	.	MAF_INRAE=21.519;MAF_USDA=17.059
NC_035094.1	34980030	.	A	T	.	.	MAF_USDA=2.941
NC_035094.1	34980036	.	G	T	.	.	MAF_INRAE=5.263
NC_035094.1	34980080	.	C	A	.	.	MAF_USDA=1.639
NC_035094.1	34980085	.	G	C	.	.	MAF_INRAE=5.263
NC_035094.1	34980114	.	G	T	.	.	MAF_INRAE=22.785;MAF_USDA=40.588
NC_035094.1	34980137	.	C	G	.	.	MAF_INRAE=5.263;MAF_USDA=12.353
NC_035094.1	34980149	.	T	A	.	.	MAF_INRAE=5.263;MAF_USDA=3.529
NC_035094.1	34980151	.	A	C	.	.	MAF_USDA=2.459
NC_035094.1	34980161	.	A	T	.	.	MAF_INRAE=5.263;MAF_USDA=2.083
NC_035094.1	34980162	.	C	A	.	.	MAF_USDA=2.083
NC_035094.1	34980163	.	A	T	.	.	MAF_USDA=6.25
NC_035094.1	34980229	.	G	A	.	.	MAF_USDA=10.588
NC_035094.1	34980314	.	A	G	.	.	MAF_USDA=8.333
NC_035094.1	34980361	.	T	C	.	.	MAF_INRAE=6.962
NC_035094.1	34980368	.	T	C	.	.	MAF_INRAE=5.263;MAF_USDA=13.529
NC_035094.1	34980441	.	G	T	.	.	MAF_USDA=1.639
NC_035094.1	34980771	.	A	G	.	.	MAF_USDA=2.459
NC_035094.1	34980889	.	T	C	.	.	MAF_INRAE=10.526;MAF_USDA=5.882
NC_035094.1	34980896	.	T	A	.	.	MAF_INRAE=8.861;MAF_USDA=6.471
NC_035094.1	34980905	.	G	T	.	.	MAF_INRAE=15.19;MAF_USDA=7.377
NC_035094.1	34980951	.	T	G	.	.	MAF_USDA=6.557
NC_035094.1	34980997	.	C	T	.	.	MAF_INRAE=2.532;MAF_USDA=7.059
NC_035094.1	34981038	.	C	A	.	.	MAF_INRAE=5.263;MAF_USDA=8.824
NC_035094.1	34981095	.	A	C	.	.	MAF_INRAE=5.263;MAF_USDA=10.417
NC_035094.1	34981229	.	G	A	.	.	MAF_USDA=9.412
NC_035094.1	34982537	.	C	T	.	.	MAF_USDA=4.098
NC_035094.1	34982551	.	G	T	.	.	MAF_USDA=1.639
NC_035094.1	34982568	.	A	G	.	.	MAF_INRAE=10.127;MAF_USDA=10.588
NC_035094.1	34982732	.	A	T	.	.	MAF_USDA=20.588
NC_035094.1	34982734	.	T	C	.	.	MAF_USDA=1.639
NC_035094.1	34982745	.	C	A	.	.	MAF_USDA=4.098
NC_035094.1	34982826	.	A	T	.	.	MAF_USDA=15.574
NC_035094.1	34982836	.	C	A	.	.	MAF_INRAE=5.263
NC_035094.1	34982841	.	T	G	.	.	MAF_USDA=1.639
NC_035094.1	34982847	.	G	T	.	.	MAF_INRAE=8.861;MAF_USDA=8.824
NC_035094.1	34982900	.	C	T	.	.	MAF_INRAE=20.253;MAF_USDA=18.235
NC_035094.1	34983270	.	C	T	.	.	MAF_INRAE=37.975;MAF_USDA=24.706
NC_035094.1	34983285	.	G	T	.	.	MAF_INRAE=7.5
NC_035094.1	34983326	.	T	G	.	.	MAF_USDA=2.459
NC_035094.1	34983368	.	G	T	.	.	MAF_USDA=11.176
NC_035094.1	34983526	.	A	T	.	.	MAF_USDA=1.639
NC_035094.1	34983533	.	T	C	.	.	MAF_USDA=1.639
NC_035094.1	34983550	.	A	C	.	.	MAF_USDA=4.918
NC_035094.1	34983623	.	G	A	.	.	MAF_INRAE=10.127;MAF_USDA=15.294
NC_035094.1	34983629	.	A	C	.	.	MAF_USDA=1.639
NC_035094.1	34983645	.	T	C	.	.	MAF_USDA=3.279
NC_035094.1	34983695	.	G	A	.	.	MAF_USDA=11.765
NC_035094.1	34983699	.	C	T	.	.	MAF_INRAE=8.861;MAF_USDA=8.235
NC_035094.1	34983838	.	C	T	.	.	MAF_USDA=8.333
NC_035094.1	34983948	.	C	A	.	.	MAF_INRAE=2.532;MAF_USDA=8.824
NC_035094.1	34984166	.	C	G	.	.	MAF_INRAE=8.861;MAF_USDA=8.235
NC_035094.1	34984236	.	A	T	.	.	MAF_INRAE=5.263;MAF_USDA=4.098
NC_035094.1	34984354	.	A	C	.	.	MAF_USDA=1.639
NC_035094.1	34984460	.	T	C	.	.	MAF_INRAE=5.263
NC_035094.1	34984555	.	G	A	.	.	MAF_INRAE=8.861;MAF_USDA=8.235
NC_035094.1	34984581	.	C	G	.	.	MAF_USDA=5.738
NC_035094.1	34984600	.	C	A	.	.	MAF_USDA=3.279
NC_035094.1	34984656	.	A	C	.	.	MAF_INRAE=23.418;MAF_USDA=33.529
NC_035094.1	34984674	.	C	T	.	.	MAF_USDA=2.459
NC_035094.1	34984770	.	A	C	.	.	MAF_USDA=1.639
NC_035094.1	34985135	.	G	A	.	.	MAF_USDA=4.098
NC_035094.1	34985189	.	C	A	.	.	MAF_USDA=4.098
NC_035094.1	34985211	.	A	T	.	.	MAF_USDA=1.639
NC_035094.1	34985234	.	A	T	.	.	MAF_USDA=4.098
NC_035094.1	34985273	.	G	T	.	.	MAF_INRAE=4.167
NC_035094.1	34985309	.	G	T	.	.	MAF_USDA=4.098
NC_035094.1	34985314	.	A	G	.	.	MAF_USDA=4.098
NC_035094.1	34985320	.	G	A	.	.	MAF_USDA=3.279
NC_035094.1	34985327	.	T	G	.	.	MAF_USDA=2.459
NC_035094.1	34985333	.	G	A	.	.	MAF_USDA=3.279
NC_035094.1	34985339	.	G	C	.	.	MAF_USDA=3.279
NC_035094.1	34985345	.	C	T	.	.	MAF_USDA=4.118
NC_035094.1	34985350	.	A	C	.	.	MAF_USDA=4.918
NC_035094.1	34985354	.	G	A	.	.	MAF_INRAE=10.0;MAF_USDA=2.459
NC_035094.1	34985376	.	T	G	.	.	MAF_INRAE=9.167;MAF_USDA=3.279
NC_035094.1	34985388	.	T	G	.	.	MAF_INRAE=9.494;MAF_USDA=13.529
NC_035094.1	34985391	.	A	T	.	.	MAF_INRAE=7.5
NC_035094.1	34985439	.	G	T	.	.	MAF_INRAE=7.5
NC_035094.1	34985609	.	A	T	.	.	MAF_USDA=3.529
NC_035094.1	34985660	.	C	T	.	.	MAF_USDA=2.459
NC_035094.1	34985680	.	C	T	.	.	MAF_INRAE=5.263;MAF_USDA=4.098
NC_035094.1	34985690	.	G	T	.	.	MAF_INRAE=7.5
NC_035094.1	34985756	.	C	T	.	.	MAF_INRAE=10.127;MAF_USDA=39.412
NC_035094.1	34985829	.	G	T	.	.	MAF_USDA=4.167
NC_035094.1	34985830	.	A	T	.	.	MAF_USDA=4.167
NC_035094.1	34985831	.	C	A	.	.	MAF_USDA=4.167
NC_035094.1	34985832	.	A	G	.	.	MAF_USDA=1.639
NC_035094.1	34985914	.	G	T	.	.	MAF_INRAE=5.263;MAF_USDA=22.941
NC_035094.1	34985932	.	A	T	.	.	MAF_INRAE=32.278;MAF_USDA=24.706
NC_035094.1	34985937	.	G	T	.	.	MAF_USDA=4.918
NC_035094.1	34986046	.	C	T	.	.	MAF_INRAE=13.291
NC_035094.1	34986074	.	G	T	.	.	MAF_USDA=4.918
NC_035094.1	34986144	.	A	T	.	.	MAF_USDA=4.098
NC_035094.1	34986160	.	C	A	.	.	MAF_INRAE=24.051;MAF_USDA=1.639
NC_035094.1	34986245	.	T	A	.	.	MAF_USDA=4.918
NC_035094.1	34986335	.	A	G	.	.	MAF_INRAE=5.263;MAF_USDA=6.557
NC_035094.1	34986355	.	C	A	.	.	MAF_INRAE=7.5
NC_035094.1	34986470	.	T	A	.	.	MAF_INRAE=7.5
NC_035094.1	34986493	.	A	C	.	.	MAF_INRAE=15.19;MAF_USDA=31.765
NC_035094.1	34986700	.	T	C	.	.	MAF_USDA=5.738
NC_035094.1	34986788	.	A	T	.	.	MAF_USDA=4.098
NC_035094.1	34986855	.	T	G	.	.	MAF_USDA=6.557
NC_035094.1	34986973	.	C	G	.	.	MAF_USDA=4.918
NC_035094.1	34987013	.	T	C	.	.	MAF_INRAE=5.263;MAF_USDA=8.333
NC_035094.1	34987023	.	G	T	.	.	MAF_USDA=1.639
NC_035094.1	34987093	.	G	A	.	.	MAF_USDA=2.459
NC_035094.1	34987125	.	G	A	.	.	MAF_INRAE=15.19;MAF_USDA=33.529
NC_035094.1	34987159	.	A	T	.	.	MAF_USDA=4.098
NC_035094.1	34987167	.	G	A	.	.	MAF_INRAE=15.19;MAF_USDA=33.529
NC_035094.1	34987205	.	A	G	.	.	MAF_USDA=2.083
NC_035094.1	34987253	.	C	T	.	.	MAF_USDA=3.529
NC_035094.1	34987260	.	A	C	.	.	MAF_INRAE=24.051;MAF_USDA=42.941
NC_035094.1	34987363	.	A	C	.	.	MAF_INRAE=4.43;MAF_USDA=13.529
NC_035094.1	34987364	.	T	G	.	.	MAF_USDA=2.459
NC_035094.1	34987441	.	C	A	.	.	MAF_USDA=5.738
NC_035094.1	34987449	.	G	A	.	.	MAF_USDA=2.459
NC_035094.1	34987529	.	C	T	.	.	MAF_INRAE=25.316;MAF_USDA=24.706
NC_035094.1	34987677	.	G	C	.	.	MAF_USDA=4.098
NC_035094.1	34987707	.	A	T	.	.	MAF_INRAE=5.263;MAF_USDA=23.529
NC_035094.1	34987851	.	A	G	.	.	MAF_INRAE=24.051;MAF_USDA=42.941
NC_035094.1	34987857	.	A	G	.	.	MAF_USDA=5.738
NC_035094.1	34987872	.	T	A	.	.	MAF_INRAE=15.19;MAF_USDA=24.118
NC_035094.1	34987873	.	C	T	.	.	MAF_INRAE=11.667;MAF_USDA=24.706
NC_035094.1	34987876	.	T	A	.	.	MAF_INRAE=11.667;MAF_USDA=47.917
NC_035094.1	34987878	.	G	A	.	.	MAF_INRAE=11.667;MAF_USDA=47.917
NC_035094.1	34987882	.	G	T	.	.	MAF_INRAE=11.667;MAF_USDA=47.917
NC_035094.1	34987901	.	A	T	.	.	MAF_USDA=6.25
NC_035094.1	34987904	.	G	A	.	.	MAF_USDA=5.738
NC_035094.1	34987915	.	C	A	.	.	MAF_USDA=1.639
NC_035094.1	34987951	.	G	T	.	.	MAF_INRAE=24.051;MAF_USDA=49.412
NC_035094.1	34987985	.	C	T	.	.	MAF_INRAE=24.051;MAF_USDA=42.941
NC_035094.1	34987992	.	G	A	.	.	MAF_USDA=5.738
NC_035094.1	34988033	.	T	A	.	.	MAF_USDA=5.738
NC_035094.1	34988096	.	C	T	.	.	MAF_USDA=1.639
NC_035094.1	34988165	.	A	T	.	.	MAF_USDA=4.918
NC_035094.1	34988218	.	G	T	.	.	MAF_USDA=1.639
NC_035094.1	34988239	.	T	G	.	.	MAF_INRAE=5.263;MAF_USDA=8.333
NC_035094.1	34988253	.	A	T	.	.	MAF_USDA=1.639
NC_035094.1	34988280	.	T	C	.	.	MAF_INRAE=24.051;MAF_USDA=44.706
NC_035094.1	34988286	.	A	G	.	.	MAF_USDA=2.459
NC_035094.1	34988371	.	C	T	.	.	MAF_INRAE=8.861;MAF_USDA=8.824
NC_035094.1	34988457	.	G	T	.	.	MAF_USDA=3.529
NC_035094.1	34988521	.	A	G	.	.	MAF_INRAE=5.263
NC_035094.1	34988560	.	T	C	.	.	MAF_USDA=4.918
NC_035094.1	34988697	.	C	T	.	.	MAF_USDA=8.333
NC_035094.1	34988698	.	T	G	.	.	MAF_USDA=30.0
NC_035094.1	34988699	.	T	C	.	.	MAF_USDA=27.059
NC_035094.1	34988700	.	C	T	.	.	MAF_USDA=25.294
NC_035094.1	34988701	.	G	A	.	.	MAF_USDA=27.059
NC_035094.1	34988728	.	C	G	.	.	MAF_INRAE=5.263;MAF_USDA=25.294
NC_035094.1	34988762	.	C	G	.	.	MAF_USDA=2.459
NC_035094.1	34988789	.	G	A	.	.	MAF_USDA=1.639
NC_035094.1	34988795	.	A	T	.	.	MAF_INRAE=8.861;MAF_USDA=9.412
NC_035094.1	34988819	.	C	T	.	.	MAF_INRAE=5.263;MAF_USDA=25.294
NC_035094.1	34988848	.	G	T	.	.	MAF_USDA=6.25
NC_035094.1	34988850	.	G	A	.	.	MAF_USDA=6.25
NC_035094.1	34988869	.	A	T	.	.	MAF_INRAE=5.263;MAF_USDA=24.706
NC_035094.1	34988875	.	A	C	.	.	MAF_INRAE=5.263;MAF_USDA=24.706
NC_035094.1	34988889	.	G	A	.	.	MAF_INRAE=5.263;MAF_USDA=25.294
NC_035094.1	34988901	.	C	T	.	.	MAF_USDA=1.639
NC_035094.1	34988985	.	A	G	.	.	MAF_USDA=4.918
NC_035094.1	34989015	.	C	T	.	.	MAF_USDA=3.279
NC_035094.1	34989134	.	G	A	.	.	MAF_USDA=3.279
NC_035094.1	34989143	.	C	T	.	.	MAF_USDA=4.918
NC_035094.1	34989156	.	A	C	.	.	MAF_INRAE=15.0;MAF_USDA=27.647
NC_035094.1	34989198	.	C	G	.	.	MAF_INRAE=5.263;MAF_USDA=24.118
NC_035094.1	34989216	.	G	A	.	.	MAF_USDA=1.639
NC_035094.1	34989231	.	C	A	.	.	MAF_USDA=1.639
NC_035094.1	34989247	.	A	T	.	.	MAF_INRAE=19.167
NC_035094.1	34989367	.	T	C	.	.	MAF_INRAE=25.316;MAF_USDA=31.765
NC_035094.1	34989409	.	C	A	.	.	MAF_INRAE=24.684;MAF_USDA=29.412
NC_035094.1	34989432	.	T	C	.	.	MAF_USDA=2.459
NC_035094.1	34989463	.	A	C	.	.	MAF_INRAE=25.316;MAF_USDA=27.647
NC_035094.1	34989509	.	C	A	.	.	MAF_INRAE=13.924;MAF_USDA=47.917
NC_035094.1	34989522	.	C	T	.	.	MAF_USDA=3.279
NC_035094.1	34989572	.	C	A	.	.	MAF_INRAE=25.316;MAF_USDA=24.706
NC_035094.1	34989578	.	A	G	.	.	MAF_USDA=2.459
NC_035094.1	34989601	.	C	T	.	.	MAF_USDA=4.098
NC_035094.1	34989642	.	A	G	.	.	MAF_INRAE=15.19;MAF_USDA=25.294
NC_035094.1	34989671	.	G	A	.	.	MAF_INRAE=15.19;MAF_USDA=25.882
NC_035094.1	34989727	.	G	C	.	.	MAF_INRAE=15.19;MAF_USDA=25.294
NC_035094.1	34989782	.	T	C	.	.	MAF_INRAE=15.19;MAF_USDA=22.353
NC_035094.1	34989800	.	G	A	.	.	MAF_INRAE=15.19;MAF_USDA=27.059
NC_035094.1	34989858	.	G	A	.	.	MAF_USDA=4.098
NC_035094.1	34989866	.	T	G	.	.	MAF_USDA=4.098
NC_035094.1	34989909	.	A	T	.	.	MAF_USDA=2.459
NC_035094.1	34989944	.	A	C	.	.	MAF_INRAE=15.19;MAF_USDA=24.706
NC_035094.1	34990104	.	C	A	.	.	MAF_USDA=4.098
NC_035094.1	34990153	.	C	A	.	.	MAF_USDA=47.917
NC_035094.1	34990200	.	T	G	.	.	MAF_USDA=1.639
NC_035094.1	34990228	.	C	A	.	.	MAF_INRAE=17.722;MAF_USDA=29.412
NC_035094.1	34990245	.	C	T	.	.	MAF_INRAE=15.19;MAF_USDA=26.471
NC_035094.1	34990266	.	C	T	.	.	MAF_INRAE=5.263;MAF_USDA=3.279
NC_035094.1	34990276	.	G	C	.	.	MAF_INRAE=15.19;MAF_USDA=25.882
NC_035094.1	34990330	.	G	T	.	.	MAF_INRAE=11.392
NC_035094.1	34990336	.	T	C	.	.	MAF_INRAE=3.797
NC_035094.1	34990364	.	G	T	.	.	MAF_USDA=8.333
NC_035094.1	34990369	.	G	T	.	.	MAF_USDA=3.279
NC_035094.1	34990424	.	C	T	.	.	MAF_INRAE=15.19;MAF_USDA=27.059
NC_035094.1	34990607	.	T	C	.	.	MAF_INRAE=7.5
NC_035094.1	34990617	.	T	A	.	.	MAF_INRAE=7.5
NC_035094.1	34990621	.	C	T	.	.	MAF_USDA=31.25
NC_035094.1	34990632	.	C	T	.	.	MAF_USDA=33.333
NC_035094.1	34990643	.	T	C	.	.	MAF_USDA=1.639
NC_035094.1	34990658	.	A	C	.	.	MAF_USDA=10.417
NC_035094.1	34990679	.	C	T	.	.	MAF_USDA=3.529
NC_035094.1	34990689	.	T	A	.	.	MAF_USDA=27.647
NC_035094.1	34990706	.	C	T	.	.	MAF_INRAE=4.167
NC_035094.1	34990708	.	C	A	.	.	MAF_INRAE=4.167;MAF_USDA=14.583
NC_035094.1	34990716	.	T	A	.	.	MAF_USDA=18.824
NC_035094.1	34990743	.	T	A	.	.	MAF_USDA=25.0
NC_035094.1	34990747	.	T	C	.	.	MAF_USDA=31.25
NC_035094.1	34990749	.	T	C	.	.	MAF_USDA=27.083
NC_035094.1	34990762	.	C	A	.	.	MAF_USDA=22.917
NC_035094.1	34990787	.	C	T	.	.	MAF_USDA=27.059
NC_035094.1	34990812	.	C	T	.	.	MAF_USDA=1.639
NC_035094.1	34990824	.	A	G	.	.	MAF_USDA=1.639
NC_035094.1	34990825	.	T	C	.	.	MAF_USDA=2.459
NC_035094.1	34990831	.	C	A	.	.	MAF_USDA=4.098
NC_035094.1	34990838	.	A	G	.	.	MAF_USDA=1.639
NC_035094.1	34990901	.	G	A	.	.	MAF_USDA=1.639
NC_035094.1	34990919	.	C	T	.	.	MAF_INRAE=15.19;MAF_USDA=22.353
NC_035094.1	34990937	.	G	A	.	.	MAF_USDA=1.639
NC_035094.1	34990954	.	A	C	.	.	MAF_INRAE=15.19;MAF_USDA=28.235
NC_035094.1	34990959	.	T	C	.	.	MAF_INRAE=24.051;MAF_USDA=37.647
NC_035094.1	34990999	.	G	T	.	.	MAF_USDA=4.098
NC_035094.1	34991077	.	A	C	.	.	MAF_USDA=2.459
NC_035094.1	34991107	.	G	A	.	.	MAF_USDA=1.639
NC_035094.1	34991169	.	G	T	.	.	MAF_USDA=2.459
NC_035094.1	34991184	.	A	T	.	.	MAF_USDA=16.667
NC_035094.1	34991192	.	T	C	.	.	MAF_USDA=2.459
NC_035094.1	34991371	.	A	C	.	.	MAF_INRAE=8.861;MAF_USDA=24.118
NC_035094.1	34991376	.	C	T	.	.	MAF_USDA=2.459
NC_035094.1	34991377	.	G	A	.	.	MAF_USDA=2.459
NC_035094.1	34991436	.	T	C	.	.	MAF_INRAE=19.62;MAF_USDA=14.118
NC_035094.1	34991450	.	C	A	.	.	MAF_USDA=2.083
NC_035094.1	34991535	.	A	G	.	.	MAF_INRAE=25.316;MAF_USDA=24.706
NC_035094.1	34991551	.	C	A	.	.	MAF_USDA=3.279
NC_035094.1	34991552	.	G	T	.	.	MAF_USDA=2.459
NC_035094.1	34991691	.	C	T	.	.	MAF_INRAE=5.263;MAF_USDA=4.706
NC_035094.1	34991753	.	A	G	.	.	MAF_USDA=2.459
NC_035094.1	34991789	.	T	C	.	.	MAF_USDA=1.639
NC_035094.1	34991865	.	T	G	.	.	MAF_INRAE=46.835;MAF_USDA=24.706
NC_035094.1	34991893	.	A	T	.	.	MAF_INRAE=8.861;MAF_USDA=16.471
NC_035094.1	34991907	.	G	A	.	.	MAF_INRAE=10.127;MAF_USDA=31.765
NC_035094.1	34991917	.	G	A	.	.	MAF_INRAE=8.861;MAF_USDA=17.059
NC_035094.1	34991927	.	A	T	.	.	MAF_INRAE=5.263;MAF_USDA=27.059
NC_035094.1	34991928	.	C	A	.	.	MAF_USDA=20.0
NC_035094.1	34991956	.	G	T	.	.	MAF_USDA=9.836
NC_035094.1	34991965	.	A	C	.	.	MAF_INRAE=48.734;MAF_USDA=26.471
NC_035094.1	34991993	.	A	G	.	.	MAF_USDA=3.279
NC_035094.1	34992010	.	C	T	.	.	MAF_INRAE=8.861;MAF_USDA=10.0
NC_035094.1	34992058	.	A	C	.	.	MAF_INRAE=37.975;MAF_USDA=28.824
NC_035094.1	34992062	.	C	A	.	.	MAF_USDA=4.098
NC_035094.1	34992091	.	T	C	.	.	MAF_INRAE=44.304;MAF_USDA=16.471
NC_035094.1	34992133	.	T	G	.	.	MAF_USDA=2.941
NC_035094.1	34992152	.	G	A	.	.	MAF_USDA=2.941
NC_035094.1	34992161	.	A	C	.	.	MAF_INRAE=14.557
NC_035094.1	34992271	.	C	T	.	.	MAF_USDA=1.639
NC_035094.1	34992349	.	C	T	.	.	MAF_INRAE=1.667
NC_035094.1	34992355	.	T	C	.	.	MAF_USDA=17.647
NC_035094.1	34992391	.	G	T	.	.	MAF_INRAE=7.5
NC_035094.1	34992398	.	T	C	.	.	MAF_USDA=7.059
NC_035094.1	34992399	.	G	T	.	.	MAF_USDA=7.059
NC_035094.1	34992404	.	G	A	.	.	MAF_USDA=7.059
NC_035094.1	34992407	.	G	A	.	.	MAF_USDA=7.059
NC_035094.1	34992410	.	T	A	.	.	MAF_USDA=7.059
NC_035094.1	34992448	.	G	A	.	.	MAF_USDA=8.235
NC_035094.1	34992462	.	A	T	.	.	MAF_USDA=7.647
NC_035094.1	34992470	.	A	G	.	.	MAF_USDA=5.738
NC_035094.1	34992499	.	T	C	.	.	MAF_USDA=7.647
NC_035094.1	34992527	.	C	G	.	.	MAF_USDA=7.647
NC_035094.1	34992541	.	T	C	.	.	MAF_USDA=7.647
NC_035094.1	34992547	.	G	T	.	.	MAF_USDA=8.333
NC_035094.1	34992612	.	C	A	.	.	MAF_INRAE=14.557;MAF_USDA=7.059
NC_035094.1	34992654	.	G	A	.	.	MAF_USDA=2.459
NC_035094.1	34992676	.	C	T	.	.	MAF_INRAE=15.19;MAF_USDA=22.353
NC_035094.1	34992693	.	C	G	.	.	MAF_USDA=4.098
NC_035094.1	34992723	.	G	A	.	.	MAF_USDA=1.639
NC_035094.1	34994594	.	G	C	.	.	MAF_USDA=2.5
NC_035094.1	34994612	.	G	A	.	.	MAF_USDA=2.5
NC_035094.1	34994677	.	T	A	.	.	MAF_INRAE=5.263;MAF_USDA=8.333
NC_035094.1	34994681	.	T	C	.	.	MAF_INRAE=2.532;MAF_USDA=7.647
NC_035094.1	34994689	.	T	A	.	.	MAF_INRAE=32.278;MAF_USDA=24.118
NC_035094.1	34994693	.	T	G	.	.	MAF_INRAE=30.833;MAF_USDA=35.882
NC_035094.1	34994710	.	C	T	.	.	MAF_USDA=7.377
NC_035094.1	34994736	.	T	C	.	.	MAF_USDA=1.639
NC_035094.1	34994750	.	C	T	.	.	MAF_INRAE=46.835;MAF_USDA=42.262
NC_035094.1	34994821	.	T	G	.	.	MAF_INRAE=44.304;MAF_USDA=44.706
NC_035094.1	34994846	.	A	G	.	.	MAF_USDA=1.639
NC_035094.1	34994857	.	C	T	.	.	MAF_INRAE=14.557;MAF_USDA=28.824
NC_035094.1	34994916	.	G	A	.	.	MAF_USDA=1.639
NC_035094.1	34994953	.	T	C	.	.	MAF_INRAE=3.797;MAF_USDA=25.294
NC_035094.1	34994976	.	C	T	.	.	MAF_INRAE=31.013;MAF_USDA=13.529
NC_035094.1	34994978	.	C	G	.	.	MAF_INRAE=13.333;MAF_USDA=35.882
NC_035094.1	34995024	.	C	T	.	.	MAF_INRAE=44.304;MAF_USDA=22.941
NC_035094.1	34995047	.	A	C	.	.	MAF_INRAE=7.5
NC_035094.1	34995099	.	A	G	.	.	MAF_USDA=20.0
NC_035094.1	34995227	.	T	C	.	.	MAF_INRAE=32.278;MAF_USDA=40.588
NC_035094.1	34995284	.	C	A	.	.	MAF_INRAE=5.263;MAF_USDA=8.333
NC_035094.1	34995298	.	T	G	.	.	MAF_INRAE=13.291;MAF_USDA=26.471
NC_035094.1	34995370	.	G	T	.	.	MAF_INRAE=8.861;MAF_USDA=13.529
NC_035094.1	34995385	.	A	G	.	.	MAF_USDA=1.639
NC_035094.1	34995436	.	C	T	.	.	MAF_INRAE=24.051;MAF_USDA=1.667
NC_035094.1	34995482	.	C	T	.	.	MAF_INRAE=13.291;MAF_USDA=25.882
NC_035094.1	34995505	.	G	A	.	.	MAF_USDA=1.639
NC_035094.1	34995550	.	G	A	.	.	MAF_USDA=20.0
NC_035094.1	34995577	.	T	C	.	.	MAF_USDA=5.738
NC_035094.1	34995665	.	A	C	.	.	MAF_INRAE=4.43;MAF_USDA=17.647
NC_035094.1	34995680	.	G	C	.	.	MAF_INRAE=4.43;MAF_USDA=13.529
NC_035094.1	34995791	.	T	A	.	.	MAF_INRAE=4.43;MAF_USDA=18.824
NC_035094.1	34995832	.	T	C	.	.	MAF_USDA=2.459
NC_035094.1	34995861	.	C	A	.	.	MAF_USDA=3.529
NC_035094.1	34995877	.	A	C	.	.	MAF_USDA=5.738
NC_035094.1	34995919	.	G	A	.	.	MAF_INRAE=4.43;MAF_USDA=18.824
NC_035094.1	34995975	.	A	G	.	.	MAF_INRAE=5.263;MAF_USDA=5.738
NC_035094.1	34996025	.	G	A	.	.	MAF_USDA=21.176
NC_035094.1	34996030	.	G	T	.	.	MAF_INRAE=9.494;MAF_USDA=6.471
NC_035094.1	34996129	.	C	T	.	.	MAF_USDA=19.412
NC_035094.1	34996182	.	C	A	.	.	MAF_USDA=1.639
NC_035094.1	34996183	.	C	T	.	.	MAF_INRAE=5.263;MAF_USDA=8.333
NC_035094.1	34996259	.	A	C	.	.	MAF_USDA=4.918
NC_035094.1	34996266	.	T	A	.	.	MAF_INRAE=44.304;MAF_USDA=16.471
NC_035094.1	34996267	.	C	A	.	.	MAF_INRAE=48.333;MAF_USDA=16.471
NC_035094.1	34996324	.	C	A	.	.	MAF_INRAE=5.263
NC_035094.1	34996333	.	T	A	.	.	MAF_INRAE=44.304;MAF_USDA=15.882
NC_035094.1	34996370	.	G	A	.	.	MAF_USDA=2.459
NC_035094.1	34996385	.	T	C	.	.	MAF_INRAE=5.263;MAF_USDA=4.118
NC_035094.1	34996408	.	C	T	.	.	MAF_INRAE=22.152;MAF_USDA=5.738
NC_035094.1	34996425	.	C	A	.	.	MAF_INRAE=2.532;MAF_USDA=8.235
NC_035094.1	34996439	.	C	T	.	.	MAF_USDA=1.639
NC_035094.1	34996451	.	T	G	.	.	MAF_INRAE=10.759;MAF_USDA=10.588
NC_035094.1	34996456	.	A	G	.	.	MAF_INRAE=10.759;MAF_USDA=8.824
NC_035094.1	34996485	.	G	T	.	.	MAF_INRAE=10.759;MAF_USDA=8.824
NC_035094.1	34996556	.	C	T	.	.	MAF_INRAE=11.392;MAF_USDA=12.353
NC_035094.1	34996627	.	C	T	.	.	MAF_USDA=1.639
NC_035094.1	34996711	.	G	A	.	.	MAF_USDA=2.459
NC_035094.1	34996713	.	G	A	.	.	MAF_USDA=2.459
NC_035094.1	34996755	.	G	A	.	.	MAF_INRAE=20.253;MAF_USDA=15.294
NC_035094.1	34996826	.	G	A	.	.	MAF_INRAE=13.924;MAF_USDA=19.412
NC_035094.1	34996847	.	G	C	.	.	MAF_INRAE=21.519
NC_035094.1	34996874	.	G	A	.	.	MAF_INRAE=8.861;MAF_USDA=8.235
NC_035094.1	34996894	.	C	T	.	.	MAF_INRAE=9.494;MAF_USDA=5.882
NC_035094.1	34996925	.	G	A	.	.	MAF_INRAE=44.304;MAF_USDA=15.882
NC_035094.1	34997005	.	A	G	.	.	MAF_INRAE=34.81;MAF_USDA=26.471
NC_035094.1	34997017	.	T	C	.	.	MAF_INRAE=34.81;MAF_USDA=27.059
NC_035094.1	34997037	.	A	G	.	.	MAF_INRAE=2.5;MAF_USDA=7.059
NC_035094.1	34997313	.	C	A	.	.	MAF_INRAE=44.304;MAF_USDA=16.471
NC_035094.1	34997349	.	T	A	.	.	MAF_INRAE=44.304;MAF_USDA=16.471
NC_035094.1	34997351	.	T	C	.	.	MAF_INRAE=2.5;MAF_USDA=18.75
NC_035094.1	34997408	.	G	T	.	.	MAF_INRAE=5.263;MAF_USDA=8.333
NC_035094.1	34997410	.	A	T	.	.	MAF_INRAE=35.443;MAF_USDA=27.059
NC_035094.1	34997549	.	A	C	.	.	MAF_INRAE=35.443;MAF_USDA=24.118
NC_035094.1	34997553	.	T	C	.	.	MAF_INRAE=33.333;MAF_USDA=24.118
NC_035094.1	34997592	.	A	T	.	.	MAF_INRAE=13.924;MAF_USDA=18.824
NC_035094.1	34997594	.	G	T	.	.	MAF_INRAE=12.5;MAF_USDA=18.824
NC_035094.1	34998064	.	A	T	.	.	MAF_INRAE=36.076;MAF_USDA=38.235
NC_035094.1	34998182	.	C	G	.	.	MAF_INRAE=36.076;MAF_USDA=24.118
NC_035094.1	34998337	.	T	G	.	.	MAF_USDA=2.459
NC_035094.1	34998354	.	T	C	.	.	MAF_USDA=4.098
NC_035094.1	34998362	.	A	C	.	.	MAF_INRAE=1.667
NC_035094.1	34998450	.	T	G	.	.	MAF_INRAE=35.443;MAF_USDA=35.417
NC_035094.1	34998466	.	T	C	.	.	MAF_USDA=6.667
NC_035094.1	34998578	.	T	C	.	.	MAF_INRAE=28.481;MAF_USDA=41.176
NC_035094.1	34998787	.	A	G	.	.	MAF_INRAE=44.304;MAF_USDA=17.647
NC_035094.1	34998789	.	G	A	.	.	MAF_USDA=12.5
NC_035094.1	34998824	.	G	A	.	.	MAF_INRAE=17.089;MAF_USDA=39.412
NC_035094.1	34998841	.	A	G	.	.	MAF_INRAE=5.263;MAF_USDA=30.588
NC_035094.1	34998983	.	G	T	.	.	MAF_INRAE=17.089;MAF_USDA=34.706
NC_035094.1	34999025	.	C	T	.	.	MAF_USDA=1.639
NC_035094.1	34999039	.	C	T	.	.	MAF_INRAE=25.949;MAF_USDA=17.647
NC_035094.1	34999115	.	G	T	.	.	MAF_USDA=2.459
NC_035094.1	34999124	.	T	G	.	.	MAF_INRAE=41.139;MAF_USDA=35.294
NC_035094.1	34999222	.	G	T	.	.	MAF_USDA=8.333
NC_035094.1	34999228	.	G	A	.	.	MAF_INRAE=29.114;MAF_USDA=21.176
NC_035094.1	34999246	.	G	A	.	.	MAF_USDA=4.098
NC_035094.1	34999260	.	T	C	.	.	MAF_USDA=2.459
NC_035094.1	34999263	.	A	G	.	.	MAF_USDA=4.706
NC_035094.1	34999285	.	A	G	.	.	MAF_INRAE=6.667
NC_035094.1	34999294	.	T	G	.	.	MAF_USDA=12.048
NC_035094.1	34999342	.	A	T	.	.	MAF_USDA=12.651
NC_035094.1	34999343	.	A	C	.	.	MAF_USDA=5.932
NC_035094.1	34999439	.	G	A	.	.	MAF_INRAE=5.263
NC_035094.1	34999446	.	G	A	.	.	MAF_USDA=3.529
NC_035094.1	34999447	.	T	C	.	.	MAF_INRAE=9.494;MAF_USDA=6.471
NC_035094.1	34999501	.	C	T	.	.	MAF_INRAE=12.658;MAF_USDA=5.738
NC_035094.1	34999537	.	C	T	.	.	MAF_USDA=1.639
NC_035094.1	34999543	.	A	C	.	.	MAF_USDA=4.098
NC_035094.1	34999571	.	T	C	.	.	MAF_INRAE=34.81;MAF_USDA=28.824
NC_035094.1	34999581	.	C	T	.	.	MAF_INRAE=20.253;MAF_USDA=14.118
NC_035094.1	34999772	.	C	A	.	.	MAF_INRAE=20.253
NC_035094.1	34999789	.	G	A	.	.	MAF_USDA=3.529
NC_035094.1	34999814	.	A	T	.	.	MAF_USDA=4.918
NC_035094.1	34999856	.	C	T	.	.	MAF_INRAE=13.291;MAF_USDA=13.115
NC_035094.1	34999939	.	G	A	.	.	MAF_INRAE=10.759;MAF_USDA=9.412
NC_035094.1	35000066	.	C	A	.	.	MAF_USDA=1.639
NC_035094.1	35000175	.	G	A	.	.	MAF_INRAE=21.667
NC_035094.1	35000187	.	G	C	.	.	MAF_USDA=20.732
NC_035094.1	35000208	.	T	G	.	.	MAF_USDA=1.724
NC_035094.1	35000372	.	C	T	.	.	MAF_INRAE=10.526;MAF_USDA=22.892
NC_035094.1	35000458	.	C	T	.	.	MAF_USDA=2.5
NC_035094.1	35000488	.	C	T	.	.	MAF_USDA=1.639
NC_035094.1	35000580	.	A	C	.	.	MAF_INRAE=23.418
NC_035094.1	35000622	.	A	C	.	.	MAF_INRAE=33.544;MAF_USDA=21.176
NC_035094.1	35000864	.	T	A	.	.	MAF_INRAE=24.684;MAF_USDA=43.529
NC_035094.1	35000958	.	C	T	.	.	MAF_INRAE=34.81;MAF_USDA=27.059
NC_035094.1	35001011	.	A	C	.	.	MAF_INRAE=24.051
NC_035094.1	35001046	.	T	C	.	.	MAF_INRAE=7.5
NC_035094.1	35001125	.	G	T	.	.	MAF_INRAE=5.263;MAF_USDA=9.016
NC_035094.1	35001172	.	C	A	.	.	MAF_USDA=1.639
NC_035094.1	35001192	.	C	T	.	.	MAF_INRAE=32.911;MAF_USDA=20.588
NC_035094.1	35001343	.	G	T	.	.	MAF_INRAE=24.051
NC_035094.1	35001351	.	C	T	.	.	MAF_INRAE=5.263;MAF_USDA=14.754
NC_035094.1	35001468	.	T	A	.	.	MAF_INRAE=6.962
NC_035094.1	35001508	.	A	C	.	.	MAF_INRAE=48.734;MAF_USDA=41.176
NC_035094.1	35001643	.	C	T	.	.	MAF_INRAE=4.43;MAF_USDA=13.529
NC_035094.1	35001647	.	T	C	.	.	MAF_USDA=9.836
NC_035094.1	35001781	.	T	G	.	.	MAF_USDA=2.459
NC_035094.1	35001827	.	T	C	.	.	MAF_INRAE=5.263;MAF_USDA=5.738
NC_035094.1	35002044	.	G	T	.	.	MAF_USDA=2.353
NC_035094.1	35002116	.	T	A	.	.	MAF_INRAE=20.253;MAF_USDA=14.706
NC_035094.1	35002335	.	T	G	.	.	MAF_INRAE=29.114;MAF_USDA=44.118
NC_035094.1	35002378	.	C	A	.	.	MAF_INRAE=29.114;MAF_USDA=42.353
NC_035094.1	35002403	.	C	T	.	.	MAF_USDA=2.459
NC_035094.1	35002464	.	A	C	.	.	MAF_INRAE=2.532;MAF_USDA=7.647
NC_035094.1	35002484	.	A	T	.	.	MAF_USDA=1.639
NC_035094.1	35002492	.	A	G	.	.	MAF_INRAE=20.253;MAF_USDA=14.118
NC_035094.1	35002616	.	C	A	.	.	MAF_INRAE=10.759;MAF_USDA=6.471
NC_035094.1	35002735	.	C	T	.	.	MAF_INRAE=4.43;MAF_USDA=14.118
NC_035094.1	35002824	.	C	A	.	.	MAF_USDA=4.706
NC_035094.1	35002832	.	G	A	.	.	MAF_USDA=8.333
NC_035094.1	35002857	.	G	T	.	.	MAF_INRAE=1.667;MAF_USDA=8.333
NC_035094.1	35002867	.	G	A	.	.	MAF_USDA=2.459
NC_035094.1	35003002	.	A	C	.	.	MAF_USDA=1.695
NC_035094.1	35003211	.	A	G	.	.	MAF_USDA=2.459
NC_035094.1	35003262	.	A	T	.	.	MAF_USDA=20.588
NC_035094.1	35003277	.	A	C	.	.	MAF_INRAE=25.0;MAF_USDA=14.706
NC_035094.1	35003295	.	A	C	.	.	MAF_INRAE=7.895;MAF_USDA=8.333
NC_035094.1	35003337	.	A	G	.	.	MAF_INRAE=28.481;MAF_USDA=14.118
NC_035094.1	35003369	.	T	A	.	.	MAF_USDA=8.333
NC_035094.1	35003399	.	G	T	.	.	MAF_USDA=23.529
NC_035094.1	35003412	.	G	T	.	.	MAF_USDA=10.417
NC_035094.1	35003454	.	C	A	.	.	MAF_INRAE=44.304;MAF_USDA=36.905
NC_035094.1	35003522	.	C	T	.	.	MAF_USDA=1.639
NC_035094.1	35003666	.	C	A	.	.	MAF_USDA=1.639
NC_035094.1	35003817	.	A	T	.	.	MAF_USDA=2.459
NC_035094.1	35004227	.	G	T	.	.	MAF_USDA=2.083
NC_035094.1	35004239	.	T	A	.	.	MAF_INRAE=19.62;MAF_USDA=15.294
NC_035094.1	35004245	.	A	G	.	.	MAF_USDA=3.279
NC_035094.1	35004302	.	T	G	.	.	MAF_INRAE=36.709;MAF_USDA=33.929
NC_035094.1	35004367	.	G	T	.	.	MAF_USDA=1.639
NC_035094.1	35004369	.	A	T	.	.	MAF_USDA=2.459
NC_035094.1	35004373	.	G	A	.	.	MAF_USDA=3.279
NC_035094.1	35004409	.	G	T	.	.	MAF_USDA=3.279
NC_035094.1	35004475	.	C	T	.	.	MAF_USDA=2.459
NC_035094.1	35004520	.	T	A	.	.	MAF_USDA=2.459
NC_035094.1	35004531	.	T	G	.	.	MAF_USDA=2.459
NC_035094.1	35004593	.	C	G	.	.	MAF_INRAE=10.759;MAF_USDA=7.059
NC_035094.1	35004611	.	C	T	.	.	MAF_USDA=3.279
NC_035094.1	35004688	.	C	A	.	.	MAF_USDA=2.459
NC_035094.1	35004707	.	C	G	.	.	MAF_USDA=3.279
NC_035094.1	35004708	.	T	C	.	.	MAF_USDA=4.098
NC_035094.1	35004778	.	T	A	.	.	MAF_USDA=3.279
NC_035094.1	35004821	.	T	C	.	.	MAF_USDA=2.459
NC_035094.1	35004896	.	A	G	.	.	MAF_USDA=3.279
NC_035094.1	35005004	.	T	C	.	.	MAF_INRAE=46.203;MAF_USDA=38.235
NC_035094.1	35005048	.	A	G	.	.	MAF_USDA=2.459
NC_035094.1	35005075	.	A	T	.	.	MAF_INRAE=34.81;MAF_USDA=16.667
NC_035094.1	35005118	.	T	C	.	.	MAF_USDA=2.459
NC_035094.1	35005174	.	A	G	.	.	MAF_INRAE=13.291
NC_035094.1	35005226	.	G	A	.	.	MAF_USDA=4.098
NC_035094.1	35005231	.	C	T	.	.	MAF_USDA=2.459
NC_035094.1	35005358	.	T	G	.	.	MAF_USDA=2.459
NC_035094.1	35005370	.	C	A	.	.	MAF_INRAE=13.291;MAF_USDA=5.738
NC_035094.1	35005425	.	G	A	.	.	MAF_INRAE=25.949;MAF_USDA=38.824
NC_035094.1	35005476	.	T	A	.	.	MAF_USDA=2.459
NC_035094.1	35005545	.	T	C	.	.	MAF_INRAE=12.025;MAF_USDA=9.412
NC_035094.1	35005685	.	G	T	.	.	MAF_INRAE=5.263;MAF_USDA=8.333
NC_035094.1	35005760	.	G	T	.	.	MAF_USDA=2.459
NC_035094.1	35005780	.	T	C	.	.	MAF_INRAE=46.203;MAF_USDA=35.882
NC_035094.1	35005810	.	C	T	.	.	MAF_INRAE=45.57;MAF_USDA=35.882
NC_035094.1	35005897	.	T	C	.	.	MAF_INRAE=17.5;MAF_USDA=1.639
NC_035094.1	35005908	.	T	A	.	.	MAF_INRAE=16.667;MAF_USDA=1.639
NC_035094.1	35005960	.	T	A	.	.	MAF_USDA=42.941
NC_035094.1	35005964	.	T	G	.	.	MAF_USDA=2.459
NC_035094.1	35005991	.	G	A	.	.	MAF_USDA=39.412
NC_035094.1	35006004	.	C	T	.	.	MAF_USDA=13.934
NC_035094.1	35006005	.	T	C	.	.	MAF_USDA=13.934
NC_035094.1	35006042	.	G	A	.	.	MAF_USDA=1.639
NC_035094.1	35006049	.	C	A	.	.	MAF_INRAE=21.053;MAF_USDA=35.417
NC_035094.1	35006054	.	C	A	.	.	MAF_USDA=33.333
NC_035094.1	35006057	.	C	A	.	.	MAF_USDA=35.417
NC_035094.1	35006061	.	G	T	.	.	MAF_USDA=37.5
NC_035094.1	35006067	.	A	G	.	.	MAF_INRAE=21.053;MAF_USDA=29.518
NC_035094.1	35006088	.	T	A	.	.	MAF_USDA=6.25
NC_035094.1	35006090	.	T	C	.	.	MAF_USDA=8.333
NC_035094.1	35006101	.	C	A	.	.	MAF_INRAE=21.053;MAF_USDA=41.667
NC_035094.1	35006110	.	T	C	.	.	MAF_INRAE=47.368;MAF_USDA=43.75
NC_035094.1	35006114	.	G	A	.	.	MAF_USDA=18.75
NC_035094.1	35006136	.	G	A	.	.	MAF_INRAE=44.304;MAF_USDA=35.294
NC_035094.1	35006155	.	T	C	.	.	MAF_INRAE=43.671;MAF_USDA=36.471
NC_035094.1	35006217	.	C	T	.	.	MAF_USDA=12.295
NC_035094.1	35006242	.	T	C	.	.	MAF_INRAE=10.759;MAF_USDA=5.882
NC_035094.1	35006251	.	T	C	.	.	MAF_USDA=2.459
NC_035094.1	35006294	.	C	A	.	.	MAF_USDA=4.118
NC_035094.1	35006348	.	T	A	.	.	MAF_USDA=37.5
NC_035094.1	35006876	.	C	G	.	.	MAF_INRAE=2.532;MAF_USDA=8.824
NC_035094.1	35007003	.	C	T	.	.	MAF_USDA=2.459
NC_035094.1	35007020	.	C	A	.	.	MAF_USDA=6.471
NC_035094.1	35007022	.	T	G	.	.	MAF_INRAE=22.5
NC_035094.1	35007107	.	C	T	.	.	MAF_USDA=17.213
NC_035094.1	35007108	.	C	A	.	.	MAF_INRAE=3.797;MAF_USDA=13.529
NC_035094.1	35007115	.	GTCGTCAGTCACTCAG	GTCGTCAGTCACTCAC	.	.	MAF_USDA=43.75
NC_035094.1	35007130	.	G	C	.	.	MAF_INRAE=46.667
NC_035094.1	35007158	.	G	A	.	.	MAF_INRAE=1.899;MAF_USDA=8.824
NC_035094.1	35007177	.	G	T	.	.	MAF_USDA=22.353
NC_035094.1	35007186	.	A	C	.	.	MAF_USDA=21.765
NC_035094.1	35007189	.	C	T	.	.	MAF_USDA=2.459
NC_035094.1	35007193	.	C	G	.	.	MAF_INRAE=1.667;MAF_USDA=21.765
NC_035094.1	35007194	.	A	T	.	.	MAF_INRAE=1.667;MAF_USDA=8.333
NC_035094.1	35007195	.	T	A	.	.	MAF_INRAE=15.833;MAF_USDA=25.294
NC_035094.1	35007226	.	G	C	.	.	MAF_USDA=19.412
NC_035094.1	35007237	.	G	A	.	.	MAF_INRAE=1.667;MAF_USDA=18.235
NC_035094.1	35007247	.	A	T	.	.	MAF_INRAE=1.667;MAF_USDA=14.754
NC_035094.1	35007248	.	G	A	.	.	MAF_INRAE=1.667;MAF_USDA=15.574
NC_035094.1	35007252	.	T	G	.	.	MAF_USDA=18.033
NC_035094.1	35007254	.	C	T	.	.	MAF_USDA=15.574
NC_035094.1	35007261	.	G	A	.	.	MAF_USDA=16.393
NC_035094.1	35007262	.	G	A	.	.	MAF_USDA=18.033
NC_035094.1	35007265	.	C	T	.	.	MAF_USDA=2.459
NC_035094.1	35007270	.	T	C	.	.	MAF_USDA=18.033
NC_035094.1	35007274	.	T	C	.	.	MAF_USDA=16.393
NC_035094.1	35007285	.	G	A	.	.	MAF_USDA=18.852
NC_035094.1	35007288	.	T	A	.	.	MAF_USDA=2.459
NC_035094.1	35007307	.	C	T	.	.	MAF_INRAE=17.722;MAF_USDA=33.333
NC_035094.1	35007343	.	A	G	.	.	MAF_INRAE=5.263;MAF_USDA=8.333
NC_035094.1	35007406	.	C	G	.	.	MAF_INRAE=29.747;MAF_USDA=34.706
NC_035094.1	35007457	.	T	C	.	.	MAF_USDA=12.5
NC_035094.1	35007577	.	T	C	.	.	MAF_USDA=5.294
NC_035094.1	35007645	.	C	G	.	.	MAF_INRAE=44.937;MAF_USDA=37.059
NC_035094.1	35007712	.	T	A	.	.	MAF_USDA=7.647
NC_035094.1	35007798	.	G	A	.	.	MAF_USDA=4.918
NC_035094.1	35007932	.	T	A	.	.	MAF_INRAE=29.114;MAF_USDA=33.529
NC_035094.1	35007951	.	A	C	.	.	MAF_USDA=1.639
NC_035094.1	35007961	.	C	A	.	.	MAF_USDA=2.459
NC_035094.1	35007963	.	T	C	.	.	MAF_INRAE=29.114;MAF_USDA=35.882
NC_035094.1	35008024	.	G	C	.	.	MAF_USDA=10.588
NC_035094.1	35008065	.	G	A	.	.	MAF_USDA=2.459
NC_035094.1	35008090	.	C	T	.	.	MAF_USDA=1.639
NC_035094.1	35008230	.	C	T	.	.	MAF_INRAE=45.57;MAF_USDA=35.294
NC_035094.1	35008343	.	G	A	.	.	MAF_INRAE=18.987;MAF_USDA=14.706
NC_035094.1	35008374	.	T	C	.	.	MAF_INRAE=5.263;MAF_USDA=8.333
NC_035094.1	35008443	.	A	T	.	.	MAF_INRAE=1.667
NC_035094.1	35008528	.	T	C	.	.	MAF_INRAE=5.263;MAF_USDA=14.706
NC_035094.1	35008635	.	G	A	.	.	MAF_INRAE=2.5;MAF_USDA=16.667
NC_035094.1	35008645	.	T	A	.	.	MAF_USDA=2.459
NC_035094.1	35008760	.	A	G	.	.	MAF_INRAE=8.861;MAF_USDA=25.882
NC_035094.1	35009061	.	C	A	.	.	MAF_INRAE=24.051;MAF_USDA=1.639
NC_035094.1	35009104	.	G	T	.	.	MAF_USDA=13.529
NC_035094.1	35009113	.	C	A	.	.	MAF_USDA=6.557
NC_035094.1	35009143	.	A	T	.	.	MAF_INRAE=3.333;MAF_USDA=8.824
NC_035094.1	35009165	.	G	A	.	.	MAF_INRAE=10.0;MAF_USDA=24.118
NC_035094.1	35009175	.	T	A	.	.	MAF_INRAE=2.532
NC_035094.1	35009176	.	A	T	.	.	MAF_INRAE=34.177;MAF_USDA=39.583
NC_035094.1	35009283	.	G	C	.	.	MAF_USDA=2.459
NC_035094.1	35009349	.	G	A	.	.	MAF_USDA=2.459
NC_035094.1	35009357	.	G	A	.	.	MAF_INRAE=2.532;MAF_USDA=18.235
NC_035094.1	35009366	.	A	T	.	.	MAF_USDA=3.529
NC_035094.1	35009374	.	G	A	.	.	MAF_USDA=2.459
NC_035094.1	35009398	.	G	A	.	.	MAF_USDA=3.279
NC_035094.1	35009457	.	T	G	.	.	MAF_USDA=5.294
NC_035094.1	35009491	.	G	A	.	.	MAF_INRAE=10.0;MAF_USDA=21.765
NC_035094.1	35009590	.	G	T	.	.	MAF_INRAE=26.582;MAF_USDA=13.115
NC_035094.1	35009618	.	A	T	.	.	MAF_USDA=7.377
NC_035094.1	35009709	.	T	G	.	.	MAF_USDA=6.557
NC_035094.1	35009861	.	A	C	.	.	MAF_INRAE=5.263;MAF_USDA=10.656
NC_035094.1	35009869	.	C	T	.	.	MAF_USDA=2.459
NC_035094.1	35010053	.	C	T	.	.	MAF_INRAE=24.051;MAF_USDA=1.639
NC_035094.1	35010075	.	C	A	.	.	MAF_INRAE=24.051;MAF_USDA=9.016
NC_035094.1	35010106	.	C	T	.	.	MAF_INRAE=5.263;MAF_USDA=8.197
NC_035094.1	35010114	.	T	C	.	.	MAF_INRAE=24.051
NC_035094.1	35010371	.	C	T	.	.	MAF_INRAE=5.263;MAF_USDA=7.059
NC_035094.1	35010747	.	A	C	.	.	MAF_INRAE=37.5;MAF_USDA=37.647
NC_035094.1	35010751	.	T	A	.	.	MAF_USDA=2.941
NC_035094.1	35010818	.	G	A	.	.	MAF_INRAE=12.025;MAF_USDA=8.235
NC_035094.1	35011011	.	C	T	.	.	MAF_INRAE=39.873;MAF_USDA=35.542
NC_035094.1	35011032	.	A	C	.	.	MAF_USDA=3.448
NC_035094.1	35011038	.	C	T	.	.	MAF_INRAE=37.5;MAF_USDA=41.071
NC_035094.1	35011131	.	T	A	.	.	MAF_USDA=8.333
NC_035094.1	35011196	.	T	A	.	.	MAF_INRAE=41.139;MAF_USDA=37.059
NC_035094.1	35011198	.	A	T	.	.	MAF_USDA=1.639
NC_035094.1	35011199	.	C	T	.	.	MAF_USDA=3.279
NC_035094.1	35011225	.	G	T	.	.	MAF_INRAE=37.975;MAF_USDA=15.294
NC_035094.1	35011350	.	A	C	.	.	MAF_USDA=1.639
NC_035094.1	35011357	.	G	T	.	.	MAF_USDA=6.557
NC_035094.1	35011358	.	T	C	.	.	MAF_INRAE=41.139;MAF_USDA=37.059
NC_035094.1	35011373	.	T	G	.	.	MAF_INRAE=1.667
NC_035094.1	35011421	.	A	C	.	.	MAF_INRAE=37.975;MAF_USDA=17.647
NC_035094.1	35011477	.	T	G	.	.	MAF_USDA=5.294
NC_035094.1	35011491	.	T	C	.	.	MAF_INRAE=41.139
NC_035094.1	35011506	.	A	C	.	.	MAF_INRAE=20.253;MAF_USDA=14.706
NC_035094.1	35011514	.	T	C	.	.	MAF_INRAE=39.873;MAF_USDA=19.412
NC_035094.1	35011515	.	G	A	.	.	MAF_INRAE=35.833;MAF_USDA=35.882
NC_035094.1	35011541	.	G	A	.	.	MAF_INRAE=37.975;MAF_USDA=17.647
NC_035094.1	35011579	.	C	T	.	.	MAF_USDA=7.059
NC_035094.1	35011684	.	C	T	.	.	MAF_USDA=4.918
NC_035094.1	35011709	.	T	C	.	.	MAF_INRAE=1.667;MAF_USDA=7.059
NC_035094.1	35011713	.	G	A	.	.	MAF_USDA=12.353
NC_035094.1	35011893	.	A	C	.	.	MAF_USDA=3.279
NC_035094.1	35011898	.	G	T	.	.	MAF_INRAE=1.667
NC_035094.1	35011980	.	A	G	.	.	MAF_INRAE=45.57;MAF_USDA=44.706
NC_035094.1	35012076	.	A	G	.	.	MAF_INRAE=5.263;MAF_USDA=5.738
NC_035094.1	35012077	.	C	G	.	.	MAF_USDA=1.639
NC_035094.1	35012081	.	A	C	.	.	MAF_INRAE=5.263;MAF_USDA=6.557
NC_035094.1	35012092	.	G	A	.	.	MAF_INRAE=23.418
NC_035094.1	35012105	.	C	A	.	.	MAF_INRAE=12.025;MAF_USDA=24.706
NC_035094.1	35012125	.	T	C	.	.	MAF_USDA=3.279
NC_035094.1	35012168	.	G	A	.	.	MAF_USDA=1.639
NC_035094.1	35012257	.	C	A	.	.	MAF_USDA=7.377
NC_035094.1	35012258	.	A	T	.	.	MAF_USDA=3.279
NC_035094.1	35012308	.	G	T	.	.	MAF_INRAE=10.0;MAF_USDA=10.0
NC_035094.1	35012321	.	G	C	.	.	MAF_INRAE=13.291;MAF_USDA=24.118
NC_035094.1	35012335	.	G	C	.	.	MAF_USDA=2.459
NC_035094.1	35012390	.	T	G	.	.	MAF_INRAE=39.241;MAF_USDA=27.059
NC_035094.1	35012398	.	A	G	.	.	MAF_INRAE=41.139;MAF_USDA=37.647
NC_035094.1	35012550	.	C	T	.	.	MAF_INRAE=1.667
NC_035094.1	35012831	.	T	C	.	.	MAF_INRAE=15.19;MAF_USDA=22.941
NC_035094.1	35012855	.	G	A	.	.	MAF_USDA=2.459
NC_035094.1	35012879	.	T	C	.	.	MAF_INRAE=5.263;MAF_USDA=5.738
NC_035094.1	35012883	.	T	C	.	.	MAF_USDA=24.118
NC_035094.1	35012928	.	A	G	.	.	MAF_USDA=3.279
NC_035094.1	35012979	.	T	G	.	.	MAF_INRAE=15.19;MAF_USDA=22.941
NC_035094.1	35013159	.	G	T	.	.	MAF_USDA=8.197
NC_035094.1	35013214	.	C	G	.	.	MAF_INRAE=9.167;MAF_USDA=10.0
NC_035094.1	35013220	.	G	A	.	.	MAF_INRAE=15.823;MAF_USDA=25.294
NC_035094.1	35013302	.	C	T	.	.	MAF_INRAE=5.833
NC_035094.1	35013313	.	G	C	.	.	MAF_INRAE=24.684
NC_035094.1	35013329	.	G	A	.	.	MAF_USDA=2.459
NC_035094.1	35013346	.	C	T	.	.	MAF_INRAE=36.842;MAF_USDA=37.059
NC_035094.1	35013394	.	C	T	.	.	MAF_USDA=2.459
NC_035094.1	35013522	.	T	G	.	.	MAF_INRAE=13.291;MAF_USDA=14.881
NC_035094.1	35013639	.	C	A	.	.	MAF_INRAE=13.291;MAF_USDA=15.294
NC_035094.1	35013679	.	A	G	.	.	MAF_INRAE=48.734;MAF_USDA=38.824
NC_035094.1	35013826	.	G	T	.	.	MAF_USDA=2.459
NC_035094.1	35013864	.	G	C	.	.	MAF_USDA=3.529
NC_035094.1	35013907	.	A	T	.	.	MAF_INRAE=2.5;MAF_USDA=7.059
NC_035094.1	35013917	.	G	C	.	.	MAF_INRAE=6.962
NC_035094.1	35013987	.	T	A	.	.	MAF_USDA=2.941
NC_035094.1	35014009	.	A	T,C	.	.	MAF_INRAE=40.833;MAF_USDA=18.75
NC_035094.1	35014013	.	A	T	.	.	MAF_INRAE=40.833;MAF_USDA=18.75
NC_035094.1	35014015	.	A	C	.	.	MAF_USDA=18.75
NC_035094.1	35014016	.	A	C	.	.	MAF_INRAE=40.833;MAF_USDA=16.667
NC_035094.1	35014036	.	T	G	.	.	MAF_INRAE=35.443;MAF_USDA=31.176
NC_035094.1	35014058	.	C	T	.	.	MAF_INRAE=33.544;MAF_USDA=15.882
NC_035094.1	35014157	.	T	C	.	.	MAF_INRAE=44.304;MAF_USDA=49.412
NC_035094.1	35014189	.	T	C	.	.	MAF_USDA=6.471
NC_035094.1	35014337	.	G	A	.	.	MAF_INRAE=18.354;MAF_USDA=14.706
NC_035094.1	35014354	.	T	A	.	.	MAF_USDA=3.279
NC_035094.1	35014403	.	T	G	.	.	MAF_USDA=10.0
NC_035094.1	35014653	.	A	C	.	.	MAF_INRAE=21.519;MAF_USDA=23.529
NC_035094.1	35014654	.	A	G	.	.	MAF_INRAE=26.667;MAF_USDA=41.176
NC_035094.1	35014686	.	A	G	.	.	MAF_INRAE=24.051;MAF_USDA=6.557
NC_035094.1	35014708	.	A	G	.	.	MAF_USDA=1.639
NC_035094.1	35014712	.	G	T	.	.	MAF_USDA=1.639
NC_035094.1	35014714	.	C	T	.	.	MAF_USDA=1.639
NC_035094.1	35014716	.	T	A	.	.	MAF_INRAE=24.684;MAF_USDA=40.588
NC_035094.1	35014760	.	C	G	.	.	MAF_USDA=1.639
NC_035094.1	35014919	.	C	A	.	.	MAF_USDA=8.235
NC_035094.1	35014975	.	C	A	.	.	MAF_USDA=4.706
NC_035094.1	35014999	.	G	T	.	.	MAF_USDA=1.639
NC_035094.1	35015035	.	C	A	.	.	MAF_USDA=5.294
NC_035094.1	35015127	.	G	T	.	.	MAF_USDA=8.333
NC_035094.1	35015130	.	G	T	.	.	MAF_INRAE=7.5;MAF_USDA=4.118
NC_035094.1	35015157	.	G	A	.	.	MAF_USDA=9.016
NC_035094.1	35015196	.	G	A	.	.	MAF_USDA=8.333
NC_035094.1	35015205	.	G	T	.	.	MAF_USDA=4.098
NC_035094.1	35015229	.	G	A	.	.	MAF_INRAE=13.291
NC_035094.1	35015282	.	A	C	.	.	MAF_INRAE=5.263;MAF_USDA=5.882
NC_035094.1	35015409	.	G	T	.	.	MAF_INRAE=33.544;MAF_USDA=46.471
NC_035094.1	35015458	.	G	A	.	.	MAF_USDA=4.918
NC_035094.1	35015508	.	G	A	.	.	MAF_USDA=9.412
NC_035094.1	35015905	.	T	C	.	.	MAF_USDA=8.333
NC_035094.1	35015961	.	C	A	.	.	MAF_USDA=4.098
NC_035094.1	35015980	.	G	T	.	.	MAF_INRAE=33.544;MAF_USDA=47.647
NC_035094.1	35016026	.	G	A	.	.	MAF_USDA=3.279
NC_035094.1	35016039	.	C	T	.	.	MAF_INRAE=7.5;MAF_USDA=5.294
NC_035094.1	35016143	.	C	A	.	.	MAF_USDA=8.333
NC_035094.1	35016220	.	A	T	.	.	MAF_USDA=4.098
NC_035094.1	35016451	.	T	G	.	.	MAF_USDA=2.459
NC_035094.1	35016511	.	T	A	.	.	MAF_USDA=4.918
NC_035094.1	35016523	.	G	C	.	.	MAF_INRAE=23.333
NC_035094.1	35016526	.	A	G	.	.	MAF_USDA=4.918
NC_035094.1	35016558	.	G	A	.	.	MAF_USDA=2.083
NC_035094.1	35016572	.	T	G	.	.	MAF_INRAE=11.392;MAF_USDA=5.882
NC_035094.1	35016612	.	T	C	.	.	MAF_USDA=10.417
NC_035094.1	35016691	.	G	T	.	.	MAF_USDA=1.639
NC_035094.1	35016790	.	G	A	.	.	MAF_USDA=1.639
NC_035094.1	35016874	.	A	C	.	.	MAF_USDA=3.529
NC_035094.1	35016952	.	C	A	.	.	MAF_USDA=2.459
NC_035094.1	35017034	.	C	T	.	.	MAF_USDA=4.098
NC_035094.1	35017437	.	C	T	.	.	MAF_INRAE=41.139;MAF_USDA=39.412
NC_035094.1	35017441	.	G	A	.	.	MAF_USDA=3.279
NC_035094.1	35017566	.	G	A	.	.	MAF_INRAE=25.316;MAF_USDA=28.689
NC_035094.1	35017634	.	C	T	.	.	MAF_USDA=10.417
NC_035094.1	35017768	.	C	A	.	.	MAF_USDA=4.118
NC_035094.1	35017868	.	C	G	.	.	MAF_USDA=2.083
NC_035094.1	35017928	.	G	A	.	.	MAF_INRAE=12.025;MAF_USDA=21.765
NC_035094.1	35018255	.	A	G	.	.	MAF_INRAE=25.316;MAF_USDA=28.689
NC_035094.1	35018289	.	A	C	.	.	MAF_USDA=2.459
NC_035094.1	35018367	.	C	T	.	.	MAF_USDA=1.639
NC_035094.1	35018515	.	C	T	.	.	MAF_USDA=10.417
NC_035094.1	35018592	.	C	A	.	.	MAF_USDA=10.417
NC_035094.1	35018662	.	C	T	.	.	MAF_INRAE=1.667
NC_035094.1	35018666	.	C	A	.	.	MAF_INRAE=1.667;MAF_USDA=17.059
NC_035094.1	35018681	.	T	G	.	.	MAF_USDA=1.639
NC_035094.1	35018732	.	T	G	.	.	MAF_INRAE=7.5;MAF_USDA=4.118
NC_035094.1	35018866	.	T	A	.	.	MAF_INRAE=13.924
NC_035094.1	35019053	.	G	A	.	.	MAF_INRAE=7.5
NC_035094.1	35019074	.	T	G	.	.	MAF_USDA=3.279
NC_035094.1	35019154	.	A	T	.	.	MAF_INRAE=7.5;MAF_USDA=4.118
NC_035094.1	35019245	.	T	C	.	.	MAF_INRAE=25.316;MAF_USDA=27.869
NC_035094.1	35019332	.	G	A	.	.	MAF_USDA=1.639
NC_035094.1	35019362	.	C	A	.	.	MAF_INRAE=24.051;MAF_USDA=2.459
NC_035094.1	35019380	.	G	C	.	.	MAF_USDA=7.377
NC_035094.1	35019530	.	C	T	.	.	MAF_INRAE=7.5;MAF_USDA=4.118
NC_035094.1	35019533	.	A	G	.	.	MAF_INRAE=33.544;MAF_USDA=48.235
NC_035094.1	35019567	.	T	G	.	.	MAF_USDA=1.639
NC_035094.1	35019834	.	G	A	.	.	MAF_USDA=1.667
NC_035094.1	35019878	.	T	C	.	.	MAF_USDA=12.5
NC_035094.1	35019966	.	C	G	.	.	MAF_INRAE=26.316
NC_035094.1	35020021	.	G	A	.	.	MAF_USDA=4.167
NC_035094.1	35020510	.	T	A	.	.	MAF_USDA=3.279
NC_035094.1	35020534	.	T	C	.	.	MAF_USDA=1.639
NC_035094.1	35020560	.	A	C	.	.	MAF_INRAE=12.025;MAF_USDA=5.294
NC_035094.1	35020616	.	G	A	.	.	MAF_USDA=12.295
NC_035094.1	35020628	.	A	G	.	.	MAF_USDA=5.738
NC_035094.1	35020691	.	T	C	.	.	MAF_USDA=3.279
NC_035094.1	35020751	.	C	T	.	.	MAF_INRAE=20.253;MAF_USDA=17.059
NC_035094.1	35020848	.	A	G	.	.	MAF_INRAE=1.667;MAF_USDA=8.235
NC_035094.1	35020871	.	C	T	.	.	MAF_USDA=1.639
NC_035094.1	35020883	.	G	A	.	.	MAF_INRAE=32.278;MAF_USDA=47.647
NC_035094.1	35020975	.	C	G	.	.	MAF_INRAE=7.5;MAF_USDA=3.529
NC_035094.1	35021007	.	C	A	.	.	MAF_INRAE=7.5;MAF_USDA=4.118
NC_035094.1	35021027	.	T	A	.	.	MAF_INRAE=9.167;MAF_USDA=11.176
NC_035094.1	35021114	.	T	G	.	.	MAF_USDA=2.459
NC_035094.1	35021150	.	G	A	.	.	MAF_USDA=1.639
NC_035094.1	35021389	.	G	A	.	.	MAF_USDA=5.0
NC_035094.1	35021391	.	A	G	.	.	MAF_USDA=1.667
NC_035094.1	35021402	.	G	T	.	.	MAF_INRAE=1.667
NC_035094.1	35021403	.	G	A	.	.	MAF_INRAE=1.667;MAF_USDA=7.738
NC_035094.1	35021417	.	G	A	.	.	MAF_INRAE=7.5;MAF_USDA=10.417
NC_035094.1	35021474	.	C	T	.	.	MAF_USDA=13.333
NC_035094.1	35021519	.	T	A	.	.	MAF_INRAE=1.667;MAF_USDA=7.647
NC_035094.1	35021593	.	C	A	.	.	MAF_USDA=4.098
NC_035094.1	35021614	.	C	A	.	.	MAF_INRAE=1.667;MAF_USDA=7.647
NC_035094.1	35021638	.	A	G	.	.	MAF_INRAE=1.667;MAF_USDA=7.647
NC_035094.1	35021674	.	G	A	.	.	MAF_USDA=4.918
NC_035094.1	35021715	.	C	T	.	.	MAF_INRAE=1.667;MAF_USDA=7.647
NC_035094.1	35021726	.	A	G	.	.	MAF_INRAE=1.667;MAF_USDA=7.647
NC_035094.1	35021733	.	T	C	.	.	MAF_INRAE=9.167;MAF_USDA=6.548
NC_035094.1	35021754	.	C	A	.	.	MAF_INRAE=13.291;MAF_USDA=7.647
NC_035094.1	35021758	.	T	A	.	.	MAF_USDA=3.279
NC_035094.1	35021773	.	C	A	.	.	MAF_USDA=1.639
NC_035094.1	35021783	.	G	T	.	.	MAF_USDA=4.118
NC_035094.1	35021798	.	G	A	.	.	MAF_USDA=10.417
NC_035094.1	35021986	.	C	T	.	.	MAF_USDA=4.118
NC_035094.1	35022278	.	T	C	.	.	MAF_INRAE=13.291;MAF_USDA=7.647
NC_035094.1	35022296	.	G	A	.	.	MAF_INRAE=7.5;MAF_USDA=4.118
NC_035094.1	35022368	.	A	G	.	.	MAF_USDA=4.167
NC_035094.1	35022401	.	C	G	.	.	MAF_USDA=1.639
NC_035094.1	35022549	.	T	G	.	.	MAF_USDA=4.918
NC_035094.1	35022627	.	C	A	.	.	MAF_INRAE=1.667;MAF_USDA=7.059
NC_035094.1	35022646	.	T	C	.	.	MAF_INRAE=8.333;MAF_USDA=10.588
NC_035094.1	35022712	.	G	A	.	.	MAF_USDA=1.667
NC_035094.1	35022826	.	T	C	.	.	MAF_INRAE=1.667
NC_035094.1	35022830	.	C	T	.	.	MAF_INRAE=13.291
NC_035094.1	35022854	.	C	G	.	.	MAF_USDA=2.459
NC_035094.1	35022933	.	C	T	.	.	MAF_USDA=1.639
NC_035094.1	35022953	.	G	T	.	.	MAF_USDA=1.639
NC_035094.1	35023003	.	C	T	.	.	MAF_USDA=4.098
NC_035094.1	35023010	.	G	T	.	.	MAF_INRAE=34.81;MAF_USDA=38.235
NC_035094.1	35023014	.	C	A	.	.	MAF_INRAE=13.291;MAF_USDA=1.639
NC_035094.1	35023036	.	C	T	.	.	MAF_USDA=3.279
NC_035094.1	35023071	.	C	T	.	.	MAF_INRAE=15.823;MAF_USDA=33.529
NC_035094.1	35023072	.	A	C	.	.	MAF_INRAE=13.291;MAF_USDA=17.647
NC_035094.1	35023092	.	G	A	.	.	MAF_INRAE=29.114;MAF_USDA=31.176
NC_035094.1	35023181	.	G	C	.	.	MAF_USDA=2.083
NC_035094.1	35023323	.	T	G	.	.	MAF_INRAE=42.405;MAF_USDA=22.941
NC_035094.1	35023339	.	T	C	.	.	MAF_INRAE=10.759;MAF_USDA=21.176
NC_035094.1	35023348	.	C	T	.	.	MAF_INRAE=10.759;MAF_USDA=19.412
NC_035094.1	35023368	.	G	T	.	.	MAF_INRAE=42.405;MAF_USDA=24.118
NC_035094.1	35023371	.	T	A	.	.	MAF_USDA=8.333
NC_035094.1	35023373	.	T	G	.	.	MAF_INRAE=13.291;MAF_USDA=8.235
NC_035094.1	35023377	.	T	A	.	.	MAF_USDA=10.656
NC_035094.1	35023419	.	G	A	.	.	MAF_USDA=3.279
NC_035094.1	35023441	.	T	G	.	.	MAF_INRAE=20.253;MAF_USDA=30.588
NC_035094.1	35023447	.	G	T	.	.	MAF_INRAE=13.291;MAF_USDA=8.235
NC_035094.1	35023449	.	G	A	.	.	MAF_INRAE=1.667
NC_035094.1	35023486	.	G	T	.	.	MAF_USDA=1.639
NC_035094.1	35023549	.	G	T	.	.	MAF_USDA=3.529
NC_035094.1	35023650	.	C	T	.	.	MAF_USDA=2.459
NC_035094.1	35023693	.	G	A	.	.	MAF_USDA=1.639
NC_035094.1	35023707	.	T	G	.	.	MAF_INRAE=29.747;MAF_USDA=35.882
NC_035094.1	35023756	.	A	G	.	.	MAF_INRAE=13.291;MAF_USDA=8.235
NC_035094.1	35023757	.	T	C	.	.	MAF_USDA=2.941
NC_035094.1	35023760	.	T	G	.	.	MAF_INRAE=29.167;MAF_USDA=35.882
NC_035094.1	35023788	.	C	A	.	.	MAF_INRAE=29.747;MAF_USDA=35.882
NC_035094.1	35023884	.	C	A	.	.	MAF_USDA=3.279
NC_035094.1	35023945	.	G	T	.	.	MAF_INRAE=18.987;MAF_USDA=17.059
NC_035094.1	35023991	.	C	A	.	.	MAF_INRAE=18.987;MAF_USDA=16.471
NC_035094.1	35024104	.	C	T	.	.	MAF_INRAE=10.759;MAF_USDA=17.647
NC_035094.1	35024227	.	T	A	.	.	MAF_INRAE=10.759;MAF_USDA=18.235
NC_035094.1	35024268	.	T	C	.	.	MAF_INRAE=24.051;MAF_USDA=1.639
NC_035094.1	35024663	.	C	T	.	.	MAF_USDA=2.459
NC_035094.1	35024768	.	C	T	.	.	MAF_USDA=1.639
NC_035094.1	35024965	.	C	T	.	.	MAF_INRAE=19.62;MAF_USDA=14.118
NC_035094.1	35025077	.	G	T	.	.	MAF_USDA=1.639
NC_035094.1	35025104	.	C	T	.	.	MAF_INRAE=5.263;MAF_USDA=11.176
NC_035094.1	35025213	.	T	G,C	.	.	MAF_INRAE=36.842
NC_035094.1	35025245	.	G	T	.	.	MAF_USDA=1.639
NC_035094.1	35025308	.	A	C	.	.	MAF_INRAE=7.5
NC_035094.1	35025377	.	C	T	.	.	MAF_USDA=4.918
NC_035094.1	35025378	.	G	T	.	.	MAF_INRAE=31.579;MAF_USDA=27.059
NC_035094.1	35025397	.	G	A	.	.	MAF_USDA=1.639
NC_035094.1	35025494	.	C	T	.	.	MAF_USDA=2.459
NC_035094.1	35025497	.	T	C	.	.	MAF_INRAE=26.582;MAF_USDA=41.765
NC_035094.1	35025627	.	T	A	.	.	MAF_USDA=1.724
NC_035094.1	35025679	.	T	A	.	.	MAF_USDA=5.738
NC_035094.1	35025810	.	T	G	.	.	MAF_USDA=2.083
NC_035094.1	35025952	.	G	T	.	.	MAF_USDA=3.279
NC_035094.1	35026080	.	G	A	.	.	MAF_USDA=9.836
NC_035094.1	35026191	.	C	A	.	.	MAF_USDA=1.639
NC_035094.1	35026253	.	C	A	.	.	MAF_USDA=1.639
NC_035094.1	35026258	.	T	A	.	.	MAF_INRAE=24.051;MAF_USDA=26.471
NC_035094.1	35026346	.	A	C	.	.	MAF_INRAE=31.013;MAF_USDA=32.353
NC_035094.1	35026442	.	A	T	.	.	MAF_USDA=1.639
NC_035094.1	35026612	.	C	T	.	.	MAF_USDA=4.098
NC_035094.1	35026617	.	G	T	.	.	MAF_INRAE=7.5;MAF_USDA=4.118
NC_035094.1	35026917	.	G	T	.	.	MAF_INRAE=5.263;MAF_USDA=5.882
NC_035094.1	35026920	.	G	A	.	.	MAF_INRAE=24.051;MAF_USDA=28.235
NC_035094.1	35026926	.	C	A	.	.	MAF_INRAE=1.667;MAF_USDA=26.23
NC_035094.1	35026939	.	A	T	.	.	MAF_INRAE=5.263;MAF_USDA=10.588
NC_035094.1	35026977	.	C	T	.	.	MAF_INRAE=31.013;MAF_USDA=32.941
NC_035094.1	35027005	.	C	T	.	.	MAF_USDA=2.459
NC_035094.1	35027235	.	C	A	.	.	MAF_USDA=4.918
NC_035094.1	35027254	.	A	T	.	.	MAF_INRAE=42.405;MAF_USDA=22.353
NC_035094.1	35027298	.	C	A	.	.	MAF_INRAE=44.937;MAF_USDA=39.412
NC_035094.1	35027339	.	T	G	.	.	MAF_USDA=2.459
NC_035094.1	35027395	.	G	T	.	.	MAF_INRAE=1.667;MAF_USDA=22.5
NC_035094.1	35027528	.	T	G	.	.	MAF_USDA=2.459
NC_035094.1	35027580	.	A	C	.	.	MAF_USDA=2.459
NC_035094.1	35027650	.	C	A	.	.	MAF_USDA=8.333
NC_035094.1	35027668	.	T	G	.	.	MAF_USDA=2.083
NC_035094.1	35027675	.	T	A	.	.	MAF_INRAE=6.962
NC_035094.1	35027678	.	A	C	.	.	MAF_INRAE=42.405;MAF_USDA=20.0
NC_035094.1	35027808	.	G	A	.	.	MAF_USDA=2.083
NC_035094.1	35027826	.	T	C	.	.	MAF_INRAE=6.962
NC_035094.1	35027933	.	G	C	.	.	MAF_USDA=2.083
NC_035094.1	35028019	.	A	T	.	.	MAF_USDA=4.098
NC_035094.1	35028103	.	C	A	.	.	MAF_INRAE=24.051;MAF_USDA=1.639
NC_035094.1	35028137	.	C	A	.	.	MAF_INRAE=24.051;MAF_USDA=9.016
NC_035094.1	35028185	.	A	G	.	.	MAF_INRAE=31.013;MAF_USDA=34.706
NC_035094.1	35028289	.	C	T	.	.	MAF_INRAE=24.051;MAF_USDA=31.176
NC_035094.1	35028310	.	G	A	.	.	MAF_INRAE=25.316;MAF_USDA=30.588
NC_035094.1	35028311	.	T	G	.	.	MAF_INRAE=25.0;MAF_USDA=30.588
NC_035094.1	35028322	.	T	A	.	.	MAF_INRAE=25.316;MAF_USDA=30.0
NC_035094.1	35028327	.	T	G	.	.	MAF_INRAE=5.263;MAF_USDA=2.459
NC_035094.1	35028342	.	T	C	.	.	MAF_INRAE=5.263;MAF_USDA=10.588
NC_035094.1	35028344	.	A	T	.	.	MAF_USDA=10.588
NC_035094.1	35028367	.	C	T	.	.	MAF_USDA=1.639
NC_035094.1	35028368	.	G	A	.	.	MAF_USDA=2.459
NC_035094.1	35028376	.	G	T	.	.	MAF_INRAE=37.975
NC_035094.1	35028402	.	T	G	.	.	MAF_INRAE=25.316;MAF_USDA=29.412
NC_035094.1	35028422	.	G	A	.	.	MAF_INRAE=5.263;MAF_USDA=10.588
NC_035094.1	35028549	.	T	A	.	.	MAF_INRAE=37.975;MAF_USDA=45.294
NC_035094.1	35028672	.	A	C	.	.	MAF_INRAE=29.747;MAF_USDA=33.529
NC_035094.1	35028673	.	T	A	.	.	MAF_INRAE=7.5;MAF_USDA=5.294
NC_035094.1	35028693	.	C	A	.	.	MAF_USDA=21.311
NC_035094.1	35028715	.	A	T	.	.	MAF_INRAE=5.696;MAF_USDA=4.706
NC_035094.1	35028867	.	C	T	.	.	MAF_INRAE=8.228;MAF_USDA=14.706
NC_035094.1	35028894	.	A	C	.	.	MAF_INRAE=37.975;MAF_USDA=48.235
NC_035094.1	35028934	.	G	A	.	.	MAF_USDA=1.639
NC_035094.1	35029071	.	C	T	.	.	MAF_INRAE=37.975;MAF_USDA=47.647
NC_035094.1	35029108	.	C	T	.	.	MAF_INRAE=37.975;MAF_USDA=48.235
NC_035094.1	35029155	.	A	G	.	.	MAF_INRAE=38.608;MAF_USDA=48.235
NC_035094.1	35029164	.	C	G	.	.	MAF_USDA=6.557
NC_035094.1	35029194	.	A	C	.	.	MAF_INRAE=16.456;MAF_USDA=14.706
NC_035094.1	35029226	.	T	C	.	.	MAF_INRAE=16.456;MAF_USDA=14.706
NC_035094.1	35029269	.	G	C	.	.	MAF_INRAE=8.228;MAF_USDA=14.881
NC_035094.1	35029309	.	T	A	.	.	MAF_USDA=4.098
NC_035094.1	35029376	.	G	A	.	.	MAF_USDA=2.459
NC_035094.1	35029384	.	T	C	.	.	MAF_INRAE=8.228
NC_035094.1	35029483	.	C	T	.	.	MAF_USDA=1.639
NC_035094.1	35029749	.	G	T	.	.	MAF_INRAE=3.333
NC_035094.1	35029762	.	A	C	.	.	MAF_USDA=1.639
NC_035094.1	35029787	.	T	G	.	.	MAF_USDA=8.197
NC_035094.1	35030188	.	C	T	.	.	MAF_USDA=29.508
NC_035094.1	35030236	.	C	G	.	.	MAF_INRAE=5.696;MAF_USDA=10.417
NC_035094.1	35030278	.	G	T	.	.	MAF_USDA=1.639
NC_035094.1	35030309	.	A	C	.	.	MAF_INRAE=8.228;MAF_USDA=14.706
NC_035094.1	35030373	.	C	T	.	.	MAF_USDA=2.459
NC_035094.1	35030378	.	GGAGTTTGCAAAAAG	GGAGTTTGCAAAAAT	.	.	MAF_USDA=10.417
NC_035094.1	35030392	.	G	T	.	.	MAF_INRAE=29.747
NC_035094.1	35030533	.	A	G	.	.	MAF_INRAE=8.228;MAF_USDA=14.706
NC_035094.1	35030601	.	G	A	.	.	MAF_USDA=22.131
NC_035094.1	35030821	.	G	A	.	.	MAF_INRAE=5.263;MAF_USDA=10.588
NC_035094.1	35030834	.	G	A	.	.	MAF_USDA=7.377
NC_035094.1	35030984	.	A	T	.	.	MAF_USDA=4.098
NC_035094.1	35030995	.	A	G	.	.	MAF_INRAE=5.263;MAF_USDA=10.588
NC_035094.1	35031003	.	G	A	.	.	MAF_INRAE=43.671;MAF_USDA=27.059
NC_035094.1	35031005	.	C	A	.	.	MAF_INRAE=9.167;MAF_USDA=14.706
NC_035094.1	35031023	.	A	T	.	.	MAF_INRAE=39.241;MAF_USDA=41.765
NC_035094.1	35031052	.	T	A	.	.	MAF_INRAE=43.671;MAF_USDA=25.294
NC_035094.1	35031074	.	G	A	.	.	MAF_USDA=1.639
NC_035094.1	35031200	.	T	C	.	.	MAF_USDA=8.197
NC_035094.1	35031243	.	C	T	.	.	MAF_INRAE=5.696;MAF_USDA=31.765
NC_035094.1	35031293	.	C	T	.	.	MAF_USDA=1.667
NC_035094.1	35031301	.	G	A	.	.	MAF_USDA=4.762
NC_035094.1	35031343	.	G	T	.	.	MAF_INRAE=5.696;MAF_USDA=31.765
NC_035094.1	35031370	.	G	A	.	.	MAF_INRAE=8.228;MAF_USDA=14.706
NC_035094.1	35031460	.	T	C	.	.	MAF_INRAE=15.19;MAF_USDA=43.75
NC_035094.1	35031488	.	G	A	.	.	MAF_INRAE=8.228;MAF_USDA=14.706
NC_035094.1	35031489	.	A	C	.	.	MAF_INRAE=9.167;MAF_USDA=14.706
NC_035094.1	35031539	.	T	A	.	.	MAF_INRAE=16.456;MAF_USDA=10.588
NC_035094.1	35031593	.	A	C	.	.	MAF_INRAE=8.228;MAF_USDA=14.118
NC_035094.1	35031642	.	T	C	.	.	MAF_INRAE=5.696;MAF_USDA=30.588
NC_035094.1	35031663	.	C	T	.	.	MAF_USDA=4.918
NC_035094.1	35031678	.	G	A	.	.	MAF_INRAE=5.696;MAF_USDA=31.765
NC_035094.1	35031686	.	T	C	.	.	MAF_USDA=1.639
NC_035094.1	35031732	.	C	T	.	.	MAF_USDA=2.459
NC_035094.1	35031777	.	G	A	.	.	MAF_INRAE=5.696;MAF_USDA=31.765
NC_035094.1	35031811	.	G	T	.	.	MAF_INRAE=5.263;MAF_USDA=6.25
NC_035094.1	35031842	.	G	T	.	.	MAF_USDA=3.279
NC_035094.1	35031908	.	G	T	.	.	MAF_INRAE=45.57;MAF_USDA=34.118
NC_035094.1	35032000	.	C	T	.	.	MAF_INRAE=5.696;MAF_USDA=32.941
NC_035094.1	35032101	.	T	C	.	.	MAF_INRAE=5.696;MAF_USDA=31.176
NC_035094.1	35032126	.	C	T	.	.	MAF_INRAE=5.696;MAF_USDA=31.765
NC_035094.1	35032272	.	C	T	.	.	MAF_INRAE=5.696;MAF_USDA=10.0
NC_035094.1	35032278	.	C	T	.	.	MAF_USDA=1.639
NC_035094.1	35032287	.	G	A	.	.	MAF_USDA=6.557
NC_035094.1	35032341	.	A	G	.	.	MAF_INRAE=5.696;MAF_USDA=4.118
NC_035094.1	35032350	.	C	T	.	.	MAF_USDA=2.459
NC_035094.1	35032452	.	T	C	.	.	MAF_INRAE=5.696;MAF_USDA=32.941
NC_035094.1	35032456	.	G	C	.	.	MAF_USDA=2.459
NC_035094.1	35032464	.	A	T	.	.	MAF_INRAE=16.456;MAF_USDA=11.176
NC_035094.1	35032496	.	G	A	.	.	MAF_INRAE=5.696;MAF_USDA=32.941
NC_035094.1	35032608	.	A	G	.	.	MAF_USDA=7.377
NC_035094.1	35032678	.	T	G	.	.	MAF_INRAE=5.263;MAF_USDA=10.588
NC_035094.1	35032684	.	G	T	.	.	MAF_INRAE=5.263;MAF_USDA=6.25
NC_035094.1	35032721	.	T	G	.	.	MAF_USDA=2.459
NC_035094.1	35032807	.	G	T	.	.	MAF_USDA=1.639
NC_035094.1	35032890	.	C	T	.	.	MAF_USDA=14.118
NC_035094.1	35033057	.	C	T	.	.	MAF_USDA=1.639
NC_035094.1	35033067	.	G	C	.	.	MAF_INRAE=15.19;MAF_USDA=5.882
NC_035094.1	35033434	.	G	T	.	.	MAF_INRAE=8.861;MAF_USDA=14.118
NC_035094.1	35033449	.	C	A	.	.	MAF_INRAE=43.671;MAF_USDA=24.706
NC_035094.1	35033451	.	T	C	.	.	MAF_USDA=28.689
NC_035094.1	35033454	.	T	A	.	.	MAF_USDA=27.869
NC_035094.1	35033494	.	T	A	.	.	MAF_INRAE=5.263;MAF_USDA=14.706
NC_035094.1	35033521	.	G	T	.	.	MAF_USDA=5.738
NC_035094.1	35033526	.	G	A	.	.	MAF_USDA=5.738
NC_035094.1	35033563	.	T	C	.	.	MAF_INRAE=5.263;MAF_USDA=15.294
NC_035094.1	35033603	.	G	A	.	.	MAF_INRAE=44.937;MAF_USDA=24.118
NC_035094.1	35033629	.	G	T	.	.	MAF_USDA=4.118
NC_035094.1	35033782	.	A	G	.	.	MAF_USDA=30.0
NC_035094.1	35033813	.	A	G	.	.	MAF_USDA=1.639
NC_035094.1	35033837	.	A	C	.	.	MAF_INRAE=7.5;MAF_USDA=7.059
NC_035094.1	35033856	.	T	A	.	.	MAF_USDA=1.639
NC_035094.1	35033912	.	G	A	.	.	MAF_USDA=2.459
NC_035094.1	35034012	.	T	G	.	.	MAF_INRAE=7.5;MAF_USDA=6.471
NC_035094.1	35034038	.	C	T	.	.	MAF_USDA=3.333
NC_035094.1	35034062	.	A	G	.	.	MAF_INRAE=25.316;MAF_USDA=48.214
NC_035094.1	35034063	.	G	A	.	.	MAF_INRAE=5.696;MAF_USDA=5.952
NC_035094.1	35034104	.	A	T	.	.	MAF_INRAE=15.789;MAF_USDA=20.833
NC_035094.1	35034133	.	A	T	.	.	MAF_INRAE=20.253;MAF_USDA=41.765
NC_035094.1	35034186	.	C	T	.	.	MAF_INRAE=2.5;MAF_USDA=18.75
NC_035094.1	35034228	.	C	T	.	.	MAF_INRAE=7.5;MAF_USDA=7.647
NC_035094.1	35034336	.	T	A	.	.	MAF_USDA=1.639
NC_035094.1	35034337	.	A	C	.	.	MAF_USDA=1.639
NC_035094.1	35034354	.	T	C	.	.	MAF_INRAE=1.667;MAF_USDA=1.765
NC_035094.1	35034431	.	C	A	.	.	MAF_INRAE=5.696;MAF_USDA=4.118
NC_035094.1	35034462	.	C	A	.	.	MAF_INRAE=5.696;MAF_USDA=4.118
NC_035094.1	35034506	.	A	C	.	.	MAF_INRAE=1.667;MAF_USDA=4.167
NC_035094.1	35034597	.	C	A	.	.	MAF_INRAE=5.696;MAF_USDA=6.557
NC_035094.1	35034603	.	C	A	.	.	MAF_INRAE=24.051;MAF_USDA=1.639
NC_035094.1	35034611	.	C	T	.	.	MAF_INRAE=40.506;MAF_USDA=48.235
NC_035094.1	35034613	.	A	G	.	.	MAF_INRAE=8.861;MAF_USDA=5.294
NC_035094.1	35034622	.	T	C	.	.	MAF_INRAE=5.263
NC_035094.1	35034699	.	T	G	.	.	MAF_INRAE=40.506;MAF_USDA=48.235
NC_035094.1	35034780	.	G	C	.	.	MAF_USDA=2.353
NC_035094.1	35034825	.	C	T	.	.	MAF_USDA=1.639
NC_035094.1	35034944	.	G	A	.	.	MAF_INRAE=5.263;MAF_USDA=12.353
NC_035094.1	35035028	.	G	T	.	.	MAF_INRAE=40.506;MAF_USDA=50.0
NC_035094.1	35035180	.	A	T	.	.	MAF_INRAE=27.848;MAF_USDA=21.765
NC_035094.1	35035222	.	C	A	.	.	MAF_INRAE=5.696;MAF_USDA=8.824
NC_035094.1	35035431	.	T	C	.	.	MAF_INRAE=40.506;MAF_USDA=45.294
NC_035094.1	35035453	.	A	G	.	.	MAF_INRAE=5.263;MAF_USDA=11.765
NC_035094.1	35035476	.	G	A	.	.	MAF_INRAE=43.038;MAF_USDA=37.059
NC_035094.1	35035481	.	T	G	.	.	MAF_USDA=2.083
NC_035094.1	35035524	.	T	A	.	.	MAF_INRAE=27.848;MAF_USDA=21.765
NC_035094.1	35035618	.	A	T	.	.	MAF_INRAE=15.19;MAF_USDA=7.059
NC_035094.1	35035807	.	G	A	.	.	MAF_USDA=2.459
NC_035094.1	35035912	.	C	T	.	.	MAF_USDA=1.639
NC_035094.1	35035917	.	G	T	.	.	MAF_USDA=1.639
NC_035094.1	35035966	.	G	C	.	.	MAF_INRAE=24.051;MAF_USDA=1.639
NC_035094.1	35035984	.	T	C	.	.	MAF_INRAE=40.506;MAF_USDA=45.882
NC_035094.1	35036108	.	G	A	.	.	MAF_USDA=4.918
NC_035094.1	35036337	.	C	T	.	.	MAF_USDA=4.098
NC_035094.1	35036425	.	A	T	.	.	MAF_USDA=23.77
NC_035094.1	35036682	.	T	C	.	.	MAF_USDA=4.098
NC_035094.1	35036701	.	C	A	.	.	MAF_INRAE=15.19;MAF_USDA=5.882
NC_035094.1	35036766	.	A	G	.	.	MAF_USDA=1.639
NC_035094.1	35036847	.	G	T	.	.	MAF_INRAE=18.354;MAF_USDA=1.639
NC_035094.1	35036869	.	T	A	.	.	MAF_INRAE=40.506;MAF_USDA=46.471
NC_035094.1	35036901	.	G	A	.	.	MAF_INRAE=41.139;MAF_USDA=45.882
NC_035094.1	35037028	.	C	A	.	.	MAF_INRAE=15.19;MAF_USDA=18.75
NC_035094.1	35037031	.	A	G	.	.	MAF_USDA=1.639
NC_035094.1	35037080	.	G	A	.	.	MAF_INRAE=40.506;MAF_USDA=45.294
NC_035094.1	35037136	.	T	G	.	.	MAF_USDA=1.639
NC_035094.1	35037138	.	A	T	.	.	MAF_USDA=1.639
NC_035094.1	35037264	.	A	T	.	.	MAF_INRAE=40.506;MAF_USDA=44.706
NC_035094.1	35037359	.	G	A	.	.	MAF_INRAE=42.105;MAF_USDA=21.176
NC_035094.1	35037413	.	C	G	.	.	MAF_INRAE=5.696;MAF_USDA=4.706
NC_035094.1	35037423	.	A	C	.	.	MAF_USDA=1.639
NC_035094.1	35037451	.	C	A	.	.	MAF_USDA=3.279
NC_035094.1	35037493	.	G	A	.	.	MAF_USDA=1.639
NC_035094.1	35037518	.	G	T	.	.	MAF_INRAE=15.19;MAF_USDA=6.471
NC_035094.1	35037557	.	A	G	.	.	MAF_INRAE=44.304;MAF_USDA=37.059
NC_035094.1	35037593	.	A	G	.	.	MAF_INRAE=40.506;MAF_USDA=45.294
NC_035094.1	35037607	.	A	G	.	.	MAF_USDA=3.279
NC_035094.1	35037682	.	C	A	.	.	MAF_INRAE=20.886;MAF_USDA=16.471
NC_035094.1	35037773	.	G	A	.	.	MAF_USDA=8.235
NC_035094.1	35038045	.	A	T	.	.	MAF_INRAE=8.861;MAF_USDA=3.279
NC_035094.1	35038126	.	T	A	.	.	MAF_INRAE=41.139;MAF_USDA=45.882
NC_035094.1	35038140	.	T	C	.	.	MAF_USDA=1.639
NC_035094.1	35038145	.	C	G	.	.	MAF_INRAE=19.62;MAF_USDA=18.75
NC_035094.1	35038295	.	G	T	.	.	MAF_USDA=4.167
NC_035094.1	35038313	.	G	A	.	.	MAF_USDA=4.098
NC_035094.1	35038353	.	C	T	.	.	MAF_INRAE=40.506;MAF_USDA=45.294
NC_035094.1	35038367	.	T	G	.	.	MAF_INRAE=12.658;MAF_USDA=31.765
NC_035094.1	35038486	.	A	G	.	.	MAF_USDA=1.639
NC_035094.1	35038511	.	C	T	.	.	MAF_INRAE=24.051;MAF_USDA=1.639
NC_035094.1	35038634	.	A	C	.	.	MAF_INRAE=5.696;MAF_USDA=4.706
NC_035094.1	35038793	.	T	G	.	.	MAF_INRAE=13.291
NC_035094.1	35038918	.	T	C	.	.	MAF_INRAE=7.5
NC_035094.1	35038954	.	A	T	.	.	MAF_USDA=2.459
NC_035094.1	35038962	.	C	A	.	.	MAF_USDA=2.353
NC_035094.1	35039155	.	C	T	.	.	MAF_USDA=1.639
NC_035094.1	35039189	.	T	A	.	.	MAF_USDA=10.0
NC_035094.1	35039272	.	G	A	.	.	MAF_USDA=3.279
NC_035094.1	35039349	.	T	A	.	.	MAF_INRAE=11.392;MAF_USDA=29.412
NC_035094.1	35039395	.	T	G	.	.	MAF_USDA=1.667
NC_035094.1	35039638	.	G	A	.	.	MAF_USDA=2.459
NC_035094.1	35039863	.	G	T	.	.	MAF_USDA=1.639
NC_035094.1	35039921	.	C	T	.	.	MAF_INRAE=28.481;MAF_USDA=21.765
NC_035094.1	35039922	.	G	T	.	.	MAF_INRAE=10.0;MAF_USDA=30.0
NC_035094.1	35039941	.	T	C	.	.	MAF_INRAE=11.392;MAF_USDA=31.176
NC_035094.1	35040105	.	T	A	.	.	MAF_USDA=10.0
NC_035094.1	35040106	.	T	C	.	.	MAF_INRAE=7.5;MAF_USDA=28.235
NC_035094.1	35040122	.	A	C	.	.	MAF_USDA=5.738
NC_035094.1	35040189	.	A	G	.	.	MAF_INRAE=7.5;MAF_USDA=9.412
NC_035094.1	35040262	.	T	A	.	.	MAF_INRAE=27.848;MAF_USDA=22.941
NC_035094.1	35040316	.	T	A	.	.	MAF_INRAE=16.456;MAF_USDA=9.016
NC_035094.1	35040382	.	G	T	.	.	MAF_INRAE=8.861;MAF_USDA=3.279
NC_035094.1	35040481	.	T	C	.	.	MAF_INRAE=7.5;MAF_USDA=9.412
NC_035094.1	35040514	.	A	G	.	.	MAF_USDA=5.738
NC_035094.1	35040525	.	T	A	.	.	MAF_USDA=2.459
NC_035094.1	35040527	.	C	G	.	.	MAF_USDA=2.459
NC_035094.1	35040589	.	C	T	.	.	MAF_USDA=10.0
NC_035094.1	35040590	.	G	A	.	.	MAF_USDA=10.417
NC_035094.1	35040624	.	T	C	.	.	MAF_INRAE=7.5;MAF_USDA=10.417
NC_035094.1	35040720	.	C	T	.	.	MAF_USDA=2.353
NC_035094.1	35040738	.	T	G	.	.	MAF_INRAE=7.5;MAF_USDA=8.824
NC_035094.1	35040764	.	G	T	.	.	MAF_INRAE=5.696;MAF_USDA=4.706
NC_035094.1	35040875	.	G	A	.	.	MAF_INRAE=15.19;MAF_USDA=6.471
NC_035094.1	35041037	.	T	A	.	.	MAF_USDA=1.639
NC_035094.1	35041055	.	C	T	.	.	MAF_USDA=1.765
NC_035094.1	35041232	.	A	T	.	.	MAF_INRAE=8.333;MAF_USDA=8.824
NC_035094.1	35041319	.	C	A	.	.	MAF_INRAE=5.696;MAF_USDA=6.471
NC_035094.1	35041362	.	A	C	.	.	MAF_USDA=1.639
NC_035094.1	35041476	.	G	A	.	.	MAF_USDA=2.353
NC_035094.1	35041508	.	G	A	.	.	MAF_INRAE=27.848;MAF_USDA=22.941
NC_035094.1	35041519	.	T	A	.	.	MAF_INRAE=20.253;MAF_USDA=17.647
NC_035094.1	35041731	.	G	T	.	.	MAF_INRAE=8.861;MAF_USDA=3.279
NC_035094.1	35041898	.	A	C	.	.	MAF_USDA=3.333
NC_035094.1	35041899	.	A	T	.	.	MAF_USDA=2.459
NC_035094.1	35041956	.	C	A	.	.	MAF_USDA=2.353
NC_035094.1	35041974	.	G	T	.	.	MAF_USDA=2.459
NC_035094.1	35042019	.	A	C	.	.	MAF_INRAE=5.696;MAF_USDA=8.235
NC_035094.1	35042034	.	G	C	.	.	MAF_INRAE=12.658;MAF_USDA=44.706
NC_035094.1	35042058	.	T	C	.	.	MAF_USDA=2.459
NC_035094.1	35042160	.	C	T	.	.	MAF_INRAE=8.333;MAF_USDA=5.294
NC_035094.1	35042167	.	A	G	.	.	MAF_INRAE=13.291;MAF_USDA=47.059
NC_035094.1	35042168	.	A	C	.	.	MAF_INRAE=10.833;MAF_USDA=42.941
NC_035094.1	35042191	.	G	T	.	.	MAF_INRAE=38.608;MAF_USDA=15.294
NC_035094.1	35042218	.	G	T	.	.	MAF_INRAE=2.5
NC_035094.1	35042246	.	G	A	.	.	MAF_USDA=2.459
NC_035094.1	35042377	.	A	T	.	.	MAF_INRAE=5.263;MAF_USDA=32.787
NC_035094.1	35042534	.	A	G	.	.	MAF_INRAE=19.62;MAF_USDA=16.471
NC_035094.1	35042559	.	A	T	.	.	MAF_USDA=1.639
NC_035094.1	35042770	.	G	A	.	.	MAF_USDA=7.377
NC_035094.1	35042782	.	C	T	.	.	MAF_USDA=1.639
NC_035094.1	35042813	.	C	A	.	.	MAF_USDA=2.459
NC_035094.1	35042846	.	T	C	.	.	MAF_USDA=2.459
NC_035094.1	35042850	.	C	T	.	.	MAF_INRAE=5.696;MAF_USDA=4.706
NC_035094.1	35042877	.	A	G	.	.	MAF_INRAE=12.658;MAF_USDA=43.529
NC_035094.1	35042967	.	G	A	.	.	MAF_INRAE=12.658;MAF_USDA=22.917
NC_035094.1	35043013	.	C	A	.	.	MAF_INRAE=24.051
NC_035094.1	35043033	.	T	C	.	.	MAF_USDA=2.459
NC_035094.1	35043107	.	G	T	.	.	MAF_USDA=3.279
NC_035094.1	35043166	.	T	A	.	.	MAF_USDA=2.459
NC_035094.1	35043276	.	G	T	.	.	MAF_INRAE=12.658;MAF_USDA=44.118
NC_035094.1	35043303	.	C	T	.	.	MAF_USDA=3.279
NC_035094.1	35043309	.	A	C	.	.	MAF_USDA=3.279
NC_035094.1	35043364	.	A	G	.	.	MAF_INRAE=7.5;MAF_USDA=14.118
NC_035094.1	35043393	.	G	A	.	.	MAF_USDA=2.353
NC_035094.1	35043402	.	C	T	.	.	MAF_INRAE=12.658;MAF_USDA=45.882
NC_035094.1	35043527	.	C	A	.	.	MAF_INRAE=12.658;MAF_USDA=43.529
NC_035094.1	35043537	.	G	T	.	.	MAF_INRAE=5.696;MAF_USDA=5.882
NC_035094.1	35043583	.	C	A	.	.	MAF_INRAE=7.5;MAF_USDA=9.412
NC_035094.1	35043643	.	T	C	.	.	MAF_USDA=3.279
NC_035094.1	35043645	.	A	G	.	.	MAF_USDA=3.279
NC_035094.1	35043653	.	A	G	.	.	MAF_USDA=3.279
NC_035094.1	35043662	.	T	C	.	.	MAF_USDA=3.279
NC_035094.1	35043663	.	G	A	.	.	MAF_USDA=3.279
NC_035094.1	35043672	.	A	T	.	.	MAF_USDA=3.279
NC_035094.1	35043711	.	C	A	.	.	MAF_USDA=3.279
NC_035094.1	35043737	.	C	A	.	.	MAF_USDA=1.639
NC_035094.1	35043740	.	T	A	.	.	MAF_INRAE=5.263;MAF_USDA=28.689
NC_035094.1	35043741	.	A	T	.	.	MAF_INRAE=24.051
NC_035094.1	35043860	.	T	C	.	.	MAF_INRAE=11.392;MAF_USDA=17.647
NC_035094.1	35043887	.	C	T	.	.	MAF_INRAE=38.608;MAF_USDA=12.353
NC_035094.1	35043928	.	C	A	.	.	MAF_USDA=1.639
NC_035094.1	35043939	.	A	G	.	.	MAF_USDA=3.529
NC_035094.1	35043987	.	C	T	.	.	MAF_INRAE=2.532;MAF_USDA=9.412
NC_035094.1	35044059	.	T	C	.	.	MAF_INRAE=11.392;MAF_USDA=18.235
NC_035094.1	35044094	.	G	T	.	.	MAF_INRAE=11.392;MAF_USDA=20.0
NC_035094.1	35044315	.	C	T	.	.	MAF_INRAE=5.263;MAF_USDA=4.098
NC_035094.1	35044412	.	C	T	.	.	MAF_INRAE=5.696;MAF_USDA=12.5
NC_035094.1	35044498	.	C	T	.	.	MAF_USDA=2.976
NC_035094.1	35044587	.	T	C	.	.	MAF_INRAE=15.19;MAF_USDA=18.75
NC_035094.1	35044646	.	G	A	.	.	MAF_INRAE=7.5;MAF_USDA=5.294
NC_035094.1	35044649	.	G	A	.	.	MAF_USDA=3.279
NC_035094.1	35044757	.	T	C	.	.	MAF_INRAE=7.5;MAF_USDA=10.714
NC_035094.1	35044796	.	C	T	.	.	MAF_USDA=4.098
NC_035094.1	35044807	.	T	C	.	.	MAF_INRAE=5.263;MAF_USDA=3.279
NC_035094.1	35044808	.	G	T	.	.	MAF_USDA=1.639
NC_035094.1	35044885	.	C	T	.	.	MAF_INRAE=7.5;MAF_USDA=10.656
NC_035094.1	35044886	.	G	A	.	.	MAF_USDA=1.639
NC_035094.1	35044893	.	T	C	.	.	MAF_INRAE=32.911;MAF_USDA=5.738
NC_035094.1	35044915	.	T	A	.	.	MAF_INRAE=5.696;MAF_USDA=4.706
NC_035094.1	35044923	.	C	T	.	.	MAF_USDA=3.279
NC_035094.1	35044950	.	C	G	.	.	MAF_USDA=1.639
NC_035094.1	35044976	.	G	T	.	.	MAF_USDA=1.765
NC_035094.1	35045048	.	T	C	.	.	MAF_USDA=2.353
NC_035094.1	35045059	.	C	A	.	.	MAF_USDA=2.353
NC_035094.1	35045101	.	G	A	.	.	MAF_USDA=2.353
NC_035094.1	35045140	.	C	T	.	.	MAF_USDA=2.353
NC_035094.1	35045282	.	C	A	.	.	MAF_INRAE=16.456
NC_035094.1	35045304	.	C	A	.	.	MAF_USDA=2.353
NC_035094.1	35045306	.	C	T	.	.	MAF_USDA=7.377
NC_035094.1	35045504	.	C	T	.	.	MAF_USDA=3.279
NC_035094.1	35045564	.	T	G	.	.	MAF_INRAE=33.544;MAF_USDA=47.059
NC_035094.1	35045691	.	C	T	.	.	MAF_INRAE=14.557;MAF_USDA=5.882
NC_035094.1	35045704	.	C	T	.	.	MAF_USDA=2.083
NC_035094.1	35045807	.	C	A	.	.	MAF_USDA=1.667
NC_035094.1	35045829	.	G	T	.	.	MAF_USDA=4.098
NC_035094.1	35045887	.	C	T	.	.	MAF_USDA=2.353
NC_035094.1	35046069	.	G	T	.	.	MAF_INRAE=18.987;MAF_USDA=17.059
NC_035094.1	35046156	.	G	C	.	.	MAF_USDA=2.353
NC_035094.1	35046196	.	T	A	.	.	MAF_USDA=5.882
NC_035094.1	35046255	.	C	T	.	.	MAF_USDA=2.353
NC_035094.1	35046266	.	C	T	.	.	MAF_INRAE=2.532;MAF_USDA=8.824
NC_035094.1	35046275	.	A	C	.	.	MAF_INRAE=27.848;MAF_USDA=41.176
NC_035094.1	35046472	.	C	T	.	.	MAF_USDA=1.639
NC_035094.1	35046633	.	C	A	.	.	MAF_USDA=1.639
NC_035094.1	35046646	.	T	G	.	.	MAF_USDA=1.639
NC_035094.1	35046741	.	T	G	.	.	MAF_INRAE=14.557;MAF_USDA=5.882
NC_035094.1	35046836	.	G	A	.	.	MAF_USDA=1.639
NC_035094.1	35046947	.	C	T	.	.	MAF_INRAE=15.19;MAF_USDA=14.706
NC_035094.1	35046981	.	G	T	.	.	MAF_USDA=3.279
NC_035094.1	35046993	.	T	G	.	.	MAF_INRAE=11.392;MAF_USDA=11.176
NC_035094.1	35046995	.	C	T	.	.	MAF_INRAE=4.167
NC_035094.1	35047274	.	G	A	.	.	MAF_INRAE=43.038;MAF_USDA=30.0
NC_035094.1	35047277	.	C	A	.	.	MAF_INRAE=18.333;MAF_USDA=6.471
NC_035094.1	35047451	.	G	A	.	.	MAF_INRAE=50.0;MAF_USDA=18.235
NC_035094.1	35047490	.	C	T	.	.	MAF_USDA=3.279
NC_035094.1	35047522	.	T	C	.	.	MAF_INRAE=15.823;MAF_USDA=18.824
NC_035094.1	35047579	.	A	G	.	.	MAF_USDA=4.918
NC_035094.1	35047611	.	G	A	.	.	MAF_USDA=3.279
NC_035094.1	35047794	.	C	T	.	.	MAF_INRAE=22.785;MAF_USDA=44.706
NC_035094.1	35047803	.	A	T	.	.	MAF_INRAE=22.785;MAF_USDA=44.706
NC_035094.1	35047823	.	C	T	.	.	MAF_INRAE=5.263;MAF_USDA=17.213
NC_035094.1	35047837	.	G	T	.	.	MAF_USDA=2.459
NC_035094.1	35048047	.	G	T	.	.	MAF_INRAE=24.051
NC_035094.1	35048097	.	A	C	.	.	MAF_USDA=2.353
NC_035094.1	35048243	.	C	G	.	.	MAF_INRAE=32.911;MAF_USDA=48.824
NC_035094.1	35048244	.	C	A	.	.	MAF_USDA=30.328
NC_035094.1	35048416	.	C	T	.	.	MAF_INRAE=16.456;MAF_USDA=10.0
NC_035094.1	35048485	.	G	A	.	.	MAF_INRAE=27.215;MAF_USDA=45.833
NC_035094.1	35048487	.	A	C	.	.	MAF_USDA=1.639
NC_035094.1	35048489	.	C	T	.	.	MAF_USDA=1.639
NC_035094.1	35048569	.	A	G	.	.	MAF_INRAE=44.304;MAF_USDA=31.765
NC_035094.1	35048570	.	C	A	.	.	MAF_INRAE=25.0;MAF_USDA=17.059
NC_035094.1	35048934	.	C	T	.	.	MAF_INRAE=32.278;MAF_USDA=38.235
NC_035094.1	35049154	.	C	A	.	.	MAF_USDA=18.75
NC_035094.1	35049156	.	C	A	.	.	MAF_USDA=18.75
NC_035094.1	35049157	.	T	A	.	.	MAF_USDA=18.75
NC_035094.1	35049159	.	T	G	.	.	MAF_USDA=18.75
NC_035094.1	35049201	.	T	G	.	.	MAF_USDA=47.647
NC_035094.1	35049291	.	G	T	.	.	MAF_USDA=22.917
NC_035094.1	35049337	.	A	G	.	.	MAF_USDA=20.833
NC_035094.1	35049371	.	G	A	.	.	MAF_USDA=5.738
NC_035094.1	35049377	.	G	A	.	.	MAF_USDA=1.639
NC_035094.1	35049403	.	G	T	.	.	MAF_USDA=1.765
NC_035094.1	35049419	.	T	A	.	.	MAF_USDA=20.588
NC_035094.1	35049420	.	A	T	.	.	MAF_INRAE=6.329;MAF_USDA=5.882
NC_035094.1	35049533	.	T	C	.	.	MAF_INRAE=50.0;MAF_USDA=24.706
NC_035094.1	35049541	.	A	G	.	.	MAF_INRAE=48.734;MAF_USDA=24.118
NC_035094.1	35049813	.	T	G	.	.	MAF_INRAE=49.367;MAF_USDA=25.294
NC_035094.1	35049820	.	C	G	.	.	MAF_INRAE=49.367;MAF_USDA=25.294
NC_035094.1	35049876	.	G	A	.	.	MAF_INRAE=50.0;MAF_USDA=18.75
NC_035094.1	35049900	.	C	T	.	.	MAF_INRAE=50.0;MAF_USDA=25.294
NC_035094.1	35049910	.	G	T	.	.	MAF_USDA=1.639
NC_035094.1	35049935	.	G	A	.	.	MAF_USDA=5.738
NC_035094.1	35050028	.	T	C	.	.	MAF_INRAE=15.19;MAF_USDA=15.294
NC_035094.1	35050396	.	G	A	.	.	MAF_INRAE=5.696;MAF_USDA=5.882
NC_035094.1	35050442	.	C	T	.	.	MAF_USDA=3.279
NC_035094.1	35050452	.	C	T	.	.	MAF_INRAE=50.0;MAF_USDA=18.824
NC_035094.1	35050458	.	A	T	.	.	MAF_INRAE=50.0;MAF_USDA=25.294
NC_035094.1	35050545	.	T	C	.	.	MAF_INRAE=32.278;MAF_USDA=32.353
NC_035094.1	35050552	.	T	G	.	.	MAF_USDA=18.75
NC_035094.1	35050553	.	T	A	.	.	MAF_USDA=16.667
NC_035094.1	35050561	.	C	A	.	.	MAF_USDA=1.639
NC_035094.1	35050613	.	A	T	.	.	MAF_INRAE=23.333
NC_035094.1	35050624	.	C	T	.	.	MAF_INRAE=21.519;MAF_USDA=20.588
NC_035094.1	35050653	.	G	C	.	.	MAF_INRAE=50.0;MAF_USDA=24.706
NC_035094.1	35050670	.	T	A	.	.	MAF_INRAE=22.785;MAF_USDA=14.706
NC_035094.1	35050727	.	C	T	.	.	MAF_INRAE=49.367;MAF_USDA=24.706
NC_035094.1	35050817	.	G	A	.	.	MAF_USDA=1.639
NC_035094.1	35050918	.	T	C	.	.	MAF_INRAE=49.367;MAF_USDA=26.19
NC_035094.1	35051111	.	G	A	.	.	MAF_USDA=3.279
NC_035094.1	35051251	.	C	T	.	.	MAF_USDA=1.639
NC_035094.1	35051352	.	T	C	.	.	MAF_USDA=6.557
NC_035094.1	35051391	.	G	A	.	.	MAF_INRAE=7.5;MAF_USDA=2.459
NC_035094.1	35051573	.	T	C	.	.	MAF_INRAE=32.278;MAF_USDA=30.0
NC_035094.1	35051668	.	T	C	.	.	MAF_USDA=15.294
NC_035094.1	35051704	.	T	C	.	.	MAF_USDA=4.098
NC_035094.1	35051731	.	G	A	.	.	MAF_INRAE=26.667
NC_035094.1	35051734	.	G	T	.	.	MAF_INRAE=26.667;MAF_USDA=24.706
NC_035094.1	35051774	.	C	A	.	.	MAF_INRAE=45.0;MAF_USDA=18.824
NC_035094.1	35051805	.	A	C	.	.	MAF_USDA=4.167
NC_035094.1	35051867	.	A	G	.	.	MAF_INRAE=5.263;MAF_USDA=27.381
NC_035094.1	35051890	.	T	C	.	.	MAF_USDA=3.279
NC_035094.1	35052002	.	A	G	.	.	MAF_INRAE=11.392;MAF_USDA=5.882
NC_035094.1	35052049	.	A	G	.	.	MAF_USDA=1.765
NC_035094.1	35052128	.	A	G	.	.	MAF_USDA=1.667
NC_035094.1	35052142	.	A	C	.	.	MAF_INRAE=12.025;MAF_USDA=5.357
NC_035094.1	35052151	.	C	T	.	.	MAF_INRAE=2.532;MAF_USDA=4.762
NC_035094.1	35052185	.	C	A	.	.	MAF_USDA=4.167
NC_035094.1	35052309	.	T	G	.	.	MAF_USDA=1.667
NC_035094.1	35052393	.	T	C	.	.	MAF_USDA=5.0
NC_035094.1	35052401	.	C	A	.	.	MAF_INRAE=43.038;MAF_USDA=9.524
NC_035094.1	35052559	.	A	C	.	.	MAF_INRAE=20.253;MAF_USDA=17.647
NC_035094.1	35052611	.	T	A	.	.	MAF_USDA=1.639
NC_035094.1	35052613	.	C	T	.	.	MAF_INRAE=25.949;MAF_USDA=23.529
NC_035094.1	35052625	.	G	T	.	.	MAF_USDA=3.279
NC_035094.1	35052655	.	T	A	.	.	MAF_USDA=1.639
NC_035094.1	35052664	.	T	G	.	.	MAF_USDA=5.738
NC_035094.1	35052672	.	T	A	.	.	MAF_INRAE=5.263;MAF_USDA=30.328
NC_035094.1	35052696	.	C	A	.	.	MAF_INRAE=37.975;MAF_USDA=31.765
NC_035094.1	35052734	.	G	A	.	.	MAF_USDA=7.377
NC_035094.1	35052771	.	G	A	.	.	MAF_USDA=14.583
NC_035094.1	35052895	.	T	G	.	.	MAF_INRAE=8.228;MAF_USDA=6.471
NC_035094.1	35052915	.	A	T	.	.	MAF_USDA=5.294
NC_035094.1	35052966	.	G	A	.	.	MAF_USDA=3.279
NC_035094.1	35052971	.	G	A	.	.	MAF_INRAE=19.62;MAF_USDA=42.941
NC_035094.1	35053001	.	T	A	.	.	MAF_USDA=1.639
NC_035094.1	35053016	.	C	G	.	.	MAF_USDA=1.639
NC_035094.1	35053028	.	G	A	.	.	MAF_INRAE=5.263;MAF_USDA=27.049
NC_035094.1	35053088	.	C	G	.	.	MAF_USDA=1.639
NC_035094.1	35053100	.	C	A	.	.	MAF_INRAE=12.025;MAF_USDA=5.294
NC_035094.1	35053101	.	C	T	.	.	MAF_INRAE=5.263;MAF_USDA=27.049
NC_035094.1	35053250	.	A	G	.	.	MAF_INRAE=7.5
NC_035094.1	35053284	.	G	A	.	.	MAF_USDA=8.197
NC_035094.1	35053293	.	G	C	.	.	MAF_INRAE=6.962
NC_035094.1	35053315	.	C	A	.	.	MAF_USDA=1.639
NC_035094.1	35053321	.	T	A	.	.	MAF_INRAE=42.405;MAF_USDA=11.176
NC_035094.1	35053402	.	C	A	.	.	MAF_INRAE=12.025;MAF_USDA=7.059
NC_035094.1	35053520	.	G	C	.	.	MAF_INRAE=12.025;MAF_USDA=7.059
NC_035094.1	35053539	.	C	A	.	.	MAF_USDA=11.765
NC_035094.1	35053555	.	T	C	.	.	MAF_INRAE=42.405;MAF_USDA=10.588
NC_035094.1	35053574	.	G	A	.	.	MAF_USDA=4.098
NC_035094.1	35053619	.	C	T	.	.	MAF_USDA=4.118
NC_035094.1	35053629	.	G	C	.	.	MAF_INRAE=43.038;MAF_USDA=11.765
NC_035094.1	35053679	.	G	T	.	.	MAF_INRAE=20.253
NC_035094.1	35053703	.	G	A	.	.	MAF_USDA=1.639
NC_035094.1	35053771	.	G	A	.	.	MAF_USDA=2.459
NC_035094.1	35053819	.	G	A	.	.	MAF_INRAE=32.278;MAF_USDA=24.706
NC_035094.1	35053841	.	T	G	.	.	MAF_INRAE=40.833
NC_035094.1	35053863	.	A	C	.	.	MAF_INRAE=41.772;MAF_USDA=10.588
NC_035094.1	35053877	.	C	G	.	.	MAF_USDA=4.098
NC_035094.1	35053879	.	T	C	.	.	MAF_INRAE=29.114;MAF_USDA=38.235
NC_035094.1	35053995	.	T	A	.	.	MAF_INRAE=24.051;MAF_USDA=35.294
NC_035094.1	35053996	.	G	A	.	.	MAF_INRAE=33.544;MAF_USDA=46.471
NC_035094.1	35054027	.	G	A	.	.	MAF_USDA=1.639
NC_035094.1	35054053	.	C	A	.	.	MAF_INRAE=24.051;MAF_USDA=35.294
NC_035094.1	35054055	.	G	A	.	.	MAF_INRAE=5.263;MAF_USDA=28.235
NC_035094.1	35054129	.	C	A	.	.	MAF_INRAE=24.051;MAF_USDA=35.882
NC_035094.1	35054148	.	C	T	.	.	MAF_INRAE=16.456;MAF_USDA=11.176
NC_035094.1	35054164	.	G	T	.	.	MAF_USDA=2.083
NC_035094.1	35054312	.	T	C	.	.	MAF_INRAE=42.405;MAF_USDA=10.588
NC_035094.1	35054314	.	A	C	.	.	MAF_INRAE=20.0;MAF_USDA=41.765
NC_035094.1	35054315	.	A	G	.	.	MAF_USDA=1.639
NC_035094.1	35054426	.	A	G	.	.	MAF_INRAE=17.722;MAF_USDA=35.882
NC_035094.1	35054480	.	T	C	.	.	MAF_INRAE=43.038;MAF_USDA=10.0
NC_035094.1	35054576	.	G	A	.	.	MAF_USDA=1.639
NC_035094.1	35054578	.	T	A	.	.	MAF_INRAE=18.354;MAF_USDA=37.059
NC_035094.1	35054642	.	A	C	.	.	MAF_INRAE=5.263;MAF_USDA=29.508
NC_035094.1	35054647	.	T	C	.	.	MAF_INRAE=42.405;MAF_USDA=10.0
NC_035094.1	35054671	.	A	C	.	.	MAF_INRAE=18.354;MAF_USDA=37.059
NC_035094.1	35054674	.	C	A	.	.	MAF_INRAE=5.263;MAF_USDA=4.098
NC_035094.1	35054675	.	C	A	.	.	MAF_USDA=4.098
NC_035094.1	35054676	.	G	A	.	.	MAF_USDA=1.639
NC_035094.1	35054697	.	G	A	.	.	MAF_USDA=3.279
NC_035094.1	35054709	.	C	A	.	.	MAF_INRAE=42.405;MAF_USDA=10.0
NC_035094.1	35054755	.	G	A	.	.	MAF_USDA=1.639
NC_035094.1	35054800	.	C	G	.	.	MAF_INRAE=5.696;MAF_USDA=3.529
NC_035094.1	35054825	.	C	T	.	.	MAF_USDA=1.639
NC_035094.1	35054918	.	G	A	.	.	MAF_INRAE=16.456;MAF_USDA=11.765
NC_035094.1	35054961	.	A	G	.	.	MAF_INRAE=42.405;MAF_USDA=10.0
NC_035094.1	35054963	.	C	T	.	.	MAF_INRAE=18.333;MAF_USDA=38.235
NC_035094.1	35055047	.	C	G	.	.	MAF_INRAE=5.263;MAF_USDA=28.689
NC_035094.1	35055076	.	G	A	.	.	MAF_INRAE=18.354;MAF_USDA=37.059
NC_035094.1	35055084	.	C	A	.	.	MAF_INRAE=5.263;MAF_USDA=30.328
NC_035094.1	35055096	.	G	A	.	.	MAF_USDA=2.459
NC_035094.1	35055145	.	A	C	.	.	MAF_INRAE=18.354;MAF_USDA=37.647
NC_035094.1	35055228	.	C	A	.	.	MAF_USDA=5.294
NC_035094.1	35055229	.	T	A	.	.	MAF_USDA=1.639
NC_035094.1	35055265	.	C	T	.	.	MAF_USDA=4.098
NC_035094.1	35055279	.	C	G	.	.	MAF_INRAE=43.038;MAF_USDA=10.0
NC_035094.1	35055349	.	T	C	.	.	MAF_USDA=1.639
NC_035094.1	35055447	.	A	T	.	.	MAF_INRAE=39.241;MAF_USDA=48.235
NC_035094.1	35055467	.	G	C	.	.	MAF_USDA=4.118
NC_035094.1	35055553	.	G	T	.	.	MAF_INRAE=18.354;MAF_USDA=36.471
NC_035094.1	35055616	.	A	G	.	.	MAF_INRAE=5.263;MAF_USDA=27.049
NC_035094.1	35055637	.	C	T	.	.	MAF_INRAE=18.354;MAF_USDA=37.647
NC_035094.1	35055638	.	C	T	.	.	MAF_USDA=1.639
NC_035094.1	35055662	.	T	A	.	.	MAF_INRAE=18.354;MAF_USDA=36.471
NC_035094.1	35055709	.	A	G	.	.	MAF_INRAE=43.038;MAF_USDA=9.412
NC_035094.1	35055746	.	C	A	.	.	MAF_INRAE=5.696;MAF_USDA=4.706
NC_035094.1	35055792	.	C	A	.	.	MAF_INRAE=42.405;MAF_USDA=8.824
NC_035094.1	35055805	.	T	G	.	.	MAF_INRAE=18.354;MAF_USDA=37.059
NC_035094.1	35055850	.	G	A	.	.	MAF_USDA=22.941
NC_035094.1	35055861	.	A	C	.	.	MAF_INRAE=18.354;MAF_USDA=35.882
NC_035094.1	35055937	.	C	T	.	.	MAF_INRAE=38.608;MAF_USDA=45.238
NC_035094.1	35056120	.	C	T	.	.	MAF_INRAE=21.053
NC_035094.1	35056167	.	T	A	.	.	MAF_INRAE=5.696;MAF_USDA=4.706
NC_035094.1	35056178	.	C	T	.	.	MAF_USDA=1.639
NC_035094.1	35056234	.	G	A	.	.	MAF_INRAE=20.253;MAF_USDA=19.412
NC_035094.1	35056277	.	G	A	.	.	MAF_INRAE=38.608;MAF_USDA=45.882
NC_035094.1	35056311	.	G	A	.	.	MAF_USDA=1.639
NC_035094.1	35056362	.	G	A	.	.	MAF_USDA=1.639
NC_035094.1	35056396	.	T	C	.	.	MAF_INRAE=42.405;MAF_USDA=10.0
NC_035094.1	35056455	.	G	T	.	.	MAF_INRAE=32.278;MAF_USDA=25.294
NC_035094.1	35056466	.	C	A	.	.	MAF_INRAE=17.722;MAF_USDA=37.059
NC_035094.1	35056484	.	T	G	.	.	MAF_INRAE=15.823;MAF_USDA=12.353
NC_035094.1	35056551	.	A	G	.	.	MAF_INRAE=16.456;MAF_USDA=11.176
NC_035094.1	35056581	.	G	A	.	.	MAF_INRAE=13.291
NC_035094.1	35056587	.	G	A	.	.	MAF_USDA=4.098
NC_035094.1	35056622	.	A	C	.	.	MAF_INRAE=18.354;MAF_USDA=35.882
NC_035094.1	35056721	.	G	A	.	.	MAF_INRAE=18.354;MAF_USDA=35.882
NC_035094.1	35056795	.	T	G	.	.	MAF_USDA=4.118
NC_035094.1	35056866	.	G	A	.	.	MAF_INRAE=18.354;MAF_USDA=39.412
NC_035094.1	35056921	.	T	G	.	.	MAF_INRAE=5.0
NC_035094.1	35057026	.	C	T	.	.	MAF_INRAE=6.962
NC_035094.1	35057095	.	A	T	.	.	MAF_INRAE=32.278
NC_035094.1	35057113	.	T	C	.	.	MAF_INRAE=16.456;MAF_USDA=10.0
NC_035094.1	35057151	.	G	T	.	.	MAF_INRAE=18.354;MAF_USDA=38.824
NC_035094.1	35057278	.	A	T	.	.	MAF_INRAE=17.5
NC_035094.1	35057371	.	G	A	.	.	MAF_INRAE=5.696;MAF_USDA=4.706
NC_035094.1	35057381	.	C	T	.	.	MAF_INRAE=16.456;MAF_USDA=11.176
NC_035094.1	35057394	.	T	G	.	.	MAF_INRAE=42.405;MAF_USDA=10.0
NC_035094.1	35057489	.	A	C	.	.	MAF_INRAE=41.772;MAF_USDA=9.412
NC_035094.1	35057494	.	C	A	.	.	MAF_INRAE=11.392;MAF_USDA=4.706
NC_035094.1	35057527	.	G	A	.	.	MAF_USDA=6.471
NC_035094.1	35057574	.	C	A	.	.	MAF_USDA=1.176
NC_035094.1	35057600	.	A	T	.	.	MAF_INRAE=34.177;MAF_USDA=46.471
NC_035094.1	35057631	.	T	G	.	.	MAF_USDA=1.639
NC_035094.1	35057666	.	T	A	.	.	MAF_INRAE=5.263;MAF_USDA=28.689
NC_035094.1	35057667	.	G	T	.	.	MAF_USDA=8.824
NC_035094.1	35057669	.	A	T	.	.	MAF_INRAE=39.167;MAF_USDA=35.417
NC_035094.1	35057764	.	G	C	.	.	MAF_INRAE=5.263;MAF_USDA=28.689
NC_035094.1	35057773	.	G	A	.	.	MAF_USDA=2.459
NC_035094.1	35057775	.	A	G	.	.	MAF_INRAE=5.263;MAF_USDA=28.689
NC_035094.1	35057868	.	C	A	.	.	MAF_INRAE=48.101;MAF_USDA=16.471
NC_035094.1	35057894	.	G	A	.	.	MAF_USDA=1.639
NC_035094.1	35058033	.	C	A	.	.	MAF_INRAE=32.278;MAF_USDA=25.294
NC_035094.1	35058038	.	A	T	.	.	MAF_USDA=1.639
NC_035094.1	35058044	.	A	T	.	.	MAF_USDA=5.882
NC_035094.1	35058048	.	A	T	.	.	MAF_INRAE=42.405;MAF_USDA=8.235
NC_035094.1	35058084	.	G	C	.	.	MAF_USDA=18.75
NC_035094.1	35058102	.	G	T	.	.	MAF_INRAE=32.911;MAF_USDA=48.235
NC_035094.1	35058106	.	A	T	.	.	MAF_USDA=1.639
NC_035094.1	35058176	.	C	A	.	.	MAF_USDA=1.639
NC_035094.1	35058230	.	C	G	.	.	MAF_INRAE=5.263;MAF_USDA=23.77
NC_035094.1	35058237	.	T	A	.	.	MAF_USDA=5.882
NC_035094.1	35058246	.	T	A	.	.	MAF_INRAE=48.734;MAF_USDA=17.059
NC_035094.1	35058277	.	T	C	.	.	MAF_INRAE=5.263;MAF_USDA=29.167
NC_035094.1	35058320	.	C	G	.	.	MAF_USDA=4.098
NC_035094.1	35058354	.	G	A	.	.	MAF_USDA=1.176
NC_035094.1	35058501	.	C	G	.	.	MAF_INRAE=48.734;MAF_USDA=15.294
NC_035094.1	35058533	.	T	C	.	.	MAF_INRAE=32.278;MAF_USDA=25.294
NC_035094.1	35058559	.	A	G	.	.	MAF_INRAE=33.544;MAF_USDA=47.059
NC_035094.1	35058566	.	C	A	.	.	MAF_INRAE=48.101;MAF_USDA=15.294
NC_035094.1	35058589	.	A	G	.	.	MAF_INRAE=7.5
NC_035094.1	35058609	.	T	A	.	.	MAF_INRAE=5.696;MAF_USDA=4.706
NC_035094.1	35058706	.	C	T	.	.	MAF_USDA=1.639
NC_035094.1	35058709	.	G	A	.	.	MAF_INRAE=5.263;MAF_USDA=30.328
NC_035094.1	35058732	.	T	C	.	.	MAF_INRAE=48.734;MAF_USDA=17.059
NC_035094.1	35058876	.	A	T	.	.	MAF_INRAE=48.734;MAF_USDA=15.294
NC_035094.1	35058992	.	G	C	.	.	MAF_INRAE=5.263;MAF_USDA=17.647
NC_035094.1	35059130	.	G	C	.	.	MAF_USDA=2.459
NC_035094.1	35059143	.	A	G	.	.	MAF_USDA=8.197
NC_035094.1	35059154	.	C	T	.	.	MAF_INRAE=12.025;MAF_USDA=5.882
NC_035094.1	35059238	.	G	A	.	.	MAF_INRAE=3.333
NC_035094.1	35059301	.	C	T	.	.	MAF_USDA=1.639
NC_035094.1	35059338	.	G	A	.	.	MAF_USDA=1.639
NC_035094.1	35059347	.	C	G	.	.	MAF_INRAE=20.253;MAF_USDA=18.235
NC_035094.1	35059352	.	C	T	.	.	MAF_USDA=4.118
NC_035094.1	35059384	.	G	A	.	.	MAF_INRAE=20.253;MAF_USDA=18.235
NC_035094.1	35059400	.	C	A	.	.	MAF_USDA=4.118
NC_035094.1	35059458	.	C	T	.	.	MAF_INRAE=33.544;MAF_USDA=48.824
NC_035094.1	35059583	.	T	C	.	.	MAF_INRAE=48.101;MAF_USDA=15.294
NC_035094.1	35059605	.	A	T	.	.	MAF_USDA=10.588
NC_035094.1	35059628	.	C	G	.	.	MAF_USDA=4.098
NC_035094.1	35059631	.	C	A	.	.	MAF_USDA=1.639
NC_035094.1	35059656	.	G	T	.	.	MAF_USDA=4.098
NC_035094.1	35059659	.	G	A	.	.	MAF_USDA=5.738
NC_035094.1	35059680	.	A	C	.	.	MAF_INRAE=13.291
NC_035094.1	35059681	.	G	T	.	.	MAF_INRAE=15.833
NC_035094.1	35059682	.	T	G	.	.	MAF_INRAE=15.833
NC_035094.1	35059776	.	C	G	.	.	MAF_USDA=16.667
NC_035094.1	35059778	.	G	A	.	.	MAF_INRAE=16.667;MAF_USDA=16.667
NC_035094.1	35059817	.	G	A	.	.	MAF_INRAE=5.263;MAF_USDA=29.508
NC_035094.1	35059932	.	T	A	.	.	MAF_INRAE=48.101;MAF_USDA=15.294
NC_035094.1	35059936	.	T	G	.	.	MAF_USDA=5.738
NC_035094.1	35059951	.	T	G	.	.	MAF_INRAE=7.5
NC_035094.1	35060002	.	A	C	.	.	MAF_USDA=2.459
NC_035094.1	35060041	.	A	G	.	.	MAF_USDA=1.639
NC_035094.1	35060061	.	T	C	.	.	MAF_USDA=23.529
NC_035094.1	35060115	.	G	A	.	.	MAF_USDA=1.639
NC_035094.1	35060147	.	A	G	.	.	MAF_USDA=4.706
NC_035094.1	35060157	.	C	T	.	.	MAF_INRAE=32.278;MAF_USDA=25.294
NC_035094.1	35060160	.	C	T	.	.	MAF_USDA=8.197
NC_035094.1	35060257	.	G	T	.	.	MAF_USDA=2.459
NC_035094.1	35060330	.	G	A	.	.	MAF_INRAE=13.291
NC_035094.1	35060359	.	G	A	.	.	MAF_INRAE=32.278;MAF_USDA=24.706
NC_035094.1	35060388	.	A	G	.	.	MAF_INRAE=18.354;MAF_USDA=37.647
NC_035094.1	35060459	.	G	T	.	.	MAF_USDA=5.882
NC_035094.1	35060534	.	G	A	.	.	MAF_USDA=1.639
NC_035094.1	35060599	.	A	C	.	.	MAF_USDA=22.353
NC_035094.1	35060649	.	T	C	.	.	MAF_USDA=1.639
NC_035094.1	35060697	.	T	A	.	.	MAF_USDA=23.529
NC_035094.1	35060756	.	G	A	.	.	MAF_USDA=1.639
NC_035094.1	35060872	.	C	T	.	.	MAF_INRAE=5.263;MAF_USDA=30.328
NC_035094.1	35060943	.	C	G	.	.	MAF_USDA=10.0
NC_035094.1	35060950	.	A	C	.	.	MAF_INRAE=18.354;MAF_USDA=34.118
NC_035094.1	35060980	.	T	C	.	.	MAF_INRAE=7.5
NC_035094.1	35061008	.	T	C	.	.	MAF_INRAE=21.053;MAF_USDA=18.824
NC_035094.1	35061023	.	C	T	.	.	MAF_USDA=5.294
NC_035094.1	35061125	.	C	T	.	.	MAF_INRAE=43.038;MAF_USDA=46.471
NC_035094.1	35061148	.	A	G	.	.	MAF_INRAE=41.139;MAF_USDA=49.412
NC_035094.1	35061169	.	C	T	.	.	MAF_USDA=1.639
NC_035094.1	35061249	.	A	G	.	.	MAF_INRAE=5.0
NC_035094.1	35061329	.	C	T	.	.	MAF_USDA=1.176
NC_035094.1	35061410	.	A	C	.	.	MAF_INRAE=16.667;MAF_USDA=11.765
NC_035094.1	35061458	.	G	A	.	.	MAF_USDA=28.689
NC_035094.1	35061466	.	G	A	.	.	MAF_INRAE=10.0;MAF_USDA=5.882
NC_035094.1	35061474	.	T	C	.	.	MAF_INRAE=16.667;MAF_USDA=11.765
NC_035094.1	35061475	.	T	A	.	.	MAF_INRAE=16.667;MAF_USDA=11.765
NC_035094.1	35061526	.	G	A	.	.	MAF_INRAE=7.5
NC_035094.1	35061534	.	G	C	.	.	MAF_USDA=2.459
NC_035094.1	35061601	.	T	C	.	.	MAF_INRAE=46.667;MAF_USDA=20.588
NC_035094.1	35061653	.	C	A	.	.	MAF_USDA=11.765
NC_035094.1	35061693	.	C	A	.	.	MAF_INRAE=20.833
NC_035094.1	35061725	.	C	T	.	.	MAF_USDA=2.459
NC_035094.1	35061868	.	T	C	.	.	MAF_USDA=2.083
NC_035094.1	35061931	.	C	T	.	.	MAF_INRAE=45.57;MAF_USDA=41.176
NC_035094.1	35061972	.	A	G	.	.	MAF_USDA=1.639
NC_035094.1	35061973	.	C	T	.	.	MAF_USDA=4.118
NC_035094.1	35062088	.	A	G	.	.	MAF_INRAE=6.962
NC_035094.1	35062174	.	T	A	.	.	MAF_INRAE=16.456
NC_035094.1	35062195	.	G	A	.	.	MAF_INRAE=13.924
NC_035094.1	35062240	.	T	G	.	.	MAF_USDA=1.176
NC_035094.1	35062268	.	A	T	.	.	MAF_USDA=3.39
NC_035094.1	35062382	.	C	T	.	.	MAF_USDA=1.639
NC_035094.1	35062383	.	G	A	.	.	MAF_USDA=3.279
NC_035094.1	35062385	.	A	T	.	.	MAF_USDA=1.639
NC_035094.1	35062393	.	C	A	.	.	MAF_USDA=1.639
NC_035094.1	35062396	.	C	T	.	.	MAF_INRAE=5.263;MAF_USDA=29.508
NC_035094.1	35062397	.	G	A	.	.	MAF_INRAE=12.025;MAF_USDA=5.882
NC_035094.1	35062407	.	A	T	.	.	MAF_USDA=5.882
NC_035094.1	35062419	.	A	T	.	.	MAF_USDA=15.294
NC_035094.1	35062504	.	G	T	.	.	MAF_USDA=6.25
NC_035094.1	35062553	.	T	A	.	.	MAF_USDA=1.639
NC_035094.1	35062583	.	A	G	.	.	MAF_INRAE=46.835;MAF_USDA=21.176
NC_035094.1	35062639	.	A	C	.	.	MAF_USDA=1.639
NC_035094.1	35062644	.	T	C	.	.	MAF_INRAE=46.203;MAF_USDA=21.765
NC_035094.1	35062717	.	A	T	.	.	MAF_USDA=3.279
NC_035094.1	35062751	.	C	T	.	.	MAF_USDA=13.529
NC_035094.1	35062823	.	A	T	.	.	MAF_USDA=1.639
NC_035094.1	35063201	.	G	A	.	.	MAF_USDA=4.098
NC_035094.1	35063466	.	C	T	.	.	MAF_INRAE=5.063
NC_035094.1	35063545	.	G	T	.	.	MAF_INRAE=22.152;MAF_USDA=7.059
NC_035094.1	35063548	.	C	T	.	.	MAF_USDA=12.5
NC_035094.1	35063619	.	T	C	.	.	MAF_INRAE=5.263;MAF_USDA=27.869
NC_035094.1	35063628	.	T	C	.	.	MAF_USDA=14.706
NC_035094.1	35063657	.	C	T	.	.	MAF_USDA=13.529
NC_035094.1	35063668	.	C	T	.	.	MAF_USDA=1.639
NC_035094.1	35063683	.	T	A	.	.	MAF_USDA=14.118
NC_035094.1	35063773	.	A	G	.	.	MAF_USDA=1.639
NC_035094.1	35063869	.	T	C	.	.	MAF_USDA=2.459
NC_035094.1	35063980	.	C	T	.	.	MAF_USDA=2.459
NC_035094.1	35064069	.	C	A	.	.	MAF_USDA=6.25
NC_035094.1	35064071	.	A	G	.	.	MAF_INRAE=16.456
NC_035094.1	35064075	.	AAC	AAA	.	.	MAF_USDA=4.167
NC_035094.1	35064090	.	A	G	.	.	MAF_INRAE=7.595;MAF_USDA=17.647
NC_035094.1	35064126	.	T	G	.	.	MAF_INRAE=21.519;MAF_USDA=33.529
NC_035094.1	35064187	.	G	T	.	.	MAF_USDA=18.235
NC_035094.1	35064234	.	T	C	.	.	MAF_USDA=5.882
NC_035094.1	35064328	.	C	T	.	.	MAF_USDA=8.333
NC_035094.1	35064348	.	G	A	.	.	MAF_INRAE=12.025;MAF_USDA=4.706
NC_035094.1	35064446	.	G	A	.	.	MAF_INRAE=20.253;MAF_USDA=2.459
NC_035094.1	35064465	.	A	T	.	.	MAF_INRAE=5.263;MAF_USDA=1.639
NC_035094.1	35064466	.	A	T	.	.	MAF_USDA=12.5
NC_035094.1	35064467	.	A	G	.	.	MAF_USDA=12.5
NC_035094.1	35064503	.	C	T	.	.	MAF_INRAE=5.696;MAF_USDA=8.824
NC_035094.1	35064505	.	T	G	.	.	MAF_INRAE=39.873;MAF_USDA=35.882
NC_035094.1	35064533	.	A	T	.	.	MAF_INRAE=5.696;MAF_USDA=15.294
NC_035094.1	35064549	.	T	C	.	.	MAF_USDA=10.0
NC_035094.1	35064558	.	G	T	.	.	MAF_INRAE=13.291;MAF_USDA=32.941
NC_035094.1	35064575	.	T	G	.	.	MAF_INRAE=22.785;MAF_USDA=35.882
NC_035094.1	35064617	.	T	A	.	.	MAF_INRAE=18.333
NC_035094.1	35064618	.	T	A	.	.	MAF_INRAE=21.667;MAF_USDA=29.167
NC_035094.1	35064733	.	A	G	.	.	MAF_INRAE=12.025;MAF_USDA=5.294
NC_035094.1	35064750	.	T	C	.	.	MAF_INRAE=5.263;MAF_USDA=4.167
NC_035094.1	35064771	.	G	T	.	.	MAF_INRAE=12.025;MAF_USDA=6.25
NC_035094.1	35064909	.	C	T	.	.	MAF_USDA=1.176
NC_035094.1	35064927	.	G	A	.	.	MAF_USDA=4.098
NC_035094.1	35065020	.	G	A	.	.	MAF_USDA=4.706
NC_035094.1	35065255	.	C	G	.	.	MAF_USDA=6.548
NC_035094.1	35065431	.	G	A	.	.	MAF_USDA=3.279
NC_035094.1	35065438	.	A	T	.	.	MAF_USDA=7.377
NC_035094.1	35065449	.	C	T	.	.	MAF_USDA=4.118
NC_035094.1	35065463	.	T	G	.	.	MAF_USDA=2.459
NC_035094.1	35065608	.	A	T	.	.	MAF_INRAE=5.263;MAF_USDA=22.941
NC_035094.1	35065678	.	T	C	.	.	MAF_INRAE=43.038;MAF_USDA=11.176
NC_035094.1	35065681	.	T	C	.	.	MAF_INRAE=5.263;MAF_USDA=21.765
NC_035094.1	35065812	.	A	C	.	.	MAF_USDA=4.098
NC_035094.1	35065834	.	C	T	.	.	MAF_USDA=12.5
NC_035094.1	35065835	.	G	A	.	.	MAF_USDA=1.639
NC_035094.1	35065858	.	C	A	.	.	MAF_USDA=3.279
NC_035094.1	35065893	.	G	T	.	.	MAF_INRAE=15.823;MAF_USDA=12.353
NC_035094.1	35065955	.	G	A	.	.	MAF_INRAE=5.263;MAF_USDA=6.557
NC_035094.1	35065977	.	G	A	.	.	MAF_USDA=1.639
NC_035094.1	35066082	.	G	A	.	.	MAF_INRAE=5.696;MAF_USDA=4.706
NC_035094.1	35066090	.	T	C	.	.	MAF_USDA=1.639
NC_035094.1	35066097	.	T	G	.	.	MAF_INRAE=16.456;MAF_USDA=10.588
NC_035094.1	35066128	.	G	T	.	.	MAF_INRAE=16.456;MAF_USDA=10.588
NC_035094.1	35066133	.	A	G	.	.	MAF_USDA=1.639
NC_035094.1	35066136	.	G	T	.	.	MAF_INRAE=37.342;MAF_USDA=39.412
NC_035094.1	35066171	.	T	C	.	.	MAF_INRAE=7.5
NC_035094.1	35066242	.	G	A	.	.	MAF_INRAE=5.696;MAF_USDA=4.706
NC_035094.1	35066255	.	C	T	.	.	MAF_USDA=1.639
NC_035094.1	35066272	.	T	G	.	.	MAF_INRAE=5.696;MAF_USDA=4.706
NC_035094.1	35066277	.	G	T	.	.	MAF_INRAE=5.696;MAF_USDA=4.706
NC_035094.1	35066297	.	G	T	.	.	MAF_INRAE=5.696;MAF_USDA=4.706
NC_035094.1	35066324	.	T	A	.	.	MAF_INRAE=5.696;MAF_USDA=4.706
NC_035094.1	35066370	.	G	T	.	.	MAF_INRAE=2.5
NC_035094.1	35066378	.	G	T	.	.	MAF_INRAE=5.696;MAF_USDA=4.706
NC_035094.1	35066478	.	T	G	.	.	MAF_INRAE=2.532;MAF_USDA=4.706
NC_035094.1	35066482	.	A	T	.	.	MAF_INRAE=16.456;MAF_USDA=10.588
NC_035094.1	35066567	.	C	T	.	.	MAF_USDA=3.279
NC_035094.1	35066613	.	G	A	.	.	MAF_USDA=4.098
NC_035094.1	35066619	.	A	T	.	.	MAF_INRAE=5.263;MAF_USDA=18.852
NC_035094.1	35066627	.	G	T	.	.	MAF_INRAE=5.833;MAF_USDA=4.118
NC_035094.1	35066635	.	T	A	.	.	MAF_USDA=2.459
NC_035094.1	35066756	.	G	A	.	.	MAF_INRAE=5.263;MAF_USDA=21.311
NC_035094.1	35066766	.	C	T	.	.	MAF_USDA=1.639
NC_035094.1	35066777	.	G	A	.	.	MAF_INRAE=7.5
NC_035094.1	35066793	.	A	G	.	.	MAF_USDA=2.459
NC_035094.1	35066918	.	A	G	.	.	MAF_INRAE=22.785;MAF_USDA=17.059
NC_035094.1	35066932	.	G	T	.	.	MAF_INRAE=22.785;MAF_USDA=16.471
NC_035094.1	35066958	.	T	G	.	.	MAF_USDA=5.882
NC_035094.1	35066984	.	C	A	.	.	MAF_USDA=1.176
NC_035094.1	35067071	.	A	T	.	.	MAF_USDA=1.639
NC_035094.1	35067075	.	C	G	.	.	MAF_USDA=2.083
NC_035094.1	35067083	.	G	A	.	.	MAF_USDA=2.459
NC_035094.1	35067122	.	C	G	.	.	MAF_USDA=1.639
NC_035094.1	35067194	.	G	A	.	.	MAF_USDA=4.098
NC_035094.1	35067231	.	T	C	.	.	MAF_INRAE=35.443;MAF_USDA=17.059
NC_035094.1	35067279	.	T	C	.	.	MAF_USDA=4.098
NC_035094.1	35067288	.	G	T	.	.	MAF_USDA=4.098
NC_035094.1	35067310	.	T	A	.	.	MAF_USDA=25.61
NC_035094.1	35067311	.	A	T	.	.	MAF_USDA=1.695
NC_035094.1	35067321	.	C	A	.	.	MAF_USDA=1.639
NC_035094.1	35067336	.	C	A	.	.	MAF_USDA=3.279
NC_035094.1	35067378	.	T	A	.	.	MAF_USDA=3.529
NC_035094.1	35067437	.	A	G	.	.	MAF_USDA=4.098
NC_035094.1	35067474	.	A	T	.	.	MAF_USDA=6.25
NC_035094.1	35067475	.	C	T	.	.	MAF_USDA=6.25
NC_035094.1	35067476	.	A	T	.	.	MAF_USDA=6.25
NC_035094.1	35067477	.	A	T	.	.	MAF_USDA=4.706
NC_035094.1	35067478	.	A	T	.	.	MAF_INRAE=6.329;MAF_USDA=7.059
NC_035094.1	35067479	.	T	A	.	.	MAF_INRAE=4.43;MAF_USDA=1.765
NC_035094.1	35067522	.	T	A	.	.	MAF_USDA=1.176
NC_035094.1	35067529	.	C	A	.	.	MAF_USDA=4.098
NC_035094.1	35067530	.	T	A	.	.	MAF_INRAE=21.519;MAF_USDA=19.412
NC_035094.1	35067559	.	A	C	.	.	MAF_USDA=5.738
NC_035094.1	35067884	.	T	G	.	.	MAF_USDA=4.918
NC_035094.1	35067980	.	A	G	.	.	MAF_INRAE=5.263;MAF_USDA=2.459
NC_035094.1	35068168	.	T	G	.	.	MAF_INRAE=50.0;MAF_USDA=34.706
NC_035094.1	35068169	.	A	T	.	.	MAF_INRAE=47.5;MAF_USDA=34.706
NC_035094.1	35068202	.	C	A	.	.	MAF_USDA=3.279
NC_035094.1	35068203	.	C	A	.	.	MAF_USDA=6.557
NC_035094.1	35068211	.	T	C	.	.	MAF_USDA=4.098
NC_035094.1	35068270	.	T	C	.	.	MAF_INRAE=23.418;MAF_USDA=4.118
NC_035094.1	35068385	.	C	T	.	.	MAF_INRAE=5.263;MAF_USDA=8.197
NC_035094.1	35068386	.	G	A	.	.	MAF_INRAE=4.43;MAF_USDA=2.941
NC_035094.1	35068394	.	C	T	.	.	MAF_INRAE=5.263;MAF_USDA=8.197
NC_035094.1	35068677	.	T	C	.	.	MAF_INRAE=5.696;MAF_USDA=8.235
NC_035094.1	35068718	.	A	G	.	.	MAF_USDA=5.738
NC_035094.1	35068780	.	C	T	.	.	MAF_USDA=3.279
NC_035094.1	35068799	.	G	T	.	.	MAF_USDA=4.098
NC_035094.1	35068994	.	A	C	.	.	MAF_USDA=2.459
NC_035094.1	35069007	.	C	A	.	.	MAF_USDA=1.639
NC_035094.1	35069118	.	T	A	.	.	MAF_USDA=4.098
NC_035094.1	35069170	.	C	T	.	.	MAF_USDA=1.639
NC_035094.1	35069206	.	A	C	.	.	MAF_INRAE=21.519;MAF_USDA=4.118
NC_035094.1	35069232	.	A	C	.	.	MAF_INRAE=13.291
NC_035094.1	35069235	.	T	G	.	.	MAF_INRAE=5.263;MAF_USDA=4.918
NC_035094.1	35069236	.	T	G	.	.	MAF_USDA=12.5
NC_035094.1	35069241	.	C	A	.	.	MAF_INRAE=5.263;MAF_USDA=7.377
NC_035094.1	35069373	.	A	G	.	.	MAF_INRAE=4.43;MAF_USDA=3.529
NC_035094.1	35069378	.	T	G	.	.	MAF_INRAE=4.43;MAF_USDA=3.529
NC_035094.1	35069424	.	G	A	.	.	MAF_INRAE=4.43;MAF_USDA=1.765
NC_035094.1	35069465	.	C	T	.	.	MAF_INRAE=18.333;MAF_USDA=21.765
NC_035094.1	35069483	.	C	T	.	.	MAF_INRAE=5.263;MAF_USDA=2.459
NC_035094.1	35069587	.	G	A	.	.	MAF_INRAE=18.987;MAF_USDA=16.471
NC_035094.1	35069609	.	G	A	.	.	MAF_USDA=4.098
NC_035094.1	35069629	.	G	C	.	.	MAF_USDA=1.639
NC_035094.1	35069663	.	A	C	.	.	MAF_INRAE=5.263;MAF_USDA=7.377
NC_035094.1	35069675	.	G	T	.	.	MAF_INRAE=5.263
NC_035094.1	35069756	.	G	C	.	.	MAF_INRAE=5.263;MAF_USDA=7.377
NC_035094.1	35069801	.	A	G	.	.	MAF_INRAE=26.582;MAF_USDA=21.176
NC_035094.1	35069833	.	A	C	.	.	MAF_INRAE=5.696;MAF_USDA=9.412
NC_035094.1	35069867	.	C	T	.	.	MAF_INRAE=22.152;MAF_USDA=18.75
NC_035094.1	35069883	.	G	T	.	.	MAF_USDA=1.639
NC_035094.1	35069952	.	T	G	.	.	MAF_USDA=8.197
NC_035094.1	35069993	.	G	A	.	.	MAF_USDA=5.738
NC_035094.1	35070040	.	T	A	.	.	MAF_USDA=2.459
NC_035094.1	35070077	.	G	A	.	.	MAF_INRAE=4.43;MAF_USDA=4.118
NC_035094.1	35070132	.	C	A	.	.	MAF_USDA=3.279
NC_035094.1	35070380	.	A	T	.	.	MAF_USDA=1.639
NC_035094.1	35070394	.	T	C	.	.	MAF_INRAE=8.861;MAF_USDA=5.294
NC_035094.1	35070454	.	T	C	.	.	MAF_INRAE=47.468;MAF_USDA=24.118
NC_035094.1	35070483	.	G	T	.	.	MAF_INRAE=21.519;MAF_USDA=3.529
NC_035094.1	35070512	.	T	A	.	.	MAF_INRAE=27.848;MAF_USDA=24.706
NC_035094.1	35070526	.	A	G	.	.	MAF_INRAE=4.43;MAF_USDA=4.118
NC_035094.1	35070538	.	T	C	.	.	MAF_USDA=2.459
NC_035094.1	35070551	.	A	G	.	.	MAF_USDA=1.639
NC_035094.1	35070585	.	C	A	.	.	MAF_INRAE=20.253;MAF_USDA=15.882
NC_035094.1	35070596	.	G	A	.	.	MAF_INRAE=47.468;MAF_USDA=24.706
NC_035094.1	35070641	.	A	C	.	.	MAF_INRAE=4.43;MAF_USDA=5.294
NC_035094.1	35070648	.	C	G	.	.	MAF_USDA=2.459
NC_035094.1	35070700	.	A	T	.	.	MAF_INRAE=18.987;MAF_USDA=21.176
NC_035094.1	35070703	.	C	T	.	.	MAF_USDA=1.639
NC_035094.1	35070773	.	T	C	.	.	MAF_INRAE=18.987;MAF_USDA=22.353
NC_035094.1	35070891	.	A	T	.	.	MAF_INRAE=5.263;MAF_USDA=3.279
NC_035094.1	35070931	.	A	C	.	.	MAF_INRAE=3.797;MAF_USDA=2.941
NC_035094.1	35071018	.	A	C	.	.	MAF_INRAE=7.595;MAF_USDA=5.882
NC_035094.1	35071027	.	G	A	.	.	MAF_USDA=7.647
NC_035094.1	35071038	.	G	A	.	.	MAF_INRAE=5.263;MAF_USDA=6.557
NC_035094.1	35071101	.	T	A	.	.	MAF_USDA=2.083
NC_035094.1	35071841	.	T	G	.	.	MAF_USDA=27.083
NC_035094.1	35071883	.	C	T	.	.	MAF_INRAE=26.316;MAF_USDA=15.882
NC_035094.1	35071901	.	C	T	.	.	MAF_INRAE=4.43;MAF_USDA=4.118
NC_035094.1	35071935	.	C	G	.	.	MAF_INRAE=21.519;MAF_USDA=2.941
NC_035094.1	35071940	.	G	A	.	.	MAF_INRAE=5.263;MAF_USDA=3.279
NC_035094.1	35071943	.	A	C	.	.	MAF_USDA=3.279
NC_035094.1	35072007	.	T	C	.	.	MAF_USDA=2.459
NC_035094.1	35072108	.	C	A	.	.	MAF_INRAE=4.43;MAF_USDA=4.118
NC_035094.1	35072365	.	A	T	.	.	MAF_INRAE=18.987;MAF_USDA=22.353
NC_035094.1	35072391	.	A	C	.	.	MAF_INRAE=5.263;MAF_USDA=9.016
NC_035094.1	35072451	.	C	G	.	.	MAF_INRAE=47.468;MAF_USDA=27.647
NC_035094.1	35072482	.	C	T	.	.	MAF_USDA=9.836
NC_035094.1	35072487	.	C	A	.	.	MAF_INRAE=21.519;MAF_USDA=3.529
NC_035094.1	35072693	.	T	C	.	.	MAF_USDA=8.197
NC_035094.1	35072706	.	T	G	.	.	MAF_INRAE=18.354;MAF_USDA=21.765
NC_035094.1	35072766	.	C	G	.	.	MAF_USDA=7.377
NC_035094.1	35072840	.	C	A	.	.	MAF_USDA=2.459
NC_035094.1	35073018	.	G	T	.	.	MAF_INRAE=18.987;MAF_USDA=19.048
NC_035094.1	35073451	.	G	A	.	.	MAF_INRAE=4.43;MAF_USDA=4.118
NC_035094.1	35073473	.	A	G	.	.	MAF_INRAE=18.987;MAF_USDA=21.765
NC_035094.1	35073579	.	C	A	.	.	MAF_USDA=3.279
NC_035094.1	35074075	.	T	G	.	.	MAF_INRAE=5.263;MAF_USDA=8.197
NC_035094.1	35074139	.	A	G	.	.	MAF_INRAE=2.5
NC_035094.1	35074231	.	G	T	.	.	MAF_USDA=1.639
NC_035094.1	35074344	.	T	C	.	.	MAF_INRAE=4.43;MAF_USDA=4.118
NC_035094.1	35074372	.	T	A	.	.	MAF_USDA=3.279
NC_035094.1	35074374	.	C	A	.	.	MAF_INRAE=18.987;MAF_USDA=17.059
NC_035094.1	35074383	.	G	A	.	.	MAF_INRAE=20.253;MAF_USDA=15.294
NC_035094.1	35074414	.	T	G	.	.	MAF_USDA=6.557
NC_035094.1	35074421	.	C	A	.	.	MAF_USDA=1.639
NC_035094.1	35074567	.	T	A	.	.	MAF_INRAE=6.962
NC_035094.1	35074581	.	A	T	.	.	MAF_INRAE=4.43;MAF_USDA=4.118
NC_035094.1	35074727	.	C	A	.	.	MAF_INRAE=22.152;MAF_USDA=10.0
NC_035094.1	35074786	.	G	A	.	.	MAF_USDA=11.475
NC_035094.1	35074889	.	G	C	.	.	MAF_INRAE=4.43;MAF_USDA=4.118
NC_035094.1	35074961	.	C	T	.	.	MAF_INRAE=12.658
NC_035094.1	35075021	.	G	A	.	.	MAF_USDA=1.639
NC_035094.1	35075064	.	C	T	.	.	MAF_USDA=3.279
NC_035094.1	35075065	.	A	G	.	.	MAF_USDA=3.279
NC_035094.1	35075130	.	C	T	.	.	MAF_USDA=8.333
NC_035094.1	35075170	.	T	A	.	.	MAF_USDA=10.656
NC_035094.1	35075173	.	G	A	.	.	MAF_USDA=3.279
NC_035094.1	35075232	.	C	T	.	.	MAF_USDA=2.459
NC_035094.1	35075241	.	C	T	.	.	MAF_INRAE=18.987;MAF_USDA=22.353
NC_035094.1	35075282	.	G	T	.	.	MAF_INRAE=23.418;MAF_USDA=25.294
NC_035094.1	35075442	.	A	C	.	.	MAF_USDA=10.656
NC_035094.1	35075475	.	A	C	.	.	MAF_USDA=4.098
NC_035094.1	35075601	.	T	C	.	.	MAF_INRAE=4.43;MAF_USDA=4.118
NC_035094.1	35075649	.	C	T	.	.	MAF_INRAE=25.949;MAF_USDA=20.588
NC_035094.1	35075676	.	C	T	.	.	MAF_INRAE=21.519;MAF_USDA=3.529
NC_035094.1	35075954	.	A	T	.	.	MAF_INRAE=26.582
NC_035094.1	35075955	.	A	T	.	.	MAF_INRAE=26.582
NC_035094.1	35075963	.	T	A	.	.	MAF_INRAE=26.582;MAF_USDA=18.75
NC_035094.1	35076111	.	T	C	.	.	MAF_USDA=2.459
NC_035094.1	35076119	.	G	A	.	.	MAF_USDA=2.459
NC_035094.1	35076285	.	G	A	.	.	MAF_USDA=3.279
NC_035094.1	35076292	.	A	T	.	.	MAF_INRAE=47.468;MAF_USDA=27.059
NC_035094.1	35076307	.	G	A	.	.	MAF_USDA=7.377
NC_035094.1	35076423	.	G	C	.	.	MAF_INRAE=22.152;MAF_USDA=24.706
NC_035094.1	35076575	.	A	G	.	.	MAF_INRAE=23.418;MAF_USDA=27.059
NC_035094.1	35076696	.	C	T	.	.	MAF_INRAE=17.722;MAF_USDA=22.941
NC_035094.1	35076711	.	C	T	.	.	MAF_INRAE=5.263;MAF_USDA=2.083
NC_035094.1	35076759	.	C	G	.	.	MAF_INRAE=18.354;MAF_USDA=21.765
NC_035094.1	35077074	.	G	C	.	.	MAF_INRAE=28.481;MAF_USDA=31.176
NC_035094.1	35077081	.	G	A	.	.	MAF_USDA=3.279
NC_035094.1	35077217	.	G	A	.	.	MAF_INRAE=7.5
NC_035094.1	35077284	.	A	G	.	.	MAF_USDA=3.279
NC_035094.1	35077285	.	T	A	.	.	MAF_USDA=3.279
NC_035094.1	35077302	.	G	A	.	.	MAF_USDA=2.353
NC_035094.1	35077501	.	G	A	.	.	MAF_USDA=1.639
NC_035094.1	35077580	.	A	T	.	.	MAF_INRAE=4.43;MAF_USDA=4.098
NC_035094.1	35077600	.	A	T	.	.	MAF_INRAE=18.354;MAF_USDA=20.492
NC_035094.1	35077603	.	G	C	.	.	MAF_INRAE=18.333;MAF_USDA=20.492
NC_035094.1	35077605	.	G	T	.	.	MAF_INRAE=18.333;MAF_USDA=20.833
NC_035094.1	35077606	.	A	C	.	.	MAF_INRAE=18.333;MAF_USDA=20.833
NC_035094.1	35077608	.	G	C	.	.	MAF_INRAE=18.333;MAF_USDA=21.429
NC_035094.1	35077611	.	A	T	.	.	MAF_INRAE=18.333;MAF_USDA=21.429
NC_035094.1	35077694	.	C	A	.	.	MAF_USDA=1.639
NC_035094.1	35077700	.	T	G	.	.	MAF_USDA=2.459
NC_035094.1	35077701	.	G	T	.	.	MAF_INRAE=22.785;MAF_USDA=5.882
NC_035094.1	35077713	.	C	T	.	.	MAF_INRAE=21.519;MAF_USDA=3.529
NC_035094.1	35077837	.	T	A	.	.	MAF_USDA=27.083
NC_035094.1	35077838	.	T	A	.	.	MAF_USDA=27.083
NC_035094.1	35077861	.	G	A	.	.	MAF_USDA=10.0
NC_035094.1	35077893	.	A	T	.	.	MAF_USDA=4.098
NC_035094.1	35077940	.	G	A	.	.	MAF_INRAE=5.0;MAF_USDA=4.118
NC_035094.1	35077947	.	A	G	.	.	MAF_INRAE=21.519;MAF_USDA=4.118
NC_035094.1	35078024	.	A	G	.	.	MAF_INRAE=5.0;MAF_USDA=4.118
NC_035094.1	35078044	.	T	G	.	.	MAF_USDA=2.459
NC_035094.1	35078192	.	T	A	.	.	MAF_USDA=2.459
NC_035094.1	35078196	.	A	T	.	.	MAF_INRAE=5.0
NC_035094.1	35078409	.	C	A	.	.	MAF_USDA=1.639
NC_035094.1	35078497	.	G	A	.	.	MAF_INRAE=5.263;MAF_USDA=9.016
NC_035094.1	35078604	.	T	C	.	.	MAF_INRAE=48.101;MAF_USDA=31.765
NC_035094.1	35078752	.	T	C	.	.	MAF_USDA=1.667
NC_035094.1	35078962	.	G	A	.	.	MAF_INRAE=7.5
NC_035094.1	35078964	.	T	A	.	.	MAF_USDA=3.279
NC_035094.1	35079020	.	T	C	.	.	MAF_INRAE=5.263;MAF_USDA=8.197
NC_035094.1	35079068	.	C	T	.	.	MAF_INRAE=39.873;MAF_USDA=30.588
NC_035094.1	35079090	.	A	G	.	.	MAF_INRAE=5.263;MAF_USDA=3.279
NC_035094.1	35079284	.	C	A	.	.	MAF_INRAE=20.886;MAF_USDA=4.706
NC_035094.1	35079379	.	A	G	.	.	MAF_USDA=1.639
NC_035094.1	35079591	.	G	A	.	.	MAF_USDA=3.529
NC_035094.1	35079613	.	G	A	.	.	MAF_USDA=16.471
NC_035094.1	35079698	.	T	C	.	.	MAF_USDA=3.279
NC_035094.1	35079740	.	A	G	.	.	MAF_INRAE=5.263;MAF_USDA=4.098
NC_035094.1	35079745	.	T	G	.	.	MAF_USDA=2.459
NC_035094.1	35079876	.	G	A	.	.	MAF_USDA=2.083
NC_035094.1	35079888	.	A	T	.	.	MAF_INRAE=8.333;MAF_USDA=7.059
NC_035094.1	35079914	.	T	C	.	.	MAF_USDA=3.279
NC_035094.1	35079921	.	A	G	.	.	MAF_USDA=4.918
NC_035094.1	35080159	.	C	T	.	.	MAF_INRAE=5.263;MAF_USDA=18.235
NC_035094.1	35080254	.	C	T	.	.	MAF_USDA=4.098
NC_035094.1	35080261	.	T	A	.	.	MAF_USDA=2.353
NC_035094.1	35080267	.	T	A	.	.	MAF_USDA=2.459
NC_035094.1	35080332	.	C	T	.	.	MAF_USDA=1.639
NC_035094.1	35080342	.	C	A	.	.	MAF_INRAE=4.43;MAF_USDA=1.765
NC_035094.1	35080552	.	G	A	.	.	MAF_USDA=2.083
NC_035094.1	35080570	.	G	T	.	.	MAF_INRAE=18.354;MAF_USDA=20.588
NC_035094.1	35080589	.	G	A	.	.	MAF_USDA=2.083
NC_035094.1	35080649	.	G	A	.	.	MAF_INRAE=5.263
NC_035094.1	35080710	.	T	G	.	.	MAF_USDA=3.279
NC_035094.1	35080772	.	C	T	.	.	MAF_INRAE=5.833;MAF_USDA=4.918
NC_035094.1	35080981	.	C	T	.	.	MAF_USDA=3.279
NC_035094.1	35081171	.	A	C	.	.	MAF_INRAE=41.772;MAF_USDA=33.529
NC_035094.1	35081173	.	C	A	.	.	MAF_USDA=2.459
NC_035094.1	35081316	.	G	A	.	.	MAF_INRAE=5.0
NC_035094.1	35081367	.	G	A	.	.	MAF_INRAE=18.987;MAF_USDA=19.412
NC_035094.1	35081391	.	A	T	.	.	MAF_INRAE=26.582;MAF_USDA=40.0
NC_035094.1	35081496	.	T	C	.	.	MAF_USDA=1.639
NC_035094.1	35081499	.	G	A	.	.	MAF_USDA=6.557
NC_035094.1	35081541	.	C	T	.	.	MAF_USDA=2.459
NC_035094.1	35081581	.	G	A	.	.	MAF_INRAE=7.5;MAF_USDA=6.471
NC_035094.1	35081733	.	C	A	.	.	MAF_INRAE=26.582;MAF_USDA=17.647
NC_035094.1	35081748	.	T	G	.	.	MAF_USDA=3.279
NC_035094.1	35081874	.	A	G	.	.	MAF_INRAE=41.772;MAF_USDA=32.941
NC_035094.1	35081950	.	G	T	.	.	MAF_USDA=1.639
NC_035094.1	35081986	.	C	T	.	.	MAF_USDA=1.639
NC_035094.1	35082079	.	C	T	.	.	MAF_INRAE=5.833;MAF_USDA=4.098
NC_035094.1	35082080	.	G	A	.	.	MAF_INRAE=32.278;MAF_USDA=32.941
NC_035094.1	35082114	.	A	T	.	.	MAF_USDA=4.098
NC_035094.1	35082147	.	G	A	.	.	MAF_INRAE=5.0;MAF_USDA=2.459
NC_035094.1	35082269	.	G	C	.	.	MAF_INRAE=5.833;MAF_USDA=2.459
NC_035094.1	35082417	.	A	G	.	.	MAF_USDA=9.412
NC_035094.1	35082486	.	C	T	.	.	MAF_INRAE=41.139;MAF_USDA=33.529
NC_035094.1	35082686	.	C	T	.	.	MAF_USDA=5.0
NC_035094.1	35082745	.	C	A	.	.	MAF_INRAE=41.772;MAF_USDA=34.118
NC_035094.1	35082773	.	C	T	.	.	MAF_USDA=2.459
NC_035094.1	35082818	.	G	A	.	.	MAF_USDA=4.918
NC_035094.1	35082832	.	G	T	.	.	MAF_INRAE=41.139;MAF_USDA=34.706
NC_035094.1	35082838	.	G	T	.	.	MAF_USDA=2.459
NC_035094.1	35083050	.	C	T	.	.	MAF_INRAE=41.772;MAF_USDA=35.882
NC_035094.1	35083058	.	G	T	.	.	MAF_USDA=2.459
NC_035094.1	35083080	.	T	G	.	.	MAF_INRAE=22.152;MAF_USDA=5.882
NC_035094.1	35083157	.	T	C	.	.	MAF_INRAE=7.5;MAF_USDA=4.167
NC_035094.1	35083158	.	C	T	.	.	MAF_INRAE=27.848;MAF_USDA=19.048
NC_035094.1	35083170	.	A	C	.	.	MAF_USDA=4.167
NC_035094.1	35083325	.	C	T	.	.	MAF_INRAE=4.43;MAF_USDA=23.529
NC_035094.1	35083372	.	G	A	.	.	MAF_INRAE=41.772;MAF_USDA=21.176
NC_035094.1	35083463	.	T	C	.	.	MAF_USDA=1.639
NC_035094.1	35083470	.	C	A	.	.	MAF_INRAE=22.785;MAF_USDA=21.765
NC_035094.1	35083478	.	G	T	.	.	MAF_USDA=10.0
NC_035094.1	35083524	.	G	A	.	.	MAF_USDA=5.738
NC_035094.1	35083530	.	G	A	.	.	MAF_USDA=2.459
NC_035094.1	35083590	.	G	C	.	.	MAF_INRAE=4.43;MAF_USDA=12.5
NC_035094.1	35083596	.	T	C	.	.	MAF_INRAE=4.43;MAF_USDA=7.647
NC_035094.1	35083601	.	T	G	.	.	MAF_USDA=1.639
NC_035094.1	35083608	.	G	T	.	.	MAF_USDA=1.639
NC_035094.1	35083693	.	A	C	.	.	MAF_INRAE=41.772;MAF_USDA=25.294
NC_035094.1	35083819	.	G	A	.	.	MAF_USDA=2.459
NC_035094.1	35083878	.	T	C	.	.	MAF_USDA=15.294
NC_035094.1	35084018	.	C	T	.	.	MAF_USDA=18.235
NC_035094.1	35084025	.	C	A	.	.	MAF_USDA=4.098
NC_035094.1	35084037	.	C	G	.	.	MAF_USDA=1.639
NC_035094.1	35084046	.	A	G	.	.	MAF_USDA=2.459
NC_035094.1	35084082	.	A	T	.	.	MAF_INRAE=3.797;MAF_USDA=8.235
NC_035094.1	35084155	.	T	C	.	.	MAF_INRAE=27.215;MAF_USDA=17.647
NC_035094.1	35084156	.	C	A	.	.	MAF_USDA=18.235
NC_035094.1	35084209	.	T	C	.	.	MAF_USDA=1.639
NC_035094.1	35084231	.	A	G	.	.	MAF_INRAE=4.43;MAF_USDA=8.824
NC_035094.1	35084298	.	A	G	.	.	MAF_INRAE=4.43;MAF_USDA=7.647
NC_035094.1	35084319	.	G	C	.	.	MAF_INRAE=4.43;MAF_USDA=7.647
NC_035094.1	35084507	.	C	T	.	.	MAF_USDA=1.639
NC_035094.1	35084516	.	C	T	.	.	MAF_INRAE=4.167;MAF_USDA=1.639
NC_035094.1	35084616	.	G	T	.	.	MAF_INRAE=20.253;MAF_USDA=14.118
NC_035094.1	35084627	.	T	G	.	.	MAF_INRAE=41.772;MAF_USDA=25.882
NC_035094.1	35084643	.	G	A	.	.	MAF_INRAE=27.848;MAF_USDA=17.647
NC_035094.1	35084657	.	G	T	.	.	MAF_USDA=18.235
NC_035094.1	35084699	.	G	A	.	.	MAF_INRAE=22.785;MAF_USDA=21.765
NC_035094.1	35084725	.	G	A	.	.	MAF_USDA=1.639
NC_035094.1	35084757	.	C	T	.	.	MAF_INRAE=41.139;MAF_USDA=17.647
NC_035094.1	35084801	.	G	A	.	.	MAF_USDA=1.639
NC_035094.1	35084814	.	C	A	.	.	MAF_INRAE=7.5;MAF_USDA=4.098
NC_035094.1	35084901	.	T	G	.	.	MAF_INRAE=4.43;MAF_USDA=7.647
NC_035094.1	35085000	.	G	A	.	.	MAF_INRAE=4.43;MAF_USDA=8.235
NC_035094.1	35085447	.	G	T	.	.	MAF_INRAE=22.785;MAF_USDA=35.294
NC_035094.1	35085489	.	G	A	.	.	MAF_INRAE=4.43;MAF_USDA=8.235
NC_035094.1	35085549	.	T	G	.	.	MAF_INRAE=4.43;MAF_USDA=7.647
NC_035094.1	35085620	.	G	A	.	.	MAF_INRAE=41.772;MAF_USDA=18.824
NC_035094.1	35085651	.	C	T	.	.	MAF_INRAE=27.215;MAF_USDA=46.471
NC_035094.1	35085673	.	G	A	.	.	MAF_INRAE=7.5;MAF_USDA=4.098
NC_035094.1	35085677	.	C	A	.	.	MAF_INRAE=7.5;MAF_USDA=4.098
NC_035094.1	35085678	.	C	T	.	.	MAF_INRAE=7.5;MAF_USDA=4.098
NC_035094.1	35085716	.	A	G	.	.	MAF_INRAE=4.43;MAF_USDA=8.235
NC_035094.1	35085717	.	T	A	.	.	MAF_INRAE=22.785;MAF_USDA=37.647
NC_035094.1	35085722	.	C	A	.	.	MAF_INRAE=22.785;MAF_USDA=31.765
NC_035094.1	35085909	.	C	A	.	.	MAF_USDA=8.235
NC_035094.1	35086265	.	C	T	.	.	MAF_USDA=4.098
NC_035094.1	35086281	.	A	G	.	.	MAF_INRAE=48.734;MAF_USDA=34.706
NC_035094.1	35086309	.	T	A	.	.	MAF_USDA=3.333
NC_035094.1	35086325	.	A	G	.	.	MAF_INRAE=27.848;MAF_USDA=22.892
NC_035094.1	35086371	.	G	C	.	.	MAF_INRAE=44.937;MAF_USDA=39.583
NC_035094.1	35086372	.	A	G	.	.	MAF_INRAE=46.667;MAF_USDA=34.706
NC_035094.1	35086383	.	A	T	.	.	MAF_USDA=13.115
NC_035094.1	35086404	.	T	A	.	.	MAF_USDA=2.459
NC_035094.1	35086434	.	A	C	.	.	MAF_USDA=5.738
NC_035094.1	35086439	.	C	A	.	.	MAF_INRAE=41.772;MAF_USDA=17.647
NC_035094.1	35086459	.	A	C	.	.	MAF_USDA=3.279
NC_035094.1	35086492	.	C	G	.	.	MAF_USDA=1.667
NC_035094.1	35086585	.	T	G	.	.	MAF_USDA=1.639
NC_035094.1	35086605	.	T	C	.	.	MAF_INRAE=28.481;MAF_USDA=22.353
NC_035094.1	35086639	.	C	T	.	.	MAF_INRAE=28.481;MAF_USDA=47.647
NC_035094.1	35086661	.	G	A	.	.	MAF_INRAE=5.0;MAF_USDA=2.459
NC_035094.1	35086739	.	C	T	.	.	MAF_USDA=1.639
NC_035094.1	35086741	.	T	A	.	.	MAF_USDA=5.738
NC_035094.1	35086764	.	A	C	.	.	MAF_USDA=5.738
NC_035094.1	35086863	.	T	C	.	.	MAF_USDA=6.557
NC_035094.1	35087002	.	A	G	.	.	MAF_INRAE=4.43;MAF_USDA=8.824
NC_035094.1	35087011	.	A	T	.	.	MAF_USDA=1.639
NC_035094.1	35087199	.	A	G	.	.	MAF_USDA=7.377
NC_035094.1	35087245	.	T	C	.	.	MAF_USDA=7.377
NC_035094.1	35087278	.	G	A	.	.	MAF_USDA=7.377
NC_035094.1	35087375	.	A	C	.	.	MAF_USDA=7.377
NC_035094.1	35087376	.	A	T	.	.	MAF_USDA=4.918
NC_035094.1	35087401	.	C	T	.	.	MAF_INRAE=28.481;MAF_USDA=47.647
NC_035094.1	35087426	.	C	T	.	.	MAF_USDA=7.377
NC_035094.1	35087454	.	C	A	.	.	MAF_USDA=7.377
NC_035094.1	35087455	.	G	A	.	.	MAF_USDA=2.459
NC_035094.1	35087591	.	C	T	.	.	MAF_USDA=4.167
NC_035094.1	35087662	.	T	C	.	.	MAF_USDA=7.377
NC_035094.1	35087676	.	T	C	.	.	MAF_INRAE=26.582;MAF_USDA=15.294
NC_035094.1	35087748	.	G	T	.	.	MAF_USDA=4.706
NC_035094.1	35087751	.	C	T	.	.	MAF_INRAE=4.43;MAF_USDA=14.118
NC_035094.1	35087786	.	G	A	.	.	MAF_USDA=5.738
NC_035094.1	35087803	.	C	T	.	.	MAF_USDA=3.279
NC_035094.1	35087819	.	G	A	.	.	MAF_INRAE=24.051;MAF_USDA=41.765
NC_035094.1	35087876	.	C	G	.	.	MAF_USDA=7.377
NC_035094.1	35087945	.	C	T	.	.	MAF_INRAE=28.481;MAF_USDA=16.471
NC_035094.1	35088053	.	A	G	.	.	MAF_INRAE=4.43;MAF_USDA=8.929
NC_035094.1	35088060	.	T	C	.	.	MAF_USDA=3.333
NC_035094.1	35088088	.	G	C	.	.	MAF_USDA=8.197
NC_035094.1	35088241	.	G	A	.	.	MAF_USDA=7.377
NC_035094.1	35088262	.	A	G	.	.	MAF_INRAE=7.5;MAF_USDA=4.098
NC_035094.1	35088277	.	T	C	.	.	MAF_INRAE=28.481;MAF_USDA=40.588
NC_035094.1	35088297	.	T	G	.	.	MAF_USDA=6.557
NC_035094.1	35088313	.	AA	AG	.	.	MAF_USDA=47.917
NC_035094.1	35088314	.	A	G	.	.	MAF_INRAE=28.481
NC_035094.1	35088319	.	T	G	.	.	MAF_INRAE=7.5;MAF_USDA=4.098
NC_035094.1	35088325	.	C	T	.	.	MAF_USDA=8.197
NC_035094.1	35088374	.	C	A	.	.	MAF_INRAE=2.5;MAF_USDA=9.412
NC_035094.1	35088376	.	T	C	.	.	MAF_INRAE=20.833;MAF_USDA=13.529
NC_035094.1	35088419	.	A	G	.	.	MAF_USDA=1.639
NC_035094.1	35088448	.	A	T	.	.	MAF_USDA=39.583
NC_035094.1	35088449	.	C	T	.	.	MAF_USDA=39.583
NC_035094.1	35088498	.	G	T	.	.	MAF_USDA=7.377
NC_035094.1	35088535	.	T	A	.	.	MAF_USDA=6.557
NC_035094.1	35088541	.	C	T	.	.	MAF_USDA=6.557
NC_035094.1	35088546	.	A	C	.	.	MAF_USDA=5.738
NC_035094.1	35088583	.	C	T	.	.	MAF_USDA=2.381
NC_035094.1	35088592	.	T	G	.	.	MAF_INRAE=22.152;MAF_USDA=14.286
NC_035094.1	35088610	.	T	C	.	.	MAF_USDA=5.833
NC_035094.1	35088656	.	A	T	.	.	MAF_INRAE=27.848;MAF_USDA=40.476
NC_035094.1	35088679	.	A	T	.	.	MAF_USDA=4.167
NC_035094.1	35088687	.	TAACT	TAACG	.	.	MAF_USDA=12.5
NC_035094.1	35088691	.	T	G	.	.	MAF_INRAE=4.43
NC_035094.1	35088712	.	A	C	.	.	MAF_INRAE=24.051;MAF_USDA=48.81
NC_035094.1	35088751	.	T	G	.	.	MAF_USDA=5.738
NC_035094.1	35088765	.	G	A	.	.	MAF_USDA=4.918
NC_035094.1	35088769	.	G	A	.	.	MAF_USDA=4.918
NC_035094.1	35088809	.	T	C	.	.	MAF_USDA=6.557
NC_035094.1	35088833	.	T	C	.	.	MAF_INRAE=49.367;MAF_USDA=34.118
NC_035094.1	35088847	.	A	G	.	.	MAF_INRAE=28.481;MAF_USDA=41.765
NC_035094.1	35088901	.	GATC	TATC,GATG	.	.	MAF_INRAE=4.43;MAF_USDA=45.833
NC_035094.1	35088904	.	C	G	.	.	MAF_INRAE=25.833;MAF_USDA=39.344
NC_035094.1	35088930	.	C	T	.	.	MAF_INRAE=4.43;MAF_USDA=8.824
NC_035094.1	35088933	.	A	C	.	.	MAF_USDA=2.459
NC_035094.1	35088958	.	T	C	.	.	MAF_USDA=8.333
NC_035094.1	35089039	.	G	A	.	.	MAF_INRAE=7.5;MAF_USDA=3.279
NC_035094.1	35089051	.	C	T	.	.	MAF_INRAE=41.772;MAF_USDA=16.471
NC_035094.1	35089106	.	A	C	.	.	MAF_USDA=6.557
NC_035094.1	35089111	.	A	C	.	.	MAF_USDA=5.738
NC_035094.1	35089143	.	C	T	.	.	MAF_INRAE=7.5;MAF_USDA=4.098
NC_035094.1	35089166	.	C	A	.	.	MAF_USDA=8.824
NC_035094.1	35089169	.	A	C	.	.	MAF_USDA=6.557
NC_035094.1	35089184	.	C	T	.	.	MAF_USDA=5.882
NC_035094.1	35089267	.	A	C	.	.	MAF_INRAE=27.848;MAF_USDA=42.941
NC_035094.1	35089289	.	A	C	.	.	MAF_USDA=7.377
NC_035094.1	35089299	.	C	T	.	.	MAF_INRAE=28.481;MAF_USDA=48.824
NC_035094.1	35089304	.	C	T	.	.	MAF_USDA=7.377
NC_035094.1	35089305	.	C	T	.	.	MAF_INRAE=5.263;MAF_USDA=4.098
NC_035094.1	35089319	.	C	G	.	.	MAF_INRAE=4.43;MAF_USDA=8.824
NC_035094.1	35089376	.	C	A	.	.	MAF_INRAE=4.43;MAF_USDA=8.824
NC_035094.1	35089411	.	T	C	.	.	MAF_USDA=7.377
NC_035094.1	35089412	.	G	A	.	.	MAF_INRAE=21.519;MAF_USDA=12.941
NC_035094.1	35089426	.	G	A	.	.	MAF_USDA=7.377
NC_035094.1	35089443	.	A	T	.	.	MAF_INRAE=24.051
NC_035094.1	35089446	.	C	T	.	.	MAF_INRAE=23.333;MAF_USDA=44.706
NC_035094.1	35089466	.	T	C	.	.	MAF_INRAE=28.481;MAF_USDA=40.0
NC_035094.1	35089479	.	T	C	.	.	MAF_INRAE=7.5;MAF_USDA=4.098
NC_035094.1	35089487	.	G	A	.	.	MAF_USDA=7.377
NC_035094.1	35089513	.	T	G	.	.	MAF_INRAE=5.0
NC_035094.1	35089577	.	C	A	.	.	MAF_INRAE=8.861;MAF_USDA=5.294
NC_035094.1	35089594	.	G	T	.	.	MAF_INRAE=21.519;MAF_USDA=8.333
NC_035094.1	35089627	.	T	C	.	.	MAF_USDA=7.377
NC_035094.1	35089700	.	A	C	.	.	MAF_INRAE=29.747;MAF_USDA=48.824
NC_035094.1	35089747	.	T	C	.	.	MAF_USDA=6.557
NC_035094.1	35089820	.	T	C	.	.	MAF_INRAE=7.5;MAF_USDA=4.098
NC_035094.1	35089823	.	G	T	.	.	MAF_USDA=7.377
NC_035094.1	35089865	.	G	A	.	.	MAF_USDA=7.377
NC_035094.1	35089957	.	C	A	.	.	MAF_USDA=7.377
NC_035094.1	35090005	.	T	G	.	.	MAF_USDA=9.016
NC_035094.1	35090036	.	G	T	.	.	MAF_INRAE=7.5
NC_035094.1	35090047	.	C	A	.	.	MAF_INRAE=34.177;MAF_USDA=38.235
NC_035094.1	35090064	.	A	C	.	.	MAF_INRAE=29.747;MAF_USDA=47.059
NC_035094.1	35090068	.	A	G	.	.	MAF_USDA=7.377
NC_035094.1	35090074	.	A	C	.	.	MAF_INRAE=24.051;MAF_USDA=17.059
NC_035094.1	35090100	.	C	T	.	.	MAF_USDA=7.377
NC_035094.1	35090122	.	A	T	.	.	MAF_INRAE=34.177;MAF_USDA=38.235
NC_035094.1	35090124	.	C	T	.	.	MAF_USDA=5.294
NC_035094.1	35090149	.	G	A	.	.	MAF_INRAE=34.177;MAF_USDA=43.529
NC_035094.1	35090172	.	T	C	.	.	MAF_INRAE=24.051;MAF_USDA=21.765
NC_035094.1	35090297	.	T	A	.	.	MAF_USDA=7.377
NC_035094.1	35090299	.	G	A	.	.	MAF_USDA=7.377
NC_035094.1	35090303	.	C	A	.	.	MAF_INRAE=29.747;MAF_USDA=48.824
NC_035094.1	35090319	.	G	A	.	.	MAF_USDA=7.377
NC_035094.1	35090376	.	G	T	.	.	MAF_USDA=5.738
NC_035094.1	35090394	.	C	A	.	.	MAF_USDA=6.557
NC_035094.1	35090447	.	T	C	.	.	MAF_INRAE=29.114;MAF_USDA=48.824
NC_035094.1	35090471	.	T	G	.	.	MAF_USDA=7.377
NC_035094.1	35090613	.	G	A	.	.	MAF_USDA=7.377
NC_035094.1	35090704	.	G	A	.	.	MAF_INRAE=4.43;MAF_USDA=7.647
NC_035094.1	35090760	.	G	A	.	.	MAF_USDA=3.279
NC_035094.1	35090801	.	T	G	.	.	MAF_USDA=3.279
NC_035094.1	35090808	.	G	T	.	.	MAF_INRAE=29.747;MAF_USDA=44.706
NC_035094.1	35090845	.	T	C	.	.	MAF_INRAE=29.747;MAF_USDA=33.333
NC_035094.1	35090870	.	T	C	.	.	MAF_USDA=7.377
NC_035094.1	35090894	.	T	G	.	.	MAF_INRAE=29.114;MAF_USDA=46.471
NC_035094.1	35090912	.	G	T	.	.	MAF_USDA=6.557
NC_035094.1	35090966	.	T	C	.	.	MAF_USDA=6.557
NC_035094.1	35090973	.	G	T	.	.	MAF_USDA=8.197
NC_035094.1	35091041	.	A	G	.	.	MAF_INRAE=29.747;MAF_USDA=46.471
NC_035094.1	35091260	.	C	T	.	.	MAF_INRAE=29.114
NC_035094.1	35091287	.	C	G	.	.	MAF_INRAE=29.114
NC_035094.1	35091294	.	G	T	.	.	MAF_INRAE=29.114
NC_035094.1	35091345	.	A	C	.	.	MAF_USDA=7.377
NC_035094.1	35091435	.	A	G	.	.	MAF_USDA=1.639
NC_035094.1	35091513	.	C	T	.	.	MAF_USDA=2.941
NC_035094.1	35091569	.	G	A	.	.	MAF_INRAE=29.747;MAF_USDA=47.647
NC_035094.1	35091663	.	G	T	.	.	MAF_INRAE=5.263;MAF_USDA=4.918
NC_035094.1	35091692	.	G	T	.	.	MAF_INRAE=7.5
NC_035094.1	35091763	.	T	C	.	.	MAF_INRAE=29.747;MAF_USDA=47.059
NC_035094.1	35091773	.	T	C	.	.	MAF_INRAE=4.43;MAF_USDA=4.118
NC_035094.1	35091810	.	C	A	.	.	MAF_INRAE=13.291
NC_035094.1	35091823	.	A	G	.	.	MAF_USDA=11.475
NC_035094.1	35091839	.	G	T	.	.	MAF_USDA=8.824
NC_035094.1	35091873	.	T	A	.	.	MAF_INRAE=3.333
NC_035094.1	35091888	.	C	T	.	.	MAF_INRAE=4.43;MAF_USDA=3.529
NC_035094.1	35091889	.	C	T	.	.	MAF_INRAE=3.333
NC_035094.1	35091890	.	G	A	.	.	MAF_USDA=12.941
NC_035094.1	35091917	.	T	G	.	.	MAF_USDA=11.475
NC_035094.1	35091924	.	G	A	.	.	MAF_INRAE=1.667
NC_035094.1	35091932	.	A	G	.	.	MAF_INRAE=3.333;MAF_USDA=6.471
NC_035094.1	35091945	.	A	G	.	.	MAF_INRAE=6.667;MAF_USDA=7.059
NC_035094.1	35091967	.	T	C	.	.	MAF_INRAE=1.667;MAF_USDA=8.197
NC_035094.1	35091968	.	C	A	.	.	MAF_INRAE=17.5
NC_035094.1	35091978	.	G	T	.	.	MAF_INRAE=18.333
NC_035094.1	35092022	.	A	T	.	.	MAF_INRAE=5.833
NC_035094.1	35092036	.	G	A	.	.	MAF_USDA=4.918
NC_035094.1	35092048	.	T	A	.	.	MAF_USDA=5.738
NC_035094.1	35092063	.	G	A	.	.	MAF_USDA=2.459
NC_035094.1	35092098	.	T	G	.	.	MAF_USDA=47.059
NC_035094.1	35092119	.	T	C	.	.	MAF_USDA=2.459
NC_035094.1	35092122	.	G	T	.	.	MAF_USDA=47.059
NC_035094.1	35092133	.	T	A	.	.	MAF_INRAE=33.333;MAF_USDA=47.917
NC_035094.1	35092172	.	T	A	.	.	MAF_INRAE=38.333;MAF_USDA=50.0
NC_035094.1	35092177	.	G	T	.	.	MAF_USDA=4.918
NC_035094.1	35092181	.	T	G	.	.	MAF_INRAE=10.833
NC_035094.1	35092182	.	C	A	.	.	MAF_INRAE=10.833
NC_035094.1	35092235	.	A	G	.	.	MAF_INRAE=6.667
NC_035094.1	35092244	.	G	T	.	.	MAF_INRAE=6.667
NC_035094.1	35092260	.	A	G	.	.	MAF_INRAE=5.833
NC_035094.1	35092268	.	T	G	.	.	MAF_USDA=1.639
NC_035094.1	35092310	.	T	G	.	.	MAF_USDA=12.5
NC_035094.1	35092352	.	T	A	.	.	MAF_INRAE=34.177;MAF_USDA=41.176
NC_035094.1	35092388	.	A	T	.	.	MAF_USDA=9.016
NC_035094.1	35092390	.	T	A	.	.	MAF_INRAE=1.667;MAF_USDA=1.765
NC_035094.1	35092428	.	A	T	.	.	MAF_INRAE=34.177;MAF_USDA=40.476
NC_035094.1	35092512	.	C	A	.	.	MAF_INRAE=22.785;MAF_USDA=31.176
NC_035094.1	35092617	.	T	C	.	.	MAF_USDA=1.639
NC_035094.1	35092708	.	T	C	.	.	MAF_INRAE=34.81;MAF_USDA=40.0
NC_035094.1	35092895	.	A	T	.	.	MAF_INRAE=4.43;MAF_USDA=5.294
NC_035094.1	35092936	.	C	T	.	.	MAF_INRAE=29.747;MAF_USDA=45.294
NC_035094.1	35092990	.	A	T	.	.	MAF_INRAE=7.5;MAF_USDA=4.098
NC_035094.1	35093016	.	T	A	.	.	MAF_INRAE=7.5
NC_035094.1	35093017	.	A	C	.	.	MAF_INRAE=30.38;MAF_USDA=44.706
NC_035094.1	35093068	.	A	T	.	.	MAF_INRAE=30.38;MAF_USDA=45.294
NC_035094.1	35093114	.	C	A	.	.	MAF_USDA=2.459
NC_035094.1	35093226	.	T	G	.	.	MAF_INRAE=4.43;MAF_USDA=5.294
NC_035094.1	35093227	.	A	T	.	.	MAF_INRAE=32.5;MAF_USDA=45.294
NC_035094.1	35093243	.	G	A	.	.	MAF_INRAE=4.43;MAF_USDA=5.294
NC_035094.1	35093297	.	T	A	.	.	MAF_USDA=4.118
NC_035094.1	35093471	.	C	T	.	.	MAF_INRAE=7.5;MAF_USDA=4.098
NC_035094.1	35093484	.	C	G	.	.	MAF_INRAE=30.38;MAF_USDA=42.353
NC_035094.1	35093657	.	A	C	.	.	MAF_INRAE=24.051;MAF_USDA=43.529
NC_035094.1	35093701	.	A	G	.	.	MAF_INRAE=24.051;MAF_USDA=45.882
NC_035094.1	35093705	.	G	T	.	.	MAF_INRAE=23.333;MAF_USDA=41.176
NC_035094.1	35093778	.	C	T	.	.	MAF_USDA=3.279
NC_035094.1	35093783	.	C	G	.	.	MAF_USDA=4.098
NC_035094.1	35093784	.	G	T	.	.	MAF_USDA=4.098
NC_035094.1	35093791	.	T	C	.	.	MAF_USDA=4.098
NC_035094.1	35093798	.	G	C	.	.	MAF_USDA=4.098
NC_035094.1	35093800	.	A	G	.	.	MAF_INRAE=7.5;MAF_USDA=3.279
NC_035094.1	35093806	.	T	C	.	.	MAF_USDA=4.098
NC_035094.1	35093811	.	A	T	.	.	MAF_USDA=4.098
NC_035094.1	35093831	.	G	T	.	.	MAF_USDA=1.639
NC_035094.1	35093870	.	C	A	.	.	MAF_INRAE=5.263;MAF_USDA=4.918
NC_035094.1	35093890	.	T	A	.	.	MAF_INRAE=29.747;MAF_USDA=45.882
NC_035094.1	35093985	.	A	G	.	.	MAF_INRAE=29.747;MAF_USDA=44.118
NC_035094.1	35094228	.	G	A	.	.	MAF_INRAE=7.5;MAF_USDA=4.098
NC_035094.1	35094266	.	A	G	.	.	MAF_USDA=2.459
NC_035094.1	35094400	.	G	T	.	.	MAF_INRAE=22.785;MAF_USDA=32.143
NC_035094.1	35094424	.	G	A	.	.	MAF_INRAE=24.051;MAF_USDA=44.118
NC_035094.1	35094425	.	T	G	.	.	MAF_INRAE=23.333;MAF_USDA=44.118
NC_035094.1	35094538	.	A	C	.	.	MAF_INRAE=7.5;MAF_USDA=7.059
NC_035094.1	35094566	.	A	G	.	.	MAF_INRAE=29.747;MAF_USDA=47.059
NC_035094.1	35094587	.	C	G	.	.	MAF_USDA=9.016
NC_035094.1	35094665	.	A	G	.	.	MAF_USDA=10.656
NC_035094.1	35094666	.	C	T	.	.	MAF_USDA=10.656
NC_035094.1	35094722	.	T	C	.	.	MAF_USDA=8.197
NC_035094.1	35094853	.	G	A	.	.	MAF_INRAE=24.051;MAF_USDA=44.048
NC_035094.1	35094859	.	T	C	.	.	MAF_USDA=3.279
NC_035094.1	35094938	.	G	T	.	.	MAF_INRAE=5.263;MAF_USDA=4.918
NC_035094.1	35094974	.	A	T	.	.	MAF_INRAE=2.532;MAF_USDA=4.706
NC_035094.1	35095340	.	G	A	.	.	MAF_INRAE=5.833;MAF_USDA=6.548
NC_035094.1	35095377	.	C	T	.	.	MAF_INRAE=5.263
NC_035094.1	35095450	.	T	G	.	.	MAF_USDA=1.639
NC_035094.1	35095627	.	G	T	.	.	MAF_INRAE=5.263;MAF_USDA=2.459
NC_035094.1	35095683	.	A	T	.	.	MAF_USDA=11.475
NC_035094.1	35095730	.	G	A	.	.	MAF_USDA=8.333
NC_035094.1	35095768	.	C	T	.	.	MAF_INRAE=5.0
NC_035094.1	35095769	.	G	A	.	.	MAF_USDA=1.639
NC_035094.1	35095877	.	A	T	.	.	MAF_USDA=1.639
NC_035094.1	35095881	.	C	T	.	.	MAF_USDA=2.459
NC_035094.1	35096072	.	A	T	.	.	MAF_INRAE=4.43;MAF_USDA=1.765
NC_035094.1	35096083	.	C	A	.	.	MAF_INRAE=5.063;MAF_USDA=19.412
NC_035094.1	35096495	.	A	T	.	.	MAF_USDA=6.471
NC_035094.1	35096519	.	A	G	.	.	MAF_USDA=7.377
NC_035094.1	35096627	.	G	T	.	.	MAF_INRAE=37.342;MAF_USDA=41.176
NC_035094.1	35096712	.	T	C	.	.	MAF_INRAE=40.506;MAF_USDA=17.647
NC_035094.1	35096782	.	A	G	.	.	MAF_USDA=8.197
NC_035094.1	35097068	.	T	C	.	.	MAF_USDA=2.459
NC_035094.1	35097078	.	A	G	.	.	MAF_USDA=1.639
NC_035094.1	35097159	.	A	C	.	.	MAF_USDA=1.639
NC_035094.1	35097164	.	G	A	.	.	MAF_USDA=3.279
NC_035094.1	35097168	.	C	A	.	.	MAF_USDA=10.588
NC_035094.1	35097236	.	A	T	.	.	MAF_INRAE=40.506;MAF_USDA=18.824
NC_035094.1	35097327	.	A	C	.	.	MAF_USDA=3.279
NC_035094.1	35097454	.	C	T	.	.	MAF_USDA=4.118
NC_035094.1	35097624	.	G	A	.	.	MAF_USDA=1.639
NC_035094.1	35097813	.	T	G	.	.	MAF_INRAE=9.494;MAF_USDA=23.529
NC_035094.1	35097828	.	T	G	.	.	MAF_USDA=4.918
NC_035094.1	35097921	.	G	T	.	.	MAF_USDA=12.5
NC_035094.1	35097946	.	T	C	.	.	MAF_USDA=2.941
NC_035094.1	35098027	.	C	G	.	.	MAF_USDA=3.279
NC_035094.1	35098031	.	C	T	.	.	MAF_USDA=2.459
NC_035094.1	35098063	.	C	T	.	.	MAF_USDA=10.417
NC_035094.1	35098074	.	A	G	.	.	MAF_INRAE=4.43;MAF_USDA=1.765
NC_035094.1	35098082	.	C	A	.	.	MAF_USDA=4.918
NC_035094.1	35098291	.	C	A	.	.	MAF_INRAE=2.532;MAF_USDA=4.706
NC_035094.1	35098335	.	G	T	.	.	MAF_USDA=6.471
NC_035094.1	35098436	.	C	T	.	.	MAF_INRAE=41.772;MAF_USDA=18.235
NC_035094.1	35098630	.	T	C	.	.	MAF_INRAE=27.848;MAF_USDA=14.118
NC_035094.1	35098664	.	G	A	.	.	MAF_USDA=12.5
NC_035094.1	35098688	.	C	T	.	.	MAF_USDA=1.639
NC_035094.1	35098730	.	T	G	.	.	MAF_USDA=4.706
NC_035094.1	35098749	.	G	A	.	.	MAF_USDA=5.738
NC_035094.1	35098807	.	T	C	.	.	MAF_USDA=3.279
NC_035094.1	35098822	.	G	A	.	.	MAF_USDA=1.639
NC_035094.1	35098851	.	G	T	.	.	MAF_USDA=4.098
NC_035094.1	35098891	.	G	T	.	.	MAF_USDA=5.738
NC_035094.1	35098919	.	A	T	.	.	MAF_USDA=1.639
NC_035094.1	35098949	.	C	A	.	.	MAF_INRAE=5.263;MAF_USDA=16.471
NC_035094.1	35098960	.	A	C	.	.	MAF_INRAE=39.241;MAF_USDA=47.647
NC_035094.1	35098988	.	G	A	.	.	MAF_INRAE=19.62;MAF_USDA=20.0
NC_035094.1	35099001	.	A	T	.	.	MAF_USDA=1.639
NC_035094.1	35099192	.	T	A	.	.	MAF_INRAE=41.772;MAF_USDA=18.235
NC_035094.1	35099343	.	G	C	.	.	MAF_USDA=1.639
NC_035094.1	35099371	.	T	C	.	.	MAF_INRAE=41.772;MAF_USDA=18.824
NC_035094.1	35099581	.	G	A	.	.	MAF_USDA=11.765
NC_035094.1	35099584	.	C	G	.	.	MAF_USDA=4.918
NC_035094.1	35099635	.	A	G	.	.	MAF_INRAE=41.772;MAF_USDA=17.647
NC_035094.1	35099677	.	C	T	.	.	MAF_USDA=2.459
NC_035094.1	35099678	.	T	C	.	.	MAF_USDA=2.459
NC_035094.1	35099929	.	G	A	.	.	MAF_USDA=1.639
NC_035094.1	35099985	.	G	C	.	.	MAF_USDA=2.459
NC_035094.1	35100131	.	G	T	.	.	MAF_INRAE=39.241;MAF_USDA=44.118
NC_035094.1	35100132	.	G	A	.	.	MAF_INRAE=36.667;MAF_USDA=46.471
NC_035094.1	35100209	.	T	C	.	.	MAF_INRAE=18.987;MAF_USDA=19.412
NC_035094.1	35100210	.	C	T	.	.	MAF_USDA=3.279
NC_035094.1	35100273	.	A	G	.	.	MAF_INRAE=37.342;MAF_USDA=42.941
NC_035094.1	35100331	.	G	A	.	.	MAF_INRAE=16.456;MAF_USDA=14.118
NC_035094.1	35100495	.	C	T	.	.	MAF_INRAE=1.667;MAF_USDA=4.167
NC_035094.1	35100556	.	T	G	.	.	MAF_USDA=1.639
NC_035094.1	35100580	.	T	C	.	.	MAF_INRAE=41.772;MAF_USDA=17.059
NC_035094.1	35100606	.	C	T	.	.	MAF_USDA=1.639
NC_035094.1	35100637	.	G	A	.	.	MAF_USDA=4.098
NC_035094.1	35100647	.	T	C	.	.	MAF_USDA=7.647
NC_035094.1	35100653	.	A	T	.	.	MAF_INRAE=5.0;MAF_USDA=18.235
NC_035094.1	35100777	.	C	T	.	.	MAF_INRAE=27.215;MAF_USDA=17.647
NC_035094.1	35108375	.	C	T	.	.	MAF_USDA=2.174
NC_035094.1	35108403	.	G	A	.	.	MAF_USDA=41.667
NC_035094.1	35108448	.	C	A	.	.	MAF_USDA=8.333
NC_035094.1	35108498	.	A	T	.	.	MAF_USDA=15.294
NC_035094.1	35108534	.	T	G	.	.	MAF_USDA=23.529
NC_035094.1	35108560	.	C	T	.	.	MAF_USDA=47.917
NC_035094.1	35108593	.	T	C	.	.	MAF_INRAE=36.842;MAF_USDA=16.471
NC_035094.1	35108615	.	A	T	.	.	MAF_INRAE=36.709;MAF_USDA=27.647
NC_035094.1	35108632	.	T	G	.	.	MAF_INRAE=37.342;MAF_USDA=27.059
NC_035094.1	35108638	.	A	C	.	.	MAF_INRAE=3.165;MAF_USDA=4.118
NC_035094.1	35108662	.	T	G	.	.	MAF_USDA=9.412
NC_035094.1	35108670	.	T	C	.	.	MAF_INRAE=35.443;MAF_USDA=26.471
NC_035094.1	35108752	.	C	T	.	.	MAF_INRAE=15.789;MAF_USDA=18.75
NC_035094.1	35108798	.	T	G	.	.	MAF_USDA=39.583
NC_035094.1	35108827	.	T	C	.	.	MAF_INRAE=42.105;MAF_USDA=43.529
NC_035094.1	35108847	.	A	T	.	.	MAF_INRAE=36.842;MAF_USDA=25.882
NC_035094.1	35108874	.	G	A	.	.	MAF_USDA=10.0
NC_035094.1	35108882	.	C	G	.	.	MAF_INRAE=5.263;MAF_USDA=14.754
NC_035094.1	35108919	.	A	G	.	.	MAF_INRAE=40.506;MAF_USDA=20.588
NC_035094.1	35108948	.	C	T	.	.	MAF_INRAE=36.842;MAF_USDA=45.833
NC_035094.1	35108982	.	G	T	.	.	MAF_USDA=2.5
NC_035094.1	35108997	.	A	T	.	.	MAF_USDA=4.098
NC_035094.1	35109001	.	A	G	.	.	MAF_USDA=35.417
NC_035094.1	35109085	.	G	T	.	.	MAF_USDA=39.583
NC_035094.1	35109091	.	G	C	.	.	MAF_USDA=37.5
NC_035094.1	35112076	.	T	C	.	.	MAF_USDA=6.557
NC_035094.1	35112103	.	T	C	.	.	MAF_INRAE=13.158;MAF_USDA=2.083
NC_035094.1	35112202	.	A	C	.	.	MAF_INRAE=10.526;MAF_USDA=2.083
NC_035094.1	35112289	.	C	T	.	.	MAF_INRAE=31.667;MAF_USDA=25.294
NC_035094.1	35112299	.	T	C	.	.	MAF_USDA=1.639
NC_035094.1	35112394	.	C	T	.	.	MAF_INRAE=22.152;MAF_USDA=7.059
NC_035094.1	35112451	.	C	A	.	.	MAF_USDA=1.639
NC_035094.1	35112489	.	T	C	.	.	MAF_USDA=28.261
NC_035094.1	35112499	.	A	G	.	.	MAF_INRAE=36.842;MAF_USDA=28.261
NC_035094.1	35112535	.	C	A	.	.	MAF_USDA=4.348
NC_035094.1	35112568	.	G	T	.	.	MAF_USDA=22.917
NC_035094.1	35112579	.	G	A	.	.	MAF_USDA=9.412
NC_035094.1	35112724	.	T	C	.	.	MAF_USDA=3.333
NC_035094.1	35113400	.	T	C	.	.	MAF_INRAE=36.842;MAF_USDA=27.976
NC_035094.1	35113495	.	C	T	.	.	MAF_INRAE=36.842;MAF_USDA=29.412
NC_035094.1	35113502	.	C	A	.	.	MAF_USDA=1.639
NC_035094.1	35113527	.	C	A	.	.	MAF_INRAE=34.211;MAF_USDA=21.176
NC_035094.1	35113534	.	T	C	.	.	MAF_INRAE=36.842;MAF_USDA=28.824
NC_035094.1	35113580	.	A	T	.	.	MAF_INRAE=5.263;MAF_USDA=14.754
NC_035094.1	35113592	.	T	C	.	.	MAF_INRAE=42.405;MAF_USDA=29.412
NC_035094.1	35113597	.	C	T	.	.	MAF_INRAE=42.405;MAF_USDA=28.824
NC_035094.1	35113611	.	G	A	.	.	MAF_USDA=5.738
NC_035094.1	35113617	.	C	A	.	.	MAF_INRAE=46.203;MAF_USDA=44.118
NC_035094.1	35113684	.	C	T	.	.	MAF_INRAE=22.152;MAF_USDA=12.353
NC_035094.1	35113764	.	G	A	.	.	MAF_USDA=1.639
NC_035094.1	35113838	.	T	C	.	.	MAF_USDA=2.459
NC_035094.1	35113961	.	C	A	.	.	MAF_INRAE=43.671;MAF_USDA=28.824
NC_035094.1	35114014	.	T	C	.	.	MAF_INRAE=43.671;MAF_USDA=28.824
NC_035094.1	35114016	.	G	T	.	.	MAF_USDA=2.459
NC_035094.1	35114233	.	G	A	.	.	MAF_USDA=2.459
NC_035094.1	35114287	.	C	T	.	.	MAF_USDA=1.639
NC_035094.1	35114288	.	A	T	.	.	MAF_USDA=1.639
NC_035094.1	35114378	.	C	A	.	.	MAF_INRAE=41.772;MAF_USDA=21.176
NC_035094.1	35114404	.	G	A	.	.	MAF_INRAE=24.051;MAF_USDA=13.095
NC_035094.1	35115100	.	A	G	.	.	MAF_USDA=22.727
NC_035094.1	35115127	.	C	T	.	.	MAF_USDA=15.663
NC_035094.1	35115346	.	A	T	.	.	MAF_INRAE=44.304;MAF_USDA=35.882
NC_035094.1	35115414	.	A	C	.	.	MAF_INRAE=43.671;MAF_USDA=28.235
NC_035094.1	35115464	.	T	C	.	.	MAF_INRAE=43.038;MAF_USDA=28.235
NC_035094.1	35115482	.	T	C	.	.	MAF_INRAE=46.203;MAF_USDA=42.941
NC_035094.1	35115534	.	A	T	.	.	MAF_INRAE=43.038;MAF_USDA=21.765
NC_035094.1	35115535	.	C	T	.	.	MAF_INRAE=46.667;MAF_USDA=48.235
NC_035094.1	35115561	.	G	A	.	.	MAF_USDA=3.529
NC_035094.1	35115629	.	A	T	.	.	MAF_INRAE=31.646;MAF_USDA=18.824
NC_035094.1	35115633	.	A	T	.	.	MAF_INRAE=45.833;MAF_USDA=38.235
NC_035094.1	35115650	.	C	G	.	.	MAF_INRAE=20.886;MAF_USDA=17.647
NC_035094.1	35115684	.	A	T	.	.	MAF_USDA=27.083
NC_035094.1	35115697	.	A	C	.	.	MAF_USDA=6.25
NC_035094.1	35115838	.	C	G	.	.	MAF_USDA=15.882
NC_035094.1	35115910	.	C	T	.	.	MAF_USDA=6.557
NC_035094.1	35115998	.	A	T	.	.	MAF_USDA=12.5
NC_035094.1	35116014	.	C	T	.	.	MAF_USDA=1.639
NC_035094.1	35116072	.	A	G	.	.	MAF_USDA=6.471
NC_035094.1	35116077	.	T	G	.	.	MAF_INRAE=43.671;MAF_USDA=21.176
NC_035094.1	35116080	.	G	C	.	.	MAF_USDA=1.639
NC_035094.1	35116141	.	A	T	.	.	MAF_USDA=10.0
NC_035094.1	35116200	.	G	A	.	.	MAF_INRAE=43.671;MAF_USDA=21.765
NC_035094.1	35116212	.	G	A	.	.	MAF_INRAE=43.671;MAF_USDA=33.529
NC_035094.1	35116239	.	G	A	.	.	MAF_INRAE=31.646;MAF_USDA=14.706
NC_035094.1	35116389	.	G	A	.	.	MAF_INRAE=43.671;MAF_USDA=28.824
NC_035094.1	35116414	.	A	C	.	.	MAF_INRAE=2.532;MAF_USDA=7.647
NC_035094.1	35116432	.	C	A	.	.	MAF_USDA=7.059
NC_035094.1	35116494	.	G	A	.	.	MAF_INRAE=43.038;MAF_USDA=31.176
NC_035094.1	35116556	.	C	A	.	.	MAF_USDA=3.529
NC_035094.1	35116557	.	G	A	.	.	MAF_INRAE=46.203;MAF_USDA=36.471
NC_035094.1	35116573	.	C	T	.	.	MAF_USDA=3.529
NC_035094.1	35116669	.	T	A	.	.	MAF_INRAE=44.937;MAF_USDA=28.235
NC_035094.1	35116670	.	A	T	.	.	MAF_INRAE=45.833;MAF_USDA=28.235
NC_035094.1	35116690	.	G	T	.	.	MAF_INRAE=44.937;MAF_USDA=28.235
NC_035094.1	35116694	.	C	A	.	.	MAF_USDA=4.098
NC_035094.1	35116695	.	C	A	.	.	MAF_USDA=3.279
NC_035094.1	35117003	.	A	C	.	.	MAF_INRAE=25.949;MAF_USDA=11.765
NC_035094.1	35117006	.	C	A	.	.	MAF_USDA=4.098
NC_035094.1	35117030	.	T	C	.	.	MAF_USDA=10.0
NC_035094.1	35117128	.	T	C	.	.	MAF_INRAE=16.456;MAF_USDA=13.69
NC_035094.1	35117217	.	G	A	.	.	MAF_USDA=7.059
NC_035094.1	35117306	.	C	T	.	.	MAF_INRAE=46.835;MAF_USDA=32.353
NC_035094.1	35117375	.	A	C	.	.	MAF_INRAE=25.949;MAF_USDA=18.235
NC_035094.1	35117377	.	T	C	.	.	MAF_USDA=7.059
NC_035094.1	35117418	.	A	T	.	.	MAF_USDA=7.059
NC_035094.1	35117419	.	G	A	.	.	MAF_INRAE=16.667;MAF_USDA=11.176
NC_035094.1	35117427	.	A	T	.	.	MAF_USDA=6.471
NC_035094.1	35117539	.	C	T	.	.	MAF_INRAE=22.152;MAF_USDA=11.176
NC_035094.1	35117554	.	G	T	.	.	MAF_USDA=3.279
NC_035094.1	35117651	.	C	T	.	.	MAF_USDA=1.639
NC_035094.1	35117719	.	C	A	.	.	MAF_INRAE=12.5;MAF_USDA=6.557
NC_035094.1	35117723	.	C	T	.	.	MAF_INRAE=12.5;MAF_USDA=6.557
NC_035094.1	35117787	.	T	G	.	.	MAF_USDA=1.639
NC_035094.1	35117860	.	G	T	.	.	MAF_USDA=1.639
NC_035094.1	35117909	.	A	G	.	.	MAF_USDA=1.639
NC_035094.1	35117940	.	T	C	.	.	MAF_INRAE=4.43;MAF_USDA=1.765
NC_035094.1	35117962	.	G	A	.	.	MAF_USDA=4.118
NC_035094.1	35117982	.	C	T	.	.	MAF_INRAE=27.215;MAF_USDA=20.0
NC_035094.1	35118002	.	G	A	.	.	MAF_USDA=8.333
NC_035094.1	35118016	.	A	C	.	.	MAF_INRAE=16.456;MAF_USDA=11.176
NC_035094.1	35118024	.	C	T	.	.	MAF_USDA=2.459
NC_035094.1	35118237	.	G	A	.	.	MAF_USDA=2.941
NC_035094.1	35118265	.	C	G	.	.	MAF_INRAE=12.5;MAF_USDA=10.0
NC_035094.1	35118271	.	G	A	.	.	MAF_INRAE=45.57;MAF_USDA=35.294
NC_035094.1	35118346	.	G	T	.	.	MAF_USDA=3.279
NC_035094.1	35118393	.	A	C	.	.	MAF_INRAE=13.291;MAF_USDA=34.706
NC_035094.1	35118405	.	G	A	.	.	MAF_USDA=1.639
NC_035094.1	35118476	.	G	T	.	.	MAF_USDA=4.918
NC_035094.1	35118525	.	C	T	.	.	MAF_USDA=6.557
NC_035094.1	35118536	.	C	A	.	.	MAF_USDA=24.118
NC_035094.1	35118569	.	T	G	.	.	MAF_USDA=4.918
NC_035094.1	35118745	.	C	T	.	.	MAF_INRAE=4.167
NC_035094.1	35119572	.	C	T	.	.	MAF_USDA=10.417
NC_035094.1	35119664	.	G	T	.	.	MAF_INRAE=5.263;MAF_USDA=2.459
NC_035094.1	35119691	.	G	C	.	.	MAF_USDA=35.417
NC_035094.1	35119706	.	G	T	.	.	MAF_USDA=26.23
NC_035094.1	35119875	.	G	A	.	.	MAF_INRAE=5.263;MAF_USDA=4.918
NC_035094.1	35120016	.	G	T	.	.	MAF_USDA=1.639
NC_035094.1	35120202	.	A	C	.	.	MAF_INRAE=28.333
NC_035094.1	35120601	.	A	G	.	.	MAF_INRAE=5.263;MAF_USDA=8.824
NC_035094.1	35120650	.	A	G	.	.	MAF_USDA=1.639
NC_035094.1	35120658	.	G	A	.	.	MAF_INRAE=46.203;MAF_USDA=27.647
NC_035094.1	35120737	.	T	C	.	.	MAF_INRAE=7.595;MAF_USDA=5.882
NC_035094.1	35120774	.	A	G	.	.	MAF_USDA=2.353
NC_035094.1	35120790	.	G	C	.	.	MAF_INRAE=4.43;MAF_USDA=1.639
NC_035094.1	35120869	.	A	G	.	.	MAF_USDA=2.459
NC_035094.1	35120897	.	G	T	.	.	MAF_INRAE=7.5;MAF_USDA=3.279
NC_035094.1	35121117	.	G	T	.	.	MAF_INRAE=5.263;MAF_USDA=29.508
NC_035094.1	35121155	.	T	G	.	.	MAF_INRAE=5.263;MAF_USDA=22.941
NC_035094.1	35121247	.	G	C	.	.	MAF_USDA=3.279
NC_035094.1	35121313	.	G	T	.	.	MAF_INRAE=37.342;MAF_USDA=38.824
NC_035094.1	35121345	.	G	A	.	.	MAF_INRAE=37.342;MAF_USDA=39.412
NC_035094.1	35121403	.	C	G	.	.	MAF_USDA=3.279
NC_035094.1	35121826	.	G	C	.	.	MAF_INRAE=5.263;MAF_USDA=21.765
NC_035094.1	35121892	.	C	T	.	.	MAF_USDA=3.529
NC_035094.1	35121907	.	G	A	.	.	MAF_USDA=2.353
NC_035094.1	35121995	.	C	G	.	.	MAF_INRAE=30.38;MAF_USDA=32.353
NC_035094.1	35122173	.	C	T	.	.	MAF_INRAE=3.333
NC_035094.1	35122217	.	G	A	.	.	MAF_USDA=4.098
NC_035094.1	35122361	.	G	C	.	.	MAF_USDA=6.667
NC_035094.1	35122442	.	G	T	.	.	MAF_USDA=2.459
NC_035094.1	35122577	.	G	A	.	.	MAF_USDA=5.738
NC_035094.1	35122579	.	A	G	.	.	MAF_USDA=5.738
NC_035094.1	35122601	.	G	A	.	.	MAF_USDA=1.639
NC_035094.1	35122621	.	A	T	.	.	MAF_USDA=2.976
NC_035094.1	35122657	.	A	T	.	.	MAF_INRAE=30.38;MAF_USDA=34.118
NC_035094.1	35122658	.	G	T	.	.	MAF_USDA=2.459
NC_035094.1	35122715	.	A	C	.	.	MAF_INRAE=5.263;MAF_USDA=4.098
NC_035094.1	35122818	.	A	G	.	.	MAF_USDA=3.529
NC_035094.1	35122840	.	T	C	.	.	MAF_INRAE=5.263
NC_035094.1	35122862	.	G	T	.	.	MAF_INRAE=31.013;MAF_USDA=39.583
NC_035094.1	35122877	.	A	G	.	.	MAF_USDA=12.5
NC_035094.1	35123015	.	G	T	.	.	MAF_USDA=17.213
NC_035094.1	35123053	.	A	T	.	.	MAF_INRAE=7.5;MAF_USDA=6.557
NC_035094.1	35123064	.	A	C	.	.	MAF_INRAE=33.544
NC_035094.1	35123075	.	A	G	.	.	MAF_USDA=1.639
NC_035094.1	35123115	.	T	G	.	.	MAF_INRAE=7.5;MAF_USDA=5.738
NC_035094.1	35123428	.	C	A	.	.	MAF_INRAE=30.38;MAF_USDA=32.353
NC_035094.1	35123443	.	C	T	.	.	MAF_INRAE=5.263;MAF_USDA=4.918
NC_035094.1	35123483	.	G	T	.	.	MAF_INRAE=13.924
NC_035094.1	35123509	.	A	G	.	.	MAF_INRAE=31.646;MAF_USDA=44.706
NC_035094.1	35123615	.	G	A	.	.	MAF_INRAE=7.5;MAF_USDA=6.557
NC_035094.1	35123680	.	G	T	.	.	MAF_USDA=39.412
NC_035094.1	35123681	.	T	G	.	.	MAF_USDA=39.412
NC_035094.1	35123682	.	A	T	.	.	MAF_USDA=39.412
NC_035094.1	35123705	.	C	T	.	.	MAF_INRAE=4.43;MAF_USDA=1.765
NC_035094.1	35123734	.	G	A	.	.	MAF_INRAE=10.127
NC_035094.1	35123827	.	G	T	.	.	MAF_INRAE=6.329
NC_035094.1	35123843	.	G	A	.	.	MAF_INRAE=2.532;MAF_USDA=5.294
NC_035094.1	35123964	.	A	G	.	.	MAF_INRAE=5.263;MAF_USDA=22.941
NC_035094.1	35124030	.	G	A	.	.	MAF_INRAE=39.873;MAF_USDA=34.118
NC_035094.1	35124123	.	A	T	.	.	MAF_INRAE=7.5
NC_035094.1	35124128	.	T	A	.	.	MAF_INRAE=31.646;MAF_USDA=21.765
NC_035094.1	35124172	.	G	T	.	.	MAF_INRAE=36.842;MAF_USDA=35.417
NC_035094.1	35124375	.	G	T	.	.	MAF_INRAE=5.263;MAF_USDA=21.765
NC_035094.1	35124491	.	T	G	.	.	MAF_USDA=4.706
NC_035094.1	35124527	.	A	G	.	.	MAF_USDA=3.279
NC_035094.1	35124699	.	G	A	.	.	MAF_INRAE=4.167;MAF_USDA=4.918
NC_035094.1	35124707	.	A	G	.	.	MAF_INRAE=5.263;MAF_USDA=21.765
NC_035094.1	35124800	.	C	T	.	.	MAF_INRAE=30.38
NC_035094.1	35124848	.	G	A	.	.	MAF_USDA=3.529
NC_035094.1	35124869	.	G	T	.	.	MAF_INRAE=8.228;MAF_USDA=12.353
NC_035094.1	35124958	.	G	A	.	.	MAF_INRAE=6.962;MAF_USDA=33.529
NC_035094.1	35125040	.	G	A	.	.	MAF_USDA=1.639
NC_035094.1	35125087	.	G	A	.	.	MAF_USDA=1.639
NC_035094.1	35125102	.	A	C	.	.	MAF_INRAE=6.962;MAF_USDA=6.25
NC_035094.1	35125104	.	A	T	.	.	MAF_INRAE=7.5;MAF_USDA=6.25
NC_035094.1	35125142	.	A	T	.	.	MAF_USDA=6.25
NC_035094.1	35125234	.	A	G	.	.	MAF_USDA=5.294
NC_035094.1	35125326	.	A	C	.	.	MAF_INRAE=21.519
NC_035094.1	35125728	.	G	A	.	.	MAF_INRAE=5.0
NC_035094.1	35125748	.	G	A	.	.	MAF_INRAE=5.263;MAF_USDA=21.311
NC_035094.1	35125825	.	T	G	.	.	MAF_USDA=2.353
NC_035094.1	35125897	.	A	C	.	.	MAF_USDA=1.639
NC_035094.1	35125925	.	T	C	.	.	MAF_INRAE=43.671;MAF_USDA=18.235
NC_035094.1	35126010	.	T	C	.	.	MAF_INRAE=21.519;MAF_USDA=8.333
NC_035094.1	35126025	.	A	T	.	.	MAF_USDA=2.353
NC_035094.1	35126033	.	A	G	.	.	MAF_INRAE=40.506;MAF_USDA=34.118
NC_035094.1	35126046	.	G	A	.	.	MAF_INRAE=7.5;MAF_USDA=4.098
NC_035094.1	35126159	.	G	A	.	.	MAF_USDA=1.639
NC_035094.1	35126168	.	T	C	.	.	MAF_INRAE=5.263;MAF_USDA=29.508
NC_035094.1	35126188	.	T	G	.	.	MAF_USDA=2.941
NC_035094.1	35126197	.	A	G	.	.	MAF_USDA=1.639
NC_035094.1	35126292	.	C	T	.	.	MAF_USDA=4.118
NC_035094.1	35126308	.	G	A	.	.	MAF_INRAE=31.646;MAF_USDA=42.941
NC_035094.1	35126312	.	T	A	.	.	MAF_INRAE=1.667;MAF_USDA=4.167
NC_035094.1	35126314	.	G	A	.	.	MAF_USDA=1.639
NC_035094.1	35126332	.	G	A	.	.	MAF_INRAE=31.646;MAF_USDA=42.941
NC_035094.1	35126360	.	C	G	.	.	MAF_USDA=4.118
NC_035094.1	35126432	.	T	G	.	.	MAF_USDA=1.639
NC_035094.1	35126538	.	G	A	.	.	MAF_USDA=2.353
NC_035094.1	35126544	.	T	A	.	.	MAF_USDA=3.279
NC_035094.1	35126584	.	G	T	.	.	MAF_INRAE=7.5;MAF_USDA=4.098
NC_035094.1	35126679	.	C	T	.	.	MAF_INRAE=2.532;MAF_USDA=4.762
NC_035094.1	35126699	.	C	A	.	.	MAF_USDA=2.976
NC_035094.1	35127027	.	C	T	.	.	MAF_INRAE=4.167
NC_035094.1	35127156	.	T	A	.	.	MAF_INRAE=2.532;MAF_USDA=4.706
NC_035094.1	35127281	.	G	A	.	.	MAF_USDA=12.5
NC_035094.1	35127339	.	C	T	.	.	MAF_USDA=4.098
NC_035094.1	35127350	.	A	C	.	.	MAF_INRAE=15.833
NC_035094.1	35127467	.	G	A	.	.	MAF_INRAE=7.5;MAF_USDA=4.098
NC_035094.1	35127797	.	C	A	.	.	MAF_USDA=18.852
NC_035094.1	35127847	.	A	C	.	.	MAF_USDA=3.279
NC_035094.1	35127902	.	A	G	.	.	MAF_INRAE=2.5;MAF_USDA=7.059
NC_035094.1	35127929	.	G	C	.	.	MAF_INRAE=5.263;MAF_USDA=32.787
NC_035094.1	35127955	.	T	A	.	.	MAF_INRAE=5.263;MAF_USDA=6.471
NC_035094.1	35127956	.	A	T	.	.	MAF_USDA=12.5
NC_035094.1	35127964	.	G	T	.	.	MAF_USDA=1.639
NC_035094.1	35127989	.	C	A	.	.	MAF_USDA=20.492
NC_035094.1	35128002	.	C	A	.	.	MAF_USDA=5.738
NC_035094.1	35128037	.	G	T	.	.	MAF_INRAE=5.263;MAF_USDA=23.77
NC_035094.1	35128129	.	G	A	.	.	MAF_USDA=19.672
NC_035094.1	35128165	.	G	C	.	.	MAF_INRAE=15.823;MAF_USDA=8.824
NC_035094.1	35128192	.	G	A	.	.	MAF_INRAE=5.0
NC_035094.1	35128242	.	T	G	.	.	MAF_USDA=12.5
NC_035094.1	35129486	.	C	T	.	.	MAF_USDA=3.39
NC_035094.1	35129526	.	A	T	.	.	MAF_USDA=2.976
NC_035094.1	35129528	.	G	C	.	.	MAF_USDA=2.976
NC_035094.1	35129548	.	C	T	.	.	MAF_USDA=2.459
NC_035094.1	35129571	.	C	A	.	.	MAF_INRAE=5.263;MAF_USDA=6.557
NC_035094.1	35129592	.	G	A	.	.	MAF_USDA=2.083
NC_035094.1	35129709	.	C	A	.	.	MAF_USDA=1.639
NC_035094.1	35129814	.	C	A	.	.	MAF_INRAE=5.263;MAF_USDA=32.787
NC_035094.1	35129925	.	A	T	.	.	MAF_USDA=2.459
NC_035094.1	35129926	.	T	A	.	.	MAF_USDA=2.459
NC_035094.1	35129927	.	A	T	.	.	MAF_USDA=2.459
NC_035094.1	35129934	.	T	C	.	.	MAF_INRAE=7.595;MAF_USDA=5.882
NC_035094.1	35129965	.	G	T	.	.	MAF_USDA=1.639
NC_035094.1	35129973	.	C	T	.	.	MAF_USDA=4.118
NC_035094.1	35129981	.	C	A	.	.	MAF_USDA=1.639
NC_035094.1	35129996	.	A	G	.	.	MAF_INRAE=41.772;MAF_USDA=19.412
NC_035094.1	35130002	.	A	C	.	.	MAF_USDA=2.941
NC_035094.1	35130098	.	A	G	.	.	MAF_INRAE=32.278;MAF_USDA=28.235
NC_035094.1	35130126	.	C	T	.	.	MAF_USDA=12.5
NC_035094.1	35130208	.	C	T	.	.	MAF_INRAE=16.456;MAF_USDA=10.588
NC_035094.1	35130209	.	A	G	.	.	MAF_USDA=31.967
NC_035094.1	35130219	.	G	C	.	.	MAF_INRAE=16.456;MAF_USDA=10.588
NC_035094.1	35130228	.	G	T	.	.	MAF_INRAE=16.456;MAF_USDA=11.176
NC_035094.1	35130320	.	G	A	.	.	MAF_USDA=3.529
NC_035094.1	35130385	.	G	T	.	.	MAF_INRAE=41.139;MAF_USDA=18.824
NC_035094.1	35130414	.	G	A	.	.	MAF_USDA=1.765
NC_035094.1	35130469	.	C	T	.	.	MAF_INRAE=41.772;MAF_USDA=34.706
NC_035094.1	35130496	.	G	T	.	.	MAF_USDA=3.529
NC_035094.1	35130499	.	A	T	.	.	MAF_USDA=12.5
NC_035094.1	35130514	.	T	A	.	.	MAF_USDA=18.852
NC_035094.1	35130544	.	G	T	.	.	MAF_USDA=19.672
NC_035094.1	35130627	.	T	C	.	.	MAF_USDA=4.098
NC_035094.1	35130662	.	A	C	.	.	MAF_USDA=4.098
NC_035094.1	35130709	.	G	A	.	.	MAF_USDA=19.672
NC_035094.1	35130814	.	C	T	.	.	MAF_USDA=12.5
NC_035094.1	35130851	.	G	A	.	.	MAF_USDA=12.5
NC_035094.1	35131078	.	T	A	.	.	MAF_INRAE=30.38;MAF_USDA=24.118
NC_035094.1	35131084	.	A	C	.	.	MAF_INRAE=28.333;MAF_USDA=20.833
NC_035094.1	35131160	.	C	A	.	.	MAF_USDA=1.667
NC_035094.1	35131171	.	T	A	.	.	MAF_INRAE=30.38;MAF_USDA=24.405
NC_035094.1	35131217	.	G	A	.	.	MAF_USDA=3.529
NC_035094.1	35131304	.	T	A	.	.	MAF_INRAE=30.38;MAF_USDA=28.235
NC_035094.1	35131315	.	A	G	.	.	MAF_USDA=1.639
NC_035094.1	35131360	.	A	C	.	.	MAF_INRAE=5.263;MAF_USDA=30.328
NC_035094.1	35131381	.	T	C	.	.	MAF_INRAE=3.165;MAF_USDA=25.882
NC_035094.1	35131404	.	G	T	.	.	MAF_INRAE=29.747;MAF_USDA=24.706
NC_035094.1	35131428	.	C	A	.	.	MAF_INRAE=42.405;MAF_USDA=32.941
NC_035094.1	35131433	.	T	A	.	.	MAF_USDA=5.738
NC_035094.1	35131477	.	C	T	.	.	MAF_INRAE=30.38;MAF_USDA=24.706
NC_035094.1	35131522	.	G	T	.	.	MAF_USDA=10.417
NC_035094.1	35131626	.	C	T	.	.	MAF_USDA=2.459
NC_035094.1	35131860	.	A	C	.	.	MAF_INRAE=31.646;MAF_USDA=44.118
NC_035094.1	35131879	.	A	C	.	.	MAF_INRAE=5.263;MAF_USDA=1.639
NC_035094.1	35131883	.	A	C	.	.	MAF_USDA=5.738
NC_035094.1	35131907	.	G	T	.	.	MAF_USDA=1.639
NC_035094.1	35132041	.	T	G	.	.	MAF_USDA=3.279
NC_035094.1	35132080	.	A	G	.	.	MAF_INRAE=33.544;MAF_USDA=42.941
NC_035094.1	35132196	.	C	A	.	.	MAF_INRAE=33.544;MAF_USDA=44.706
NC_035094.1	35132434	.	T	A	.	.	MAF_USDA=2.459
NC_035094.1	35132645	.	G	C	.	.	MAF_USDA=33.333
NC_035094.1	35132650	.	A	C	.	.	MAF_INRAE=5.0;MAF_USDA=10.417
NC_035094.1	35132697	.	T	C	.	.	MAF_INRAE=8.333
NC_035094.1	35132701	.	C	T	.	.	MAF_USDA=2.083
NC_035094.1	35132730	.	C	G	.	.	MAF_INRAE=42.105;MAF_USDA=29.167
NC_035094.1	35132734	.	A	T	.	.	MAF_USDA=9.322
NC_035094.1	35132745	.	A	G	.	.	MAF_USDA=9.167
NC_035094.1	35132748	.	T	C	.	.	MAF_USDA=10.0
NC_035094.1	35132764	.	T	C	.	.	MAF_USDA=2.5
NC_035094.1	35132766	.	T	A	.	.	MAF_INRAE=34.81;MAF_USDA=41.566
NC_035094.1	35132813	.	T	A	.	.	MAF_INRAE=48.101
NC_035094.1	35132874	.	T	A	.	.	MAF_INRAE=30.833;MAF_USDA=41.667
NC_035094.1	35132878	.	T	C	.	.	MAF_INRAE=5.263
NC_035094.1	35132927	.	C	T	.	.	MAF_USDA=4.098
NC_035094.1	35132952	.	A	G	.	.	MAF_INRAE=33.544;MAF_USDA=41.765
NC_035094.1	35133030	.	C	A	.	.	MAF_INRAE=4.167;MAF_USDA=5.738
NC_035094.1	35133113	.	G	A	.	.	MAF_INRAE=29.114;MAF_USDA=24.706
NC_035094.1	35133152	.	C	T	.	.	MAF_INRAE=2.5
NC_035094.1	35133186	.	G	T	.	.	MAF_USDA=5.738
NC_035094.1	35133191	.	A	G	.	.	MAF_USDA=7.377
NC_035094.1	35133240	.	G	T	.	.	MAF_USDA=25.0
NC_035094.1	35133365	.	A	G	.	.	MAF_USDA=42.771
NC_035094.1	35133432	.	G	A	.	.	MAF_INRAE=8.333;MAF_USDA=3.529
NC_035094.1	35133515	.	T	G	.	.	MAF_USDA=41.176
NC_035094.1	35133516	.	G	T	.	.	MAF_USDA=41.765
NC_035094.1	35133517	.	A	T,C	.	.	MAF_INRAE=30.833;MAF_USDA=41.176
NC_035094.1	35133518	.	C	A	.	.	MAF_USDA=41.176
NC_035094.1	35133528	.	C	T	.	.	MAF_INRAE=12.025;MAF_USDA=4.098
NC_035094.1	35133530	.	C	T	.	.	MAF_INRAE=12.5;MAF_USDA=4.098
NC_035094.1	35133537	.	C	T	.	.	MAF_INRAE=2.5;MAF_USDA=4.118
NC_035094.1	35133541	.	C	T	.	.	MAF_INRAE=33.544;MAF_USDA=40.0
NC_035094.1	35133577	.	T	A	.	.	MAF_USDA=6.557
NC_035094.1	35133585	.	T	G	.	.	MAF_INRAE=33.544;MAF_USDA=42.857
NC_035094.1	35133588	.	A	G	.	.	MAF_USDA=2.083
NC_035094.1	35133620	.	C	T	.	.	MAF_USDA=3.529
NC_035094.1	35133745	.	G	A	.	.	MAF_INRAE=33.544;MAF_USDA=41.765
NC_035094.1	35133754	.	T	C	.	.	MAF_USDA=4.098
NC_035094.1	35133851	.	T	G	.	.	MAF_INRAE=32.911;MAF_USDA=42.941
NC_035094.1	35133979	.	A	G	.	.	MAF_INRAE=33.544;MAF_USDA=45.882
NC_035094.1	35134049	.	A	T	.	.	MAF_USDA=3.529
NC_035094.1	35134077	.	G	A	.	.	MAF_INRAE=33.544;MAF_USDA=44.706
NC_035094.1	35134121	.	G	T	.	.	MAF_INRAE=7.595;MAF_USDA=10.0
NC_035094.1	35134139	.	A	C	.	.	MAF_INRAE=5.0;MAF_USDA=5.738
NC_035094.1	35134258	.	C	T	.	.	MAF_INRAE=34.177;MAF_USDA=45.294
NC_035094.1	35134259	.	A	G	.	.	MAF_INRAE=31.667;MAF_USDA=45.294
NC_035094.1	35134294	.	G	A	.	.	MAF_USDA=2.459
NC_035094.1	35134345	.	A	G	.	.	MAF_INRAE=33.544;MAF_USDA=41.765
NC_035094.1	35134441	.	A	T	.	.	MAF_INRAE=45.57;MAF_USDA=42.353
NC_035094.1	35134485	.	A	C	.	.	MAF_INRAE=33.544;MAF_USDA=41.765
NC_035094.1	35134506	.	C	T	.	.	MAF_INRAE=33.544;MAF_USDA=41.176
NC_035094.1	35134530	.	A	G	.	.	MAF_INRAE=5.833
NC_035094.1	35134531	.	T	C	.	.	MAF_USDA=3.279
NC_035094.1	35134532	.	A	T	.	.	MAF_INRAE=5.833
NC_035094.1	35134545	.	A	G	.	.	MAF_INRAE=6.667
NC_035094.1	35134606	.	T	C	.	.	MAF_INRAE=10.833
NC_035094.1	35134656	.	G	A	.	.	MAF_INRAE=4.167
NC_035094.1	35134662	.	T	A	.	.	MAF_INRAE=5.0
NC_035094.1	35134671	.	G	C	.	.	MAF_INRAE=23.333
NC_035094.1	35134747	.	A	T	.	.	MAF_INRAE=7.5
NC_035094.1	35134845	.	C	G	.	.	MAF_USDA=3.529
NC_035094.1	35134924	.	G	A	.	.	MAF_INRAE=6.962;MAF_USDA=9.412
NC_035094.1	35134933	.	T	C	.	.	MAF_INRAE=29.747
NC_035094.1	35134973	.	T	G	.	.	MAF_USDA=27.083
NC_035094.1	35135029	.	T	C	.	.	MAF_INRAE=8.861;MAF_USDA=18.75
NC_035094.1	35135034	.	G	T	.	.	MAF_INRAE=27.848;MAF_USDA=40.0
NC_035094.1	35135035	.	T	A	.	.	MAF_USDA=1.639
NC_035094.1	35135055	.	T	C	.	.	MAF_INRAE=22.152;MAF_USDA=16.471
NC_035094.1	35135090	.	C	A	.	.	MAF_USDA=15.574
NC_035094.1	35135301	.	G	A	.	.	MAF_USDA=2.353
NC_035094.1	35135304	.	T	C	.	.	MAF_USDA=2.459
NC_035094.1	35135350	.	A	G	.	.	MAF_INRAE=27.848;MAF_USDA=37.647
NC_035094.1	35135408	.	G	C	.	.	MAF_USDA=1.639
NC_035094.1	35135586	.	T	A	.	.	MAF_INRAE=10.127;MAF_USDA=5.882
NC_035094.1	35135590	.	T	A	.	.	MAF_INRAE=10.0;MAF_USDA=5.882
NC_035094.1	35135594	.	T	A	.	.	MAF_INRAE=10.0;MAF_USDA=5.882
NC_035094.1	35135650	.	T	C	.	.	MAF_INRAE=28.481;MAF_USDA=38.235
NC_035094.1	35135659	.	G	A	.	.	MAF_USDA=2.941
NC_035094.1	35135669	.	G	T	.	.	MAF_INRAE=3.333;MAF_USDA=3.529
NC_035094.1	35135687	.	G	A	.	.	MAF_INRAE=7.595;MAF_USDA=10.0
NC_035094.1	35135709	.	T	C	.	.	MAF_INRAE=5.0;MAF_USDA=5.738
NC_035094.1	35135853	.	G	A	.	.	MAF_INRAE=5.263;MAF_USDA=4.098
NC_035094.1	35135941	.	G	A	.	.	MAF_INRAE=7.595;MAF_USDA=8.824
NC_035094.1	35135975	.	T	C	.	.	MAF_USDA=2.941
NC_035094.1	35136103	.	T	C	.	.	MAF_USDA=4.098
NC_035094.1	35136201	.	G	A	.	.	MAF_USDA=3.279
NC_035094.1	35136443	.	C	T	.	.	MAF_USDA=4.918
NC_035094.1	35136530	.	A	G	.	.	MAF_INRAE=31.646;MAF_USDA=41.176
NC_035094.1	35136557	.	C	G	.	.	MAF_INRAE=5.263;MAF_USDA=2.459
NC_035094.1	35136569	.	C	T	.	.	MAF_USDA=2.459
NC_035094.1	35136605	.	A	C	.	.	MAF_INRAE=40.833
NC_035094.1	35136612	.	A	T	.	.	MAF_INRAE=43.333
NC_035094.1	35136746	.	G	A	.	.	MAF_USDA=1.639
NC_035094.1	35136850	.	G	T	.	.	MAF_INRAE=2.5
NC_035094.1	35136856	.	A	G	.	.	MAF_INRAE=45.57;MAF_USDA=37.647
NC_035094.1	35136857	.	G	C	.	.	MAF_USDA=1.639
NC_035094.1	35136875	.	C	T	.	.	MAF_USDA=3.279
NC_035094.1	35136967	.	T	A	.	.	MAF_INRAE=12.025;MAF_USDA=4.918
NC_035094.1	35136972	.	T	C	.	.	MAF_INRAE=2.5;MAF_USDA=12.353
NC_035094.1	35136990	.	C	G	.	.	MAF_INRAE=5.263
NC_035094.1	35137001	.	T	A	.	.	MAF_INRAE=31.646;MAF_USDA=29.412
NC_035094.1	35137003	.	A	G	.	.	MAF_INRAE=28.333;MAF_USDA=29.412
NC_035094.1	35137035	.	T	C	.	.	MAF_INRAE=31.646;MAF_USDA=41.765
NC_035094.1	35137089	.	G	A	.	.	MAF_INRAE=4.43;MAF_USDA=1.765
NC_035094.1	35137117	.	A	G	.	.	MAF_USDA=2.459
NC_035094.1	35137142	.	A	G	.	.	MAF_INRAE=32.278;MAF_USDA=41.765
NC_035094.1	35137259	.	G	A	.	.	MAF_INRAE=46.203;MAF_USDA=28.824
NC_035094.1	35137309	.	C	T	.	.	MAF_INRAE=10.127;MAF_USDA=5.882
NC_035094.1	35137430	.	T	G	.	.	MAF_INRAE=32.278;MAF_USDA=45.833
NC_035094.1	35137431	.	G	A	.	.	MAF_INRAE=29.167;MAF_USDA=45.833
NC_035094.1	35137470	.	T	C	.	.	MAF_INRAE=31.646;MAF_USDA=46.429
NC_035094.1	35137554	.	C	T	.	.	MAF_INRAE=2.5;MAF_USDA=13.529
NC_035094.1	35137619	.	C	G	.	.	MAF_USDA=2.941
NC_035094.1	35137662	.	G	A	.	.	MAF_USDA=2.353
NC_035094.1	35137791	.	C	T	.	.	MAF_USDA=3.529
NC_035094.1	35137799	.	C	A	.	.	MAF_INRAE=26.582;MAF_USDA=17.059
NC_035094.1	35137802	.	T	C	.	.	MAF_USDA=1.639
NC_035094.1	35137803	.	G	A	.	.	MAF_INRAE=10.127
NC_035094.1	35137879	.	A	G	.	.	MAF_INRAE=31.646;MAF_USDA=41.176
NC_035094.1	35137901	.	C	T	.	.	MAF_INRAE=31.646;MAF_USDA=41.765
NC_035094.1	35137938	.	G	A	.	.	MAF_USDA=3.529
NC_035094.1	35137980	.	A	G	.	.	MAF_INRAE=7.595;MAF_USDA=9.412
NC_035094.1	35138027	.	G	A	.	.	MAF_INRAE=2.5;MAF_USDA=12.941
NC_035094.1	35138051	.	G	T	.	.	MAF_INRAE=5.0;MAF_USDA=5.738
NC_035094.1	35138062	.	G	T	.	.	MAF_INRAE=11.392;MAF_USDA=4.918
NC_035094.1	35138122	.	C	A	.	.	MAF_USDA=3.279
NC_035094.1	35138214	.	A	G	.	.	MAF_USDA=4.118
NC_035094.1	35138612	.	G	A	.	.	MAF_INRAE=33.544;MAF_USDA=47.059
NC_035094.1	35138647	.	T	C	.	.	MAF_INRAE=13.924
NC_035094.1	35138691	.	G	T	.	.	MAF_INRAE=36.709;MAF_USDA=21.765
NC_035094.1	35138718	.	G	A	.	.	MAF_INRAE=30.38;MAF_USDA=22.353
NC_035094.1	35138719	.	C	A	.	.	MAF_INRAE=5.0
NC_035094.1	35138724	.	C	A	.	.	MAF_INRAE=5.0
NC_035094.1	35138861	.	T	C	.	.	MAF_USDA=4.098
NC_035094.1	35138879	.	G	C	.	.	MAF_INRAE=5.263;MAF_USDA=5.738
NC_035094.1	35138903	.	T	A	.	.	MAF_USDA=2.941
NC_035094.1	35138907	.	C	G	.	.	MAF_INRAE=5.263;MAF_USDA=4.098
NC_035094.1	35138922	.	C	A	.	.	MAF_INRAE=33.544;MAF_USDA=41.765
NC_035094.1	35138934	.	A	T	.	.	MAF_USDA=2.941
NC_035094.1	35138950	.	G	T	.	.	MAF_USDA=1.639
NC_035094.1	35139001	.	G	T	.	.	MAF_USDA=1.639
NC_035094.1	35139018	.	T	G	.	.	MAF_USDA=1.639
NC_035094.1	35139116	.	T	C	.	.	MAF_USDA=3.279
NC_035094.1	35139183	.	T	G	.	.	MAF_INRAE=34.177;MAF_USDA=48.824
NC_035094.1	35139259	.	A	T	.	.	MAF_INRAE=3.333;MAF_USDA=5.294
NC_035094.1	35139265	.	C	T	.	.	MAF_USDA=2.941
NC_035094.1	35139291	.	C	T	.	.	MAF_USDA=4.098
NC_035094.1	35139292	.	G	A	.	.	MAF_USDA=1.639
NC_035094.1	35139294	.	C	T	.	.	MAF_INRAE=22.152;MAF_USDA=11.176
NC_035094.1	35139339	.	A	G	.	.	MAF_USDA=3.279
NC_035094.1	35139414	.	T	G	.	.	MAF_INRAE=20.253;MAF_USDA=13.529
NC_035094.1	35139447	.	A	T	.	.	MAF_USDA=2.353
NC_035094.1	35139506	.	G	T	.	.	MAF_INRAE=8.333;MAF_USDA=8.235
NC_035094.1	35139508	.	G	A	.	.	MAF_INRAE=30.0;MAF_USDA=20.833
NC_035094.1	35139649	.	A	T	.	.	MAF_USDA=14.583
NC_035094.1	35140341	.	C	T	.	.	MAF_USDA=45.833
NC_035094.1	35140600	.	A	G	.	.	MAF_INRAE=2.632
NC_035094.1	35141460	.	C	T	.	.	MAF_USDA=4.167
NC_035094.1	35141750	.	A	C	.	.	MAF_INRAE=50.0;MAF_USDA=45.833
NC_035094.1	35141777	.	C	T	.	.	MAF_INRAE=36.709;MAF_USDA=43.75
NC_035094.1	35142006	.	T	G	.	.	MAF_INRAE=10.526
NC_035094.1	35142454	.	C	T	.	.	MAF_USDA=2.083
NC_035094.1	35142642	.	C	T	.	.	MAF_INRAE=42.105;MAF_USDA=42.941
NC_035094.1	35142647	.	G	A	.	.	MAF_USDA=14.583
NC_035094.1	35142684	.	A	G	.	.	MAF_INRAE=47.368;MAF_USDA=43.75
NC_035094.1	35142690	.	G	A	.	.	MAF_INRAE=47.368;MAF_USDA=43.75
NC_035094.1	35142831	.	C	T	.	.	MAF_USDA=12.295
NC_035094.1	35142860	.	G	A	.	.	MAF_INRAE=36.076;MAF_USDA=22.941
NC_035094.1	35142904	.	G	T	.	.	MAF_USDA=1.639
NC_035094.1	35142944	.	C	A	.	.	MAF_INRAE=45.57;MAF_USDA=38.824
NC_035094.1	35142989	.	T	C	.	.	MAF_INRAE=45.57;MAF_USDA=42.262
NC_035094.1	35143037	.	A	G	.	.	MAF_USDA=1.639
NC_035094.1	35143051	.	C	T	.	.	MAF_INRAE=5.263;MAF_USDA=4.098
NC_035094.1	35143052	.	A	G	.	.	MAF_INRAE=30.833;MAF_USDA=45.238
NC_035094.1	35143122	.	A	G	.	.	MAF_USDA=2.976
NC_035094.1	35143127	.	G	T	.	.	MAF_INRAE=46.203;MAF_USDA=38.235
NC_035094.1	35143240	.	A	G	.	.	MAF_INRAE=4.43;MAF_USDA=1.765
NC_035094.1	35143247	.	A	T	.	.	MAF_USDA=12.5
NC_035094.1	35143266	.	G	A	.	.	MAF_INRAE=46.203;MAF_USDA=40.0
NC_035094.1	35143347	.	G	A	.	.	MAF_USDA=1.639
NC_035094.1	35143379	.	C	T	.	.	MAF_INRAE=10.127;MAF_USDA=5.882
NC_035094.1	35143530	.	C	T	.	.	MAF_INRAE=44.167;MAF_USDA=43.75
NC_035094.1	35143531	.	G	T	.	.	MAF_USDA=41.667
NC_035094.1	35143532	.	G	A	.	.	MAF_USDA=45.833
NC_035094.1	35143775	.	C	T	.	.	MAF_INRAE=5.263
NC_035094.1	35143817	.	G	A	.	.	MAF_INRAE=5.263;MAF_USDA=4.098
NC_035094.1	35143822	.	G	A	.	.	MAF_INRAE=26.582;MAF_USDA=18.824
NC_035094.1	35143855	.	C	A	.	.	MAF_INRAE=45.57;MAF_USDA=37.647
NC_035094.1	35143880	.	G	A	.	.	MAF_INRAE=45.57;MAF_USDA=42.353
NC_035094.1	35143890	.	T	G	.	.	MAF_INRAE=45.57;MAF_USDA=38.235
NC_035094.1	35143900	.	T	A	.	.	MAF_USDA=3.529
NC_035094.1	35143925	.	C	T	.	.	MAF_INRAE=10.127;MAF_USDA=5.882
NC_035094.1	35144001	.	G	A	.	.	MAF_INRAE=5.063
NC_035094.1	35144109	.	C	T	.	.	MAF_USDA=12.5
NC_035094.1	35144370	.	C	T	.	.	MAF_INRAE=12.025;MAF_USDA=5.085
NC_035094.1	35144400	.	C	A	.	.	MAF_USDA=2.542
NC_035094.1	35144471	.	A	T	.	.	MAF_INRAE=5.0;MAF_USDA=5.932
NC_035094.1	35144527	.	A	T	.	.	MAF_INRAE=34.177;MAF_USDA=42.073
NC_035094.1	35144532	.	T	C	.	.	MAF_INRAE=46.203;MAF_USDA=39.583
NC_035094.1	35144542	.	T	A	.	.	MAF_USDA=2.586
NC_035094.1	35144598	.	T	G	.	.	MAF_INRAE=47.468;MAF_USDA=37.349
NC_035094.1	35144599	.	A	G	.	.	MAF_INRAE=45.833;MAF_USDA=37.349
NC_035094.1	35144732	.	G	T	.	.	MAF_USDA=2.353
NC_035094.1	35144765	.	T	A	.	.	MAF_USDA=2.353
NC_035094.1	35145043	.	G	A	.	.	MAF_INRAE=10.127;MAF_USDA=6.024
NC_035094.1	35145101	.	A	G	.	.	MAF_INRAE=46.203;MAF_USDA=40.588
NC_035094.1	35145230	.	T	C	.	.	MAF_USDA=33.529
NC_035094.1	35145246	.	G	A	.	.	MAF_USDA=37.059
NC_035094.1	35145260	.	C	A	.	.	MAF_USDA=3.279
NC_035094.1	35145385	.	C	T	.	.	MAF_INRAE=4.43;MAF_USDA=1.765
NC_035094.1	35145414	.	G	A	.	.	MAF_INRAE=31.646;MAF_USDA=24.118
NC_035094.1	35145422	.	G	A	.	.	MAF_INRAE=2.5;MAF_USDA=6.25
NC_035094.1	35145428	.	A	G	.	.	MAF_INRAE=5.0;MAF_USDA=5.738
NC_035094.1	35145495	.	A	C	.	.	MAF_USDA=2.941
NC_035094.1	35145496	.	A	T	.	.	MAF_INRAE=46.203;MAF_USDA=29.412
NC_035094.1	35145497	.	A	T	.	.	MAF_INRAE=44.167;MAF_USDA=38.235
NC_035094.1	35145500	.	G	T	.	.	MAF_INRAE=44.167;MAF_USDA=38.235
NC_035094.1	35145515	.	C	T	.	.	MAF_USDA=1.639
NC_035094.1	35145519	.	A	C	.	.	MAF_INRAE=46.203;MAF_USDA=41.765
NC_035094.1	35145576	.	C	T	.	.	MAF_INRAE=33.544;MAF_USDA=45.882
NC_035094.1	35145760	.	A	T	.	.	MAF_INRAE=12.025;MAF_USDA=5.738
NC_035094.1	35145847	.	A	C	.	.	MAF_INRAE=45.57;MAF_USDA=43.529
NC_035094.1	35145865	.	C	A	.	.	MAF_USDA=1.639
NC_035094.1	35145931	.	A	T	.	.	MAF_INRAE=5.063;MAF_USDA=4.167
NC_035094.1	35146039	.	C	G	.	.	MAF_INRAE=33.544;MAF_USDA=47.059
NC_035094.1	35146249	.	G	T	.	.	MAF_INRAE=2.5;MAF_USDA=12.941
NC_035094.1	35146281	.	G	A	.	.	MAF_INRAE=10.127;MAF_USDA=6.471
NC_035094.1	35146327	.	C	A	.	.	MAF_INRAE=31.667;MAF_USDA=39.583
NC_035094.1	35146533	.	G	C	.	.	MAF_USDA=1.639
NC_035094.1	35146544	.	C	T	.	.	MAF_INRAE=48.734;MAF_USDA=27.647
NC_035094.1	35146556	.	G	T	.	.	MAF_INRAE=2.5;MAF_USDA=12.941
NC_035094.1	35146738	.	C	T	.	.	MAF_INRAE=40.506;MAF_USDA=32.353
NC_035094.1	35146822	.	G	A	.	.	MAF_INRAE=2.5;MAF_USDA=14.118
NC_035094.1	35146829	.	C	T	.	.	MAF_INRAE=2.5;MAF_USDA=13.529
NC_035094.1	35146850	.	G	A	.	.	MAF_INRAE=5.263;MAF_USDA=4.098
NC_035094.1	35146856	.	G	A	.	.	MAF_INRAE=2.5;MAF_USDA=16.393
NC_035094.1	35146887	.	G	A	.	.	MAF_INRAE=5.263;MAF_USDA=3.279
NC_035094.1	35147074	.	G	C	.	.	MAF_INRAE=7.595;MAF_USDA=9.412
NC_035094.1	35147218	.	G	T	.	.	MAF_INRAE=12.025;MAF_USDA=6.557
NC_035094.1	35147422	.	T	G	.	.	MAF_INRAE=46.203;MAF_USDA=38.235
NC_035094.1	35147588	.	G	A	.	.	MAF_INRAE=10.127;MAF_USDA=5.882
NC_035094.1	35147589	.	A	G	.	.	MAF_INRAE=10.0;MAF_USDA=5.882
NC_035094.1	35147598	.	A	C	.	.	MAF_USDA=2.459
NC_035094.1	35147794	.	C	T	.	.	MAF_USDA=12.5
NC_035094.1	35147905	.	G	T	.	.	MAF_INRAE=2.5;MAF_USDA=6.25
NC_035094.1	35147921	.	G	T	.	.	MAF_INRAE=47.368;MAF_USDA=36.471
NC_035094.1	35147922	.	C	A	.	.	MAF_USDA=35.882
NC_035094.1	35148005	.	A	G	.	.	MAF_USDA=37.059
NC_035094.1	35148038	.	G	T	.	.	MAF_INRAE=2.5;MAF_USDA=6.25
NC_035094.1	35148335	.	T	G	.	.	MAF_USDA=4.098
NC_035094.1	35148407	.	T	C	.	.	MAF_INRAE=22.152;MAF_USDA=11.176
NC_035094.1	35148423	.	T	C	.	.	MAF_INRAE=10.759;MAF_USDA=1.639
NC_035094.1	35148480	.	T	C	.	.	MAF_USDA=1.639
NC_035094.1	35148511	.	C	A	.	.	MAF_INRAE=34.81;MAF_USDA=40.0
NC_035094.1	35148655	.	C	T	.	.	MAF_INRAE=42.405;MAF_USDA=30.0
NC_035094.1	35148737	.	T	C	.	.	MAF_INRAE=4.43;MAF_USDA=1.765
NC_035094.1	35148784	.	C	G	.	.	MAF_INRAE=5.263
NC_035094.1	35148827	.	T	C	.	.	MAF_INRAE=6.962;MAF_USDA=32.941
NC_035094.1	35148845	.	A	T	.	.	MAF_INRAE=5.263;MAF_USDA=4.918
NC_035094.1	35148891	.	C	A	.	.	MAF_INRAE=41.139;MAF_USDA=44.706
NC_035094.1	35149024	.	G	T	.	.	MAF_INRAE=5.263;MAF_USDA=12.295
NC_035094.1	35149086	.	A	T	.	.	MAF_INRAE=2.5;MAF_USDA=21.311
NC_035094.1	35149087	.	A	T	.	.	MAF_INRAE=20.0;MAF_USDA=39.344
NC_035094.1	35149096	.	A	G	.	.	MAF_INRAE=5.263
NC_035094.1	35149144	.	A	G	.	.	MAF_INRAE=6.962;MAF_USDA=32.941
NC_035094.1	35149145	.	T	C	.	.	MAF_USDA=13.934
NC_035094.1	35149237	.	C	A	.	.	MAF_INRAE=29.114;MAF_USDA=19.412
NC_035094.1	35149293	.	C	T	.	.	MAF_INRAE=6.962;MAF_USDA=4.118
NC_035094.1	35149366	.	T	G	.	.	MAF_INRAE=10.759;MAF_USDA=2.459
NC_035094.1	35149425	.	G	A	.	.	MAF_INRAE=10.759;MAF_USDA=2.459
NC_035094.1	35149507	.	A	T	.	.	MAF_INRAE=10.759;MAF_USDA=1.639
NC_035094.1	35149513	.	A	T	.	.	MAF_INRAE=46.835;MAF_USDA=29.412
NC_035094.1	35149514	.	T	A	.	.	MAF_INRAE=39.167;MAF_USDA=30.588
NC_035094.1	35149517	.	A	C	.	.	MAF_INRAE=12.5;MAF_USDA=1.639
NC_035094.1	35149526	.	A	C	.	.	MAF_INRAE=46.835;MAF_USDA=30.0
NC_035094.1	35149596	.	C	T	.	.	MAF_INRAE=5.0;MAF_USDA=4.918
NC_035094.1	35149623	.	G	T	.	.	MAF_INRAE=45.57;MAF_USDA=30.588
NC_035094.1	35149643	.	C	T	.	.	MAF_INRAE=20.253;MAF_USDA=7.647
NC_035094.1	35149660	.	T	C	.	.	MAF_USDA=1.639
NC_035094.1	35149689	.	G	A	.	.	MAF_INRAE=36.076;MAF_USDA=24.118
NC_035094.1	35149851	.	G	A	.	.	MAF_INRAE=36.709;MAF_USDA=24.118
NC_035094.1	35149948	.	G	T	.	.	MAF_INRAE=20.886;MAF_USDA=8.235
NC_035094.1	35150010	.	T	C	.	.	MAF_INRAE=5.0;MAF_USDA=4.918
NC_035094.1	35150038	.	G	T	.	.	MAF_INRAE=20.886;MAF_USDA=7.647
NC_035094.1	35150139	.	C	G	.	.	MAF_INRAE=35.443
NC_035094.1	35150197	.	T	C	.	.	MAF_INRAE=23.333
NC_035094.1	35150319	.	T	C	.	.	MAF_USDA=13.115
NC_035094.1	35150370	.	C	A	.	.	MAF_INRAE=20.253;MAF_USDA=7.647
NC_035094.1	35150410	.	T	C	.	.	MAF_INRAE=20.253;MAF_USDA=6.471
NC_035094.1	35150413	.	C	A	.	.	MAF_INRAE=5.263;MAF_USDA=22.951
NC_035094.1	35150555	.	G	A	.	.	MAF_INRAE=20.886;MAF_USDA=7.059
NC_035094.1	35150808	.	G	T	.	.	MAF_INRAE=20.886;MAF_USDA=7.647
NC_035094.1	35150844	.	C	A	.	.	MAF_INRAE=22.5;MAF_USDA=10.417
NC_035094.1	35150851	.	A	T	.	.	MAF_USDA=1.639
NC_035094.1	35150961	.	G	A	.	.	MAF_INRAE=34.177;MAF_USDA=34.118
NC_035094.1	35151114	.	C	A	.	.	MAF_USDA=12.5
NC_035094.1	35151162	.	C	A	.	.	MAF_USDA=1.765
NC_035094.1	35151187	.	G	T	.	.	MAF_INRAE=27.5;MAF_USDA=32.353
NC_035094.1	35151293	.	A	C	.	.	MAF_INRAE=10.759;MAF_USDA=1.639
NC_035094.1	35151439	.	C	A	.	.	MAF_USDA=8.197
NC_035094.1	35151486	.	C	T	.	.	MAF_INRAE=8.333;MAF_USDA=2.941
NC_035094.1	35151565	.	G	A	.	.	MAF_INRAE=20.253;MAF_USDA=6.471
NC_035094.1	35151605	.	G	A	.	.	MAF_USDA=1.639
NC_035094.1	35151646	.	T	A	.	.	MAF_INRAE=36.709;MAF_USDA=24.118
NC_035094.1	35151660	.	C	G	.	.	MAF_INRAE=5.0;MAF_USDA=4.918
NC_035094.1	35151820	.	A	G	.	.	MAF_INRAE=7.595;MAF_USDA=9.412
NC_035094.1	35151909	.	C	T	.	.	MAF_INRAE=5.0
NC_035094.1	35151923	.	G	T	.	.	MAF_INRAE=3.333;MAF_USDA=3.529
NC_035094.1	35152307	.	T	C	.	.	MAF_INRAE=2.5
NC_035094.1	35152365	.	C	T	.	.	MAF_INRAE=46.835;MAF_USDA=25.882
NC_035094.1	35152443	.	C	T	.	.	MAF_INRAE=47.468;MAF_USDA=25.294
NC_035094.1	35152552	.	C	A	.	.	MAF_INRAE=5.263;MAF_USDA=6.557
NC_035094.1	35152682	.	G	T	.	.	MAF_INRAE=47.468;MAF_USDA=24.706
NC_035094.1	35152687	.	C	T	.	.	MAF_INRAE=47.468;MAF_USDA=24.706
NC_035094.1	35152757	.	G	A	.	.	MAF_INRAE=7.595;MAF_USDA=9.412
NC_035094.1	35152808	.	T	A	.	.	MAF_INRAE=10.526;MAF_USDA=10.588
NC_035094.1	35152845	.	T	A	.	.	MAF_USDA=12.5
NC_035094.1	35152855	.	A	G	.	.	MAF_INRAE=48.734;MAF_USDA=35.294
NC_035094.1	35152956	.	G	A	.	.	MAF_INRAE=8.333;MAF_USDA=7.059
NC_035094.1	35153029	.	A	C	.	.	MAF_INRAE=48.734;MAF_USDA=25.882
NC_035094.1	35153042	.	G	A	.	.	MAF_INRAE=5.063;MAF_USDA=2.353
NC_035094.1	35153065	.	A	T	.	.	MAF_INRAE=14.557;MAF_USDA=8.824
NC_035094.1	35153145	.	C	T	.	.	MAF_INRAE=8.333
NC_035094.1	35153197	.	T	A	.	.	MAF_INRAE=8.861;MAF_USDA=6.471
NC_035094.1	35153205	.	T	C	.	.	MAF_INRAE=9.494;MAF_USDA=5.882
NC_035094.1	35153210	.	C	T	.	.	MAF_INRAE=5.263
NC_035094.1	35153303	.	C	A	.	.	MAF_USDA=22.131
NC_035094.1	35153372	.	G	A	.	.	MAF_INRAE=7.595;MAF_USDA=9.412
NC_035094.1	35153607	.	C	A	.	.	MAF_INRAE=10.127;MAF_USDA=12.353
NC_035094.1	35153686	.	T	G	.	.	MAF_USDA=4.918
NC_035094.1	35153892	.	G	T	.	.	MAF_INRAE=5.263;MAF_USDA=2.459
NC_035094.1	35153928	.	C	T	.	.	MAF_INRAE=8.333;MAF_USDA=4.118
NC_035094.1	35153969	.	C	A	.	.	MAF_INRAE=20.253
NC_035094.1	35154076	.	C	T	.	.	MAF_USDA=1.639
NC_035094.1	35154320	.	A	G	.	.	MAF_INRAE=4.43;MAF_USDA=9.412
NC_035094.1	35154357	.	C	A	.	.	MAF_INRAE=10.759
NC_035094.1	35154362	.	C	T	.	.	MAF_INRAE=33.544;MAF_USDA=30.0
NC_035094.1	35154405	.	T	A	.	.	MAF_INRAE=4.43;MAF_USDA=8.929
NC_035094.1	35154439	.	A	G	.	.	MAF_INRAE=5.263;MAF_USDA=5.738
NC_035094.1	35154466	.	A	C	.	.	MAF_INRAE=4.43;MAF_USDA=8.824
NC_035094.1	35154629	.	C	T	.	.	MAF_INRAE=39.241;MAF_USDA=18.824
NC_035094.1	35154729	.	A	C	.	.	MAF_INRAE=5.0
NC_035094.1	35154874	.	G	A	.	.	MAF_USDA=4.118
NC_035094.1	35154959	.	G	A	.	.	MAF_INRAE=22.152;MAF_USDA=7.647
NC_035094.1	35155037	.	G	A	.	.	MAF_INRAE=8.333;MAF_USDA=2.941
NC_035094.1	35155083	.	A	C	.	.	MAF_INRAE=5.263;MAF_USDA=5.738
NC_035094.1	35155084	.	A	G	.	.	MAF_INRAE=10.759
NC_035094.1	35155095	.	A	T	.	.	MAF_INRAE=10.759
NC_035094.1	35155248	.	C	A	.	.	MAF_INRAE=10.127;MAF_USDA=5.882
NC_035094.1	35155527	.	C	T	.	.	MAF_INRAE=15.823;MAF_USDA=11.765
NC_035094.1	35155547	.	G	A	.	.	MAF_INRAE=15.823;MAF_USDA=11.765
NC_035094.1	35155599	.	A	G	.	.	MAF_USDA=1.639
NC_035094.1	35155606	.	G	A	.	.	MAF_INRAE=15.19;MAF_USDA=11.765
NC_035094.1	35155644	.	G	T	.	.	MAF_USDA=3.279
NC_035094.1	35155663	.	C	A	.	.	MAF_INRAE=15.789
NC_035094.1	35155675	.	T	G	.	.	MAF_INRAE=27.848;MAF_USDA=11.585
NC_035094.1	35155868	.	G	A	.	.	MAF_USDA=8.197
NC_035094.1	35155909	.	C	G	.	.	MAF_INRAE=20.253;MAF_USDA=13.529
NC_035094.1	35155969	.	G	C	.	.	MAF_INRAE=5.263;MAF_USDA=6.557
NC_035094.1	35155997	.	C	T	.	.	MAF_INRAE=5.263;MAF_USDA=6.557
NC_035094.1	35156047	.	G	T	.	.	MAF_INRAE=34.81
NC_035094.1	35156074	.	C	T	.	.	MAF_INRAE=10.759;MAF_USDA=2.083
NC_035094.1	35156125	.	T	G	.	.	MAF_USDA=2.459
NC_035094.1	35156156	.	C	T	.	.	MAF_INRAE=5.0;MAF_USDA=12.5
NC_035094.1	35156164	.	C	A	.	.	MAF_INRAE=5.0;MAF_USDA=12.5
NC_035094.1	35156256	.	G	A	.	.	MAF_INRAE=5.0
NC_035094.1	35156349	.	C	A	.	.	MAF_INRAE=6.329
NC_035094.1	35156587	.	A	G	.	.	MAF_INRAE=20.886;MAF_USDA=7.059
NC_035094.1	35156753	.	A	T	.	.	MAF_INRAE=5.263;MAF_USDA=5.738
NC_035094.1	35156911	.	A	T	.	.	MAF_USDA=5.738
NC_035094.1	35156932	.	G	A	.	.	MAF_INRAE=22.785;MAF_USDA=10.0
NC_035094.1	35156994	.	T	G	.	.	MAF_USDA=4.918
NC_035094.1	35157017	.	G	T	.	.	MAF_USDA=1.667
NC_035094.1	35157047	.	C	T	.	.	MAF_INRAE=21.519;MAF_USDA=5.882
NC_035094.1	35157177	.	C	T	.	.	MAF_USDA=4.918
NC_035094.1	35157203	.	A	C	.	.	MAF_INRAE=5.263;MAF_USDA=6.557
NC_035094.1	35157208	.	G	T	.	.	MAF_USDA=7.377
NC_035094.1	35157565	.	G	A	.	.	MAF_USDA=1.639
NC_035094.1	35157645	.	C	A	.	.	MAF_INRAE=20.253;MAF_USDA=13.529
NC_035094.1	35157660	.	T	A	.	.	MAF_INRAE=8.333;MAF_USDA=2.941
NC_035094.1	35157667	.	A	T	.	.	MAF_USDA=1.639
NC_035094.1	35157685	.	A	T	.	.	MAF_INRAE=39.873;MAF_USDA=21.765
NC_035094.1	35157717	.	A	T	.	.	MAF_USDA=6.25
NC_035094.1	35157750	.	G	A	.	.	MAF_USDA=1.639
NC_035094.1	35157755	.	G	A	.	.	MAF_INRAE=5.263
NC_035094.1	35157883	.	C	A	.	.	MAF_USDA=1.205
NC_035094.1	35157909	.	C	T	.	.	MAF_INRAE=10.526;MAF_USDA=18.072
NC_035094.1	35157943	.	G	A	.	.	MAF_INRAE=12.5;MAF_USDA=3.012
NC_035094.1	35157961	.	A	G	.	.	MAF_USDA=12.5
NC_035094.1	35158096	.	G	A	.	.	MAF_INRAE=44.304;MAF_USDA=15.294
NC_035094.1	35158107	.	A	G	.	.	MAF_INRAE=15.823;MAF_USDA=8.235
NC_035094.1	35158149	.	T	A	.	.	MAF_USDA=2.459
NC_035094.1	35158154	.	A	T	.	.	MAF_INRAE=5.263
NC_035094.1	35158266	.	G	A	.	.	MAF_USDA=2.459
NC_035094.1	35158371	.	G	A	.	.	MAF_INRAE=2.5
NC_035094.1	35158432	.	G	A	.	.	MAF_INRAE=2.5;MAF_USDA=6.471
NC_035094.1	35158514	.	G	A	.	.	MAF_USDA=2.083
NC_035094.1	35158544	.	C	T	.	.	MAF_INRAE=5.263;MAF_USDA=4.918
NC_035094.1	35158682	.	C	T	.	.	MAF_INRAE=4.43;MAF_USDA=6.471
NC_035094.1	35158689	.	C	T	.	.	MAF_INRAE=8.333;MAF_USDA=2.941
NC_035094.1	35158694	.	A	G	.	.	MAF_USDA=1.176
NC_035094.1	35158726	.	G	T	.	.	MAF_INRAE=27.848;MAF_USDA=21.176
NC_035094.1	35158800	.	A	T	.	.	MAF_INRAE=5.263;MAF_USDA=5.738
NC_035094.1	35158825	.	C	T	.	.	MAF_INRAE=5.263;MAF_USDA=6.557
NC_035094.1	35158841	.	G	A	.	.	MAF_USDA=6.557
NC_035094.1	35158844	.	G	A	.	.	MAF_INRAE=5.263;MAF_USDA=5.738
NC_035094.1	35158945	.	G	A	.	.	MAF_USDA=1.639
NC_035094.1	35159017	.	A	C	.	.	MAF_INRAE=22.785;MAF_USDA=31.176
NC_035094.1	35159076	.	G	T	.	.	MAF_INRAE=5.263;MAF_USDA=5.738
NC_035094.1	35159093	.	A	G	.	.	MAF_INRAE=29.747;MAF_USDA=35.882
NC_035094.1	35159134	.	A	G	.	.	MAF_USDA=1.176
NC_035094.1	35159210	.	G	T	.	.	MAF_USDA=4.098
NC_035094.1	35159261	.	C	A	.	.	MAF_INRAE=26.582;MAF_USDA=31.176
NC_035094.1	35159293	.	G	T	.	.	MAF_USDA=1.639
NC_035094.1	35159342	.	G	A	.	.	MAF_INRAE=25.316;MAF_USDA=30.0
NC_035094.1	35159377	.	G	A	.	.	MAF_USDA=4.918
NC_035094.1	35159465	.	T	G	.	.	MAF_USDA=1.639
NC_035094.1	35159551	.	C	A	.	.	MAF_INRAE=6.962;MAF_USDA=11.176
NC_035094.1	35159553	.	C	A	.	.	MAF_INRAE=5.833;MAF_USDA=11.176
NC_035094.1	35159559	.	G	A	.	.	MAF_INRAE=2.5;MAF_USDA=22.353
NC_035094.1	35159632	.	C	T	.	.	MAF_INRAE=48.101;MAF_USDA=21.176
NC_035094.1	35159661	.	C	T	.	.	MAF_INRAE=10.127
NC_035094.1	35159697	.	G	A	.	.	MAF_INRAE=49.367;MAF_USDA=45.882
NC_035094.1	35159873	.	C	T	.	.	MAF_INRAE=2.5;MAF_USDA=24.706
NC_035094.1	35160027	.	T	C	.	.	MAF_USDA=1.639
NC_035094.1	35160068	.	A	G	.	.	MAF_USDA=1.639
NC_035094.1	35160140	.	A	T	.	.	MAF_USDA=2.083
NC_035094.1	35160326	.	C	T	.	.	MAF_INRAE=2.5;MAF_USDA=22.941
NC_035094.1	35160435	.	T	C	.	.	MAF_USDA=18.852
NC_035094.1	35160441	.	A	G	.	.	MAF_USDA=2.459
NC_035094.1	35160478	.	C	T	.	.	MAF_USDA=1.639
NC_035094.1	35160485	.	A	C	.	.	MAF_INRAE=45.57;MAF_USDA=47.059
NC_035094.1	35160544	.	C	T	.	.	MAF_USDA=3.279
NC_035094.1	35160645	.	G	A	.	.	MAF_INRAE=23.418;MAF_USDA=3.529
NC_035094.1	35160652	.	T	A	.	.	MAF_INRAE=5.063
NC_035094.1	35160656	.	C	G	.	.	MAF_INRAE=5.0
NC_035094.1	35160951	.	G	T	.	.	MAF_INRAE=20.833
NC_035094.1	35160976	.	T	G	.	.	MAF_INRAE=6.329;MAF_USDA=11.176
NC_035094.1	35161121	.	T	G	.	.	MAF_INRAE=44.937;MAF_USDA=49.412
NC_035094.1	35161196	.	G	T	.	.	MAF_INRAE=20.886;MAF_USDA=11.765
NC_035094.1	35161205	.	T	A	.	.	MAF_INRAE=7.5;MAF_USDA=3.279
NC_035094.1	35161435	.	A	C	.	.	MAF_USDA=6.25
NC_035094.1	35161499	.	T	C	.	.	MAF_INRAE=44.304;MAF_USDA=48.214
NC_035094.1	35161500	.	T	G	.	.	MAF_INRAE=45.0;MAF_USDA=47.619
NC_035094.1	35161602	.	G	A	.	.	MAF_USDA=1.176
NC_035094.1	35161659	.	A	C	.	.	MAF_INRAE=6.962
NC_035094.1	35161660	.	C	A	.	.	MAF_USDA=5.738
NC_035094.1	35161672	.	A	C	.	.	MAF_INRAE=45.57;MAF_USDA=48.235
NC_035094.1	35161738	.	T	C	.	.	MAF_INRAE=44.937;MAF_USDA=45.294
NC_035094.1	35161750	.	G	A	.	.	MAF_INRAE=5.263
NC_035094.1	35161758	.	T	A	.	.	MAF_INRAE=44.937
NC_035094.1	35161760	.	G	T	.	.	MAF_INRAE=44.167
NC_035094.1	35162035	.	A	C	.	.	MAF_USDA=4.918
NC_035094.1	35162190	.	C	T	.	.	MAF_USDA=2.083
NC_035094.1	35162198	.	A	G	.	.	MAF_USDA=12.5
NC_035094.1	35162220	.	A	T	.	.	MAF_INRAE=44.937;MAF_USDA=49.412
NC_035094.1	35162310	.	C	T	.	.	MAF_USDA=1.639
NC_035094.1	35162693	.	G	T	.	.	MAF_INRAE=6.962;MAF_USDA=11.765
NC_035094.1	35162737	.	C	A	.	.	MAF_INRAE=44.937;MAF_USDA=48.235
NC_035094.1	35162756	.	G	C	.	.	MAF_USDA=1.639
NC_035094.1	35162758	.	G	C	.	.	MAF_INRAE=7.5;MAF_USDA=2.459
NC_035094.1	35162799	.	A	C	.	.	MAF_USDA=9.016
NC_035094.1	35162859	.	T	G	.	.	MAF_INRAE=43.671;MAF_USDA=50.0
NC_035094.1	35163020	.	G	T	.	.	MAF_USDA=12.5
NC_035094.1	35163088	.	A	G	.	.	MAF_INRAE=18.987;MAF_USDA=36.471
NC_035094.1	35163113	.	G	A	.	.	MAF_USDA=1.639
NC_035094.1	35163123	.	T	A	.	.	MAF_USDA=1.639
NC_035094.1	35163150	.	G	A	.	.	MAF_USDA=1.639
NC_035094.1	35163156	.	A	C	.	.	MAF_USDA=1.639
NC_035094.1	35163193	.	T	A	.	.	MAF_INRAE=5.0;MAF_USDA=8.235
NC_035094.1	35163209	.	C	A	.	.	MAF_USDA=4.918
NC_035094.1	35163240	.	A	C	.	.	MAF_USDA=2.459
NC_035094.1	35163281	.	A	T	.	.	MAF_USDA=2.459
NC_035094.1	35163286	.	T	G	.	.	MAF_USDA=20.833
NC_035094.1	35163297	.	A	C	.	.	MAF_INRAE=48.734;MAF_USDA=41.667
NC_035094.1	35163328	.	T	A	.	.	MAF_INRAE=48.734;MAF_USDA=46.471
NC_035094.1	35163440	.	G	A	.	.	MAF_USDA=3.279
NC_035094.1	35163462	.	T	A	.	.	MAF_INRAE=48.734;MAF_USDA=45.882
NC_035094.1	35163540	.	C	G	.	.	MAF_INRAE=2.5;MAF_USDA=16.667
NC_035094.1	35163611	.	C	A	.	.	MAF_INRAE=48.734;MAF_USDA=49.412
NC_035094.1	35163656	.	G	A	.	.	MAF_USDA=3.279
NC_035094.1	35163661	.	A	G	.	.	MAF_USDA=9.016
NC_035094.1	35163677	.	G	C	.	.	MAF_INRAE=6.962;MAF_USDA=11.176
NC_035094.1	35163707	.	T	G	.	.	MAF_USDA=1.639
NC_035094.1	35163733	.	A	G	.	.	MAF_INRAE=49.367;MAF_USDA=49.412
NC_035094.1	35163743	.	A	C	.	.	MAF_INRAE=49.367;MAF_USDA=48.235
NC_035094.1	35163744	.	G	C	.	.	MAF_INRAE=46.667;MAF_USDA=48.235
NC_035094.1	35163758	.	C	T	.	.	MAF_USDA=3.279
NC_035094.1	35163777	.	G	A	.	.	MAF_USDA=1.639
NC_035094.1	35163803	.	C	T	.	.	MAF_USDA=2.083
NC_035094.1	35163843	.	A	C	.	.	MAF_USDA=4.918
NC_035094.1	35163855	.	T	C	.	.	MAF_USDA=4.918
NC_035094.1	35163869	.	A	C	.	.	MAF_USDA=9.836
NC_035094.1	35163879	.	A	G	.	.	MAF_USDA=2.083
NC_035094.1	35163898	.	A	G	.	.	MAF_USDA=1.639
NC_035094.1	35163919	.	T	A	.	.	MAF_USDA=1.639
NC_035094.1	35163928	.	A	C	.	.	MAF_USDA=1.639
NC_035094.1	35163930	.	T	C	.	.	MAF_USDA=2.083
NC_035094.1	35163939	.	C	T	.	.	MAF_INRAE=4.167;MAF_USDA=3.279
NC_035094.1	35163950	.	G	T	.	.	MAF_USDA=1.639
NC_035094.1	35163978	.	G	A	.	.	MAF_INRAE=38.333
NC_035094.1	35163979	.	G	A	.	.	MAF_INRAE=45.0;MAF_USDA=43.75
NC_035094.1	35163980	.	C	T	.	.	MAF_USDA=1.639
NC_035094.1	35163987	.	C	T	.	.	MAF_USDA=1.639
NC_035094.1	35163988	.	A	G	.	.	MAF_USDA=1.639
NC_035094.1	35163995	.	T	C	.	.	MAF_USDA=7.377
NC_035094.1	35164021	.	G	C	.	.	MAF_INRAE=4.43;MAF_USDA=2.353
NC_035094.1	35164039	.	C	A	.	.	MAF_INRAE=21.519;MAF_USDA=3.529
NC_035094.1	35164041	.	A	G	.	.	MAF_INRAE=24.167;MAF_USDA=11.765
NC_035094.1	35164044	.	A	G	.	.	MAF_USDA=2.083
NC_035094.1	35164046	.	G	A	.	.	MAF_INRAE=5.063
NC_035094.1	35164047	.	C	A	.	.	MAF_INRAE=1.667
NC_035094.1	35164070	.	T	G	.	.	MAF_INRAE=37.5
NC_035094.1	35164084	.	T	G	.	.	MAF_INRAE=29.167
NC_035094.1	35164121	.	T	A	.	.	MAF_INRAE=7.5;MAF_USDA=2.459
NC_035094.1	35164130	.	T	C	.	.	MAF_INRAE=18.333
NC_035094.1	35164131	.	C	G	.	.	MAF_INRAE=18.333
NC_035094.1	35164137	.	G	A	.	.	MAF_INRAE=18.333
NC_035094.1	35164157	.	T	G	.	.	MAF_INRAE=13.333
NC_035094.1	35164161	.	G	A	.	.	MAF_INRAE=14.167
NC_035094.1	35164164	.	A	G	.	.	MAF_INRAE=15.833
NC_035094.1	35164191	.	T	G	.	.	MAF_INRAE=2.5
NC_035094.1	35164199	.	T	G	.	.	MAF_INRAE=49.167;MAF_USDA=48.824
NC_035094.1	35164201	.	C	A	.	.	MAF_INRAE=2.5
NC_035094.1	35164209	.	T	G	.	.	MAF_INRAE=20.253;MAF_USDA=15.882
NC_035094.1	35164276	.	G	A	.	.	MAF_INRAE=48.734;MAF_USDA=47.059
NC_035094.1	35164343	.	A	G	.	.	MAF_INRAE=48.101;MAF_USDA=44.706
NC_035094.1	35164413	.	T	A,C	.	.	MAF_INRAE=47.368
NC_035094.1	35164421	.	C	T	.	.	MAF_INRAE=47.468;MAF_USDA=43.529
NC_035094.1	35164447	.	T	A	.	.	MAF_USDA=9.016
NC_035094.1	35164483	.	T	A	.	.	MAF_INRAE=4.43;MAF_USDA=2.941
NC_035094.1	35164536	.	C	A	.	.	MAF_INRAE=47.468;MAF_USDA=41.765
NC_035094.1	35164540	.	T	C	.	.	MAF_USDA=1.639
NC_035094.1	35164571	.	T	C	.	.	MAF_USDA=14.754
NC_035094.1	35164598	.	T	A	.	.	MAF_USDA=1.639
NC_035094.1	35164612	.	C	T	.	.	MAF_USDA=2.083
NC_035094.1	35164667	.	T	A	.	.	MAF_INRAE=23.418;MAF_USDA=4.118
NC_035094.1	35164750	.	T	A	.	.	MAF_USDA=1.639
NC_035094.1	35164764	.	T	A	.	.	MAF_USDA=1.667
NC_035094.1	35164778	.	C	G	.	.	MAF_USDA=1.667
NC_035094.1	35164795	.	C	A	.	.	MAF_INRAE=7.5
NC_035094.1	35164989	.	G	C	.	.	MAF_INRAE=26.582;MAF_USDA=18.452
NC_035094.1	35165000	.	A	T	.	.	MAF_USDA=1.667
NC_035094.1	35165092	.	C	A	.	.	MAF_INRAE=5.063;MAF_USDA=1.639
NC_035094.1	35165101	.	C	A	.	.	MAF_INRAE=11.392;MAF_USDA=21.176
NC_035094.1	35165125	.	C	G	.	.	MAF_USDA=2.459
NC_035094.1	35165135	.	A	T	.	.	MAF_INRAE=7.5;MAF_USDA=2.353
NC_035094.1	35165180	.	A	G	.	.	MAF_INRAE=5.263
NC_035094.1	35165195	.	A	G	.	.	MAF_INRAE=22.152;MAF_USDA=37.647
NC_035094.1	35165208	.	G	T	.	.	MAF_INRAE=22.152;MAF_USDA=38.235
NC_035094.1	35165284	.	A	G	.	.	MAF_INRAE=5.063;MAF_USDA=8.197
NC_035094.1	35165295	.	A	G	.	.	MAF_USDA=4.098
NC_035094.1	35165355	.	G	T	.	.	MAF_INRAE=11.392
NC_035094.1	35165357	.	A	C	.	.	MAF_INRAE=47.468;MAF_USDA=43.529
NC_035094.1	35165400	.	G	T	.	.	MAF_USDA=14.583
NC_035094.1	35165401	.	C	T	.	.	MAF_USDA=12.5
NC_035094.1	35165412	.	A	T	.	.	MAF_USDA=4.098
NC_035094.1	35165453	.	G	C	.	.	MAF_USDA=4.098
NC_035094.1	35165473	.	T	G	.	.	MAF_USDA=4.098
NC_035094.1	35165483	.	T	C	.	.	MAF_INRAE=6.962;MAF_USDA=11.765
NC_035094.1	35165634	.	C	G	.	.	MAF_USDA=4.098
NC_035094.1	35165748	.	A	G	.	.	MAF_USDA=2.459
NC_035094.1	35165784	.	T	G	.	.	MAF_INRAE=11.392;MAF_USDA=27.059
NC_035094.1	35165850	.	C	A	.	.	MAF_INRAE=11.392;MAF_USDA=26.471
NC_035094.1	35165855	.	C	A	.	.	MAF_USDA=1.639
NC_035094.1	35165931	.	C	A	.	.	MAF_INRAE=5.0;MAF_USDA=3.279
NC_035094.1	35165937	.	T	A	.	.	MAF_USDA=2.459
NC_035094.1	35165943	.	G	A	.	.	MAF_INRAE=4.43;MAF_USDA=1.765
NC_035094.1	35165954	.	A	C	.	.	MAF_INRAE=9.494;MAF_USDA=27.059
NC_035094.1	35165971	.	G	T	.	.	MAF_INRAE=22.785;MAF_USDA=20.588
NC_035094.1	35165991	.	T	A	.	.	MAF_USDA=1.639
NC_035094.1	35166018	.	T	A	.	.	MAF_INRAE=1.667
NC_035094.1	35166141	.	C	T	.	.	MAF_INRAE=17.089;MAF_USDA=22.727
NC_035094.1	35166193	.	C	A	.	.	MAF_INRAE=8.861;MAF_USDA=27.059
NC_035094.1	35166215	.	A	G	.	.	MAF_INRAE=10.759;MAF_USDA=27.059
NC_035094.1	35166256	.	C	A	.	.	MAF_INRAE=11.392;MAF_USDA=27.059
NC_035094.1	35166278	.	C	T	.	.	MAF_INRAE=11.392;MAF_USDA=25.882
NC_035094.1	35166292	.	A	G	.	.	MAF_INRAE=11.392;MAF_USDA=27.059
NC_035094.1	35166322	.	C	T	.	.	MAF_USDA=16.667
NC_035094.1	35166323	.	A	T	.	.	MAF_USDA=16.667
NC_035094.1	35166331	.	T	G	.	.	MAF_USDA=16.667
NC_035094.1	35166370	.	C	T	.	.	MAF_INRAE=21.519;MAF_USDA=20.588
NC_035094.1	35166388	.	A	T	.	.	MAF_INRAE=21.519;MAF_USDA=21.176
NC_035094.1	35166401	.	T	A	.	.	MAF_INRAE=21.519;MAF_USDA=18.75
NC_035094.1	35166405	.	A	G	.	.	MAF_INRAE=26.667;MAF_USDA=21.765
NC_035094.1	35166412	.	G	T	.	.	MAF_INRAE=11.392;MAF_USDA=27.647
NC_035094.1	35166424	.	G	A	.	.	MAF_INRAE=11.392;MAF_USDA=27.647
NC_035094.1	35166451	.	G	A	.	.	MAF_INRAE=41.772;MAF_USDA=8.824
NC_035094.1	35166511	.	A	C	.	.	MAF_INRAE=11.392;MAF_USDA=27.059
NC_035094.1	35166541	.	C	G	.	.	MAF_INRAE=11.392;MAF_USDA=27.059
NC_035094.1	35166544	.	T	C	.	.	MAF_INRAE=10.0;MAF_USDA=27.059
NC_035094.1	35166545	.	A	G	.	.	MAF_INRAE=22.152;MAF_USDA=21.176
NC_035094.1	35166604	.	G	A	.	.	MAF_USDA=2.459
NC_035094.1	35166651	.	G	C	.	.	MAF_INRAE=19.62
NC_035094.1	35166804	.	C	T	.	.	MAF_INRAE=6.962;MAF_USDA=11.765
NC_035094.1	35166810	.	T	G	.	.	MAF_USDA=1.639
NC_035094.1	35166816	.	C	T	.	.	MAF_USDA=3.279
NC_035094.1	35166817	.	G	A	.	.	MAF_INRAE=16.456
NC_035094.1	35166852	.	G	A	.	.	MAF_INRAE=21.519;MAF_USDA=21.176
NC_035094.1	35166863	.	G	A	.	.	MAF_INRAE=5.0
NC_035094.1	35166934	.	C	A	.	.	MAF_INRAE=2.5;MAF_USDA=13.529
NC_035094.1	35166973	.	T	A	.	.	MAF_INRAE=11.392;MAF_USDA=27.647
NC_035094.1	35166983	.	A	C	.	.	MAF_USDA=1.639
NC_035094.1	35166995	.	G	T	.	.	MAF_INRAE=11.392;MAF_USDA=38.824
NC_035094.1	35166996	.	G	T	.	.	MAF_INRAE=1.667
NC_035094.1	35167055	.	G	T	.	.	MAF_INRAE=5.833
NC_035094.1	35167060	.	T	G	.	.	MAF_INRAE=11.392;MAF_USDA=26.471
NC_035094.1	35167072	.	T	C	.	.	MAF_INRAE=25.949;MAF_USDA=4.098
NC_035094.1	35167088	.	A	C	.	.	MAF_INRAE=11.392;MAF_USDA=28.235
NC_035094.1	35167251	.	G	C	.	.	MAF_INRAE=11.392;MAF_USDA=37.059
NC_035094.1	35167360	.	T	A	.	.	MAF_USDA=2.459
NC_035094.1	35167376	.	G	T	.	.	MAF_USDA=1.639
NC_035094.1	35167384	.	G	A	.	.	MAF_USDA=12.353
NC_035094.1	35167439	.	G	T	.	.	MAF_INRAE=26.316
NC_035094.1	35167480	.	T	G	.	.	MAF_INRAE=5.263
NC_035094.1	35167589	.	G	A	.	.	MAF_USDA=3.279
NC_035094.1	35167610	.	C	T	.	.	MAF_USDA=1.176
NC_035094.1	35167659	.	T	G	.	.	MAF_USDA=9.016
NC_035094.1	35167828	.	C	A	.	.	MAF_USDA=9.836
NC_035094.1	35167949	.	T	G	.	.	MAF_INRAE=30.38;MAF_USDA=11.176
NC_035094.1	35168149	.	G	A	.	.	MAF_USDA=1.667
NC_035094.1	35168185	.	T	C	.	.	MAF_USDA=4.918
NC_035094.1	35168249	.	G	A	.	.	MAF_USDA=1.639
NC_035094.1	35168253	.	T	C	.	.	MAF_INRAE=28.481;MAF_USDA=2.459
NC_035094.1	35168315	.	T	C	.	.	MAF_INRAE=2.5
NC_035094.1	35168389	.	C	G,T	.	.	MAF_INRAE=26.316;MAF_USDA=2.083
NC_035094.1	35168397	.	C	T	.	.	MAF_USDA=10.588
NC_035094.1	35168466	.	C	T	.	.	MAF_INRAE=26.582;MAF_USDA=10.0
NC_035094.1	35168660	.	C	T	.	.	MAF_USDA=12.295
NC_035094.1	35168969	.	T	C	.	.	MAF_INRAE=27.848;MAF_USDA=13.115
NC_035094.1	35168974	.	A	T	.	.	MAF_INRAE=5.263
NC_035094.1	35168975	.	C	T	.	.	MAF_INRAE=7.5;MAF_USDA=1.639
NC_035094.1	35169025	.	G	A	.	.	MAF_INRAE=26.582;MAF_USDA=9.412
NC_035094.1	35169055	.	G	A	.	.	MAF_INRAE=5.063
NC_035094.1	35169104	.	G	T	.	.	MAF_USDA=4.118
NC_035094.1	35169106	.	T	G	.	.	MAF_USDA=4.118
NC_035094.1	35169154	.	T	G	.	.	MAF_USDA=9.016
NC_035094.1	35169215	.	T	C	.	.	MAF_USDA=12.295
NC_035094.1	35169342	.	A	C	.	.	MAF_USDA=1.176
NC_035094.1	35169351	.	G	C	.	.	MAF_USDA=2.459
NC_035094.1	35169365	.	T	A	.	.	MAF_INRAE=17.722;MAF_USDA=6.471
NC_035094.1	35169473	.	T	G	.	.	MAF_INRAE=15.823;MAF_USDA=2.459
NC_035094.1	35169508	.	A	G	.	.	MAF_INRAE=7.595;MAF_USDA=11.176
NC_035094.1	35169560	.	T	G	.	.	MAF_USDA=12.5
NC_035094.1	35169589	.	C	A	.	.	MAF_INRAE=25.949
NC_035094.1	35169632	.	C	A	.	.	MAF_USDA=8.235
NC_035094.1	35169723	.	C	T	.	.	MAF_INRAE=6.962;MAF_USDA=11.765
NC_035094.1	35169758	.	T	C	.	.	MAF_USDA=11.475
NC_035094.1	35169796	.	G	T	.	.	MAF_INRAE=25.949
NC_035094.1	35169815	.	C	T	.	.	MAF_INRAE=21.519;MAF_USDA=20.588
NC_035094.1	35169905	.	C	A	.	.	MAF_INRAE=41.772;MAF_USDA=47.059
NC_035094.1	35170035	.	C	T	.	.	MAF_USDA=1.639
NC_035094.1	35170056	.	A	C	.	.	MAF_USDA=2.459
NC_035094.1	35170072	.	A	C	.	.	MAF_INRAE=22.152;MAF_USDA=24.706
NC_035094.1	35170110	.	C	T	.	.	MAF_USDA=3.279
NC_035094.1	35170221	.	T	G	.	.	MAF_INRAE=6.962;MAF_USDA=11.765
NC_035094.1	35170258	.	C	T	.	.	MAF_USDA=1.639
NC_035094.1	35170265	.	T	A	.	.	MAF_INRAE=14.167;MAF_USDA=11.765
NC_035094.1	35170295	.	T	G	.	.	MAF_USDA=1.639
NC_035094.1	35170338	.	G	A	.	.	MAF_INRAE=31.579;MAF_USDA=5.294
NC_035094.1	35170365	.	G	T	.	.	MAF_USDA=2.083
NC_035094.1	35170368	.	A	C	.	.	MAF_INRAE=33.544;MAF_USDA=22.353
NC_035094.1	35170433	.	G	T	.	.	MAF_INRAE=32.911;MAF_USDA=22.353
NC_035094.1	35170452	.	T	G	.	.	MAF_USDA=1.639
NC_035094.1	35170505	.	T	C	.	.	MAF_INRAE=32.911;MAF_USDA=45.833
NC_035094.1	35170517	.	T	C	.	.	MAF_INRAE=48.734;MAF_USDA=40.588
NC_035094.1	35170548	.	C	A	.	.	MAF_INRAE=48.734;MAF_USDA=40.588
NC_035094.1	35170572	.	C	T	.	.	MAF_INRAE=5.063
NC_035094.1	35170653	.	T	C	.	.	MAF_INRAE=32.911;MAF_USDA=47.059
NC_035094.1	35170705	.	T	A	.	.	MAF_USDA=11.475
NC_035094.1	35170875	.	G	A	.	.	MAF_INRAE=15.823;MAF_USDA=8.824
NC_035094.1	35170879	.	T	C	.	.	MAF_USDA=2.459
NC_035094.1	35170990	.	C	T	.	.	MAF_USDA=2.459
NC_035094.1	35170999	.	C	G	.	.	MAF_INRAE=30.38;MAF_USDA=17.647
NC_035094.1	35171062	.	G	A	.	.	MAF_INRAE=5.063
NC_035094.1	35171105	.	G	A	.	.	MAF_INRAE=31.646;MAF_USDA=22.024
NC_035094.1	35171157	.	A	C	.	.	MAF_INRAE=35.443;MAF_USDA=34.706
NC_035094.1	35171167	.	T	C	.	.	MAF_INRAE=35.443;MAF_USDA=34.706
NC_035094.1	35171241	.	C	T	.	.	MAF_INRAE=43.671;MAF_USDA=43.529
NC_035094.1	35171280	.	G	C	.	.	MAF_INRAE=24.051;MAF_USDA=41.176
NC_035094.1	35171380	.	C	A	.	.	MAF_USDA=3.279
NC_035094.1	35171547	.	G	A	.	.	MAF_USDA=1.639
NC_035094.1	35171559	.	A	T	.	.	MAF_INRAE=37.342;MAF_USDA=25.294
NC_035094.1	35171580	.	C	T	.	.	MAF_INRAE=6.962;MAF_USDA=11.765
NC_035094.1	35171613	.	G	A	.	.	MAF_USDA=5.738
NC_035094.1	35171668	.	A	T	.	.	MAF_INRAE=5.063
NC_035094.1	35171729	.	G	A	.	.	MAF_INRAE=21.519;MAF_USDA=17.647
NC_035094.1	35171786	.	C	T	.	.	MAF_INRAE=5.263
NC_035094.1	35171801	.	A	C	.	.	MAF_INRAE=5.063
NC_035094.1	35171811	.	T	G	.	.	MAF_INRAE=29.114;MAF_USDA=34.118
NC_035094.1	35171847	.	C	A	.	.	MAF_USDA=2.459
NC_035094.1	35171872	.	A	G	.	.	MAF_INRAE=1.667;MAF_USDA=7.647
NC_035094.1	35171877	.	A	G	.	.	MAF_USDA=12.353
NC_035094.1	35171996	.	C	G	.	.	MAF_INRAE=22.5
NC_035094.1	35172191	.	G	A	.	.	MAF_INRAE=7.5
NC_035094.1	35172424	.	C	T	.	.	MAF_INRAE=17.722;MAF_USDA=30.0
NC_035094.1	35172437	.	G	T	.	.	MAF_USDA=5.738
NC_035094.1	35172450	.	C	T	.	.	MAF_USDA=5.738
NC_035094.1	35172512	.	A	T	.	.	MAF_USDA=8.333
NC_035094.1	35172592	.	T	C	.	.	MAF_INRAE=17.722;MAF_USDA=30.588
NC_035094.1	35172646	.	T	G	.	.	MAF_INRAE=17.089;MAF_USDA=31.176
NC_035094.1	35172649	.	G	A	.	.	MAF_INRAE=2.5;MAF_USDA=16.667
NC_035094.1	35172803	.	A	G	.	.	MAF_INRAE=20.253
NC_035094.1	35172951	.	C	T	.	.	MAF_INRAE=17.089;MAF_USDA=30.0
NC_035094.1	35173035	.	G	A	.	.	MAF_USDA=12.5
NC_035094.1	35173045	.	T	C	.	.	MAF_INRAE=17.089;MAF_USDA=29.412
NC_035094.1	35173090	.	A	G	.	.	MAF_USDA=1.639
NC_035094.1	35173094	.	C	A	.	.	MAF_INRAE=15.823;MAF_USDA=11.176
NC_035094.1	35173104	.	C	G	.	.	MAF_INRAE=10.759;MAF_USDA=8.235
NC_035094.1	35173204	.	T	A	.	.	MAF_INRAE=24.051;MAF_USDA=42.941
NC_035094.1	35173229	.	T	G	.	.	MAF_INRAE=24.051;MAF_USDA=46.471
NC_035094.1	35173311	.	C	T	.	.	MAF_INRAE=16.456;MAF_USDA=30.588
NC_035094.1	35173344	.	C	T	.	.	MAF_USDA=2.459
NC_035094.1	35173456	.	C	T	.	.	MAF_INRAE=24.051;MAF_USDA=42.941
NC_035094.1	35173525	.	T	C	.	.	MAF_INRAE=17.089;MAF_USDA=14.583
NC_035094.1	35173622	.	C	A	.	.	MAF_USDA=2.083
NC_035094.1	35173660	.	C	A	.	.	MAF_INRAE=10.526;MAF_USDA=11.765
NC_035094.1	35173703	.	A	G	.	.	MAF_USDA=9.836
NC_035094.1	35173839	.	C	G	.	.	MAF_USDA=2.459
NC_035094.1	35173863	.	A	G	.	.	MAF_INRAE=2.5;MAF_USDA=16.667
NC_035094.1	35173896	.	A	G	.	.	MAF_USDA=2.459
NC_035094.1	35173914	.	G	T	.	.	MAF_INRAE=4.167
NC_035094.1	35173917	.	C	T	.	.	MAF_USDA=2.941
NC_035094.1	35173918	.	A	G	.	.	MAF_USDA=10.656
NC_035094.1	35173995	.	C	T	.	.	MAF_INRAE=6.962;MAF_USDA=20.588
NC_035094.1	35174057	.	C	T	.	.	MAF_INRAE=40.506;MAF_USDA=40.0
NC_035094.1	35174092	.	A	G	.	.	MAF_INRAE=43.038;MAF_USDA=23.529
NC_035094.1	35174174	.	G	A	.	.	MAF_USDA=1.639
NC_035094.1	35174184	.	C	T	.	.	MAF_INRAE=22.785;MAF_USDA=27.059
NC_035094.1	35174217	.	G	A	.	.	MAF_USDA=3.279
NC_035094.1	35174438	.	T	A	.	.	MAF_INRAE=8.333;MAF_USDA=27.059
NC_035094.1	35174465	.	G	T	.	.	MAF_USDA=4.098
NC_035094.1	35174486	.	G	A	.	.	MAF_USDA=1.639
NC_035094.1	35174496	.	G	A	.	.	MAF_INRAE=20.253
NC_035094.1	35174497	.	A	G	.	.	MAF_USDA=2.459
NC_035094.1	35174537	.	A	G	.	.	MAF_INRAE=6.962;MAF_USDA=9.412
NC_035094.1	35174542	.	T	G	.	.	MAF_INRAE=6.962;MAF_USDA=8.824
NC_035094.1	35174543	.	T	G	.	.	MAF_INRAE=5.833;MAF_USDA=8.235
NC_035094.1	35174548	.	T	C	.	.	MAF_INRAE=6.962;MAF_USDA=9.412
NC_035094.1	35174549	.	G	A	.	.	MAF_INRAE=5.833;MAF_USDA=9.412
NC_035094.1	35174568	.	G	A	.	.	MAF_INRAE=6.962;MAF_USDA=10.588
NC_035094.1	35174596	.	G	T	.	.	MAF_INRAE=8.861;MAF_USDA=26.471
NC_035094.1	35174633	.	C	T	.	.	MAF_INRAE=5.0;MAF_USDA=6.548
NC_035094.1	35174651	.	G	A	.	.	MAF_INRAE=5.0;MAF_USDA=8.929
NC_035094.1	35174685	.	C	A	.	.	MAF_INRAE=21.519;MAF_USDA=22.024
NC_035094.1	35174806	.	C	A	.	.	MAF_USDA=3.333
NC_035094.1	35174816	.	T	C	.	.	MAF_INRAE=3.333
NC_035094.1	35174854	.	A	T	.	.	MAF_INRAE=4.167;MAF_USDA=5.882
NC_035094.1	35174866	.	T	G	.	.	MAF_INRAE=9.167;MAF_USDA=27.647
NC_035094.1	35174867	.	T	C	.	.	MAF_INRAE=7.595;MAF_USDA=6.25
NC_035094.1	35174928	.	G	T	.	.	MAF_INRAE=6.329;MAF_USDA=9.412
NC_035094.1	35174962	.	C	A	.	.	MAF_USDA=2.459
NC_035094.1	35174966	.	G	T	.	.	MAF_INRAE=6.962;MAF_USDA=11.176
NC_035094.1	35174981	.	C	A	.	.	MAF_INRAE=6.962;MAF_USDA=12.353
NC_035094.1	35175046	.	C	T	.	.	MAF_INRAE=6.962;MAF_USDA=9.412
NC_035094.1	35175061	.	G	A	.	.	MAF_INRAE=11.392;MAF_USDA=22.353
NC_035094.1	35175123	.	C	T	.	.	MAF_INRAE=15.823;MAF_USDA=12.5
NC_035094.1	35175167	.	C	T	.	.	MAF_INRAE=5.0
NC_035094.1	35175174	.	C	T	.	.	MAF_INRAE=5.833;MAF_USDA=10.0
NC_035094.1	35175193	.	C	T	.	.	MAF_INRAE=5.833;MAF_USDA=9.412
NC_035094.1	35175243	.	G	T	.	.	MAF_INRAE=5.0;MAF_USDA=8.824
NC_035094.1	35175303	.	G	A	.	.	MAF_INRAE=5.833;MAF_USDA=7.059
NC_035094.1	35175312	.	A	C	.	.	MAF_INRAE=5.833;MAF_USDA=6.25
NC_035094.1	35175386	.	C	A	.	.	MAF_INRAE=2.5
NC_035094.1	35175391	.	T	G	.	.	MAF_USDA=1.639
NC_035094.1	35175398	.	A	T	.	.	MAF_INRAE=22.152;MAF_USDA=20.0
NC_035094.1	35175414	.	C	T	.	.	MAF_INRAE=8.861;MAF_USDA=27.647
NC_035094.1	35175448	.	C	T	.	.	MAF_INRAE=6.962;MAF_USDA=10.588
NC_035094.1	35175451	.	C	A	.	.	MAF_INRAE=2.5;MAF_USDA=16.667
NC_035094.1	35175472	.	A	C	.	.	MAF_INRAE=9.494;MAF_USDA=27.647
NC_035094.1	35175479	.	G	T	.	.	MAF_INRAE=6.962;MAF_USDA=10.588
NC_035094.1	35175531	.	T	G	.	.	MAF_INRAE=6.962;MAF_USDA=11.765
NC_035094.1	35175545	.	A	T	.	.	MAF_INRAE=5.833;MAF_USDA=8.333
NC_035094.1	35175728	.	A	G	.	.	MAF_INRAE=6.962;MAF_USDA=11.765
NC_035094.1	35175788	.	A	C	.	.	MAF_INRAE=6.962;MAF_USDA=11.176
NC_035094.1	35175810	.	A	C	.	.	MAF_USDA=2.459
NC_035094.1	35175866	.	T	C	.	.	MAF_INRAE=2.5;MAF_USDA=15.882
NC_035094.1	35175974	.	G	A	.	.	MAF_USDA=5.738
NC_035094.1	35176001	.	G	A	.	.	MAF_INRAE=2.5;MAF_USDA=3.529
NC_035094.1	35176049	.	G	A	.	.	MAF_USDA=1.639
NC_035094.1	35176067	.	T	C	.	.	MAF_INRAE=15.823;MAF_USDA=4.118
NC_035094.1	35176092	.	A	C	.	.	MAF_INRAE=2.5;MAF_USDA=15.882
NC_035094.1	35176093	.	C	G	.	.	MAF_INRAE=2.5;MAF_USDA=15.294
NC_035094.1	35176096	.	C	T	.	.	MAF_USDA=2.459
NC_035094.1	35176147	.	C	T	.	.	MAF_INRAE=20.253;MAF_USDA=16.471
NC_035094.1	35176195	.	C	T	.	.	MAF_INRAE=8.861;MAF_USDA=27.059
NC_035094.1	35176424	.	T	G	.	.	MAF_INRAE=2.5;MAF_USDA=21.176
NC_035094.1	35176494	.	T	A	.	.	MAF_INRAE=2.5
NC_035094.1	35176535	.	C	T	.	.	MAF_INRAE=22.152;MAF_USDA=20.0
NC_035094.1	35176565	.	G	C	.	.	MAF_INRAE=5.833
NC_035094.1	35176589	.	T	G	.	.	MAF_USDA=14.583
NC_035094.1	35176644	.	T	C	.	.	MAF_USDA=13.559
NC_035094.1	35176646	.	G	A	.	.	MAF_USDA=13.559
NC_035094.1	35176715	.	C	T	.	.	MAF_USDA=4.706
NC_035094.1	35176752	.	G	T	.	.	MAF_INRAE=19.62;MAF_USDA=3.333
NC_035094.1	35176771	.	A	T	.	.	MAF_INRAE=24.051;MAF_USDA=18.75
NC_035094.1	35176795	.	G	T	.	.	MAF_INRAE=2.5;MAF_USDA=11.176
NC_035094.1	35176805	.	G	A	.	.	MAF_INRAE=20.886;MAF_USDA=18.824
NC_035094.1	35176870	.	G	A	.	.	MAF_INRAE=22.785;MAF_USDA=21.176
NC_035094.1	35176877	.	T	G	.	.	MAF_USDA=6.471
NC_035094.1	35176892	.	C	T	.	.	MAF_INRAE=22.152;MAF_USDA=30.588
NC_035094.1	35176945	.	T	G	.	.	MAF_USDA=5.738
NC_035094.1	35176990	.	A	G	.	.	MAF_INRAE=20.886;MAF_USDA=20.588
NC_035094.1	35176993	.	G	A	.	.	MAF_INRAE=2.5;MAF_USDA=16.667
NC_035094.1	35177055	.	T	G	.	.	MAF_INRAE=6.962;MAF_USDA=17.647
NC_035094.1	35177104	.	G	A	.	.	MAF_USDA=1.639
NC_035094.1	35177156	.	G	T	.	.	MAF_INRAE=1.667
NC_035094.1	35177160	.	T	C	.	.	MAF_INRAE=4.167
NC_035094.1	35177165	.	C	T	.	.	MAF_INRAE=4.167
NC_035094.1	35177170	.	A	T	.	.	MAF_INRAE=13.291
NC_035094.1	35177189	.	T	C	.	.	MAF_INRAE=5.0
NC_035094.1	35177190	.	C	T	.	.	MAF_INRAE=5.0
NC_035094.1	35177194	.	A	T	.	.	MAF_INRAE=5.0
NC_035094.1	35177229	.	T	C	.	.	MAF_INRAE=5.0
NC_035094.1	35177232	.	T	C	.	.	MAF_INRAE=5.0
NC_035094.1	35177235	.	T	C	.	.	MAF_INRAE=5.0
NC_035094.1	35177261	.	A	T	.	.	MAF_INRAE=4.167
NC_035094.1	35177265	.	A	T	.	.	MAF_INRAE=4.167
NC_035094.1	35177288	.	T	A	.	.	MAF_INRAE=1.667
NC_035094.1	35177295	.	C	A	.	.	MAF_INRAE=15.19
NC_035094.1	35177344	.	A	C	.	.	MAF_INRAE=33.333
NC_035094.1	35177428	.	C	T	.	.	MAF_INRAE=14.167
NC_035094.1	35177556	.	A	C	.	.	MAF_INRAE=15.823;MAF_USDA=8.235
NC_035094.1	35177578	.	A	C	.	.	MAF_USDA=4.706
NC_035094.1	35177582	.	T	G	.	.	MAF_INRAE=16.456;MAF_USDA=22.353
NC_035094.1	35177587	.	A	C	.	.	MAF_INRAE=16.456;MAF_USDA=20.0
NC_035094.1	35177651	.	G	T	.	.	MAF_INRAE=5.063
NC_035094.1	35177765	.	A	C	.	.	MAF_INRAE=25.316;MAF_USDA=12.5
NC_035094.1	35177789	.	C	G	.	.	MAF_USDA=5.294
NC_035094.1	35177821	.	G	T	.	.	MAF_INRAE=20.886;MAF_USDA=17.647
NC_035094.1	35177824	.	T	A	.	.	MAF_INRAE=20.253;MAF_USDA=11.475
NC_035094.1	35177980	.	A	G	.	.	MAF_USDA=6.471
NC_035094.1	35178362	.	T	C	.	.	MAF_USDA=5.882
NC_035094.1	35178408	.	C	T	.	.	MAF_USDA=6.471
NC_035094.1	35178481	.	G	A	.	.	MAF_USDA=21.311
NC_035094.1	35178487	.	T	G	.	.	MAF_USDA=27.049
NC_035094.1	35178625	.	A	G	.	.	MAF_USDA=14.583
NC_035094.1	35178627	.	T	G	.	.	MAF_USDA=15.882
NC_035094.1	35178731	.	TG	TT	.	.	MAF_USDA=27.083
NC_035094.1	35179376	.	A	C	.	.	MAF_USDA=33.333
NC_035094.1	35179381	.	G	A	.	.	MAF_USDA=12.5
NC_035094.1	35179499	.	C	T	.	.	MAF_USDA=14.583
NC_035094.1	35179637	.	G	T	.	.	MAF_USDA=16.667
NC_035094.1	35179679	.	A	C	.	.	MAF_USDA=25.0
NC_035094.1	35179727	.	C	A	.	.	MAF_USDA=10.417
NC_035094.1	35179748	.	T	A	.	.	MAF_INRAE=5.263;MAF_USDA=35.417
NC_035094.1	35179765	.	G	A	.	.	MAF_INRAE=10.526;MAF_USDA=50.0
NC_035094.1	35179774	.	A	C	.	.	MAF_INRAE=5.263;MAF_USDA=12.5
NC_035094.1	35179812	.	C	A	.	.	MAF_INRAE=49.167;MAF_USDA=43.75
NC_035094.1	35179819	.	A	T	.	.	MAF_INRAE=34.167;MAF_USDA=33.333
NC_035094.1	35179828	.	A	C	.	.	MAF_INRAE=40.833;MAF_USDA=41.667
NC_035094.1	35179910	.	T	A	.	.	MAF_INRAE=44.167;MAF_USDA=45.833
NC_035094.1	35179913	.	C	A	.	.	MAF_INRAE=45.0;MAF_USDA=45.833
NC_035094.1	35179948	.	C	A	.	.	MAF_USDA=26.471
NC_035094.1	35180057	.	C	G	.	.	MAF_USDA=35.882
NC_035094.1	35180110	.	C	T	.	.	MAF_INRAE=38.608;MAF_USDA=36.471
NC_035094.1	35180126	.	G	T	.	.	MAF_INRAE=38.608;MAF_USDA=36.471
NC_035094.1	35180131	.	C	T	.	.	MAF_USDA=5.882
NC_035094.1	35180224	.	T	G	.	.	MAF_INRAE=37.975;MAF_USDA=37.059
NC_035094.1	35180263	.	C	T	.	.	MAF_USDA=4.118
NC_035094.1	35180281	.	C	T	.	.	MAF_INRAE=24.684
NC_035094.1	35180282	.	C	T	.	.	MAF_INRAE=6.962;MAF_USDA=10.588
NC_035094.1	35180283	.	T	C	.	.	MAF_USDA=6.557
NC_035094.1	35180323	.	T	C	.	.	MAF_INRAE=37.975;MAF_USDA=32.353
NC_035094.1	35180367	.	A	C	.	.	MAF_INRAE=37.342;MAF_USDA=38.235
NC_035094.1	35180379	.	T	G	.	.	MAF_INRAE=38.608;MAF_USDA=37.059
NC_035094.1	35180384	.	A	G	.	.	MAF_INRAE=10.759;MAF_USDA=2.083
NC_035094.1	35180389	.	T	C	.	.	MAF_USDA=3.279
NC_035094.1	35180396	.	C	A	.	.	MAF_USDA=3.279
NC_035094.1	35180400	.	G	T	.	.	MAF_INRAE=39.873;MAF_USDA=28.824
NC_035094.1	35180446	.	A	T	.	.	MAF_INRAE=20.886;MAF_USDA=18.235
NC_035094.1	35180467	.	G	C	.	.	MAF_USDA=1.639
NC_035094.1	35180529	.	C	T	.	.	MAF_USDA=4.918
NC_035094.1	35180599	.	A	T	.	.	MAF_INRAE=37.342;MAF_USDA=34.706
NC_035094.1	35180606	.	C	A	.	.	MAF_INRAE=24.051;MAF_USDA=4.098
NC_035094.1	35180616	.	G	T	.	.	MAF_USDA=4.167
NC_035094.1	35180621	.	C	T	.	.	MAF_INRAE=25.949;MAF_USDA=22.941
NC_035094.1	35181038	.	G	T	.	.	MAF_USDA=1.639
NC_035094.1	35181045	.	T	C	.	.	MAF_INRAE=37.975;MAF_USDA=35.294
NC_035094.1	35181208	.	A	G	.	.	MAF_INRAE=10.759;MAF_USDA=4.918
NC_035094.1	35181244	.	A	T	.	.	MAF_INRAE=5.263;MAF_USDA=8.197
NC_035094.1	35181284	.	C	T	.	.	MAF_INRAE=27.848;MAF_USDA=28.235
NC_035094.1	35181315	.	C	T	.	.	MAF_USDA=2.083
NC_035094.1	35181316	.	C	A	.	.	MAF_USDA=5.738
NC_035094.1	35181321	.	C	A	.	.	MAF_INRAE=12.025;MAF_USDA=23.529
NC_035094.1	35181378	.	T	G	.	.	MAF_INRAE=37.975;MAF_USDA=39.412
NC_035094.1	35181393	.	T	C	.	.	MAF_INRAE=37.975;MAF_USDA=39.583
NC_035094.1	35181399	.	G	T	.	.	MAF_INRAE=37.975;MAF_USDA=39.583
NC_035094.1	35181403	.	C	A	.	.	MAF_INRAE=35.0
NC_035094.1	35181420	.	T	A	.	.	MAF_INRAE=37.975;MAF_USDA=39.412
NC_035094.1	35181421	.	A	C	.	.	MAF_USDA=4.118
NC_035094.1	35181438	.	C	T	.	.	MAF_INRAE=6.667;MAF_USDA=2.941
NC_035094.1	35181467	.	T	C	.	.	MAF_INRAE=37.342;MAF_USDA=40.588
NC_035094.1	35181529	.	T	G	.	.	MAF_USDA=6.471
NC_035094.1	35181530	.	C	A	.	.	MAF_INRAE=10.759;MAF_USDA=8.235
NC_035094.1	35181573	.	A	G	.	.	MAF_INRAE=6.962;MAF_USDA=12.353
NC_035094.1	35181580	.	T	G	.	.	MAF_INRAE=18.354;MAF_USDA=7.059
NC_035094.1	35181643	.	T	A	.	.	MAF_INRAE=3.333;MAF_USDA=1.19
NC_035094.1	35181652	.	A	G	.	.	MAF_INRAE=5.263
NC_035094.1	35181654	.	G	A	.	.	MAF_INRAE=32.911;MAF_USDA=25.882
NC_035094.1	35181697	.	C	A	.	.	MAF_INRAE=50.0;MAF_USDA=22.353
NC_035094.1	35181723	.	T	C	.	.	MAF_INRAE=22.785;MAF_USDA=24.706
NC_035094.1	35181796	.	G	A	.	.	MAF_INRAE=48.101;MAF_USDA=39.412
NC_035094.1	35181797	.	G	C	.	.	MAF_INRAE=12.025;MAF_USDA=2.083
NC_035094.1	35181805	.	G	A	.	.	MAF_INRAE=48.101;MAF_USDA=41.765
NC_035094.1	35181826	.	G	T	.	.	MAF_USDA=8.333
NC_035094.1	35181831	.	G	T	.	.	MAF_INRAE=37.342;MAF_USDA=43.529
NC_035094.1	35181885	.	T	C	.	.	MAF_INRAE=24.684
NC_035094.1	35181896	.	C	T	.	.	MAF_INRAE=36.709;MAF_USDA=44.048
NC_035094.1	35181952	.	G	A	.	.	MAF_INRAE=6.667
NC_035094.1	35181964	.	C	T	.	.	MAF_INRAE=10.759;MAF_USDA=1.176
NC_035094.1	35181965	.	G	A	.	.	MAF_INRAE=9.494;MAF_USDA=22.941
NC_035094.1	35182117	.	T	A	.	.	MAF_INRAE=10.526;MAF_USDA=11.765
NC_035094.1	35182121	.	A	C	.	.	MAF_USDA=11.765
NC_035094.1	35182140	.	C	A	.	.	MAF_INRAE=31.013;MAF_USDA=26.471
NC_035094.1	35182146	.	A	T	.	.	MAF_INRAE=20.253;MAF_USDA=25.294
NC_035094.1	35182150	.	T	A	.	.	MAF_INRAE=10.526;MAF_USDA=11.176
NC_035094.1	35182151	.	A	T	.	.	MAF_INRAE=7.5
NC_035094.1	35182220	.	G	T	.	.	MAF_INRAE=6.962;MAF_USDA=2.459
NC_035094.1	35182240	.	G	A	.	.	MAF_INRAE=17.722;MAF_USDA=13.529
NC_035094.1	35182279	.	A	G	.	.	MAF_INRAE=19.62;MAF_USDA=22.941
NC_035094.1	35182292	.	A	G	.	.	MAF_INRAE=18.354;MAF_USDA=14.118
NC_035094.1	35182329	.	A	G	.	.	MAF_INRAE=6.962;MAF_USDA=9.412
NC_035094.1	35182333	.	A	T	.	.	MAF_INRAE=31.667;MAF_USDA=38.235
NC_035094.1	35182343	.	T	A	.	.	MAF_INRAE=6.962;MAF_USDA=16.471
NC_035094.1	35182350	.	C	T	.	.	MAF_INRAE=6.962;MAF_USDA=10.588
NC_035094.1	35182362	.	A	T	.	.	MAF_INRAE=10.759;MAF_USDA=1.176
NC_035094.1	35182409	.	T	C	.	.	MAF_INRAE=2.5;MAF_USDA=22.917
NC_035094.1	35182420	.	T	G	.	.	MAF_USDA=1.639
NC_035094.1	35182439	.	G	T	.	.	MAF_USDA=4.167
NC_035094.1	35182444	.	G	A	.	.	MAF_USDA=5.0
NC_035094.1	35182445	.	T	G	.	.	MAF_USDA=4.167
NC_035094.1	35182508	.	T	A	.	.	MAF_USDA=12.5
NC_035094.1	35182550	.	C	A	.	.	MAF_INRAE=45.833;MAF_USDA=33.333
NC_035094.1	35182568	.	C	T	.	.	MAF_USDA=3.279
NC_035094.1	35182577	.	A	G	.	.	MAF_USDA=8.824
NC_035094.1	35182596	.	A	G	.	.	MAF_USDA=7.059
NC_035094.1	35182603	.	T	C	.	.	MAF_USDA=6.471
NC_035094.1	35182658	.	A	T	.	.	MAF_INRAE=46.203;MAF_USDA=42.941
NC_035094.1	35182746	.	T	A	.	.	MAF_INRAE=46.835;MAF_USDA=48.235
NC_035094.1	35182838	.	T	G	.	.	MAF_USDA=4.098
NC_035094.1	35182860	.	T	A	.	.	MAF_INRAE=19.62;MAF_USDA=33.333
NC_035094.1	35182863	.	T	A	.	.	MAF_INRAE=24.167;MAF_USDA=33.333
NC_035094.1	35182886	.	A	C	.	.	MAF_INRAE=5.263;MAF_USDA=10.656
NC_035094.1	35182894	.	A	G	.	.	MAF_USDA=5.738
NC_035094.1	35182917	.	A	T	.	.	MAF_INRAE=6.962;MAF_USDA=18.033
NC_035094.1	35182967	.	G	C	.	.	MAF_INRAE=27.215;MAF_USDA=5.882
NC_035094.1	35182993	.	T	C	.	.	MAF_INRAE=5.263;MAF_USDA=8.333
NC_035094.1	35183016	.	A	C	.	.	MAF_USDA=13.115
NC_035094.1	35183061	.	G	A	.	.	MAF_INRAE=20.253;MAF_USDA=25.882
NC_035094.1	35183136	.	C	A	.	.	MAF_INRAE=5.063
NC_035094.1	35183188	.	G	T	.	.	MAF_USDA=5.294
NC_035094.1	35183279	.	G	A	.	.	MAF_USDA=5.738
NC_035094.1	35183484	.	T	A	.	.	MAF_INRAE=31.013;MAF_USDA=41.765
NC_035094.1	35183617	.	C	T	.	.	MAF_INRAE=5.063
NC_035094.1	35183631	.	C	G	.	.	MAF_USDA=1.639
NC_035094.1	35183677	.	T	G	.	.	MAF_INRAE=39.167;MAF_USDA=27.083
NC_035094.1	35183742	.	TACGG	TACGA	.	.	MAF_USDA=8.333
NC_035094.1	35183744	.	C	T	.	.	MAF_USDA=1.639
NC_035094.1	35183746	.	G	A	.	.	MAF_INRAE=41.772;MAF_USDA=27.049
NC_035094.1	35183781	.	A	G	.	.	MAF_USDA=2.083
NC_035094.1	35183844	.	A	T	.	.	MAF_USDA=1.639
NC_035094.1	35184013	.	A	G	.	.	MAF_INRAE=10.759
NC_035094.1	35184018	.	A	G	.	.	MAF_INRAE=10.759
NC_035094.1	35184023	.	T	C	.	.	MAF_INRAE=7.5;MAF_USDA=1.639
NC_035094.1	35185618	.	C	T	.	.	MAF_INRAE=22.785;MAF_USDA=10.417
NC_035094.1	35185652	.	T	C	.	.	MAF_USDA=1.639
NC_035094.1	35185667	.	C	T	.	.	MAF_USDA=2.459
NC_035094.1	35185673	.	C	T	.	.	MAF_INRAE=5.263
NC_035094.1	35185889	.	C	A	.	.	MAF_USDA=7.647
NC_035094.1	35185907	.	T	C	.	.	MAF_USDA=3.279
NC_035094.1	35185912	.	A	G	.	.	MAF_USDA=1.639
NC_035094.1	35186082	.	G	A	.	.	MAF_USDA=3.279
NC_035094.1	35186118	.	G	A	.	.	MAF_USDA=2.083
NC_035094.1	35186163	.	C	A	.	.	MAF_USDA=1.639
NC_035094.1	35186313	.	T	G	.	.	MAF_INRAE=5.063
NC_035094.1	35186332	.	A	G	.	.	MAF_USDA=1.639
NC_035094.1	35186350	.	G	T	.	.	MAF_INRAE=6.962;MAF_USDA=14.118
NC_035094.1	35186377	.	C	A	.	.	MAF_USDA=4.118
NC_035094.1	35186558	.	C	A	.	.	MAF_INRAE=15.833
NC_035094.1	35186559	.	C	A	.	.	MAF_USDA=14.583
NC_035094.1	35186561	.	C	T	.	.	MAF_USDA=14.583
NC_035094.1	35186820	.	G	A	.	.	MAF_USDA=2.941
NC_035094.1	35186888	.	G	T	.	.	MAF_USDA=8.333
NC_035094.1	35186931	.	A	G	.	.	MAF_INRAE=13.291
NC_035094.1	35186961	.	G	A	.	.	MAF_INRAE=2.5;MAF_USDA=14.583
NC_035094.1	35186979	.	G	T	.	.	MAF_USDA=4.118
NC_035094.1	35187003	.	T	A	.	.	MAF_INRAE=42.405;MAF_USDA=40.588
NC_035094.1	35187004	.	A	T	.	.	MAF_USDA=2.083
NC_035094.1	35187008	.	G	T	.	.	MAF_USDA=2.353
NC_035094.1	35187015	.	A	G	.	.	MAF_USDA=11.475
NC_035094.1	35187032	.	C	G	.	.	MAF_INRAE=24.684
NC_035094.1	35187035	.	G	A	.	.	MAF_INRAE=34.177;MAF_USDA=27.647
NC_035094.1	35187037	.	T	A	.	.	MAF_INRAE=2.5;MAF_USDA=4.918
NC_035094.1	35187056	.	G	A	.	.	MAF_USDA=3.279
NC_035094.1	35187064	.	C	T	.	.	MAF_USDA=3.279
NC_035094.1	35187132	.	T	A	.	.	MAF_INRAE=5.063
NC_035094.1	35187167	.	T	C	.	.	MAF_INRAE=3.333;MAF_USDA=4.098
NC_035094.1	35187212	.	C	T	.	.	MAF_USDA=4.098
NC_035094.1	35187238	.	T	G	.	.	MAF_INRAE=2.5
NC_035094.1	35187244	.	A	G	.	.	MAF_INRAE=24.684;MAF_USDA=8.333
NC_035094.1	35187248	.	A	G	.	.	MAF_INRAE=15.823;MAF_USDA=8.235
NC_035094.1	35187249	.	A	C	.	.	MAF_INRAE=2.5;MAF_USDA=2.459
NC_035094.1	35187250	.	A	C	.	.	MAF_INRAE=16.456;MAF_USDA=4.918
NC_035094.1	35187258	.	C	T	.	.	MAF_INRAE=2.5;MAF_USDA=2.459
NC_035094.1	35187275	.	T	C	.	.	MAF_USDA=8.197
NC_035094.1	35187504	.	A	C	.	.	MAF_INRAE=3.333
NC_035094.1	35187541	.	A	G	.	.	MAF_USDA=2.459
NC_035094.1	35187568	.	C	A	.	.	MAF_INRAE=22.152;MAF_USDA=18.824
NC_035094.1	35187583	.	G	T	.	.	MAF_INRAE=3.333;MAF_USDA=4.918
NC_035094.1	35187656	.	G	A	.	.	MAF_USDA=4.706
NC_035094.1	35187675	.	C	T	.	.	MAF_INRAE=3.333;MAF_USDA=1.639
NC_035094.1	35187729	.	C	A	.	.	MAF_INRAE=3.333
NC_035094.1	35187778	.	A	G	.	.	MAF_INRAE=8.333;MAF_USDA=8.824
NC_035094.1	35187805	.	T	C	.	.	MAF_INRAE=2.5;MAF_USDA=7.647
NC_035094.1	35187927	.	C	T	.	.	MAF_INRAE=5.063
NC_035094.1	35188012	.	C	T	.	.	MAF_INRAE=21.519;MAF_USDA=14.118
NC_035094.1	35188016	.	G	A	.	.	MAF_USDA=3.279
NC_035094.1	35188019	.	T	C	.	.	MAF_USDA=4.098
NC_035094.1	35188059	.	T	C	.	.	MAF_INRAE=5.0;MAF_USDA=4.118
NC_035094.1	35188075	.	T	C	.	.	MAF_INRAE=2.5;MAF_USDA=4.918
NC_035094.1	35188080	.	C	G	.	.	MAF_USDA=3.279
NC_035094.1	35188100	.	G	T	.	.	MAF_INRAE=2.5
NC_035094.1	35188113	.	G	A	.	.	MAF_INRAE=2.5;MAF_USDA=7.647
NC_035094.1	35188129	.	A	G	.	.	MAF_USDA=3.279
NC_035094.1	35188171	.	C	A	.	.	MAF_INRAE=2.5;MAF_USDA=15.294
NC_035094.1	35188229	.	T	G	.	.	MAF_USDA=2.459
NC_035094.1	35188256	.	G	T	.	.	MAF_INRAE=5.0;MAF_USDA=5.882
NC_035094.1	35188259	.	C	G	.	.	MAF_INRAE=3.333;MAF_USDA=1.639
NC_035094.1	35188284	.	C	T	.	.	MAF_INRAE=2.5;MAF_USDA=14.583
NC_035094.1	35188537	.	G	A	.	.	MAF_INRAE=24.051;MAF_USDA=16.471
NC_035094.1	35188600	.	C	T	.	.	MAF_USDA=10.417
NC_035094.1	35188730	.	C	T	.	.	MAF_INRAE=16.456;MAF_USDA=14.118
NC_035094.1	35188744	.	G	A	.	.	MAF_INRAE=2.5;MAF_USDA=5.294
NC_035094.1	35188780	.	A	G	.	.	MAF_INRAE=15.0;MAF_USDA=8.824
NC_035094.1	35188781	.	T	C	.	.	MAF_INRAE=15.0;MAF_USDA=8.824
NC_035094.1	35188782	.	T	C	.	.	MAF_INRAE=15.0;MAF_USDA=8.824
NC_035094.1	35188784	.	A	G	.	.	MAF_INRAE=5.063
NC_035094.1	35188786	.	G	A	.	.	MAF_INRAE=20.253;MAF_USDA=34.118
NC_035094.1	35188832	.	G	T	.	.	MAF_INRAE=12.025
NC_035094.1	35188875	.	C	T	.	.	MAF_INRAE=2.532;MAF_USDA=9.836
NC_035094.1	35188901	.	C	T	.	.	MAF_USDA=10.417
NC_035094.1	35188917	.	A	G	.	.	MAF_INRAE=7.5
NC_035094.1	35188960	.	C	A	.	.	MAF_INRAE=2.5;MAF_USDA=5.294
NC_035094.1	35188986	.	C	T	.	.	MAF_INRAE=2.5;MAF_USDA=5.294
NC_035094.1	35189086	.	G	A	.	.	MAF_USDA=8.197
NC_035094.1	35189087	.	A	G	.	.	MAF_USDA=8.197
NC_035094.1	35189088	.	T	A	.	.	MAF_USDA=8.197
NC_035094.1	35189138	.	A	G	.	.	MAF_INRAE=22.152;MAF_USDA=11.765
NC_035094.1	35189299	.	G	T	.	.	MAF_INRAE=41.772;MAF_USDA=33.529
NC_035094.1	35189394	.	A	C	.	.	MAF_USDA=4.918
NC_035094.1	35189404	.	C	T	.	.	MAF_USDA=2.083
NC_035094.1	35189520	.	G	T	.	.	MAF_INRAE=5.0;MAF_USDA=4.118
NC_035094.1	35189530	.	A	G	.	.	MAF_INRAE=47.368;MAF_USDA=37.059
NC_035094.1	35189545	.	G	T	.	.	MAF_INRAE=27.215;MAF_USDA=18.824
NC_035094.1	35189565	.	G	T	.	.	MAF_INRAE=5.0;MAF_USDA=4.118
NC_035094.1	35189577	.	G	C	.	.	MAF_INRAE=16.456;MAF_USDA=27.059
NC_035094.1	35189775	.	G	T	.	.	MAF_INRAE=1.667
NC_035094.1	35189778	.	T	A	.	.	MAF_INRAE=5.063
NC_035094.1	35189779	.	G	T	.	.	MAF_INRAE=24.051;MAF_USDA=12.353
NC_035094.1	35189870	.	C	T	.	.	MAF_INRAE=2.532
NC_035094.1	35189896	.	G	T	.	.	MAF_USDA=1.639
NC_035094.1	35189948	.	T	C	.	.	MAF_USDA=9.412
NC_035094.1	35190052	.	G	A	.	.	MAF_INRAE=29.114;MAF_USDA=34.706
NC_035094.1	35190102	.	T	G	.	.	MAF_USDA=12.5
NC_035094.1	35190104	.	T	G	.	.	MAF_USDA=16.667
NC_035094.1	35190107	.	T	A	.	.	MAF_USDA=16.667
NC_035094.1	35190108	.	T	A	.	.	MAF_USDA=43.75
NC_035094.1	35190251	.	T	G	.	.	MAF_INRAE=6.329;MAF_USDA=4.118
NC_035094.1	35190390	.	C	G	.	.	MAF_INRAE=17.5
NC_035094.1	35190391	.	G	T	.	.	MAF_USDA=8.333
NC_035094.1	35190394	.	C	A	.	.	MAF_USDA=8.235
NC_035094.1	35190401	.	T	G	.	.	MAF_INRAE=4.43;MAF_USDA=1.765
NC_035094.1	35190434	.	C	T	.	.	MAF_INRAE=2.532
NC_035094.1	35190525	.	T	A	.	.	MAF_USDA=4.167
NC_035094.1	35190630	.	G	T	.	.	MAF_INRAE=5.263
NC_035094.1	35190634	.	C	A	.	.	MAF_INRAE=15.833;MAF_USDA=8.824
NC_035094.1	35190671	.	C	T	.	.	MAF_INRAE=15.823;MAF_USDA=1.639
NC_035094.1	35190672	.	G	A	.	.	MAF_USDA=1.639
NC_035094.1	35190789	.	G	A	.	.	MAF_INRAE=41.139;MAF_USDA=29.167
NC_035094.1	35190849	.	C	T	.	.	MAF_INRAE=37.975;MAF_USDA=44.706
NC_035094.1	35191162	.	T	A	.	.	MAF_INRAE=6.329;MAF_USDA=16.471
NC_035094.1	35191188	.	C	G	.	.	MAF_USDA=11.176
NC_035094.1	35191233	.	A	T	.	.	MAF_USDA=1.639
NC_035094.1	35191239	.	G	T	.	.	MAF_INRAE=42.405;MAF_USDA=35.294
NC_035094.1	35191287	.	C	A	.	.	MAF_USDA=3.279
NC_035094.1	35191349	.	A	G	.	.	MAF_INRAE=15.789
NC_035094.1	35191428	.	G	T	.	.	MAF_INRAE=6.962;MAF_USDA=1.765
NC_035094.1	35191442	.	A	G	.	.	MAF_USDA=9.412
NC_035094.1	35191448	.	C	G	.	.	MAF_INRAE=7.5;MAF_USDA=14.118
NC_035094.1	35191496	.	C	T	.	.	MAF_INRAE=2.5;MAF_USDA=16.667
NC_035094.1	35191497	.	G	A	.	.	MAF_INRAE=31.646;MAF_USDA=15.882
NC_035094.1	35191605	.	T	A	.	.	MAF_INRAE=12.658;MAF_USDA=30.588
NC_035094.1	35191643	.	C	T	.	.	MAF_USDA=2.459
NC_035094.1	35191662	.	T	C	.	.	MAF_USDA=10.0
NC_035094.1	35191699	.	G	A	.	.	MAF_USDA=1.639
NC_035094.1	35191737	.	C	T	.	.	MAF_USDA=4.098
NC_035094.1	35191743	.	C	T	.	.	MAF_USDA=4.098
NC_035094.1	35191747	.	C	T	.	.	MAF_USDA=4.098
NC_035094.1	35191755	.	C	A	.	.	MAF_INRAE=16.456;MAF_USDA=14.754
NC_035094.1	35191844	.	C	G	.	.	MAF_USDA=18.75
NC_035094.1	35191846	.	A	G,T	.	.	MAF_INRAE=39.167;MAF_USDA=18.75
NC_035094.1	35191847	.	A	T	.	.	MAF_USDA=18.75
NC_035094.1	35191859	.	G	A	.	.	MAF_USDA=6.557
NC_035094.1	35191864	.	G	T	.	.	MAF_USDA=2.459
NC_035094.1	35191876	.	A	C	.	.	MAF_USDA=3.529
NC_035094.1	35191886	.	C	T	.	.	MAF_INRAE=5.263;MAF_USDA=5.294
NC_035094.1	35191926	.	T	A	.	.	MAF_USDA=1.639
NC_035094.1	35191960	.	C	G	.	.	MAF_INRAE=2.5;MAF_USDA=5.294
NC_035094.1	35192002	.	A	C	.	.	MAF_USDA=10.417
NC_035094.1	35192061	.	G	A	.	.	MAF_INRAE=7.595
NC_035094.1	35192119	.	T	C	.	.	MAF_INRAE=24.684;MAF_USDA=6.25
NC_035094.1	35192121	.	G	A	.	.	MAF_INRAE=4.43;MAF_USDA=2.083
NC_035094.1	35192127	.	C	T	.	.	MAF_INRAE=5.263;MAF_USDA=8.333
NC_035094.1	35192199	.	C	T	.	.	MAF_INRAE=7.5;MAF_USDA=35.417
NC_035094.1	35192240	.	G	A	.	.	MAF_INRAE=3.797;MAF_USDA=2.083
NC_035094.1	35192243	.	T	A	.	.	MAF_USDA=3.333
NC_035094.1	35192306	.	T	A	.	.	MAF_USDA=1.639
NC_035094.1	35192373	.	T	C	.	.	MAF_USDA=3.279
NC_035094.1	35192386	.	G	A	.	.	MAF_INRAE=17.722;MAF_USDA=6.557
NC_035094.1	35192400	.	C	T	.	.	MAF_INRAE=7.5;MAF_USDA=35.417
NC_035094.1	35192564	.	G	A	.	.	MAF_INRAE=37.975;MAF_USDA=43.529
NC_035094.1	35192576	.	G	A	.	.	MAF_INRAE=19.62;MAF_USDA=4.706
NC_035094.1	35192584	.	C	T	.	.	MAF_INRAE=8.228;MAF_USDA=1.667
NC_035094.1	35192615	.	C	T	.	.	MAF_INRAE=5.263;MAF_USDA=6.25
NC_035094.1	35192619	.	G	C	.	.	MAF_INRAE=5.263;MAF_USDA=1.667
NC_035094.1	35192657	.	A	G	.	.	MAF_USDA=18.235
NC_035094.1	35192733	.	G	A	.	.	MAF_USDA=1.639
NC_035094.1	35192762	.	C	G	.	.	MAF_USDA=18.235
NC_035094.1	35192777	.	T	C	.	.	MAF_USDA=16.471
NC_035094.1	35194452	.	C	A	.	.	MAF_USDA=6.25
NC_035094.1	35194583	.	T	A	.	.	MAF_USDA=37.5
NC_035094.1	35194631	.	A	C	.	.	MAF_USDA=5.738
NC_035094.1	35194709	.	C	G	.	.	MAF_USDA=17.647
NC_035094.1	35194731	.	C	A	.	.	MAF_INRAE=2.5
NC_035094.1	35194804	.	G	T	.	.	MAF_INRAE=43.038;MAF_USDA=38.824
NC_035094.1	35194844	.	G	T	.	.	MAF_USDA=4.118
NC_035094.1	35194879	.	C	T	.	.	MAF_USDA=35.417
NC_035094.1	35194891	.	T	A	.	.	MAF_INRAE=45.57;MAF_USDA=42.353
NC_035094.1	35194911	.	G	T	.	.	MAF_USDA=12.5
NC_035094.1	35194919	.	G	C	.	.	MAF_USDA=12.5
NC_035094.1	35194958	.	C	T	.	.	MAF_INRAE=43.671;MAF_USDA=37.059
NC_035094.1	35194959	.	G	A	.	.	MAF_INRAE=45.57;MAF_USDA=39.412
NC_035094.1	35194969	.	G	T	.	.	MAF_USDA=2.083
NC_035094.1	35194970	.	C	T	.	.	MAF_USDA=2.083
NC_035094.1	35195103	.	C	T	.	.	MAF_INRAE=30.38;MAF_USDA=12.941
NC_035094.1	35195106	.	G	T	.	.	MAF_USDA=4.118
NC_035094.1	35195110	.	T	C	.	.	MAF_INRAE=2.5;MAF_USDA=22.941
NC_035094.1	35195164	.	T	G	.	.	MAF_INRAE=43.671;MAF_USDA=30.0
NC_035094.1	35195194	.	G	T	.	.	MAF_INRAE=2.5;MAF_USDA=17.647
NC_035094.1	35195208	.	G	T	.	.	MAF_USDA=6.25
NC_035094.1	35195218	.	T	A	.	.	MAF_INRAE=2.5;MAF_USDA=17.647
NC_035094.1	35195219	.	A	T	.	.	MAF_INRAE=2.5;MAF_USDA=17.647
NC_035094.1	35195223	.	C	A	.	.	MAF_INRAE=45.0;MAF_USDA=44.706
NC_035094.1	35195283	.	C	A	.	.	MAF_USDA=4.098
NC_035094.1	35195360	.	T	C	.	.	MAF_USDA=1.639
NC_035094.1	35195457	.	A	G	.	.	MAF_INRAE=32.278;MAF_USDA=26.471
NC_035094.1	35195466	.	G	T	.	.	MAF_INRAE=7.595
NC_035094.1	35195489	.	A	G	.	.	MAF_INRAE=21.053;MAF_USDA=45.882
NC_035094.1	35195514	.	C	A	.	.	MAF_INRAE=15.823;MAF_USDA=4.918
NC_035094.1	35195546	.	C	G	.	.	MAF_USDA=1.639
NC_035094.1	35195572	.	A	T	.	.	MAF_USDA=4.098
NC_035094.1	35195576	.	C	T	.	.	MAF_USDA=1.639
NC_035094.1	35195577	.	G	A	.	.	MAF_USDA=1.639
NC_035094.1	35195621	.	A	G	.	.	MAF_USDA=4.118
NC_035094.1	35195641	.	A	T	.	.	MAF_INRAE=29.747;MAF_USDA=11.765
NC_035094.1	35195642	.	G	A	.	.	MAF_INRAE=29.167;MAF_USDA=11.765
NC_035094.1	35195735	.	C	T	.	.	MAF_USDA=2.083
NC_035094.1	35195769	.	C	G	.	.	MAF_INRAE=15.823;MAF_USDA=7.377
NC_035094.1	35195787	.	C	A	.	.	MAF_INRAE=17.722;MAF_USDA=37.059
NC_035094.1	35195789	.	A	G	.	.	MAF_INRAE=43.333;MAF_USDA=45.294
NC_035094.1	35195858	.	T	C	.	.	MAF_INRAE=48.734;MAF_USDA=48.235
NC_035094.1	35195913	.	C	T	.	.	MAF_INRAE=7.5;MAF_USDA=37.5
NC_035094.1	35195982	.	T	C	.	.	MAF_USDA=1.639
NC_035094.1	35195994	.	A	C	.	.	MAF_INRAE=15.789;MAF_USDA=13.934
NC_035094.1	35196014	.	T	A	.	.	MAF_USDA=4.918
NC_035094.1	35196015	.	A	G	.	.	MAF_USDA=4.098
NC_035094.1	35196052	.	A	G	.	.	MAF_INRAE=2.5
NC_035094.1	35196543	.	G	A	.	.	MAF_USDA=3.279
NC_035094.1	35196577	.	G	A	.	.	MAF_USDA=1.176
NC_035094.1	35196760	.	G	T	.	.	MAF_INRAE=2.5;MAF_USDA=14.583
NC_035094.1	35196930	.	T	C	.	.	MAF_INRAE=20.253;MAF_USDA=4.706
NC_035094.1	35197005	.	C	T	.	.	MAF_INRAE=47.468;MAF_USDA=30.0
NC_035094.1	35197024	.	C	T	.	.	MAF_INRAE=15.823;MAF_USDA=8.824
NC_035094.1	35197027	.	T	C	.	.	MAF_INRAE=17.5;MAF_USDA=2.5
NC_035094.1	35197046	.	A	G	.	.	MAF_INRAE=15.823
NC_035094.1	35197057	.	T	C	.	.	MAF_INRAE=15.823;MAF_USDA=8.824
NC_035094.1	35197124	.	C	T	.	.	MAF_USDA=3.279
NC_035094.1	35197172	.	A	C	.	.	MAF_INRAE=15.823;MAF_USDA=9.412
NC_035094.1	35197225	.	C	A	.	.	MAF_INRAE=4.43
NC_035094.1	35197306	.	C	A	.	.	MAF_INRAE=15.823;MAF_USDA=10.588
NC_035094.1	35197312	.	T	A	.	.	MAF_INRAE=15.823;MAF_USDA=4.918
NC_035094.1	35197316	.	T	A	.	.	MAF_USDA=1.639
NC_035094.1	35197319	.	T	G	.	.	MAF_USDA=1.639
NC_035094.1	35197351	.	G	A	.	.	MAF_USDA=4.098
NC_035094.1	35197391	.	C	T	.	.	MAF_INRAE=11.392;MAF_USDA=37.5
NC_035094.1	35197392	.	T	A	.	.	MAF_INRAE=10.0;MAF_USDA=35.417
NC_035094.1	35197433	.	C	A	.	.	MAF_INRAE=36.076;MAF_USDA=22.941
NC_035094.1	35197559	.	C	T	.	.	MAF_INRAE=48.734;MAF_USDA=33.529
NC_035094.1	35197620	.	T	G	.	.	MAF_INRAE=2.532
NC_035094.1	35197797	.	T	C	.	.	MAF_INRAE=16.667;MAF_USDA=11.765
NC_035094.1	35197846	.	G	A	.	.	MAF_INRAE=24.684;MAF_USDA=11.765
NC_035094.1	35197868	.	C	T	.	.	MAF_INRAE=49.367;MAF_USDA=33.529
NC_035094.1	35197908	.	C	A	.	.	MAF_INRAE=11.392;MAF_USDA=37.647
NC_035094.1	35197925	.	C	G	.	.	MAF_USDA=1.639
NC_035094.1	35197945	.	T	C	.	.	MAF_USDA=3.279
NC_035094.1	35197966	.	A	T	.	.	MAF_INRAE=49.367;MAF_USDA=32.941
NC_035094.1	35198044	.	C	T	.	.	MAF_INRAE=15.823;MAF_USDA=6.557
NC_035094.1	35198065	.	A	C	.	.	MAF_USDA=4.118
NC_035094.1	35198165	.	T	G	.	.	MAF_USDA=2.459
NC_035094.1	35198267	.	C	T	.	.	MAF_USDA=12.941
NC_035094.1	35198277	.	C	T	.	.	MAF_INRAE=4.43;MAF_USDA=4.167
NC_035094.1	35198354	.	A	C	.	.	MAF_USDA=1.639
NC_035094.1	35198558	.	T	G	.	.	MAF_USDA=2.459
NC_035094.1	35198609	.	C	T	.	.	MAF_INRAE=7.595;MAF_USDA=6.557
NC_035094.1	35198640	.	C	T	.	.	MAF_USDA=2.941
NC_035094.1	35198666	.	G	A	.	.	MAF_USDA=2.459
NC_035094.1	35198778	.	A	C	.	.	MAF_INRAE=48.101;MAF_USDA=34.118
NC_035094.1	35198892	.	G	A	.	.	MAF_INRAE=44.304;MAF_USDA=26.471
NC_035094.1	35198896	.	A	G	.	.	MAF_USDA=1.639
NC_035094.1	35198912	.	G	A	.	.	MAF_INRAE=44.304;MAF_USDA=29.412
NC_035094.1	35198920	.	C	A	.	.	MAF_USDA=3.279
NC_035094.1	35198921	.	T	A	.	.	MAF_USDA=3.279
NC_035094.1	35199073	.	A	G	.	.	MAF_INRAE=41.139;MAF_USDA=26.22
NC_035094.1	35199077	.	A	C	.	.	MAF_INRAE=3.333;MAF_USDA=10.417
NC_035094.1	35199078	.	C	T	.	.	MAF_USDA=8.333
NC_035094.1	35199151	.	G	T	.	.	MAF_INRAE=37.975;MAF_USDA=35.366
NC_035094.1	35199383	.	T	G	.	.	MAF_INRAE=15.833;MAF_USDA=10.714
NC_035094.1	35199444	.	G	C	.	.	MAF_USDA=1.695
NC_035094.1	35199484	.	T	G	.	.	MAF_INRAE=9.494;MAF_USDA=38.69
NC_035094.1	35199544	.	G	A	.	.	MAF_USDA=1.695
NC_035094.1	35199583	.	A	G	.	.	MAF_INRAE=43.671;MAF_USDA=22.024
NC_035094.1	35199730	.	C	T	.	.	MAF_INRAE=5.063;MAF_USDA=1.695
NC_035094.1	35199787	.	A	T	.	.	MAF_INRAE=15.823
NC_035094.1	35199790	.	G	A	.	.	MAF_INRAE=17.5
NC_035094.1	35199794	.	C	A	.	.	MAF_USDA=4.167
NC_035094.1	35199840	.	C	T	.	.	MAF_USDA=1.667
NC_035094.1	35199848	.	G	C	.	.	MAF_INRAE=5.263;MAF_USDA=7.738
NC_035094.1	35199862	.	G	A	.	.	MAF_INRAE=9.494;MAF_USDA=41.566
NC_035094.1	35199864	.	G	A	.	.	MAF_USDA=2.083
NC_035094.1	35199921	.	G	A	.	.	MAF_INRAE=39.873;MAF_USDA=21.687
NC_035094.1	35199931	.	G	A	.	.	MAF_INRAE=39.873;MAF_USDA=21.084
NC_035094.1	35199958	.	C	T	.	.	MAF_USDA=1.695
NC_035094.1	35200107	.	G	C	.	.	MAF_INRAE=5.063
NC_035094.1	35200109	.	G	A	.	.	MAF_INRAE=15.823;MAF_USDA=1.639
NC_035094.1	35200128	.	C	T	.	.	MAF_INRAE=29.747;MAF_USDA=8.824
NC_035094.1	35200254	.	C	T	.	.	MAF_INRAE=15.19;MAF_USDA=3.279
NC_035094.1	35200276	.	C	T	.	.	MAF_USDA=1.639
NC_035094.1	35200290	.	T	A	.	.	MAF_INRAE=5.263;MAF_USDA=8.333
NC_035094.1	35200338	.	G	A	.	.	MAF_USDA=2.459
NC_035094.1	35200409	.	G	A	.	.	MAF_USDA=4.118
NC_035094.1	35200597	.	C	A	.	.	MAF_USDA=8.824
NC_035094.1	35200844	.	G	T	.	.	MAF_INRAE=19.62;MAF_USDA=24.706
NC_035094.1	35200874	.	C	T	.	.	MAF_USDA=2.459
NC_035094.1	35200880	.	G	A	.	.	MAF_INRAE=5.0
NC_035094.1	35200892	.	T	C	.	.	MAF_INRAE=34.177;MAF_USDA=21.176
NC_035094.1	35200895	.	A	G	.	.	MAF_USDA=3.279
NC_035094.1	35200983	.	G	T	.	.	MAF_INRAE=4.167
NC_035094.1	35200985	.	A	T	.	.	MAF_INRAE=4.167
NC_035094.1	35200988	.	G	T	.	.	MAF_INRAE=4.167
NC_035094.1	35201102	.	A	G	.	.	MAF_INRAE=5.063;MAF_USDA=5.738
NC_035094.1	35201137	.	C	A	.	.	MAF_INRAE=2.5;MAF_USDA=5.738
NC_035094.1	35201173	.	A	T	.	.	MAF_INRAE=27.215;MAF_USDA=28.235
NC_035094.1	35201212	.	A	C	.	.	MAF_INRAE=25.316;MAF_USDA=9.016
NC_035094.1	35201244	.	A	G	.	.	MAF_INRAE=17.5
NC_035094.1	35201289	.	G	A	.	.	MAF_USDA=3.279
NC_035094.1	35201359	.	C	T	.	.	MAF_INRAE=27.215;MAF_USDA=21.765
NC_035094.1	35201400	.	G	T	.	.	MAF_INRAE=15.823;MAF_USDA=9.836
NC_035094.1	35201593	.	C	T	.	.	MAF_USDA=3.279
NC_035094.1	35201597	.	T	C	.	.	MAF_INRAE=41.139;MAF_USDA=34.118
NC_035094.1	35201612	.	T	G	.	.	MAF_INRAE=43.038;MAF_USDA=10.0
NC_035094.1	35201631	.	T	G	.	.	MAF_INRAE=41.772;MAF_USDA=6.471
NC_035094.1	35201644	.	C	G	.	.	MAF_USDA=1.639
NC_035094.1	35201736	.	T	G	.	.	MAF_INRAE=47.368;MAF_USDA=33.529
NC_035094.1	35201744	.	C	A	.	.	MAF_INRAE=10.526;MAF_USDA=5.738
NC_035094.1	35201832	.	T	A	.	.	MAF_USDA=1.639
NC_035094.1	35201834	.	A	C	.	.	MAF_USDA=1.639
NC_035094.1	35201910	.	G	T	.	.	MAF_INRAE=21.519;MAF_USDA=12.353
NC_035094.1	35201915	.	A	G	.	.	MAF_INRAE=21.519;MAF_USDA=11.765
NC_035094.1	35201950	.	G	A	.	.	MAF_INRAE=7.5
NC_035094.1	35202120	.	G	A	.	.	MAF_INRAE=26.582;MAF_USDA=12.941
NC_035094.1	35202177	.	C	A	.	.	MAF_USDA=1.176
NC_035094.1	35202220	.	A	T	.	.	MAF_INRAE=1.667
NC_035094.1	35202237	.	C	T	.	.	MAF_INRAE=1.667;MAF_USDA=14.583
NC_035094.1	35202239	.	G	T	.	.	MAF_INRAE=1.667;MAF_USDA=21.765
NC_035094.1	35202241	.	T	G	.	.	MAF_INRAE=1.667;MAF_USDA=21.176
NC_035094.1	35202280	.	A	G	.	.	MAF_INRAE=1.667
NC_035094.1	35202288	.	A	T	.	.	MAF_USDA=2.083
NC_035094.1	35202299	.	C	T	.	.	MAF_INRAE=29.114;MAF_USDA=13.529
NC_035094.1	35202311	.	T	G	.	.	MAF_USDA=2.459
NC_035094.1	35202312	.	A	T	.	.	MAF_USDA=2.459
NC_035094.1	35202321	.	A	C	.	.	MAF_USDA=15.294
NC_035094.1	35202357	.	A	G	.	.	MAF_USDA=3.279
NC_035094.1	35202408	.	C	T	.	.	MAF_INRAE=6.962;MAF_USDA=10.417
NC_035094.1	35202419	.	T	C	.	.	MAF_INRAE=26.582;MAF_USDA=14.118
NC_035094.1	35202522	.	T	A	.	.	MAF_INRAE=6.667
NC_035094.1	35202549	.	G	A	.	.	MAF_INRAE=5.263;MAF_USDA=4.118
NC_035094.1	35202701	.	C	T	.	.	MAF_INRAE=5.263;MAF_USDA=8.333
NC_035094.1	35202708	.	G	A	.	.	MAF_USDA=1.639
NC_035094.1	35202712	.	C	T	.	.	MAF_USDA=2.459
NC_035094.1	35202731	.	C	T	.	.	MAF_USDA=2.459
NC_035094.1	35202776	.	C	T	.	.	MAF_INRAE=5.263;MAF_USDA=8.333
NC_035094.1	35202831	.	A	T	.	.	MAF_USDA=4.098
NC_035094.1	35202937	.	A	G	.	.	MAF_INRAE=25.949;MAF_USDA=24.118
NC_035094.1	35203223	.	T	G	.	.	MAF_USDA=1.639
NC_035094.1	35203236	.	G	A	.	.	MAF_USDA=2.459
NC_035094.1	35203293	.	A	G	.	.	MAF_INRAE=6.962;MAF_USDA=10.417
NC_035094.1	35203295	.	G	C	.	.	MAF_USDA=1.639
NC_035094.1	35203300	.	G	T	.	.	MAF_USDA=6.557
NC_035094.1	35203321	.	G	T	.	.	MAF_USDA=4.918
NC_035094.1	35203352	.	T	G	.	.	MAF_INRAE=7.5
NC_035094.1	35203394	.	G	T	.	.	MAF_INRAE=48.734;MAF_USDA=17.857
NC_035094.1	35203468	.	C	A	.	.	MAF_INRAE=4.43;MAF_USDA=2.083
NC_035094.1	35203509	.	T	C	.	.	MAF_INRAE=46.203;MAF_USDA=12.5
NC_035094.1	35204119	.	T	C	.	.	MAF_INRAE=10.526;MAF_USDA=5.738
NC_035094.1	35204157	.	A	G	.	.	MAF_INRAE=48.734;MAF_USDA=17.059
NC_035094.1	35204171	.	C	T	.	.	MAF_INRAE=1.667
NC_035094.1	35204208	.	T	G	.	.	MAF_INRAE=5.063
NC_035094.1	35204222	.	T	C	.	.	MAF_USDA=2.459
NC_035094.1	35204278	.	T	A	.	.	MAF_INRAE=50.0;MAF_USDA=18.824
NC_035094.1	35204284	.	T	C	.	.	MAF_INRAE=43.038;MAF_USDA=22.941
NC_035094.1	35204330	.	C	A	.	.	MAF_USDA=18.235
NC_035094.1	35204432	.	A	T	.	.	MAF_USDA=2.459
NC_035094.1	35204442	.	G	T	.	.	MAF_INRAE=49.367;MAF_USDA=19.412
NC_035094.1	35204508	.	T	C	.	.	MAF_INRAE=49.367;MAF_USDA=22.941
NC_035094.1	35204528	.	G	A	.	.	MAF_INRAE=49.367;MAF_USDA=19.412
NC_035094.1	35204553	.	C	T	.	.	MAF_USDA=4.918
NC_035094.1	35204564	.	C	T	.	.	MAF_USDA=4.098
NC_035094.1	35204565	.	G	A	.	.	MAF_INRAE=15.833;MAF_USDA=10.0
NC_035094.1	35204566	.	A	G	.	.	MAF_USDA=7.377
NC_035094.1	35204574	.	A	C	.	.	MAF_INRAE=10.759;MAF_USDA=11.176
NC_035094.1	35204577	.	T	G	.	.	MAF_INRAE=5.263;MAF_USDA=14.706
NC_035094.1	35204610	.	G	A	.	.	MAF_INRAE=10.526;MAF_USDA=6.557
NC_035094.1	35204648	.	C	T	.	.	MAF_INRAE=2.532
NC_035094.1	35204657	.	C	T	.	.	MAF_INRAE=2.532
NC_035094.1	35204658	.	C	T	.	.	MAF_INRAE=1.667
NC_035094.1	35204663	.	G	A	.	.	MAF_INRAE=2.532
NC_035094.1	35204678	.	C	A	.	.	MAF_USDA=8.197
NC_035094.1	35204733	.	T	C	.	.	MAF_INRAE=48.734;MAF_USDA=21.765
NC_035094.1	35204832	.	G	T	.	.	MAF_USDA=2.459
NC_035094.1	35204885	.	G	T	.	.	MAF_INRAE=2.5;MAF_USDA=6.557
NC_035094.1	35204893	.	C	T	.	.	MAF_USDA=1.639
NC_035094.1	35204917	.	A	G	.	.	MAF_USDA=9.016
NC_035094.1	35204969	.	A	G	.	.	MAF_INRAE=2.532
NC_035094.1	35204972	.	G	T	.	.	MAF_USDA=3.279
NC_035094.1	35205035	.	A	C	.	.	MAF_USDA=2.459
NC_035094.1	35205058	.	A	C	.	.	MAF_USDA=3.279
NC_035094.1	35205063	.	T	A	.	.	MAF_INRAE=16.456;MAF_USDA=21.311
NC_035094.1	35205085	.	C	T	.	.	MAF_USDA=1.639
NC_035094.1	35205218	.	T	C	.	.	MAF_USDA=6.557
NC_035094.1	35205339	.	A	G	.	.	MAF_INRAE=50.0;MAF_USDA=18.824
NC_035094.1	35205503	.	A	C	.	.	MAF_INRAE=2.532
NC_035094.1	35205558	.	C	A	.	.	MAF_INRAE=2.532
NC_035094.1	35205567	.	G	T	.	.	MAF_INRAE=2.532
NC_035094.1	35205568	.	T	A	.	.	MAF_INRAE=1.667
NC_035094.1	35205579	.	C	G	.	.	MAF_INRAE=7.5;MAF_USDA=2.083
NC_035094.1	35205620	.	G	T	.	.	MAF_INRAE=1.667
NC_035094.1	35205626	.	A	G	.	.	MAF_USDA=18.852
NC_035094.1	35205635	.	G	A	.	.	MAF_USDA=4.098
NC_035094.1	35205640	.	A	C	.	.	MAF_INRAE=4.43;MAF_USDA=2.083
NC_035094.1	35205645	.	G	A	.	.	MAF_INRAE=9.494;MAF_USDA=17.059
NC_035094.1	35205871	.	A	C	.	.	MAF_INRAE=10.526;MAF_USDA=5.738
NC_035094.1	35205888	.	G	T	.	.	MAF_USDA=4.706
NC_035094.1	35205959	.	A	C	.	.	MAF_INRAE=23.418;MAF_USDA=3.279
NC_035094.1	35206144	.	A	G	.	.	MAF_INRAE=5.063;MAF_USDA=6.557
NC_035094.1	35206166	.	C	T	.	.	MAF_INRAE=5.263
NC_035094.1	35206227	.	G	A	.	.	MAF_INRAE=15.833;MAF_USDA=9.412
NC_035094.1	35206403	.	A	G	.	.	MAF_INRAE=2.532
NC_035094.1	35206438	.	A	C	.	.	MAF_USDA=4.098
NC_035094.1	35206441	.	C	T	.	.	MAF_USDA=4.098
NC_035094.1	35206487	.	G	A	.	.	MAF_USDA=2.459
NC_035094.1	35206581	.	G	T	.	.	MAF_INRAE=15.823
NC_035094.1	35206630	.	A	G	.	.	MAF_USDA=3.529
NC_035094.1	35206639	.	C	G	.	.	MAF_INRAE=22.785;MAF_USDA=10.833
NC_035094.1	35206710	.	C	T	.	.	MAF_USDA=4.098
NC_035094.1	35206881	.	C	T	.	.	MAF_INRAE=10.833
NC_035094.1	35207063	.	T	A	.	.	MAF_INRAE=5.0
NC_035094.1	35207068	.	T	A	.	.	MAF_INRAE=5.063
NC_035094.1	35207110	.	C	T	.	.	MAF_INRAE=1.667
NC_035094.1	35207112	.	G	T	.	.	MAF_INRAE=1.667
NC_035094.1	35207159	.	G	A	.	.	MAF_INRAE=4.43;MAF_USDA=11.176
NC_035094.1	35207248	.	G	T	.	.	MAF_INRAE=4.167;MAF_USDA=8.333
NC_035094.1	35207268	.	A	C	.	.	MAF_INRAE=15.833
NC_035094.1	35207539	.	T	A	.	.	MAF_INRAE=26.316
NC_035094.1	35207608	.	C	T	.	.	MAF_INRAE=2.532
NC_035094.1	35207641	.	A	T	.	.	MAF_INRAE=2.532
NC_035094.1	35207689	.	A	T	.	.	MAF_INRAE=24.051;MAF_USDA=8.197
NC_035094.1	35207696	.	C	A	.	.	MAF_INRAE=2.532
NC_035094.1	35207728	.	C	T	.	.	MAF_INRAE=2.532
NC_035094.1	35207787	.	A	G	.	.	MAF_INRAE=23.418
NC_035094.1	35207788	.	A	G	.	.	MAF_INRAE=22.5
NC_035094.1	35207795	.	A	C	.	.	MAF_INRAE=2.532
NC_035094.1	35207869	.	G	A	.	.	MAF_INRAE=24.051
NC_035094.1	35207872	.	T	C	.	.	MAF_INRAE=23.333;MAF_USDA=8.197
NC_035094.1	35207897	.	C	T	.	.	MAF_USDA=4.098
NC_035094.1	35207908	.	T	C	.	.	MAF_USDA=2.459
NC_035094.1	35207938	.	G	T	.	.	MAF_USDA=2.083
NC_035094.1	35207956	.	G	A	.	.	MAF_INRAE=5.263
NC_035094.1	35207986	.	G	A	.	.	MAF_USDA=1.639
NC_035094.1	35208020	.	A	T	.	.	MAF_INRAE=5.263;MAF_USDA=13.529
NC_035094.1	35208028	.	C	T	.	.	MAF_USDA=2.459
NC_035094.1	35208029	.	T	C	.	.	MAF_INRAE=19.62;MAF_USDA=47.059
NC_035094.1	35208059	.	C	T	.	.	MAF_INRAE=7.5
NC_035094.1	35208113	.	C	T	.	.	MAF_INRAE=1.667
NC_035094.1	35208118	.	C	T	.	.	MAF_INRAE=1.667
NC_035094.1	35208123	.	T	C	.	.	MAF_INRAE=3.333;MAF_USDA=19.512
NC_035094.1	35208125	.	G	T	.	.	MAF_INRAE=1.667
NC_035094.1	35208128	.	T	A	.	.	MAF_INRAE=3.333;MAF_USDA=20.122
NC_035094.1	35208129	.	A	T	.	.	MAF_INRAE=1.667
NC_035094.1	35208177	.	G	T	.	.	MAF_INRAE=24.051;MAF_USDA=14.754
NC_035094.1	35208194	.	G	T	.	.	MAF_USDA=4.098
NC_035094.1	35208201	.	C	A	.	.	MAF_USDA=2.459
NC_035094.1	35208218	.	C	T	.	.	MAF_INRAE=15.823
NC_035094.1	35208258	.	A	G	.	.	MAF_USDA=1.639
NC_035094.1	35208299	.	T	C	.	.	MAF_INRAE=10.0;MAF_USDA=13.115
NC_035094.1	35208366	.	C	A	.	.	MAF_USDA=2.5
NC_035094.1	35208367	.	C	T	.	.	MAF_USDA=2.5
NC_035094.1	35208530	.	G	A	.	.	MAF_INRAE=7.5;MAF_USDA=1.765
NC_035094.1	35208571	.	C	T	.	.	MAF_INRAE=3.333;MAF_USDA=5.738
NC_035094.1	35208582	.	T	A	.	.	MAF_INRAE=1.667
NC_035094.1	35208585	.	A	T	.	.	MAF_INRAE=1.667
NC_035094.1	35208599	.	T	G	.	.	MAF_USDA=16.667
NC_035094.1	35208601	.	C	T	.	.	MAF_USDA=16.667
NC_035094.1	35208602	.	C	T	.	.	MAF_INRAE=2.5;MAF_USDA=5.738
NC_035094.1	35208603	.	G	A	.	.	MAF_USDA=31.25
NC_035094.1	35208612	.	T	G	.	.	MAF_USDA=9.412
NC_035094.1	35208620	.	T	A	.	.	MAF_INRAE=3.333;MAF_USDA=20.833
NC_035094.1	35208624	.	G	T	.	.	MAF_INRAE=3.333;MAF_USDA=7.647
NC_035094.1	35208631	.	A	G	.	.	MAF_INRAE=3.333;MAF_USDA=8.235
NC_035094.1	35208646	.	C	G	.	.	MAF_USDA=8.824
NC_035094.1	35208660	.	G	A	.	.	MAF_USDA=5.882
NC_035094.1	35208661	.	T	C	.	.	MAF_USDA=5.738
NC_035094.1	35208662	.	T	G	.	.	MAF_USDA=5.738
NC_035094.1	35208669	.	C	T	.	.	MAF_USDA=8.197
NC_035094.1	35208805	.	G	A	.	.	MAF_INRAE=5.263;MAF_USDA=11.765
NC_035094.1	35208844	.	C	T	.	.	MAF_USDA=4.098
NC_035094.1	35208873	.	C	A	.	.	MAF_USDA=2.459
NC_035094.1	35208890	.	C	A	.	.	MAF_USDA=2.459
NC_035094.1	35208950	.	G	A	.	.	MAF_USDA=2.459
NC_035094.1	35209122	.	C	T	.	.	MAF_USDA=1.639
NC_035094.1	35209158	.	A	G	.	.	MAF_INRAE=4.43;MAF_USDA=6.557
NC_035094.1	35209160	.	G	A	.	.	MAF_USDA=2.459
NC_035094.1	35209217	.	A	T	.	.	MAF_USDA=3.279
NC_035094.1	35209278	.	C	T	.	.	MAF_INRAE=3.333;MAF_USDA=5.738
NC_035094.1	35209304	.	G	C	.	.	MAF_USDA=2.459
NC_035094.1	35209484	.	G	T	.	.	MAF_INRAE=7.5;MAF_USDA=2.083
NC_035094.1	35209610	.	G	A	.	.	MAF_INRAE=29.747;MAF_USDA=34.118
NC_035094.1	35209730	.	C	T	.	.	MAF_INRAE=16.456;MAF_USDA=9.412
NC_035094.1	35209773	.	A	T	.	.	MAF_USDA=3.279
NC_035094.1	35209805	.	G	A	.	.	MAF_INRAE=5.263
NC_035094.1	35209829	.	C	T	.	.	MAF_INRAE=20.253;MAF_USDA=12.353
NC_035094.1	35209838	.	A	G	.	.	MAF_INRAE=5.263
NC_035094.1	35209936	.	C	G	.	.	MAF_INRAE=4.43;MAF_USDA=5.738
NC_035094.1	35209951	.	C	G	.	.	MAF_USDA=2.459
NC_035094.1	35210024	.	C	T	.	.	MAF_USDA=2.083
NC_035094.1	35210039	.	T	A	.	.	MAF_USDA=1.639
NC_035094.1	35210114	.	C	A	.	.	MAF_INRAE=15.19;MAF_USDA=5.738
NC_035094.1	35210124	.	G	T	.	.	MAF_USDA=1.639
NC_035094.1	35210159	.	C	T	.	.	MAF_INRAE=5.263
NC_035094.1	35210194	.	G	A	.	.	MAF_INRAE=2.532
NC_035094.1	35210203	.	T	A	.	.	MAF_INRAE=5.263;MAF_USDA=7.5
NC_035094.1	35210266	.	T	A	.	.	MAF_INRAE=16.667;MAF_USDA=6.548
NC_035094.1	35210355	.	G	C	.	.	MAF_INRAE=10.0
NC_035094.1	35210442	.	A	T	.	.	MAF_INRAE=16.667;MAF_USDA=14.583
NC_035094.1	35210478	.	G	A	.	.	MAF_INRAE=17.089
NC_035094.1	35210527	.	A	T	.	.	MAF_USDA=8.333
NC_035094.1	35210720	.	G	A	.	.	MAF_USDA=14.583
NC_035094.1	35210813	.	C	A	.	.	MAF_INRAE=5.263;MAF_USDA=6.25
NC_035094.1	35210912	.	C	T	.	.	MAF_INRAE=16.667
NC_035094.1	35210923	.	G	A	.	.	MAF_INRAE=5.263;MAF_USDA=11.765
NC_035094.1	35210959	.	G	A	.	.	MAF_INRAE=13.924;MAF_USDA=3.279
NC_035094.1	35210968	.	C	A	.	.	MAF_INRAE=15.0;MAF_USDA=4.118
NC_035094.1	35210969	.	A	G	.	.	MAF_INRAE=23.333;MAF_USDA=15.882
NC_035094.1	35211228	.	C	T	.	.	MAF_INRAE=5.263;MAF_USDA=8.333
NC_035094.1	35211343	.	C	T	.	.	MAF_INRAE=4.43;MAF_USDA=10.417
NC_035094.1	35211351	.	A	T	.	.	MAF_INRAE=24.051;MAF_USDA=21.176
NC_035094.1	35211355	.	G	A	.	.	MAF_INRAE=2.5;MAF_USDA=20.0
NC_035094.1	35211409	.	A	G	.	.	MAF_INRAE=5.263;MAF_USDA=11.176
NC_035094.1	35211479	.	T	C	.	.	MAF_INRAE=23.418;MAF_USDA=20.588
NC_035094.1	35211492	.	C	T	.	.	MAF_INRAE=38.608;MAF_USDA=27.059
NC_035094.1	35211525	.	C	T	.	.	MAF_INRAE=7.5
NC_035094.1	35211578	.	G	A	.	.	MAF_INRAE=22.152;MAF_USDA=13.529
NC_035094.1	35211880	.	A	T	.	.	MAF_USDA=2.459
NC_035094.1	35211884	.	C	A	.	.	MAF_INRAE=3.333;MAF_USDA=5.738
NC_035094.1	35211892	.	T	A	.	.	MAF_INRAE=23.418;MAF_USDA=2.459
NC_035094.1	35211945	.	C	T	.	.	MAF_INRAE=2.532
NC_035094.1	35211956	.	C	T	.	.	MAF_INRAE=15.823;MAF_USDA=5.882
NC_035094.1	35212027	.	T	C	.	.	MAF_INRAE=3.333;MAF_USDA=5.738
NC_035094.1	35212111	.	C	T	.	.	MAF_INRAE=24.051;MAF_USDA=21.176
NC_035094.1	35212116	.	A	G	.	.	MAF_INRAE=3.333;MAF_USDA=5.738
NC_035094.1	35212208	.	C	G	.	.	MAF_INRAE=3.333;MAF_USDA=5.738
NC_035094.1	35212221	.	A	G	.	.	MAF_USDA=2.459
NC_035094.1	35212336	.	C	A	.	.	MAF_INRAE=5.263;MAF_USDA=8.333
NC_035094.1	35212368	.	T	C	.	.	MAF_USDA=4.918
NC_035094.1	35212371	.	C	T	.	.	MAF_INRAE=5.263;MAF_USDA=8.333
NC_035094.1	35212393	.	C	T	.	.	MAF_USDA=10.0
NC_035094.1	35212422	.	C	T	.	.	MAF_INRAE=10.0
NC_035094.1	35212565	.	T	A	.	.	MAF_USDA=10.417
NC_035094.1	35212581	.	C	G	.	.	MAF_INRAE=3.333
NC_035094.1	35212633	.	T	A	.	.	MAF_INRAE=15.833;MAF_USDA=11.585
NC_035094.1	35212690	.	C	T	.	.	MAF_USDA=2.5
NC_035094.1	35212737	.	G	T	.	.	MAF_INRAE=18.333;MAF_USDA=4.918
NC_035094.1	35212754	.	A	C	.	.	MAF_INRAE=2.5;MAF_USDA=6.557
NC_035094.1	35212810	.	T	C	.	.	MAF_INRAE=3.333;MAF_USDA=7.377
NC_035094.1	35212851	.	C	T	.	.	MAF_INRAE=1.667;MAF_USDA=20.0
NC_035094.1	35212890	.	T	C	.	.	MAF_INRAE=18.333;MAF_USDA=17.059
NC_035094.1	35212894	.	C	T	.	.	MAF_INRAE=4.167
NC_035094.1	35212921	.	C	T	.	.	MAF_USDA=3.279
NC_035094.1	35212952	.	C	T	.	.	MAF_INRAE=23.418;MAF_USDA=17.647
NC_035094.1	35213023	.	A	G	.	.	MAF_USDA=2.459
NC_035094.1	35213033	.	C	A	.	.	MAF_USDA=8.333
NC_035094.1	35213226	.	A	C	.	.	MAF_USDA=4.918
NC_035094.1	35213317	.	G	A	.	.	MAF_USDA=1.639
NC_035094.1	35213319	.	A	G	.	.	MAF_INRAE=3.333;MAF_USDA=4.918
NC_035094.1	35213325	.	T	G	.	.	MAF_INRAE=4.43;MAF_USDA=5.738
NC_035094.1	35213374	.	G	A	.	.	MAF_INRAE=5.063
NC_035094.1	35213389	.	C	T	.	.	MAF_INRAE=15.823;MAF_USDA=7.647
NC_035094.1	35213428	.	G	A	.	.	MAF_USDA=2.459
NC_035094.1	35213551	.	C	A	.	.	MAF_INRAE=2.5;MAF_USDA=5.738
NC_035094.1	35213609	.	A	G	.	.	MAF_USDA=2.459
NC_035094.1	35213617	.	G	T	.	.	MAF_USDA=4.098
NC_035094.1	35213640	.	A	T	.	.	MAF_INRAE=2.5;MAF_USDA=6.557
NC_035094.1	35213684	.	C	A	.	.	MAF_USDA=4.098
NC_035094.1	35213731	.	C	T	.	.	MAF_USDA=4.167
NC_035094.1	35213737	.	C	T	.	.	MAF_INRAE=24.051
NC_035094.1	35213738	.	G	A	.	.	MAF_INRAE=20.886;MAF_USDA=14.118
NC_035094.1	35213746	.	G	T	.	.	MAF_USDA=5.294
NC_035094.1	35213759	.	A	T	.	.	MAF_INRAE=15.19
NC_035094.1	35213792	.	T	G	.	.	MAF_INRAE=3.333;MAF_USDA=6.557
NC_035094.1	35213834	.	C	T	.	.	MAF_USDA=2.459
NC_035094.1	35213868	.	G	A	.	.	MAF_INRAE=47.368;MAF_USDA=15.882
NC_035094.1	35213910	.	C	A	.	.	MAF_INRAE=4.43;MAF_USDA=7.377
NC_035094.1	35214137	.	T	A	.	.	MAF_INRAE=13.924
NC_035094.1	35214138	.	C	A	.	.	MAF_INRAE=5.063;MAF_USDA=8.197
NC_035094.1	35214147	.	C	T	.	.	MAF_INRAE=18.987;MAF_USDA=14.118
NC_035094.1	35214172	.	C	A	.	.	MAF_USDA=2.459
NC_035094.1	35214173	.	T	C	.	.	MAF_INRAE=18.987;MAF_USDA=13.529
NC_035094.1	35214217	.	T	C	.	.	MAF_USDA=2.083
NC_035094.1	35214243	.	T	C	.	.	MAF_USDA=11.765
NC_035094.1	35214249	.	C	T	.	.	MAF_USDA=4.098
NC_035094.1	35214270	.	T	G	.	.	MAF_INRAE=2.5;MAF_USDA=5.738
NC_035094.1	35214272	.	C	T	.	.	MAF_USDA=2.459
NC_035094.1	35214417	.	T	A	.	.	MAF_USDA=16.393
NC_035094.1	35214442	.	A	G	.	.	MAF_USDA=5.294
NC_035094.1	35214595	.	G	T	.	.	MAF_USDA=1.667
NC_035094.1	35214596	.	C	T	.	.	MAF_USDA=1.639
NC_035094.1	35214691	.	T	C	.	.	MAF_INRAE=4.43;MAF_USDA=11.176
NC_035094.1	35214787	.	A	C	.	.	MAF_INRAE=4.43;MAF_USDA=11.176
NC_035094.1	35214801	.	C	A	.	.	MAF_INRAE=3.333
NC_035094.1	35214882	.	T	A	.	.	MAF_INRAE=5.696;MAF_USDA=18.235
NC_035094.1	35214883	.	A	T	.	.	MAF_INRAE=3.333
NC_035094.1	35214892	.	G	A	.	.	MAF_INRAE=2.5
NC_035094.1	35214938	.	C	T	.	.	MAF_INRAE=3.333
NC_035094.1	35215023	.	C	T	.	.	MAF_INRAE=17.089;MAF_USDA=5.882
NC_035094.1	35215099	.	T	A	.	.	MAF_INRAE=3.333
NC_035094.1	35215161	.	C	T	.	.	MAF_INRAE=3.333;MAF_USDA=4.918
NC_035094.1	35215191	.	G	T	.	.	MAF_INRAE=3.333;MAF_USDA=4.918
NC_035094.1	35215203	.	A	G	.	.	MAF_INRAE=3.333;MAF_USDA=5.738
NC_035094.1	35215232	.	A	T	.	.	MAF_USDA=2.459
NC_035094.1	35215233	.	T	C	.	.	MAF_INRAE=3.333;MAF_USDA=6.557
NC_035094.1	35215238	.	G	A	.	.	MAF_USDA=22.353
NC_035094.1	35215317	.	T	C	.	.	MAF_INRAE=3.333;MAF_USDA=6.557
NC_035094.1	35215338	.	C	T	.	.	MAF_INRAE=3.333;MAF_USDA=7.377
NC_035094.1	35215357	.	A	G	.	.	MAF_INRAE=23.418;MAF_USDA=27.049
NC_035094.1	35215358	.	A	C	.	.	MAF_INRAE=24.167;MAF_USDA=27.049
NC_035094.1	35215372	.	G	C	.	.	MAF_USDA=2.459
NC_035094.1	35215405	.	T	A	.	.	MAF_INRAE=5.263
NC_035094.1	35215446	.	T	C	.	.	MAF_INRAE=5.263;MAF_USDA=8.333
NC_035094.1	35215477	.	G	A	.	.	MAF_INRAE=20.886;MAF_USDA=12.941
NC_035094.1	35215489	.	A	T	.	.	MAF_INRAE=3.333;MAF_USDA=6.557
NC_035094.1	35215572	.	T	A	.	.	MAF_INRAE=3.333;MAF_USDA=5.738
NC_035094.1	35215734	.	T	G	.	.	MAF_USDA=2.5
NC_035094.1	35215763	.	C	T	.	.	MAF_INRAE=10.833;MAF_USDA=13.115
NC_035094.1	35215766	.	C	A	.	.	MAF_INRAE=15.833;MAF_USDA=13.115
NC_035094.1	35215795	.	G	T	.	.	MAF_INRAE=13.333;MAF_USDA=12.353
NC_035094.1	35215803	.	G	T	.	.	MAF_INRAE=3.333;MAF_USDA=6.557
NC_035094.1	35215811	.	T	A	.	.	MAF_INRAE=3.333;MAF_USDA=6.557
NC_035094.1	35215841	.	C	G	.	.	MAF_INRAE=3.333;MAF_USDA=6.557
NC_035094.1	35215866	.	A	T	.	.	MAF_USDA=6.557
NC_035094.1	35215943	.	C	T	.	.	MAF_USDA=2.5
NC_035094.1	35215955	.	C	T	.	.	MAF_USDA=2.459
NC_035094.1	35216006	.	C	T	.	.	MAF_INRAE=3.333;MAF_USDA=5.738
NC_035094.1	35216053	.	G	C	.	.	MAF_INRAE=5.263;MAF_USDA=8.333
NC_035094.1	35216066	.	C	A	.	.	MAF_USDA=4.098
NC_035094.1	35216085	.	C	T	.	.	MAF_INRAE=3.333;MAF_USDA=5.738
NC_035094.1	35216096	.	C	T	.	.	MAF_INRAE=21.519;MAF_USDA=13.529
NC_035094.1	35216107	.	G	T	.	.	MAF_USDA=8.333
NC_035094.1	35216219	.	A	G	.	.	MAF_INRAE=2.5;MAF_USDA=19.643
NC_035094.1	35216297	.	A	T	.	.	MAF_INRAE=2.5;MAF_USDA=20.833
NC_035094.1	35216332	.	C	T	.	.	MAF_INRAE=5.263;MAF_USDA=8.333
NC_035094.1	35216394	.	G	T	.	.	MAF_INRAE=15.823
NC_035094.1	35216515	.	T	C	.	.	MAF_INRAE=24.051;MAF_USDA=21.765
NC_035094.1	35216538	.	C	A	.	.	MAF_INRAE=3.333;MAF_USDA=5.738
NC_035094.1	35216543	.	G	A	.	.	MAF_USDA=1.639
NC_035094.1	35216638	.	G	A	.	.	MAF_USDA=2.459
NC_035094.1	35216652	.	G	A	.	.	MAF_INRAE=4.167;MAF_USDA=8.235
NC_035094.1	35216661	.	T	C	.	.	MAF_USDA=3.279
NC_035094.1	35216668	.	T	A	.	.	MAF_USDA=4.167
NC_035094.1	35216674	.	A	C	.	.	MAF_INRAE=5.263;MAF_USDA=10.0
NC_035094.1	35216677	.	T	G	.	.	MAF_INRAE=5.063;MAF_USDA=2.459
NC_035094.1	35216678	.	T	G	.	.	MAF_INRAE=3.333
NC_035094.1	35216703	.	C	T	.	.	MAF_INRAE=25.316;MAF_USDA=25.294
NC_035094.1	35216796	.	T	A	.	.	MAF_USDA=2.459
NC_035094.1	35216803	.	T	C	.	.	MAF_INRAE=4.167;MAF_USDA=6.557
NC_035094.1	35216941	.	C	T	.	.	MAF_INRAE=5.063
NC_035094.1	35216979	.	G	A	.	.	MAF_INRAE=3.333;MAF_USDA=5.738
NC_035094.1	35216990	.	T	G	.	.	MAF_INRAE=24.051;MAF_USDA=1.639
NC_035094.1	35217002	.	A	T	.	.	MAF_USDA=4.098
NC_035094.1	35217036	.	C	T	.	.	MAF_INRAE=24.051;MAF_USDA=21.765
NC_035094.1	35217091	.	T	C	.	.	MAF_INRAE=5.063;MAF_USDA=4.918
NC_035094.1	35217126	.	G	C	.	.	MAF_USDA=2.5
NC_035094.1	35217168	.	T	C	.	.	MAF_USDA=6.557
NC_035094.1	35217174	.	T	G	.	.	MAF_USDA=6.557
NC_035094.1	35217185	.	G	T	.	.	MAF_USDA=7.059
NC_035094.1	35217205	.	G	T	.	.	MAF_INRAE=5.263;MAF_USDA=8.333
NC_035094.1	35217234	.	A	T	.	.	MAF_INRAE=17.089;MAF_USDA=9.412
NC_035094.1	35217237	.	G	A	.	.	MAF_INRAE=7.5;MAF_USDA=2.083
NC_035094.1	35217294	.	A	C	.	.	MAF_INRAE=3.333;MAF_USDA=5.738
NC_035094.1	35217313	.	G	A	.	.	MAF_USDA=5.738
NC_035094.1	35217319	.	T	A	.	.	MAF_USDA=2.083
NC_035094.1	35217360	.	A	T	.	.	MAF_USDA=2.459
NC_035094.1	35217361	.	A	G	.	.	MAF_USDA=1.639
NC_035094.1	35217448	.	C	T	.	.	MAF_USDA=1.176
NC_035094.1	35217474	.	C	T	.	.	MAF_INRAE=11.392;MAF_USDA=25.294
NC_035094.1	35217526	.	A	G	.	.	MAF_INRAE=4.43
NC_035094.1	35217527	.	G	C	.	.	MAF_INRAE=2.5;MAF_USDA=2.083
NC_035094.1	35217533	.	T	A	.	.	MAF_USDA=1.639
NC_035094.1	35217542	.	T	C	.	.	MAF_INRAE=24.684;MAF_USDA=2.459
NC_035094.1	35217588	.	G	A	.	.	MAF_INRAE=2.5;MAF_USDA=9.836
NC_035094.1	35217646	.	A	T	.	.	MAF_USDA=8.197
NC_035094.1	35217657	.	G	A	.	.	MAF_INRAE=17.722;MAF_USDA=35.882
NC_035094.1	35217670	.	A	G	.	.	MAF_USDA=2.459
NC_035094.1	35217783	.	A	T	.	.	MAF_INRAE=5.263;MAF_USDA=10.0
NC_035094.1	35217859	.	T	G	.	.	MAF_USDA=1.639
NC_035094.1	35217876	.	C	T	.	.	MAF_USDA=16.667
NC_035094.1	35217877	.	A	T	.	.	MAF_USDA=16.667
NC_035094.1	35218034	.	G	T	.	.	MAF_INRAE=5.263;MAF_USDA=20.588
NC_035094.1	35218092	.	G	A	.	.	MAF_USDA=2.083
NC_035094.1	35218139	.	C	A	.	.	MAF_INRAE=2.532;MAF_USDA=4.918
NC_035094.1	35218161	.	C	T	.	.	MAF_INRAE=15.823
NC_035094.1	35218164	.	A	T	.	.	MAF_USDA=3.279
NC_035094.1	35218333	.	G	A	.	.	MAF_USDA=4.098
NC_035094.1	35218584	.	C	A	.	.	MAF_INRAE=7.595
NC_035094.1	35218638	.	A	C	.	.	MAF_USDA=8.333
NC_035094.1	35218759	.	T	A	.	.	MAF_INRAE=4.167;MAF_USDA=13.115
NC_035094.1	35218774	.	G	A	.	.	MAF_USDA=1.639
NC_035094.1	35218788	.	T	C	.	.	MAF_INRAE=3.333
NC_035094.1	35219047	.	C	T	.	.	MAF_INRAE=24.051;MAF_USDA=16.667
NC_035094.1	35219239	.	C	T	.	.	MAF_INRAE=26.582;MAF_USDA=3.279
NC_035094.1	35219250	.	G	C	.	.	MAF_INRAE=17.089;MAF_USDA=18.235
NC_035094.1	35219298	.	T	G	.	.	MAF_INRAE=15.833;MAF_USDA=10.588
NC_035094.1	35219325	.	A	C	.	.	MAF_INRAE=2.532;MAF_USDA=4.098
NC_035094.1	35219348	.	G	A	.	.	MAF_INRAE=5.063
NC_035094.1	35219357	.	C	T	.	.	MAF_INRAE=17.089;MAF_USDA=15.882
NC_035094.1	35219358	.	G	T	.	.	MAF_INRAE=17.5;MAF_USDA=15.882
NC_035094.1	35219364	.	C	A	.	.	MAF_INRAE=26.582;MAF_USDA=2.459
NC_035094.1	35219496	.	C	T	.	.	MAF_INRAE=26.582;MAF_USDA=2.459
NC_035094.1	35219543	.	T	A	.	.	MAF_USDA=3.279
NC_035094.1	35219548	.	T	C	.	.	MAF_INRAE=26.582;MAF_USDA=2.459
NC_035094.1	35219568	.	T	C	.	.	MAF_INRAE=5.263;MAF_USDA=4.098
NC_035094.1	35219639	.	T	C	.	.	MAF_USDA=4.918
NC_035094.1	35219643	.	G	T	.	.	MAF_USDA=1.639
NC_035094.1	35219693	.	A	G	.	.	MAF_INRAE=25.316;MAF_USDA=2.459
NC_035094.1	35219768	.	G	A	.	.	MAF_INRAE=5.063
NC_035094.1	35219806	.	G	T	.	.	MAF_INRAE=5.263;MAF_USDA=5.738
NC_035094.1	35219875	.	C	A	.	.	MAF_INRAE=26.582;MAF_USDA=2.459
NC_035094.1	35219876	.	G	A	.	.	MAF_INRAE=24.684;MAF_USDA=23.529
NC_035094.1	35219897	.	G	C	.	.	MAF_INRAE=48.101;MAF_USDA=27.647
NC_035094.1	35219905	.	G	C	.	.	MAF_INRAE=26.582;MAF_USDA=2.459
NC_035094.1	35219932	.	A	G	.	.	MAF_USDA=3.279
NC_035094.1	35220002	.	G	T	.	.	MAF_INRAE=26.582;MAF_USDA=1.639
NC_035094.1	35220039	.	C	A	.	.	MAF_INRAE=24.684;MAF_USDA=41.667
NC_035094.1	35220350	.	G	A	.	.	MAF_USDA=1.639
NC_035094.1	35220368	.	T	G	.	.	MAF_INRAE=5.063;MAF_USDA=5.738
NC_035094.1	35220460	.	G	T	.	.	MAF_INRAE=3.165;MAF_USDA=18.235
NC_035094.1	35220560	.	G	A	.	.	MAF_USDA=1.639
NC_035094.1	35220600	.	A	C	.	.	MAF_INRAE=49.367;MAF_USDA=43.529
NC_035094.1	35220782	.	C	A	.	.	MAF_INRAE=2.532;MAF_USDA=4.098
NC_035094.1	35220855	.	G	A	.	.	MAF_USDA=1.639
NC_035094.1	35220896	.	G	A	.	.	MAF_INRAE=5.263;MAF_USDA=8.333
NC_035094.1	35220990	.	G	C	.	.	MAF_INRAE=3.333
NC_035094.1	35221069	.	T	A	.	.	MAF_INRAE=44.304;MAF_USDA=40.588
NC_035094.1	35221100	.	A	G	.	.	MAF_USDA=2.083
NC_035094.1	35221142	.	A	G	.	.	MAF_INRAE=5.263;MAF_USDA=8.333
NC_035094.1	35221159	.	A	G	.	.	MAF_INRAE=15.823
NC_035094.1	35221193	.	C	A	.	.	MAF_USDA=16.667
NC_035094.1	35221296	.	G	A	.	.	MAF_INRAE=15.833;MAF_USDA=8.824
NC_035094.1	35221308	.	C	T	.	.	MAF_USDA=8.333
NC_035094.1	35221314	.	T	G	.	.	MAF_USDA=1.639
NC_035094.1	35221323	.	G	C	.	.	MAF_INRAE=2.5;MAF_USDA=1.639
NC_035094.1	35221327	.	A	G	.	.	MAF_INRAE=34.81;MAF_USDA=21.176
NC_035094.1	35221333	.	A	T	.	.	MAF_INRAE=2.532
NC_035094.1	35221344	.	T	C	.	.	MAF_INRAE=3.333
NC_035094.1	35221361	.	G	A	.	.	MAF_INRAE=3.333
NC_035094.1	35221399	.	C	T	.	.	MAF_USDA=4.098
NC_035094.1	35221422	.	C	G	.	.	MAF_USDA=16.667
NC_035094.1	35221482	.	G	T	.	.	MAF_INRAE=3.333
NC_035094.1	35221495	.	A	G	.	.	MAF_INRAE=3.333
NC_035094.1	35221503	.	T	G	.	.	MAF_INRAE=2.532
NC_035094.1	35221508	.	C	A	.	.	MAF_INRAE=15.789
NC_035094.1	35221553	.	T	C	.	.	MAF_INRAE=26.582;MAF_USDA=25.882
NC_035094.1	35221582	.	C	A	.	.	MAF_INRAE=4.43;MAF_USDA=10.0
NC_035094.1	35221627	.	G	A	.	.	MAF_INRAE=5.263;MAF_USDA=2.459
NC_035094.1	35221643	.	T	A	.	.	MAF_INRAE=2.5;MAF_USDA=9.016
NC_035094.1	35221700	.	G	A	.	.	MAF_INRAE=3.333
NC_035094.1	35221715	.	A	C	.	.	MAF_INRAE=5.263;MAF_USDA=11.765
NC_035094.1	35221732	.	T	C	.	.	MAF_INRAE=5.833;MAF_USDA=21.176
NC_035094.1	35221848	.	T	C	.	.	MAF_INRAE=3.333
NC_035094.1	35221879	.	C	T	.	.	MAF_USDA=3.279
NC_035094.1	35221887	.	G	A	.	.	MAF_USDA=3.279
NC_035094.1	35221897	.	A	T	.	.	MAF_USDA=1.639
NC_035094.1	35221902	.	A	G	.	.	MAF_INRAE=3.333
NC_035094.1	35221925	.	A	G	.	.	MAF_INRAE=26.582;MAF_USDA=8.824
NC_035094.1	35221929	.	C	T	.	.	MAF_INRAE=2.532;MAF_USDA=9.016
NC_035094.1	35221948	.	A	G	.	.	MAF_INRAE=29.747;MAF_USDA=30.588
NC_035094.1	35221949	.	C	T	.	.	MAF_INRAE=2.5;MAF_USDA=19.412
NC_035094.1	35222154	.	A	G	.	.	MAF_USDA=4.098
NC_035094.1	35222214	.	G	T	.	.	MAF_INRAE=20.253;MAF_USDA=2.083
NC_035094.1	35222258	.	C	T	.	.	MAF_INRAE=5.063;MAF_USDA=3.279
NC_035094.1	35222260	.	T	G	.	.	MAF_INRAE=1.667;MAF_USDA=3.279
NC_035094.1	35222337	.	C	A	.	.	MAF_INRAE=3.333
NC_035094.1	35222378	.	T	C	.	.	MAF_INRAE=3.333
NC_035094.1	35222411	.	G	A	.	.	MAF_USDA=3.279
NC_035094.1	35222475	.	G	A	.	.	MAF_INRAE=3.333
NC_035094.1	35222507	.	T	A	.	.	MAF_INRAE=3.333
NC_035094.1	35222580	.	G	A	.	.	MAF_INRAE=22.785;MAF_USDA=21.765
NC_035094.1	35222589	.	T	C	.	.	MAF_INRAE=22.785;MAF_USDA=21.765
NC_035094.1	35222596	.	T	A	.	.	MAF_INRAE=22.785;MAF_USDA=21.176
NC_035094.1	35222602	.	C	A	.	.	MAF_INRAE=22.785;MAF_USDA=20.588
NC_035094.1	35222603	.	A	C	.	.	MAF_USDA=4.098
NC_035094.1	35222612	.	T	G	.	.	MAF_INRAE=27.215;MAF_USDA=30.0
NC_035094.1	35222625	.	A	G	.	.	MAF_USDA=8.197
NC_035094.1	35222627	.	C	T	.	.	MAF_USDA=4.167
NC_035094.1	35222663	.	C	G	.	.	MAF_INRAE=5.263;MAF_USDA=4.167
NC_035094.1	35222729	.	G	A	.	.	MAF_INRAE=3.797;MAF_USDA=11.176
NC_035094.1	35222744	.	A	G	.	.	MAF_USDA=1.639
NC_035094.1	35222754	.	T	C	.	.	MAF_USDA=3.279
NC_035094.1	35222766	.	A	G	.	.	MAF_INRAE=12.025;MAF_USDA=49.412
NC_035094.1	35222808	.	C	T	.	.	MAF_INRAE=20.253;MAF_USDA=5.882
NC_035094.1	35222816	.	G	T	.	.	MAF_INRAE=2.5;MAF_USDA=20.0
NC_035094.1	35222837	.	C	A	.	.	MAF_INRAE=24.051;MAF_USDA=36.471
NC_035094.1	35222871	.	C	T	.	.	MAF_INRAE=5.263
NC_035094.1	35222914	.	T	G	.	.	MAF_USDA=1.639
NC_035094.1	35222956	.	T	A	.	.	MAF_INRAE=3.333
NC_035094.1	35222987	.	T	G	.	.	MAF_USDA=4.706
NC_035094.1	35222988	.	C	T	.	.	MAF_USDA=2.083
NC_035094.1	35222989	.	C	T	.	.	MAF_USDA=5.294
NC_035094.1	35222997	.	A	G	.	.	MAF_INRAE=2.5;MAF_USDA=20.0
NC_035094.1	35223027	.	T	G	.	.	MAF_USDA=3.279
NC_035094.1	35223029	.	G	A	.	.	MAF_INRAE=3.333
NC_035094.1	35223030	.	A	C	.	.	MAF_USDA=4.098
NC_035094.1	35223033	.	G	A	.	.	MAF_USDA=4.098
NC_035094.1	35223038	.	T	C	.	.	MAF_USDA=4.098
NC_035094.1	35223041	.	T	C	.	.	MAF_USDA=4.098
NC_035094.1	35223050	.	T	C	.	.	MAF_USDA=4.098
NC_035094.1	35223072	.	G	A	.	.	MAF_INRAE=4.43;MAF_USDA=2.083
NC_035094.1	35223078	.	A	T	.	.	MAF_USDA=5.738
NC_035094.1	35223087	.	C	A	.	.	MAF_USDA=5.738
NC_035094.1	35223089	.	T	G	.	.	MAF_USDA=4.918
NC_035094.1	35223103	.	T	A	.	.	MAF_USDA=5.738
NC_035094.1	35223106	.	A	T	.	.	MAF_USDA=4.918
NC_035094.1	35223234	.	C	G	.	.	MAF_INRAE=3.333
NC_035094.1	35223261	.	T	A	.	.	MAF_INRAE=3.333
NC_035094.1	35223262	.	T	A	.	.	MAF_INRAE=3.333
NC_035094.1	35223272	.	C	G	.	.	MAF_USDA=15.294
NC_035094.1	35223289	.	A	T	.	.	MAF_INRAE=4.43;MAF_USDA=44.706
NC_035094.1	35223291	.	T	A	.	.	MAF_INRAE=12.025;MAF_USDA=5.882
NC_035094.1	35223306	.	A	T	.	.	MAF_USDA=4.918
NC_035094.1	35223307	.	C	T	.	.	MAF_USDA=5.738
NC_035094.1	35223417	.	C	T	.	.	MAF_INRAE=2.5;MAF_USDA=22.353
NC_035094.1	35223456	.	T	G	.	.	MAF_INRAE=4.167;MAF_USDA=8.197
NC_035094.1	35223469	.	A	T	.	.	MAF_INRAE=4.167;MAF_USDA=9.016
NC_035094.1	35223470	.	T	A	.	.	MAF_INRAE=4.167;MAF_USDA=9.016
NC_035094.1	35223478	.	T	G	.	.	MAF_USDA=15.574
NC_035094.1	35223499	.	A	G	.	.	MAF_INRAE=43.671;MAF_USDA=24.118
NC_035094.1	35223519	.	G	A	.	.	MAF_USDA=1.639
NC_035094.1	35223561	.	A	C	.	.	MAF_USDA=2.459
NC_035094.1	35223570	.	G	A	.	.	MAF_INRAE=21.519;MAF_USDA=18.824
NC_035094.1	35223580	.	C	T	.	.	MAF_INRAE=24.051;MAF_USDA=1.639
NC_035094.1	35223594	.	G	T	.	.	MAF_USDA=1.639
NC_035094.1	35223624	.	A	G	.	.	MAF_USDA=1.639
NC_035094.1	35223694	.	C	T	.	.	MAF_INRAE=2.532
NC_035094.1	35223721	.	C	T	.	.	MAF_USDA=1.667
NC_035094.1	35223794	.	C	T	.	.	MAF_USDA=1.724
NC_035094.1	35223867	.	G	T	.	.	MAF_USDA=3.448
NC_035094.1	35223912	.	C	G	.	.	MAF_INRAE=23.418;MAF_USDA=17.073
NC_035094.1	35223923	.	A	G	.	.	MAF_INRAE=24.051;MAF_USDA=17.073
NC_035094.1	35223931	.	T	C	.	.	MAF_INRAE=24.684;MAF_USDA=17.073
NC_035094.1	35223981	.	C	A	.	.	MAF_INRAE=5.0;MAF_USDA=7.377
NC_035094.1	35223999	.	A	C	.	.	MAF_USDA=10.0
NC_035094.1	35224001	.	C	T	.	.	MAF_INRAE=10.526
NC_035094.1	35224031	.	T	A	.	.	MAF_INRAE=27.215;MAF_USDA=16.471
NC_035094.1	35224040	.	A	T	.	.	MAF_USDA=8.197
NC_035094.1	35224225	.	G	A	.	.	MAF_INRAE=20.886
NC_035094.1	35224317	.	C	T	.	.	MAF_INRAE=5.263;MAF_USDA=1.639
NC_035094.1	35224421	.	C	T	.	.	MAF_INRAE=37.342;MAF_USDA=10.588
NC_035094.1	35224422	.	A	G	.	.	MAF_INRAE=22.785;MAF_USDA=7.647
NC_035094.1	35224473	.	A	G	.	.	MAF_INRAE=5.0;MAF_USDA=9.836
NC_035094.1	35224609	.	C	T	.	.	MAF_USDA=9.412
NC_035094.1	35224618	.	A	G	.	.	MAF_USDA=33.333
NC_035094.1	35224619	.	C	A	.	.	MAF_USDA=33.333
NC_035094.1	35224756	.	A	G	.	.	MAF_INRAE=39.241;MAF_USDA=37.5
NC_035094.1	35224761	.	G	A	.	.	MAF_USDA=2.459
NC_035094.1	35224903	.	C	T	.	.	MAF_INRAE=4.43;MAF_USDA=2.083
NC_035094.1	35224905	.	G	T	.	.	MAF_INRAE=5.263;MAF_USDA=8.197
NC_035094.1	35224927	.	G	A	.	.	MAF_INRAE=15.833;MAF_USDA=8.235
NC_035094.1	35224950	.	C	A	.	.	MAF_INRAE=5.263
NC_035094.1	35224971	.	C	A	.	.	MAF_INRAE=22.152;MAF_USDA=2.353
NC_035094.1	35224995	.	C	A	.	.	MAF_INRAE=10.127;MAF_USDA=12.353
NC_035094.1	35225068	.	A	C	.	.	MAF_INRAE=5.0;MAF_USDA=9.016
NC_035094.1	35225206	.	A	G	.	.	MAF_INRAE=5.0;MAF_USDA=9.016
NC_035094.1	35225215	.	A	G	.	.	MAF_INRAE=5.0;MAF_USDA=9.016
NC_035094.1	35225224	.	G	A	.	.	MAF_INRAE=5.0;MAF_USDA=9.016
NC_035094.1	35225245	.	A	G	.	.	MAF_INRAE=5.0;MAF_USDA=9.016
NC_035094.1	35225317	.	G	A	.	.	MAF_INRAE=5.0
NC_035094.1	35225414	.	T	C	.	.	MAF_INRAE=5.0;MAF_USDA=8.333
NC_035094.1	35225419	.	T	C	.	.	MAF_USDA=11.905
NC_035094.1	35226921	.	C	A	.	.	MAF_INRAE=1.667;MAF_USDA=8.197
NC_035094.1	35226923	.	G	T	.	.	MAF_INRAE=1.667;MAF_USDA=8.197
NC_035094.1	35226969	.	C	T	.	.	MAF_INRAE=27.215;MAF_USDA=20.588
NC_035094.1	35226999	.	G	A	.	.	MAF_USDA=3.279
NC_035094.1	35227074	.	G	A	.	.	MAF_INRAE=5.0
NC_035094.1	35227167	.	C	G	.	.	MAF_USDA=3.279
NC_035094.1	35227172	.	T	G	.	.	MAF_USDA=4.918
NC_035094.1	35227189	.	G	A	.	.	MAF_INRAE=5.263;MAF_USDA=6.471
NC_035094.1	35227223	.	T	G	.	.	MAF_USDA=1.639
NC_035094.1	35227264	.	G	A	.	.	MAF_USDA=5.738
NC_035094.1	35227306	.	G	A	.	.	MAF_USDA=8.197
NC_035094.1	35227314	.	A	T	.	.	MAF_INRAE=5.263;MAF_USDA=7.647
NC_035094.1	35227438	.	A	T	.	.	MAF_USDA=4.918
NC_035094.1	35227453	.	T	C	.	.	MAF_USDA=1.667
NC_035094.1	35227503	.	G	T	.	.	MAF_USDA=8.333
NC_035094.1	35227578	.	G	A	.	.	MAF_USDA=1.724
NC_035094.1	35227805	.	C	A	.	.	MAF_INRAE=15.823;MAF_USDA=2.353
NC_035094.1	35227813	.	C	T	.	.	MAF_INRAE=24.684;MAF_USDA=24.118
NC_035094.1	35227957	.	T	G	.	.	MAF_USDA=4.918
NC_035094.1	35227974	.	G	T	.	.	MAF_INRAE=24.684;MAF_USDA=25.294
NC_035094.1	35228021	.	C	T	.	.	MAF_INRAE=23.418;MAF_USDA=25.294
NC_035094.1	35228062	.	T	C	.	.	MAF_USDA=12.353
NC_035094.1	35228117	.	G	A	.	.	MAF_USDA=5.738
NC_035094.1	35228192	.	C	A	.	.	MAF_USDA=2.459
NC_035094.1	35228194	.	T	G	.	.	MAF_INRAE=24.684;MAF_USDA=27.059
NC_035094.1	35228207	.	T	G	.	.	MAF_INRAE=4.167;MAF_USDA=4.918
NC_035094.1	35228237	.	G	A	.	.	MAF_INRAE=5.263;MAF_USDA=1.639
NC_035094.1	35228256	.	T	A	.	.	MAF_INRAE=21.519;MAF_USDA=2.353
NC_035094.1	35228693	.	C	T	.	.	MAF_INRAE=5.0;MAF_USDA=4.098
NC_035094.1	35228697	.	C	T	.	.	MAF_USDA=4.098
NC_035094.1	35228779	.	T	C	.	.	MAF_INRAE=30.38;MAF_USDA=37.059
NC_035094.1	35228845	.	G	T	.	.	MAF_USDA=10.417
NC_035094.1	35228849	.	T	C	.	.	MAF_USDA=1.639
NC_035094.1	35228857	.	C	A	.	.	MAF_INRAE=37.342;MAF_USDA=17.647
NC_035094.1	35228940	.	G	A	.	.	MAF_INRAE=5.0;MAF_USDA=4.098
NC_035094.1	35228949	.	G	A	.	.	MAF_INRAE=24.684;MAF_USDA=20.588
NC_035094.1	35228966	.	G	A	.	.	MAF_INRAE=5.0;MAF_USDA=3.279
NC_035094.1	35229188	.	C	T	.	.	MAF_USDA=4.098
NC_035094.1	35229193	.	G	A	.	.	MAF_INRAE=23.418;MAF_USDA=7.647
NC_035094.1	35229286	.	G	A	.	.	MAF_INRAE=2.5;MAF_USDA=14.583
NC_035094.1	35229467	.	A	C	.	.	MAF_INRAE=35.443;MAF_USDA=20.588
NC_035094.1	35229523	.	T	A	.	.	MAF_USDA=2.083
NC_035094.1	35229564	.	C	G	.	.	MAF_USDA=5.556
NC_035094.1	35229656	.	G	T	.	.	MAF_USDA=16.667
NC_035094.1	35229706	.	T	C	.	.	MAF_USDA=4.098
NC_035094.1	35229725	.	G	A	.	.	MAF_USDA=4.098
NC_035094.1	35229727	.	A	T	.	.	MAF_USDA=4.098
NC_035094.1	35229730	.	G	T	.	.	MAF_INRAE=36.709;MAF_USDA=21.176
NC_035094.1	35229735	.	A	G	.	.	MAF_INRAE=36.709;MAF_USDA=32.941
NC_035094.1	35229740	.	C	A	.	.	MAF_INRAE=36.709;MAF_USDA=22.941
NC_035094.1	35229756	.	C	T	.	.	MAF_INRAE=27.848;MAF_USDA=23.529
NC_035094.1	35229764	.	G	A	.	.	MAF_INRAE=26.582;MAF_USDA=15.574
NC_035094.1	35229766	.	C	A	.	.	MAF_INRAE=31.667;MAF_USDA=15.574
NC_035094.1	35229767	.	C	A	.	.	MAF_INRAE=37.975;MAF_USDA=33.529
NC_035094.1	35229845	.	T	A	.	.	MAF_INRAE=5.263;MAF_USDA=22.941
NC_035094.1	35229853	.	A	G	.	.	MAF_INRAE=11.392;MAF_USDA=15.294
NC_035094.1	35229889	.	C	A	.	.	MAF_USDA=4.918
NC_035094.1	35229904	.	G	C	.	.	MAF_INRAE=5.0;MAF_USDA=25.882
NC_035094.1	35229913	.	A	C	.	.	MAF_USDA=2.083
NC_035094.1	35229928	.	G	C	.	.	MAF_INRAE=23.418;MAF_USDA=9.016
NC_035094.1	35230071	.	C	G	.	.	MAF_USDA=1.639
NC_035094.1	35230087	.	C	T	.	.	MAF_INRAE=35.443;MAF_USDA=50.0
NC_035094.1	35230146	.	C	T	.	.	MAF_INRAE=36.709;MAF_USDA=49.412
NC_035094.1	35230183	.	C	A	.	.	MAF_USDA=2.459
NC_035094.1	35230342	.	C	A	.	.	MAF_INRAE=41.139;MAF_USDA=42.353
NC_035094.1	35230385	.	A	T	.	.	MAF_USDA=2.083
NC_035094.1	35230471	.	C	T	.	.	MAF_USDA=2.459
NC_035094.1	35230481	.	G	T	.	.	MAF_USDA=5.882
NC_035094.1	35230566	.	T	C	.	.	MAF_USDA=1.639
NC_035094.1	35230574	.	G	A	.	.	MAF_INRAE=23.418;MAF_USDA=9.836
NC_035094.1	35230593	.	T	C	.	.	MAF_INRAE=41.139;MAF_USDA=42.353
NC_035094.1	35230636	.	C	T	.	.	MAF_INRAE=31.646;MAF_USDA=10.0
NC_035094.1	35230654	.	T	A	.	.	MAF_INRAE=36.709;MAF_USDA=20.0
NC_035094.1	35230667	.	G	C	.	.	MAF_USDA=10.0
NC_035094.1	35230669	.	C	G	.	.	MAF_INRAE=22.785;MAF_USDA=9.836
NC_035094.1	35230846	.	G	A	.	.	MAF_INRAE=5.263
NC_035094.1	35230862	.	C	T	.	.	MAF_INRAE=41.139;MAF_USDA=41.765
NC_035094.1	35230947	.	A	G	.	.	MAF_INRAE=40.506;MAF_USDA=42.941
NC_035094.1	35230965	.	T	G	.	.	MAF_INRAE=39.873;MAF_USDA=42.353
NC_035094.1	35230982	.	A	C	.	.	MAF_INRAE=47.368;MAF_USDA=50.0
NC_035094.1	35230995	.	A	G	.	.	MAF_INRAE=42.105;MAF_USDA=42.941
NC_035094.1	35231007	.	C	T	.	.	MAF_INRAE=42.105;MAF_USDA=43.529
NC_035094.1	35231061	.	A	G	.	.	MAF_INRAE=36.076;MAF_USDA=49.412
NC_035094.1	35231134	.	T	C	.	.	MAF_USDA=3.279
NC_035094.1	35231163	.	G	T	.	.	MAF_INRAE=5.0;MAF_USDA=2.459
NC_035094.1	35231166	.	C	T	.	.	MAF_INRAE=37.342;MAF_USDA=39.412
NC_035094.1	35231189	.	T	G	.	.	MAF_USDA=1.639
NC_035094.1	35231250	.	G	A	.	.	MAF_INRAE=35.443;MAF_USDA=49.412
NC_035094.1	35231370	.	C	A	.	.	MAF_INRAE=40.506;MAF_USDA=43.529
NC_035094.1	35231392	.	T	A	.	.	MAF_INRAE=42.105;MAF_USDA=41.176
NC_035094.1	35231394	.	T	C	.	.	MAF_USDA=12.353
NC_035094.1	35231422	.	C	T	.	.	MAF_INRAE=41.139;MAF_USDA=42.353
NC_035094.1	35231427	.	G	T	.	.	MAF_USDA=3.279
NC_035094.1	35231448	.	C	T	.	.	MAF_USDA=1.639
NC_035094.1	35231471	.	G	C	.	.	MAF_USDA=3.279
NC_035094.1	35231623	.	A	G	.	.	MAF_INRAE=11.392;MAF_USDA=13.115
NC_035094.1	35231674	.	G	A	.	.	MAF_INRAE=21.519;MAF_USDA=2.459
NC_035094.1	35231720	.	C	T	.	.	MAF_USDA=1.639
NC_035094.1	35231755	.	A	G	.	.	MAF_INRAE=41.139;MAF_USDA=43.529
NC_035094.1	35231855	.	A	G	.	.	MAF_INRAE=31.667;MAF_USDA=49.412
NC_035094.1	35231917	.	A	G	.	.	MAF_INRAE=20.253
NC_035094.1	35231929	.	G	A	.	.	MAF_USDA=1.639
NC_035094.1	35231946	.	C	A	.	.	MAF_USDA=3.279
NC_035094.1	35231952	.	A	C	.	.	MAF_INRAE=36.709;MAF_USDA=47.647
NC_035094.1	35232002	.	T	G	.	.	MAF_INRAE=36.076;MAF_USDA=48.235
NC_035094.1	35232029	.	A	G	.	.	MAF_USDA=2.083
NC_035094.1	35232123	.	T	G	.	.	MAF_INRAE=5.263
NC_035094.1	35232128	.	G	A	.	.	MAF_INRAE=5.0
NC_035094.1	35232265	.	A	G	.	.	MAF_INRAE=23.418
NC_035094.1	35232268	.	A	G	.	.	MAF_INRAE=5.833
NC_035094.1	35232321	.	C	T	.	.	MAF_INRAE=20.253
NC_035094.1	35232347	.	A	C	.	.	MAF_INRAE=20.253
NC_035094.1	35232365	.	T	C	.	.	MAF_INRAE=2.5
NC_035094.1	35232410	.	C	A	.	.	MAF_INRAE=21.519
NC_035094.1	35232662	.	G	T	.	.	MAF_INRAE=23.418
NC_035094.1	35232757	.	G	C	.	.	MAF_USDA=9.836
NC_035094.1	35232760	.	A	G	.	.	MAF_USDA=3.279
NC_035094.1	35232815	.	G	T	.	.	MAF_USDA=1.639
NC_035094.1	35232816	.	G	T	.	.	MAF_USDA=1.639
NC_035094.1	35232818	.	C	T	.	.	MAF_USDA=8.929
NC_035094.1	35232902	.	A	C	.	.	MAF_USDA=9.836
NC_035094.1	35232909	.	A	G	.	.	MAF_USDA=48.193
NC_035094.1	35232913	.	T	C	.	.	MAF_USDA=8.333
NC_035094.1	35232915	.	T	A	.	.	MAF_USDA=9.639
NC_035094.1	35232930	.	A	G	.	.	MAF_USDA=9.016
NC_035094.1	35232967	.	T	C	.	.	MAF_USDA=12.5
NC_035094.1	35232976	.	T	C	.	.	MAF_USDA=48.795
NC_035094.1	35233028	.	G	A	.	.	MAF_USDA=3.279
NC_035094.1	35233069	.	T	G	.	.	MAF_USDA=4.167
NC_035094.1	35233120	.	C	A	.	.	MAF_USDA=4.098
NC_035094.1	35233126	.	C	T	.	.	MAF_USDA=8.824
NC_035094.1	35233151	.	G	T	.	.	MAF_USDA=6.471
NC_035094.1	35233162	.	T	A	.	.	MAF_USDA=27.059
NC_035094.1	35233168	.	C	T	.	.	MAF_USDA=4.098
NC_035094.1	35233174	.	T	A	.	.	MAF_USDA=6.471
NC_035094.1	35233198	.	A	G	.	.	MAF_USDA=4.918
NC_035094.1	35233231	.	C	A	.	.	MAF_USDA=6.471
NC_035094.1	35233237	.	A	T	.	.	MAF_USDA=27.059
NC_035094.1	35233280	.	T	A	.	.	MAF_USDA=4.918
NC_035094.1	35233294	.	A	G	.	.	MAF_USDA=28.571
NC_035094.1	35233360	.	A	C	.	.	MAF_USDA=9.016
NC_035094.1	35233432	.	G	T	.	.	MAF_USDA=11.31
NC_035094.1	35233468	.	G	A	.	.	MAF_USDA=1.639
NC_035094.1	35233475	.	T	A	.	.	MAF_USDA=1.639
NC_035094.1	35233490	.	A	G	.	.	MAF_USDA=1.639
NC_035094.1	35233500	.	A	T	.	.	MAF_USDA=3.279
NC_035094.1	35233508	.	T	G	.	.	MAF_USDA=9.836
NC_035094.1	35233540	.	A	G	.	.	MAF_USDA=7.377
NC_035094.1	35233558	.	T	A	.	.	MAF_USDA=8.333
NC_035094.1	35233631	.	T	G	.	.	MAF_USDA=8.333
NC_035094.1	35233663	.	A	G	.	.	MAF_USDA=2.459
NC_035094.1	35233695	.	A	G	.	.	MAF_USDA=1.667
NC_035094.1	35233737	.	A	G	.	.	MAF_USDA=3.333
NC_035094.1	35233743	.	T	A	.	.	MAF_USDA=8.333
NC_035094.1	35233752	.	T	C	.	.	MAF_USDA=3.333
NC_035094.1	35233925	.	C	A	.	.	MAF_USDA=4.098
NC_035094.1	35233974	.	T	A	.	.	MAF_USDA=11.31
NC_035094.1	35234081	.	C	T	.	.	MAF_USDA=4.098
NC_035094.1	35234144	.	C	T	.	.	MAF_USDA=2.459
NC_035094.1	35234195	.	T	C	.	.	MAF_USDA=13.69
NC_035094.1	35234203	.	T	A	.	.	MAF_USDA=14.881
NC_035094.1	35234243	.	A	G	.	.	MAF_USDA=13.69
NC_035094.1	35234247	.	T	A	.	.	MAF_USDA=3.279
NC_035094.1	35234260	.	A	T	.	.	MAF_USDA=2.459
NC_035094.1	35234277	.	A	T	.	.	MAF_USDA=34.783
NC_035094.1	35234280	.	T	A	.	.	MAF_USDA=1.639
NC_035094.1	35234284	.	C	A	.	.	MAF_USDA=15.476
NC_035094.1	35234352	.	T	A	.	.	MAF_USDA=7.377
NC_035094.1	35234362	.	A	C	.	.	MAF_USDA=4.098
NC_035094.1	35234374	.	A	T	.	.	MAF_USDA=5.952
NC_035094.1	35234376	.	A	G	.	.	MAF_USDA=3.279
NC_035094.1	35234383	.	A	G	.	.	MAF_USDA=2.459
NC_035094.1	35234388	.	G	A	.	.	MAF_USDA=10.656
NC_035094.1	35234433	.	G	C	.	.	MAF_USDA=5.738
NC_035094.1	35234437	.	A	C	.	.	MAF_USDA=18.824
NC_035094.1	35234473	.	G	T	.	.	MAF_INRAE=17.089;MAF_USDA=6.557
NC_035094.1	35234507	.	C	T	.	.	MAF_INRAE=20.886;MAF_USDA=3.279
NC_035094.1	35234535	.	T	G	.	.	MAF_INRAE=4.43;MAF_USDA=2.083
NC_035094.1	35234565	.	G	A	.	.	MAF_USDA=3.279
NC_035094.1	35234591	.	C	A	.	.	MAF_INRAE=15.823;MAF_USDA=5.738
NC_035094.1	35234596	.	C	A	.	.	MAF_INRAE=5.263
NC_035094.1	35234713	.	A	G	.	.	MAF_USDA=31.176
NC_035094.1	35234933	.	G	T	.	.	MAF_INRAE=32.278;MAF_USDA=21.176
NC_035094.1	35234940	.	G	A	.	.	MAF_INRAE=15.19;MAF_USDA=5.738
NC_035094.1	35234963	.	G	A	.	.	MAF_INRAE=37.342;MAF_USDA=11.176
NC_035094.1	35234994	.	G	A	.	.	MAF_USDA=2.5
NC_035094.1	35235049	.	T	A	.	.	MAF_INRAE=15.823;MAF_USDA=6.667
NC_035094.1	35235079	.	A	G	.	.	MAF_INRAE=5.263
NC_035094.1	35235104	.	T	G	.	.	MAF_USDA=31.176
NC_035094.1	35235105	.	T	A	.	.	MAF_USDA=31.176
NC_035094.1	35235120	.	C	T	.	.	MAF_INRAE=5.263;MAF_USDA=3.529
NC_035094.1	35235262	.	G	T	.	.	MAF_USDA=1.765
NC_035094.1	35235267	.	A	C	.	.	MAF_USDA=1.639
NC_035094.1	35235274	.	A	T	.	.	MAF_INRAE=5.263;MAF_USDA=10.417
NC_035094.1	35235281	.	C	A	.	.	MAF_INRAE=7.5;MAF_USDA=10.0
NC_035094.1	35235316	.	G	T	.	.	MAF_INRAE=41.772;MAF_USDA=26.471
NC_035094.1	35235333	.	C	T	.	.	MAF_INRAE=5.263
NC_035094.1	35235342	.	C	T	.	.	MAF_INRAE=7.5;MAF_USDA=10.588
NC_035094.1	35235413	.	G	A	.	.	MAF_USDA=4.918
NC_035094.1	35235433	.	A	G	.	.	MAF_USDA=8.824
NC_035094.1	35235461	.	C	G	.	.	MAF_INRAE=20.253;MAF_USDA=4.706
NC_035094.1	35235478	.	C	A	.	.	MAF_USDA=4.918
NC_035094.1	35235479	.	A	G	.	.	MAF_USDA=4.918
NC_035094.1	35235497	.	T	C	.	.	MAF_INRAE=15.823;MAF_USDA=6.557
NC_035094.1	35235554	.	C	T	.	.	MAF_INRAE=15.823;MAF_USDA=6.557
NC_035094.1	35235645	.	C	T	.	.	MAF_INRAE=7.5;MAF_USDA=10.656
NC_035094.1	35235746	.	A	G	.	.	MAF_INRAE=5.833;MAF_USDA=32.941
NC_035094.1	35235777	.	G	A	.	.	MAF_INRAE=15.823;MAF_USDA=6.557
NC_035094.1	35235827	.	C	T	.	.	MAF_INRAE=15.823;MAF_USDA=6.557
NC_035094.1	35235894	.	A	G	.	.	MAF_INRAE=15.823;MAF_USDA=5.738
NC_035094.1	35235909	.	T	A	.	.	MAF_INRAE=16.456;MAF_USDA=7.377
NC_035094.1	35235923	.	G	T	.	.	MAF_INRAE=15.823;MAF_USDA=6.557
NC_035094.1	35235927	.	T	G	.	.	MAF_INRAE=5.263;MAF_USDA=10.417
NC_035094.1	35235965	.	G	A	.	.	MAF_INRAE=15.823;MAF_USDA=6.557
NC_035094.1	35235999	.	A	G	.	.	MAF_USDA=12.5
NC_035094.1	35236005	.	T	C	.	.	MAF_USDA=1.639
NC_035094.1	35236024	.	C	T	.	.	MAF_INRAE=15.823;MAF_USDA=6.557
NC_035094.1	35236120	.	G	A	.	.	MAF_USDA=2.459
NC_035094.1	35236273	.	C	T	.	.	MAF_INRAE=5.263
NC_035094.1	35236370	.	C	T	.	.	MAF_USDA=3.279
NC_035094.1	35236394	.	A	C	.	.	MAF_USDA=3.279
NC_035094.1	35236396	.	C	A	.	.	MAF_USDA=3.279
NC_035094.1	35236440	.	A	G	.	.	MAF_USDA=3.279
NC_035094.1	35236478	.	A	G	.	.	MAF_INRAE=19.62;MAF_USDA=7.377
NC_035094.1	35236607	.	G	T	.	.	MAF_INRAE=10.526;MAF_USDA=8.475
NC_035094.1	35236615	.	C	A	.	.	MAF_INRAE=5.263
NC_035094.1	35236616	.	A	G	.	.	MAF_INRAE=10.526;MAF_USDA=8.475
NC_035094.1	35236633	.	T	A	.	.	MAF_INRAE=15.823;MAF_USDA=7.377
NC_035094.1	35236677	.	A	T	.	.	MAF_USDA=2.459
NC_035094.1	35236743	.	G	A	.	.	MAF_INRAE=34.167;MAF_USDA=12.941
NC_035094.1	35236775	.	C	T	.	.	MAF_USDA=4.118
NC_035094.1	35236794	.	C	T	.	.	MAF_INRAE=27.848;MAF_USDA=31.176
NC_035094.1	35236920	.	G	A	.	.	MAF_USDA=2.459
NC_035094.1	35236962	.	T	A	.	.	MAF_INRAE=5.263;MAF_USDA=10.417
NC_035094.1	35237045	.	C	A	.	.	MAF_USDA=8.824
NC_035094.1	35237086	.	T	C	.	.	MAF_INRAE=15.19;MAF_USDA=18.824
NC_035094.1	35237088	.	C	T	.	.	MAF_USDA=2.459
NC_035094.1	35237220	.	C	G	.	.	MAF_USDA=2.459
NC_035094.1	35237323	.	A	C	.	.	MAF_INRAE=17.5;MAF_USDA=8.333
NC_035094.1	35237439	.	T	A	.	.	MAF_INRAE=12.025;MAF_USDA=15.294
NC_035094.1	35237469	.	T	C	.	.	MAF_USDA=2.459
NC_035094.1	35237490	.	A	C	.	.	MAF_INRAE=15.823;MAF_USDA=19.412
NC_035094.1	35237514	.	A	G	.	.	MAF_INRAE=2.532
NC_035094.1	35237696	.	A	G	.	.	MAF_INRAE=15.823;MAF_USDA=18.824
NC_035094.1	35237730	.	C	T	.	.	MAF_INRAE=15.823;MAF_USDA=18.824
NC_035094.1	35237741	.	C	T	.	.	MAF_USDA=4.918
NC_035094.1	35237811	.	C	T	.	.	MAF_INRAE=5.0;MAF_USDA=1.765
NC_035094.1	35237846	.	A	G	.	.	MAF_USDA=14.706
NC_035094.1	35237932	.	A	C	.	.	MAF_USDA=2.459
NC_035094.1	35237939	.	A	G	.	.	MAF_INRAE=15.823;MAF_USDA=23.529
NC_035094.1	35237949	.	T	G	.	.	MAF_INRAE=15.823;MAF_USDA=5.738
NC_035094.1	35237969	.	C	T	.	.	MAF_INRAE=20.253;MAF_USDA=4.706
NC_035094.1	35238008	.	T	G	.	.	MAF_USDA=2.459
NC_035094.1	35238057	.	T	C	.	.	MAF_USDA=4.918
NC_035094.1	35238159	.	C	T	.	.	MAF_USDA=1.639
NC_035094.1	35238274	.	A	G	.	.	MAF_INRAE=20.253;MAF_USDA=4.706
NC_035094.1	35238336	.	G	T	.	.	MAF_USDA=14.583
NC_035094.1	35238354	.	T	G	.	.	MAF_USDA=14.706
NC_035094.1	35238403	.	T	C	.	.	MAF_USDA=8.235
NC_035094.1	35238445	.	G	A	.	.	MAF_INRAE=14.167;MAF_USDA=8.824
NC_035094.1	35238454	.	G	T	.	.	MAF_USDA=14.706
NC_035094.1	35238506	.	G	A	.	.	MAF_USDA=14.706
NC_035094.1	35238531	.	T	C	.	.	MAF_INRAE=27.215;MAF_USDA=18.452
NC_035094.1	35238536	.	G	A	.	.	MAF_INRAE=10.759;MAF_USDA=27.647
NC_035094.1	35238551	.	A	G	.	.	MAF_INRAE=16.456;MAF_USDA=6.557
NC_035094.1	35238600	.	G	A	.	.	MAF_INRAE=15.19;MAF_USDA=7.377
NC_035094.1	35238675	.	T	G	.	.	MAF_INRAE=27.215;MAF_USDA=22.941
NC_035094.1	35238699	.	C	G	.	.	MAF_INRAE=27.848;MAF_USDA=38.824
NC_035094.1	35238726	.	G	T	.	.	MAF_USDA=14.706
NC_035094.1	35238736	.	G	A	.	.	MAF_USDA=2.459
NC_035094.1	35238761	.	T	G	.	.	MAF_INRAE=44.304;MAF_USDA=47.647
NC_035094.1	35238843	.	T	G	.	.	MAF_USDA=1.639
NC_035094.1	35238844	.	G	T	.	.	MAF_USDA=1.639
NC_035094.1	35238845	.	G	T	.	.	MAF_USDA=1.639
NC_035094.1	35238917	.	A	T	.	.	MAF_USDA=2.459
NC_035094.1	35238941	.	A	G	.	.	MAF_INRAE=10.759;MAF_USDA=17.059
NC_035094.1	35238949	.	C	T	.	.	MAF_USDA=2.459
NC_035094.1	35238965	.	A	G	.	.	MAF_USDA=1.639
NC_035094.1	35238978	.	T	C	.	.	MAF_INRAE=11.392;MAF_USDA=18.235
NC_035094.1	35238979	.	G	T	.	.	MAF_INRAE=15.823;MAF_USDA=5.738
NC_035094.1	35238984	.	A	G	.	.	MAF_INRAE=44.937;MAF_USDA=47.647
NC_035094.1	35238992	.	A	G	.	.	MAF_INRAE=15.19;MAF_USDA=6.557
NC_035094.1	35239064	.	A	C	.	.	MAF_USDA=2.459
NC_035094.1	35239109	.	C	A	.	.	MAF_INRAE=15.823;MAF_USDA=4.918
NC_035094.1	35239154	.	T	C	.	.	MAF_USDA=39.583
NC_035094.1	35239155	.	T	A	.	.	MAF_USDA=39.583
NC_035094.1	35239160	.	T	A	.	.	MAF_INRAE=15.823;MAF_USDA=5.738
NC_035094.1	35239173	.	C	A	.	.	MAF_INRAE=35.443;MAF_USDA=32.941
NC_035094.1	35239185	.	A	G	.	.	MAF_INRAE=37.342;MAF_USDA=12.353
NC_035094.1	35239216	.	T	C	.	.	MAF_INRAE=2.5;MAF_USDA=14.583
NC_035094.1	35239224	.	T	A	.	.	MAF_INRAE=34.177;MAF_USDA=33.529
NC_035094.1	35239289	.	C	T	.	.	MAF_USDA=14.706
NC_035094.1	35239304	.	A	G	.	.	MAF_INRAE=39.241;MAF_USDA=33.529
NC_035094.1	35239309	.	G	A	.	.	MAF_USDA=4.706
NC_035094.1	35239352	.	C	A	.	.	MAF_USDA=2.459
NC_035094.1	35239394	.	A	G	.	.	MAF_INRAE=39.873;MAF_USDA=32.941
NC_035094.1	35239403	.	T	A	.	.	MAF_INRAE=39.873;MAF_USDA=32.941
NC_035094.1	35239406	.	A	G	.	.	MAF_INRAE=39.167;MAF_USDA=33.529
NC_035094.1	35239437	.	G	A	.	.	MAF_INRAE=39.167;MAF_USDA=32.941
NC_035094.1	35239439	.	G	A	.	.	MAF_INRAE=39.167;MAF_USDA=34.118
NC_035094.1	35239452	.	G	T	.	.	MAF_INRAE=38.333;MAF_USDA=35.294
NC_035094.1	35239502	.	T	G	.	.	MAF_USDA=34.706
NC_035094.1	35239533	.	T	A	.	.	MAF_INRAE=17.5;MAF_USDA=6.557
NC_035094.1	35239535	.	A	C	.	.	MAF_INRAE=40.0;MAF_USDA=33.529
NC_035094.1	35239541	.	C	A	.	.	MAF_INRAE=9.167;MAF_USDA=15.882
NC_035094.1	35239554	.	A	C	.	.	MAF_INRAE=17.5;MAF_USDA=6.557
NC_035094.1	35239603	.	T	C	.	.	MAF_USDA=8.235
NC_035094.1	35239605	.	A	C	.	.	MAF_INRAE=35.0;MAF_USDA=12.353
NC_035094.1	35239609	.	A	T	.	.	MAF_USDA=8.235
NC_035094.1	35239617	.	C	G	.	.	MAF_INRAE=5.0
NC_035094.1	35239620	.	A	C	.	.	MAF_USDA=1.639
NC_035094.1	35239632	.	A	G	.	.	MAF_USDA=4.918
NC_035094.1	35239645	.	G	T	.	.	MAF_INRAE=40.0;MAF_USDA=35.294
NC_035094.1	35239673	.	G	A	.	.	MAF_INRAE=16.667;MAF_USDA=1.639
NC_035094.1	35239674	.	C	T	.	.	MAF_INRAE=16.667;MAF_USDA=6.557
NC_035094.1	35239675	.	G	A	.	.	MAF_INRAE=35.833;MAF_USDA=28.235
NC_035094.1	35239678	.	G	C	.	.	MAF_INRAE=2.5;MAF_USDA=13.529
NC_035094.1	35239690	.	A	G	.	.	MAF_INRAE=40.0;MAF_USDA=37.5
NC_035094.1	35239705	.	C	G	.	.	MAF_INRAE=40.0;MAF_USDA=39.583
NC_035094.1	35239747	.	C	G	.	.	MAF_USDA=39.583
NC_035094.1	35239748	.	C	T	.	.	MAF_INRAE=16.667;MAF_USDA=6.557
NC_035094.1	35239801	.	C	T	.	.	MAF_INRAE=38.333;MAF_USDA=34.118
NC_035094.1	35239809	.	A	C	.	.	MAF_USDA=14.706
NC_035094.1	35239812	.	T	C	.	.	MAF_INRAE=38.333;MAF_USDA=34.118
NC_035094.1	35239813	.	G	A	.	.	MAF_INRAE=38.333;MAF_USDA=34.118
NC_035094.1	35239820	.	G	C	.	.	MAF_INRAE=17.5;MAF_USDA=1.639
NC_035094.1	35239827	.	G	C	.	.	MAF_INRAE=17.5;MAF_USDA=6.557
NC_035094.1	35239831	.	C	T	.	.	MAF_INRAE=17.5;MAF_USDA=6.557
NC_035094.1	35239836	.	CG	CA	.	.	MAF_USDA=22.917
NC_035094.1	35239837	.	G	A	.	.	MAF_INRAE=8.333;MAF_USDA=17.213
NC_035094.1	35239870	.	G	A	.	.	MAF_INRAE=16.667;MAF_USDA=5.738
NC_035094.1	35239916	.	G	C	.	.	MAF_INRAE=38.333;MAF_USDA=33.529
NC_035094.1	35239921	.	C	T	.	.	MAF_USDA=14.118
NC_035094.1	35239922	.	G	A	.	.	MAF_INRAE=39.167;MAF_USDA=34.706
NC_035094.1	35239951	.	G	A	.	.	MAF_USDA=14.118
NC_035094.1	35240013	.	A	G	.	.	MAF_USDA=14.706
NC_035094.1	35240063	.	A	T	.	.	MAF_INRAE=17.089;MAF_USDA=20.0
NC_035094.1	35240104	.	C	T	.	.	MAF_INRAE=39.873;MAF_USDA=39.583
NC_035094.1	35240126	.	C	A	.	.	MAF_INRAE=39.873;MAF_USDA=33.529
NC_035094.1	35240145	.	A	T	.	.	MAF_INRAE=15.823;MAF_USDA=7.377
NC_035094.1	35240175	.	G	A	.	.	MAF_USDA=3.279
NC_035094.1	35240249	.	C	G	.	.	MAF_USDA=14.706
NC_035094.1	35240255	.	T	C	.	.	MAF_INRAE=39.873;MAF_USDA=33.529
NC_035094.1	35240296	.	G	A	.	.	MAF_INRAE=44.937;MAF_USDA=38.235
NC_035094.1	35240302	.	C	T	.	.	MAF_INRAE=38.608;MAF_USDA=39.583
NC_035094.1	35240331	.	A	T	.	.	MAF_USDA=8.824
NC_035094.1	35240369	.	A	G	.	.	MAF_INRAE=39.241;MAF_USDA=34.118
NC_035094.1	35240456	.	A	C	.	.	MAF_INRAE=43.671;MAF_USDA=35.294
NC_035094.1	35240483	.	A	G	.	.	MAF_INRAE=43.671;MAF_USDA=35.294
NC_035094.1	35240523	.	C	T	.	.	MAF_USDA=14.583
NC_035094.1	35240568	.	G	T	.	.	MAF_USDA=15.294
NC_035094.1	35240665	.	C	T	.	.	MAF_USDA=5.738
NC_035094.1	35240685	.	C	G	.	.	MAF_USDA=2.459
NC_035094.1	35240711	.	T	C	.	.	MAF_INRAE=41.772;MAF_USDA=46.471
NC_035094.1	35240714	.	C	T	.	.	MAF_INRAE=5.063
NC_035094.1	35240735	.	T	G	.	.	MAF_INRAE=43.038;MAF_USDA=33.529
NC_035094.1	35240737	.	C	A	.	.	MAF_INRAE=18.333;MAF_USDA=4.118
NC_035094.1	35240744	.	C	T	.	.	MAF_USDA=4.098
NC_035094.1	35240782	.	T	C	.	.	MAF_INRAE=40.506;MAF_USDA=47.647
NC_035094.1	35240796	.	G	T	.	.	MAF_INRAE=43.038;MAF_USDA=33.529
NC_035094.1	35240833	.	G	T	.	.	MAF_INRAE=41.139;MAF_USDA=34.118
NC_035094.1	35240880	.	G	T	.	.	MAF_USDA=45.833
NC_035094.1	35240898	.	C	T	.	.	MAF_USDA=32.927
NC_035094.1	35240899	.	G	A	.	.	MAF_USDA=14.583
NC_035094.1	35240900	.	A	G	.	.	MAF_USDA=14.583
NC_035094.1	35240913	.	A	G	.	.	MAF_USDA=29.878
NC_035094.1	35240975	.	C	T	.	.	MAF_INRAE=33.544;MAF_USDA=14.583
NC_035094.1	35240977	.	C	T	.	.	MAF_INRAE=37.342;MAF_USDA=11.176
NC_035094.1	35240978	.	G	C	.	.	MAF_INRAE=35.833;MAF_USDA=11.765
NC_035094.1	35240998	.	A	G	.	.	MAF_INRAE=39.241;MAF_USDA=47.647
NC_035094.1	35240999	.	A	G	.	.	MAF_INRAE=38.333;MAF_USDA=47.647
NC_035094.1	35241029	.	T	C	.	.	MAF_USDA=2.459
NC_035094.1	35241060	.	G	A	.	.	MAF_INRAE=3.333;MAF_USDA=14.583
NC_035094.1	35241084	.	T	A	.	.	MAF_INRAE=25.0;MAF_USDA=45.833
NC_035094.1	35241141	.	C	T	.	.	MAF_USDA=41.176
NC_035094.1	35241181	.	C	T	.	.	MAF_INRAE=47.368;MAF_USDA=34.426
NC_035094.1	35241239	.	G	A	.	.	MAF_INRAE=46.203;MAF_USDA=31.176
NC_035094.1	35241246	.	C	T	.	.	MAF_USDA=1.639
NC_035094.1	35241295	.	T	G	.	.	MAF_INRAE=16.456;MAF_USDA=40.0
NC_035094.1	35241299	.	T	G	.	.	MAF_INRAE=40.833;MAF_USDA=24.118
NC_035094.1	35241309	.	A	C	.	.	MAF_INRAE=32.278;MAF_USDA=11.176
NC_035094.1	35241316	.	C	A	.	.	MAF_INRAE=14.557;MAF_USDA=17.647
NC_035094.1	35241349	.	A	C	.	.	MAF_USDA=2.459
NC_035094.1	35241371	.	A	G	.	.	MAF_INRAE=29.747;MAF_USDA=31.765
NC_035094.1	35241433	.	A	T	.	.	MAF_INRAE=15.823;MAF_USDA=1.639
NC_035094.1	35241445	.	A	G	.	.	MAF_INRAE=2.5;MAF_USDA=4.918
NC_035094.1	35241453	.	C	A	.	.	MAF_INRAE=6.962;MAF_USDA=37.647
NC_035094.1	35241491	.	T	A	.	.	MAF_INRAE=13.291;MAF_USDA=46.471
NC_035094.1	35241505	.	T	C	.	.	MAF_INRAE=20.253;MAF_USDA=11.765
NC_035094.1	35241524	.	T	G	.	.	MAF_INRAE=2.5;MAF_USDA=4.098
NC_035094.1	35241525	.	A	T	.	.	MAF_USDA=5.294
NC_035094.1	35241546	.	G	A	.	.	MAF_INRAE=22.152;MAF_USDA=15.882
NC_035094.1	35241597	.	C	A	.	.	MAF_INRAE=29.114;MAF_USDA=42.941
NC_035094.1	35241631	.	A	T	.	.	MAF_INRAE=29.747;MAF_USDA=44.706
NC_035094.1	35241637	.	T	G	.	.	MAF_INRAE=35.443;MAF_USDA=41.765
NC_035094.1	35241671	.	T	C	.	.	MAF_INRAE=12.025;MAF_USDA=37.647
NC_035094.1	35241705	.	C	T	.	.	MAF_INRAE=31.646;MAF_USDA=45.294
NC_035094.1	35241710	.	T	G	.	.	MAF_INRAE=31.646;MAF_USDA=44.706
NC_035094.1	35241720	.	T	C	.	.	MAF_USDA=1.639
NC_035094.1	35241812	.	T	A	.	.	MAF_INRAE=7.5
NC_035094.1	35241813	.	T	A	.	.	MAF_INRAE=28.333
NC_035094.1	35241814	.	T	A	.	.	MAF_INRAE=28.333
NC_035094.1	35241819	.	A	C	.	.	MAF_INRAE=28.333;MAF_USDA=29.167
NC_035094.1	35241866	.	C	A	.	.	MAF_INRAE=14.167;MAF_USDA=31.25
NC_035094.1	35241973	.	T	C	.	.	MAF_INRAE=24.167;MAF_USDA=29.167
NC_035094.1	35241979	.	C	T	.	.	MAF_USDA=1.695
NC_035094.1	35241998	.	T	G	.	.	MAF_INRAE=25.833;MAF_USDA=41.176
NC_035094.1	35242058	.	A	G	.	.	MAF_USDA=1.639
NC_035094.1	35242083	.	A	T	.	.	MAF_INRAE=28.333;MAF_USDA=43.529
NC_035094.1	35242089	.	G	T	.	.	MAF_INRAE=15.823;MAF_USDA=17.059
NC_035094.1	35242122	.	G	A	.	.	MAF_INRAE=30.38;MAF_USDA=43.529
NC_035094.1	35242142	.	C	G	.	.	MAF_INRAE=30.38;MAF_USDA=43.529
NC_035094.1	35242189	.	A	G	.	.	MAF_INRAE=31.013;MAF_USDA=32.353
NC_035094.1	35242268	.	C	A	.	.	MAF_INRAE=30.38;MAF_USDA=44.118
NC_035094.1	35242340	.	G	T	.	.	MAF_INRAE=20.253;MAF_USDA=8.824
NC_035094.1	35242392	.	C	T	.	.	MAF_USDA=2.5
NC_035094.1	35242420	.	C	T	.	.	MAF_INRAE=32.911;MAF_USDA=44.643
NC_035094.1	35242454	.	G	A	.	.	MAF_USDA=5.882
NC_035094.1	35242493	.	G	A	.	.	MAF_INRAE=32.278;MAF_USDA=45.294
NC_035094.1	35242495	.	G	A	.	.	MAF_INRAE=29.167;MAF_USDA=44.706
NC_035094.1	35242519	.	A	G	.	.	MAF_INRAE=48.101;MAF_USDA=34.118
NC_035094.1	35242539	.	A	T	.	.	MAF_INRAE=32.278;MAF_USDA=44.706
NC_035094.1	35242545	.	A	T	.	.	MAF_INRAE=32.278;MAF_USDA=44.706
NC_035094.1	35242564	.	A	G	.	.	MAF_INRAE=32.278;MAF_USDA=44.706
NC_035094.1	35242614	.	A	G	.	.	MAF_INRAE=42.105;MAF_USDA=44.706
NC_035094.1	35242622	.	A	T	.	.	MAF_INRAE=21.053
NC_035094.1	35242633	.	A	T	.	.	MAF_INRAE=32.278
NC_035094.1	35242634	.	A	T	.	.	MAF_INRAE=9.167;MAF_USDA=29.167
NC_035094.1	35242717	.	C	A	.	.	MAF_INRAE=20.253;MAF_USDA=8.824
NC_035094.1	35242718	.	A	T	.	.	MAF_INRAE=29.167;MAF_USDA=44.706
NC_035094.1	35242721	.	T	G	.	.	MAF_INRAE=8.861;MAF_USDA=8.824
NC_035094.1	35242748	.	C	A	.	.	MAF_USDA=45.882
NC_035094.1	35242784	.	A	T	.	.	MAF_INRAE=31.646;MAF_USDA=44.706
NC_035094.1	35242909	.	C	G	.	.	MAF_USDA=2.459
NC_035094.1	35242961	.	G	A	.	.	MAF_INRAE=32.278;MAF_USDA=46.471
NC_035094.1	35242990	.	A	C	.	.	MAF_INRAE=5.263
NC_035094.1	35243003	.	T	C	.	.	MAF_INRAE=32.278;MAF_USDA=45.294
NC_035094.1	35243052	.	C	T	.	.	MAF_USDA=5.738
NC_035094.1	35243126	.	G	T	.	.	MAF_INRAE=35.443;MAF_USDA=2.459
NC_035094.1	35243131	.	T	C	.	.	MAF_INRAE=15.823;MAF_USDA=22.353
NC_035094.1	35243140	.	C	A	.	.	MAF_INRAE=32.278;MAF_USDA=44.706
NC_035094.1	35243146	.	A	C	.	.	MAF_INRAE=16.667;MAF_USDA=8.824
NC_035094.1	35243155	.	G	T	.	.	MAF_INRAE=15.823;MAF_USDA=21.765
NC_035094.1	35243204	.	T	C	.	.	MAF_USDA=12.5
NC_035094.1	35243302	.	G	A	.	.	MAF_USDA=2.459
NC_035094.1	35243307	.	C	T	.	.	MAF_INRAE=31.013;MAF_USDA=42.941
NC_035094.1	35243345	.	T	A	.	.	MAF_INRAE=31.646;MAF_USDA=42.857
NC_035094.1	35243354	.	C	T	.	.	MAF_INRAE=15.0;MAF_USDA=8.929
NC_035094.1	35243376	.	C	G	.	.	MAF_INRAE=32.278;MAF_USDA=43.452
NC_035094.1	35243378	.	A	G	.	.	MAF_INRAE=29.167;MAF_USDA=44.643
NC_035094.1	35243437	.	G	A	.	.	MAF_INRAE=31.646;MAF_USDA=43.529
NC_035094.1	35243482	.	C	T	.	.	MAF_INRAE=31.646;MAF_USDA=44.706
NC_035094.1	35243522	.	T	A	.	.	MAF_USDA=1.667
NC_035094.1	35243563	.	T	A	.	.	MAF_INRAE=2.5;MAF_USDA=16.667
NC_035094.1	35243564	.	C	A	.	.	MAF_INRAE=2.5;MAF_USDA=16.667
NC_035094.1	35243568	.	C	T	.	.	MAF_INRAE=2.5;MAF_USDA=18.75
NC_035094.1	35243583	.	T	C	.	.	MAF_INRAE=31.013;MAF_USDA=39.412
NC_035094.1	35243595	.	G	C	.	.	MAF_INRAE=31.013;MAF_USDA=43.529
NC_035094.1	35243598	.	T	C	.	.	MAF_INRAE=27.5;MAF_USDA=43.529
NC_035094.1	35243608	.	A	T	.	.	MAF_INRAE=31.013;MAF_USDA=43.529
NC_035094.1	35243656	.	G	A	.	.	MAF_INRAE=29.114;MAF_USDA=44.706
NC_035094.1	35243662	.	T	C	.	.	MAF_INRAE=29.114;MAF_USDA=41.765
NC_035094.1	35243670	.	A	C	.	.	MAF_INRAE=25.0;MAF_USDA=42.353
NC_035094.1	35243674	.	C	G	.	.	MAF_INRAE=25.0;MAF_USDA=42.353
NC_035094.1	35243677	.	G	A	.	.	MAF_INRAE=25.0;MAF_USDA=42.353
NC_035094.1	35243685	.	T	C	.	.	MAF_INRAE=25.0;MAF_USDA=41.765
NC_035094.1	35243692	.	A	G	.	.	MAF_INRAE=25.0;MAF_USDA=44.706
NC_035094.1	35243805	.	A	G	.	.	MAF_USDA=27.083
NC_035094.1	35243835	.	C	T	.	.	MAF_INRAE=20.0
NC_035094.1	35243855	.	C	T	.	.	MAF_INRAE=19.167
NC_035094.1	35243893	.	A	C	.	.	MAF_INRAE=20.0;MAF_USDA=40.361
NC_035094.1	35243900	.	T	C	.	.	MAF_INRAE=25.316;MAF_USDA=29.167
NC_035094.1	35243901	.	T	A	.	.	MAF_INRAE=20.0;MAF_USDA=27.083
NC_035094.1	35243961	.	C	A	.	.	MAF_INRAE=47.468;MAF_USDA=20.0
NC_035094.1	35243972	.	G	T	.	.	MAF_INRAE=31.013;MAF_USDA=41.176
NC_035094.1	35243979	.	T	C	.	.	MAF_INRAE=31.013;MAF_USDA=41.765
NC_035094.1	35243983	.	C	T	.	.	MAF_INRAE=27.5;MAF_USDA=31.25
NC_035094.1	35243985	.	T	A	.	.	MAF_USDA=4.098
NC_035094.1	35243994	.	G	T	.	.	MAF_INRAE=31.013;MAF_USDA=41.765
NC_035094.1	35243999	.	G	A	.	.	MAF_INRAE=47.468;MAF_USDA=20.588
NC_035094.1	35244000	.	A	C	.	.	MAF_USDA=4.918
NC_035094.1	35244079	.	C	T	.	.	MAF_INRAE=10.759
NC_035094.1	35244197	.	G	T	.	.	MAF_USDA=5.932
NC_035094.1	35244212	.	G	A	.	.	MAF_INRAE=42.105;MAF_USDA=31.25
NC_035094.1	35244218	.	C	T	.	.	MAF_INRAE=7.5
NC_035094.1	35244242	.	A	T	.	.	MAF_USDA=4.167
NC_035094.1	35244245	.	C	T	.	.	MAF_INRAE=15.833;MAF_USDA=12.5
NC_035094.1	35244276	.	C	T	.	.	MAF_USDA=4.918
NC_035094.1	35244290	.	C	A	.	.	MAF_INRAE=5.063
NC_035094.1	35244300	.	C	A	.	.	MAF_INRAE=32.278;MAF_USDA=44.706
NC_035094.1	35244304	.	C	G	.	.	MAF_USDA=1.639
NC_035094.1	35244344	.	C	G	.	.	MAF_INRAE=32.278;MAF_USDA=29.167
NC_035094.1	35244364	.	G	A	.	.	MAF_INRAE=32.278;MAF_USDA=29.167
NC_035094.1	35244385	.	C	T	.	.	MAF_INRAE=31.013;MAF_USDA=31.25
NC_035094.1	35244398	.	T	C	.	.	MAF_INRAE=30.38;MAF_USDA=29.167
NC_035094.1	35244431	.	T	C	.	.	MAF_USDA=1.639
NC_035094.1	35244440	.	T	A	.	.	MAF_INRAE=29.747;MAF_USDA=31.25
NC_035094.1	35244454	.	C	T	.	.	MAF_INRAE=29.747;MAF_USDA=45.294
NC_035094.1	35244478	.	A	T	.	.	MAF_INRAE=29.747;MAF_USDA=45.294
NC_035094.1	35244481	.	G	A	.	.	MAF_USDA=44.118
NC_035094.1	35244499	.	T	G	.	.	MAF_USDA=2.459
NC_035094.1	35244504	.	G	A	.	.	MAF_INRAE=29.747;MAF_USDA=44.706
NC_035094.1	35244540	.	T	A	.	.	MAF_INRAE=31.013;MAF_USDA=45.294
NC_035094.1	35244553	.	G	T	.	.	MAF_INRAE=27.5;MAF_USDA=31.25
NC_035094.1	35244564	.	T	G	.	.	MAF_INRAE=29.114;MAF_USDA=45.294
NC_035094.1	35244587	.	G	A	.	.	MAF_USDA=4.918
NC_035094.1	35244593	.	G	A	.	.	MAF_INRAE=27.848;MAF_USDA=42.941
NC_035094.1	35244607	.	A	C	.	.	MAF_INRAE=16.456;MAF_USDA=18.235
NC_035094.1	35244614	.	C	T	.	.	MAF_INRAE=27.848;MAF_USDA=42.941
NC_035094.1	35244656	.	A	T	.	.	MAF_INRAE=22.5;MAF_USDA=41.765
NC_035094.1	35244659	.	C	A	.	.	MAF_USDA=1.639
NC_035094.1	35244685	.	A	T	.	.	MAF_INRAE=22.5;MAF_USDA=40.588
NC_035094.1	35244714	.	G	C	.	.	MAF_INRAE=19.167;MAF_USDA=20.833
NC_035094.1	35244895	.	C	A	.	.	MAF_USDA=29.167
NC_035094.1	35244896	.	T	C	.	.	MAF_USDA=29.167
NC_035094.1	35244905	.	C	T	.	.	MAF_USDA=2.083
NC_035094.1	35244906	.	T	C	.	.	MAF_USDA=40.476
NC_035094.1	35244922	.	G	T	.	.	MAF_USDA=42.941
NC_035094.1	35244951	.	T	C	.	.	MAF_USDA=4.098
NC_035094.1	35244987	.	A	G	.	.	MAF_INRAE=28.481;MAF_USDA=44.118
NC_035094.1	35244996	.	G	A	.	.	MAF_INRAE=28.481;MAF_USDA=44.706
NC_035094.1	35245024	.	G	T	.	.	MAF_USDA=23.529
NC_035094.1	35245027	.	T	G	.	.	MAF_INRAE=29.747;MAF_USDA=31.25
NC_035094.1	35245077	.	T	C	.	.	MAF_INRAE=28.481;MAF_USDA=42.941
NC_035094.1	35245090	.	T	A	.	.	MAF_INRAE=5.833
NC_035094.1	35245108	.	C	T	.	.	MAF_USDA=2.459
NC_035094.1	35245133	.	C	G	.	.	MAF_INRAE=24.684
NC_035094.1	35245153	.	C	T	.	.	MAF_INRAE=25.316
NC_035094.1	35245154	.	A	G	.	.	MAF_INRAE=20.0;MAF_USDA=42.353
NC_035094.1	35245186	.	T	A	.	.	MAF_INRAE=27.215
NC_035094.1	35245194	.	C	G	.	.	MAF_INRAE=27.215
NC_035094.1	35245206	.	C	A	.	.	MAF_USDA=10.0
NC_035094.1	35245228	.	T	C	.	.	MAF_INRAE=28.481;MAF_USDA=40.0
NC_035094.1	35245233	.	G	T	.	.	MAF_USDA=11.176
NC_035094.1	35245257	.	T	C	.	.	MAF_INRAE=26.582;MAF_USDA=38.235
NC_035094.1	35245262	.	C	T	.	.	MAF_USDA=4.167
NC_035094.1	35245267	.	T	G	.	.	MAF_USDA=2.459
NC_035094.1	35245270	.	C	A	.	.	MAF_USDA=11.765
NC_035094.1	35245376	.	A	C	.	.	MAF_INRAE=30.38;MAF_USDA=41.176
NC_035094.1	35245385	.	T	G	.	.	MAF_INRAE=30.38;MAF_USDA=41.176
NC_035094.1	35245449	.	T	C	.	.	MAF_USDA=41.667
NC_035094.1	35245465	.	G	T	.	.	MAF_USDA=14.583
NC_035094.1	35245471	.	A	C	.	.	MAF_USDA=14.583
NC_035094.1	35245503	.	T	C	.	.	MAF_INRAE=25.949
NC_035094.1	35245504	.	G	T	.	.	MAF_INRAE=22.5
NC_035094.1	35245520	.	A	G	.	.	MAF_INRAE=20.833;MAF_USDA=18.75
NC_035094.1	35245597	.	T	C	.	.	MAF_INRAE=31.013;MAF_USDA=44.118
NC_035094.1	35245627	.	T	C	.	.	MAF_USDA=11.765
NC_035094.1	35245652	.	C	T	.	.	MAF_INRAE=31.646;MAF_USDA=44.118
NC_035094.1	35245667	.	A	T	.	.	MAF_USDA=2.459
NC_035094.1	35245714	.	A	C	.	.	MAF_USDA=1.639
NC_035094.1	35245725	.	A	T	.	.	MAF_INRAE=15.833;MAF_USDA=10.0
NC_035094.1	35245744	.	T	A	.	.	MAF_INRAE=48.101;MAF_USDA=32.353
NC_035094.1	35245758	.	T	C	.	.	MAF_USDA=2.459
NC_035094.1	35245893	.	T	C	.	.	MAF_INRAE=15.833;MAF_USDA=8.235
NC_035094.1	35245894	.	G	C	.	.	MAF_INRAE=15.833;MAF_USDA=8.235
NC_035094.1	35245898	.	T	A	.	.	MAF_USDA=1.639
NC_035094.1	35245917	.	C	T	.	.	MAF_INRAE=32.278;MAF_USDA=27.647
NC_035094.1	35245969	.	T	C	.	.	MAF_USDA=2.083
NC_035094.1	35245990	.	G	C	.	.	MAF_INRAE=33.544;MAF_USDA=44.706
NC_035094.1	35246108	.	A	T	.	.	MAF_INRAE=14.557;MAF_USDA=17.059
NC_035094.1	35246247	.	G	A	.	.	MAF_USDA=37.5
NC_035094.1	35246466	.	C	T	.	.	MAF_INRAE=4.43;MAF_USDA=2.083
NC_035094.1	35246483	.	C	A	.	.	MAF_INRAE=6.962;MAF_USDA=4.098
NC_035094.1	35246484	.	T	A	.	.	MAF_INRAE=7.5;MAF_USDA=4.098
NC_035094.1	35246492	.	C	A	.	.	MAF_INRAE=6.962;MAF_USDA=4.098
NC_035094.1	35246527	.	G	T	.	.	MAF_INRAE=15.823;MAF_USDA=21.765
NC_035094.1	35246558	.	C	A	.	.	MAF_INRAE=5.0
NC_035094.1	35246566	.	C	T	.	.	MAF_INRAE=15.823;MAF_USDA=39.412
NC_035094.1	35246568	.	C	T	.	.	MAF_INRAE=14.167;MAF_USDA=39.412
NC_035094.1	35246630	.	T	C	.	.	MAF_INRAE=25.316;MAF_USDA=31.25
NC_035094.1	35246750	.	T	C	.	.	MAF_INRAE=6.329;MAF_USDA=9.836
NC_035094.1	35246757	.	T	G	.	.	MAF_INRAE=47.468;MAF_USDA=32.941
NC_035094.1	35246832	.	A	G	.	.	MAF_USDA=5.294
NC_035094.1	35246847	.	T	A	.	.	MAF_USDA=1.639
NC_035094.1	35246848	.	A	T	.	.	MAF_USDA=1.639
NC_035094.1	35246935	.	T	G	.	.	MAF_USDA=2.083
NC_035094.1	35247000	.	C	T	.	.	MAF_USDA=10.588
NC_035094.1	35247015	.	G	A	.	.	MAF_USDA=4.918
NC_035094.1	35247036	.	C	T	.	.	MAF_USDA=12.5
NC_035094.1	35247041	.	G	A	.	.	MAF_INRAE=15.823;MAF_USDA=21.176
NC_035094.1	35247072	.	C	T	.	.	MAF_INRAE=41.139;MAF_USDA=39.412
NC_035094.1	35247134	.	G	A	.	.	MAF_USDA=3.279
NC_035094.1	35247173	.	G	A	.	.	MAF_INRAE=25.316;MAF_USDA=38.235
NC_035094.1	35247182	.	G	A	.	.	MAF_INRAE=25.316;MAF_USDA=38.235
NC_035094.1	35247189	.	C	T	.	.	MAF_USDA=2.459
NC_035094.1	35247254	.	G	A	.	.	MAF_INRAE=15.823;MAF_USDA=16.471
NC_035094.1	35247354	.	T	G	.	.	MAF_INRAE=15.823;MAF_USDA=20.588
NC_035094.1	35247388	.	A	G	.	.	MAF_INRAE=7.595;MAF_USDA=21.765
NC_035094.1	35247419	.	G	A	.	.	MAF_INRAE=15.823;MAF_USDA=18.235
NC_035094.1	35247480	.	G	A	.	.	MAF_USDA=2.459
NC_035094.1	35247509	.	G	A	.	.	MAF_INRAE=15.19;MAF_USDA=19.412
NC_035094.1	35247515	.	T	C	.	.	MAF_USDA=1.639
NC_035094.1	35247578	.	T	A	.	.	MAF_INRAE=15.19;MAF_USDA=18.824
NC_035094.1	35247602	.	T	A	.	.	MAF_INRAE=14.557;MAF_USDA=18.235
NC_035094.1	35247648	.	C	T	.	.	MAF_INRAE=14.557;MAF_USDA=18.235
NC_035094.1	35247681	.	C	T	.	.	MAF_USDA=3.333
NC_035094.1	35247718	.	G	C	.	.	MAF_INRAE=5.0
NC_035094.1	35247766	.	C	A	.	.	MAF_INRAE=15.823;MAF_USDA=18.235
NC_035094.1	35247917	.	A	G	.	.	MAF_INRAE=36.709;MAF_USDA=6.557
NC_035094.1	35247966	.	T	C	.	.	MAF_INRAE=15.823;MAF_USDA=18.824
NC_035094.1	35248014	.	C	A	.	.	MAF_INRAE=20.253;MAF_USDA=8.824
NC_035094.1	35248015	.	C	T	.	.	MAF_INRAE=20.0;MAF_USDA=8.824
NC_035094.1	35248048	.	C	A	.	.	MAF_INRAE=5.0
NC_035094.1	35248054	.	T	A	.	.	MAF_USDA=2.459
NC_035094.1	35248061	.	T	G	.	.	MAF_INRAE=15.823;MAF_USDA=24.118
NC_035094.1	35248157	.	G	T	.	.	MAF_USDA=4.118
NC_035094.1	35248185	.	T	C	.	.	MAF_INRAE=15.823;MAF_USDA=24.118
NC_035094.1	35248303	.	C	T	.	.	MAF_INRAE=15.823;MAF_USDA=23.529
NC_035094.1	35248325	.	C	G	.	.	MAF_INRAE=15.823;MAF_USDA=23.529
NC_035094.1	35248331	.	C	A	.	.	MAF_INRAE=15.823;MAF_USDA=23.529
NC_035094.1	35248395	.	G	A	.	.	MAF_INRAE=15.823;MAF_USDA=21.176
NC_035094.1	35248510	.	T	C	.	.	MAF_USDA=2.083
NC_035094.1	35248525	.	A	G	.	.	MAF_INRAE=5.063;MAF_USDA=21.176
NC_035094.1	35248570	.	C	T	.	.	MAF_INRAE=36.076;MAF_USDA=38.235
NC_035094.1	35248731	.	G	T	.	.	MAF_INRAE=46.203;MAF_USDA=44.706
NC_035094.1	35248860	.	T	C	.	.	MAF_INRAE=15.823;MAF_USDA=25.882
NC_035094.1	35248867	.	C	T	.	.	MAF_USDA=3.279
NC_035094.1	35248872	.	C	T	.	.	MAF_INRAE=5.263;MAF_USDA=3.279
NC_035094.1	35248916	.	G	A	.	.	MAF_INRAE=17.5;MAF_USDA=30.588
NC_035094.1	35248932	.	A	G	.	.	MAF_USDA=8.197
NC_035094.1	35249122	.	C	A	.	.	MAF_INRAE=17.722;MAF_USDA=10.656
NC_035094.1	35249125	.	T	C	.	.	MAF_USDA=4.098
NC_035094.1	35249187	.	G	A	.	.	MAF_USDA=4.098
NC_035094.1	35249237	.	G	A	.	.	MAF_INRAE=25.316;MAF_USDA=1.639
NC_035094.1	35249241	.	A	G	.	.	MAF_INRAE=14.167;MAF_USDA=25.294
NC_035094.1	35249248	.	T	A	.	.	MAF_INRAE=15.823;MAF_USDA=18.235
NC_035094.1	35249272	.	G	T	.	.	MAF_INRAE=15.823;MAF_USDA=24.706
NC_035094.1	35249294	.	G	T	.	.	MAF_INRAE=18.354;MAF_USDA=28.824
NC_035094.1	35249295	.	G	T	.	.	MAF_INRAE=20.833;MAF_USDA=24.706
NC_035094.1	35249302	.	C	G	.	.	MAF_INRAE=5.063
NC_035094.1	35249305	.	G	T	.	.	MAF_INRAE=18.354;MAF_USDA=28.235
NC_035094.1	35249355	.	C	T	.	.	MAF_INRAE=18.354;MAF_USDA=28.235
NC_035094.1	35249374	.	A	C	.	.	MAF_INRAE=17.722;MAF_USDA=26.471
NC_035094.1	35249404	.	A	T	.	.	MAF_INRAE=2.5;MAF_USDA=14.583
NC_035094.1	35249411	.	G	T	.	.	MAF_INRAE=2.5;MAF_USDA=14.583
NC_035094.1	35249438	.	A	C	.	.	MAF_USDA=1.639
NC_035094.1	35249441	.	T	G	.	.	MAF_INRAE=18.354;MAF_USDA=24.706
NC_035094.1	35249467	.	T	G	.	.	MAF_INRAE=31.579;MAF_USDA=48.235
NC_035094.1	35249472	.	T	C	.	.	MAF_INRAE=16.456;MAF_USDA=25.882
NC_035094.1	35249606	.	C	T	.	.	MAF_INRAE=19.62;MAF_USDA=26.19
NC_035094.1	35249619	.	C	T	.	.	MAF_INRAE=15.823;MAF_USDA=24.405
NC_035094.1	35249620	.	A	G	.	.	MAF_INRAE=20.833;MAF_USDA=25.882
NC_035094.1	35249717	.	C	T	.	.	MAF_USDA=2.083
NC_035094.1	35249729	.	C	G	.	.	MAF_INRAE=6.962;MAF_USDA=23.214
NC_035094.1	35249779	.	G	A	.	.	MAF_USDA=1.667
NC_035094.1	35249788	.	C	T	.	.	MAF_USDA=1.786
NC_035094.1	35249866	.	G	A	.	.	MAF_INRAE=15.823;MAF_USDA=21.429
NC_035094.1	35249904	.	C	T	.	.	MAF_INRAE=15.19;MAF_USDA=7.5
NC_035094.1	35249937	.	C	T	.	.	MAF_INRAE=1.667;MAF_USDA=5.357
NC_035094.1	35249949	.	G	A	.	.	MAF_USDA=10.0
NC_035094.1	35249959	.	G	A	.	.	MAF_INRAE=6.329;MAF_USDA=3.571
NC_035094.1	35249980	.	G	A	.	.	MAF_INRAE=48.101;MAF_USDA=39.881
NC_035094.1	35250002	.	A	G	.	.	MAF_INRAE=26.582;MAF_USDA=4.762
NC_035094.1	35250081	.	C	T	.	.	MAF_INRAE=10.759
NC_035094.1	35250082	.	G	A	.	.	MAF_INRAE=48.101;MAF_USDA=44.048
NC_035094.1	35250100	.	T	G	.	.	MAF_USDA=4.167
NC_035094.1	35250117	.	G	C	.	.	MAF_INRAE=15.789;MAF_USDA=27.381
NC_035094.1	35250128	.	A	G	.	.	MAF_INRAE=16.456;MAF_USDA=9.016
NC_035094.1	35250132	.	C	T	.	.	MAF_INRAE=20.0
NC_035094.1	35250134	.	T	C	.	.	MAF_INRAE=20.0
NC_035094.1	35250141	.	C	T	.	.	MAF_USDA=2.083
NC_035094.1	35250150	.	A	G	.	.	MAF_USDA=4.098
NC_035094.1	35250158	.	G	A	.	.	MAF_INRAE=15.789
NC_035094.1	35250160	.	C	T	.	.	MAF_INRAE=41.772;MAF_USDA=17.059
NC_035094.1	35250161	.	T	G	.	.	MAF_INRAE=41.667;MAF_USDA=17.059
NC_035094.1	35250171	.	C	T	.	.	MAF_USDA=4.098
NC_035094.1	35250176	.	C	T	.	.	MAF_INRAE=21.519;MAF_USDA=45.294
NC_035094.1	35250181	.	T	C	.	.	MAF_INRAE=15.823;MAF_USDA=17.213
NC_035094.1	35250185	.	T	A	.	.	MAF_INRAE=41.667;MAF_USDA=17.059
NC_035094.1	35250192	.	A	C	.	.	MAF_INRAE=21.519;MAF_USDA=40.0
NC_035094.1	35250218	.	T	G	.	.	MAF_INRAE=15.823;MAF_USDA=17.213
NC_035094.1	35250219	.	A	T	.	.	MAF_INRAE=17.5;MAF_USDA=10.656
NC_035094.1	35250254	.	T	A	.	.	MAF_INRAE=6.962;MAF_USDA=26.471
NC_035094.1	35250269	.	T	G	.	.	MAF_INRAE=48.101;MAF_USDA=42.941
NC_035094.1	35250303	.	A	C	.	.	MAF_USDA=1.639
NC_035094.1	35250328	.	C	T	.	.	MAF_INRAE=15.833;MAF_USDA=8.824
NC_035094.1	35250334	.	A	T	.	.	MAF_INRAE=2.5;MAF_USDA=25.882
NC_035094.1	35250344	.	A	T	.	.	MAF_INRAE=19.62;MAF_USDA=24.706
NC_035094.1	35250409	.	TCC	TCA	.	.	MAF_USDA=12.5
NC_035094.1	35250411	.	C	A	.	.	MAF_INRAE=25.316
NC_035094.1	35250456	.	G	T	.	.	MAF_USDA=1.639
NC_035094.1	35250523	.	A	G	.	.	MAF_INRAE=31.579;MAF_USDA=45.294
NC_035094.1	35250616	.	C	T	.	.	MAF_INRAE=25.316;MAF_USDA=5.882
NC_035094.1	35250718	.	A	T	.	.	MAF_INRAE=25.316;MAF_USDA=9.412
NC_035094.1	35250788	.	T	G	.	.	MAF_INRAE=25.316;MAF_USDA=1.639
NC_035094.1	35250796	.	T	C	.	.	MAF_INRAE=36.709;MAF_USDA=27.049
NC_035094.1	35250872	.	C	T	.	.	MAF_INRAE=24.684;MAF_USDA=5.882
NC_035094.1	35250876	.	G	A	.	.	MAF_INRAE=15.823;MAF_USDA=7.377
NC_035094.1	35250879	.	G	T	.	.	MAF_INRAE=17.5;MAF_USDA=8.197
NC_035094.1	35250909	.	G	T	.	.	MAF_INRAE=27.215;MAF_USDA=33.529
NC_035094.1	35251189	.	A	T	.	.	MAF_INRAE=20.886;MAF_USDA=8.197
NC_035094.1	35251207	.	C	T	.	.	MAF_INRAE=20.886;MAF_USDA=8.197
NC_035094.1	35251208	.	A	T	.	.	MAF_INRAE=5.263;MAF_USDA=10.417
NC_035094.1	35251211	.	G	A	.	.	MAF_USDA=3.279
NC_035094.1	35251285	.	G	T	.	.	MAF_INRAE=2.5;MAF_USDA=27.647
NC_035094.1	35251286	.	G	A	.	.	MAF_INRAE=23.418;MAF_USDA=34.118
NC_035094.1	35251293	.	G	T	.	.	MAF_INRAE=44.937;MAF_USDA=30.588
NC_035094.1	35251300	.	A	G	.	.	MAF_INRAE=21.519;MAF_USDA=9.016
NC_035094.1	35251305	.	C	A	.	.	MAF_INRAE=21.519;MAF_USDA=9.016
NC_035094.1	35251413	.	G	A	.	.	MAF_INRAE=21.519;MAF_USDA=7.377
NC_035094.1	35251418	.	T	C	.	.	MAF_INRAE=24.051;MAF_USDA=31.765
NC_035094.1	35251453	.	T	G	.	.	MAF_INRAE=24.684;MAF_USDA=5.952
NC_035094.1	35251455	.	C	A	.	.	MAF_INRAE=43.333;MAF_USDA=30.357
NC_035094.1	35251477	.	G	A	.	.	MAF_INRAE=44.304;MAF_USDA=31.548
NC_035094.1	35251625	.	T	A	.	.	MAF_USDA=27.711
NC_035094.1	35251697	.	G	A	.	.	MAF_USDA=12.5
NC_035094.1	35251722	.	T	C	.	.	MAF_USDA=3.39
NC_035094.1	35251725	.	T	C	.	.	MAF_USDA=48.795
NC_035094.1	35251737	.	A	T	.	.	MAF_INRAE=39.241;MAF_USDA=47.059
NC_035094.1	35251742	.	A	C	.	.	MAF_INRAE=17.722;MAF_USDA=46.471
NC_035094.1	35251752	.	G	T	.	.	MAF_USDA=4.118
NC_035094.1	35251789	.	C	G	.	.	MAF_INRAE=25.316
NC_035094.1	35251793	.	T	C	.	.	MAF_USDA=5.738
NC_035094.1	35251815	.	A	C	.	.	MAF_INRAE=25.316;MAF_USDA=5.294
NC_035094.1	35251831	.	C	T	.	.	MAF_INRAE=38.333;MAF_USDA=45.882
NC_035094.1	35251839	.	C	T	.	.	MAF_INRAE=15.823;MAF_USDA=17.213
NC_035094.1	35251845	.	T	A	.	.	MAF_INRAE=15.823;MAF_USDA=4.918
NC_035094.1	35251850	.	G	A	.	.	MAF_INRAE=21.519;MAF_USDA=8.197
NC_035094.1	35251874	.	A	T	.	.	MAF_INRAE=16.456;MAF_USDA=21.765
NC_035094.1	35251886	.	G	T	.	.	MAF_INRAE=21.667
NC_035094.1	35251920	.	A	C	.	.	MAF_INRAE=41.139;MAF_USDA=44.118
NC_035094.1	35251957	.	A	T	.	.	MAF_USDA=5.882
NC_035094.1	35251981	.	C	T	.	.	MAF_USDA=45.294
NC_035094.1	35252275	.	C	A	.	.	MAF_USDA=27.083
NC_035094.1	35252278	.	G	A	.	.	MAF_USDA=22.917
NC_035094.1	35252304	.	T	C	.	.	MAF_USDA=27.083
NC_035094.1	35252308	.	A	T	.	.	MAF_USDA=27.083
NC_035094.1	35252316	.	T	A	.	.	MAF_USDA=31.25
NC_035094.1	35252360	.	T	A	.	.	MAF_USDA=29.167
NC_035094.1	35252375	.	C	A	.	.	MAF_USDA=31.25
NC_035094.1	35252436	.	T	C	.	.	MAF_USDA=29.167
NC_035094.1	35252530	.	G	A	.	.	MAF_USDA=33.333
NC_035094.1	35252538	.	G	T	.	.	MAF_USDA=31.25
NC_035094.1	35252546	.	A	T	.	.	MAF_USDA=29.167
NC_035094.1	35252587	.	T	C	.	.	MAF_USDA=29.167
NC_035094.1	35252605	.	C	A	.	.	MAF_USDA=31.25
NC_035094.1	35252652	.	T	C	.	.	MAF_USDA=39.583
NC_035094.1	35252699	.	A	G	.	.	MAF_USDA=20.833
NC_035094.1	35252934	.	A	G	.	.	MAF_USDA=20.833
NC_035094.1	35252959	.	T	C	.	.	MAF_USDA=2.083
NC_035094.1	35252977	.	C	T	.	.	MAF_USDA=12.5
NC_035094.1	35252996	.	C	T	.	.	MAF_USDA=14.583
NC_035094.1	35253051	.	T	A	.	.	MAF_USDA=31.25
NC_035094.1	35253092	.	C	G	.	.	MAF_USDA=31.25
NC_035094.1	35253106	.	C	T	.	.	MAF_USDA=29.167
NC_035094.1	35253207	.	A	T	.	.	MAF_USDA=31.25
NC_035094.1	35253270	.	C	G	.	.	MAF_USDA=31.25
NC_035094.1	35253302	.	G	A	.	.	MAF_USDA=18.75
NC_035094.1	35253347	.	G	A	.	.	MAF_USDA=31.25
NC_035094.1	35253383	.	T	C	.	.	MAF_USDA=31.25
NC_035094.1	35253394	.	G	A	.	.	MAF_USDA=33.333
NC_035094.1	35253611	.	G	C	.	.	MAF_USDA=29.167
NC_035094.1	35253616	.	GGGTAG	GGGTAT	.	.	MAF_USDA=12.5
NC_035094.1	35253641	.	G	T	.	.	MAF_USDA=33.333
NC_035094.1	35253684	.	C	G	.	.	MAF_USDA=12.5
NC_035094.1	35253689	.	G	A	.	.	MAF_USDA=12.5
NC_035094.1	35253695	.	A	T	.	.	MAF_USDA=33.333
NC_035094.1	35253722	.	A	C	.	.	MAF_USDA=33.333
NC_035094.1	35253725	.	C	T	.	.	MAF_USDA=12.5
NC_035094.1	35253745	.	C	A	.	.	MAF_USDA=12.5
NC_035094.1	35253835	.	A	C	.	.	MAF_USDA=12.5
NC_035094.1	35253996	.	G	T	.	.	MAF_USDA=14.583
NC_035094.1	35254034	.	T	C	.	.	MAF_USDA=12.5
NC_035094.1	35254035	.	G	A	.	.	MAF_USDA=12.5
NC_035094.1	35254103	.	G	A	.	.	MAF_USDA=2.083
NC_035094.1	35254104	.	G	A	.	.	MAF_USDA=2.083
NC_035094.1	35254131	.	T	A	.	.	MAF_USDA=12.5
NC_035094.1	35254143	.	T	C	.	.	MAF_USDA=12.5
NC_035094.1	35254233	.	G	C	.	.	MAF_USDA=2.083
NC_035094.1	35254314	.	T	A	.	.	MAF_USDA=12.5
NC_035094.1	35254335	.	A	G	.	.	MAF_USDA=12.5
NC_035094.1	35254386	.	G	A	.	.	MAF_USDA=12.5
NC_035094.1	35254534	.	C	G	.	.	MAF_USDA=12.5
NC_035094.1	35254535	.	A	C	.	.	MAF_USDA=12.5
NC_035094.1	35254635	.	A	C	.	.	MAF_USDA=12.5
NC_035094.1	35254679	.	A	G	.	.	MAF_USDA=12.5
NC_035094.1	35254730	.	T	C	.	.	MAF_USDA=12.5
NC_035094.1	35254814	.	T	C	.	.	MAF_USDA=35.417
NC_035094.1	35254837	.	G	A	.	.	MAF_USDA=18.75
NC_035094.1	35254875	.	G	A	.	.	MAF_USDA=2.083
NC_035094.1	35254889	.	G	A	.	.	MAF_USDA=2.083
NC_035094.1	35254893	.	T	G	.	.	MAF_USDA=33.333
NC_035094.1	35255007	.	A	G	.	.	MAF_USDA=12.5
NC_035094.1	35255038	.	C	A	.	.	MAF_USDA=12.5
NC_035094.1	35255048	.	G	A	.	.	MAF_USDA=35.417
NC_035094.1	35255094	.	A	G	.	.	MAF_USDA=12.5
NC_035094.1	35255102	.	C	G	.	.	MAF_USDA=12.5
NC_035094.1	35255219	.	G	A	.	.	MAF_USDA=12.5
NC_035094.1	35255406	.	C	T	.	.	MAF_USDA=2.083
NC_035094.1	35255443	.	G	T	.	.	MAF_USDA=12.5
NC_035094.1	35255479	.	G	C	.	.	MAF_USDA=12.5
NC_035094.1	35255484	.	C	G	.	.	MAF_USDA=12.5
NC_035094.1	35255505	.	C	T	.	.	MAF_USDA=12.5
NC_035094.1	35255514	.	T	G	.	.	MAF_USDA=12.5
NC_035094.1	35255558	.	T	C	.	.	MAF_USDA=33.333
NC_035094.1	35255566	.	G	A	.	.	MAF_USDA=14.583
NC_035094.1	35255581	.	T	C	.	.	MAF_USDA=12.5
NC_035094.1	35255713	.	A	T	.	.	MAF_USDA=12.5
NC_035094.1	35255828	.	C	G	.	.	MAF_USDA=10.417
NC_035094.1	35255842	.	T	C	.	.	MAF_USDA=2.083
NC_035094.1	35255845	.	G	A	.	.	MAF_USDA=2.083
NC_035094.1	35255988	.	C	T	.	.	MAF_USDA=12.5
NC_035094.1	35256229	.	G	A	.	.	MAF_USDA=12.5
NC_035094.1	35256230	.	G	A	.	.	MAF_USDA=12.5
NC_035094.1	35256232	.	C	T	.	.	MAF_USDA=2.083
NC_035094.1	35256332	.	A	G	.	.	MAF_USDA=10.417
NC_035094.1	35256363	.	T	C	.	.	MAF_USDA=12.5
NC_035094.1	35256393	.	A	T	.	.	MAF_USDA=12.5
NC_035094.1	35256397	.	C	T	.	.	MAF_USDA=14.583
NC_035094.1	35256398	.	G	T	.	.	MAF_USDA=12.5
NC_035094.1	35256407	.	G	C	.	.	MAF_USDA=2.083
NC_035094.1	35256454	.	T	C	.	.	MAF_USDA=10.417
NC_035094.1	35256462	.	A	C	.	.	MAF_USDA=2.083
NC_035094.1	35256490	.	C	T	.	.	MAF_USDA=2.083
NC_035094.1	35256510	.	C	A	.	.	MAF_USDA=2.083
NC_035094.1	35256567	.	C	T	.	.	MAF_USDA=12.5
NC_035094.1	35256603	.	G	A	.	.	MAF_USDA=14.583
NC_035094.1	35256606	.	G	A	.	.	MAF_USDA=10.417
NC_035094.1	35256692	.	C	T	.	.	MAF_USDA=1.695
NC_035094.1	35256745	.	C	A	.	.	MAF_USDA=6.25
NC_035094.1	35256837	.	T	C	.	.	MAF_INRAE=49.167;MAF_USDA=12.5
NC_035094.1	35256897	.	T	C	.	.	MAF_USDA=12.5
NC_035094.1	35256914	.	G	T	.	.	MAF_USDA=12.5
NC_035094.1	35257019	.	T	A	.	.	MAF_USDA=12.5
NC_035094.1	35257072	.	C	T	.	.	MAF_USDA=12.5
NC_035094.1	35257084	.	A	C	.	.	MAF_USDA=12.5
NC_035094.1	35257108	.	G	T	.	.	MAF_USDA=12.5
NC_035094.1	35257181	.	T	C	.	.	MAF_USDA=14.583
NC_035094.1	35257204	.	G	A	.	.	MAF_USDA=27.083
NC_035094.1	35257275	.	G	A	.	.	MAF_USDA=2.083
NC_035094.1	35257276	.	C	A	.	.	MAF_USDA=12.5
NC_035094.1	35257351	.	A	G	.	.	MAF_USDA=12.5
NC_035094.1	35257395	.	A	G	.	.	MAF_USDA=10.417
NC_035094.1	35257401	.	A	G	.	.	MAF_USDA=33.333
NC_035094.1	35257442	.	C	T	.	.	MAF_USDA=27.083
NC_035094.1	35257466	.	G	T	.	.	MAF_USDA=4.167
NC_035094.1	35257484	.	T	G	.	.	MAF_USDA=12.5
NC_035094.1	35257647	.	G	A	.	.	MAF_USDA=12.5
NC_035094.1	35257668	.	G	C	.	.	MAF_USDA=14.583
NC_035094.1	35257685	.	C	A	.	.	MAF_USDA=12.5
NC_035094.1	35257775	.	A	T	.	.	MAF_USDA=16.667
NC_035094.1	35257828	.	A	G	.	.	MAF_USDA=14.583
NC_035094.1	35258037	.	C	T	.	.	MAF_USDA=35.417
NC_035094.1	35258049	.	T	A	.	.	MAF_USDA=2.083
NC_035094.1	35258055	.	T	A	.	.	MAF_USDA=22.917
NC_035094.1	35258087	.	A	T	.	.	MAF_USDA=14.583
NC_035094.1	35258234	.	C	T	.	.	MAF_USDA=16.667
NC_035094.1	35258251	.	C	A	.	.	MAF_USDA=35.417
NC_035094.1	35258263	.	T	A	.	.	MAF_USDA=35.417
NC_035094.1	35258324	.	G	T	.	.	MAF_USDA=35.417
NC_035094.1	35258463	.	C	G	.	.	MAF_USDA=50.0
NC_035094.1	35258560	.	G	T	.	.	MAF_USDA=50.0
NC_035094.1	35258615	.	A	G	.	.	MAF_USDA=35.417
NC_035094.1	35258626	.	A	T	.	.	MAF_USDA=14.583
NC_035094.1	35258628	.	C	T	.	.	MAF_USDA=14.583
NC_035094.1	35258635	.	G	A	.	.	MAF_USDA=14.583
NC_035094.1	35258692	.	A	T	.	.	MAF_USDA=22.917
NC_035094.1	35258799	.	T	A	.	.	MAF_USDA=50.0
NC_035094.1	35258821	.	T	C	.	.	MAF_USDA=50.0
NC_035094.1	35258888	.	G	T	.	.	MAF_USDA=35.417
NC_035094.1	35258944	.	A	T	.	.	MAF_USDA=2.083
NC_035094.1	35258949	.	T	A	.	.	MAF_USDA=2.083
NC_035094.1	35259071	.	A	T	.	.	MAF_USDA=50.0
NC_035094.1	35259125	.	A	T	.	.	MAF_USDA=12.5
NC_035094.1	35259182	.	C	T	.	.	MAF_USDA=35.417
NC_035094.1	35259190	.	A	C	.	.	MAF_USDA=50.0
NC_035094.1	35259235	.	A	T	.	.	MAF_USDA=50.0
NC_035094.1	35259241	.	A	T	.	.	MAF_USDA=14.583
NC_035094.1	35259242	.	C	T	.	.	MAF_USDA=35.417
NC_035094.1	35259283	.	G	A	.	.	MAF_USDA=41.667
NC_035094.1	35259319	.	AT	AC	.	.	MAF_USDA=47.917
NC_035094.1	35259352	.	C	A	.	.	MAF_USDA=12.5
NC_035094.1	35259417	.	C	T	.	.	MAF_USDA=2.083
NC_035094.1	35259451	.	C	T	.	.	MAF_USDA=35.417
NC_035094.1	35259478	.	C	T	.	.	MAF_USDA=14.583
NC_035094.1	35259525	.	G	A	.	.	MAF_USDA=16.667
NC_035094.1	35259698	.	C	T	.	.	MAF_USDA=37.5
NC_035094.1	35259811	.	T	A	.	.	MAF_USDA=6.25
NC_035094.1	35259841	.	C	G	.	.	MAF_USDA=14.583
NC_035094.1	35259851	.	T	A	.	.	MAF_USDA=14.583
NC_035094.1	35259960	.	T	G	.	.	MAF_USDA=29.167
NC_035094.1	35259996	.	T	A	.	.	MAF_USDA=10.417
NC_035094.1	35259997	.	G	T	.	.	MAF_USDA=14.583
NC_035094.1	35260007	.	C	T	.	.	MAF_USDA=47.917
NC_035094.1	35260593	.	T	A	.	.	MAF_USDA=14.583
NC_035094.1	35260595	.	A	C	.	.	MAF_USDA=14.583
NC_035094.1	35260596	.	A	C	.	.	MAF_USDA=2.083
NC_035094.1	35260600	.	G	T	.	.	MAF_USDA=14.583
NC_035094.1	35260691	.	A	G	.	.	MAF_USDA=50.0
NC_035094.1	35260696	.	T	A	.	.	MAF_USDA=14.583
NC_035094.1	35260704	.	T	C	.	.	MAF_USDA=14.583
NC_035094.1	35260711	.	A	C	.	.	MAF_USDA=50.0
NC_035094.1	35260742	.	T	C	.	.	MAF_USDA=12.5
NC_035094.1	35260788	.	T	C	.	.	MAF_USDA=12.5
NC_035094.1	35260791	.	T	G	.	.	MAF_USDA=12.5
NC_035094.1	35261123	.	T	G	.	.	MAF_USDA=33.333
NC_035094.1	35261187	.	T	G	.	.	MAF_USDA=12.5
NC_035094.1	35261351	.	A	T	.	.	MAF_USDA=47.917
NC_035094.1	35261377	.	G	C	.	.	MAF_USDA=37.5
NC_035094.1	35261406	.	C	T	.	.	MAF_USDA=39.583
NC_035094.1	35261416	.	C	G	.	.	MAF_USDA=14.583
NC_035094.1	35261420	.	C	T	.	.	MAF_USDA=12.5
NC_035094.1	35261628	.	C	A	.	.	MAF_USDA=45.833
NC_035094.1	35261662	.	C	T	.	.	MAF_USDA=16.867
NC_035094.1	35261689	.	A	G	.	.	MAF_INRAE=1.667
NC_035094.1	35261697	.	A	T	.	.	MAF_USDA=37.647
NC_035094.1	35261749	.	G	A	.	.	MAF_USDA=9.836
NC_035094.1	35261828	.	G	T	.	.	MAF_INRAE=43.038;MAF_USDA=38.235
NC_035094.1	35261835	.	C	A	.	.	MAF_USDA=2.459
NC_035094.1	35261837	.	C	T	.	.	MAF_USDA=5.294
NC_035094.1	35261871	.	A	T	.	.	MAF_INRAE=16.456;MAF_USDA=5.738
NC_035094.1	35261900	.	G	T	.	.	MAF_INRAE=41.139;MAF_USDA=17.059
NC_035094.1	35261911	.	T	A	.	.	MAF_INRAE=24.684;MAF_USDA=4.706
NC_035094.1	35261914	.	C	A	.	.	MAF_INRAE=15.19;MAF_USDA=20.588
NC_035094.1	35261916	.	C	A	.	.	MAF_INRAE=16.456;MAF_USDA=12.353
NC_035094.1	35261995	.	C	A	.	.	MAF_INRAE=41.139;MAF_USDA=17.059
NC_035094.1	35262017	.	C	T	.	.	MAF_INRAE=15.823;MAF_USDA=20.0
NC_035094.1	35262019	.	A	T	.	.	MAF_INRAE=2.5;MAF_USDA=20.0
NC_035094.1	35262024	.	G	C	.	.	MAF_INRAE=43.038;MAF_USDA=37.647
NC_035094.1	35262032	.	G	A	.	.	MAF_USDA=2.083
NC_035094.1	35262047	.	G	A	.	.	MAF_INRAE=15.823;MAF_USDA=21.176
NC_035094.1	35262112	.	C	A	.	.	MAF_USDA=5.882
NC_035094.1	35262216	.	A	T	.	.	MAF_INRAE=15.823;MAF_USDA=20.588
NC_035094.1	35262218	.	C	T	.	.	MAF_USDA=1.639
NC_035094.1	35262240	.	T	G	.	.	MAF_INRAE=15.823;MAF_USDA=21.176
NC_035094.1	35262292	.	G	C	.	.	MAF_USDA=2.459
NC_035094.1	35262331	.	A	C	.	.	MAF_INRAE=5.0
NC_035094.1	35262338	.	C	T	.	.	MAF_INRAE=25.316;MAF_USDA=4.706
NC_035094.1	35262339	.	G	A	.	.	MAF_INRAE=15.823;MAF_USDA=21.176
NC_035094.1	35262340	.	C	T	.	.	MAF_USDA=1.639
NC_035094.1	35262428	.	T	C	.	.	MAF_USDA=1.639
NC_035094.1	35262446	.	C	A	.	.	MAF_INRAE=15.823;MAF_USDA=21.765
NC_035094.1	35262523	.	G	T	.	.	MAF_INRAE=13.291;MAF_USDA=17.647
NC_035094.1	35262524	.	G	C	.	.	MAF_INRAE=16.456;MAF_USDA=21.176
NC_035094.1	35262552	.	G	A	.	.	MAF_INRAE=15.823;MAF_USDA=35.417
NC_035094.1	35262695	.	G	T	.	.	MAF_INRAE=15.823;MAF_USDA=20.588
NC_035094.1	35262696	.	G	A	.	.	MAF_INRAE=41.139;MAF_USDA=16.471
NC_035094.1	35262714	.	C	A	.	.	MAF_INRAE=15.823;MAF_USDA=21.176
NC_035094.1	35262721	.	A	C	.	.	MAF_INRAE=41.139;MAF_USDA=16.471
NC_035094.1	35262798	.	C	G	.	.	MAF_USDA=3.279
NC_035094.1	35262799	.	T	C	.	.	MAF_INRAE=15.833;MAF_USDA=11.176
NC_035094.1	35262816	.	C	G	.	.	MAF_INRAE=43.671;MAF_USDA=37.647
NC_035094.1	35262818	.	C	A	.	.	MAF_USDA=1.639
NC_035094.1	35262828	.	A	C	.	.	MAF_INRAE=11.392;MAF_USDA=7.377
NC_035094.1	35262900	.	C	T	.	.	MAF_INRAE=43.671;MAF_USDA=37.647
NC_035094.1	35262978	.	C	T	.	.	MAF_INRAE=25.316;MAF_USDA=4.706
NC_035094.1	35262979	.	C	T	.	.	MAF_INRAE=40.833;MAF_USDA=17.647
NC_035094.1	35263005	.	G	A	.	.	MAF_INRAE=15.823;MAF_USDA=21.765
NC_035094.1	35263011	.	A	C	.	.	MAF_INRAE=15.823;MAF_USDA=16.393
NC_035094.1	35263054	.	G	C	.	.	MAF_INRAE=43.038;MAF_USDA=36.471
NC_035094.1	35263101	.	G	T	.	.	MAF_INRAE=6.962;MAF_USDA=4.706
NC_035094.1	35263174	.	C	A	.	.	MAF_INRAE=25.949;MAF_USDA=5.882
NC_035094.1	35263304	.	T	C	.	.	MAF_INRAE=26.582;MAF_USDA=48.235
NC_035094.1	35263309	.	G	A	.	.	MAF_INRAE=15.823;MAF_USDA=19.412
NC_035094.1	35263361	.	A	C	.	.	MAF_USDA=9.016
NC_035094.1	35263371	.	T	G	.	.	MAF_USDA=1.639
NC_035094.1	35263427	.	C	A	.	.	MAF_USDA=4.918
NC_035094.1	35263438	.	T	A	.	.	MAF_USDA=6.557
NC_035094.1	35263445	.	G	A	.	.	MAF_INRAE=15.823;MAF_USDA=18.235
NC_035094.1	35263450	.	C	T	.	.	MAF_INRAE=2.5
NC_035094.1	35263454	.	C	A	.	.	MAF_USDA=7.377
NC_035094.1	35263481	.	C	T	.	.	MAF_INRAE=23.333;MAF_USDA=4.706
NC_035094.1	35263535	.	T	C	.	.	MAF_INRAE=15.823;MAF_USDA=19.412
NC_035094.1	35263625	.	A	C	.	.	MAF_USDA=4.762
NC_035094.1	35266246	.	G	A	.	.	MAF_USDA=15.574
NC_035094.1	35266256	.	G	A	.	.	MAF_INRAE=14.557;MAF_USDA=18.235
NC_035094.1	35266276	.	C	T	.	.	MAF_INRAE=24.684;MAF_USDA=4.706
NC_035094.1	35266286	.	G	A	.	.	MAF_INRAE=44.304;MAF_USDA=36.471
NC_035094.1	35266297	.	G	A	.	.	MAF_INRAE=14.557;MAF_USDA=16.393
NC_035094.1	35266331	.	G	C	.	.	MAF_USDA=1.639
NC_035094.1	35266455	.	C	T	.	.	MAF_USDA=12.5
NC_035094.1	35266516	.	A	C	.	.	MAF_INRAE=43.038;MAF_USDA=37.647
NC_035094.1	35266561	.	G	A	.	.	MAF_INRAE=5.0
NC_035094.1	35266585	.	T	A	.	.	MAF_INRAE=43.038;MAF_USDA=37.647
NC_035094.1	35266617	.	A	C	.	.	MAF_INRAE=15.823;MAF_USDA=20.0
NC_035094.1	35266618	.	G	A	.	.	MAF_INRAE=9.167;MAF_USDA=15.294
NC_035094.1	35266685	.	C	T	.	.	MAF_INRAE=24.684;MAF_USDA=4.706
NC_035094.1	35266699	.	T	G	.	.	MAF_INRAE=43.671;MAF_USDA=38.824
NC_035094.1	35266702	.	C	A	.	.	MAF_INRAE=14.167;MAF_USDA=21.176
NC_035094.1	35266740	.	A	G	.	.	MAF_USDA=20.0
NC_035094.1	35266786	.	C	T	.	.	MAF_INRAE=15.823;MAF_USDA=17.213
NC_035094.1	35266793	.	C	T	.	.	MAF_INRAE=15.823;MAF_USDA=20.588
NC_035094.1	35266795	.	C	T	.	.	MAF_INRAE=39.873;MAF_USDA=16.471
NC_035094.1	35266798	.	T	G	.	.	MAF_INRAE=39.167;MAF_USDA=15.294
NC_035094.1	35266812	.	T	G	.	.	MAF_INRAE=11.392;MAF_USDA=15.882
NC_035094.1	35266824	.	G	A	.	.	MAF_INRAE=16.456;MAF_USDA=11.176
NC_035094.1	35266828	.	A	C	.	.	MAF_INRAE=43.671;MAF_USDA=37.059
NC_035094.1	35266847	.	A	C	.	.	MAF_INRAE=43.671;MAF_USDA=36.471
NC_035094.1	35266873	.	C	T	.	.	MAF_INRAE=13.291;MAF_USDA=19.412
NC_035094.1	35266888	.	C	A	.	.	MAF_INRAE=15.823;MAF_USDA=15.882
NC_035094.1	35266904	.	C	T	.	.	MAF_INRAE=5.063
NC_035094.1	35266958	.	G	C	.	.	MAF_USDA=4.098
NC_035094.1	35266969	.	A	T	.	.	MAF_USDA=4.098
NC_035094.1	35267033	.	C	T	.	.	MAF_INRAE=11.392
NC_035094.1	35267034	.	G	A	.	.	MAF_INRAE=43.038;MAF_USDA=38.824
NC_035094.1	35267078	.	T	G	.	.	MAF_INRAE=43.038;MAF_USDA=37.059
NC_035094.1	35267079	.	G	T	.	.	MAF_INRAE=2.5;MAF_USDA=1.639
NC_035094.1	35267097	.	C	T	.	.	MAF_INRAE=43.038;MAF_USDA=36.905
NC_035094.1	35267098	.	A	C	.	.	MAF_INRAE=45.0;MAF_USDA=36.905
NC_035094.1	35267128	.	G	T	.	.	MAF_INRAE=15.823;MAF_USDA=20.0
NC_035094.1	35267166	.	A	C	.	.	MAF_INRAE=43.038;MAF_USDA=37.059
NC_035094.1	35267312	.	A	C	.	.	MAF_INRAE=43.038;MAF_USDA=37.647
NC_035094.1	35267375	.	G	A	.	.	MAF_INRAE=15.823;MAF_USDA=17.213
NC_035094.1	35267442	.	A	T	.	.	MAF_INRAE=41.139;MAF_USDA=16.471
NC_035094.1	35267479	.	G	A	.	.	MAF_INRAE=41.139;MAF_USDA=16.471
NC_035094.1	35267523	.	G	A	.	.	MAF_INRAE=25.316;MAF_USDA=1.639
NC_035094.1	35267598	.	T	G	.	.	MAF_INRAE=2.5
NC_035094.1	35267634	.	G	A	.	.	MAF_INRAE=12.5;MAF_USDA=18.235
NC_035094.1	35267685	.	G	A	.	.	MAF_INRAE=2.5;MAF_USDA=2.459
NC_035094.1	35267716	.	G	A	.	.	MAF_INRAE=13.924;MAF_USDA=4.918
NC_035094.1	35267784	.	G	A	.	.	MAF_USDA=2.083
NC_035094.1	35267874	.	A	G	.	.	MAF_INRAE=39.167
NC_035094.1	35267918	.	A	T	.	.	MAF_INRAE=7.5
NC_035094.1	35267920	.	T	C	.	.	MAF_INRAE=7.5
NC_035094.1	35267932	.	C	T	.	.	MAF_INRAE=2.5
NC_035094.1	35267977	.	A	T	.	.	MAF_USDA=1.639
NC_035094.1	35267994	.	A	G	.	.	MAF_USDA=2.459
NC_035094.1	35268033	.	A	C	.	.	MAF_INRAE=25.316;MAF_USDA=4.706
NC_035094.1	35268072	.	T	C	.	.	MAF_INRAE=44.937;MAF_USDA=37.647
NC_035094.1	35268073	.	G	T	.	.	MAF_INRAE=47.5;MAF_USDA=37.647
NC_035094.1	35268146	.	C	A	.	.	MAF_INRAE=42.405;MAF_USDA=38.235
NC_035094.1	35268249	.	T	C	.	.	MAF_INRAE=41.139;MAF_USDA=17.059
NC_035094.1	35268289	.	A	T	.	.	MAF_USDA=12.5
NC_035094.1	35268292	.	A	C	.	.	MAF_USDA=12.5
NC_035094.1	35268342	.	T	A	.	.	MAF_USDA=4.118
NC_035094.1	35268353	.	A	C	.	.	MAF_INRAE=26.582;MAF_USDA=48.824
NC_035094.1	35268454	.	G	A	.	.	MAF_USDA=1.639
NC_035094.1	35268455	.	G	A	.	.	MAF_INRAE=24.684;MAF_USDA=12.5
NC_035094.1	35268524	.	G	A	.	.	MAF_INRAE=36.842;MAF_USDA=37.059
NC_035094.1	35268564	.	G	A	.	.	MAF_INRAE=21.053;MAF_USDA=21.176
NC_035094.1	35268632	.	G	A	.	.	MAF_USDA=1.639
NC_035094.1	35268663	.	G	A	.	.	MAF_INRAE=15.823;MAF_USDA=20.588
NC_035094.1	35268708	.	G	A	.	.	MAF_USDA=4.918
NC_035094.1	35268849	.	T	C	.	.	MAF_USDA=43.75
NC_035094.1	35268918	.	T	C	.	.	MAF_USDA=41.667
NC_035094.1	35268960	.	G	T	.	.	MAF_USDA=25.0
NC_035094.1	35268965	.	G	A	.	.	MAF_USDA=14.583
NC_035094.1	35268990	.	T	C	.	.	MAF_USDA=41.667
NC_035094.1	35268991	.	G	A	.	.	MAF_USDA=41.667
NC_035094.1	35269062	.	G	A	.	.	MAF_USDA=2.083
NC_035094.1	35269063	.	T	C	.	.	MAF_USDA=37.5
NC_035094.1	35269084	.	C	A	.	.	MAF_USDA=43.75
NC_035094.1	35269147	.	T	G	.	.	MAF_USDA=41.667
NC_035094.1	35269152	.	A	T	.	.	MAF_USDA=41.667
NC_035094.1	35269172	.	A	T	.	.	MAF_USDA=45.833
NC_035094.1	35269255	.	T	G	.	.	MAF_USDA=39.583
NC_035094.1	35269316	.	C	T	.	.	MAF_USDA=16.667
NC_035094.1	35269476	.	T	G	.	.	MAF_USDA=41.667
NC_035094.1	35269498	.	T	C	.	.	MAF_USDA=8.333
NC_035094.1	35269579	.	G	A	.	.	MAF_USDA=16.667
NC_035094.1	35269619	.	C	T	.	.	MAF_USDA=11.765
NC_035094.1	35269643	.	G	A	.	.	MAF_INRAE=15.823;MAF_USDA=20.588
NC_035094.1	35269645	.	G	T	.	.	MAF_INRAE=2.5;MAF_USDA=21.176
NC_035094.1	35269719	.	A	T	.	.	MAF_USDA=5.357
NC_035094.1	35269723	.	G	A	.	.	MAF_INRAE=15.823;MAF_USDA=19.048
NC_035094.1	35269865	.	G	A	.	.	MAF_USDA=12.5
NC_035094.1	35269890	.	G	C	.	.	MAF_USDA=5.0
NC_035094.1	35269898	.	G	A	.	.	MAF_INRAE=5.263;MAF_USDA=3.333
NC_035094.1	35269903	.	A	G	.	.	MAF_USDA=4.167
NC_035094.1	35269928	.	A	G	.	.	MAF_USDA=4.098
NC_035094.1	35269959	.	G	A	.	.	MAF_USDA=4.098
NC_035094.1	35269962	.	A	G	.	.	MAF_INRAE=41.139;MAF_USDA=15.882
NC_035094.1	35269963	.	G	A	.	.	MAF_USDA=4.098
NC_035094.1	35270098	.	T	A	.	.	MAF_INRAE=41.139;MAF_USDA=15.882
NC_035094.1	35270108	.	T	G	.	.	MAF_INRAE=15.823;MAF_USDA=7.377
NC_035094.1	35270130	.	A	C	.	.	MAF_INRAE=39.873;MAF_USDA=15.294
NC_035094.1	35270278	.	A	G	.	.	MAF_USDA=1.639
NC_035094.1	35270291	.	A	G	.	.	MAF_INRAE=40.506;MAF_USDA=18.824
NC_035094.1	35270292	.	T	A	.	.	MAF_INRAE=16.456;MAF_USDA=16.393
NC_035094.1	35270310	.	G	T	.	.	MAF_INRAE=18.333
NC_035094.1	35270319	.	C	A	.	.	MAF_INRAE=17.089;MAF_USDA=16.667
NC_035094.1	35270406	.	C	A	.	.	MAF_INRAE=15.823;MAF_USDA=15.574
NC_035094.1	35270423	.	T	G	.	.	MAF_INRAE=44.304;MAF_USDA=47.917
NC_035094.1	35270560	.	T	G	.	.	MAF_INRAE=25.949;MAF_USDA=48.824
NC_035094.1	35270632	.	C	G	.	.	MAF_INRAE=5.0;MAF_USDA=4.118
NC_035094.1	35270638	.	G	C	.	.	MAF_USDA=3.279
NC_035094.1	35270698	.	T	G	.	.	MAF_USDA=9.016
NC_035094.1	35270703	.	C	G	.	.	MAF_INRAE=43.038;MAF_USDA=35.882
NC_035094.1	35270757	.	G	A	.	.	MAF_INRAE=36.842;MAF_USDA=47.917
NC_035094.1	35270819	.	G	C	.	.	MAF_INRAE=43.038;MAF_USDA=36.471
NC_035094.1	35270853	.	A	C	.	.	MAF_INRAE=43.038;MAF_USDA=36.471
NC_035094.1	35270858	.	C	T	.	.	MAF_INRAE=25.316;MAF_USDA=4.706
NC_035094.1	35270866	.	G	A	.	.	MAF_INRAE=2.5;MAF_USDA=3.279
NC_035094.1	35270878	.	C	A	.	.	MAF_INRAE=15.823;MAF_USDA=13.115
NC_035094.1	35270936	.	G	C	.	.	MAF_INRAE=43.038;MAF_USDA=37.059
NC_035094.1	35271031	.	T	G	.	.	MAF_USDA=2.083
NC_035094.1	35271073	.	T	A	.	.	MAF_INRAE=15.823;MAF_USDA=20.0
NC_035094.1	35271114	.	G	A	.	.	MAF_INRAE=15.19;MAF_USDA=7.377
NC_035094.1	35271118	.	G	A	.	.	MAF_INRAE=15.823;MAF_USDA=20.0
NC_035094.1	35271183	.	A	G	.	.	MAF_INRAE=17.089;MAF_USDA=6.557
NC_035094.1	35271188	.	T	C	.	.	MAF_INRAE=43.038;MAF_USDA=44.118
NC_035094.1	35271315	.	G	A	.	.	MAF_USDA=2.459
NC_035094.1	35271350	.	C	A	.	.	MAF_INRAE=5.063
NC_035094.1	35271394	.	T	C	.	.	MAF_INRAE=15.823
NC_035094.1	35271410	.	G	A	.	.	MAF_INRAE=5.263
NC_035094.1	35271418	.	A	T	.	.	MAF_INRAE=10.759
NC_035094.1	35271532	.	G	T	.	.	MAF_USDA=47.917
NC_035094.1	35271535	.	A	C	.	.	MAF_USDA=47.917
NC_035094.1	35271663	.	A	G	.	.	MAF_USDA=47.917
NC_035094.1	35271706	.	C	T	.	.	MAF_USDA=47.917
NC_035094.1	35271794	.	C	T	.	.	MAF_USDA=50.0
NC_035094.1	35271830	.	C	T	.	.	MAF_USDA=29.167
NC_035094.1	35271899	.	A	C	.	.	MAF_USDA=45.833
NC_035094.1	35271915	.	G	A	.	.	MAF_USDA=47.917
NC_035094.1	35272032	.	G	A	.	.	MAF_USDA=2.083
NC_035094.1	35272209	.	C	T	.	.	MAF_INRAE=46.667;MAF_USDA=50.0
NC_035094.1	35272232	.	T	G	.	.	MAF_USDA=47.917
NC_035094.1	35272244	.	T	G	.	.	MAF_USDA=50.0
NC_035094.1	35272356	.	T	C	.	.	MAF_USDA=47.917
NC_035094.1	35272357	.	G	T	.	.	MAF_USDA=47.917
NC_035094.1	35272491	.	G	A	.	.	MAF_USDA=45.833
NC_035094.1	35272497	.	C	T	.	.	MAF_USDA=12.5
NC_035094.1	35272756	.	G	A	.	.	MAF_USDA=22.917
NC_035094.1	35272844	.	A	G	.	.	MAF_USDA=47.917
NC_035094.1	35272860	.	A	G	.	.	MAF_USDA=14.583
NC_035094.1	35272938	.	A	G	.	.	MAF_USDA=47.917
NC_035094.1	35272957	.	G	T	.	.	MAF_USDA=47.917
NC_035094.1	35272970	.	A	G	.	.	MAF_USDA=47.917
NC_035094.1	35273021	.	C	T	.	.	MAF_USDA=47.917
NC_035094.1	35273074	.	C	G	.	.	MAF_USDA=45.833
NC_035094.1	35273089	.	A	G	.	.	MAF_USDA=50.0
NC_035094.1	35273094	.	T	G	.	.	MAF_USDA=47.917
NC_035094.1	35273107	.	A	G	.	.	MAF_USDA=45.833
NC_035094.1	35273198	.	C	T	.	.	MAF_USDA=47.917
NC_035094.1	35273230	.	A	G	.	.	MAF_USDA=2.083
NC_035094.1	35273239	.	C	T	.	.	MAF_USDA=47.917
NC_035094.1	35273281	.	T	C	.	.	MAF_USDA=47.917
NC_035094.1	35273317	.	T	C	.	.	MAF_USDA=47.917
NC_035094.1	35273378	.	G	C	.	.	MAF_INRAE=45.0;MAF_USDA=47.917
NC_035094.1	35273389	.	G	A	.	.	MAF_INRAE=30.833;MAF_USDA=47.917
NC_035094.1	35273486	.	G	A	.	.	MAF_INRAE=45.0;MAF_USDA=45.833
NC_035094.1	35273493	.	G	A	.	.	MAF_USDA=35.417
NC_035094.1	35273551	.	A	G	.	.	MAF_USDA=43.75
NC_035094.1	35273571	.	A	T	.	.	MAF_USDA=50.0
NC_035094.1	35273608	.	A	C	.	.	MAF_USDA=50.0
NC_035094.1	35273742	.	C	A	.	.	MAF_USDA=50.0
NC_035094.1	35273884	.	A	G	.	.	MAF_INRAE=31.667;MAF_USDA=50.0
NC_035094.1	35274020	.	T	C	.	.	MAF_USDA=50.0
NC_035094.1	35274045	.	T	C	.	.	MAF_USDA=50.0
NC_035094.1	35274052	.	A	T	.	.	MAF_USDA=35.417
NC_035094.1	35274077	.	T	A	.	.	MAF_USDA=12.5
NC_035094.1	35274086	.	C	T	.	.	MAF_USDA=35.417
NC_035094.1	35274099	.	C	T	.	.	MAF_USDA=50.0
NC_035094.1	35274175	.	G	A	.	.	MAF_USDA=50.0
NC_035094.1	35274239	.	A	T	.	.	MAF_USDA=50.0
NC_035094.1	35274250	.	G	T	.	.	MAF_USDA=50.0
NC_035094.1	35274385	.	A	C	.	.	MAF_USDA=31.25
NC_035094.1	35274451	.	G	T	.	.	MAF_USDA=12.5
NC_035094.1	35274643	.	G	T	.	.	MAF_INRAE=2.5
NC_035094.1	35274713	.	T	A	.	.	MAF_INRAE=42.405;MAF_USDA=27.059
NC_035094.1	35274765	.	T	G	.	.	MAF_INRAE=5.263;MAF_USDA=3.279
NC_035094.1	35274767	.	G	T	.	.	MAF_USDA=3.279
NC_035094.1	35274770	.	T	C	.	.	MAF_USDA=4.706
NC_035094.1	35274907	.	G	A	.	.	MAF_INRAE=24.684;MAF_USDA=4.706
NC_035094.1	35274959	.	A	C	.	.	MAF_INRAE=25.316;MAF_USDA=4.706
NC_035094.1	35274973	.	C	T	.	.	MAF_INRAE=15.823;MAF_USDA=20.588
NC_035094.1	35275043	.	G	A	.	.	MAF_INRAE=26.582;MAF_USDA=46.471
NC_035094.1	35275127	.	T	C	.	.	MAF_INRAE=12.025;MAF_USDA=15.882
NC_035094.1	35275225	.	G	C	.	.	MAF_INRAE=12.025;MAF_USDA=15.882
NC_035094.1	35275251	.	G	C	.	.	MAF_INRAE=5.063
NC_035094.1	35275410	.	C	T	.	.	MAF_INRAE=15.823
NC_035094.1	35275440	.	G	A	.	.	MAF_USDA=12.5
NC_035094.1	35275477	.	T	C	.	.	MAF_INRAE=31.013;MAF_USDA=30.588
NC_035094.1	35275619	.	A	T	.	.	MAF_USDA=4.706
NC_035094.1	35275678	.	G	C	.	.	MAF_INRAE=32.278;MAF_USDA=40.588
NC_035094.1	35275725	.	T	C	.	.	MAF_INRAE=32.278;MAF_USDA=23.529
NC_035094.1	35275738	.	G	A	.	.	MAF_USDA=6.471
NC_035094.1	35275844	.	C	T	.	.	MAF_USDA=12.5
NC_035094.1	35275845	.	A	G	.	.	MAF_USDA=12.5
NC_035094.1	35275849	.	G	C	.	.	MAF_USDA=12.5
NC_035094.1	35275853	.	C	T	.	.	MAF_USDA=12.5
NC_035094.1	35275854	.	A	G	.	.	MAF_USDA=12.5
NC_035094.1	35275897	.	T	G	.	.	MAF_INRAE=40.506;MAF_USDA=23.529
NC_035094.1	35275958	.	A	G	.	.	MAF_INRAE=15.823;MAF_USDA=49.412
NC_035094.1	35276055	.	C	T	.	.	MAF_INRAE=5.0;MAF_USDA=4.118
NC_035094.1	35276060	.	G	C	.	.	MAF_USDA=1.639
NC_035094.1	35276062	.	A	T	.	.	MAF_USDA=1.639
NC_035094.1	35276149	.	G	A	.	.	MAF_INRAE=36.709;MAF_USDA=14.118
NC_035094.1	35276267	.	G	T	.	.	MAF_INRAE=48.101;MAF_USDA=30.588
NC_035094.1	35276271	.	A	G	.	.	MAF_INRAE=19.167;MAF_USDA=47.647
NC_035094.1	35276345	.	G	A	.	.	MAF_USDA=12.5
NC_035094.1	35276417	.	G	A	.	.	MAF_INRAE=16.456;MAF_USDA=20.0
NC_035094.1	35276521	.	A	G	.	.	MAF_USDA=12.941
NC_035094.1	35276532	.	G	A	.	.	MAF_USDA=2.083
NC_035094.1	35276534	.	C	T	.	.	MAF_INRAE=18.333;MAF_USDA=49.412
NC_035094.1	35276538	.	A	G	.	.	MAF_USDA=47.917
NC_035094.1	35276591	.	C	T	.	.	MAF_USDA=5.294
NC_035094.1	35276592	.	A	G	.	.	MAF_INRAE=15.823;MAF_USDA=47.647
NC_035094.1	35276654	.	G	A	.	.	MAF_USDA=1.639
NC_035094.1	35276759	.	T	A	.	.	MAF_USDA=4.918
NC_035094.1	35276874	.	C	A	.	.	MAF_USDA=2.459
NC_035094.1	35276920	.	G	A	.	.	MAF_INRAE=15.19;MAF_USDA=45.882
NC_035094.1	35277031	.	A	T	.	.	MAF_INRAE=36.076;MAF_USDA=22.353
NC_035094.1	35277101	.	T	A	.	.	MAF_USDA=5.294
NC_035094.1	35277151	.	A	G	.	.	MAF_INRAE=36.709;MAF_USDA=17.059
NC_035094.1	35277165	.	A	G	.	.	MAF_INRAE=36.709;MAF_USDA=17.647
NC_035094.1	35277167	.	G	A	.	.	MAF_INRAE=30.0;MAF_USDA=21.765
NC_035094.1	35277182	.	A	G	.	.	MAF_USDA=2.353
NC_035094.1	35277183	.	T	G	.	.	MAF_INRAE=15.19;MAF_USDA=47.647
NC_035094.1	35277234	.	A	T	.	.	MAF_INRAE=36.709;MAF_USDA=17.059
NC_035094.1	35277319	.	C	A	.	.	MAF_INRAE=12.025;MAF_USDA=15.882
NC_035094.1	35277363	.	C	A	.	.	MAF_USDA=47.917
NC_035094.1	35277440	.	C	T	.	.	MAF_INRAE=25.316;MAF_USDA=4.706
NC_035094.1	35277470	.	C	G	.	.	MAF_INRAE=36.709;MAF_USDA=17.059
NC_035094.1	35277478	.	C	G	.	.	MAF_INRAE=16.456;MAF_USDA=4.918
NC_035094.1	35277534	.	C	T	.	.	MAF_INRAE=36.076;MAF_USDA=17.059
NC_035094.1	35277601	.	C	T	.	.	MAF_USDA=8.197
NC_035094.1	35277608	.	A	G	.	.	MAF_INRAE=16.456;MAF_USDA=47.647
NC_035094.1	35277609	.	A	C	.	.	MAF_INRAE=29.167
NC_035094.1	35277646	.	A	T	.	.	MAF_USDA=2.459
NC_035094.1	35277668	.	G	A	.	.	MAF_INRAE=36.709;MAF_USDA=16.471
NC_035094.1	35277701	.	A	C	.	.	MAF_USDA=8.824
NC_035094.1	35277703	.	T	G	.	.	MAF_USDA=12.5
NC_035094.1	35277705	.	G	C,A	.	.	MAF_INRAE=5.0;MAF_USDA=12.5
NC_035094.1	35277706	.	T	A	.	.	MAF_USDA=4.098
NC_035094.1	35277713	.	C	G	.	.	MAF_INRAE=5.0
NC_035094.1	35277717	.	A	G	.	.	MAF_USDA=5.294
NC_035094.1	35277730	.	T	C	.	.	MAF_USDA=4.118
NC_035094.1	35277734	.	T	A	.	.	MAF_USDA=15.882
NC_035094.1	35277783	.	G	C	.	.	MAF_INRAE=16.456;MAF_USDA=4.918
NC_035094.1	35277832	.	T	A	.	.	MAF_USDA=2.459
NC_035094.1	35277898	.	G	T	.	.	MAF_INRAE=36.709;MAF_USDA=17.059
NC_035094.1	35278033	.	T	A	.	.	MAF_INRAE=5.0;MAF_USDA=4.118
NC_035094.1	35278043	.	T	G	.	.	MAF_INRAE=36.709;MAF_USDA=17.647
NC_035094.1	35278065	.	A	G	.	.	MAF_INRAE=36.709;MAF_USDA=22.941
NC_035094.1	35278097	.	T	C	.	.	MAF_INRAE=12.025;MAF_USDA=15.882
NC_035094.1	35278153	.	C	T	.	.	MAF_USDA=1.639
NC_035094.1	35278209	.	T	C	.	.	MAF_INRAE=36.709;MAF_USDA=22.941
NC_035094.1	35278264	.	C	T	.	.	MAF_INRAE=15.833;MAF_USDA=18.235
NC_035094.1	35278277	.	T	G	.	.	MAF_USDA=4.098
NC_035094.1	35278303	.	G	A	.	.	MAF_INRAE=15.823;MAF_USDA=7.377
NC_035094.1	35278339	.	T	G	.	.	MAF_INRAE=36.709;MAF_USDA=16.471
NC_035094.1	35278346	.	A	C	.	.	MAF_INRAE=27.215;MAF_USDA=37.059
NC_035094.1	35278380	.	A	G	.	.	MAF_INRAE=30.0;MAF_USDA=22.941
NC_035094.1	35278386	.	G	A	.	.	MAF_INRAE=16.667
NC_035094.1	35278420	.	C	T	.	.	MAF_INRAE=15.19;MAF_USDA=46.471
NC_035094.1	35278475	.	T	A	.	.	MAF_INRAE=47.468;MAF_USDA=30.588
NC_035094.1	35278480	.	T	A	.	.	MAF_INRAE=16.667;MAF_USDA=8.824
NC_035094.1	35278513	.	C	T	.	.	MAF_INRAE=4.43;MAF_USDA=2.353
NC_035094.1	35278540	.	T	A	.	.	MAF_INRAE=36.709;MAF_USDA=17.059
NC_035094.1	35278549	.	T	G	.	.	MAF_INRAE=12.025;MAF_USDA=17.059
NC_035094.1	35278560	.	A	C	.	.	MAF_INRAE=15.19;MAF_USDA=46.471
NC_035094.1	35278598	.	C	A	.	.	MAF_INRAE=36.709;MAF_USDA=16.471
NC_035094.1	35278601	.	T	G	.	.	MAF_INRAE=30.0;MAF_USDA=17.059
NC_035094.1	35278623	.	G	A	.	.	MAF_INRAE=36.709;MAF_USDA=17.647
NC_035094.1	35278665	.	T	G	.	.	MAF_USDA=12.5
NC_035094.1	35278696	.	A	C	.	.	MAF_USDA=10.656
NC_035094.1	35278724	.	C	A	.	.	MAF_INRAE=15.823;MAF_USDA=5.833
NC_035094.1	35278818	.	T	C	.	.	MAF_INRAE=36.709;MAF_USDA=17.857
NC_035094.1	35278858	.	T	A	.	.	MAF_USDA=1.667
NC_035094.1	35278859	.	G	T	.	.	MAF_USDA=1.667
NC_035094.1	35278860	.	T	C	.	.	MAF_USDA=1.667
NC_035094.1	35278868	.	T	A	.	.	MAF_INRAE=36.709;MAF_USDA=17.857
NC_035094.1	35278876	.	C	A	.	.	MAF_INRAE=36.709;MAF_USDA=17.262
NC_035094.1	35278946	.	A	T	.	.	MAF_INRAE=36.709;MAF_USDA=17.059
NC_035094.1	35278981	.	T	G	.	.	MAF_INRAE=36.709;MAF_USDA=17.059
NC_035094.1	35278998	.	C	T	.	.	MAF_INRAE=36.709;MAF_USDA=17.059
NC_035094.1	35279029	.	A	C	.	.	MAF_USDA=2.459
NC_035094.1	35279119	.	G	A	.	.	MAF_INRAE=36.709;MAF_USDA=17.647
NC_035094.1	35279155	.	G	T	.	.	MAF_INRAE=36.709;MAF_USDA=17.647
NC_035094.1	35279167	.	C	T	.	.	MAF_INRAE=37.342;MAF_USDA=18.235
NC_035094.1	35279248	.	G	C	.	.	MAF_INRAE=36.709;MAF_USDA=18.852
NC_035094.1	35279334	.	T	C	.	.	MAF_INRAE=5.0;MAF_USDA=4.118
NC_035094.1	35279352	.	A	C	.	.	MAF_INRAE=6.329;MAF_USDA=4.706
NC_035094.1	35279392	.	A	T	.	.	MAF_USDA=1.639
NC_035094.1	35279458	.	G	C	.	.	MAF_INRAE=15.19;MAF_USDA=46.471
NC_035094.1	35279512	.	T	A	.	.	MAF_INRAE=15.823;MAF_USDA=7.377
NC_035094.1	35279518	.	C	A	.	.	MAF_USDA=4.706
NC_035094.1	35279584	.	T	A	.	.	MAF_INRAE=36.709;MAF_USDA=17.059
NC_035094.1	35279608	.	A	G	.	.	MAF_INRAE=15.823;MAF_USDA=7.377
NC_035094.1	35279646	.	C	A	.	.	MAF_USDA=12.5
NC_035094.1	35279692	.	A	G	.	.	MAF_INRAE=36.709;MAF_USDA=17.647
NC_035094.1	35279799	.	T	G	.	.	MAF_INRAE=29.167;MAF_USDA=18.235
NC_035094.1	35279848	.	G	A	.	.	MAF_INRAE=15.19;MAF_USDA=6.557
NC_035094.1	35280102	.	C	T	.	.	MAF_USDA=1.639
NC_035094.1	35280168	.	A	G	.	.	MAF_USDA=4.918
NC_035094.1	35280313	.	G	A	.	.	MAF_INRAE=15.19;MAF_USDA=47.059
NC_035094.1	35280380	.	C	A	.	.	MAF_USDA=4.918
NC_035094.1	35280387	.	G	A	.	.	MAF_USDA=5.294
NC_035094.1	35280421	.	A	C	.	.	MAF_INRAE=15.19;MAF_USDA=47.647
NC_035094.1	35280432	.	C	T	.	.	MAF_INRAE=12.025;MAF_USDA=16.471
NC_035094.1	35280452	.	T	G	.	.	MAF_USDA=5.294
NC_035094.1	35280461	.	G	T	.	.	MAF_INRAE=4.167
NC_035094.1	35280474	.	G	T	.	.	MAF_USDA=5.294
NC_035094.1	35280498	.	C	T	.	.	MAF_USDA=5.294
NC_035094.1	35280507	.	T	A	.	.	MAF_USDA=5.294
NC_035094.1	35280550	.	G	A	.	.	MAF_USDA=2.083
NC_035094.1	35280572	.	G	A	.	.	MAF_INRAE=12.025;MAF_USDA=16.471
NC_035094.1	35280580	.	T	G	.	.	MAF_INRAE=15.823;MAF_USDA=8.197
NC_035094.1	35280631	.	G	C	.	.	MAF_USDA=1.639
NC_035094.1	35280819	.	C	T	.	.	MAF_INRAE=12.025;MAF_USDA=16.471
NC_035094.1	35280826	.	A	C	.	.	MAF_USDA=2.459
NC_035094.1	35280998	.	C	A	.	.	MAF_INRAE=5.263
NC_035094.1	35281024	.	C	T	.	.	MAF_INRAE=36.709;MAF_USDA=17.647
NC_035094.1	35281090	.	A	C	.	.	MAF_INRAE=15.19;MAF_USDA=4.918
NC_035094.1	35281098	.	T	C	.	.	MAF_USDA=2.459
NC_035094.1	35281135	.	C	A	.	.	MAF_INRAE=4.43;MAF_USDA=2.353
NC_035094.1	35281156	.	C	T	.	.	MAF_USDA=5.882
NC_035094.1	35281243	.	T	C	.	.	MAF_INRAE=15.19;MAF_USDA=47.059
NC_035094.1	35281306	.	G	C	.	.	MAF_INRAE=24.684;MAF_USDA=4.706
NC_035094.1	35281399	.	C	T	.	.	MAF_USDA=5.294
NC_035094.1	35281503	.	A	T	.	.	MAF_USDA=9.836
NC_035094.1	35281551	.	A	C	.	.	MAF_USDA=4.118
NC_035094.1	35281557	.	A	G	.	.	MAF_INRAE=36.709;MAF_USDA=17.059
NC_035094.1	35281571	.	A	T	.	.	MAF_INRAE=25.316;MAF_USDA=4.706
NC_035094.1	35281657	.	A	G	.	.	MAF_USDA=4.706
NC_035094.1	35281663	.	G	T	.	.	MAF_INRAE=15.0;MAF_USDA=19.412
NC_035094.1	35281706	.	A	G	.	.	MAF_USDA=2.083
NC_035094.1	35281731	.	C	T	.	.	MAF_INRAE=12.025;MAF_USDA=22.917
NC_035094.1	35281776	.	G	T	.	.	MAF_USDA=3.279
NC_035094.1	35281843	.	G	T	.	.	MAF_INRAE=25.316;MAF_USDA=5.738
NC_035094.1	35281980	.	A	C	.	.	MAF_USDA=2.5
NC_035094.1	35282032	.	G	C	.	.	MAF_USDA=2.5
NC_035094.1	35282054	.	G	A	.	.	MAF_INRAE=36.076;MAF_USDA=16.667
NC_035094.1	35282071	.	C	T	.	.	MAF_INRAE=15.789
NC_035094.1	35282122	.	A	C	.	.	MAF_INRAE=32.278;MAF_USDA=10.0
NC_035094.1	35282160	.	C	T	.	.	MAF_USDA=4.706
NC_035094.1	35282182	.	T	G	.	.	MAF_USDA=1.639
NC_035094.1	35282186	.	A	C	.	.	MAF_INRAE=46.835;MAF_USDA=35.882
NC_035094.1	35282203	.	A	G	.	.	MAF_INRAE=15.833;MAF_USDA=8.824
NC_035094.1	35282264	.	C	A	.	.	MAF_USDA=2.459
NC_035094.1	35282413	.	A	G	.	.	MAF_INRAE=43.038;MAF_USDA=13.529
NC_035094.1	35282416	.	G	A	.	.	MAF_INRAE=2.5;MAF_USDA=14.583
NC_035094.1	35282506	.	C	T	.	.	MAF_INRAE=27.215;MAF_USDA=7.647
NC_035094.1	35282525	.	G	A	.	.	MAF_USDA=3.333
NC_035094.1	35282531	.	A	G	.	.	MAF_INRAE=15.19;MAF_USDA=8.333
NC_035094.1	35282559	.	C	T	.	.	MAF_USDA=2.381
NC_035094.1	35282699	.	G	T	.	.	MAF_USDA=1.639
NC_035094.1	35282817	.	A	T	.	.	MAF_INRAE=8.861
NC_035094.1	35282821	.	T	A	.	.	MAF_INRAE=6.667
NC_035094.1	35282961	.	C	A	.	.	MAF_INRAE=13.924;MAF_USDA=9.016
NC_035094.1	35283000	.	C	T	.	.	MAF_INRAE=21.053;MAF_USDA=18.824
NC_035094.1	35283025	.	G	C	.	.	MAF_USDA=2.459
NC_035094.1	35283047	.	T	C	.	.	MAF_INRAE=15.823;MAF_USDA=47.647
NC_035094.1	35283055	.	C	A	.	.	MAF_INRAE=3.165;MAF_USDA=30.588
NC_035094.1	35283105	.	T	A	.	.	MAF_USDA=12.5
NC_035094.1	35283106	.	G	A	.	.	MAF_USDA=12.5
NC_035094.1	35283283	.	A	G	.	.	MAF_INRAE=2.5;MAF_USDA=3.529
NC_035094.1	35283445	.	C	A	.	.	MAF_USDA=2.459
NC_035094.1	35283455	.	A	T	.	.	MAF_INRAE=2.5;MAF_USDA=4.118
NC_035094.1	35283456	.	C	T	.	.	MAF_INRAE=2.5;MAF_USDA=4.118
NC_035094.1	35283493	.	G	A	.	.	MAF_INRAE=2.5;MAF_USDA=4.118
NC_035094.1	35283636	.	C	A	.	.	MAF_INRAE=25.316;MAF_USDA=1.639
NC_035094.1	35283692	.	G	A	.	.	MAF_INRAE=12.025;MAF_USDA=18.235
NC_035094.1	35283810	.	C	G	.	.	MAF_INRAE=15.833;MAF_USDA=8.235
NC_035094.1	35283884	.	C	T	.	.	MAF_INRAE=17.089;MAF_USDA=17.647
NC_035094.1	35283888	.	C	T	.	.	MAF_USDA=2.083
NC_035094.1	35283895	.	G	A	.	.	MAF_USDA=4.118
NC_035094.1	35283967	.	C	G	.	.	MAF_USDA=1.639
NC_035094.1	35284087	.	C	T	.	.	MAF_USDA=16.667
NC_035094.1	35284092	.	G	T	.	.	MAF_INRAE=4.43;MAF_USDA=1.176
NC_035094.1	35284216	.	C	A	.	.	MAF_USDA=3.279
NC_035094.1	35284283	.	T	G	.	.	MAF_USDA=2.459
NC_035094.1	35284285	.	C	A	.	.	MAF_INRAE=15.823
NC_035094.1	35284303	.	G	A	.	.	MAF_USDA=2.941
NC_035094.1	35284318	.	G	T	.	.	MAF_INRAE=17.089;MAF_USDA=18.824
NC_035094.1	35284332	.	T	C	.	.	MAF_USDA=1.639
NC_035094.1	35284336	.	C	A	.	.	MAF_USDA=12.941
NC_035094.1	35284370	.	G	A	.	.	MAF_USDA=2.459
NC_035094.1	35284406	.	C	T	.	.	MAF_USDA=1.176
NC_035094.1	35284414	.	C	T	.	.	MAF_INRAE=5.0
NC_035094.1	35284443	.	A	T	.	.	MAF_INRAE=32.278;MAF_USDA=17.647
NC_035094.1	35284462	.	T	C	.	.	MAF_INRAE=20.0;MAF_USDA=28.235
NC_035094.1	35284479	.	T	G	.	.	MAF_USDA=4.118
NC_035094.1	35284499	.	A	T	.	.	MAF_USDA=13.529
NC_035094.1	35284579	.	A	G	.	.	MAF_INRAE=18.333;MAF_USDA=28.235
NC_035094.1	35284632	.	G	A	.	.	MAF_USDA=2.083
NC_035094.1	35284636	.	A	C	.	.	MAF_INRAE=5.063
NC_035094.1	35284723	.	G	T	.	.	MAF_INRAE=15.823;MAF_USDA=10.588
NC_035094.1	35284755	.	G	T	.	.	MAF_INRAE=5.263;MAF_USDA=8.333
NC_035094.1	35284795	.	A	G	.	.	MAF_USDA=3.279
NC_035094.1	35284912	.	T	A	.	.	MAF_INRAE=2.5
NC_035094.1	35284966	.	G	A	.	.	MAF_INRAE=49.367;MAF_USDA=50.0
NC_035094.1	35284985	.	G	A	.	.	MAF_INRAE=15.833;MAF_USDA=8.929
NC_035094.1	35285014	.	G	T	.	.	MAF_INRAE=15.823;MAF_USDA=9.036
NC_035094.1	35285119	.	T	A	.	.	MAF_USDA=1.724
NC_035094.1	35285150	.	C	G	.	.	MAF_INRAE=14.557;MAF_USDA=12.5
NC_035094.1	35285189	.	G	A	.	.	MAF_INRAE=16.456
NC_035094.1	35285337	.	C	T	.	.	MAF_INRAE=15.19;MAF_USDA=9.412
NC_035094.1	35285387	.	A	T	.	.	MAF_INRAE=32.911;MAF_USDA=13.529
NC_035094.1	35285439	.	G	A	.	.	MAF_INRAE=4.43
NC_035094.1	35285454	.	G	A	.	.	MAF_INRAE=34.81;MAF_USDA=20.588
NC_035094.1	35285456	.	A	C	.	.	MAF_INRAE=16.456;MAF_USDA=3.279
NC_035094.1	35285546	.	A	C	.	.	MAF_INRAE=45.57;MAF_USDA=22.941
NC_035094.1	35285617	.	G	A	.	.	MAF_USDA=6.548
NC_035094.1	35285633	.	G	A	.	.	MAF_USDA=4.167
NC_035094.1	35285659	.	T	G	.	.	MAF_INRAE=16.456
NC_035094.1	35285684	.	A	G	.	.	MAF_USDA=3.333
NC_035094.1	35285697	.	G	A	.	.	MAF_INRAE=15.833;MAF_USDA=8.929
NC_035094.1	35285741	.	G	A	.	.	MAF_INRAE=47.368
NC_035094.1	35285790	.	A	G	.	.	MAF_USDA=1.639
NC_035094.1	35285882	.	T	C	.	.	MAF_INRAE=41.139;MAF_USDA=37.647
NC_035094.1	35285889	.	A	T	.	.	MAF_USDA=35.417
NC_035094.1	35285890	.	A	T	.	.	MAF_USDA=10.417
NC_035094.1	35285910	.	C	A	.	.	MAF_INRAE=16.456;MAF_USDA=3.279
NC_035094.1	35285928	.	C	A	.	.	MAF_INRAE=12.025;MAF_USDA=15.882
NC_035094.1	35285939	.	A	T	.	.	MAF_INRAE=1.667
NC_035094.1	35285970	.	T	G	.	.	MAF_USDA=2.459
NC_035094.1	35285976	.	A	C	.	.	MAF_USDA=2.459
NC_035094.1	35285978	.	T	A	.	.	MAF_USDA=2.459
NC_035094.1	35285979	.	A	T	.	.	MAF_USDA=3.279
NC_035094.1	35286006	.	C	T	.	.	MAF_INRAE=16.456;MAF_USDA=3.279
NC_035094.1	35286042	.	A	G	.	.	MAF_USDA=1.639
NC_035094.1	35286091	.	C	T	.	.	MAF_USDA=2.459
NC_035094.1	35286102	.	T	C	.	.	MAF_INRAE=43.038;MAF_USDA=41.176
NC_035094.1	35286182	.	T	G	.	.	MAF_INRAE=12.025;MAF_USDA=15.294
NC_035094.1	35286204	.	G	A	.	.	MAF_INRAE=5.0
NC_035094.1	35286245	.	C	G	.	.	MAF_USDA=2.459
NC_035094.1	35286247	.	C	A	.	.	MAF_USDA=14.118
NC_035094.1	35286291	.	T	C	.	.	MAF_USDA=3.279
NC_035094.1	35286356	.	G	A	.	.	MAF_INRAE=15.823;MAF_USDA=3.279
NC_035094.1	35286476	.	C	A	.	.	MAF_INRAE=5.0
NC_035094.1	35286516	.	G	A	.	.	MAF_USDA=4.098
NC_035094.1	35286722	.	A	T	.	.	MAF_INRAE=40.506;MAF_USDA=29.412
NC_035094.1	35286760	.	G	T	.	.	MAF_USDA=12.353
NC_035094.1	35286765	.	C	T	.	.	MAF_INRAE=11.392;MAF_USDA=15.882
NC_035094.1	35286858	.	A	T	.	.	MAF_INRAE=2.5;MAF_USDA=10.417
NC_035094.1	35286867	.	G	A	.	.	MAF_USDA=3.279
NC_035094.1	35286887	.	G	A	.	.	MAF_INRAE=28.481;MAF_USDA=20.588
NC_035094.1	35286983	.	C	T	.	.	MAF_USDA=3.279
NC_035094.1	35287008	.	C	T	.	.	MAF_USDA=13.115
NC_035094.1	35287018	.	A	G	.	.	MAF_INRAE=43.671;MAF_USDA=40.0
NC_035094.1	35287026	.	G	T	.	.	MAF_USDA=4.098
NC_035094.1	35287146	.	A	G	.	.	MAF_INRAE=39.241;MAF_USDA=28.235
NC_035094.1	35287149	.	G	C	.	.	MAF_INRAE=41.667;MAF_USDA=33.333
NC_035094.1	35287151	.	C	G	.	.	MAF_INRAE=41.667;MAF_USDA=29.412
NC_035094.1	35287254	.	A	G	.	.	MAF_INRAE=5.263;MAF_USDA=1.639
NC_035094.1	35287259	.	G	A	.	.	MAF_USDA=2.459
NC_035094.1	35287313	.	T	C	.	.	MAF_INRAE=12.025;MAF_USDA=15.882
NC_035094.1	35287345	.	T	G	.	.	MAF_INRAE=12.025;MAF_USDA=16.471
NC_035094.1	35287371	.	A	C	.	.	MAF_INRAE=33.544;MAF_USDA=15.294
NC_035094.1	35287481	.	C	T	.	.	MAF_USDA=3.279
NC_035094.1	35287580	.	G	T	.	.	MAF_INRAE=32.911;MAF_USDA=18.824
NC_035094.1	35287608	.	T	A	.	.	MAF_INRAE=33.544;MAF_USDA=21.765
NC_035094.1	35287632	.	T	C	.	.	MAF_INRAE=33.544;MAF_USDA=22.353
NC_035094.1	35287649	.	A	G	.	.	MAF_INRAE=33.544;MAF_USDA=21.765
NC_035094.1	35287654	.	C	G	.	.	MAF_INRAE=33.544;MAF_USDA=21.176
NC_035094.1	35287690	.	G	A	.	.	MAF_USDA=1.639
NC_035094.1	35287705	.	T	G	.	.	MAF_INRAE=16.456
NC_035094.1	35287735	.	G	A	.	.	MAF_INRAE=33.544;MAF_USDA=21.765
NC_035094.1	35287747	.	T	G	.	.	MAF_USDA=4.118
NC_035094.1	35287793	.	A	G	.	.	MAF_INRAE=2.532
NC_035094.1	35287819	.	G	A	.	.	MAF_INRAE=37.342;MAF_USDA=18.824
NC_035094.1	35287861	.	C	T	.	.	MAF_USDA=1.765
NC_035094.1	35287930	.	T	C	.	.	MAF_INRAE=16.456
NC_035094.1	35287959	.	C	T	.	.	MAF_INRAE=5.063
NC_035094.1	35287983	.	G	A	.	.	MAF_INRAE=5.0
NC_035094.1	35288060	.	C	T	.	.	MAF_INRAE=5.063
NC_035094.1	35288230	.	T	G	.	.	MAF_USDA=13.529
NC_035094.1	35288248	.	C	T	.	.	MAF_INRAE=2.5;MAF_USDA=8.235
NC_035094.1	35288273	.	C	T	.	.	MAF_INRAE=2.5;MAF_USDA=8.235
NC_035094.1	35288285	.	A	G	.	.	MAF_INRAE=37.342;MAF_USDA=17.059
NC_035094.1	35288307	.	A	T	.	.	MAF_INRAE=20.253;MAF_USDA=24.118
NC_035094.1	35288372	.	C	A	.	.	MAF_INRAE=15.823;MAF_USDA=5.738
NC_035094.1	35288414	.	G	A	.	.	MAF_INRAE=25.316
NC_035094.1	35288447	.	A	G	.	.	MAF_INRAE=11.392;MAF_USDA=15.294
NC_035094.1	35288567	.	G	C	.	.	MAF_INRAE=5.0
NC_035094.1	35288619	.	G	A	.	.	MAF_INRAE=32.911;MAF_USDA=47.059
NC_035094.1	35288634	.	C	A	.	.	MAF_INRAE=32.911;MAF_USDA=46.471
NC_035094.1	35288675	.	C	A	.	.	MAF_INRAE=32.278;MAF_USDA=47.647
NC_035094.1	35288691	.	T	G	.	.	MAF_USDA=6.471
NC_035094.1	35288726	.	G	A	.	.	MAF_INRAE=5.0
NC_035094.1	35288768	.	T	G	.	.	MAF_INRAE=31.013;MAF_USDA=45.294
NC_035094.1	35288839	.	T	G	.	.	MAF_INRAE=31.013;MAF_USDA=41.765
NC_035094.1	35288865	.	T	C	.	.	MAF_INRAE=14.557;MAF_USDA=43.529
NC_035094.1	35288914	.	C	T	.	.	MAF_USDA=3.279
NC_035094.1	35288941	.	G	A	.	.	MAF_USDA=1.639
NC_035094.1	35289038	.	T	C	.	.	MAF_USDA=2.459
NC_035094.1	35289040	.	C	G	.	.	MAF_USDA=2.459
NC_035094.1	35289068	.	T	C	.	.	MAF_USDA=3.279
NC_035094.1	35289084	.	T	G	.	.	MAF_INRAE=15.823;MAF_USDA=42.353
NC_035094.1	35289145	.	G	A	.	.	MAF_INRAE=15.823
NC_035094.1	35289152	.	G	T	.	.	MAF_INRAE=15.823;MAF_USDA=22.917
NC_035094.1	35289157	.	T	A	.	.	MAF_INRAE=15.823;MAF_USDA=16.667
NC_035094.1	35289174	.	T	C	.	.	MAF_INRAE=37.342;MAF_USDA=12.353
NC_035094.1	35289189	.	C	A	.	.	MAF_INRAE=15.823;MAF_USDA=22.917
NC_035094.1	35289197	.	C	T	.	.	MAF_INRAE=22.5
NC_035094.1	35289203	.	A	T	.	.	MAF_INRAE=13.333
NC_035094.1	35289302	.	T	A	.	.	MAF_INRAE=4.43
NC_035094.1	35289320	.	T	G	.	.	MAF_INRAE=14.557;MAF_USDA=20.0
NC_035094.1	35289443	.	G	A	.	.	MAF_USDA=22.917
NC_035094.1	35291051	.	C	A	.	.	MAF_USDA=8.333
NC_035094.1	35291093	.	G	A	.	.	MAF_USDA=12.353
NC_035094.1	35291112	.	C	A	.	.	MAF_INRAE=4.43;MAF_USDA=4.167
NC_035094.1	35291202	.	T	C	.	.	MAF_INRAE=12.025;MAF_USDA=16.667
NC_035094.1	35291228	.	G	A	.	.	MAF_USDA=1.639
NC_035094.1	35291319	.	T	G	.	.	MAF_INRAE=13.291;MAF_USDA=17.059
NC_035094.1	35291433	.	G	A	.	.	MAF_INRAE=15.823;MAF_USDA=17.647
NC_035094.1	35291616	.	G	A	.	.	MAF_INRAE=2.5;MAF_USDA=4.706
NC_035094.1	35291749	.	C	T	.	.	MAF_INRAE=5.063;MAF_USDA=1.639
NC_035094.1	35291786	.	T	C	.	.	MAF_INRAE=9.494;MAF_USDA=12.353
NC_035094.1	35291830	.	A	T	.	.	MAF_INRAE=15.833;MAF_USDA=8.824
NC_035094.1	35291963	.	A	C	.	.	MAF_INRAE=2.532;MAF_USDA=25.0
NC_035094.1	35291997	.	G	A	.	.	MAF_INRAE=9.494;MAF_USDA=12.941
NC_035094.1	35292016	.	G	A	.	.	MAF_INRAE=9.494;MAF_USDA=12.941
NC_035094.1	35292134	.	A	G	.	.	MAF_INRAE=22.152;MAF_USDA=27.059
NC_035094.1	35292167	.	C	T	.	.	MAF_INRAE=26.582;MAF_USDA=17.059
NC_035094.1	35292222	.	C	G	.	.	MAF_USDA=1.639
NC_035094.1	35292341	.	G	A	.	.	MAF_INRAE=34.177;MAF_USDA=24.118
NC_035094.1	35292438	.	TAACT	TAACC	.	.	MAF_USDA=41.667
NC_035094.1	35292442	.	T	C	.	.	MAF_INRAE=21.519
NC_035094.1	35292587	.	C	A	.	.	MAF_USDA=4.118
NC_035094.1	35292591	.	A	G	.	.	MAF_INRAE=10.127;MAF_USDA=29.412
NC_035094.1	35292616	.	C	T	.	.	MAF_INRAE=10.127;MAF_USDA=27.647
NC_035094.1	35292741	.	C	A	.	.	MAF_USDA=6.25
NC_035094.1	35292751	.	G	A	.	.	MAF_USDA=4.918
NC_035094.1	35292877	.	C	G	.	.	MAF_USDA=7.059
NC_035094.1	35292921	.	A	G	.	.	MAF_INRAE=5.0;MAF_USDA=21.765
NC_035094.1	35292949	.	C	T	.	.	MAF_INRAE=2.5
NC_035094.1	35292953	.	A	G	.	.	MAF_INRAE=2.5
NC_035094.1	35293000	.	C	T	.	.	MAF_INRAE=19.167;MAF_USDA=1.639
NC_035094.1	35293070	.	G	A	.	.	MAF_INRAE=25.0
NC_035094.1	35293191	.	C	T	.	.	MAF_USDA=4.918
NC_035094.1	35293268	.	C	T	.	.	MAF_USDA=4.098
NC_035094.1	35293386	.	G	T	.	.	MAF_USDA=5.294
NC_035094.1	35293392	.	A	T	.	.	MAF_INRAE=10.127;MAF_USDA=17.059
NC_035094.1	35293428	.	G	A	.	.	MAF_USDA=2.353
NC_035094.1	35293453	.	G	A	.	.	MAF_INRAE=15.833;MAF_USDA=9.412
NC_035094.1	35293807	.	G	A	.	.	MAF_INRAE=5.263;MAF_USDA=11.475
NC_035094.1	35293867	.	G	A	.	.	MAF_INRAE=10.127;MAF_USDA=17.059
NC_035094.1	35293966	.	G	A	.	.	MAF_INRAE=10.127;MAF_USDA=28.235
NC_035094.1	35294149	.	C	T	.	.	MAF_USDA=4.098
NC_035094.1	35294182	.	C	T	.	.	MAF_INRAE=7.595;MAF_USDA=10.0
NC_035094.1	35294345	.	A	G	.	.	MAF_INRAE=10.127;MAF_USDA=15.882
NC_035094.1	35294374	.	T	A	.	.	MAF_INRAE=20.253;MAF_USDA=1.639
NC_035094.1	35294375	.	T	A	.	.	MAF_INRAE=18.333;MAF_USDA=1.639
NC_035094.1	35294394	.	T	C	.	.	MAF_USDA=6.557
NC_035094.1	35294478	.	T	A	.	.	MAF_USDA=6.557
NC_035094.1	35294481	.	C	A	.	.	MAF_USDA=6.557
NC_035094.1	35294492	.	G	A	.	.	MAF_INRAE=20.253
NC_035094.1	35294698	.	A	G	.	.	MAF_INRAE=10.127;MAF_USDA=16.471
NC_035094.1	35294734	.	T	G	.	.	MAF_USDA=7.377
NC_035094.1	35294854	.	A	G	.	.	MAF_INRAE=5.263;MAF_USDA=8.197
NC_035094.1	35294881	.	G	A	.	.	MAF_USDA=1.639
NC_035094.1	35294915	.	T	A	.	.	MAF_USDA=2.459
NC_035094.1	35294938	.	T	A	.	.	MAF_USDA=4.918
NC_035094.1	35295017	.	C	A	.	.	MAF_INRAE=2.5
NC_035094.1	35295022	.	T	C	.	.	MAF_INRAE=10.127;MAF_USDA=17.059
NC_035094.1	35295046	.	G	T	.	.	MAF_INRAE=10.127;MAF_USDA=17.059
NC_035094.1	35295103	.	G	A	.	.	MAF_INRAE=44.304;MAF_USDA=18.235
NC_035094.1	35295200	.	A	C	.	.	MAF_USDA=22.917
NC_035094.1	35295201	.	C	A	.	.	MAF_INRAE=10.526;MAF_USDA=22.917
NC_035094.1	35295202	.	C	A	.	.	MAF_USDA=11.765
NC_035094.1	35295334	.	A	T	.	.	MAF_USDA=1.639
NC_035094.1	35295467	.	C	A	.	.	MAF_USDA=1.639
NC_035094.1	35295533	.	G	C	.	.	MAF_USDA=10.417
NC_035094.1	35295572	.	G	C	.	.	MAF_USDA=7.059
NC_035094.1	35295595	.	A	T	.	.	MAF_USDA=3.279
NC_035094.1	35295666	.	G	A	.	.	MAF_USDA=2.353
NC_035094.1	35295684	.	T	G	.	.	MAF_INRAE=15.823;MAF_USDA=8.824
NC_035094.1	35295765	.	T	A	.	.	MAF_INRAE=5.263
NC_035094.1	35295861	.	G	T	.	.	MAF_INRAE=5.0
NC_035094.1	35295898	.	A	G	.	.	MAF_INRAE=5.063;MAF_USDA=2.459
NC_035094.1	35295916	.	G	A	.	.	MAF_INRAE=10.127;MAF_USDA=17.647
NC_035094.1	35296014	.	A	C	.	.	MAF_INRAE=5.063;MAF_USDA=2.459
NC_035094.1	35296104	.	G	A	.	.	MAF_INRAE=5.063;MAF_USDA=3.279
NC_035094.1	35296127	.	T	C	.	.	MAF_USDA=4.118
NC_035094.1	35296142	.	T	C	.	.	MAF_INRAE=10.127;MAF_USDA=33.333
NC_035094.1	35296161	.	T	C	.	.	MAF_INRAE=27.215;MAF_USDA=20.0
NC_035094.1	35296423	.	T	A	.	.	MAF_USDA=1.639
NC_035094.1	35296427	.	T	G	.	.	MAF_INRAE=5.263;MAF_USDA=5.738
NC_035094.1	35296665	.	G	A	.	.	MAF_INRAE=5.063;MAF_USDA=2.459
NC_035094.1	35296844	.	T	C	.	.	MAF_USDA=1.639
NC_035094.1	35296916	.	T	C	.	.	MAF_USDA=2.459
NC_035094.1	35296999	.	T	A	.	.	MAF_USDA=12.5
NC_035094.1	35297655	.	A	T	.	.	MAF_USDA=1.639
NC_035094.1	35297856	.	A	C	.	.	MAF_INRAE=5.063
NC_035094.1	35297885	.	C	T	.	.	MAF_USDA=14.583
NC_035094.1	35297987	.	T	G	.	.	MAF_USDA=1.176
NC_035094.1	35298111	.	A	G	.	.	MAF_INRAE=5.063;MAF_USDA=2.459
NC_035094.1	35298249	.	C	G	.	.	MAF_INRAE=20.253;MAF_USDA=3.529
NC_035094.1	35298336	.	G	C	.	.	MAF_INRAE=16.456
NC_035094.1	35298344	.	G	A	.	.	MAF_USDA=6.557
NC_035094.1	35298415	.	C	T	.	.	MAF_INRAE=4.43;MAF_USDA=2.941
NC_035094.1	35298429	.	G	A	.	.	MAF_USDA=1.639
NC_035094.1	35298532	.	G	A	.	.	MAF_INRAE=7.595;MAF_USDA=25.0
NC_035094.1	35298589	.	G	A	.	.	MAF_INRAE=2.5
NC_035094.1	35298628	.	T	C	.	.	MAF_USDA=6.557
NC_035094.1	35298722	.	T	A	.	.	MAF_INRAE=23.418;MAF_USDA=3.529
NC_035094.1	35298834	.	G	T	.	.	MAF_USDA=6.557
NC_035094.1	35298836	.	A	T	.	.	MAF_USDA=5.738
NC_035094.1	35298855	.	T	C	.	.	MAF_INRAE=5.063;MAF_USDA=1.639
NC_035094.1	35298868	.	G	A	.	.	MAF_USDA=1.639
NC_035094.1	35299154	.	T	C	.	.	MAF_INRAE=4.43;MAF_USDA=1.176
NC_035094.1	35299362	.	G	A	.	.	MAF_USDA=3.279
NC_035094.1	35299365	.	A	C	.	.	MAF_INRAE=15.833;MAF_USDA=11.176
NC_035094.1	35299379	.	T	C	.	.	MAF_INRAE=18.354;MAF_USDA=27.059
NC_035094.1	35299404	.	A	C	.	.	MAF_USDA=1.639
NC_035094.1	35299407	.	C	T	.	.	MAF_INRAE=18.987;MAF_USDA=33.529
NC_035094.1	35299412	.	A	C	.	.	MAF_USDA=1.639
NC_035094.1	35299418	.	A	C	.	.	MAF_INRAE=43.038;MAF_USDA=42.941
NC_035094.1	35299421	.	G	A	.	.	MAF_USDA=1.639
NC_035094.1	35299555	.	G	A	.	.	MAF_USDA=2.459
NC_035094.1	35299557	.	T	G	.	.	MAF_USDA=2.459
NC_035094.1	35299577	.	T	G	.	.	MAF_INRAE=25.316;MAF_USDA=18.235
NC_035094.1	35299578	.	A	G	.	.	MAF_INRAE=2.5
NC_035094.1	35299671	.	A	G	.	.	MAF_INRAE=19.62;MAF_USDA=23.529
NC_035094.1	35299735	.	C	T	.	.	MAF_USDA=9.016
NC_035094.1	35299753	.	A	T	.	.	MAF_INRAE=5.0
NC_035094.1	35299826	.	G	T	.	.	MAF_INRAE=2.5;MAF_USDA=14.583
NC_035094.1	35299862	.	A	G	.	.	MAF_USDA=4.918
NC_035094.1	35299895	.	T	G	.	.	MAF_INRAE=10.127;MAF_USDA=17.059
NC_035094.1	35299901	.	A	C	.	.	MAF_INRAE=5.0
NC_035094.1	35299930	.	A	G	.	.	MAF_INRAE=10.127;MAF_USDA=17.059
NC_035094.1	35300099	.	C	T	.	.	MAF_USDA=4.098
NC_035094.1	35300112	.	T	C	.	.	MAF_INRAE=10.127;MAF_USDA=16.471
NC_035094.1	35300265	.	T	C	.	.	MAF_INRAE=30.38;MAF_USDA=20.0
NC_035094.1	35300329	.	A	G	.	.	MAF_INRAE=2.5;MAF_USDA=7.647
NC_035094.1	35300390	.	T	C	.	.	MAF_USDA=4.706
NC_035094.1	35300824	.	A	C	.	.	MAF_INRAE=5.263
NC_035094.1	35300828	.	T	G	.	.	MAF_INRAE=2.5;MAF_USDA=14.583
NC_035094.1	35300856	.	A	C	.	.	MAF_INRAE=15.823;MAF_USDA=14.706
NC_035094.1	35300900	.	G	T	.	.	MAF_INRAE=10.127;MAF_USDA=16.471
NC_035094.1	35301081	.	C	T	.	.	MAF_USDA=2.083
NC_035094.1	35301119	.	T	G	.	.	MAF_INRAE=4.43;MAF_USDA=2.353
NC_035094.1	35301178	.	G	T	.	.	MAF_INRAE=10.127;MAF_USDA=17.059
NC_035094.1	35301219	.	T	C	.	.	MAF_INRAE=44.937;MAF_USDA=37.647
NC_035094.1	35301237	.	C	T	.	.	MAF_INRAE=7.595;MAF_USDA=10.0
NC_035094.1	35301255	.	G	A	.	.	MAF_INRAE=5.0
NC_035094.1	35301264	.	G	A	.	.	MAF_USDA=4.098
NC_035094.1	35301302	.	T	C	.	.	MAF_INRAE=5.0
NC_035094.1	35301439	.	A	G	.	.	MAF_INRAE=19.167
NC_035094.1	35301480	.	A	G	.	.	MAF_INRAE=6.667;MAF_USDA=17.647
NC_035094.1	35301515	.	G	T	.	.	MAF_INRAE=6.667;MAF_USDA=18.235
NC_035094.1	35301555	.	C	T	.	.	MAF_USDA=4.098
NC_035094.1	35301710	.	G	C	.	.	MAF_USDA=4.118
NC_035094.1	35301719	.	T	G	.	.	MAF_INRAE=17.5
NC_035094.1	35301827	.	G	A	.	.	MAF_USDA=3.39
NC_035094.1	35301872	.	C	T	.	.	MAF_INRAE=17.5;MAF_USDA=15.882
NC_035094.1	35301907	.	T	A	.	.	MAF_INRAE=17.5;MAF_USDA=5.738
NC_035094.1	35302086	.	T	C	.	.	MAF_INRAE=2.5;MAF_USDA=3.279
NC_035094.1	35302376	.	A	G	.	.	MAF_USDA=15.294
NC_035094.1	35302393	.	C	T	.	.	MAF_INRAE=20.833;MAF_USDA=7.143
NC_035094.1	35302556	.	G	T	.	.	MAF_USDA=41.667
NC_035094.1	35302606	.	T	G	.	.	MAF_USDA=2.5
NC_035094.1	35302636	.	C	A	.	.	MAF_USDA=3.333
NC_035094.1	35302672	.	G	T	.	.	MAF_USDA=2.5
NC_035094.1	35302743	.	G	A	.	.	MAF_USDA=19.412
NC_035094.1	35302770	.	GCATGAT	GCATGAC	.	.	MAF_USDA=6.25
NC_035094.1	35302776	.	T	C	.	.	MAF_USDA=16.393
NC_035094.1	35302851	.	C	A	.	.	MAF_USDA=2.459
NC_035094.1	35302853	.	A	C	.	.	MAF_USDA=5.882
NC_035094.1	35302997	.	A	C	.	.	MAF_USDA=2.083
NC_035094.1	35303002	.	G	T	.	.	MAF_INRAE=6.667;MAF_USDA=17.647
NC_035094.1	35303144	.	T	C	.	.	MAF_INRAE=2.5
NC_035094.1	35303150	.	C	A	.	.	MAF_INRAE=2.5
NC_035094.1	35303177	.	C	T	.	.	MAF_INRAE=5.0;MAF_USDA=4.918
NC_035094.1	35303207	.	G	A	.	.	MAF_INRAE=20.0
NC_035094.1	35303370	.	G	A	.	.	MAF_INRAE=26.667;MAF_USDA=34.118
NC_035094.1	35303439	.	T	C	.	.	MAF_USDA=17.647
NC_035094.1	35303503	.	C	T	.	.	MAF_INRAE=2.5
NC_035094.1	35303585	.	A	G	.	.	MAF_USDA=2.941
NC_035094.1	35303628	.	G	A	.	.	MAF_INRAE=5.0
NC_035094.1	35303929	.	G	C	.	.	MAF_USDA=3.279
NC_035094.1	35303951	.	T	A	.	.	MAF_USDA=1.639
NC_035094.1	35303979	.	A	C	.	.	MAF_INRAE=41.772;MAF_USDA=33.529
NC_035094.1	35304057	.	C	T	.	.	MAF_USDA=4.098
NC_035094.1	35304085	.	G	A	.	.	MAF_USDA=4.098
NC_035094.1	35304128	.	T	G	.	.	MAF_INRAE=26.582;MAF_USDA=17.059
NC_035094.1	35304158	.	C	A	.	.	MAF_INRAE=16.456
NC_035094.1	35304246	.	G	T	.	.	MAF_USDA=5.882
NC_035094.1	35304315	.	C	A	.	.	MAF_INRAE=5.263;MAF_USDA=3.279
NC_035094.1	35304383	.	C	A	.	.	MAF_INRAE=15.823
NC_035094.1	35304435	.	G	A	.	.	MAF_USDA=6.557
NC_035094.1	35304477	.	G	T	.	.	MAF_INRAE=26.582;MAF_USDA=19.412
NC_035094.1	35304766	.	G	A	.	.	MAF_USDA=1.639
NC_035094.1	35304785	.	G	C	.	.	MAF_INRAE=20.253
NC_035094.1	35304791	.	A	T	.	.	MAF_USDA=4.098
NC_035094.1	35304860	.	G	A	.	.	MAF_INRAE=26.582;MAF_USDA=18.824
NC_035094.1	35304899	.	C	A	.	.	MAF_INRAE=5.0
NC_035094.1	35305129	.	C	T	.	.	MAF_INRAE=48.734;MAF_USDA=43.529
NC_035094.1	35305140	.	A	C	.	.	MAF_USDA=5.882
NC_035094.1	35305300	.	T	C	.	.	MAF_INRAE=46.835;MAF_USDA=48.824
NC_035094.1	35305305	.	C	A	.	.	MAF_INRAE=10.759
NC_035094.1	35305518	.	A	G	.	.	MAF_USDA=1.639
NC_035094.1	35305741	.	C	T	.	.	MAF_USDA=2.459
NC_035094.1	35305817	.	G	A	.	.	MAF_INRAE=5.063;MAF_USDA=2.459
NC_035094.1	35305827	.	C	A	.	.	MAF_INRAE=33.544;MAF_USDA=22.941
NC_035094.1	35305838	.	A	T	.	.	MAF_INRAE=5.0
NC_035094.1	35305869	.	A	G	.	.	MAF_INRAE=4.43;MAF_USDA=2.459
NC_035094.1	35306326	.	A	G	.	.	MAF_INRAE=5.063;MAF_USDA=3.529
NC_035094.1	35306341	.	A	C	.	.	MAF_USDA=25.0
NC_035094.1	35306388	.	C	T	.	.	MAF_INRAE=37.342;MAF_USDA=25.882
NC_035094.1	35306398	.	G	A	.	.	MAF_USDA=11.176
NC_035094.1	35306406	.	T	A	.	.	MAF_INRAE=5.063;MAF_USDA=3.529
NC_035094.1	35306482	.	C	T	.	.	MAF_INRAE=5.063;MAF_USDA=3.529
NC_035094.1	35306508	.	A	C	.	.	MAF_USDA=4.098
NC_035094.1	35306541	.	T	C	.	.	MAF_USDA=1.639
NC_035094.1	35306836	.	A	C	.	.	MAF_INRAE=36.076;MAF_USDA=48.235
NC_035094.1	35307107	.	A	T	.	.	MAF_USDA=3.279
NC_035094.1	35307411	.	G	T	.	.	MAF_USDA=1.639
NC_035094.1	35307412	.	A	G	.	.	MAF_USDA=1.639
NC_035094.1	35307450	.	A	T	.	.	MAF_INRAE=48.734;MAF_USDA=12.941
NC_035094.1	35307460	.	T	A	.	.	MAF_INRAE=23.418;MAF_USDA=20.588
NC_035094.1	35307528	.	T	C	.	.	MAF_USDA=2.459
NC_035094.1	35307586	.	T	G	.	.	MAF_INRAE=2.5;MAF_USDA=3.279
NC_035094.1	35307636	.	A	T	.	.	MAF_USDA=7.647
NC_035094.1	35307720	.	T	C	.	.	MAF_INRAE=39.241;MAF_USDA=24.706
NC_035094.1	35307853	.	T	C	.	.	MAF_INRAE=5.063
NC_035094.1	35307868	.	A	G	.	.	MAF_USDA=7.647
NC_035094.1	35307879	.	T	A	.	.	MAF_USDA=4.118
NC_035094.1	35307938	.	T	C	.	.	MAF_INRAE=5.063
NC_035094.1	35307958	.	T	C	.	.	MAF_INRAE=24.684;MAF_USDA=41.176
NC_035094.1	35308041	.	A	C	.	.	MAF_INRAE=10.759
NC_035094.1	35308042	.	C	A	.	.	MAF_USDA=1.639
NC_035094.1	35308155	.	T	G	.	.	MAF_USDA=2.083
NC_035094.1	35308225	.	C	T	.	.	MAF_USDA=12.5
NC_035094.1	35308297	.	C	T	.	.	MAF_USDA=1.639
NC_035094.1	35308298	.	G	A	.	.	MAF_INRAE=15.823;MAF_USDA=25.294
NC_035094.1	35308333	.	T	C	.	.	MAF_USDA=2.459
NC_035094.1	35308334	.	A	T	.	.	MAF_USDA=4.098
NC_035094.1	35308339	.	A	T	.	.	MAF_USDA=1.639
NC_035094.1	35308363	.	C	T	.	.	MAF_INRAE=13.291;MAF_USDA=18.235
NC_035094.1	35308383	.	T	A	.	.	MAF_USDA=2.083
NC_035094.1	35308384	.	T	A	.	.	MAF_USDA=2.083
NC_035094.1	35308385	.	T	A	.	.	MAF_INRAE=21.519;MAF_USDA=37.5
NC_035094.1	35308386	.	T	A	.	.	MAF_INRAE=20.0;MAF_USDA=37.5
NC_035094.1	35308387	.	A	T	.	.	MAF_INRAE=24.051;MAF_USDA=39.583
NC_035094.1	35308388	.	A	T	.	.	MAF_USDA=8.824
NC_035094.1	35308403	.	G	T	.	.	MAF_INRAE=46.203;MAF_USDA=34.118
NC_035094.1	35308619	.	G	A	.	.	MAF_INRAE=2.5;MAF_USDA=3.279
NC_035094.1	35308622	.	C	T	.	.	MAF_USDA=12.5
NC_035094.1	35308633	.	T	C	.	.	MAF_INRAE=5.0
NC_035094.1	35308658	.	C	A	.	.	MAF_INRAE=2.5;MAF_USDA=4.918
NC_035094.1	35308953	.	A	C	.	.	MAF_INRAE=49.367;MAF_USDA=14.706
NC_035094.1	35309022	.	A	G	.	.	MAF_INRAE=7.595;MAF_USDA=15.882
NC_035094.1	35309036	.	G	T	.	.	MAF_INRAE=36.709;MAF_USDA=44.118
NC_035094.1	35309180	.	A	C	.	.	MAF_INRAE=20.833;MAF_USDA=27.059
NC_035094.1	35309210	.	C	T	.	.	MAF_INRAE=5.063;MAF_USDA=6.557
NC_035094.1	35309235	.	T	C	.	.	MAF_INRAE=5.063;MAF_USDA=7.377
NC_035094.1	35309284	.	C	A	.	.	MAF_INRAE=5.063
NC_035094.1	35309452	.	C	T	.	.	MAF_INRAE=36.709;MAF_USDA=38.525
NC_035094.1	35309536	.	G	T	.	.	MAF_INRAE=20.886;MAF_USDA=19.412
NC_035094.1	35309627	.	C	T	.	.	MAF_INRAE=5.063
NC_035094.1	35309651	.	T	A	.	.	MAF_INRAE=15.823;MAF_USDA=18.235
NC_035094.1	35309657	.	A	G	.	.	MAF_USDA=2.459
NC_035094.1	35309828	.	A	C	.	.	MAF_INRAE=4.43;MAF_USDA=12.353
NC_035094.1	35309844	.	T	C	.	.	MAF_USDA=2.459
NC_035094.1	35309848	.	A	T	.	.	MAF_INRAE=39.241;MAF_USDA=12.941
NC_035094.1	35309858	.	C	A	.	.	MAF_USDA=2.459
NC_035094.1	35309970	.	G	A	.	.	MAF_USDA=4.918
NC_035094.1	35310017	.	T	A	.	.	MAF_INRAE=15.789;MAF_USDA=11.176
NC_035094.1	35310060	.	T	C	.	.	MAF_INRAE=34.81;MAF_USDA=20.0
NC_035094.1	35310127	.	T	C	.	.	MAF_INRAE=2.5;MAF_USDA=4.918
NC_035094.1	35310128	.	C	G	.	.	MAF_USDA=4.918
NC_035094.1	35310172	.	G	A	.	.	MAF_USDA=12.353
NC_035094.1	35310270	.	C	T	.	.	MAF_USDA=4.118
NC_035094.1	35310280	.	G	A	.	.	MAF_USDA=4.706
NC_035094.1	35310320	.	G	A	.	.	MAF_USDA=4.167
NC_035094.1	35310338	.	T	C	.	.	MAF_INRAE=5.0;MAF_USDA=7.377
NC_035094.1	35310380	.	T	G	.	.	MAF_USDA=6.557
NC_035094.1	35310482	.	G	T	.	.	MAF_INRAE=26.582;MAF_USDA=42.941
NC_035094.1	35310507	.	A	T	.	.	MAF_INRAE=24.051;MAF_USDA=20.588
NC_035094.1	35310730	.	T	C	.	.	MAF_INRAE=37.975;MAF_USDA=30.588
NC_035094.1	35310750	.	G	A	.	.	MAF_INRAE=10.759;MAF_USDA=21.176
NC_035094.1	35310768	.	A	G	.	.	MAF_INRAE=39.241;MAF_USDA=29.412
NC_035094.1	35310806	.	A	G	.	.	MAF_INRAE=27.215;MAF_USDA=8.235
NC_035094.1	35310823	.	T	G	.	.	MAF_INRAE=35.443;MAF_USDA=40.588
NC_035094.1	35310859	.	A	G	.	.	MAF_INRAE=48.101;MAF_USDA=26.471
NC_035094.1	35310890	.	A	G	.	.	MAF_INRAE=2.5;MAF_USDA=9.836
NC_035094.1	35310984	.	G	A	.	.	MAF_INRAE=43.038;MAF_USDA=27.059
NC_035094.1	35311136	.	G	A	.	.	MAF_INRAE=34.81;MAF_USDA=41.176
NC_035094.1	35311165	.	C	T	.	.	MAF_USDA=3.279
NC_035094.1	35311265	.	C	A	.	.	MAF_INRAE=43.671;MAF_USDA=28.235
NC_035094.1	35311350	.	G	T	.	.	MAF_INRAE=10.759
NC_035094.1	35311366	.	A	G	.	.	MAF_USDA=1.639
NC_035094.1	35311397	.	G	C	.	.	MAF_USDA=4.918
NC_035094.1	35311552	.	A	C	.	.	MAF_INRAE=2.5;MAF_USDA=5.882
NC_035094.1	35311599	.	T	G	.	.	MAF_USDA=1.765
NC_035094.1	35311604	.	T	C	.	.	MAF_INRAE=2.5;MAF_USDA=5.882
NC_035094.1	35311658	.	T	G	.	.	MAF_USDA=4.098
NC_035094.1	35311688	.	A	G	.	.	MAF_INRAE=2.5;MAF_USDA=5.882
NC_035094.1	35311700	.	A	G	.	.	MAF_INRAE=2.5;MAF_USDA=5.882
NC_035094.1	35311702	.	G	A	.	.	MAF_INRAE=2.5;MAF_USDA=7.059
NC_035094.1	35311710	.	C	T	.	.	MAF_INRAE=2.5;MAF_USDA=5.882
NC_035094.1	35311741	.	G	A	.	.	MAF_INRAE=2.5;MAF_USDA=6.471
NC_035094.1	35311864	.	A	G	.	.	MAF_USDA=3.279
NC_035094.1	35311877	.	C	T	.	.	MAF_INRAE=32.911;MAF_USDA=10.588
NC_035094.1	35311915	.	A	G	.	.	MAF_USDA=2.459
NC_035094.1	35311958	.	G	A	.	.	MAF_USDA=6.471
NC_035094.1	35311982	.	T	C	.	.	MAF_INRAE=2.5;MAF_USDA=5.882
NC_035094.1	35311988	.	T	G	.	.	MAF_INRAE=2.5;MAF_USDA=16.471
NC_035094.1	35312110	.	C	T	.	.	MAF_USDA=4.918
NC_035094.1	35312211	.	C	T	.	.	MAF_INRAE=2.5;MAF_USDA=5.882
NC_035094.1	35312351	.	G	C	.	.	MAF_INRAE=2.5;MAF_USDA=16.667
NC_035094.1	35312363	.	G	A	.	.	MAF_USDA=1.639
NC_035094.1	35312379	.	C	T	.	.	MAF_INRAE=5.063
NC_035094.1	35312433	.	G	A	.	.	MAF_INRAE=5.696;MAF_USDA=16.667
NC_035094.1	35312597	.	C	G	.	.	MAF_USDA=2.459
NC_035094.1	35312601	.	G	T	.	.	MAF_INRAE=2.5;MAF_USDA=21.176
NC_035094.1	35312641	.	G	T	.	.	MAF_INRAE=2.5
NC_035094.1	35312665	.	G	A	.	.	MAF_USDA=2.459
NC_035094.1	35312801	.	C	A	.	.	MAF_USDA=5.738
NC_035094.1	35312936	.	G	A	.	.	MAF_USDA=5.294
NC_035094.1	35312974	.	T	A	.	.	MAF_INRAE=5.263;MAF_USDA=2.459
NC_035094.1	35313000	.	C	T	.	.	MAF_INRAE=2.5;MAF_USDA=5.294
NC_035094.1	35313112	.	A	G	.	.	MAF_USDA=3.279
NC_035094.1	35313169	.	C	A	.	.	MAF_INRAE=2.5;MAF_USDA=21.429
NC_035094.1	35313269	.	G	A	.	.	MAF_INRAE=2.5;MAF_USDA=21.176
NC_035094.1	35313335	.	T	C	.	.	MAF_USDA=12.5
NC_035094.1	35313393	.	G	A	.	.	MAF_USDA=2.459
NC_035094.1	35313452	.	T	A	.	.	MAF_INRAE=2.5;MAF_USDA=18.235
NC_035094.1	35313476	.	T	G	.	.	MAF_INRAE=28.481;MAF_USDA=34.118
NC_035094.1	35313513	.	G	A	.	.	MAF_USDA=4.918
NC_035094.1	35313543	.	C	A	.	.	MAF_INRAE=1.667;MAF_USDA=18.235
NC_035094.1	35313570	.	C	A	.	.	MAF_USDA=1.639
NC_035094.1	35313589	.	T	A	.	.	MAF_INRAE=2.5;MAF_USDA=18.235
NC_035094.1	35313604	.	A	C	.	.	MAF_USDA=3.333
NC_035094.1	35313606	.	A	C	.	.	MAF_USDA=3.333
NC_035094.1	35313703	.	G	A	.	.	MAF_USDA=2.459
NC_035094.1	35313809	.	C	T	.	.	MAF_USDA=1.639
NC_035094.1	35313898	.	C	A	.	.	MAF_INRAE=22.5
NC_035094.1	35313899	.	A	T	.	.	MAF_INRAE=22.5
NC_035094.1	35313908	.	G	C	.	.	MAF_INRAE=22.5;MAF_USDA=8.333
NC_035094.1	35313919	.	A	C	.	.	MAF_USDA=8.333
NC_035094.1	35313922	.	C	G	.	.	MAF_USDA=8.333
NC_035094.1	35313923	.	T	C	.	.	MAF_USDA=8.333
NC_035094.1	35313925	.	T	A	.	.	MAF_INRAE=2.5;MAF_USDA=11.176
NC_035094.1	35313958	.	T	C	.	.	MAF_USDA=1.639
NC_035094.1	35313961	.	T	G	.	.	MAF_INRAE=12.5
NC_035094.1	35313969	.	A	T	.	.	MAF_INRAE=10.759
NC_035094.1	35313970	.	T	A	.	.	MAF_INRAE=12.5
NC_035094.1	35314006	.	G	A	.	.	MAF_INRAE=22.5;MAF_USDA=6.471
NC_035094.1	35314143	.	C	A	.	.	MAF_INRAE=2.5;MAF_USDA=5.294
NC_035094.1	35314280	.	C	G	.	.	MAF_INRAE=17.722;MAF_USDA=12.353
NC_035094.1	35314338	.	G	T	.	.	MAF_USDA=3.279
NC_035094.1	35314354	.	C	T	.	.	MAF_USDA=3.529
NC_035094.1	35314450	.	C	A	.	.	MAF_USDA=2.459
NC_035094.1	35314516	.	G	C	.	.	MAF_USDA=1.639
NC_035094.1	35314627	.	C	A	.	.	MAF_USDA=12.941
NC_035094.1	35314651	.	C	G	.	.	MAF_USDA=3.279
NC_035094.1	35314686	.	A	C	.	.	MAF_USDA=12.941
NC_035094.1	35314693	.	C	A	.	.	MAF_USDA=7.377
NC_035094.1	35314698	.	C	A	.	.	MAF_USDA=5.882
NC_035094.1	35314705	.	G	A	.	.	MAF_INRAE=2.5;MAF_USDA=16.667
NC_035094.1	35314853	.	A	G	.	.	MAF_USDA=2.459
NC_035094.1	35314890	.	T	G	.	.	MAF_USDA=2.459
NC_035094.1	35314892	.	C	A	.	.	MAF_USDA=5.882
NC_035094.1	35314897	.	C	T	.	.	MAF_USDA=2.459
NC_035094.1	35314922	.	A	G	.	.	MAF_USDA=15.882
NC_035094.1	35314979	.	A	T	.	.	MAF_INRAE=4.43;MAF_USDA=5.882
NC_035094.1	35315020	.	C	G	.	.	MAF_USDA=1.639
NC_035094.1	35315058	.	G	A	.	.	MAF_USDA=1.639
NC_035094.1	35315066	.	C	T	.	.	MAF_INRAE=17.722;MAF_USDA=12.353
NC_035094.1	35315068	.	A	G	.	.	MAF_USDA=1.639
NC_035094.1	35315083	.	G	C	.	.	MAF_USDA=14.706
NC_035094.1	35315111	.	A	T	.	.	MAF_USDA=3.279
NC_035094.1	35315129	.	T	A	.	.	MAF_USDA=1.639
NC_035094.1	35315151	.	A	C	.	.	MAF_USDA=15.294
NC_035094.1	35315217	.	A	T	.	.	MAF_USDA=3.279
NC_035094.1	35315228	.	A	G	.	.	MAF_USDA=6.471
NC_035094.1	35315359	.	C	T	.	.	MAF_INRAE=5.696;MAF_USDA=16.667
NC_035094.1	35315413	.	C	T	.	.	MAF_USDA=15.882
NC_035094.1	35315472	.	T	C	.	.	MAF_USDA=4.118
NC_035094.1	35315502	.	G	T	.	.	MAF_INRAE=2.5;MAF_USDA=5.294
NC_035094.1	35315529	.	G	A	.	.	MAF_INRAE=4.43;MAF_USDA=5.294
NC_035094.1	35315539	.	A	C	.	.	MAF_USDA=1.639
NC_035094.1	35315581	.	T	C	.	.	MAF_USDA=1.639
NC_035094.1	35315610	.	G	A	.	.	MAF_USDA=1.639
NC_035094.1	35315620	.	G	A	.	.	MAF_USDA=3.279
NC_035094.1	35315625	.	C	A	.	.	MAF_INRAE=32.911;MAF_USDA=11.176
NC_035094.1	35315670	.	C	A	.	.	MAF_USDA=1.639
NC_035094.1	35315761	.	G	A	.	.	MAF_USDA=3.279
NC_035094.1	35315763	.	A	G	.	.	MAF_INRAE=5.263;MAF_USDA=3.279
NC_035094.1	35315780	.	A	C	.	.	MAF_USDA=2.459
NC_035094.1	35315811	.	G	T	.	.	MAF_USDA=4.098
NC_035094.1	35316150	.	C	G	.	.	MAF_USDA=6.471
NC_035094.1	35316224	.	G	A	.	.	MAF_USDA=4.918
NC_035094.1	35316236	.	C	G	.	.	MAF_USDA=4.918
NC_035094.1	35316270	.	G	A	.	.	MAF_USDA=5.294
NC_035094.1	35316343	.	C	T	.	.	MAF_USDA=7.377
NC_035094.1	35316441	.	G	A	.	.	MAF_INRAE=17.722;MAF_USDA=10.588
NC_035094.1	35316518	.	C	T	.	.	MAF_INRAE=1.667;MAF_USDA=18.75
NC_035094.1	35316539	.	A	T	.	.	MAF_INRAE=5.263;MAF_USDA=3.279
NC_035094.1	35316567	.	G	A	.	.	MAF_INRAE=2.5
NC_035094.1	35316588	.	T	C	.	.	MAF_USDA=2.083
NC_035094.1	35316727	.	C	T	.	.	MAF_INRAE=33.544;MAF_USDA=9.412
NC_035094.1	35316775	.	G	A	.	.	MAF_INRAE=5.696;MAF_USDA=16.667
NC_035094.1	35316778	.	G	A	.	.	MAF_USDA=1.639
NC_035094.1	35316800	.	G	A	.	.	MAF_USDA=9.836
NC_035094.1	35316895	.	T	C	.	.	MAF_USDA=6.25
NC_035094.1	35316981	.	T	C	.	.	MAF_USDA=9.836
NC_035094.1	35317017	.	C	T	.	.	MAF_USDA=6.471
NC_035094.1	35317230	.	T	A	.	.	MAF_INRAE=17.722;MAF_USDA=12.5
NC_035094.1	35317270	.	G	A	.	.	MAF_USDA=2.353
NC_035094.1	35317344	.	G	T	.	.	MAF_INRAE=28.481;MAF_USDA=32.941
NC_035094.1	35317388	.	A	T	.	.	MAF_USDA=3.279
NC_035094.1	35317534	.	A	T	.	.	MAF_INRAE=49.167;MAF_USDA=18.452
NC_035094.1	35317601	.	C	T	.	.	MAF_USDA=2.459
NC_035094.1	35317607	.	A	G	.	.	MAF_USDA=2.459
NC_035094.1	35317617	.	CCTGA	CCTGG	.	.	MAF_USDA=2.083
NC_035094.1	35317637	.	G	C	.	.	MAF_USDA=14.583
NC_035094.1	35318251	.	T	C	.	.	MAF_USDA=2.542
NC_035094.1	35318262	.	G	C	.	.	MAF_USDA=10.119
NC_035094.1	35318303	.	G	T	.	.	MAF_USDA=2.083
NC_035094.1	35318404	.	A	C	.	.	MAF_USDA=2.459
NC_035094.1	35318578	.	G	A	.	.	MAF_USDA=10.656
NC_035094.1	35318603	.	C	A	.	.	MAF_INRAE=5.263;MAF_USDA=3.279
NC_035094.1	35318684	.	G	T	.	.	MAF_INRAE=10.759;MAF_USDA=1.639
NC_035094.1	35318801	.	G	T	.	.	MAF_USDA=1.639
NC_035094.1	35318942	.	G	A	.	.	MAF_INRAE=2.5;MAF_USDA=5.882
NC_035094.1	35318956	.	T	C	.	.	MAF_USDA=3.279
NC_035094.1	35319043	.	T	G	.	.	MAF_USDA=13.934
NC_035094.1	35319044	.	G	A	.	.	MAF_USDA=4.098
NC_035094.1	35319047	.	G	A	.	.	MAF_USDA=4.098
NC_035094.1	35319105	.	G	A	.	.	MAF_INRAE=5.063
NC_035094.1	35319320	.	C	A	.	.	MAF_USDA=1.639
NC_035094.1	35319380	.	G	C	.	.	MAF_USDA=6.557
NC_035094.1	35319462	.	T	G	.	.	MAF_INRAE=5.063
NC_035094.1	35319487	.	C	A	.	.	MAF_USDA=4.098
NC_035094.1	35319504	.	T	C	.	.	MAF_USDA=1.639
NC_035094.1	35319721	.	T	C	.	.	MAF_INRAE=5.063;MAF_USDA=7.059
NC_035094.1	35319827	.	G	A	.	.	MAF_USDA=1.639
NC_035094.1	35319937	.	C	G	.	.	MAF_INRAE=2.5;MAF_USDA=10.588
NC_035094.1	35320040	.	C	T	.	.	MAF_USDA=4.098
NC_035094.1	35320096	.	C	T	.	.	MAF_INRAE=4.43;MAF_USDA=15.294
NC_035094.1	35320102	.	A	C	.	.	MAF_INRAE=5.696;MAF_USDA=14.583
NC_035094.1	35320226	.	G	A	.	.	MAF_INRAE=17.722;MAF_USDA=20.0
NC_035094.1	35320252	.	G	A	.	.	MAF_INRAE=20.253;MAF_USDA=2.353
NC_035094.1	35320259	.	C	A	.	.	MAF_INRAE=2.5
NC_035094.1	35320262	.	C	A	.	.	MAF_INRAE=2.5
NC_035094.1	35320283	.	A	T	.	.	MAF_INRAE=2.5
NC_035094.1	35320357	.	A	G	.	.	MAF_USDA=7.377
NC_035094.1	35320369	.	A	G	.	.	MAF_USDA=17.213
NC_035094.1	35320586	.	A	T	.	.	MAF_INRAE=5.263
NC_035094.1	35320598	.	G	C	.	.	MAF_USDA=2.459
NC_035094.1	35320803	.	C	T	.	.	MAF_INRAE=2.5
NC_035094.1	35321127	.	G	A	.	.	MAF_USDA=1.639
NC_035094.1	35321373	.	A	G	.	.	MAF_USDA=4.098
NC_035094.1	35321414	.	C	G	.	.	MAF_USDA=4.918
NC_035094.1	35321710	.	G	A	.	.	MAF_USDA=4.098
NC_035094.1	35321762	.	T	A	.	.	MAF_USDA=9.016
NC_035094.1	35321763	.	G	T	.	.	MAF_INRAE=2.5;MAF_USDA=14.583
NC_035094.1	35321876	.	C	T	.	.	MAF_USDA=12.5
NC_035094.1	35321907	.	A	G	.	.	MAF_INRAE=5.263;MAF_USDA=4.098
NC_035094.1	35321936	.	C	T	.	.	MAF_INRAE=5.063;MAF_USDA=7.059
NC_035094.1	35321946	.	C	A	.	.	MAF_INRAE=32.278;MAF_USDA=20.588
NC_035094.1	35321961	.	G	A	.	.	MAF_INRAE=4.43;MAF_USDA=4.118
NC_035094.1	35321978	.	T	C	.	.	MAF_INRAE=22.785;MAF_USDA=18.235
NC_035094.1	35322086	.	G	A	.	.	MAF_INRAE=5.063;MAF_USDA=7.059
NC_035094.1	35322114	.	A	G	.	.	MAF_USDA=1.639
NC_035094.1	35322117	.	C	T	.	.	MAF_USDA=4.918
NC_035094.1	35322145	.	A	G	.	.	MAF_INRAE=5.063;MAF_USDA=7.059
NC_035094.1	35322164	.	G	A	.	.	MAF_USDA=5.738
NC_035094.1	35322222	.	G	T	.	.	MAF_INRAE=17.722;MAF_USDA=31.765
NC_035094.1	35322227	.	A	T	.	.	MAF_INRAE=1.667
NC_035094.1	35322230	.	T	G	.	.	MAF_USDA=2.459
NC_035094.1	35322251	.	C	T	.	.	MAF_USDA=3.279
NC_035094.1	35322266	.	C	T	.	.	MAF_USDA=12.295
NC_035094.1	35322350	.	G	A	.	.	MAF_USDA=5.738
NC_035094.1	35322451	.	G	A	.	.	MAF_INRAE=5.696;MAF_USDA=6.557
NC_035094.1	35322495	.	T	A	.	.	MAF_INRAE=17.089;MAF_USDA=13.529
NC_035094.1	35322510	.	A	T	.	.	MAF_USDA=1.639
NC_035094.1	35322549	.	C	A	.	.	MAF_USDA=7.647
NC_035094.1	35322841	.	T	G	.	.	MAF_INRAE=5.263;MAF_USDA=4.918
NC_035094.1	35322892	.	T	G	.	.	MAF_USDA=4.098
NC_035094.1	35322960	.	G	T	.	.	MAF_USDA=3.279
NC_035094.1	35323103	.	G	A	.	.	MAF_INRAE=5.063;MAF_USDA=7.059
NC_035094.1	35323440	.	C	T	.	.	MAF_USDA=18.75
NC_035094.1	35324222	.	G	A	.	.	MAF_USDA=1.695
NC_035094.1	35324312	.	C	T	.	.	MAF_USDA=2.083
NC_035094.1	35324366	.	G	T	.	.	MAF_INRAE=5.263
NC_035094.1	35325017	.	A	T	.	.	MAF_INRAE=4.43
NC_035094.1	35325018	.	G	T	.	.	MAF_INRAE=2.5
NC_035094.1	35325092	.	A	C	.	.	MAF_USDA=12.295
NC_035094.1	35325097	.	T	C	.	.	MAF_USDA=7.647
NC_035094.1	35325117	.	G	C	.	.	MAF_INRAE=4.43;MAF_USDA=10.417
NC_035094.1	35325161	.	G	T	.	.	MAF_INRAE=5.063
NC_035094.1	35325348	.	G	T	.	.	MAF_INRAE=3.797;MAF_USDA=16.667
NC_035094.1	35325791	.	G	T	.	.	MAF_INRAE=10.759
NC_035094.1	35325809	.	T	C	.	.	MAF_USDA=10.0
NC_035094.1	35325813	.	G	T	.	.	MAF_USDA=5.882
NC_035094.1	35325907	.	C	T	.	.	MAF_USDA=4.918
NC_035094.1	35326146	.	A	G	.	.	MAF_USDA=5.738
NC_035094.1	35326268	.	T	C	.	.	MAF_USDA=4.918
NC_035094.1	35326286	.	C	A	.	.	MAF_INRAE=10.127
NC_035094.1	35326294	.	A	G	.	.	MAF_USDA=14.754
NC_035094.1	35326328	.	G	T	.	.	MAF_INRAE=3.797;MAF_USDA=16.667
NC_035094.1	35326363	.	A	C	.	.	MAF_INRAE=12.5
NC_035094.1	35326484	.	A	T	.	.	MAF_INRAE=1.667
NC_035094.1	35326539	.	G	T	.	.	MAF_INRAE=2.5;MAF_USDA=16.667
NC_035094.1	35326546	.	T	G	.	.	MAF_INRAE=14.557;MAF_USDA=14.634
NC_035094.1	35326547	.	A	T	.	.	MAF_USDA=7.759
NC_035094.1	35326566	.	G	A	.	.	MAF_USDA=8.333
NC_035094.1	35326596	.	G	T	.	.	MAF_USDA=5.833
NC_035094.1	35326603	.	C	G	.	.	MAF_USDA=5.738
NC_035094.1	35326604	.	G	A	.	.	MAF_USDA=1.765
NC_035094.1	35326706	.	C	A	.	.	MAF_USDA=4.098
NC_035094.1	35326729	.	A	C	.	.	MAF_INRAE=10.127
NC_035094.1	35326753	.	A	T	.	.	MAF_INRAE=37.342;MAF_USDA=23.529
NC_035094.1	35326861	.	G	A	.	.	MAF_USDA=4.098
NC_035094.1	35327011	.	A	T	.	.	MAF_USDA=3.279
NC_035094.1	35327079	.	T	G	.	.	MAF_INRAE=10.759;MAF_USDA=11.176
NC_035094.1	35327085	.	T	G	.	.	MAF_INRAE=10.759;MAF_USDA=29.412
NC_035094.1	35327162	.	A	G	.	.	MAF_INRAE=5.063
NC_035094.1	35327196	.	C	G	.	.	MAF_INRAE=11.392;MAF_USDA=10.588
NC_035094.1	35327222	.	T	G	.	.	MAF_USDA=12.353
NC_035094.1	35327390	.	G	A	.	.	MAF_USDA=12.941
NC_035094.1	35327429	.	A	G	.	.	MAF_INRAE=2.5;MAF_USDA=14.583
NC_035094.1	35327454	.	C	T	.	.	MAF_INRAE=5.063;MAF_USDA=1.639
NC_035094.1	35327463	.	G	T	.	.	MAF_USDA=3.279
NC_035094.1	35327464	.	A	G	.	.	MAF_USDA=3.279
NC_035094.1	35327474	.	C	A	.	.	MAF_USDA=3.279
NC_035094.1	35327541	.	A	T	.	.	MAF_INRAE=17.722;MAF_USDA=13.529
NC_035094.1	35327630	.	G	T	.	.	MAF_INRAE=5.263
NC_035094.1	35327761	.	G	A	.	.	MAF_INRAE=10.759;MAF_USDA=11.176
NC_035094.1	35327767	.	A	T	.	.	MAF_USDA=4.918
NC_035094.1	35327858	.	C	G	.	.	MAF_USDA=12.295
NC_035094.1	35328129	.	C	T	.	.	MAF_USDA=12.353
NC_035094.1	35328224	.	G	A	.	.	MAF_INRAE=2.5;MAF_USDA=14.583
NC_035094.1	35328260	.	C	T	.	.	MAF_INRAE=37.342;MAF_USDA=24.118
NC_035094.1	35328262	.	G	A	.	.	MAF_INRAE=10.759;MAF_USDA=11.176
NC_035094.1	35328372	.	A	T	.	.	MAF_INRAE=20.253;MAF_USDA=3.529
NC_035094.1	35328489	.	C	T	.	.	MAF_INRAE=2.5;MAF_USDA=14.583
NC_035094.1	35328514	.	G	T	.	.	MAF_INRAE=2.5;MAF_USDA=14.583
NC_035094.1	35328562	.	G	T	.	.	MAF_INRAE=10.759;MAF_USDA=11.765
NC_035094.1	35328655	.	G	A	.	.	MAF_INRAE=5.063
NC_035094.1	35328850	.	A	T	.	.	MAF_INRAE=10.759;MAF_USDA=11.176
NC_035094.1	35328927	.	G	T	.	.	MAF_INRAE=3.797;MAF_USDA=16.667
NC_035094.1	35328962	.	G	T	.	.	MAF_USDA=4.118
NC_035094.1	35328996	.	C	T	.	.	MAF_USDA=16.471
NC_035094.1	35329043	.	G	A	.	.	MAF_USDA=12.5
NC_035094.1	35329070	.	G	A	.	.	MAF_INRAE=5.263;MAF_USDA=4.918
NC_035094.1	35329079	.	C	T	.	.	MAF_USDA=12.295
NC_035094.1	35329157	.	A	T	.	.	MAF_INRAE=5.263
NC_035094.1	35329171	.	G	A	.	.	MAF_USDA=12.295
NC_035094.1	35329186	.	A	T	.	.	MAF_INRAE=2.5;MAF_USDA=14.583
NC_035094.1	35329211	.	C	T	.	.	MAF_INRAE=10.759;MAF_USDA=12.941
NC_035094.1	35329215	.	T	C	.	.	MAF_USDA=2.459
NC_035094.1	35329236	.	G	C	.	.	MAF_INRAE=19.62
NC_035094.1	35329277	.	C	T	.	.	MAF_USDA=1.639
NC_035094.1	35329282	.	G	A	.	.	MAF_USDA=4.167
NC_035094.1	35329285	.	G	T	.	.	MAF_USDA=4.167
NC_035094.1	35329312	.	A	C	.	.	MAF_INRAE=9.494;MAF_USDA=10.588
NC_035094.1	35329338	.	T	C	.	.	MAF_INRAE=5.063
NC_035094.1	35329375	.	A	G	.	.	MAF_INRAE=3.797;MAF_USDA=16.667
NC_035094.1	35329572	.	C	T	.	.	MAF_INRAE=43.038;MAF_USDA=25.294
NC_035094.1	35329668	.	T	C	.	.	MAF_INRAE=10.759;MAF_USDA=12.353
NC_035094.1	35329697	.	G	A	.	.	MAF_INRAE=10.759;MAF_USDA=12.353
NC_035094.1	35329763	.	G	A	.	.	MAF_INRAE=10.127;MAF_USDA=12.941
NC_035094.1	35329900	.	A	C	.	.	MAF_USDA=1.639
NC_035094.1	35329971	.	C	T	.	.	MAF_INRAE=10.127;MAF_USDA=11.765
NC_035094.1	35330074	.	T	C	.	.	MAF_INRAE=10.759;MAF_USDA=11.765
NC_035094.1	35330121	.	T	G	.	.	MAF_INRAE=10.759;MAF_USDA=12.353
NC_035094.1	35330139	.	C	T	.	.	MAF_USDA=4.098
NC_035094.1	35330204	.	C	T	.	.	MAF_USDA=4.918
NC_035094.1	35330224	.	C	A	.	.	MAF_INRAE=5.0
NC_035094.1	35330244	.	C	T	.	.	MAF_INRAE=5.063
NC_035094.1	35330260	.	C	T	.	.	MAF_USDA=2.083
NC_035094.1	35330475	.	A	T	.	.	MAF_INRAE=10.759;MAF_USDA=11.765
NC_035094.1	35330528	.	C	T	.	.	MAF_INRAE=5.063
NC_035094.1	35330550	.	C	G	.	.	MAF_INRAE=10.759;MAF_USDA=11.765
NC_035094.1	35330725	.	A	G	.	.	MAF_INRAE=3.797;MAF_USDA=16.667
NC_035094.1	35331123	.	C	G	.	.	MAF_INRAE=10.759;MAF_USDA=1.639
NC_035094.1	35331170	.	G	A	.	.	MAF_INRAE=2.5;MAF_USDA=14.583
NC_035094.1	35331212	.	A	T	.	.	MAF_INRAE=2.5;MAF_USDA=14.583
NC_035094.1	35331278	.	A	C	.	.	MAF_USDA=10.588
NC_035094.1	35331321	.	A	G	.	.	MAF_INRAE=5.263;MAF_USDA=5.738
NC_035094.1	35331415	.	G	A	.	.	MAF_INRAE=10.759;MAF_USDA=2.459
NC_035094.1	35331450	.	G	A	.	.	MAF_USDA=5.738
NC_035094.1	35331495	.	T	G	.	.	MAF_INRAE=3.797;MAF_USDA=16.667
NC_035094.1	35331498	.	T	A	.	.	MAF_USDA=2.459
NC_035094.1	35331565	.	T	C	.	.	MAF_INRAE=2.5;MAF_USDA=14.583
NC_035094.1	35331571	.	G	A	.	.	MAF_INRAE=2.5;MAF_USDA=14.583
NC_035094.1	35331638	.	C	T	.	.	MAF_INRAE=33.544;MAF_USDA=31.765
NC_035094.1	35331691	.	C	T	.	.	MAF_INRAE=5.0
NC_035094.1	35331805	.	G	A	.	.	MAF_INRAE=2.5;MAF_USDA=6.471
NC_035094.1	35331806	.	A	G	.	.	MAF_INRAE=2.5;MAF_USDA=5.882
NC_035094.1	35331858	.	A	T	.	.	MAF_INRAE=17.722;MAF_USDA=14.706
NC_035094.1	35331950	.	G	A	.	.	MAF_INRAE=32.911;MAF_USDA=18.235
NC_035094.1	35331979	.	A	T	.	.	MAF_INRAE=2.5;MAF_USDA=8.824
NC_035094.1	35331988	.	G	A	.	.	MAF_INRAE=20.253;MAF_USDA=12.941
NC_035094.1	35331993	.	C	T	.	.	MAF_USDA=4.706
NC_035094.1	35332002	.	T	C	.	.	MAF_INRAE=2.5;MAF_USDA=8.824
NC_035094.1	35332100	.	G	A	.	.	MAF_USDA=2.459
NC_035094.1	35332111	.	G	A	.	.	MAF_INRAE=2.5;MAF_USDA=14.583
NC_035094.1	35332142	.	C	A	.	.	MAF_INRAE=5.263
NC_035094.1	35332264	.	T	G	.	.	MAF_USDA=4.706
NC_035094.1	35332319	.	C	G	.	.	MAF_USDA=5.738
NC_035094.1	35332334	.	G	A	.	.	MAF_USDA=11.176
NC_035094.1	35332335	.	C	T	.	.	MAF_USDA=10.588
NC_035094.1	35332337	.	A	C	.	.	MAF_USDA=8.235
NC_035094.1	35332349	.	A	G	.	.	MAF_USDA=22.917
NC_035094.1	35332425	.	C	T	.	.	MAF_USDA=14.583
NC_035094.1	35332493	.	G	C	.	.	MAF_INRAE=27.215;MAF_USDA=15.294
NC_035094.1	35332549	.	C	A	.	.	MAF_INRAE=2.5;MAF_USDA=14.583
NC_035094.1	35332575	.	G	T	.	.	MAF_USDA=4.706
NC_035094.1	35332581	.	C	A	.	.	MAF_INRAE=5.263;MAF_USDA=9.836
NC_035094.1	35332623	.	C	G	.	.	MAF_INRAE=27.215;MAF_USDA=15.294
NC_035094.1	35332643	.	T	G	.	.	MAF_INRAE=2.5;MAF_USDA=14.583
NC_035094.1	35332651	.	C	A	.	.	MAF_USDA=4.706
NC_035094.1	35332703	.	A	C	.	.	MAF_USDA=6.25
NC_035094.1	35332709	.	G	T	.	.	MAF_USDA=3.333
NC_035094.1	35332744	.	T	C	.	.	MAF_INRAE=2.5;MAF_USDA=14.583
NC_035094.1	35332784	.	T	A	.	.	MAF_INRAE=7.5;MAF_USDA=5.357
NC_035094.1	35332892	.	C	T	.	.	MAF_INRAE=2.5
NC_035094.1	35332896	.	C	T	.	.	MAF_USDA=14.583
NC_035094.1	35333116	.	G	T	.	.	MAF_INRAE=5.263;MAF_USDA=9.836
NC_035094.1	35333194	.	G	A	.	.	MAF_USDA=1.639
NC_035094.1	35333211	.	G	A	.	.	MAF_INRAE=2.5;MAF_USDA=14.583
NC_035094.1	35333239	.	G	T	.	.	MAF_USDA=11.765
NC_035094.1	35333352	.	T	A	.	.	MAF_INRAE=5.263;MAF_USDA=5.738
NC_035094.1	35333364	.	G	T	.	.	MAF_INRAE=10.759;MAF_USDA=5.294
NC_035094.1	35333379	.	C	A	.	.	MAF_INRAE=2.5;MAF_USDA=14.583
NC_035094.1	35333397	.	C	A	.	.	MAF_USDA=4.706
NC_035094.1	35333417	.	G	C	.	.	MAF_INRAE=2.5;MAF_USDA=12.5
NC_035094.1	35333642	.	A	G	.	.	MAF_INRAE=2.5
NC_035094.1	35333663	.	C	A	.	.	MAF_INRAE=2.5
NC_035094.1	35333683	.	T	A	.	.	MAF_USDA=1.639
NC_035094.1	35333701	.	C	T	.	.	MAF_INRAE=2.5
NC_035094.1	35333750	.	G	A	.	.	MAF_INRAE=15.19;MAF_USDA=1.639
NC_035094.1	35333773	.	T	A	.	.	MAF_INRAE=2.5;MAF_USDA=14.583
NC_035094.1	35333830	.	C	T	.	.	MAF_INRAE=3.797;MAF_USDA=16.667
NC_035094.1	35333884	.	C	T	.	.	MAF_USDA=1.639
NC_035094.1	35333888	.	G	A	.	.	MAF_USDA=3.279
NC_035094.1	35333960	.	A	T	.	.	MAF_USDA=4.118
NC_035094.1	35334050	.	C	T	.	.	MAF_USDA=6.471
NC_035094.1	35334053	.	C	T	.	.	MAF_USDA=16.667
NC_035094.1	35334091	.	T	G	.	.	MAF_INRAE=39.167;MAF_USDA=18.235
NC_035094.1	35334127	.	G	A	.	.	MAF_USDA=5.882
NC_035094.1	35334182	.	T	A	.	.	MAF_INRAE=2.5;MAF_USDA=3.279
NC_035094.1	35334238	.	A	C	.	.	MAF_USDA=4.118
NC_035094.1	35334258	.	C	A	.	.	MAF_USDA=1.639
NC_035094.1	35334307	.	G	T	.	.	MAF_INRAE=2.5;MAF_USDA=14.583
NC_035094.1	35334353	.	C	T	.	.	MAF_USDA=4.098
NC_035094.1	35334460	.	C	T	.	.	MAF_USDA=6.25
NC_035094.1	35334546	.	C	T	.	.	MAF_INRAE=2.5
NC_035094.1	35334624	.	C	A	.	.	MAF_USDA=4.706
NC_035094.1	35334650	.	T	A	.	.	MAF_INRAE=6.962;MAF_USDA=5.294
NC_035094.1	35334731	.	G	A	.	.	MAF_INRAE=5.063
NC_035094.1	35334752	.	G	T	.	.	MAF_USDA=4.118
NC_035094.1	35334846	.	T	C	.	.	MAF_INRAE=2.5;MAF_USDA=8.824
NC_035094.1	35335057	.	G	T	.	.	MAF_INRAE=5.063
NC_035094.1	35335058	.	T	A	.	.	MAF_USDA=4.706
NC_035094.1	35335112	.	T	A	.	.	MAF_INRAE=20.253;MAF_USDA=2.459
NC_035094.1	35335318	.	C	T	.	.	MAF_USDA=12.5
NC_035094.1	35335357	.	A	T	.	.	MAF_USDA=4.706
NC_035094.1	35335367	.	T	C	.	.	MAF_USDA=4.098
NC_035094.1	35335409	.	A	T	.	.	MAF_INRAE=2.5;MAF_USDA=9.412
NC_035094.1	35335508	.	G	T	.	.	MAF_USDA=4.098
NC_035094.1	35335593	.	T	C	.	.	MAF_INRAE=2.5;MAF_USDA=14.583
NC_035094.1	35335600	.	C	T	.	.	MAF_USDA=2.353
NC_035094.1	35335738	.	T	G	.	.	MAF_USDA=1.639
NC_035094.1	35335800	.	C	A	.	.	MAF_INRAE=2.5
NC_035094.1	35335860	.	C	T	.	.	MAF_USDA=2.459
NC_035094.1	35335898	.	T	G	.	.	MAF_INRAE=44.937
NC_035094.1	35335969	.	C	T	.	.	MAF_INRAE=5.063
NC_035094.1	35336021	.	G	T	.	.	MAF_USDA=3.279
NC_035094.1	35336175	.	G	A	.	.	MAF_USDA=4.706
NC_035094.1	35336185	.	G	T	.	.	MAF_INRAE=2.5
NC_035094.1	35336207	.	T	G	.	.	MAF_INRAE=20.833;MAF_USDA=5.882
NC_035094.1	35336210	.	C	T	.	.	MAF_INRAE=2.5;MAF_USDA=9.412
NC_035094.1	35336225	.	G	A	.	.	MAF_USDA=5.294
NC_035094.1	35336233	.	C	T	.	.	MAF_USDA=4.706
NC_035094.1	35336383	.	G	T	.	.	MAF_INRAE=2.5;MAF_USDA=8.235
NC_035094.1	35336465	.	A	G	.	.	MAF_USDA=4.706
NC_035094.1	35336521	.	C	T	.	.	MAF_INRAE=41.139;MAF_USDA=40.0
NC_035094.1	35336561	.	A	G	.	.	MAF_USDA=1.639
NC_035094.1	35336608	.	G	A	.	.	MAF_INRAE=2.5
NC_035094.1	35336618	.	T	C	.	.	MAF_INRAE=2.5;MAF_USDA=9.412
NC_035094.1	35336810	.	T	A	.	.	MAF_INRAE=2.5
NC_035094.1	35336847	.	G	T	.	.	MAF_INRAE=3.797;MAF_USDA=16.667
NC_035094.1	35336865	.	C	A	.	.	MAF_INRAE=2.5;MAF_USDA=14.583
NC_035094.1	35336948	.	T	C	.	.	MAF_USDA=1.639
NC_035094.1	35337170	.	G	T	.	.	MAF_USDA=7.647
NC_035094.1	35337184	.	G	A	.	.	MAF_USDA=7.059
NC_035094.1	35337195	.	G	C	.	.	MAF_INRAE=5.263;MAF_USDA=2.459
NC_035094.1	35337235	.	C	A	.	.	MAF_INRAE=2.5;MAF_USDA=16.667
NC_035094.1	35337243	.	G	A	.	.	MAF_USDA=2.459
NC_035094.1	35337315	.	T	G	.	.	MAF_INRAE=1.667
NC_035094.1	35337334	.	G	A	.	.	MAF_USDA=4.918
NC_035094.1	35337403	.	A	C	.	.	MAF_USDA=2.459
NC_035094.1	35337430	.	G	T	.	.	MAF_USDA=1.639
NC_035094.1	35337520	.	T	A	.	.	MAF_USDA=4.098
NC_035094.1	35337636	.	A	T	.	.	MAF_USDA=3.279
NC_035094.1	35337687	.	A	G	.	.	MAF_INRAE=5.263
NC_035094.1	35337697	.	T	A	.	.	MAF_INRAE=6.962;MAF_USDA=4.918
NC_035094.1	35337851	.	G	A	.	.	MAF_USDA=1.667
NC_035094.1	35337853	.	T	A	.	.	MAF_USDA=2.083
NC_035094.1	35337914	.	C	T	.	.	MAF_INRAE=10.759;MAF_USDA=5.882
NC_035094.1	35337973	.	A	C	.	.	MAF_USDA=2.459
NC_035094.1	35338133	.	T	A	.	.	MAF_INRAE=17.722;MAF_USDA=16.471
NC_035094.1	35338216	.	T	A	.	.	MAF_USDA=7.647
NC_035094.1	35338276	.	T	C	.	.	MAF_USDA=17.647
NC_035094.1	35338305	.	C	T	.	.	MAF_USDA=6.25
NC_035094.1	35338341	.	G	A	.	.	MAF_USDA=4.706
NC_035094.1	35338342	.	C	T	.	.	MAF_USDA=4.706
NC_035094.1	35338356	.	G	A	.	.	MAF_USDA=2.459
NC_035094.1	35338454	.	T	G	.	.	MAF_USDA=1.639
NC_035094.1	35338467	.	A	T	.	.	MAF_INRAE=22.785;MAF_USDA=1.667
NC_035094.1	35338516	.	C	T	.	.	MAF_USDA=2.459
NC_035094.1	35338699	.	G	T	.	.	MAF_INRAE=5.063
NC_035094.1	35338853	.	T	C	.	.	MAF_INRAE=16.456;MAF_USDA=1.639
NC_035094.1	35338988	.	A	T	.	.	MAF_INRAE=5.263;MAF_USDA=7.377
NC_035094.1	35339080	.	A	G	.	.	MAF_INRAE=3.797;MAF_USDA=16.667
NC_035094.1	35339086	.	C	G	.	.	MAF_USDA=4.098
NC_035094.1	35339329	.	G	A	.	.	MAF_USDA=3.279
NC_035094.1	35339571	.	C	G	.	.	MAF_USDA=4.098
NC_035094.1	35339578	.	T	G	.	.	MAF_USDA=2.459
NC_035094.1	35339769	.	A	C	.	.	MAF_USDA=6.667
NC_035094.1	35339815	.	C	T	.	.	MAF_INRAE=5.063;MAF_USDA=2.459
NC_035094.1	35339840	.	G	A	.	.	MAF_USDA=4.118
NC_035094.1	35339851	.	T	A	.	.	MAF_USDA=3.529
NC_035094.1	35340036	.	C	T	.	.	MAF_USDA=3.279
NC_035094.1	35340156	.	A	T	.	.	MAF_USDA=2.5
NC_035094.1	35340171	.	G	A	.	.	MAF_USDA=3.333
NC_035094.1	35340206	.	T	A	.	.	MAF_USDA=5.0
NC_035094.1	35340220	.	G	T	.	.	MAF_USDA=5.0
NC_035094.1	35340222	.	A	G	.	.	MAF_USDA=2.5
NC_035094.1	35340236	.	C	T	.	.	MAF_USDA=5.833
NC_035094.1	35340244	.	G	A	.	.	MAF_USDA=3.333
NC_035094.1	35340310	.	C	T	.	.	MAF_USDA=18.75
NC_035094.1	35340394	.	G	T	.	.	MAF_USDA=1.639
NC_035094.1	35340458	.	C	T	.	.	MAF_INRAE=28.481;MAF_USDA=16.471
NC_035094.1	35340459	.	G	T	.	.	MAF_INRAE=34.167
NC_035094.1	35340569	.	A	T	.	.	MAF_USDA=1.639
NC_035094.1	35340600	.	T	A	.	.	MAF_INRAE=34.177;MAF_USDA=20.0
NC_035094.1	35340601	.	A	T	.	.	MAF_INRAE=40.0;MAF_USDA=20.0
NC_035094.1	35340687	.	C	A	.	.	MAF_INRAE=19.62;MAF_USDA=27.647
NC_035094.1	35340750	.	C	T	.	.	MAF_USDA=3.279
NC_035094.1	35340758	.	G	T	.	.	MAF_USDA=4.918
NC_035094.1	35340902	.	G	T	.	.	MAF_INRAE=13.924;MAF_USDA=14.118
NC_035094.1	35340993	.	C	T	.	.	MAF_INRAE=1.667
NC_035094.1	35341024	.	A	G	.	.	MAF_USDA=4.118
NC_035094.1	35341123	.	C	A	.	.	MAF_USDA=1.667
NC_035094.1	35341132	.	G	A	.	.	MAF_INRAE=2.5
NC_035094.1	35341290	.	C	A	.	.	MAF_USDA=9.016
NC_035094.1	35341291	.	C	A	.	.	MAF_USDA=9.016
NC_035094.1	35341362	.	T	A	.	.	MAF_INRAE=17.089
NC_035094.1	35341371	.	C	A	.	.	MAF_INRAE=17.722;MAF_USDA=13.529
NC_035094.1	35341584	.	T	C	.	.	MAF_USDA=4.118
NC_035094.1	35341660	.	T	G	.	.	MAF_INRAE=17.722;MAF_USDA=14.118
NC_035094.1	35341988	.	A	C	.	.	MAF_USDA=4.098
NC_035094.1	35342041	.	G	A	.	.	MAF_USDA=4.918
NC_035094.1	35342224	.	G	A	.	.	MAF_USDA=7.377
NC_035094.1	35342405	.	C	A	.	.	MAF_USDA=4.098
NC_035094.1	35342430	.	A	T	.	.	MAF_USDA=5.738
NC_035094.1	35342451	.	T	C	.	.	MAF_USDA=4.918
NC_035094.1	35342463	.	G	T	.	.	MAF_INRAE=2.5;MAF_USDA=14.583
NC_035094.1	35342464	.	C	G	.	.	MAF_USDA=8.197
NC_035094.1	35342569	.	G	A	.	.	MAF_USDA=5.882
NC_035094.1	35342596	.	G	A	.	.	MAF_USDA=12.5
NC_035094.1	35342606	.	A	G	.	.	MAF_USDA=5.294
NC_035094.1	35342620	.	G	T	.	.	MAF_USDA=2.459
NC_035094.1	35342734	.	C	T	.	.	MAF_USDA=2.083
NC_035094.1	35342747	.	C	T	.	.	MAF_USDA=4.706
NC_035094.1	35342748	.	G	A	.	.	MAF_INRAE=32.278;MAF_USDA=27.647
NC_035094.1	35342831	.	A	T	.	.	MAF_USDA=2.459
NC_035094.1	35342843	.	A	C	.	.	MAF_USDA=1.639
NC_035094.1	35342892	.	G	T	.	.	MAF_USDA=3.279
NC_035094.1	35343001	.	G	A	.	.	MAF_INRAE=5.263;MAF_USDA=4.918
NC_035094.1	35343030	.	T	A	.	.	MAF_INRAE=19.62;MAF_USDA=18.235
NC_035094.1	35343226	.	G	A	.	.	MAF_INRAE=17.722;MAF_USDA=12.353
NC_035094.1	35343450	.	T	A	.	.	MAF_INRAE=32.911;MAF_USDA=18.824
NC_035094.1	35343490	.	C	A	.	.	MAF_INRAE=46.203;MAF_USDA=47.059
NC_035094.1	35343494	.	C	T	.	.	MAF_INRAE=20.0;MAF_USDA=12.353
NC_035094.1	35343968	.	G	A	.	.	MAF_USDA=2.459
NC_035094.1	35344122	.	C	T	.	.	MAF_INRAE=5.263;MAF_USDA=7.377
NC_035094.1	35344314	.	C	A	.	.	MAF_INRAE=17.722;MAF_USDA=12.353
NC_035094.1	35344356	.	G	T	.	.	MAF_INRAE=3.797;MAF_USDA=8.235
NC_035094.1	35344367	.	T	C	.	.	MAF_USDA=2.459
NC_035094.1	35344420	.	G	T	.	.	MAF_USDA=3.279
NC_035094.1	35344618	.	C	A	.	.	MAF_INRAE=21.519
NC_035094.1	35344707	.	T	G	.	.	MAF_INRAE=10.526
NC_035094.1	35344880	.	G	C	.	.	MAF_USDA=10.0
NC_035094.1	35345123	.	G	C	.	.	MAF_INRAE=5.263
NC_035094.1	35345136	.	C	T	.	.	MAF_USDA=3.333
NC_035094.1	35345365	.	A	T	.	.	MAF_INRAE=5.263;MAF_USDA=7.627
NC_035094.1	35345390	.	C	T	.	.	MAF_INRAE=22.152
NC_035094.1	35345481	.	G	A	.	.	MAF_USDA=5.0
NC_035094.1	35345547	.	C	T	.	.	MAF_USDA=4.706
NC_035094.1	35345618	.	A	T	.	.	MAF_USDA=6.557
NC_035094.1	35345703	.	A	G	.	.	MAF_USDA=1.639
NC_035094.1	35345755	.	C	T	.	.	MAF_INRAE=10.759;MAF_USDA=5.882
NC_035094.1	35345807	.	C	T	.	.	MAF_USDA=4.098
NC_035094.1	35345829	.	A	T	.	.	MAF_INRAE=31.579
NC_035094.1	35345905	.	A	T	.	.	MAF_INRAE=20.0
NC_035094.1	35345943	.	G	T	.	.	MAF_USDA=2.459
NC_035094.1	35346181	.	G	T	.	.	MAF_USDA=2.459
NC_035094.1	35346248	.	C	T	.	.	MAF_INRAE=5.063
NC_035094.1	35346280	.	T	C	.	.	MAF_INRAE=18.333
NC_035094.1	35346283	.	C	A	.	.	MAF_INRAE=1.667;MAF_USDA=16.667
NC_035094.1	35346293	.	T	A	.	.	MAF_INRAE=1.667
NC_035094.1	35346294	.	T	A	.	.	MAF_INRAE=1.667
NC_035094.1	35346296	.	T	A	.	.	MAF_INRAE=37.5
NC_035094.1	35346297	.	T	A	.	.	MAF_INRAE=37.5
NC_035094.1	35346305	.	T	A	.	.	MAF_INRAE=2.5
NC_035094.1	35346334	.	T	A	.	.	MAF_INRAE=17.722;MAF_USDA=11.176
NC_035094.1	35346444	.	C	T	.	.	MAF_USDA=2.459
NC_035094.1	35346452	.	G	T	.	.	MAF_USDA=1.639
NC_035094.1	35346465	.	G	T	.	.	MAF_USDA=2.459
NC_035094.1	35346591	.	C	A	.	.	MAF_USDA=18.235
NC_035094.1	35346624	.	G	A	.	.	MAF_USDA=1.639
NC_035094.1	35346812	.	G	T	.	.	MAF_USDA=16.667
NC_035094.1	35346841	.	A	C	.	.	MAF_USDA=2.5
NC_035094.1	35347057	.	C	G	.	.	MAF_INRAE=16.456
NC_035094.1	35347058	.	A	C	.	.	MAF_INRAE=16.667
NC_035094.1	35347062	.	T	G	.	.	MAF_INRAE=16.667
NC_035094.1	35347067	.	G	A	.	.	MAF_INRAE=3.797;MAF_USDA=16.667
NC_035094.1	35347187	.	T	C	.	.	MAF_USDA=9.016
NC_035094.1	35347190	.	T	C	.	.	MAF_USDA=26.471
NC_035094.1	35347210	.	T	G	.	.	MAF_USDA=1.639
NC_035094.1	35347213	.	G	A	.	.	MAF_INRAE=5.263;MAF_USDA=7.377
NC_035094.1	35347294	.	G	A	.	.	MAF_INRAE=22.152
NC_035094.1	35347379	.	C	T	.	.	MAF_INRAE=3.797;MAF_USDA=16.667
NC_035094.1	35347390	.	A	T	.	.	MAF_USDA=4.118
NC_035094.1	35347467	.	G	A	.	.	MAF_USDA=1.639
NC_035094.1	35347543	.	G	T	.	.	MAF_USDA=18.235
NC_035094.1	35347572	.	A	C	.	.	MAF_USDA=2.459
NC_035094.1	35347586	.	C	T	.	.	MAF_INRAE=5.263
NC_035094.1	35347706	.	C	T	.	.	MAF_USDA=1.639
NC_035094.1	35347754	.	G	A	.	.	MAF_USDA=4.706
NC_035094.1	35347784	.	C	T	.	.	MAF_USDA=3.279
NC_035094.1	35347801	.	G	A	.	.	MAF_USDA=17.647
NC_035094.1	35347829	.	G	A	.	.	MAF_USDA=2.459
NC_035094.1	35347917	.	G	A	.	.	MAF_USDA=1.639
NC_035094.1	35347974	.	C	T	.	.	MAF_USDA=3.529
NC_035094.1	35348153	.	G	A	.	.	MAF_INRAE=7.5;MAF_USDA=5.294
NC_035094.1	35348291	.	C	T	.	.	MAF_INRAE=5.063;MAF_USDA=1.667
NC_035094.1	35348392	.	A	T	.	.	MAF_USDA=1.639
NC_035094.1	35348426	.	G	A	.	.	MAF_INRAE=2.5
NC_035094.1	35348523	.	C	T	.	.	MAF_INRAE=5.263;MAF_USDA=4.918
NC_035094.1	35348597	.	C	T	.	.	MAF_INRAE=22.152
NC_035094.1	35348654	.	T	A	.	.	MAF_USDA=1.639
NC_035094.1	35348769	.	C	T	.	.	MAF_INRAE=38.608;MAF_USDA=12.941
NC_035094.1	35348891	.	T	G	.	.	MAF_INRAE=32.911;MAF_USDA=26.471
NC_035094.1	35348901	.	C	T	.	.	MAF_INRAE=5.263;MAF_USDA=4.918
NC_035094.1	35349021	.	A	C	.	.	MAF_USDA=4.098
NC_035094.1	35349025	.	C	T	.	.	MAF_USDA=3.279
NC_035094.1	35349109	.	G	T	.	.	MAF_USDA=6.471
NC_035094.1	35349170	.	C	A	.	.	MAF_INRAE=5.263
NC_035094.1	35349290	.	C	T	.	.	MAF_USDA=2.459
NC_035094.1	35349336	.	G	A	.	.	MAF_INRAE=37.975;MAF_USDA=12.941
NC_035094.1	35349541	.	A	T	.	.	MAF_USDA=26.471
NC_035094.1	35349561	.	A	T	.	.	MAF_USDA=2.459
NC_035094.1	35349562	.	A	C	.	.	MAF_INRAE=32.911;MAF_USDA=20.0
NC_035094.1	35349566	.	T	C	.	.	MAF_USDA=1.639
NC_035094.1	35349657	.	A	T	.	.	MAF_USDA=2.459
NC_035094.1	35349791	.	A	C	.	.	MAF_INRAE=3.797;MAF_USDA=16.667
NC_035094.1	35349862	.	G	T	.	.	MAF_USDA=1.639
NC_035094.1	35349958	.	A	G	.	.	MAF_USDA=1.639
NC_035094.1	35349997	.	C	G	.	.	MAF_USDA=3.279
NC_035094.1	35350020	.	C	T	.	.	MAF_INRAE=37.975;MAF_USDA=12.941
NC_035094.1	35350071	.	A	G	.	.	MAF_INRAE=17.722;MAF_USDA=12.353
NC_035094.1	35350124	.	G	T	.	.	MAF_USDA=2.459
NC_035094.1	35350797	.	G	A	.	.	MAF_USDA=4.098
NC_035094.1	35350888	.	T	A	.	.	MAF_USDA=2.459
NC_035094.1	35352434	.	C	T	.	.	MAF_USDA=2.586
NC_035094.1	35352454	.	C	A	.	.	MAF_INRAE=17.722;MAF_USDA=12.5
NC_035094.1	35352865	.	A	T	.	.	MAF_INRAE=5.263;MAF_USDA=9.836
NC_035094.1	35352913	.	T	C	.	.	MAF_INRAE=5.263;MAF_USDA=17.059
NC_035094.1	35353016	.	T	A	.	.	MAF_INRAE=1.667
NC_035094.1	35353039	.	C	T	.	.	MAF_INRAE=38.608;MAF_USDA=35.294
NC_035094.1	35353095	.	C	A	.	.	MAF_USDA=2.459
NC_035094.1	35353162	.	T	A	.	.	MAF_INRAE=2.5;MAF_USDA=9.412
NC_035094.1	35353197	.	A	G	.	.	MAF_INRAE=5.063;MAF_USDA=2.941
NC_035094.1	35353211	.	G	T	.	.	MAF_INRAE=32.278;MAF_USDA=21.765
NC_035094.1	35353272	.	A	C	.	.	MAF_INRAE=2.5;MAF_USDA=10.0
NC_035094.1	35353331	.	G	A	.	.	MAF_INRAE=2.5
NC_035094.1	35353405	.	C	T	.	.	MAF_INRAE=5.0
NC_035094.1	35353418	.	T	A	.	.	MAF_INRAE=2.5;MAF_USDA=12.295
NC_035094.1	35353634	.	A	C	.	.	MAF_INRAE=17.722;MAF_USDA=13.529
NC_035094.1	35353647	.	G	A	.	.	MAF_USDA=15.882
NC_035094.1	35353670	.	G	C	.	.	MAF_INRAE=16.667;MAF_USDA=18.75
NC_035094.1	35353673	.	A	G	.	.	MAF_INRAE=25.0
NC_035094.1	35353675	.	T	G	.	.	MAF_INRAE=25.0
NC_035094.1	35353677	.	T	A	.	.	MAF_INRAE=25.0
NC_035094.1	35353679	.	A	C	.	.	MAF_INRAE=25.0
NC_035094.1	35353723	.	T	G	.	.	MAF_INRAE=4.43;MAF_USDA=15.574
NC_035094.1	35353762	.	C	T	.	.	MAF_USDA=5.738
NC_035094.1	35353770	.	C	T	.	.	MAF_INRAE=2.5;MAF_USDA=4.098
NC_035094.1	35353786	.	G	T	.	.	MAF_INRAE=26.667
NC_035094.1	35353807	.	C	A	.	.	MAF_INRAE=25.0;MAF_USDA=6.557
NC_035094.1	35353874	.	C	T	.	.	MAF_USDA=8.235
NC_035094.1	35353896	.	T	G	.	.	MAF_USDA=4.098
NC_035094.1	35353910	.	G	T	.	.	MAF_INRAE=36.709;MAF_USDA=16.471
NC_035094.1	35353921	.	T	C	.	.	MAF_INRAE=5.063;MAF_USDA=4.918
NC_035094.1	35353928	.	A	T	.	.	MAF_INRAE=50.0;MAF_USDA=48.824
NC_035094.1	35353983	.	A	G	.	.	MAF_INRAE=49.367;MAF_USDA=50.0
NC_035094.1	35353985	.	T	G	.	.	MAF_INRAE=46.667;MAF_USDA=49.412
NC_035094.1	35354001	.	G	A	.	.	MAF_INRAE=50.0;MAF_USDA=48.235
NC_035094.1	35354015	.	G	T	.	.	MAF_USDA=6.25
NC_035094.1	35354140	.	A	C	.	.	MAF_INRAE=49.367;MAF_USDA=45.294
NC_035094.1	35354144	.	T	A	.	.	MAF_USDA=1.639
NC_035094.1	35354148	.	T	A	.	.	MAF_USDA=2.459
NC_035094.1	35354149	.	T	A	.	.	MAF_INRAE=49.367;MAF_USDA=44.706
NC_035094.1	35354204	.	A	T	.	.	MAF_INRAE=22.5;MAF_USDA=8.824
NC_035094.1	35354205	.	A	G	.	.	MAF_INRAE=5.0;MAF_USDA=15.574
NC_035094.1	35354303	.	A	T	.	.	MAF_INRAE=15.823;MAF_USDA=9.412
NC_035094.1	35354317	.	A	G	.	.	MAF_INRAE=16.456;MAF_USDA=10.0
NC_035094.1	35354369	.	G	A	.	.	MAF_USDA=5.738
NC_035094.1	35354376	.	G	A	.	.	MAF_USDA=5.738
NC_035094.1	35354392	.	G	A	.	.	MAF_USDA=2.459
NC_035094.1	35354396	.	C	T	.	.	MAF_INRAE=1.667
NC_035094.1	35354400	.	C	T	.	.	MAF_INRAE=2.5
NC_035094.1	35354438	.	A	C	.	.	MAF_USDA=12.5
NC_035094.1	35354489	.	T	A	.	.	MAF_USDA=3.279
NC_035094.1	35354498	.	T	C	.	.	MAF_INRAE=12.5;MAF_USDA=16.667
NC_035094.1	35354514	.	T	C	.	.	MAF_USDA=2.459
NC_035094.1	35354515	.	C	T	.	.	MAF_USDA=2.459
NC_035094.1	35354530	.	C	T	.	.	MAF_USDA=15.294
NC_035094.1	35354565	.	AC	AA	.	.	MAF_USDA=29.167
NC_035094.1	35354566	.	C	A	.	.	MAF_USDA=43.333
NC_035094.1	35354632	.	A	G	.	.	MAF_INRAE=17.5;MAF_USDA=9.412
NC_035094.1	35354668	.	T	G	.	.	MAF_USDA=7.059
NC_035094.1	35354726	.	A	G	.	.	MAF_INRAE=48.734;MAF_USDA=43.529
NC_035094.1	35354735	.	G	T	.	.	MAF_INRAE=49.367;MAF_USDA=46.471
NC_035094.1	35354744	.	C	A	.	.	MAF_USDA=2.083
NC_035094.1	35354813	.	T	G	.	.	MAF_USDA=6.471
NC_035094.1	35354815	.	A	C	.	.	MAF_INRAE=35.833;MAF_USDA=16.471
NC_035094.1	35354818	.	C	T	.	.	MAF_INRAE=22.5;MAF_USDA=17.059
NC_035094.1	35354959	.	A	T	.	.	MAF_INRAE=2.5
NC_035094.1	35354976	.	A	C	.	.	MAF_USDA=1.639
NC_035094.1	35355074	.	C	A	.	.	MAF_INRAE=48.734;MAF_USDA=45.294
NC_035094.1	35355112	.	T	C	.	.	MAF_INRAE=48.734;MAF_USDA=46.471
NC_035094.1	35355180	.	A	C	.	.	MAF_INRAE=15.19;MAF_USDA=10.0
NC_035094.1	35355208	.	C	T	.	.	MAF_INRAE=5.0;MAF_USDA=14.754
NC_035094.1	35355266	.	C	G	.	.	MAF_INRAE=17.722;MAF_USDA=11.765
NC_035094.1	35355292	.	A	T	.	.	MAF_INRAE=36.667;MAF_USDA=15.294
NC_035094.1	35355298	.	C	T	.	.	MAF_INRAE=15.823;MAF_USDA=10.417
NC_035094.1	35355301	.	C	T	.	.	MAF_USDA=2.459
NC_035094.1	35355307	.	T	G	.	.	MAF_USDA=1.639
NC_035094.1	35355369	.	T	C	.	.	MAF_USDA=2.459
NC_035094.1	35355387	.	C	T	.	.	MAF_USDA=3.279
NC_035094.1	35355400	.	A	C	.	.	MAF_USDA=5.738
NC_035094.1	35355429	.	A	G	.	.	MAF_INRAE=49.367;MAF_USDA=43.529
NC_035094.1	35355451	.	T	C	.	.	MAF_USDA=4.098
NC_035094.1	35355456	.	A	G	.	.	MAF_INRAE=49.367;MAF_USDA=45.902
NC_035094.1	35355510	.	A	G	.	.	MAF_INRAE=42.405;MAF_USDA=20.492
NC_035094.1	35355514	.	C	T	.	.	MAF_INRAE=17.722;MAF_USDA=13.115
NC_035094.1	35355521	.	G	C	.	.	MAF_INRAE=49.367;MAF_USDA=47.541
NC_035094.1	35355551	.	G	A	.	.	MAF_INRAE=10.759;MAF_USDA=2.353
NC_035094.1	35355606	.	C	T	.	.	MAF_USDA=2.459
NC_035094.1	35355619	.	C	T	.	.	MAF_INRAE=5.263
NC_035094.1	35355700	.	T	A	.	.	MAF_INRAE=49.367;MAF_USDA=44.706
NC_035094.1	35355701	.	T	C	.	.	MAF_USDA=1.639
NC_035094.1	35355730	.	T	C	.	.	MAF_INRAE=49.367;MAF_USDA=43.529
NC_035094.1	35355745	.	C	T	.	.	MAF_INRAE=49.367;MAF_USDA=42.353
NC_035094.1	35355757	.	T	G	.	.	MAF_INRAE=32.911;MAF_USDA=32.353
NC_035094.1	35355784	.	C	T	.	.	MAF_INRAE=49.367;MAF_USDA=44.706
NC_035094.1	35355821	.	A	G	.	.	MAF_INRAE=49.367;MAF_USDA=44.118
NC_035094.1	35355847	.	C	T	.	.	MAF_USDA=3.333
NC_035094.1	35355959	.	G	T	.	.	MAF_INRAE=2.5
NC_035094.1	35355972	.	G	A	.	.	MAF_INRAE=2.5
NC_035094.1	35355973	.	G	T	.	.	MAF_INRAE=2.5
NC_035094.1	35356002	.	G	A	.	.	MAF_INRAE=2.532
NC_035094.1	35356018	.	C	T	.	.	MAF_INRAE=15.823;MAF_USDA=14.881
NC_035094.1	35356064	.	G	A	.	.	MAF_USDA=5.357
NC_035094.1	35356066	.	T	C	.	.	MAF_USDA=5.833
NC_035094.1	35356115	.	A	G	.	.	MAF_INRAE=49.367;MAF_USDA=46.429
NC_035094.1	35356123	.	G	A	.	.	MAF_INRAE=2.5
NC_035094.1	35356128	.	T	C	.	.	MAF_INRAE=50.0;MAF_USDA=45.833
NC_035094.1	35356202	.	G	A	.	.	MAF_USDA=10.656
NC_035094.1	35356212	.	T	C	.	.	MAF_USDA=16.393
NC_035094.1	35356233	.	G	A	.	.	MAF_USDA=32.353
NC_035094.1	35356256	.	C	A	.	.	MAF_USDA=23.529
NC_035094.1	35356263	.	T	C	.	.	MAF_USDA=2.459
NC_035094.1	35356266	.	T	C	.	.	MAF_INRAE=45.0;MAF_USDA=39.583
NC_035094.1	35356283	.	T	C	.	.	MAF_INRAE=22.5;MAF_USDA=15.882
NC_035094.1	35356288	.	G	T	.	.	MAF_USDA=25.882
NC_035094.1	35356293	.	A	G	.	.	MAF_USDA=25.41
NC_035094.1	35356370	.	T	C	.	.	MAF_USDA=22.951
NC_035094.1	35356371	.	G	A	.	.	MAF_USDA=20.492
NC_035094.1	35356377	.	A	T	.	.	MAF_USDA=22.951
NC_035094.1	35356385	.	G	T	.	.	MAF_USDA=23.77
NC_035094.1	35356389	.	G	A	.	.	MAF_USDA=23.529
NC_035094.1	35356408	.	G	T	.	.	MAF_USDA=22.353
NC_035094.1	35356423	.	A	G	.	.	MAF_INRAE=50.0;MAF_USDA=40.0
NC_035094.1	35356426	.	C	T	.	.	MAF_USDA=22.131
NC_035094.1	35356432	.	G	T	.	.	MAF_USDA=22.951
NC_035094.1	35356434	.	G	A	.	.	MAF_USDA=21.311
NC_035094.1	35356500	.	C	A	.	.	MAF_USDA=1.639
NC_035094.1	35356530	.	T	C	.	.	MAF_USDA=1.639
NC_035094.1	35356572	.	G	A	.	.	MAF_INRAE=5.0;MAF_USDA=15.574
NC_035094.1	35356611	.	C	T	.	.	MAF_INRAE=10.759;MAF_USDA=9.412
NC_035094.1	35356632	.	T	C	.	.	MAF_INRAE=14.557;MAF_USDA=12.941
NC_035094.1	35356637	.	C	A	.	.	MAF_USDA=5.738
NC_035094.1	35356660	.	T	C	.	.	MAF_INRAE=1.667
NC_035094.1	35356696	.	G	A	.	.	MAF_INRAE=32.278;MAF_USDA=30.588
NC_035094.1	35356719	.	A	G	.	.	MAF_USDA=4.098
NC_035094.1	35356747	.	G	A	.	.	MAF_USDA=12.5
NC_035094.1	35356750	.	C	T	.	.	MAF_USDA=12.5
NC_035094.1	35356761	.	G	A	.	.	MAF_USDA=12.5
NC_035094.1	35356763	.	C	A	.	.	MAF_USDA=6.471
NC_035094.1	35356796	.	C	T	.	.	MAF_USDA=1.639
NC_035094.1	35356819	.	C	T	.	.	MAF_INRAE=49.367;MAF_USDA=45.294
NC_035094.1	35356926	.	T	A	.	.	MAF_USDA=14.286
NC_035094.1	35356931	.	C	G	.	.	MAF_INRAE=10.127;MAF_USDA=4.706
NC_035094.1	35356945	.	C	T	.	.	MAF_USDA=3.279
NC_035094.1	35356956	.	G	A	.	.	MAF_INRAE=5.063
NC_035094.1	35357005	.	C	A	.	.	MAF_USDA=2.459
NC_035094.1	35357007	.	G	C	.	.	MAF_INRAE=32.911;MAF_USDA=40.588
NC_035094.1	35357008	.	C	G	.	.	MAF_INRAE=35.0;MAF_USDA=38.235
NC_035094.1	35357009	.	A	T	.	.	MAF_INRAE=35.0;MAF_USDA=40.0
NC_035094.1	35357076	.	T	G	.	.	MAF_USDA=3.279
NC_035094.1	35357097	.	G	A	.	.	MAF_USDA=2.083
NC_035094.1	35357112	.	T	C	.	.	MAF_INRAE=49.367;MAF_USDA=44.643
NC_035094.1	35357162	.	G	A	.	.	MAF_INRAE=37.342;MAF_USDA=17.059
NC_035094.1	35357209	.	C	T	.	.	MAF_USDA=10.417
NC_035094.1	35357239	.	A	G	.	.	MAF_INRAE=37.342;MAF_USDA=37.5
NC_035094.1	35357241	.	G	A	.	.	MAF_INRAE=10.759;MAF_USDA=2.353
NC_035094.1	35357301	.	G	T	.	.	MAF_USDA=3.279
NC_035094.1	35357404	.	G	A	.	.	MAF_INRAE=2.532;MAF_USDA=2.459
NC_035094.1	35357443	.	A	G	.	.	MAF_USDA=26.23
NC_035094.1	35357446	.	C	A	.	.	MAF_USDA=5.738
NC_035094.1	35357448	.	C	T	.	.	MAF_INRAE=15.823;MAF_USDA=1.765
NC_035094.1	35357457	.	G	A	.	.	MAF_USDA=18.033
NC_035094.1	35357467	.	A	G	.	.	MAF_USDA=6.557
NC_035094.1	35357470	.	T	C	.	.	MAF_INRAE=1.667;MAF_USDA=19.672
NC_035094.1	35357479	.	G	T	.	.	MAF_INRAE=1.667;MAF_USDA=18.824
NC_035094.1	35357483	.	C	G	.	.	MAF_INRAE=1.667
NC_035094.1	35357485	.	G	T	.	.	MAF_INRAE=1.667;MAF_USDA=18.235
NC_035094.1	35357492	.	C	G	.	.	MAF_USDA=3.279
NC_035094.1	35357493	.	C	G	.	.	MAF_INRAE=1.667
NC_035094.1	35357495	.	G	A	.	.	MAF_INRAE=1.667;MAF_USDA=27.647
NC_035094.1	35357517	.	G	A	.	.	MAF_INRAE=3.333;MAF_USDA=8.197
NC_035094.1	35357519	.	T	C	.	.	MAF_INRAE=2.5
NC_035094.1	35357559	.	T	C	.	.	MAF_INRAE=5.0
NC_035094.1	35357567	.	C	T	.	.	MAF_INRAE=4.167
NC_035094.1	35357570	.	C	T	.	.	MAF_USDA=4.918
NC_035094.1	35357577	.	C	T	.	.	MAF_INRAE=4.167
NC_035094.1	35357586	.	T	C	.	.	MAF_USDA=10.656
NC_035094.1	35357587	.	G	A	.	.	MAF_INRAE=3.333
NC_035094.1	35357600	.	G	T	.	.	MAF_USDA=12.5
NC_035094.1	35357609	.	C	T	.	.	MAF_USDA=14.754
NC_035094.1	35357611	.	T	C	.	.	MAF_USDA=10.0
NC_035094.1	35357614	.	C	T	.	.	MAF_USDA=11.176
NC_035094.1	35357622	.	G	T	.	.	MAF_INRAE=40.0;MAF_USDA=25.294
NC_035094.1	35357627	.	A	T	.	.	MAF_USDA=14.118
NC_035094.1	35357663	.	T	A	.	.	MAF_USDA=2.459
NC_035094.1	35357672	.	C	A	.	.	MAF_INRAE=45.0;MAF_USDA=39.583
NC_035094.1	35357690	.	C	T	.	.	MAF_USDA=9.016
NC_035094.1	35357696	.	T	G	.	.	MAF_USDA=8.197
NC_035094.1	35357706	.	T	C	.	.	MAF_USDA=8.197
NC_035094.1	35357844	.	T	G	.	.	MAF_USDA=6.471
NC_035094.1	35357898	.	G	T	.	.	MAF_INRAE=5.0;MAF_USDA=5.738
NC_035094.1	35357965	.	T	C	.	.	MAF_INRAE=50.0;MAF_USDA=44.706
NC_035094.1	35357979	.	A	C	.	.	MAF_USDA=2.459
NC_035094.1	35358000	.	G	T	.	.	MAF_USDA=2.083
NC_035094.1	35358004	.	G	T	.	.	MAF_USDA=2.083
NC_035094.1	35358006	.	A	T	.	.	MAF_INRAE=12.5;MAF_USDA=2.083
NC_035094.1	35358097	.	C	A	.	.	MAF_INRAE=37.342;MAF_USDA=18.235
NC_035094.1	35358098	.	T	C	.	.	MAF_INRAE=49.367;MAF_USDA=44.706
NC_035094.1	35358110	.	G	T	.	.	MAF_INRAE=10.759;MAF_USDA=2.353
NC_035094.1	35358150	.	G	T	.	.	MAF_INRAE=5.263
NC_035094.1	35358170	.	T	A	.	.	MAF_USDA=3.279
NC_035094.1	35358222	.	C	T	.	.	MAF_USDA=6.557
NC_035094.1	35358223	.	G	A	.	.	MAF_USDA=1.639
NC_035094.1	35358279	.	G	T	.	.	MAF_INRAE=48.734;MAF_USDA=44.118
NC_035094.1	35358328	.	A	T	.	.	MAF_INRAE=16.456;MAF_USDA=15.294
NC_035094.1	35358346	.	T	C	.	.	MAF_INRAE=1.667
NC_035094.1	35358351	.	G	A	.	.	MAF_INRAE=1.667
NC_035094.1	35358375	.	A	G	.	.	MAF_USDA=14.118
NC_035094.1	35358378	.	C	A	.	.	MAF_USDA=2.459
NC_035094.1	35358451	.	A	C	.	.	MAF_USDA=2.459
NC_035094.1	35358466	.	G	A	.	.	MAF_INRAE=47.468;MAF_USDA=36.471
NC_035094.1	35358480	.	T	G	.	.	MAF_INRAE=5.263
NC_035094.1	35358489	.	C	T	.	.	MAF_USDA=2.459
NC_035094.1	35358539	.	T	C	.	.	MAF_USDA=1.639
NC_035094.1	35358600	.	G	C	.	.	MAF_USDA=6.471
NC_035094.1	35358603	.	C	T	.	.	MAF_USDA=5.882
NC_035094.1	35358691	.	C	A	.	.	MAF_USDA=3.279
NC_035094.1	35358756	.	G	A	.	.	MAF_INRAE=2.532;MAF_USDA=2.459
NC_035094.1	35358822	.	A	T	.	.	MAF_INRAE=37.342;MAF_USDA=15.882
NC_035094.1	35358907	.	T	A	.	.	MAF_INRAE=45.57;MAF_USDA=41.176
NC_035094.1	35358953	.	C	T	.	.	MAF_INRAE=5.063;MAF_USDA=1.639
NC_035094.1	35359158	.	C	T	.	.	MAF_USDA=2.083
NC_035094.1	35359224	.	A	G	.	.	MAF_INRAE=2.5;MAF_USDA=11.765
NC_035094.1	35359260	.	A	T	.	.	MAF_USDA=11.176
NC_035094.1	35359296	.	C	T	.	.	MAF_INRAE=37.342;MAF_USDA=24.706
NC_035094.1	35359320	.	T	A	.	.	MAF_INRAE=4.43
NC_035094.1	35359329	.	C	T	.	.	MAF_USDA=3.279
NC_035094.1	35359373	.	A	G	.	.	MAF_INRAE=2.532;MAF_USDA=2.459
NC_035094.1	35359431	.	T	A	.	.	MAF_INRAE=4.43;MAF_USDA=1.639
NC_035094.1	35359434	.	C	A	.	.	MAF_USDA=2.459
NC_035094.1	35359440	.	T	C	.	.	MAF_USDA=1.639
NC_035094.1	35359465	.	A	T	.	.	MAF_USDA=2.459
NC_035094.1	35359474	.	C	T	.	.	MAF_USDA=6.471
NC_035094.1	35359484	.	T	C	.	.	MAF_INRAE=23.333;MAF_USDA=9.412
NC_035094.1	35359485	.	C	T	.	.	MAF_INRAE=2.5
NC_035094.1	35359543	.	T	C	.	.	MAF_INRAE=10.759;MAF_USDA=7.647
NC_035094.1	35359606	.	G	A	.	.	MAF_INRAE=2.532
NC_035094.1	35359607	.	A	C	.	.	MAF_INRAE=22.5;MAF_USDA=6.471
NC_035094.1	35359695	.	T	A	.	.	MAF_USDA=1.639
NC_035094.1	35359742	.	C	A	.	.	MAF_USDA=4.098
NC_035094.1	35359859	.	G	A	.	.	MAF_USDA=3.333
NC_035094.1	35359886	.	T	A	.	.	MAF_USDA=12.5
NC_035094.1	35359894	.	T	C	.	.	MAF_USDA=7.059
NC_035094.1	35360150	.	G	C	.	.	MAF_INRAE=5.263;MAF_USDA=2.381
NC_035094.1	35360302	.	T	A	.	.	MAF_USDA=6.471
NC_035094.1	35360303	.	A	T	.	.	MAF_INRAE=26.316;MAF_USDA=34.118
NC_035094.1	35360378	.	G	A	.	.	MAF_USDA=7.059
NC_035094.1	35360416	.	G	T	.	.	MAF_USDA=3.279
NC_035094.1	35360437	.	A	C	.	.	MAF_INRAE=10.127;MAF_USDA=8.197
NC_035094.1	35360448	.	T	G	.	.	MAF_INRAE=10.127;MAF_USDA=4.118
NC_035094.1	35360500	.	C	T	.	.	MAF_INRAE=5.263
NC_035094.1	35360737	.	C	G	.	.	MAF_INRAE=2.532;MAF_USDA=7.377
NC_035094.1	35360761	.	C	T	.	.	MAF_INRAE=5.063
NC_035094.1	35360813	.	A	G	.	.	MAF_USDA=5.738
NC_035094.1	35360828	.	A	G	.	.	MAF_INRAE=4.43
NC_035094.1	35360846	.	C	T	.	.	MAF_USDA=6.548
NC_035094.1	35361066	.	A	G	.	.	MAF_INRAE=4.43
NC_035094.1	35361075	.	C	T	.	.	MAF_USDA=7.647
NC_035094.1	35361136	.	A	T	.	.	MAF_INRAE=5.263
NC_035094.1	35361149	.	T	C	.	.	MAF_USDA=9.836
NC_035094.1	35361337	.	C	A	.	.	MAF_INRAE=2.5;MAF_USDA=10.588
NC_035094.1	35361357	.	G	A	.	.	MAF_INRAE=4.43
NC_035094.1	35361639	.	T	C	.	.	MAF_USDA=8.235
NC_035094.1	35361646	.	G	A	.	.	MAF_INRAE=37.342;MAF_USDA=20.588
NC_035094.1	35361687	.	G	T	.	.	MAF_INRAE=2.5;MAF_USDA=11.765
NC_035094.1	35361852	.	C	T	.	.	MAF_USDA=41.667
NC_035094.1	35361883	.	A	G	.	.	MAF_USDA=39.13
NC_035094.1	35362942	.	CG	CA	.	.	MAF_USDA=21.739
NC_035094.1	35362967	.	G	T	.	.	MAF_USDA=9.036
NC_035094.1	35363094	.	G	C	.	.	MAF_INRAE=36.709;MAF_USDA=19.048
NC_035094.1	35363178	.	T	C	.	.	MAF_USDA=5.738
NC_035094.1	35363276	.	A	G	.	.	MAF_INRAE=5.263
NC_035094.1	35363343	.	G	T	.	.	MAF_INRAE=5.263
NC_035094.1	35363374	.	G	A	.	.	MAF_INRAE=4.43;MAF_USDA=17.059
NC_035094.1	35363651	.	C	A	.	.	MAF_USDA=5.738
NC_035094.1	35363668	.	A	T	.	.	MAF_INRAE=4.43
NC_035094.1	35363669	.	T	A	.	.	MAF_INRAE=2.5
NC_035094.1	35363864	.	G	T	.	.	MAF_INRAE=6.329;MAF_USDA=22.353
NC_035094.1	35363926	.	G	A	.	.	MAF_USDA=1.639
NC_035094.1	35364291	.	C	G	.	.	MAF_USDA=7.059
NC_035094.1	35364461	.	G	A	.	.	MAF_USDA=8.824
NC_035094.1	35364518	.	A	T	.	.	MAF_INRAE=2.5;MAF_USDA=8.235
NC_035094.1	35364531	.	G	T	.	.	MAF_INRAE=14.557;MAF_USDA=12.941
NC_035094.1	35364624	.	A	T	.	.	MAF_INRAE=2.5;MAF_USDA=12.5
NC_035094.1	35364750	.	A	G	.	.	MAF_USDA=7.647
NC_035094.1	35364770	.	A	T	.	.	MAF_USDA=2.459
NC_035094.1	35364781	.	A	C	.	.	MAF_INRAE=9.494;MAF_USDA=8.197
NC_035094.1	35364783	.	C	T	.	.	MAF_USDA=8.235
NC_035094.1	35364790	.	A	C	.	.	MAF_INRAE=5.263
NC_035094.1	35364862	.	T	C	.	.	MAF_INRAE=5.263
NC_035094.1	35364869	.	T	C	.	.	MAF_USDA=2.459
NC_035094.1	35364876	.	A	C	.	.	MAF_INRAE=2.5;MAF_USDA=7.647
NC_035094.1	35364894	.	A	C	.	.	MAF_INRAE=27.848;MAF_USDA=28.235
NC_035094.1	35364989	.	T	G	.	.	MAF_USDA=8.235
NC_035094.1	35365006	.	C	A	.	.	MAF_INRAE=5.063
NC_035094.1	35365215	.	T	C	.	.	MAF_USDA=11.475
NC_035094.1	35365221	.	C	A	.	.	MAF_USDA=23.529
NC_035094.1	35365228	.	A	C	.	.	MAF_USDA=4.918
NC_035094.1	35365229	.	T	A	.	.	MAF_USDA=13.115
NC_035094.1	35365237	.	T	A	.	.	MAF_USDA=4.098
NC_035094.1	35365240	.	T	C	.	.	MAF_USDA=4.098
NC_035094.1	35365244	.	T	C	.	.	MAF_USDA=22.353
NC_035094.1	35365245	.	A	C	.	.	MAF_USDA=16.393
NC_035094.1	35365248	.	G	T	.	.	MAF_USDA=17.213
NC_035094.1	35365250	.	C	T	.	.	MAF_USDA=4.918
NC_035094.1	35365251	.	A	G	.	.	MAF_USDA=21.311
NC_035094.1	35365257	.	A	C	.	.	MAF_USDA=24.118
NC_035094.1	35365258	.	G	T	.	.	MAF_USDA=4.918
NC_035094.1	35365259	.	C	T	.	.	MAF_USDA=15.574
NC_035094.1	35365273	.	C	A	.	.	MAF_USDA=16.393
NC_035094.1	35365279	.	G	C	.	.	MAF_USDA=17.213
NC_035094.1	35365280	.	C	A	.	.	MAF_USDA=18.033
NC_035094.1	35365285	.	C	T	.	.	MAF_USDA=4.918
NC_035094.1	35365337	.	A	T	.	.	MAF_USDA=22.941
NC_035094.1	35365346	.	T	A	.	.	MAF_USDA=18.852
NC_035094.1	35365370	.	T	C	.	.	MAF_USDA=9.016
NC_035094.1	35365414	.	A	G	.	.	MAF_USDA=17.647
NC_035094.1	35365437	.	G	T	.	.	MAF_USDA=11.765
NC_035094.1	35365518	.	A	T	.	.	MAF_INRAE=46.203;MAF_USDA=17.647
NC_035094.1	35365583	.	G	C	.	.	MAF_INRAE=3.797;MAF_USDA=18.033
NC_035094.1	35365592	.	A	T	.	.	MAF_USDA=15.294
NC_035094.1	35365647	.	C	T	.	.	MAF_INRAE=43.038;MAF_USDA=22.353
NC_035094.1	35365758	.	G	A	.	.	MAF_INRAE=24.051;MAF_USDA=5.294
NC_035094.1	35365770	.	C	A	.	.	MAF_INRAE=10.759;MAF_USDA=4.706
NC_035094.1	35366017	.	C	T	.	.	MAF_INRAE=49.167
NC_035094.1	35366030	.	G	T	.	.	MAF_USDA=11.176
NC_035094.1	35366134	.	T	C	.	.	MAF_INRAE=46.203;MAF_USDA=32.353
NC_035094.1	35366157	.	G	A	.	.	MAF_INRAE=5.063
NC_035094.1	35366209	.	C	T	.	.	MAF_USDA=8.333
NC_035094.1	35366214	.	C	T	.	.	MAF_INRAE=15.789
NC_035094.1	35366347	.	G	C	.	.	MAF_INRAE=5.263
NC_035094.1	35366407	.	C	G	.	.	MAF_INRAE=18.354;MAF_USDA=15.294
NC_035094.1	35366428	.	C	T	.	.	MAF_INRAE=10.759;MAF_USDA=16.471
NC_035094.1	35366443	.	A	C	.	.	MAF_INRAE=18.354;MAF_USDA=27.059
NC_035094.1	35366476	.	A	C	.	.	MAF_USDA=1.639
NC_035094.1	35366487	.	T	C	.	.	MAF_USDA=1.639
NC_035094.1	35366702	.	T	A	.	.	MAF_INRAE=3.333
NC_035094.1	35366772	.	G	T	.	.	MAF_USDA=9.836
NC_035094.1	35366823	.	C	A	.	.	MAF_USDA=3.279
NC_035094.1	35366856	.	A	C	.	.	MAF_USDA=2.459
NC_035094.1	35366860	.	A	G	.	.	MAF_INRAE=22.5;MAF_USDA=7.647
NC_035094.1	35366927	.	G	A	.	.	MAF_USDA=1.639
NC_035094.1	35367079	.	T	A	.	.	MAF_USDA=1.639
NC_035094.1	35367129	.	T	G	.	.	MAF_INRAE=5.063
NC_035094.1	35367207	.	C	A	.	.	MAF_USDA=9.016
NC_035094.1	35367225	.	T	C	.	.	MAF_USDA=9.016
NC_035094.1	35367417	.	A	G	.	.	MAF_INRAE=31.013;MAF_USDA=14.706
NC_035094.1	35367535	.	G	T	.	.	MAF_USDA=2.459
NC_035094.1	35367541	.	A	G	.	.	MAF_INRAE=2.5
NC_035094.1	35367654	.	C	G	.	.	MAF_INRAE=10.759;MAF_USDA=11.765
NC_035094.1	35367664	.	T	A	.	.	MAF_INRAE=30.38;MAF_USDA=31.765
NC_035094.1	35367680	.	G	T	.	.	MAF_USDA=7.647
NC_035094.1	35367743	.	T	G	.	.	MAF_INRAE=18.354;MAF_USDA=14.706
NC_035094.1	35367875	.	A	C	.	.	MAF_INRAE=31.646;MAF_USDA=31.765
NC_035094.1	35368000	.	G	A	.	.	MAF_USDA=15.294
NC_035094.1	35368165	.	G	T	.	.	MAF_INRAE=31.013;MAF_USDA=15.882
NC_035094.1	35368207	.	C	A	.	.	MAF_USDA=7.647
NC_035094.1	35368212	.	T	C	.	.	MAF_INRAE=4.43
NC_035094.1	35368232	.	C	T	.	.	MAF_INRAE=13.924;MAF_USDA=1.765
NC_035094.1	35368303	.	C	G	.	.	MAF_USDA=1.639
NC_035094.1	35368315	.	C	A	.	.	MAF_USDA=1.639
NC_035094.1	35368396	.	C	T	.	.	MAF_USDA=5.738
NC_035094.1	35368399	.	G	A	.	.	MAF_USDA=1.639
NC_035094.1	35368468	.	A	C	.	.	MAF_USDA=2.459
NC_035094.1	35368496	.	C	A	.	.	MAF_INRAE=4.43;MAF_USDA=10.0
NC_035094.1	35368577	.	A	T	.	.	MAF_INRAE=2.5
NC_035094.1	35368663	.	T	C	.	.	MAF_USDA=20.0
NC_035094.1	35368720	.	G	A	.	.	MAF_USDA=2.083
NC_035094.1	35368780	.	C	T	.	.	MAF_USDA=2.083
NC_035094.1	35368846	.	A	C	.	.	MAF_USDA=1.639
NC_035094.1	35368868	.	G	T	.	.	MAF_INRAE=31.646;MAF_USDA=37.647
NC_035094.1	35369119	.	C	T	.	.	MAF_INRAE=22.5;MAF_USDA=6.471
NC_035094.1	35369622	.	A	G	.	.	MAF_INRAE=9.494;MAF_USDA=9.016
NC_035094.1	35369627	.	G	A	.	.	MAF_USDA=2.459
NC_035094.1	35369727	.	T	G	.	.	MAF_USDA=2.083
NC_035094.1	35369826	.	G	T	.	.	MAF_USDA=2.083
NC_035094.1	35369980	.	G	A	.	.	MAF_USDA=4.098
NC_035094.1	35370088	.	G	A	.	.	MAF_USDA=1.639
NC_035094.1	35370093	.	G	A	.	.	MAF_USDA=4.098
NC_035094.1	35370200	.	AA	AT	.	.	MAF_USDA=2.083
NC_035094.1	35370201	.	A	T	.	.	MAF_INRAE=20.253
NC_035094.1	35370217	.	G	T	.	.	MAF_INRAE=10.759;MAF_USDA=5.294
NC_035094.1	35370222	.	C	A	.	.	MAF_USDA=1.639
NC_035094.1	35370297	.	T	C	.	.	MAF_USDA=3.279
NC_035094.1	35370404	.	C	G	.	.	MAF_INRAE=20.253;MAF_USDA=12.941
NC_035094.1	35370414	.	C	T	.	.	MAF_INRAE=2.532;MAF_USDA=7.377
NC_035094.1	35370533	.	C	T	.	.	MAF_USDA=1.639
NC_035094.1	35370547	.	T	A	.	.	MAF_USDA=2.459
NC_035094.1	35370613	.	G	A	.	.	MAF_USDA=1.639
NC_035094.1	35370619	.	A	G	.	.	MAF_USDA=2.459
NC_035094.1	35370643	.	T	A	.	.	MAF_INRAE=20.253;MAF_USDA=15.294
NC_035094.1	35370645	.	A	G	.	.	MAF_INRAE=11.667;MAF_USDA=10.588
NC_035094.1	35370651	.	C	A	.	.	MAF_USDA=5.738
NC_035094.1	35370826	.	C	T	.	.	MAF_INRAE=32.278;MAF_USDA=28.235
NC_035094.1	35370943	.	G	T	.	.	MAF_INRAE=5.0;MAF_USDA=32.941
NC_035094.1	35370948	.	T	C	.	.	MAF_INRAE=22.152;MAF_USDA=8.824
NC_035094.1	35370968	.	A	G	.	.	MAF_INRAE=42.405;MAF_USDA=35.294
NC_035094.1	35371043	.	C	T	.	.	MAF_INRAE=2.5
NC_035094.1	35371267	.	C	A	.	.	MAF_INRAE=2.5
NC_035094.1	35371334	.	C	T	.	.	MAF_INRAE=31.646;MAF_USDA=12.5
NC_035094.1	35371337	.	C	T	.	.	MAF_INRAE=2.5
NC_035094.1	35371343	.	G	A	.	.	MAF_INRAE=31.013;MAF_USDA=10.417
NC_035094.1	35371349	.	G	T	.	.	MAF_INRAE=29.747;MAF_USDA=12.5
NC_035094.1	35371481	.	A	T	.	.	MAF_INRAE=13.291;MAF_USDA=14.881
NC_035094.1	35371503	.	T	A	.	.	MAF_INRAE=5.063
NC_035094.1	35371610	.	G	T	.	.	MAF_INRAE=2.532;MAF_USDA=8.197
NC_035094.1	35371635	.	A	G	.	.	MAF_INRAE=2.532;MAF_USDA=6.667
NC_035094.1	35371647	.	T	G	.	.	MAF_INRAE=2.532;MAF_USDA=7.377
NC_035094.1	35371650	.	C	T	.	.	MAF_INRAE=1.667;MAF_USDA=6.557
NC_035094.1	35371651	.	T	C	.	.	MAF_INRAE=1.667;MAF_USDA=6.557
NC_035094.1	35371660	.	G	A	.	.	MAF_INRAE=12.025;MAF_USDA=15.294
NC_035094.1	35371694	.	G	T	.	.	MAF_INRAE=2.532;MAF_USDA=7.377
NC_035094.1	35371744	.	C	T	.	.	MAF_INRAE=2.532;MAF_USDA=4.098
NC_035094.1	35371790	.	A	G	.	.	MAF_INRAE=2.5
NC_035094.1	35371826	.	C	T	.	.	MAF_INRAE=12.025;MAF_USDA=13.529
NC_035094.1	35371896	.	G	C	.	.	MAF_USDA=15.294
NC_035094.1	35371906	.	G	A	.	.	MAF_INRAE=4.43;MAF_USDA=11.176
NC_035094.1	35371907	.	C	T	.	.	MAF_INRAE=2.5;MAF_USDA=11.176
NC_035094.1	35371916	.	G	A	.	.	MAF_INRAE=12.025;MAF_USDA=14.706
NC_035094.1	35371966	.	A	T	.	.	MAF_INRAE=8.861;MAF_USDA=11.176
NC_035094.1	35371967	.	T	C	.	.	MAF_INRAE=6.667;MAF_USDA=11.176
NC_035094.1	35372007	.	G	T	.	.	MAF_INRAE=12.025;MAF_USDA=5.882
NC_035094.1	35372019	.	G	T	.	.	MAF_USDA=1.639
NC_035094.1	35372049	.	C	G	.	.	MAF_INRAE=4.43;MAF_USDA=7.647
NC_035094.1	35372082	.	G	A	.	.	MAF_USDA=2.459
NC_035094.1	35372108	.	A	C	.	.	MAF_INRAE=18.987;MAF_USDA=10.588
NC_035094.1	35372195	.	T	A	.	.	MAF_USDA=2.459
NC_035094.1	35372274	.	C	T	.	.	MAF_INRAE=26.582;MAF_USDA=4.118
NC_035094.1	35372328	.	A	C	.	.	MAF_USDA=14.118
NC_035094.1	35372385	.	T	A	.	.	MAF_INRAE=39.241;MAF_USDA=24.706
NC_035094.1	35372452	.	G	T	.	.	MAF_INRAE=19.62;MAF_USDA=8.235
NC_035094.1	35372508	.	C	T	.	.	MAF_USDA=1.639
NC_035094.1	35372566	.	C	T	.	.	MAF_USDA=1.639
NC_035094.1	35372690	.	G	A	.	.	MAF_USDA=6.25
NC_035094.1	35372721	.	T	A	.	.	MAF_INRAE=5.063
NC_035094.1	35372774	.	G	T	.	.	MAF_USDA=1.639
NC_035094.1	35372943	.	G	A	.	.	MAF_USDA=1.19
NC_035094.1	35373061	.	G	T	.	.	MAF_INRAE=10.759;MAF_USDA=6.471
NC_035094.1	35373084	.	C	T	.	.	MAF_INRAE=34.177;MAF_USDA=44.706
NC_035094.1	35373103	.	A	C	.	.	MAF_USDA=1.639
NC_035094.1	35373111	.	G	T	.	.	MAF_USDA=1.639
NC_035094.1	35373175	.	G	A	.	.	MAF_USDA=3.279
NC_035094.1	35373190	.	C	T	.	.	MAF_INRAE=2.5;MAF_USDA=5.882
NC_035094.1	35373199	.	C	T	.	.	MAF_USDA=1.639
NC_035094.1	35373231	.	T	C	.	.	MAF_USDA=2.353
NC_035094.1	35373256	.	T	A	.	.	MAF_INRAE=16.456;MAF_USDA=5.882
NC_035094.1	35373298	.	C	T	.	.	MAF_USDA=18.824
NC_035094.1	35373307	.	A	G	.	.	MAF_INRAE=24.684;MAF_USDA=34.706
NC_035094.1	35373467	.	A	G	.	.	MAF_USDA=1.639
NC_035094.1	35373508	.	T	G	.	.	MAF_USDA=2.459
NC_035094.1	35373512	.	T	C	.	.	MAF_INRAE=24.684;MAF_USDA=33.529
NC_035094.1	35373558	.	G	T	.	.	MAF_INRAE=14.167
NC_035094.1	35373578	.	G	T	.	.	MAF_INRAE=30.0
NC_035094.1	35373579	.	A	C	.	.	MAF_INRAE=30.0
NC_035094.1	35373587	.	A	C	.	.	MAF_INRAE=30.833
NC_035094.1	35373589	.	A	T	.	.	MAF_INRAE=5.0
NC_035094.1	35373599	.	T	G	.	.	MAF_INRAE=20.0
NC_035094.1	35373638	.	T	A	.	.	MAF_INRAE=8.333
NC_035094.1	35373644	.	G	T	.	.	MAF_INRAE=8.333
NC_035094.1	35373653	.	G	A	.	.	MAF_INRAE=30.0;MAF_USDA=45.833
NC_035094.1	35373673	.	C	T	.	.	MAF_INRAE=2.5;MAF_USDA=16.667
NC_035094.1	35373704	.	G	A	.	.	MAF_INRAE=16.456;MAF_USDA=20.0
NC_035094.1	35373759	.	C	A	.	.	MAF_USDA=2.459
NC_035094.1	35373818	.	A	T	.	.	MAF_USDA=4.098
NC_035094.1	35373819	.	G	A	.	.	MAF_USDA=4.098
NC_035094.1	35373834	.	C	A	.	.	MAF_USDA=4.098
NC_035094.1	35373836	.	T	C	.	.	MAF_USDA=4.098
NC_035094.1	35373994	.	G	C	.	.	MAF_USDA=1.639
NC_035094.1	35374084	.	T	A	.	.	MAF_INRAE=27.215;MAF_USDA=2.941
NC_035094.1	35374095	.	C	T	.	.	MAF_INRAE=7.5;MAF_USDA=7.647
NC_035094.1	35374102	.	G	A	.	.	MAF_INRAE=24.051;MAF_USDA=27.647
NC_035094.1	35374136	.	A	G	.	.	MAF_USDA=6.25
NC_035094.1	35374240	.	C	A	.	.	MAF_INRAE=5.263;MAF_USDA=7.647
NC_035094.1	35374271	.	A	T	.	.	MAF_INRAE=5.063;MAF_USDA=3.279
NC_035094.1	35374289	.	C	T	.	.	MAF_USDA=14.706
NC_035094.1	35374315	.	A	T	.	.	MAF_USDA=8.235
NC_035094.1	35374340	.	C	A	.	.	MAF_USDA=1.639
NC_035094.1	35374379	.	C	A	.	.	MAF_INRAE=7.5;MAF_USDA=8.235
NC_035094.1	35374381	.	T	A	.	.	MAF_INRAE=7.5;MAF_USDA=8.235
NC_035094.1	35374478	.	A	T	.	.	MAF_USDA=4.098
NC_035094.1	35374531	.	A	C	.	.	MAF_USDA=5.738
NC_035094.1	35374604	.	A	G	.	.	MAF_INRAE=8.228;MAF_USDA=41.176
NC_035094.1	35374679	.	G	T	.	.	MAF_INRAE=5.263
NC_035094.1	35374714	.	C	A	.	.	MAF_INRAE=2.5
NC_035094.1	35374743	.	C	A	.	.	MAF_INRAE=2.5
NC_035094.1	35374773	.	G	A	.	.	MAF_INRAE=7.5;MAF_USDA=7.647
NC_035094.1	35374778	.	C	T	.	.	MAF_USDA=1.639
NC_035094.1	35374787	.	G	T	.	.	MAF_USDA=23.529
NC_035094.1	35374798	.	T	A	.	.	MAF_USDA=24.706
NC_035094.1	35374846	.	A	G	.	.	MAF_INRAE=7.5;MAF_USDA=34.118
NC_035094.1	35374859	.	G	A	.	.	MAF_USDA=24.118
NC_035094.1	35374873	.	A	T	.	.	MAF_INRAE=8.333;MAF_USDA=32.353
NC_035094.1	35374920	.	G	A	.	.	MAF_INRAE=5.263;MAF_USDA=8.235
NC_035094.1	35374930	.	T	C	.	.	MAF_USDA=6.25
NC_035094.1	35374936	.	T	C	.	.	MAF_USDA=4.118
NC_035094.1	35375014	.	G	A	.	.	MAF_INRAE=4.43
NC_035094.1	35375102	.	A	C	.	.	MAF_INRAE=8.228;MAF_USDA=42.941
NC_035094.1	35375130	.	C	T	.	.	MAF_USDA=1.639
NC_035094.1	35375214	.	T	A	.	.	MAF_INRAE=5.263;MAF_USDA=8.235
NC_035094.1	35375225	.	A	G	.	.	MAF_INRAE=8.228;MAF_USDA=42.941
NC_035094.1	35375307	.	C	G	.	.	MAF_INRAE=21.519;MAF_USDA=41.765
NC_035094.1	35375380	.	G	A	.	.	MAF_INRAE=7.5;MAF_USDA=7.059
NC_035094.1	35375409	.	G	T	.	.	MAF_USDA=1.639
NC_035094.1	35375433	.	G	A	.	.	MAF_INRAE=7.5;MAF_USDA=5.294
NC_035094.1	35375435	.	T	G	.	.	MAF_INRAE=48.734;MAF_USDA=35.294
NC_035094.1	35375446	.	C	A	.	.	MAF_INRAE=22.152;MAF_USDA=8.824
NC_035094.1	35375506	.	G	A	.	.	MAF_USDA=1.639
NC_035094.1	35375582	.	A	G	.	.	MAF_USDA=1.639
NC_035094.1	35375613	.	A	C	.	.	MAF_INRAE=26.582;MAF_USDA=21.176
NC_035094.1	35375677	.	C	G	.	.	MAF_INRAE=7.5;MAF_USDA=5.294
NC_035094.1	35375681	.	G	A	.	.	MAF_INRAE=2.5;MAF_USDA=3.279
NC_035094.1	35375746	.	C	T	.	.	MAF_INRAE=33.544;MAF_USDA=31.176
NC_035094.1	35375789	.	T	C	.	.	MAF_INRAE=4.43
NC_035094.1	35375790	.	C	A	.	.	MAF_USDA=1.639
NC_035094.1	35375949	.	C	T	.	.	MAF_INRAE=20.886;MAF_USDA=8.235
NC_035094.1	35376026	.	G	A	.	.	MAF_INRAE=2.5;MAF_USDA=2.459
NC_035094.1	35376179	.	G	A	.	.	MAF_INRAE=19.62;MAF_USDA=2.353
NC_035094.1	35376279	.	A	C	.	.	MAF_USDA=2.542
NC_035094.1	35376293	.	C	T	.	.	MAF_USDA=8.333
NC_035094.1	35376324	.	G	A	.	.	MAF_INRAE=15.789;MAF_USDA=35.294
NC_035094.1	35376342	.	C	A	.	.	MAF_INRAE=15.789;MAF_USDA=33.529
NC_035094.1	35376385	.	A	T	.	.	MAF_INRAE=31.579;MAF_USDA=33.929
NC_035094.1	35376416	.	A	C	.	.	MAF_INRAE=35.443;MAF_USDA=40.588
NC_035094.1	35376418	.	G	T	.	.	MAF_USDA=2.459
NC_035094.1	35376550	.	A	C	.	.	MAF_INRAE=15.789;MAF_USDA=27.083
NC_035094.1	35376714	.	A	G	.	.	MAF_USDA=18.75
NC_035094.1	35376765	.	C	G	.	.	MAF_INRAE=5.263
NC_035094.1	35377503	.	C	T	.	.	MAF_USDA=2.353
NC_035094.1	35377528	.	T	A	.	.	MAF_USDA=10.417
NC_035094.1	35377635	.	G	A	.	.	MAF_INRAE=24.051;MAF_USDA=33.529
NC_035094.1	35377636	.	G	T	.	.	MAF_INRAE=38.608;MAF_USDA=35.417
NC_035094.1	35377656	.	G	A	.	.	MAF_INRAE=38.608;MAF_USDA=25.294
NC_035094.1	35377706	.	C	G	.	.	MAF_INRAE=36.076;MAF_USDA=40.0
NC_035094.1	35377797	.	T	C	.	.	MAF_INRAE=2.5;MAF_USDA=3.279
NC_035094.1	35377800	.	G	A	.	.	MAF_INRAE=22.152;MAF_USDA=34.118
NC_035094.1	35377856	.	G	A	.	.	MAF_INRAE=10.759;MAF_USDA=22.353
NC_035094.1	35377882	.	T	C	.	.	MAF_INRAE=10.759;MAF_USDA=10.417
NC_035094.1	35377938	.	C	T	.	.	MAF_INRAE=22.152;MAF_USDA=29.167
NC_035094.1	35377951	.	C	T	.	.	MAF_INRAE=34.81;MAF_USDA=41.176
NC_035094.1	35377971	.	T	A	.	.	MAF_INRAE=19.62;MAF_USDA=2.941
NC_035094.1	35378018	.	A	G	.	.	MAF_USDA=6.25
NC_035094.1	35378044	.	T	C	.	.	MAF_INRAE=37.975;MAF_USDA=34.706
NC_035094.1	35378056	.	G	A	.	.	MAF_INRAE=2.5;MAF_USDA=3.279
NC_035094.1	35378095	.	C	T	.	.	MAF_INRAE=25.949;MAF_USDA=2.941
NC_035094.1	35378134	.	T	C	.	.	MAF_INRAE=10.759;MAF_USDA=20.0
NC_035094.1	35378212	.	G	C	.	.	MAF_USDA=21.176
NC_035094.1	35378236	.	G	A	.	.	MAF_INRAE=2.5;MAF_USDA=28.235
NC_035094.1	35378250	.	T	C	.	.	MAF_USDA=25.882
NC_035094.1	35378383	.	C	T	.	.	MAF_INRAE=17.089;MAF_USDA=25.294
NC_035094.1	35378414	.	C	A	.	.	MAF_USDA=1.639
NC_035094.1	35378455	.	C	A	.	.	MAF_USDA=2.459
NC_035094.1	35378472	.	T	G	.	.	MAF_INRAE=10.759;MAF_USDA=5.294
NC_035094.1	35378473	.	T	A	.	.	MAF_INRAE=10.833;MAF_USDA=5.294
NC_035094.1	35378524	.	A	C	.	.	MAF_INRAE=44.304;MAF_USDA=26.471
NC_035094.1	35378563	.	T	A	.	.	MAF_USDA=3.279
NC_035094.1	35378628	.	C	A	.	.	MAF_USDA=4.918
NC_035094.1	35378660	.	A	T	.	.	MAF_USDA=1.639
NC_035094.1	35378754	.	C	A	.	.	MAF_INRAE=3.797;MAF_USDA=35.882
NC_035094.1	35378772	.	C	T	.	.	MAF_USDA=2.459
NC_035094.1	35378796	.	T	A	.	.	MAF_INRAE=5.063
NC_035094.1	35378843	.	A	C	.	.	MAF_USDA=2.459
NC_035094.1	35378903	.	A	T	.	.	MAF_USDA=6.25
NC_035094.1	35378924	.	T	G	.	.	MAF_USDA=12.5
NC_035094.1	35378966	.	G	C	.	.	MAF_USDA=2.083
NC_035094.1	35379005	.	C	T	.	.	MAF_INRAE=28.481;MAF_USDA=11.176
NC_035094.1	35379026	.	C	T	.	.	MAF_USDA=6.25
NC_035094.1	35379079	.	A	C	.	.	MAF_INRAE=7.5;MAF_USDA=5.882
NC_035094.1	35379115	.	T	A	.	.	MAF_USDA=6.471
NC_035094.1	35379125	.	A	T	.	.	MAF_USDA=2.5
NC_035094.1	35379145	.	T	A	.	.	MAF_INRAE=34.81;MAF_USDA=45.294
NC_035094.1	35379261	.	G	A	.	.	MAF_USDA=1.639
NC_035094.1	35379292	.	T	A	.	.	MAF_INRAE=37.975;MAF_USDA=48.824
NC_035094.1	35379302	.	T	A	.	.	MAF_INRAE=5.263;MAF_USDA=21.176
NC_035094.1	35379327	.	A	T	.	.	MAF_INRAE=28.481;MAF_USDA=9.412
NC_035094.1	35379329	.	C	A	.	.	MAF_USDA=2.459
NC_035094.1	35379375	.	G	A	.	.	MAF_INRAE=22.152;MAF_USDA=7.059
NC_035094.1	35379378	.	C	A	.	.	MAF_USDA=6.25
NC_035094.1	35379379	.	A	G	.	.	MAF_INRAE=5.263;MAF_USDA=21.176
NC_035094.1	35379390	.	C	T	.	.	MAF_INRAE=38.608;MAF_USDA=47.647
NC_035094.1	35379403	.	G	A	.	.	MAF_USDA=5.294
NC_035094.1	35379451	.	C	G	.	.	MAF_INRAE=25.0;MAF_USDA=16.667
NC_035094.1	35379457	.	G	A	.	.	MAF_USDA=16.667
NC_035094.1	35379459	.	T	C	.	.	MAF_USDA=16.667
NC_035094.1	35379460	.	T	C	.	.	MAF_USDA=16.667
NC_035094.1	35379654	.	T	C	.	.	MAF_USDA=1.639
NC_035094.1	35379710	.	T	G	.	.	MAF_USDA=6.25
NC_035094.1	35379807	.	A	T	.	.	MAF_USDA=2.459
NC_035094.1	35379930	.	G	T	.	.	MAF_INRAE=24.684;MAF_USDA=34.118
NC_035094.1	35379940	.	C	G	.	.	MAF_USDA=12.941
NC_035094.1	35379955	.	G	T	.	.	MAF_USDA=9.412
NC_035094.1	35380081	.	C	G	.	.	MAF_USDA=4.706
NC_035094.1	35380121	.	A	C,*	.	.	MAF_INRAE=15.823;MAF_USDA=42.353
NC_035094.1	35380124	.	G	T	.	.	MAF_USDA=2.459
NC_035094.1	35380169	.	A	T	.	.	MAF_USDA=45.652
NC_035094.1	35380175	.	C	T	.	.	MAF_INRAE=24.684;MAF_USDA=27.059
NC_035094.1	35380186	.	G	A	.	.	MAF_INRAE=15.19;MAF_USDA=38.235
NC_035094.1	35380191	.	T	G	.	.	MAF_INRAE=24.684;MAF_USDA=28.235
NC_035094.1	35380224	.	G	T	.	.	MAF_USDA=6.25
NC_035094.1	35380225	.	A	T	.	.	MAF_USDA=3.529
NC_035094.1	35380245	.	G	C	.	.	MAF_USDA=5.294
NC_035094.1	35380284	.	G	A	.	.	MAF_INRAE=24.684;MAF_USDA=30.952
NC_035094.1	35380312	.	T	G	.	.	MAF_USDA=5.882
NC_035094.1	35380420	.	A	G	.	.	MAF_USDA=4.167
NC_035094.1	35380428	.	C	T	.	.	MAF_INRAE=24.684;MAF_USDA=9.412
NC_035094.1	35380429	.	C	T	.	.	MAF_USDA=2.459
NC_035094.1	35380459	.	A	C	.	.	MAF_USDA=1.639
NC_035094.1	35380480	.	G	T	.	.	MAF_INRAE=4.43;MAF_USDA=4.918
NC_035094.1	35380520	.	T	A	.	.	MAF_INRAE=39.873;MAF_USDA=25.294
NC_035094.1	35380521	.	T	G	.	.	MAF_INRAE=40.833;MAF_USDA=25.294
NC_035094.1	35380569	.	A	G	.	.	MAF_INRAE=28.481;MAF_USDA=7.059
NC_035094.1	35380572	.	T	G	.	.	MAF_INRAE=5.0;MAF_USDA=14.706
NC_035094.1	35380581	.	T	A	.	.	MAF_INRAE=40.506;MAF_USDA=27.059
NC_035094.1	35380659	.	A	T	.	.	MAF_USDA=4.118
NC_035094.1	35380660	.	G	T	.	.	MAF_INRAE=10.759;MAF_USDA=5.294
NC_035094.1	35380735	.	A	T	.	.	MAF_USDA=33.333
NC_035094.1	35380745	.	T	C	.	.	MAF_INRAE=40.833;MAF_USDA=33.333
NC_035094.1	35380747	.	T	A	.	.	MAF_INRAE=40.833;MAF_USDA=33.333
NC_035094.1	35380757	.	G	T	.	.	MAF_INRAE=24.051;MAF_USDA=16.667
NC_035094.1	35380763	.	T	C	.	.	MAF_USDA=3.279
NC_035094.1	35380768	.	A	G	.	.	MAF_USDA=6.25
NC_035094.1	35380788	.	C	T	.	.	MAF_INRAE=15.823;MAF_USDA=40.588
NC_035094.1	35380843	.	T	C	.	.	MAF_INRAE=28.481;MAF_USDA=10.0
NC_035094.1	35380844	.	G	A	.	.	MAF_USDA=2.459
NC_035094.1	35380875	.	T	C	.	.	MAF_USDA=7.647
NC_035094.1	35380911	.	C	A	.	.	MAF_USDA=6.25
NC_035094.1	35380957	.	T	A	.	.	MAF_USDA=10.417
NC_035094.1	35380995	.	T	A	.	.	MAF_USDA=10.417
NC_035094.1	35380996	.	G	C	.	.	MAF_USDA=12.5
NC_035094.1	35381002	.	A	C	.	.	MAF_INRAE=2.532;MAF_USDA=21.765
NC_035094.1	35381073	.	A	G	.	.	MAF_USDA=4.918
NC_035094.1	35381138	.	T	A	.	.	MAF_INRAE=26.582;MAF_USDA=8.824
NC_035094.1	35381274	.	A	G	.	.	MAF_USDA=13.043
NC_035094.1	35381280	.	A	G	.	.	MAF_INRAE=18.354;MAF_USDA=31.765
NC_035094.1	35381444	.	G	T	.	.	MAF_USDA=6.25
NC_035094.1	35381461	.	G	T	.	.	MAF_INRAE=24.051
NC_035094.1	35384491	.	C	T	.	.	MAF_USDA=32.609
NC_035094.1	35384710	.	A	T	.	.	MAF_INRAE=23.333;MAF_USDA=5.882
NC_035094.1	35384799	.	C	G	.	.	MAF_INRAE=21.667;MAF_USDA=27.059
NC_035094.1	35384881	.	A	T	.	.	MAF_INRAE=2.532;MAF_USDA=3.279
NC_035094.1	35384926	.	G	A	.	.	MAF_INRAE=15.823;MAF_USDA=44.118
NC_035094.1	35384954	.	C	A	.	.	MAF_INRAE=20.253;MAF_USDA=44.578
NC_035094.1	35384957	.	T	A	.	.	MAF_INRAE=1.667
NC_035094.1	35385005	.	T	C	.	.	MAF_INRAE=22.152;MAF_USDA=6.548
NC_035094.1	35385052	.	A	G	.	.	MAF_INRAE=20.253;MAF_USDA=45.833
NC_035094.1	35385180	.	G	A	.	.	MAF_USDA=1.667
NC_035094.1	35385195	.	G	T	.	.	MAF_USDA=4.167
NC_035094.1	35385381	.	A	T	.	.	MAF_INRAE=20.886;MAF_USDA=48.171
NC_035094.1	35385386	.	A	G	.	.	MAF_USDA=1.695
NC_035094.1	35385412	.	T	G	.	.	MAF_USDA=8.333
NC_035094.1	35385414	.	G	A	.	.	MAF_USDA=8.333
NC_035094.1	35385420	.	T	C	.	.	MAF_INRAE=18.333;MAF_USDA=45.833
NC_035094.1	35385425	.	G	C	.	.	MAF_INRAE=21.519;MAF_USDA=30.952
NC_035094.1	35385510	.	T	G	.	.	MAF_USDA=23.214
NC_035094.1	35385535	.	C	T	.	.	MAF_USDA=3.333
NC_035094.1	35385652	.	T	C	.	.	MAF_INRAE=2.532;MAF_USDA=23.494
NC_035094.1	35385693	.	C	A	.	.	MAF_INRAE=10.759;MAF_USDA=6.024
NC_035094.1	35385707	.	T	C	.	.	MAF_INRAE=2.532;MAF_USDA=23.81
NC_035094.1	35385742	.	T	C	.	.	MAF_INRAE=23.418;MAF_USDA=29.762
NC_035094.1	35385743	.	T	C	.	.	MAF_INRAE=19.167;MAF_USDA=45.238
NC_035094.1	35385747	.	C	A	.	.	MAF_INRAE=19.167;MAF_USDA=44.643
NC_035094.1	35385760	.	G	T	.	.	MAF_INRAE=24.051;MAF_USDA=30.952
NC_035094.1	35385769	.	G	T	.	.	MAF_INRAE=20.253;MAF_USDA=44.643
NC_035094.1	35385802	.	C	T	.	.	MAF_INRAE=20.253;MAF_USDA=45.833
NC_035094.1	35385861	.	A	C	.	.	MAF_INRAE=4.43;MAF_USDA=4.167
NC_035094.1	35385878	.	A	C	.	.	MAF_USDA=5.357
NC_035094.1	35385879	.	A	C	.	.	MAF_INRAE=48.101;MAF_USDA=21.429
NC_035094.1	35385888	.	A	C	.	.	MAF_INRAE=2.5
NC_035094.1	35385966	.	A	G	.	.	MAF_INRAE=26.667;MAF_USDA=28.571
NC_035094.1	35385972	.	T	A	.	.	MAF_USDA=43.75
NC_035094.1	35386055	.	C	T	.	.	MAF_USDA=16.667
NC_035094.1	35386621	.	A	C	.	.	MAF_USDA=12.048
NC_035094.1	35386624	.	T	G	.	.	MAF_USDA=2.542
NC_035094.1	35386625	.	A	C	.	.	MAF_USDA=3.39
NC_035094.1	35386661	.	C	A	.	.	MAF_USDA=3.333
NC_035094.1	35386708	.	A	G	.	.	MAF_INRAE=25.0;MAF_USDA=25.595
NC_035094.1	35386756	.	G	A	.	.	MAF_USDA=4.167
NC_035094.1	35386788	.	G	C	.	.	MAF_INRAE=20.886;MAF_USDA=49.412
NC_035094.1	35386797	.	C	T	.	.	MAF_INRAE=41.772;MAF_USDA=15.294
NC_035094.1	35386858	.	G	A	.	.	MAF_INRAE=2.532;MAF_USDA=12.295
NC_035094.1	35386862	.	G	A	.	.	MAF_INRAE=24.684;MAF_USDA=30.0
NC_035094.1	35386914	.	C	T	.	.	MAF_USDA=20.122
NC_035094.1	35386941	.	G	A	.	.	MAF_USDA=2.459
NC_035094.1	35386956	.	T	C	.	.	MAF_INRAE=22.785;MAF_USDA=30.0
NC_035094.1	35386987	.	C	T	.	.	MAF_INRAE=22.785;MAF_USDA=30.0
NC_035094.1	35386994	.	C	A	.	.	MAF_INRAE=2.5
NC_035094.1	35386995	.	G	A	.	.	MAF_INRAE=48.101;MAF_USDA=22.941
NC_035094.1	35387020	.	C	T	.	.	MAF_INRAE=49.367;MAF_USDA=23.529
NC_035094.1	35387072	.	G	T	.	.	MAF_USDA=1.639
NC_035094.1	35387194	.	T	A	.	.	MAF_INRAE=22.152;MAF_USDA=7.059
NC_035094.1	35387217	.	A	C	.	.	MAF_INRAE=10.759;MAF_USDA=5.294
NC_035094.1	35387219	.	G	T	.	.	MAF_INRAE=48.734;MAF_USDA=23.529
NC_035094.1	35387336	.	A	C	.	.	MAF_INRAE=20.886;MAF_USDA=48.824
NC_035094.1	35387469	.	G	A	.	.	MAF_INRAE=25.316;MAF_USDA=30.0
NC_035094.1	35387538	.	C	A	.	.	MAF_USDA=1.639
NC_035094.1	35387632	.	T	G	.	.	MAF_USDA=4.098
NC_035094.1	35387640	.	C	A	.	.	MAF_USDA=5.738
NC_035094.1	35387649	.	T	C	.	.	MAF_INRAE=2.5
NC_035094.1	35387861	.	T	C	.	.	MAF_INRAE=25.949;MAF_USDA=9.412
NC_035094.1	35387862	.	G	A	.	.	MAF_INRAE=22.5;MAF_USDA=32.941
NC_035094.1	35387877	.	G	A	.	.	MAF_INRAE=2.532;MAF_USDA=10.656
NC_035094.1	35387930	.	T	G	.	.	MAF_INRAE=22.785;MAF_USDA=30.588
NC_035094.1	35387945	.	A	C	.	.	MAF_USDA=3.279
NC_035094.1	35387946	.	G	A	.	.	MAF_USDA=3.279
NC_035094.1	35388113	.	G	C	.	.	MAF_INRAE=2.5
NC_035094.1	35388122	.	G	A	.	.	MAF_INRAE=22.785;MAF_USDA=32.353
NC_035094.1	35388148	.	C	G	.	.	MAF_INRAE=22.785;MAF_USDA=31.765
NC_035094.1	35388155	.	G	A	.	.	MAF_INRAE=22.785;MAF_USDA=34.118
NC_035094.1	35388193	.	G	T	.	.	MAF_USDA=2.5
NC_035094.1	35388217	.	A	C	.	.	MAF_USDA=14.881
NC_035094.1	35388243	.	C	T	.	.	MAF_INRAE=48.734;MAF_USDA=17.647
NC_035094.1	35388296	.	A	C	.	.	MAF_INRAE=48.734;MAF_USDA=21.765
NC_035094.1	35388319	.	C	G	.	.	MAF_INRAE=2.5
NC_035094.1	35388370	.	G	A	.	.	MAF_USDA=4.098
NC_035094.1	35388403	.	C	T	.	.	MAF_INRAE=2.5
NC_035094.1	35388409	.	A	G	.	.	MAF_INRAE=7.5;MAF_USDA=5.882
NC_035094.1	35388416	.	A	C	.	.	MAF_USDA=1.765
NC_035094.1	35388419	.	G	A	.	.	MAF_INRAE=24.684;MAF_USDA=31.176
NC_035094.1	35388471	.	T	C	.	.	MAF_INRAE=2.5
NC_035094.1	35388505	.	T	A	.	.	MAF_INRAE=25.316;MAF_USDA=32.941
NC_035094.1	35388652	.	G	A	.	.	MAF_INRAE=24.051;MAF_USDA=32.941
NC_035094.1	35388654	.	T	G	.	.	MAF_INRAE=21.667;MAF_USDA=32.941
NC_035094.1	35388672	.	A	T	.	.	MAF_INRAE=24.051;MAF_USDA=32.941
NC_035094.1	35388709	.	G	A	.	.	MAF_INRAE=14.557;MAF_USDA=3.529
NC_035094.1	35388718	.	G	A	.	.	MAF_USDA=1.639
NC_035094.1	35388723	.	T	G	.	.	MAF_INRAE=48.734;MAF_USDA=17.647
NC_035094.1	35388737	.	C	A	.	.	MAF_USDA=5.294
NC_035094.1	35388771	.	T	C	.	.	MAF_INRAE=48.734;MAF_USDA=17.059
NC_035094.1	35388914	.	C	T	.	.	MAF_USDA=2.459
NC_035094.1	35388960	.	C	G	.	.	MAF_INRAE=26.582;MAF_USDA=22.941
NC_035094.1	35389006	.	A	G	.	.	MAF_USDA=3.279
NC_035094.1	35389068	.	C	T	.	.	MAF_INRAE=5.0;MAF_USDA=9.412
NC_035094.1	35389078	.	G	A	.	.	MAF_USDA=3.279
NC_035094.1	35389141	.	G	T	.	.	MAF_USDA=2.459
NC_035094.1	35389167	.	G	A	.	.	MAF_INRAE=46.835;MAF_USDA=33.529
NC_035094.1	35389249	.	G	T	.	.	MAF_INRAE=22.785;MAF_USDA=37.647
NC_035094.1	35389280	.	A	G	.	.	MAF_INRAE=49.367;MAF_USDA=28.824
NC_035094.1	35389301	.	G	T	.	.	MAF_INRAE=22.785;MAF_USDA=40.0
NC_035094.1	35389330	.	A	T	.	.	MAF_INRAE=2.5
NC_035094.1	35389349	.	G	T	.	.	MAF_INRAE=26.582;MAF_USDA=9.412
NC_035094.1	35389475	.	G	A	.	.	MAF_INRAE=20.253;MAF_USDA=45.294
NC_035094.1	35389529	.	C	A	.	.	MAF_INRAE=26.582;MAF_USDA=8.824
NC_035094.1	35389546	.	G	T	.	.	MAF_INRAE=4.43
NC_035094.1	35389660	.	C	T	.	.	MAF_USDA=2.459
NC_035094.1	35389662	.	A	T	.	.	MAF_INRAE=5.263
NC_035094.1	35389718	.	G	T	.	.	MAF_USDA=1.639
NC_035094.1	35389842	.	C	T	.	.	MAF_INRAE=5.263
NC_035094.1	35389881	.	G	A	.	.	MAF_USDA=2.459
NC_035094.1	35389893	.	A	C	.	.	MAF_INRAE=48.734;MAF_USDA=20.588
NC_035094.1	35389918	.	T	G	.	.	MAF_USDA=18.235
NC_035094.1	35389976	.	T	C	.	.	MAF_USDA=21.341
NC_035094.1	35389996	.	A	G	.	.	MAF_USDA=21.341
NC_035094.1	35390028	.	T	C	.	.	MAF_USDA=21.341
NC_035094.1	35390029	.	G	T	.	.	MAF_USDA=2.439
NC_035094.1	35390041	.	C	T	.	.	MAF_USDA=3.448
NC_035094.1	35390097	.	C	A	.	.	MAF_USDA=27.439
NC_035094.1	35390164	.	T	G	.	.	MAF_USDA=25.904
NC_035094.1	35390193	.	G	T	.	.	MAF_USDA=25.301
NC_035094.1	35390284	.	T	A	.	.	MAF_USDA=25.0
NC_035094.1	35390401	.	T	A	.	.	MAF_USDA=24.39
NC_035094.1	35390449	.	C	A	.	.	MAF_USDA=42.683
NC_035094.1	35390475	.	G	T	.	.	MAF_USDA=24.39
NC_035094.1	35390545	.	A	G	.	.	MAF_USDA=4.167
NC_035094.1	35390670	.	G	A	.	.	MAF_USDA=25.0
NC_035094.1	35390675	.	C	T	.	.	MAF_USDA=6.707
NC_035094.1	35390811	.	T	G	.	.	MAF_USDA=24.39
NC_035094.1	35390827	.	A	C	.	.	MAF_USDA=23.78
NC_035094.1	35390857	.	T	G	.	.	MAF_USDA=3.448
NC_035094.1	35390930	.	T	C	.	.	MAF_USDA=6.897
NC_035094.1	35391053	.	G	T	.	.	MAF_USDA=7.229
NC_035094.1	35391106	.	G	A	.	.	MAF_USDA=17.47
NC_035094.1	35391201	.	T	G	.	.	MAF_USDA=17.683
NC_035094.1	35391217	.	C	T	.	.	MAF_USDA=17.683
NC_035094.1	35391234	.	G	C	.	.	MAF_USDA=4.31
NC_035094.1	35391306	.	G	T	.	.	MAF_USDA=25.301
NC_035094.1	35391313	.	G	T	.	.	MAF_USDA=6.897
NC_035094.1	35391314	.	A	T	.	.	MAF_USDA=6.897
NC_035094.1	35391325	.	T	G	.	.	MAF_USDA=24.096
NC_035094.1	35391340	.	G	C	.	.	MAF_USDA=24.39
NC_035094.1	35391419	.	A	G	.	.	MAF_USDA=29.518
NC_035094.1	35391435	.	A	T	.	.	MAF_USDA=28.916
NC_035094.1	35391488	.	T	C	.	.	MAF_USDA=2.586
NC_035094.1	35391601	.	G	A	.	.	MAF_USDA=21.765
NC_035094.1	35391629	.	C	T	.	.	MAF_INRAE=26.582;MAF_USDA=8.235
NC_035094.1	35391630	.	G	A	.	.	MAF_INRAE=30.833;MAF_USDA=8.824
NC_035094.1	35391635	.	C	A	.	.	MAF_INRAE=26.582;MAF_USDA=8.235
NC_035094.1	35391675	.	C	T	.	.	MAF_USDA=20.588
NC_035094.1	35391676	.	G	A	.	.	MAF_INRAE=26.582;MAF_USDA=8.235
NC_035094.1	35391820	.	G	A	.	.	MAF_USDA=1.667
NC_035094.1	35391849	.	C	A	.	.	MAF_INRAE=2.5;MAF_USDA=14.583
NC_035094.1	35391911	.	C	T	.	.	MAF_INRAE=2.5;MAF_USDA=20.588
NC_035094.1	35391973	.	A	T	.	.	MAF_INRAE=2.5;MAF_USDA=8.824
NC_035094.1	35392041	.	C	A	.	.	MAF_USDA=11.765
NC_035094.1	35392058	.	C	A	.	.	MAF_USDA=9.412
NC_035094.1	35392174	.	A	C	.	.	MAF_INRAE=2.5
NC_035094.1	35392215	.	G	C	.	.	MAF_INRAE=49.367;MAF_USDA=28.824
NC_035094.1	35392242	.	G	A	.	.	MAF_INRAE=2.5
NC_035094.1	35392404	.	T	G	.	.	MAF_INRAE=18.354
NC_035094.1	35392408	.	C	T	.	.	MAF_INRAE=2.5;MAF_USDA=3.529
NC_035094.1	35392489	.	T	G	.	.	MAF_USDA=1.176
NC_035094.1	35392585	.	G	C	.	.	MAF_USDA=5.294
NC_035094.1	35392700	.	T	A	.	.	MAF_INRAE=2.5;MAF_USDA=5.882
NC_035094.1	35392710	.	T	C	.	.	MAF_USDA=2.459
NC_035094.1	35392802	.	A	C	.	.	MAF_INRAE=49.367;MAF_USDA=45.833
NC_035094.1	35392806	.	G	A	.	.	MAF_INRAE=26.582;MAF_USDA=4.118
NC_035094.1	35392892	.	G	A	.	.	MAF_USDA=8.824
NC_035094.1	35392894	.	C	T	.	.	MAF_INRAE=10.759;MAF_USDA=15.294
NC_035094.1	35392918	.	A	C	.	.	MAF_USDA=4.118
NC_035094.1	35392922	.	C	T	.	.	MAF_USDA=2.459
NC_035094.1	35392923	.	C	T	.	.	MAF_INRAE=32.278;MAF_USDA=41.765
NC_035094.1	35392961	.	G	T	.	.	MAF_USDA=5.738
NC_035094.1	35393092	.	C	T	.	.	MAF_INRAE=26.582;MAF_USDA=2.941
NC_035094.1	35393115	.	C	A	.	.	MAF_USDA=34.524
NC_035094.1	35393116	.	A	C	.	.	MAF_USDA=2.976
NC_035094.1	35393248	.	G	C	.	.	MAF_INRAE=48.734;MAF_USDA=40.0
NC_035094.1	35393302	.	C	T	.	.	MAF_USDA=10.588
NC_035094.1	35393325	.	C	G	.	.	MAF_USDA=8.824
NC_035094.1	35393326	.	G	A	.	.	MAF_INRAE=22.785;MAF_USDA=12.941
NC_035094.1	35393352	.	G	T	.	.	MAF_INRAE=22.785;MAF_USDA=22.353
NC_035094.1	35393468	.	T	A	.	.	MAF_INRAE=22.152;MAF_USDA=11.176
NC_035094.1	35393470	.	C	T	.	.	MAF_INRAE=13.333;MAF_USDA=42.353
NC_035094.1	35393485	.	C	T	.	.	MAF_USDA=1.639
NC_035094.1	35393486	.	G	A	.	.	MAF_USDA=1.765
NC_035094.1	35393490	.	T	C	.	.	MAF_INRAE=3.165;MAF_USDA=33.529
NC_035094.1	35393495	.	G	T	.	.	MAF_USDA=3.529
NC_035094.1	35393507	.	C	A	.	.	MAF_USDA=2.459
NC_035094.1	35393562	.	C	T	.	.	MAF_INRAE=22.152;MAF_USDA=11.176
NC_035094.1	35393608	.	G	A	.	.	MAF_INRAE=33.544;MAF_USDA=15.294
NC_035094.1	35393651	.	G	A	.	.	MAF_INRAE=22.152;MAF_USDA=11.765
NC_035094.1	35393669	.	A	T	.	.	MAF_USDA=8.824
NC_035094.1	35393747	.	G	A	.	.	MAF_USDA=5.738
NC_035094.1	35393755	.	T	C	.	.	MAF_INRAE=24.051;MAF_USDA=22.941
NC_035094.1	35393777	.	A	G	.	.	MAF_INRAE=22.5;MAF_USDA=7.059
NC_035094.1	35393796	.	T	G	.	.	MAF_INRAE=4.43
NC_035094.1	35393809	.	G	A	.	.	MAF_INRAE=30.0;MAF_USDA=8.824
NC_035094.1	35393821	.	C	A	.	.	MAF_INRAE=4.43
NC_035094.1	35393835	.	A	C	.	.	MAF_INRAE=24.051;MAF_USDA=24.118
NC_035094.1	35393836	.	G	A	.	.	MAF_USDA=1.639
NC_035094.1	35393870	.	G	A	.	.	MAF_INRAE=24.051;MAF_USDA=23.529
NC_035094.1	35393943	.	G	T	.	.	MAF_INRAE=22.152;MAF_USDA=11.765
NC_035094.1	35393955	.	C	A	.	.	MAF_INRAE=22.152;MAF_USDA=11.765
NC_035094.1	35393973	.	C	G	.	.	MAF_USDA=2.459
NC_035094.1	35393989	.	T	C	.	.	MAF_INRAE=22.152;MAF_USDA=11.765
NC_035094.1	35394030	.	C	A	.	.	MAF_INRAE=21.519;MAF_USDA=12.353
NC_035094.1	35394083	.	C	A	.	.	MAF_INRAE=2.532;MAF_USDA=9.016
NC_035094.1	35394150	.	C	G	.	.	MAF_USDA=3.279
NC_035094.1	35394195	.	C	T	.	.	MAF_INRAE=2.5;MAF_USDA=8.235
NC_035094.1	35394284	.	T	C	.	.	MAF_INRAE=3.165;MAF_USDA=30.0
NC_035094.1	35394393	.	T	A	.	.	MAF_INRAE=34.81;MAF_USDA=33.529
NC_035094.1	35394395	.	T	G	.	.	MAF_INRAE=23.333;MAF_USDA=4.118
NC_035094.1	35394451	.	G	C	.	.	MAF_USDA=5.882
NC_035094.1	35394567	.	C	A	.	.	MAF_USDA=3.279
NC_035094.1	35394580	.	C	T	.	.	MAF_INRAE=2.5;MAF_USDA=10.588
NC_035094.1	35394605	.	A	T	.	.	MAF_USDA=4.706
NC_035094.1	35394615	.	C	A	.	.	MAF_USDA=12.353
NC_035094.1	35394654	.	G	T	.	.	MAF_USDA=3.279
NC_035094.1	35394656	.	G	A	.	.	MAF_USDA=2.459
NC_035094.1	35394677	.	T	G	.	.	MAF_USDA=6.25
NC_035094.1	35394680	.	G	A	.	.	MAF_USDA=10.417
NC_035094.1	35394682	.	T	C	.	.	MAF_USDA=10.417
NC_035094.1	35394684	.	T	A	.	.	MAF_USDA=8.333
NC_035094.1	35394704	.	A	G	.	.	MAF_USDA=6.471
NC_035094.1	35394709	.	C	T	.	.	MAF_USDA=11.765
NC_035094.1	35394762	.	T	A	.	.	MAF_USDA=6.471
NC_035094.1	35394768	.	G	A	.	.	MAF_USDA=1.639
NC_035094.1	35394783	.	T	G	.	.	MAF_USDA=18.235
NC_035094.1	35394918	.	G	A	.	.	MAF_USDA=17.647
NC_035094.1	35394942	.	G	A	.	.	MAF_USDA=17.059
NC_035094.1	35394945	.	G	T	.	.	MAF_USDA=16.471
NC_035094.1	35394983	.	A	G	.	.	MAF_USDA=14.118
NC_035094.1	35394990	.	G	T	.	.	MAF_USDA=5.882
NC_035094.1	35394992	.	G	A	.	.	MAF_USDA=1.639
NC_035094.1	35395005	.	C	T	.	.	MAF_USDA=26.471
NC_035094.1	35397095	.	G	A	.	.	MAF_USDA=19.565
NC_035094.1	35397279	.	G	C	.	.	MAF_INRAE=19.167;MAF_USDA=4.167
NC_035094.1	35397293	.	T	C	.	.	MAF_INRAE=23.333;MAF_USDA=4.167
NC_035094.1	35397311	.	G	T	.	.	MAF_INRAE=5.263
NC_035094.1	35397449	.	C	T	.	.	MAF_USDA=4.348
NC_035094.1	35397458	.	T	A	.	.	MAF_INRAE=2.532
NC_035094.1	35397743	.	C	T	.	.	MAF_INRAE=2.5
NC_035094.1	35397818	.	C	A	.	.	MAF_INRAE=2.5
NC_035094.1	35397853	.	C	T	.	.	MAF_INRAE=33.544;MAF_USDA=12.5
NC_035094.1	35398153	.	G	T	.	.	MAF_USDA=22.917
NC_035094.1	35398207	.	G	A	.	.	MAF_INRAE=36.076;MAF_USDA=25.0
NC_035094.1	35398256	.	T	A	.	.	MAF_USDA=10.417
NC_035094.1	35398257	.	G	A	.	.	MAF_USDA=4.167
NC_035094.1	35398279	.	T	C	.	.	MAF_USDA=4.918
NC_035094.1	35398295	.	T	C	.	.	MAF_USDA=17.059
NC_035094.1	35398304	.	T	C	.	.	MAF_INRAE=12.025;MAF_USDA=31.176
NC_035094.1	35398311	.	T	A	.	.	MAF_USDA=2.459
NC_035094.1	35398321	.	C	A	.	.	MAF_USDA=15.882
NC_035094.1	35398469	.	G	A	.	.	MAF_INRAE=25.833;MAF_USDA=10.417
NC_035094.1	35398470	.	A	G	.	.	MAF_INRAE=24.167;MAF_USDA=10.417
NC_035094.1	35398570	.	C	A	.	.	MAF_INRAE=21.667;MAF_USDA=10.417
NC_035094.1	35398678	.	A	C	.	.	MAF_INRAE=25.949;MAF_USDA=8.333
NC_035094.1	35398788	.	G	A	.	.	MAF_INRAE=7.5;MAF_USDA=10.417
NC_035094.1	35398806	.	C	T	.	.	MAF_INRAE=24.167;MAF_USDA=10.417
NC_035094.1	35398919	.	G	A	.	.	MAF_INRAE=26.582;MAF_USDA=10.417
NC_035094.1	35399046	.	G	T	.	.	MAF_INRAE=22.785;MAF_USDA=7.059
NC_035094.1	35399188	.	T	C	.	.	MAF_USDA=16.071
NC_035094.1	35399206	.	T	G	.	.	MAF_USDA=23.214
NC_035094.1	35399210	.	T	C	.	.	MAF_USDA=16.667
NC_035094.1	35399221	.	A	C	.	.	MAF_INRAE=10.833;MAF_USDA=25.0
NC_035094.1	35399325	.	A	T	.	.	MAF_USDA=18.235
NC_035094.1	35399338	.	A	G	.	.	MAF_USDA=17.647
NC_035094.1	35399382	.	C	T	.	.	MAF_USDA=18.235
NC_035094.1	35399391	.	A	T	.	.	MAF_USDA=17.647
NC_035094.1	35399496	.	G	A	.	.	MAF_USDA=17.647
NC_035094.1	35399553	.	T	G	.	.	MAF_INRAE=4.43;MAF_USDA=3.279
NC_035094.1	35399601	.	G	A	.	.	MAF_INRAE=10.833;MAF_USDA=20.588
NC_035094.1	35399604	.	G	A	.	.	MAF_USDA=3.279
NC_035094.1	35399684	.	T	G	.	.	MAF_USDA=18.824
NC_035094.1	35399744	.	A	T	.	.	MAF_INRAE=4.43;MAF_USDA=3.279
NC_035094.1	35399746	.	A	T,G	.	.	MAF_INRAE=2.5;MAF_USDA=10.417
NC_035094.1	35399754	.	T	A	.	.	MAF_USDA=5.882
NC_035094.1	35399755	.	A	C	.	.	MAF_USDA=2.083
NC_035094.1	35399759	.	G	T	.	.	MAF_USDA=20.0
NC_035094.1	35399762	.	C	T	.	.	MAF_USDA=20.0
NC_035094.1	35399785	.	G	A	.	.	MAF_USDA=1.639
NC_035094.1	35399800	.	C	G	.	.	MAF_INRAE=5.263;MAF_USDA=19.412
NC_035094.1	35399816	.	T	C	.	.	MAF_INRAE=5.263;MAF_USDA=19.412
NC_035094.1	35399822	.	T	A	.	.	MAF_INRAE=5.263;MAF_USDA=19.412
NC_035094.1	35399863	.	G	A	.	.	MAF_USDA=1.667
NC_035094.1	35399923	.	C	T	.	.	MAF_USDA=2.459
NC_035094.1	35399933	.	T	C	.	.	MAF_USDA=1.176
NC_035094.1	35399988	.	A	G	.	.	MAF_INRAE=2.532
NC_035094.1	35400018	.	C	A	.	.	MAF_INRAE=5.263;MAF_USDA=20.0
NC_035094.1	35400046	.	C	T	.	.	MAF_USDA=1.639
NC_035094.1	35400090	.	C	T	.	.	MAF_INRAE=5.263;MAF_USDA=9.412
NC_035094.1	35400105	.	A	C	.	.	MAF_USDA=3.279
NC_035094.1	35400107	.	A	G	.	.	MAF_INRAE=12.658;MAF_USDA=7.647
NC_035094.1	35400110	.	A	T	.	.	MAF_USDA=3.279
NC_035094.1	35400129	.	A	G	.	.	MAF_INRAE=12.658;MAF_USDA=8.824
NC_035094.1	35400175	.	T	G	.	.	MAF_USDA=1.639
NC_035094.1	35400242	.	A	T	.	.	MAF_INRAE=48.101;MAF_USDA=12.941
NC_035094.1	35400253	.	G	A	.	.	MAF_INRAE=12.658;MAF_USDA=8.235
NC_035094.1	35400255	.	A	G	.	.	MAF_INRAE=12.5;MAF_USDA=5.882
NC_035094.1	35400259	.	C	T	.	.	MAF_INRAE=5.263;MAF_USDA=20.588
NC_035094.1	35400277	.	C	G	.	.	MAF_INRAE=5.263;MAF_USDA=13.529
NC_035094.1	35400401	.	G	A	.	.	MAF_INRAE=28.481;MAF_USDA=21.176
NC_035094.1	35400502	.	C	G	.	.	MAF_USDA=13.043
NC_035094.1	35400519	.	G	A	.	.	MAF_USDA=4.348
NC_035094.1	35400561	.	C	G	.	.	MAF_USDA=2.174
NC_035094.1	35400577	.	A	C	.	.	MAF_USDA=17.391
NC_035094.1	35400687	.	T	C	.	.	MAF_USDA=16.667
NC_035094.1	35400690	.	C	T	.	.	MAF_USDA=2.083
NC_035094.1	35400730	.	C	T	.	.	MAF_USDA=39.583
NC_035094.1	35400743	.	T	G	.	.	MAF_USDA=12.5
NC_035094.1	35400819	.	T	C	.	.	MAF_USDA=13.043
NC_035094.1	35400875	.	G	C	.	.	MAF_USDA=19.565
NC_035094.1	35400880	.	A	G	.	.	MAF_USDA=19.565
NC_035094.1	35400904	.	C	T	.	.	MAF_USDA=4.348
NC_035094.1	35401027	.	C	A	.	.	MAF_USDA=6.25
NC_035094.1	35401129	.	G	A	.	.	MAF_INRAE=2.5;MAF_USDA=5.294
NC_035094.1	35401135	.	A	T	.	.	MAF_USDA=3.279
NC_035094.1	35401150	.	A	G	.	.	MAF_INRAE=5.263;MAF_USDA=19.412
NC_035094.1	35401206	.	C	T	.	.	MAF_INRAE=5.263;MAF_USDA=18.824
NC_035094.1	35401231	.	A	T	.	.	MAF_INRAE=29.114;MAF_USDA=21.176
NC_035094.1	35401268	.	T	C	.	.	MAF_USDA=3.279
NC_035094.1	35401356	.	C	T	.	.	MAF_USDA=5.738
NC_035094.1	35401555	.	G	T	.	.	MAF_INRAE=30.38;MAF_USDA=22.353
NC_035094.1	35401630	.	G	A	.	.	MAF_INRAE=2.5;MAF_USDA=25.0
NC_035094.1	35401723	.	C	T	.	.	MAF_USDA=2.5
NC_035094.1	35401776	.	A	C	.	.	MAF_USDA=2.586
NC_035094.1	35401962	.	C	A	.	.	MAF_INRAE=5.263
NC_035094.1	35401966	.	G	A	.	.	MAF_INRAE=29.747;MAF_USDA=21.765
NC_035094.1	35402052	.	T	C	.	.	MAF_USDA=1.639
NC_035094.1	35402053	.	C	A	.	.	MAF_INRAE=5.263;MAF_USDA=19.412
NC_035094.1	35402072	.	C	T	.	.	MAF_INRAE=49.367;MAF_USDA=20.588
NC_035094.1	35402278	.	T	C	.	.	MAF_INRAE=3.797;MAF_USDA=12.353
NC_035094.1	35402352	.	G	C	.	.	MAF_INRAE=4.43;MAF_USDA=22.941
NC_035094.1	35402376	.	A	C	.	.	MAF_INRAE=45.57;MAF_USDA=46.471
NC_035094.1	35402383	.	C	T	.	.	MAF_INRAE=29.114;MAF_USDA=19.412
NC_035094.1	35402534	.	T	G	.	.	MAF_INRAE=5.0
NC_035094.1	35402575	.	G	A	.	.	MAF_INRAE=2.532
NC_035094.1	35402578	.	A	T	.	.	MAF_USDA=3.279
NC_035094.1	35402594	.	G	A	.	.	MAF_USDA=3.279
NC_035094.1	35402749	.	T	C	.	.	MAF_INRAE=23.418
NC_035094.1	35402798	.	A	C	.	.	MAF_INRAE=18.987;MAF_USDA=40.588
NC_035094.1	35402806	.	G	A	.	.	MAF_INRAE=5.263
NC_035094.1	35402889	.	G	T	.	.	MAF_INRAE=2.5;MAF_USDA=2.459
NC_035094.1	35402890	.	C	T	.	.	MAF_USDA=8.333
NC_035094.1	35402958	.	G	C	.	.	MAF_USDA=4.118
NC_035094.1	35402981	.	T	C	.	.	MAF_USDA=2.459
NC_035094.1	35402994	.	T	C	.	.	MAF_INRAE=17.089;MAF_USDA=10.588
NC_035094.1	35403040	.	C	G	.	.	MAF_USDA=11.765
NC_035094.1	35403048	.	T	G	.	.	MAF_INRAE=5.0;MAF_USDA=1.639
NC_035094.1	35403063	.	C	A	.	.	MAF_USDA=2.459
NC_035094.1	35403086	.	A	T	.	.	MAF_INRAE=35.833
NC_035094.1	35403093	.	T	A	.	.	MAF_INRAE=9.167
NC_035094.1	35403096	.	C	A	.	.	MAF_USDA=3.333
NC_035094.1	35403104	.	T	C	.	.	MAF_INRAE=36.667;MAF_USDA=44.643
NC_035094.1	35403138	.	C	A	.	.	MAF_USDA=2.459
NC_035094.1	35403182	.	G	A	.	.	MAF_USDA=1.639
NC_035094.1	35403248	.	T	G	.	.	MAF_USDA=11.765
NC_035094.1	35403261	.	A	T	.	.	MAF_INRAE=21.053;MAF_USDA=16.471
NC_035094.1	35403262	.	T	G	.	.	MAF_USDA=20.833
NC_035094.1	35403343	.	C	T	.	.	MAF_USDA=2.083
NC_035094.1	35403345	.	G	T	.	.	MAF_INRAE=10.759;MAF_USDA=5.294
NC_035094.1	35403352	.	G	A	.	.	MAF_INRAE=25.316;MAF_USDA=19.412
NC_035094.1	35403382	.	G	A	.	.	MAF_USDA=12.5
NC_035094.1	35403390	.	T	C	.	.	MAF_INRAE=20.833;MAF_USDA=42.941
NC_035094.1	35403403	.	A	G	.	.	MAF_INRAE=6.962
NC_035094.1	35403424	.	C	T	.	.	MAF_INRAE=36.076;MAF_USDA=24.706
NC_035094.1	35403555	.	G	T	.	.	MAF_USDA=3.333
NC_035094.1	35403613	.	A	G	.	.	MAF_USDA=3.279
NC_035094.1	35403649	.	T	C	.	.	MAF_INRAE=15.823;MAF_USDA=24.118
NC_035094.1	35403670	.	C	T	.	.	MAF_USDA=1.639
NC_035094.1	35403781	.	C	T	.	.	MAF_INRAE=6.962;MAF_USDA=6.557
NC_035094.1	35403811	.	T	C	.	.	MAF_INRAE=42.405;MAF_USDA=21.176
NC_035094.1	35403823	.	A	T	.	.	MAF_INRAE=42.405;MAF_USDA=22.353
NC_035094.1	35403980	.	T	C	.	.	MAF_INRAE=42.405;MAF_USDA=20.238
NC_035094.1	35404018	.	A	T	.	.	MAF_INRAE=5.696;MAF_USDA=20.588
NC_035094.1	35404039	.	C	T	.	.	MAF_INRAE=41.772;MAF_USDA=21.176
NC_035094.1	35404120	.	A	G	.	.	MAF_INRAE=41.772;MAF_USDA=21.765
NC_035094.1	35404151	.	T	A	.	.	MAF_INRAE=5.696;MAF_USDA=14.706
NC_035094.1	35404200	.	T	C	.	.	MAF_INRAE=22.152;MAF_USDA=49.412
NC_035094.1	35404257	.	C	T	.	.	MAF_INRAE=5.0;MAF_USDA=13.529
NC_035094.1	35404272	.	C	A	.	.	MAF_INRAE=3.333;MAF_USDA=6.25
NC_035094.1	35404281	.	G	A	.	.	MAF_INRAE=11.667;MAF_USDA=31.25
NC_035094.1	35404287	.	A	C	.	.	MAF_INRAE=3.333
NC_035094.1	35404294	.	T	G	.	.	MAF_INRAE=12.5;MAF_USDA=34.118
NC_035094.1	35404296	.	C	T	.	.	MAF_INRAE=9.167;MAF_USDA=28.824
NC_035094.1	35404327	.	A	T	.	.	MAF_INRAE=14.557
NC_035094.1	35404328	.	A	C	.	.	MAF_INRAE=49.167
NC_035094.1	35404330	.	C	A	.	.	MAF_INRAE=1.667
NC_035094.1	35404331	.	A	T	.	.	MAF_INRAE=36.667
NC_035094.1	35404341	.	T	A	.	.	MAF_INRAE=37.5
NC_035094.1	35404387	.	G	T	.	.	MAF_INRAE=25.949;MAF_USDA=38.824
NC_035094.1	35404396	.	G	A	.	.	MAF_INRAE=26.582
NC_035094.1	35404408	.	A	G	.	.	MAF_USDA=6.25
NC_035094.1	35404409	.	A	T	.	.	MAF_USDA=10.417
NC_035094.1	35404410	.	T	A	.	.	MAF_USDA=16.667
NC_035094.1	35404454	.	T	A	.	.	MAF_INRAE=5.0;MAF_USDA=11.765
NC_035094.1	35404481	.	C	A	.	.	MAF_INRAE=32.911;MAF_USDA=18.235
NC_035094.1	35404494	.	G	A	.	.	MAF_INRAE=36.709;MAF_USDA=20.0
NC_035094.1	35404509	.	T	A	.	.	MAF_USDA=14.583
NC_035094.1	35404520	.	G	A	.	.	MAF_USDA=12.941
NC_035094.1	35404542	.	A	G	.	.	MAF_USDA=47.826
NC_035094.1	35404701	.	G	A	.	.	MAF_USDA=8.696
NC_035094.1	35404742	.	G	C	.	.	MAF_INRAE=27.5;MAF_USDA=8.824
NC_035094.1	35404794	.	G	T	.	.	MAF_INRAE=15.19;MAF_USDA=23.529
NC_035094.1	35404795	.	T	C	.	.	MAF_INRAE=16.667;MAF_USDA=21.765
NC_035094.1	35404799	.	T	C	.	.	MAF_USDA=24.59
NC_035094.1	35404812	.	A	G	.	.	MAF_INRAE=33.333;MAF_USDA=13.115
NC_035094.1	35404824	.	G	A	.	.	MAF_INRAE=22.785;MAF_USDA=8.333
NC_035094.1	35404827	.	C	T	.	.	MAF_INRAE=33.333;MAF_USDA=14.881
NC_035094.1	35404831	.	C	T	.	.	MAF_USDA=2.5
NC_035094.1	35404840	.	G	A	.	.	MAF_INRAE=33.333;MAF_USDA=18.75
NC_035094.1	35404867	.	T	C	.	.	MAF_INRAE=44.737;MAF_USDA=17.647
NC_035094.1	35404881	.	G	A	.	.	MAF_INRAE=44.737;MAF_USDA=18.824
NC_035094.1	35404917	.	C	G	.	.	MAF_USDA=1.639
NC_035094.1	35404954	.	G	T	.	.	MAF_USDA=50.0
NC_035094.1	35404975	.	T	A	.	.	MAF_INRAE=37.5;MAF_USDA=18.75
NC_035094.1	35405103	.	G	A	.	.	MAF_INRAE=42.405;MAF_USDA=22.353
NC_035094.1	35405149	.	C	T	.	.	MAF_USDA=2.459
NC_035094.1	35405154	.	A	C	.	.	MAF_INRAE=42.405;MAF_USDA=21.765
NC_035094.1	35405178	.	G	T	.	.	MAF_USDA=4.706
NC_035094.1	35405213	.	T	G	.	.	MAF_INRAE=42.405;MAF_USDA=21.765
NC_035094.1	35405221	.	C	T	.	.	MAF_USDA=6.557
NC_035094.1	35405231	.	T	C	.	.	MAF_USDA=4.918
NC_035094.1	35405274	.	A	C	.	.	MAF_INRAE=37.5
NC_035094.1	35405277	.	G	T	.	.	MAF_INRAE=37.5;MAF_USDA=20.833
NC_035094.1	35405279	.	A	T	.	.	MAF_INRAE=37.5;MAF_USDA=20.833
NC_035094.1	35405315	.	A	C	.	.	MAF_USDA=1.639
NC_035094.1	35405325	.	T	C	.	.	MAF_INRAE=42.405;MAF_USDA=22.951
NC_035094.1	35405331	.	T	G	.	.	MAF_INRAE=5.063;MAF_USDA=2.459
NC_035094.1	35405436	.	A	T	.	.	MAF_USDA=22.941
NC_035094.1	35405465	.	C	G	.	.	MAF_INRAE=42.405;MAF_USDA=17.213
NC_035094.1	35405467	.	T	G	.	.	MAF_INRAE=37.5;MAF_USDA=18.033
NC_035094.1	35405486	.	C	T	.	.	MAF_USDA=1.639
NC_035094.1	35405567	.	A	G	.	.	MAF_INRAE=5.063;MAF_USDA=23.529
NC_035094.1	35405643	.	A	G	.	.	MAF_USDA=2.459
NC_035094.1	35405653	.	C	G	.	.	MAF_INRAE=37.5
NC_035094.1	35405659	.	G	T	.	.	MAF_INRAE=47.468;MAF_USDA=31.765
NC_035094.1	35405729	.	A	G	.	.	MAF_INRAE=46.835;MAF_USDA=35.882
NC_035094.1	35405882	.	T	A	.	.	MAF_INRAE=32.278;MAF_USDA=41.667
NC_035094.1	35405884	.	T	A	.	.	MAF_INRAE=12.5;MAF_USDA=12.5
NC_035094.1	35405885	.	A	G	.	.	MAF_INRAE=5.263
NC_035094.1	35405886	.	T	A	.	.	MAF_USDA=2.459
NC_035094.1	35405889	.	T	A	.	.	MAF_INRAE=1.667
NC_035094.1	35405895	.	T	A	.	.	MAF_INRAE=1.667
NC_035094.1	35405896	.	T	A	.	.	MAF_INRAE=48.101;MAF_USDA=8.333
NC_035094.1	35405901	.	T	G	.	.	MAF_INRAE=45.57;MAF_USDA=17.059
NC_035094.1	35405919	.	A	C	.	.	MAF_INRAE=5.263;MAF_USDA=1.639
NC_035094.1	35406026	.	G	T	.	.	MAF_USDA=2.459
NC_035094.1	35406032	.	C	T	.	.	MAF_INRAE=46.203;MAF_USDA=12.353
NC_035094.1	35406045	.	G	T	.	.	MAF_USDA=2.459
NC_035094.1	35406117	.	G	T	.	.	MAF_INRAE=12.025;MAF_USDA=10.588
NC_035094.1	35406151	.	C	T	.	.	MAF_INRAE=9.167;MAF_USDA=14.881
NC_035094.1	35406330	.	G	A	.	.	MAF_INRAE=2.5
NC_035094.1	35406388	.	C	T	.	.	MAF_INRAE=41.772;MAF_USDA=36.471
NC_035094.1	35406417	.	G	A	.	.	MAF_INRAE=2.5;MAF_USDA=4.098
NC_035094.1	35406419	.	G	A	.	.	MAF_INRAE=2.5;MAF_USDA=4.098
NC_035094.1	35406467	.	T	C	.	.	MAF_INRAE=48.734;MAF_USDA=27.059
NC_035094.1	35406475	.	C	A	.	.	MAF_USDA=2.083
NC_035094.1	35406574	.	C	T	.	.	MAF_INRAE=48.734;MAF_USDA=24.706
NC_035094.1	35406576	.	T	G	.	.	MAF_INRAE=2.5;MAF_USDA=3.279
NC_035094.1	35406604	.	C	A	.	.	MAF_INRAE=2.5;MAF_USDA=4.098
NC_035094.1	35406605	.	A	C	.	.	MAF_INRAE=2.5;MAF_USDA=4.098
NC_035094.1	35406626	.	G	A	.	.	MAF_INRAE=10.0;MAF_USDA=4.706
NC_035094.1	35406645	.	G	T	.	.	MAF_USDA=6.471
NC_035094.1	35406696	.	C	A	.	.	MAF_USDA=2.459
NC_035094.1	35406798	.	C	T	.	.	MAF_USDA=10.656
NC_035094.1	35406803	.	A	G	.	.	MAF_INRAE=2.5;MAF_USDA=3.279
NC_035094.1	35406824	.	C	T,G	.	.	MAF_INRAE=4.43;MAF_USDA=2.083
NC_035094.1	35406853	.	C	T	.	.	MAF_USDA=1.639
NC_035094.1	35406890	.	G	A	.	.	MAF_USDA=6.471
NC_035094.1	35407030	.	A	C	.	.	MAF_USDA=4.918
NC_035094.1	35407031	.	C	T	.	.	MAF_USDA=2.459
NC_035094.1	35407040	.	C	T	.	.	MAF_USDA=2.459
NC_035094.1	35407068	.	C	T	.	.	MAF_USDA=5.738
NC_035094.1	35407104	.	C	G	.	.	MAF_INRAE=36.667;MAF_USDA=38.235
NC_035094.1	35407149	.	G	T	.	.	MAF_INRAE=2.5;MAF_USDA=1.639
NC_035094.1	35407151	.	T	G	.	.	MAF_USDA=4.098
NC_035094.1	35407152	.	C	T	.	.	MAF_USDA=4.098
NC_035094.1	35407194	.	T	C	.	.	MAF_INRAE=43.038;MAF_USDA=12.941
NC_035094.1	35407211	.	G	A	.	.	MAF_USDA=2.459
NC_035094.1	35407223	.	T	G	.	.	MAF_INRAE=10.0;MAF_USDA=8.824
NC_035094.1	35407274	.	A	T	.	.	MAF_USDA=1.667
NC_035094.1	35407279	.	A	T	.	.	MAF_INRAE=22.5;MAF_USDA=26.19
NC_035094.1	35407343	.	A	C	.	.	MAF_USDA=9.016
NC_035094.1	35407386	.	C	T	.	.	MAF_INRAE=31.013;MAF_USDA=38.235
NC_035094.1	35407475	.	G	T	.	.	MAF_INRAE=36.709;MAF_USDA=7.647
NC_035094.1	35407501	.	C	A	.	.	MAF_INRAE=32.5;MAF_USDA=28.235
NC_035094.1	35407503	.	G	A	.	.	MAF_USDA=3.279
NC_035094.1	35407571	.	T	C	.	.	MAF_INRAE=1.667
NC_035094.1	35407659	.	C	A	.	.	MAF_INRAE=14.557;MAF_USDA=39.412
NC_035094.1	35407721	.	T	A	.	.	MAF_INRAE=2.5;MAF_USDA=14.583
NC_035094.1	35407814	.	T	G	.	.	MAF_INRAE=48.734;MAF_USDA=21.429
NC_035094.1	35407932	.	G	C	.	.	MAF_INRAE=5.263;MAF_USDA=2.459
NC_035094.1	35407984	.	C	T	.	.	MAF_INRAE=2.5
NC_035094.1	35408040	.	G	C	.	.	MAF_INRAE=10.0;MAF_USDA=12.941
NC_035094.1	35408056	.	A	G	.	.	MAF_USDA=3.279
NC_035094.1	35408154	.	C	T	.	.	MAF_INRAE=2.5;MAF_USDA=20.833
NC_035094.1	35408222	.	A	G	.	.	MAF_INRAE=22.5;MAF_USDA=7.647
NC_035094.1	35408239	.	G	A	.	.	MAF_INRAE=2.5;MAF_USDA=3.279
NC_035094.1	35408253	.	C	T	.	.	MAF_USDA=2.459
NC_035094.1	35408273	.	C	T	.	.	MAF_USDA=2.459
NC_035094.1	35408300	.	C	T	.	.	MAF_USDA=2.459
NC_035094.1	35408330	.	C	T	.	.	MAF_USDA=2.459
NC_035094.1	35408346	.	T	C	.	.	MAF_USDA=2.459
NC_035094.1	35408368	.	G	T	.	.	MAF_USDA=12.353
NC_035094.1	35408382	.	C	G	.	.	MAF_INRAE=24.684;MAF_USDA=40.588
NC_035094.1	35408383	.	T	C	.	.	MAF_INRAE=49.367;MAF_USDA=27.059
NC_035094.1	35408443	.	T	C	.	.	MAF_INRAE=35.0
NC_035094.1	35408526	.	G	A	.	.	MAF_INRAE=47.468;MAF_USDA=17.059
NC_035094.1	35408758	.	A	G	.	.	MAF_INRAE=47.468;MAF_USDA=16.471
NC_035094.1	35408768	.	T	A	.	.	MAF_INRAE=47.468;MAF_USDA=16.471
NC_035094.1	35408835	.	G	A	.	.	MAF_USDA=2.459
NC_035094.1	35408855	.	C	T	.	.	MAF_USDA=2.083
NC_035094.1	35408874	.	G	A	.	.	MAF_INRAE=6.667;MAF_USDA=11.176
NC_035094.1	35408877	.	C	T	.	.	MAF_INRAE=2.5;MAF_USDA=3.279
NC_035094.1	35408982	.	G	A	.	.	MAF_INRAE=47.468;MAF_USDA=16.471
NC_035094.1	35409140	.	G	A	.	.	MAF_USDA=2.083
NC_035094.1	35409149	.	C	G	.	.	MAF_USDA=2.459
NC_035094.1	35409169	.	T	C	.	.	MAF_INRAE=47.468;MAF_USDA=16.471
NC_035094.1	35409182	.	T	G	.	.	MAF_INRAE=47.468;MAF_USDA=16.471
NC_035094.1	35409198	.	T	C	.	.	MAF_INRAE=13.924;MAF_USDA=27.647
NC_035094.1	35409224	.	A	G	.	.	MAF_INRAE=47.468;MAF_USDA=8.333
NC_035094.1	35409322	.	C	T	.	.	MAF_USDA=1.639
NC_035094.1	35409387	.	T	G	.	.	MAF_INRAE=46.203;MAF_USDA=15.882
NC_035094.1	35409402	.	C	G	.	.	MAF_INRAE=45.57;MAF_USDA=16.471
NC_035094.1	35409405	.	T	A	.	.	MAF_USDA=2.941
NC_035094.1	35409413	.	A	G	.	.	MAF_INRAE=43.333;MAF_USDA=17.059
NC_035094.1	35409468	.	G	A	.	.	MAF_USDA=1.176
NC_035094.1	35409470	.	T	C	.	.	MAF_USDA=14.706
NC_035094.1	35409486	.	G	T	.	.	MAF_INRAE=15.789;MAF_USDA=48.824
NC_035094.1	35409487	.	A	T	.	.	MAF_USDA=48.235
NC_035094.1	35409511	.	C	T	.	.	MAF_USDA=2.459
NC_035094.1	35409515	.	C	T	.	.	MAF_INRAE=15.789;MAF_USDA=20.588
NC_035094.1	35409518	.	T	A	.	.	MAF_USDA=10.0
NC_035094.1	35409536	.	C	T	.	.	MAF_USDA=13.855
NC_035094.1	35409584	.	G	T	.	.	MAF_USDA=12.353
NC_035094.1	35409785	.	A	G	.	.	MAF_INRAE=5.263
NC_035094.1	35409917	.	C	A	.	.	MAF_INRAE=26.316;MAF_USDA=31.148
NC_035094.1	35409922	.	C	A	.	.	MAF_USDA=20.833
NC_035094.1	35409939	.	G	T	.	.	MAF_INRAE=2.5;MAF_USDA=10.0
NC_035094.1	35410044	.	T	G	.	.	MAF_INRAE=8.333;MAF_USDA=11.765
NC_035094.1	35410049	.	A	G	.	.	MAF_INRAE=2.5;MAF_USDA=2.941
NC_035094.1	35410144	.	C	T	.	.	MAF_INRAE=6.329;MAF_USDA=3.529
NC_035094.1	35410172	.	A	G	.	.	MAF_INRAE=34.177;MAF_USDA=45.882
NC_035094.1	35410238	.	T	C	.	.	MAF_USDA=2.459
NC_035094.1	35410324	.	C	T	.	.	MAF_USDA=6.557
NC_035094.1	35410325	.	G	A	.	.	MAF_USDA=2.083
NC_035094.1	35410409	.	G	A	.	.	MAF_USDA=3.333
NC_035094.1	35410411	.	A	T	.	.	MAF_USDA=3.333
NC_035094.1	35410430	.	C	T	.	.	MAF_INRAE=31.013;MAF_USDA=38.235
NC_035094.1	35410473	.	C	A	.	.	MAF_USDA=3.279
NC_035094.1	35410546	.	C	A	.	.	MAF_INRAE=24.167;MAF_USDA=12.353
NC_035094.1	35410679	.	A	C	.	.	MAF_INRAE=5.063
NC_035094.1	35410709	.	G	A	.	.	MAF_INRAE=24.684;MAF_USDA=30.588
NC_035094.1	35410746	.	G	A	.	.	MAF_USDA=2.083
NC_035094.1	35410802	.	A	G	.	.	MAF_USDA=1.639
NC_035094.1	35410913	.	A	G	.	.	MAF_INRAE=5.0;MAF_USDA=12.353
NC_035094.1	35411037	.	G	A	.	.	MAF_USDA=1.639
NC_035094.1	35411068	.	C	G	.	.	MAF_INRAE=1.667;MAF_USDA=1.176
NC_035094.1	35411099	.	T	C	.	.	MAF_INRAE=13.291;MAF_USDA=18.824
NC_035094.1	35411277	.	A	G	.	.	MAF_INRAE=4.167;MAF_USDA=5.294
NC_035094.1	35411278	.	A	C	.	.	MAF_INRAE=33.333;MAF_USDA=21.176
NC_035094.1	35411301	.	C	A	.	.	MAF_USDA=2.083
NC_035094.1	35411334	.	T	A	.	.	MAF_USDA=6.25
NC_035094.1	35411339	.	C	T	.	.	MAF_INRAE=48.101;MAF_USDA=32.941
NC_035094.1	35411437	.	G	A	.	.	MAF_INRAE=48.734;MAF_USDA=32.353
NC_035094.1	35411460	.	C	G	.	.	MAF_INRAE=5.0
NC_035094.1	35411477	.	T	G	.	.	MAF_INRAE=48.734;MAF_USDA=32.353
NC_035094.1	35411484	.	C	T	.	.	MAF_INRAE=5.063;MAF_USDA=4.118
NC_035094.1	35411543	.	C	T	.	.	MAF_INRAE=43.038;MAF_USDA=32.353
NC_035094.1	35411646	.	G	C	.	.	MAF_INRAE=43.038;MAF_USDA=27.059
NC_035094.1	35411698	.	G	T	.	.	MAF_INRAE=43.038;MAF_USDA=28.235
NC_035094.1	35411820	.	C	T	.	.	MAF_INRAE=1.667;MAF_USDA=1.765
NC_035094.1	35411838	.	T	A	.	.	MAF_INRAE=43.038;MAF_USDA=30.588
NC_035094.1	35411852	.	C	A	.	.	MAF_INRAE=8.861;MAF_USDA=6.471
NC_035094.1	35411938	.	C	T	.	.	MAF_USDA=4.098
NC_035094.1	35411975	.	G	T	.	.	MAF_INRAE=5.063;MAF_USDA=4.118
NC_035094.1	35412004	.	C	T	.	.	MAF_USDA=1.639
NC_035094.1	35412059	.	G	A	.	.	MAF_INRAE=44.937;MAF_USDA=29.412
NC_035094.1	35412187	.	G	A	.	.	MAF_INRAE=4.167;MAF_USDA=2.459
NC_035094.1	35412231	.	G	A	.	.	MAF_USDA=2.459
NC_035094.1	35412247	.	T	C	.	.	MAF_USDA=3.279
NC_035094.1	35412274	.	G	A	.	.	MAF_INRAE=5.833;MAF_USDA=15.294
NC_035094.1	35412304	.	G	A	.	.	MAF_INRAE=1.667;MAF_USDA=1.639
NC_035094.1	35412317	.	A	G	.	.	MAF_INRAE=5.0
NC_035094.1	35412345	.	T	G	.	.	MAF_INRAE=11.392;MAF_USDA=14.706
NC_035094.1	35412482	.	T	G	.	.	MAF_INRAE=49.367;MAF_USDA=35.294
NC_035094.1	35412503	.	T	C	.	.	MAF_INRAE=23.333;MAF_USDA=8.235
NC_035094.1	35412619	.	A	T	.	.	MAF_INRAE=5.063;MAF_USDA=15.882
NC_035094.1	35412639	.	C	G	.	.	MAF_USDA=4.098
NC_035094.1	35412674	.	T	G	.	.	MAF_INRAE=48.101;MAF_USDA=34.118
NC_035094.1	35412742	.	G	T	.	.	MAF_INRAE=6.329;MAF_USDA=4.098
NC_035094.1	35412776	.	T	A	.	.	MAF_INRAE=10.526;MAF_USDA=2.459
NC_035094.1	35412843	.	C	T	.	.	MAF_INRAE=4.43
NC_035094.1	35412879	.	A	C	.	.	MAF_INRAE=6.329;MAF_USDA=4.098
NC_035094.1	35412883	.	T	C	.	.	MAF_INRAE=5.833;MAF_USDA=12.295
NC_035094.1	35412898	.	A	G	.	.	MAF_INRAE=6.329;MAF_USDA=4.098
NC_035094.1	35412924	.	C	G	.	.	MAF_INRAE=33.333;MAF_USDA=22.353
NC_035094.1	35412941	.	G	T	.	.	MAF_INRAE=48.101;MAF_USDA=31.176
NC_035094.1	35412972	.	C	T	.	.	MAF_INRAE=5.263
NC_035094.1	35412980	.	T	G,A	.	.	MAF_INRAE=5.263;MAF_USDA=3.279
NC_035094.1	35413040	.	C	T	.	.	MAF_USDA=3.279
NC_035094.1	35413045	.	C	G	.	.	MAF_INRAE=2.5;MAF_USDA=3.279
NC_035094.1	35413066	.	T	C	.	.	MAF_USDA=4.098
NC_035094.1	35413121	.	G	T	.	.	MAF_USDA=3.279
NC_035094.1	35413291	.	G	A	.	.	MAF_INRAE=12.658;MAF_USDA=26.471
NC_035094.1	35413299	.	A	T	.	.	MAF_USDA=4.098
NC_035094.1	35413313	.	G	A	.	.	MAF_USDA=2.459
NC_035094.1	35413369	.	A	T	.	.	MAF_USDA=2.459
NC_035094.1	35413397	.	G	A	.	.	MAF_INRAE=48.101;MAF_USDA=42.353
NC_035094.1	35413398	.	G	T	.	.	MAF_INRAE=10.0;MAF_USDA=10.0
NC_035094.1	35413400	.	C	G	.	.	MAF_INRAE=5.0;MAF_USDA=5.294
NC_035094.1	35413586	.	G	T	.	.	MAF_INRAE=5.263;MAF_USDA=6.557
NC_035094.1	35413587	.	A	T	.	.	MAF_USDA=6.557
NC_035094.1	35413619	.	TTTT	TTTA	.	.	MAF_USDA=10.417
NC_035094.1	35413622	.	T	A	.	.	MAF_INRAE=12.658
NC_035094.1	35413626	.	A	T	.	.	MAF_USDA=2.353
NC_035094.1	35413640	.	T	A	.	.	MAF_USDA=4.098
NC_035094.1	35413678	.	T	G	.	.	MAF_INRAE=8.333;MAF_USDA=8.929
NC_035094.1	35414075	.	T	A	.	.	MAF_USDA=4.098
NC_035094.1	35414160	.	C	T	.	.	MAF_INRAE=5.0
NC_035094.1	35414360	.	T	C	.	.	MAF_INRAE=5.263
NC_035094.1	35414363	.	C	T	.	.	MAF_INRAE=5.063;MAF_USDA=3.529
NC_035094.1	35414439	.	A	T	.	.	MAF_INRAE=37.342;MAF_USDA=6.471
NC_035094.1	35414520	.	C	T	.	.	MAF_INRAE=3.333;MAF_USDA=3.279
NC_035094.1	35414527	.	C	T	.	.	MAF_USDA=3.279
NC_035094.1	35414618	.	G	A	.	.	MAF_INRAE=5.833;MAF_USDA=5.357
NC_035094.1	35414631	.	C	T	.	.	MAF_INRAE=2.5;MAF_USDA=2.459
NC_035094.1	35414671	.	A	T	.	.	MAF_INRAE=22.5;MAF_USDA=7.647
NC_035094.1	35414794	.	C	T	.	.	MAF_INRAE=2.5;MAF_USDA=2.459
NC_035094.1	35414868	.	A	C	.	.	MAF_USDA=2.459
NC_035094.1	35414874	.	CACAATTA	CACAATTG	.	.	MAF_USDA=8.333
NC_035094.1	35414881	.	A	G	.	.	MAF_INRAE=17.089
NC_035094.1	35414900	.	G	C	.	.	MAF_INRAE=5.263;MAF_USDA=5.738
NC_035094.1	35414908	.	G	T	.	.	MAF_INRAE=5.0;MAF_USDA=5.294
NC_035094.1	35414946	.	C	T	.	.	MAF_INRAE=17.089;MAF_USDA=27.647
NC_035094.1	35414952	.	G	A	.	.	MAF_INRAE=2.5
NC_035094.1	35414960	.	A	C	.	.	MAF_INRAE=10.127;MAF_USDA=8.235
NC_035094.1	35415013	.	G	A	.	.	MAF_INRAE=5.263
NC_035094.1	35415106	.	C	G	.	.	MAF_INRAE=37.975;MAF_USDA=8.235
NC_035094.1	35415157	.	T	C	.	.	MAF_INRAE=23.333;MAF_USDA=8.235
NC_035094.1	35415179	.	A	G	.	.	MAF_INRAE=7.5;MAF_USDA=14.118
NC_035094.1	35415180	.	T	A	.	.	MAF_USDA=4.918
NC_035094.1	35415230	.	A	G	.	.	MAF_USDA=1.639
NC_035094.1	35415351	.	A	C	.	.	MAF_USDA=6.471
NC_035094.1	35415354	.	T	G	.	.	MAF_INRAE=10.759;MAF_USDA=19.412
NC_035094.1	35415417	.	C	T	.	.	MAF_INRAE=48.734;MAF_USDA=41.176
NC_035094.1	35415664	.	G	T	.	.	MAF_USDA=13.043
NC_035094.1	35415806	.	C	T	.	.	MAF_USDA=4.545
NC_035094.1	35415887	.	T	C	.	.	MAF_INRAE=45.0;MAF_USDA=12.805
NC_035094.1	35415894	.	T	A	.	.	MAF_USDA=10.0
NC_035094.1	35415933	.	C	T	.	.	MAF_INRAE=45.833;MAF_USDA=11.364
NC_035094.1	35415957	.	G	A	.	.	MAF_INRAE=9.167
NC_035094.1	35415975	.	G	A	.	.	MAF_INRAE=10.0
NC_035094.1	35415990	.	A	G	.	.	MAF_INRAE=10.833
NC_035094.1	35415996	.	G	A	.	.	MAF_INRAE=11.667
NC_035094.1	35416008	.	A	C	.	.	MAF_INRAE=10.833
NC_035094.1	35416024	.	C	A	.	.	MAF_INRAE=1.667
NC_035094.1	35416025	.	A	C	.	.	MAF_INRAE=10.833
NC_035094.1	35416031	.	A	G	.	.	MAF_INRAE=1.667
NC_035094.1	35416077	.	G	A	.	.	MAF_USDA=28.261
NC_035094.1	35416264	.	G	A	.	.	MAF_USDA=19.412
NC_035094.1	35416273	.	A	C	.	.	MAF_USDA=4.098
NC_035094.1	35416276	.	T	G	.	.	MAF_INRAE=1.667;MAF_USDA=18.824
NC_035094.1	35416285	.	C	T	.	.	MAF_INRAE=11.667
NC_035094.1	35416287	.	C	T	.	.	MAF_INRAE=41.667
NC_035094.1	35416289	.	C	T	.	.	MAF_USDA=8.197
NC_035094.1	35416291	.	A	G	.	.	MAF_USDA=4.098
NC_035094.1	35416296	.	C	A	.	.	MAF_USDA=19.412
NC_035094.1	35416316	.	C	G	.	.	MAF_USDA=2.459
NC_035094.1	35416323	.	G	T	.	.	MAF_USDA=8.197
NC_035094.1	35416324	.	A	G	.	.	MAF_USDA=2.459
NC_035094.1	35416337	.	G	A	.	.	MAF_USDA=3.279
NC_035094.1	35416343	.	T	C	.	.	MAF_USDA=10.656
NC_035094.1	35416349	.	A	C	.	.	MAF_USDA=10.656
NC_035094.1	35416360	.	G	C	.	.	MAF_USDA=10.656
NC_035094.1	35416366	.	G	A	.	.	MAF_USDA=9.016
NC_035094.1	35416370	.	T	C	.	.	MAF_INRAE=7.5;MAF_USDA=10.417
NC_035094.1	35416371	.	G	A	.	.	MAF_INRAE=2.5;MAF_USDA=18.033
NC_035094.1	35416376	.	C	A	.	.	MAF_USDA=2.459
NC_035094.1	35416379	.	C	A	.	.	MAF_INRAE=5.0
NC_035094.1	35416380	.	C	T	.	.	MAF_INRAE=5.0
NC_035094.1	35416386	.	G	A	.	.	MAF_INRAE=13.291;MAF_USDA=14.583
NC_035094.1	35416387	.	C	T	.	.	MAF_USDA=19.672
NC_035094.1	35416392	.	T	C	.	.	MAF_INRAE=4.167;MAF_USDA=25.882
NC_035094.1	35416403	.	G	A	.	.	MAF_USDA=18.852
NC_035094.1	35416404	.	C	T	.	.	MAF_INRAE=1.667;MAF_USDA=10.588
NC_035094.1	35416417	.	G	C	.	.	MAF_INRAE=1.667;MAF_USDA=8.333
NC_035094.1	35416425	.	G	A	.	.	MAF_USDA=4.167
NC_035094.1	35416448	.	T	G	.	.	MAF_USDA=12.5
NC_035094.1	35416465	.	G	A	.	.	MAF_USDA=2.459
NC_035094.1	35416493	.	A	G	.	.	MAF_USDA=2.459
NC_035094.1	35416609	.	A	C	.	.	MAF_INRAE=21.667;MAF_USDA=7.059
NC_035094.1	35416621	.	C	T	.	.	MAF_USDA=1.639
NC_035094.1	35416662	.	T	A	.	.	MAF_INRAE=3.797;MAF_USDA=28.235
NC_035094.1	35416667	.	T	C	.	.	MAF_INRAE=3.797;MAF_USDA=28.235
NC_035094.1	35416787	.	G	A	.	.	MAF_USDA=1.639
NC_035094.1	35417008	.	G	T	.	.	MAF_INRAE=6.329;MAF_USDA=14.583
NC_035094.1	35417125	.	T	G	.	.	MAF_INRAE=5.0;MAF_USDA=4.118
NC_035094.1	35417380	.	G	A	.	.	MAF_INRAE=5.263;MAF_USDA=5.0
NC_035094.1	35417520	.	T	C	.	.	MAF_INRAE=45.57;MAF_USDA=14.118
NC_035094.1	35417548	.	T	C	.	.	MAF_USDA=1.639
NC_035094.1	35417630	.	C	T	.	.	MAF_INRAE=10.526;MAF_USDA=27.059
NC_035094.1	35417640	.	C	T	.	.	MAF_INRAE=19.62;MAF_USDA=41.765
NC_035094.1	35417658	.	C	T	.	.	MAF_INRAE=19.62;MAF_USDA=41.176
NC_035094.1	35417716	.	G	T	.	.	MAF_INRAE=1.667;MAF_USDA=3.529
NC_035094.1	35417745	.	C	T	.	.	MAF_INRAE=5.0;MAF_USDA=1.639
NC_035094.1	35417770	.	G	A	.	.	MAF_INRAE=5.263;MAF_USDA=4.918
NC_035094.1	35417813	.	T	G	.	.	MAF_INRAE=17.5
NC_035094.1	35417816	.	G	A	.	.	MAF_USDA=47.917
NC_035094.1	35417820	.	T	G	.	.	MAF_INRAE=5.063;MAF_USDA=1.639
NC_035094.1	35417896	.	T	G	.	.	MAF_INRAE=2.5;MAF_USDA=25.0
NC_035094.1	35417898	.	T	G	.	.	MAF_INRAE=5.0
NC_035094.1	35417899	.	A	T	.	.	MAF_INRAE=2.5;MAF_USDA=22.917
NC_035094.1	35417938	.	C	T	.	.	MAF_INRAE=3.797;MAF_USDA=21.176
NC_035094.1	35417984	.	A	G	.	.	MAF_INRAE=26.582;MAF_USDA=38.235
NC_035094.1	35417992	.	A	G	.	.	MAF_INRAE=42.405;MAF_USDA=25.294
NC_035094.1	35418019	.	C	A	.	.	MAF_INRAE=12.658;MAF_USDA=11.765
NC_035094.1	35418077	.	G	T	.	.	MAF_INRAE=25.316;MAF_USDA=31.765
NC_035094.1	35418082	.	G	A	.	.	MAF_INRAE=14.557;MAF_USDA=15.882
NC_035094.1	35418099	.	G	T	.	.	MAF_USDA=2.083
NC_035094.1	35418121	.	C	T	.	.	MAF_INRAE=13.924;MAF_USDA=27.059
NC_035094.1	35418131	.	T	G	.	.	MAF_USDA=2.083
NC_035094.1	35418136	.	T	A	.	.	MAF_USDA=2.083
NC_035094.1	35418172	.	G	T	.	.	MAF_USDA=3.279
NC_035094.1	35418276	.	T	A	.	.	MAF_USDA=2.083
NC_035094.1	35418277	.	T	C	.	.	MAF_USDA=2.083
NC_035094.1	35418300	.	T	G	.	.	MAF_INRAE=5.263;MAF_USDA=5.738
NC_035094.1	35418305	.	A	C	.	.	MAF_USDA=1.639
NC_035094.1	35418313	.	C	A	.	.	MAF_INRAE=15.823;MAF_USDA=28.824
NC_035094.1	35418341	.	T	C	.	.	MAF_USDA=2.459
NC_035094.1	35418368	.	G	A	.	.	MAF_INRAE=2.5;MAF_USDA=14.583
NC_035094.1	35418395	.	C	T	.	.	MAF_INRAE=36.076;MAF_USDA=11.176
NC_035094.1	35418430	.	C	A	.	.	MAF_INRAE=3.797;MAF_USDA=21.765
NC_035094.1	35418437	.	A	G	.	.	MAF_INRAE=3.797;MAF_USDA=21.765
NC_035094.1	35418468	.	G	T	.	.	MAF_USDA=4.098
NC_035094.1	35418469	.	T	G	.	.	MAF_USDA=4.098
NC_035094.1	35418478	.	C	G	.	.	MAF_INRAE=26.316;MAF_USDA=33.529
NC_035094.1	35418536	.	A	G	.	.	MAF_USDA=3.279
NC_035094.1	35418544	.	T	C	.	.	MAF_INRAE=16.456;MAF_USDA=32.353
NC_035094.1	35418546	.	A	G	.	.	MAF_INRAE=48.333;MAF_USDA=49.412
NC_035094.1	35418547	.	T	A	.	.	MAF_USDA=20.588
NC_035094.1	35418573	.	G	A	.	.	MAF_USDA=2.083
NC_035094.1	35418603	.	A	C	.	.	MAF_INRAE=3.797;MAF_USDA=21.176
NC_035094.1	35418622	.	G	A	.	.	MAF_USDA=2.459
NC_035094.1	35418718	.	A	G	.	.	MAF_INRAE=3.797;MAF_USDA=20.588
NC_035094.1	35418914	.	C	T	.	.	MAF_USDA=5.738
NC_035094.1	35418970	.	A	C	.	.	MAF_USDA=1.639
NC_035094.1	35419005	.	A	G	.	.	MAF_INRAE=46.667;MAF_USDA=43.452
NC_035094.1	35419014	.	T	C	.	.	MAF_USDA=3.279
NC_035094.1	35419098	.	G	A	.	.	MAF_INRAE=2.5;MAF_USDA=4.918
NC_035094.1	35419141	.	G	T	.	.	MAF_INRAE=5.0
NC_035094.1	35419192	.	C	G	.	.	MAF_INRAE=1.667;MAF_USDA=4.098
NC_035094.1	35419295	.	G	A	.	.	MAF_USDA=13.115
NC_035094.1	35419351	.	G	T	.	.	MAF_INRAE=10.0;MAF_USDA=18.235
NC_035094.1	35419521	.	T	C	.	.	MAF_INRAE=46.835;MAF_USDA=26.471
NC_035094.1	35419604	.	A	C	.	.	MAF_USDA=1.639
NC_035094.1	35419850	.	C	T	.	.	MAF_USDA=2.459
NC_035094.1	35419912	.	G	T	.	.	MAF_USDA=1.765
NC_035094.1	35419920	.	T	C	.	.	MAF_INRAE=37.342;MAF_USDA=10.588
NC_035094.1	35419922	.	G	T	.	.	MAF_INRAE=35.833;MAF_USDA=10.588
NC_035094.1	35419965	.	G	T	.	.	MAF_INRAE=46.203;MAF_USDA=25.294
NC_035094.1	35419983	.	A	G	.	.	MAF_INRAE=46.203;MAF_USDA=25.882
NC_035094.1	35420055	.	T	G	.	.	MAF_USDA=2.459
NC_035094.1	35420111	.	G	T	.	.	MAF_USDA=4.098
NC_035094.1	35420190	.	C	T	.	.	MAF_INRAE=37.342;MAF_USDA=7.059
NC_035094.1	35420197	.	C	T	.	.	MAF_INRAE=2.5;MAF_USDA=1.639
NC_035094.1	35420203	.	A	G	.	.	MAF_INRAE=46.203;MAF_USDA=23.529
NC_035094.1	35422880	.	G	A	.	.	MAF_INRAE=15.789
NC_035094.1	35422900	.	G	A	.	.	MAF_USDA=7.647
NC_035094.1	35422904	.	G	T	.	.	MAF_USDA=6.557
NC_035094.1	35422936	.	T	G	.	.	MAF_USDA=1.639
NC_035094.1	35423150	.	G	A	.	.	MAF_INRAE=43.038;MAF_USDA=25.0
NC_035094.1	35423166	.	C	T	.	.	MAF_INRAE=50.0;MAF_USDA=48.81
NC_035094.1	35423187	.	G	T	.	.	MAF_USDA=4.762
NC_035094.1	35423190	.	T	G	.	.	MAF_USDA=4.167
NC_035094.1	35423312	.	C	T	.	.	MAF_INRAE=46.667;MAF_USDA=25.882
NC_035094.1	35423334	.	C	T	.	.	MAF_USDA=10.588
NC_035094.1	35423420	.	C	G	.	.	MAF_INRAE=5.263
NC_035094.1	35423425	.	T	C	.	.	MAF_INRAE=4.167;MAF_USDA=4.918
NC_035094.1	35423444	.	T	A	.	.	MAF_INRAE=46.835;MAF_USDA=35.417
NC_035094.1	35423501	.	A	G	.	.	MAF_USDA=3.529
NC_035094.1	35423574	.	T	G	.	.	MAF_INRAE=42.405;MAF_USDA=25.294
NC_035094.1	35423652	.	A	T	.	.	MAF_USDA=47.647
NC_035094.1	35423749	.	G	T	.	.	MAF_USDA=6.25
NC_035094.1	35424504	.	A	C	.	.	MAF_USDA=33.333
NC_035094.1	35424550	.	C	A	.	.	MAF_INRAE=42.105;MAF_USDA=48.235
NC_035094.1	35424554	.	C	T	.	.	MAF_USDA=14.583
NC_035094.1	35424806	.	T	A	.	.	MAF_USDA=2.353
NC_035094.1	35426094	.	C	T	.	.	MAF_USDA=28.261
NC_035094.1	35426095	.	C	G	.	.	MAF_USDA=28.261
NC_035094.1	35426097	.	A	T	.	.	MAF_USDA=8.696
NC_035094.1	35426186	.	T	C	.	.	MAF_INRAE=44.737;MAF_USDA=43.75
NC_035094.1	35426201	.	A	C	.	.	MAF_INRAE=44.737;MAF_USDA=50.0
NC_035094.1	35426265	.	G	A	.	.	MAF_USDA=2.941
NC_035094.1	35426287	.	A	C	.	.	MAF_INRAE=36.709;MAF_USDA=10.0
NC_035094.1	35426298	.	C	T	.	.	MAF_USDA=2.083
NC_035094.1	35426303	.	G	A	.	.	MAF_USDA=2.083
NC_035094.1	35426445	.	A	C	.	.	MAF_USDA=3.279
NC_035094.1	35426511	.	G	A	.	.	MAF_INRAE=7.5;MAF_USDA=8.235
NC_035094.1	35426533	.	A	C	.	.	MAF_INRAE=10.0;MAF_USDA=14.706
NC_035094.1	35426576	.	C	A	.	.	MAF_USDA=2.459
NC_035094.1	35426581	.	C	A	.	.	MAF_USDA=4.706
NC_035094.1	35426769	.	A	T	.	.	MAF_INRAE=5.696;MAF_USDA=26.786
NC_035094.1	35426888	.	G	A	.	.	MAF_INRAE=34.81;MAF_USDA=20.588
NC_035094.1	35426890	.	T	G	.	.	MAF_USDA=4.167
NC_035094.1	35426986	.	A	G	.	.	MAF_INRAE=46.835;MAF_USDA=39.412
NC_035094.1	35427017	.	G	C	.	.	MAF_INRAE=36.709;MAF_USDA=11.176
NC_035094.1	35427117	.	T	G	.	.	MAF_INRAE=5.696;MAF_USDA=24.706
NC_035094.1	35427165	.	G	A	.	.	MAF_USDA=3.279
NC_035094.1	35427224	.	G	A	.	.	MAF_USDA=3.279
NC_035094.1	35427267	.	C	T	.	.	MAF_INRAE=11.392;MAF_USDA=5.738
NC_035094.1	35427286	.	C	T	.	.	MAF_INRAE=5.263
NC_035094.1	35427315	.	C	A	.	.	MAF_USDA=4.098
NC_035094.1	35427338	.	C	T	.	.	MAF_INRAE=5.696;MAF_USDA=24.118
NC_035094.1	35427367	.	A	T	.	.	MAF_INRAE=5.696;MAF_USDA=25.294
NC_035094.1	35427439	.	C	A	.	.	MAF_INRAE=5.696;MAF_USDA=24.706
NC_035094.1	35427451	.	A	C	.	.	MAF_INRAE=5.696;MAF_USDA=24.118
NC_035094.1	35427452	.	T	G	.	.	MAF_INRAE=4.167;MAF_USDA=24.118
NC_035094.1	35427453	.	T	G	.	.	MAF_USDA=1.639
NC_035094.1	35427518	.	C	A	.	.	MAF_INRAE=5.696;MAF_USDA=25.294
NC_035094.1	35427523	.	C	T	.	.	MAF_USDA=2.459
NC_035094.1	35427580	.	G	T	.	.	MAF_INRAE=42.405;MAF_USDA=38.235
NC_035094.1	35427602	.	A	G	.	.	MAF_INRAE=5.696;MAF_USDA=24.706
NC_035094.1	35427640	.	G	A	.	.	MAF_INRAE=5.696;MAF_USDA=24.706
NC_035094.1	35427667	.	G	T	.	.	MAF_INRAE=5.696;MAF_USDA=25.294
NC_035094.1	35427755	.	G	T	.	.	MAF_USDA=3.529
NC_035094.1	35427757	.	G	A	.	.	MAF_INRAE=41.139;MAF_USDA=44.706
NC_035094.1	35427774	.	A	T	.	.	MAF_INRAE=5.696;MAF_USDA=24.706
NC_035094.1	35427805	.	G	A	.	.	MAF_USDA=1.639
NC_035094.1	35427827	.	T	C	.	.	MAF_USDA=13.115
NC_035094.1	35427853	.	T	C	.	.	MAF_USDA=12.295
NC_035094.1	35427870	.	G	A	.	.	MAF_USDA=10.588
NC_035094.1	35427871	.	C	G	.	.	MAF_USDA=9.016
NC_035094.1	35427873	.	G	A	.	.	MAF_USDA=9.016
NC_035094.1	35427874	.	C	T	.	.	MAF_USDA=2.941
NC_035094.1	35427876	.	A	T	.	.	MAF_USDA=8.197
NC_035094.1	35427877	.	A	G	.	.	MAF_USDA=8.197
NC_035094.1	35427883	.	G	A	.	.	MAF_USDA=8.197
NC_035094.1	35427890	.	A	G	.	.	MAF_USDA=8.197
NC_035094.1	35427954	.	G	A	.	.	MAF_INRAE=1.667;MAF_USDA=4.118
NC_035094.1	35427963	.	C	T	.	.	MAF_USDA=4.098
NC_035094.1	35428100	.	C	A	.	.	MAF_USDA=3.279
NC_035094.1	35428102	.	G	A	.	.	MAF_INRAE=4.43;MAF_USDA=22.941
NC_035094.1	35428136	.	C	T	.	.	MAF_INRAE=5.696;MAF_USDA=24.706
NC_035094.1	35428150	.	G	A	.	.	MAF_INRAE=5.696;MAF_USDA=25.294
NC_035094.1	35428176	.	G	A	.	.	MAF_INRAE=5.696;MAF_USDA=23.529
NC_035094.1	35428206	.	A	T	.	.	MAF_INRAE=10.526;MAF_USDA=24.706
NC_035094.1	35428213	.	G	A	.	.	MAF_USDA=25.294
NC_035094.1	35428249	.	C	T	.	.	MAF_INRAE=5.696;MAF_USDA=25.882
NC_035094.1	35428265	.	G	A	.	.	MAF_INRAE=4.43;MAF_USDA=23.529
NC_035094.1	35428297	.	A	T	.	.	MAF_INRAE=17.722;MAF_USDA=21.176
NC_035094.1	35428322	.	G	A	.	.	MAF_INRAE=5.696;MAF_USDA=25.294
NC_035094.1	35428357	.	T	G	.	.	MAF_INRAE=5.696;MAF_USDA=25.294
NC_035094.1	35428378	.	A	G	.	.	MAF_INRAE=5.696;MAF_USDA=24.706
NC_035094.1	35428380	.	A	G	.	.	MAF_INRAE=4.167;MAF_USDA=24.706
NC_035094.1	35428392	.	T	A	.	.	MAF_INRAE=10.526;MAF_USDA=24.706
NC_035094.1	35428417	.	G	C	.	.	MAF_USDA=3.529
NC_035094.1	35428440	.	G	A	.	.	MAF_INRAE=5.696;MAF_USDA=24.706
NC_035094.1	35428454	.	C	G	.	.	MAF_USDA=2.083
NC_035094.1	35428458	.	G	C	.	.	MAF_USDA=6.25
NC_035094.1	35428459	.	T	A	.	.	MAF_USDA=2.083
NC_035094.1	35428491	.	G	A	.	.	MAF_INRAE=18.354;MAF_USDA=41.176
NC_035094.1	35428525	.	A	G	.	.	MAF_INRAE=7.5;MAF_USDA=7.647
NC_035094.1	35428529	.	A	G	.	.	MAF_USDA=4.098
NC_035094.1	35428587	.	A	C	.	.	MAF_USDA=12.5
NC_035094.1	35428628	.	C	T	.	.	MAF_USDA=4.098
```
