## Supplemental Data 1 for "Development of a high-density 665 K SNP array for rainbow trout genome-wide genotyping": INRAE_USDA_MAF1.vcf (part 543 of 1714)

```
NC_035094.1	35428629	.	C	T	.	.	MAF_INRAE=7.5;MAF_USDA=11.765
NC_035094.1	35428665	.	C	G	.	.	MAF_INRAE=15.0;MAF_USDA=24.706
NC_035094.1	35428678	.	C	G	.	.	MAF_INRAE=7.5;MAF_USDA=11.765
NC_035094.1	35428680	.	A	G	.	.	MAF_INRAE=7.5;MAF_USDA=13.529
NC_035094.1	35428683	.	C	G	.	.	MAF_INRAE=15.0;MAF_USDA=21.176
NC_035094.1	35428685	.	G	A	.	.	MAF_INRAE=7.5;MAF_USDA=13.529
NC_035094.1	35428696	.	A	G	.	.	MAF_INRAE=7.5;MAF_USDA=13.529
NC_035094.1	35428724	.	C	T	.	.	MAF_INRAE=5.696;MAF_USDA=24.118
NC_035094.1	35428733	.	T	C	.	.	MAF_INRAE=12.658;MAF_USDA=29.412
NC_035094.1	35428739	.	T	C	.	.	MAF_INRAE=4.167;MAF_USDA=24.706
NC_035094.1	35428740	.	C	T	.	.	MAF_INRAE=4.167;MAF_USDA=21.765
NC_035094.1	35428751	.	A	C	.	.	MAF_INRAE=7.5;MAF_USDA=20.0
NC_035094.1	35428823	.	A	T	.	.	MAF_INRAE=2.5
NC_035094.1	35428824	.	C	T	.	.	MAF_INRAE=2.5
NC_035094.1	35428826	.	C	T	.	.	MAF_INRAE=2.5
NC_035094.1	35428859	.	C	T	.	.	MAF_INRAE=9.494;MAF_USDA=21.765
NC_035094.1	35428873	.	C	T	.	.	MAF_INRAE=6.667;MAF_USDA=11.31
NC_035094.1	35428898	.	C	G	.	.	MAF_USDA=2.976
NC_035094.1	35428899	.	A	G	.	.	MAF_USDA=11.905
NC_035094.1	35428961	.	C	T	.	.	MAF_USDA=2.083
NC_035094.1	35429039	.	T	A	.	.	MAF_INRAE=7.5;MAF_USDA=7.647
NC_035094.1	35429130	.	G	A	.	.	MAF_INRAE=3.797;MAF_USDA=13.529
NC_035094.1	35429160	.	C	T	.	.	MAF_USDA=1.639
NC_035094.1	35429161	.	G	A	.	.	MAF_INRAE=7.5;MAF_USDA=9.412
NC_035094.1	35429203	.	A	G	.	.	MAF_INRAE=3.797;MAF_USDA=23.529
NC_035094.1	35429215	.	A	G	.	.	MAF_INRAE=3.797;MAF_USDA=23.529
NC_035094.1	35429227	.	C	T	.	.	MAF_USDA=13.115
NC_035094.1	35429252	.	G	A	.	.	MAF_INRAE=18.354;MAF_USDA=42.771
NC_035094.1	35429272	.	A	G	.	.	MAF_INRAE=3.797;MAF_USDA=15.294
NC_035094.1	35429311	.	A	G	.	.	MAF_USDA=12.295
NC_035094.1	35429316	.	T	C	.	.	MAF_USDA=3.279
NC_035094.1	35429374	.	T	G	.	.	MAF_INRAE=17.722;MAF_USDA=41.765
NC_035094.1	35429403	.	A	C	.	.	MAF_INRAE=7.5;MAF_USDA=12.941
NC_035094.1	35429511	.	C	T	.	.	MAF_INRAE=7.5;MAF_USDA=23.529
NC_035094.1	35429544	.	C	T	.	.	MAF_INRAE=3.797;MAF_USDA=12.941
NC_035094.1	35429663	.	C	A	.	.	MAF_INRAE=3.797;MAF_USDA=12.353
NC_035094.1	35429673	.	A	G	.	.	MAF_INRAE=5.263;MAF_USDA=7.377
NC_035094.1	35429680	.	T	A	.	.	MAF_INRAE=5.263;MAF_USDA=7.377
NC_035094.1	35429684	.	T	C	.	.	MAF_USDA=7.377
NC_035094.1	35429721	.	G	A	.	.	MAF_INRAE=5.263;MAF_USDA=6.557
NC_035094.1	35429750	.	T	A	.	.	MAF_INRAE=7.5;MAF_USDA=13.529
NC_035094.1	35429869	.	C	T	.	.	MAF_USDA=2.941
NC_035094.1	35429904	.	C	A	.	.	MAF_USDA=4.706
NC_035094.1	35430687	.	C	T	.	.	MAF_USDA=16.071
NC_035094.1	35430725	.	C	T	.	.	MAF_INRAE=42.105;MAF_USDA=16.071
NC_035094.1	35430775	.	A	C	.	.	MAF_INRAE=5.263;MAF_USDA=44.706
NC_035094.1	35430852	.	G	T	.	.	MAF_INRAE=5.263;MAF_USDA=4.118
NC_035094.1	35430865	.	T	A	.	.	MAF_INRAE=5.263;MAF_USDA=44.706
NC_035094.1	35430899	.	G	T	.	.	MAF_INRAE=5.263;MAF_USDA=36.471
NC_035094.1	35430984	.	G	C	.	.	MAF_INRAE=19.62;MAF_USDA=35.294
NC_035094.1	35431161	.	T	A	.	.	MAF_USDA=1.639
NC_035094.1	35431356	.	C	T	.	.	MAF_INRAE=21.667;MAF_USDA=17.059
NC_035094.1	35431446	.	C	T	.	.	MAF_INRAE=22.5;MAF_USDA=25.882
NC_035094.1	35431465	.	G	C	.	.	MAF_INRAE=1.667;MAF_USDA=14.706
NC_035094.1	35431490	.	T	G	.	.	MAF_INRAE=1.667;MAF_USDA=15.294
NC_035094.1	35431520	.	T	A	.	.	MAF_INRAE=5.263;MAF_USDA=3.279
NC_035094.1	35431557	.	G	A	.	.	MAF_INRAE=23.333;MAF_USDA=42.941
NC_035094.1	35431569	.	G	A	.	.	MAF_INRAE=1.667;MAF_USDA=17.647
NC_035094.1	35431647	.	G	A	.	.	MAF_INRAE=40.506;MAF_USDA=32.353
NC_035094.1	35431659	.	A	C	.	.	MAF_INRAE=1.667;MAF_USDA=16.471
NC_035094.1	35431685	.	T	A	.	.	MAF_USDA=2.353
NC_035094.1	35431765	.	T	C	.	.	MAF_INRAE=1.667;MAF_USDA=15.882
NC_035094.1	35431771	.	G	A	.	.	MAF_INRAE=37.342;MAF_USDA=7.647
NC_035094.1	35431798	.	G	A	.	.	MAF_USDA=4.118
NC_035094.1	35431854	.	G	A	.	.	MAF_USDA=3.279
NC_035094.1	35431890	.	A	C	.	.	MAF_USDA=4.098
NC_035094.1	35431951	.	T	A	.	.	MAF_INRAE=22.5;MAF_USDA=25.294
NC_035094.1	35432029	.	T	A	.	.	MAF_INRAE=22.5;MAF_USDA=25.0
NC_035094.1	35432099	.	C	T	.	.	MAF_USDA=6.25
NC_035094.1	35432100	.	G	A	.	.	MAF_USDA=2.083
NC_035094.1	35432141	.	G	A	.	.	MAF_USDA=13.115
NC_035094.1	35432185	.	G	T	.	.	MAF_USDA=1.667
NC_035094.1	35432213	.	A	G	.	.	MAF_INRAE=22.5;MAF_USDA=17.262
NC_035094.1	35432237	.	C	T	.	.	MAF_USDA=2.083
NC_035094.1	35432254	.	G	C	.	.	MAF_INRAE=22.5;MAF_USDA=16.471
NC_035094.1	35432297	.	A	G	.	.	MAF_INRAE=17.089;MAF_USDA=2.083
NC_035094.1	35432340	.	T	C	.	.	MAF_INRAE=20.833;MAF_USDA=22.917
NC_035094.1	35432390	.	G	T	.	.	MAF_INRAE=19.62;MAF_USDA=47.917
NC_035094.1	35432432	.	T	A	.	.	MAF_INRAE=23.333;MAF_USDA=16.667
NC_035094.1	35432553	.	G	A	.	.	MAF_INRAE=20.833;MAF_USDA=20.833
NC_035094.1	35432704	.	C	A	.	.	MAF_INRAE=7.5;MAF_USDA=10.417
NC_035094.1	35432759	.	G	T	.	.	MAF_INRAE=5.263;MAF_USDA=8.333
NC_035094.1	35432791	.	C	A	.	.	MAF_INRAE=22.5;MAF_USDA=25.0
NC_035094.1	35432835	.	G	T	.	.	MAF_INRAE=5.263
NC_035094.1	35432953	.	C	T	.	.	MAF_INRAE=2.5;MAF_USDA=2.083
NC_035094.1	35432954	.	G	A	.	.	MAF_INRAE=5.696
NC_035094.1	35432970	.	A	C	.	.	MAF_INRAE=21.667;MAF_USDA=22.917
NC_035094.1	35432974	.	G	T	.	.	MAF_USDA=8.333
NC_035094.1	35433101	.	G	T	.	.	MAF_USDA=8.333
NC_035094.1	35433163	.	C	A	.	.	MAF_INRAE=5.0
NC_035094.1	35433243	.	G	A	.	.	MAF_INRAE=24.167;MAF_USDA=27.083
NC_035094.1	35433279	.	A	T	.	.	MAF_USDA=4.167
NC_035094.1	35433304	.	C	T	.	.	MAF_USDA=13.529
NC_035094.1	35433346	.	A	C	.	.	MAF_INRAE=22.5;MAF_USDA=24.706
NC_035094.1	35433393	.	A	C	.	.	MAF_INRAE=1.667;MAF_USDA=15.882
NC_035094.1	35433416	.	T	A	.	.	MAF_INRAE=7.5;MAF_USDA=10.0
NC_035094.1	35433439	.	G	A	.	.	MAF_INRAE=1.667;MAF_USDA=21.311
NC_035094.1	35433442	.	T	A	.	.	MAF_USDA=4.098
NC_035094.1	35433461	.	G	A	.	.	MAF_INRAE=1.667;MAF_USDA=21.311
NC_035094.1	35433572	.	A	G	.	.	MAF_INRAE=1.667;MAF_USDA=15.294
NC_035094.1	35433576	.	A	C	.	.	MAF_INRAE=24.167;MAF_USDA=41.176
NC_035094.1	35433577	.	C	T	.	.	MAF_INRAE=24.167;MAF_USDA=41.176
NC_035094.1	35433591	.	G	A	.	.	MAF_INRAE=1.667;MAF_USDA=18.235
NC_035094.1	35433610	.	A	C	.	.	MAF_USDA=1.639
NC_035094.1	35433627	.	C	T	.	.	MAF_USDA=4.098
NC_035094.1	35433645	.	T	C	.	.	MAF_INRAE=1.667;MAF_USDA=5.738
NC_035094.1	35433735	.	G	T	.	.	MAF_INRAE=6.329;MAF_USDA=3.279
NC_035094.1	35433748	.	A	T	.	.	MAF_USDA=4.167
NC_035094.1	35433749	.	G	T	.	.	MAF_USDA=4.167
NC_035094.1	35433842	.	C	T	.	.	MAF_INRAE=22.5;MAF_USDA=25.882
NC_035094.1	35433853	.	G	A	.	.	MAF_INRAE=5.263
NC_035094.1	35433887	.	G	A	.	.	MAF_INRAE=1.667;MAF_USDA=15.294
NC_035094.1	35433937	.	A	T	.	.	MAF_INRAE=1.667;MAF_USDA=14.706
NC_035094.1	35434120	.	C	T	.	.	MAF_INRAE=1.667;MAF_USDA=15.882
NC_035094.1	35434181	.	T	A	.	.	MAF_INRAE=1.667;MAF_USDA=24.706
NC_035094.1	35434223	.	C	T	.	.	MAF_USDA=6.25
NC_035094.1	35434236	.	T	G	.	.	MAF_INRAE=1.667;MAF_USDA=15.294
NC_035094.1	35434249	.	C	A	.	.	MAF_INRAE=1.667;MAF_USDA=15.294
NC_035094.1	35434278	.	A	G	.	.	MAF_INRAE=1.667
NC_035094.1	35434299	.	C	A	.	.	MAF_INRAE=1.667;MAF_USDA=15.882
NC_035094.1	35434304	.	G	A	.	.	MAF_INRAE=1.667;MAF_USDA=16.471
NC_035094.1	35434333	.	A	C	.	.	MAF_INRAE=1.667;MAF_USDA=15.294
NC_035094.1	35434351	.	G	A	.	.	MAF_USDA=1.639
NC_035094.1	35434495	.	C	T	.	.	MAF_INRAE=23.333;MAF_USDA=18.235
NC_035094.1	35434496	.	C	T	.	.	MAF_USDA=12.295
NC_035094.1	35434501	.	C	T	.	.	MAF_USDA=12.295
NC_035094.1	35434508	.	G	T	.	.	MAF_USDA=12.295
NC_035094.1	35434511	.	C	T	.	.	MAF_INRAE=1.667;MAF_USDA=15.882
NC_035094.1	35434545	.	C	T	.	.	MAF_INRAE=1.667;MAF_USDA=15.294
NC_035094.1	35434612	.	A	C	.	.	MAF_INRAE=1.667;MAF_USDA=15.882
NC_035094.1	35434687	.	G	A	.	.	MAF_INRAE=1.667;MAF_USDA=16.471
NC_035094.1	35434737	.	T	C	.	.	MAF_USDA=3.279
NC_035094.1	35434771	.	C	T	.	.	MAF_USDA=13.115
NC_035094.1	35434785	.	C	T	.	.	MAF_INRAE=5.263;MAF_USDA=1.639
NC_035094.1	35434873	.	G	T	.	.	MAF_INRAE=1.667;MAF_USDA=16.471
NC_035094.1	35434933	.	C	G	.	.	MAF_INRAE=1.667;MAF_USDA=17.059
NC_035094.1	35434939	.	T	A	.	.	MAF_INRAE=7.5;MAF_USDA=18.235
NC_035094.1	35435072	.	T	C	.	.	MAF_INRAE=1.667;MAF_USDA=16.471
NC_035094.1	35435108	.	C	T	.	.	MAF_INRAE=1.667;MAF_USDA=17.647
NC_035094.1	35435185	.	C	A	.	.	MAF_INRAE=1.667;MAF_USDA=17.647
NC_035094.1	35435218	.	C	T	.	.	MAF_USDA=13.934
NC_035094.1	35435310	.	A	C	.	.	MAF_INRAE=1.667;MAF_USDA=16.471
NC_035094.1	35435313	.	A	T	.	.	MAF_INRAE=1.667;MAF_USDA=16.471
NC_035094.1	35435316	.	T	A	.	.	MAF_INRAE=2.5;MAF_USDA=11.176
NC_035094.1	35435317	.	A	T	.	.	MAF_INRAE=1.667;MAF_USDA=22.131
NC_035094.1	35435318	.	A	T	.	.	MAF_INRAE=1.667;MAF_USDA=21.311
NC_035094.1	35435319	.	A	T	.	.	MAF_INRAE=1.667;MAF_USDA=21.311
NC_035094.1	35435332	.	T	G	.	.	MAF_INRAE=1.667;MAF_USDA=17.059
NC_035094.1	35435367	.	T	G	.	.	MAF_USDA=13.934
NC_035094.1	35435423	.	C	T	.	.	MAF_USDA=17.213
NC_035094.1	35435467	.	C	T	.	.	MAF_INRAE=10.526;MAF_USDA=40.588
NC_035094.1	35435633	.	T	C	.	.	MAF_USDA=4.167
NC_035094.1	35436193	.	A	C	.	.	MAF_USDA=4.237
NC_035094.1	35436208	.	C	A	.	.	MAF_USDA=7.377
NC_035094.1	35436217	.	T	C	.	.	MAF_USDA=1.639
NC_035094.1	35436248	.	T	A	.	.	MAF_USDA=2.459
NC_035094.1	35436251	.	A	C	.	.	MAF_INRAE=6.962;MAF_USDA=28.824
NC_035094.1	35436252	.	T	A	.	.	MAF_USDA=2.459
NC_035094.1	35436287	.	A	G	.	.	MAF_INRAE=7.5;MAF_USDA=15.294
NC_035094.1	35436295	.	T	G	.	.	MAF_USDA=2.459
NC_035094.1	35436297	.	T	A	.	.	MAF_USDA=2.459
NC_035094.1	35436316	.	A	T	.	.	MAF_INRAE=10.526;MAF_USDA=37.5
NC_035094.1	35436386	.	G	C	.	.	MAF_USDA=6.25
NC_035094.1	35436415	.	A	G	.	.	MAF_INRAE=1.667;MAF_USDA=15.294
NC_035094.1	35436442	.	C	G	.	.	MAF_INRAE=1.667;MAF_USDA=15.882
NC_035094.1	35436457	.	C	T	.	.	MAF_USDA=4.098
NC_035094.1	35436470	.	T	C	.	.	MAF_INRAE=1.667;MAF_USDA=17.059
NC_035094.1	35436497	.	A	C	.	.	MAF_INRAE=1.667;MAF_USDA=4.118
NC_035094.1	35436563	.	C	A	.	.	MAF_USDA=2.459
NC_035094.1	35436620	.	T	C	.	.	MAF_USDA=11.475
NC_035094.1	35436691	.	G	A	.	.	MAF_INRAE=6.329;MAF_USDA=3.279
NC_035094.1	35436703	.	A	T	.	.	MAF_INRAE=6.329;MAF_USDA=3.279
NC_035094.1	35436718	.	A	T	.	.	MAF_INRAE=6.329;MAF_USDA=3.279
NC_035094.1	35436831	.	C	T	.	.	MAF_USDA=12.295
NC_035094.1	35436940	.	A	G	.	.	MAF_INRAE=14.557;MAF_USDA=17.647
NC_035094.1	35436951	.	G	C	.	.	MAF_USDA=1.639
NC_035094.1	35437022	.	T	G	.	.	MAF_INRAE=14.557;MAF_USDA=31.176
NC_035094.1	35437044	.	A	T	.	.	MAF_INRAE=14.557;MAF_USDA=26.471
NC_035094.1	35437118	.	C	G	.	.	MAF_INRAE=14.557;MAF_USDA=19.412
NC_035094.1	35437127	.	A	C	.	.	MAF_INRAE=14.557
NC_035094.1	35437128	.	T	G	.	.	MAF_USDA=3.279
NC_035094.1	35437134	.	G	T	.	.	MAF_INRAE=15.823;MAF_USDA=48.235
NC_035094.1	35437261	.	G	A	.	.	MAF_USDA=11.475
NC_035094.1	35437303	.	G	T	.	.	MAF_USDA=2.941
NC_035094.1	35437332	.	C	A	.	.	MAF_USDA=11.475
NC_035094.1	35437385	.	C	T	.	.	MAF_USDA=12.295
NC_035094.1	35437444	.	T	G	.	.	MAF_USDA=12.5
NC_035094.1	35437464	.	C	A	.	.	MAF_USDA=1.639
NC_035094.1	35437465	.	G	T	.	.	MAF_USDA=1.639
NC_035094.1	35437504	.	C	T	.	.	MAF_USDA=12.295
NC_035094.1	35437508	.	A	G	.	.	MAF_USDA=2.083
NC_035094.1	35437546	.	C	T	.	.	MAF_INRAE=5.0
NC_035094.1	35437551	.	A	G	.	.	MAF_INRAE=15.823;MAF_USDA=38.824
NC_035094.1	35437559	.	G	A	.	.	MAF_INRAE=14.557;MAF_USDA=19.412
NC_035094.1	35437562	.	C	T	.	.	MAF_USDA=12.295
NC_035094.1	35437655	.	T	A	.	.	MAF_INRAE=1.667;MAF_USDA=27.647
NC_035094.1	35437715	.	G	A	.	.	MAF_USDA=11.475
NC_035094.1	35437763	.	T	A	.	.	MAF_INRAE=1.667;MAF_USDA=21.667
NC_035094.1	35437797	.	G	A	.	.	MAF_USDA=8.235
NC_035094.1	35437804	.	C	T	.	.	MAF_USDA=8.235
NC_035094.1	35437850	.	A	T	.	.	MAF_INRAE=13.924;MAF_USDA=41.071
NC_035094.1	35439538	.	C	T	.	.	MAF_INRAE=2.5;MAF_USDA=14.583
NC_035094.1	35439580	.	A	T	.	.	MAF_INRAE=1.667;MAF_USDA=16.667
NC_035094.1	35439596	.	G	A	.	.	MAF_USDA=1.667
NC_035094.1	35439697	.	C	T	.	.	MAF_INRAE=9.494
NC_035094.1	35439725	.	T	C	.	.	MAF_INRAE=4.43
NC_035094.1	35439815	.	T	C	.	.	MAF_INRAE=12.025;MAF_USDA=17.647
NC_035094.1	35439939	.	G	T	.	.	MAF_INRAE=22.5;MAF_USDA=11.176
NC_035094.1	35439967	.	A	G	.	.	MAF_INRAE=6.667;MAF_USDA=23.529
NC_035094.1	35440043	.	A	G	.	.	MAF_INRAE=5.833;MAF_USDA=22.941
NC_035094.1	35440055	.	C	T	.	.	MAF_USDA=1.639
NC_035094.1	35440090	.	A	C	.	.	MAF_INRAE=4.43
NC_035094.1	35440203	.	C	G	.	.	MAF_INRAE=6.667;MAF_USDA=20.0
NC_035094.1	35440246	.	G	T	.	.	MAF_USDA=4.918
NC_035094.1	35440378	.	T	G	.	.	MAF_USDA=14.118
NC_035094.1	35440379	.	A	C	.	.	MAF_INRAE=6.667;MAF_USDA=21.765
NC_035094.1	35440430	.	G	A	.	.	MAF_USDA=7.143
NC_035094.1	35440951	.	C	A	.	.	MAF_USDA=6.667
NC_035094.1	35440964	.	T	C	.	.	MAF_USDA=22.619
NC_035094.1	35440966	.	C	A	.	.	MAF_USDA=1.786
NC_035094.1	35441133	.	C	T	.	.	MAF_USDA=6.25
NC_035094.1	35441170	.	G	T	.	.	MAF_INRAE=1.667;MAF_USDA=4.706
NC_035094.1	35441203	.	A	C	.	.	MAF_INRAE=7.595;MAF_USDA=27.059
NC_035094.1	35441286	.	A	T	.	.	MAF_USDA=4.918
NC_035094.1	35441298	.	A	T	.	.	MAF_USDA=4.918
NC_035094.1	35441325	.	C	T	.	.	MAF_INRAE=6.667;MAF_USDA=21.765
NC_035094.1	35441352	.	G	A	.	.	MAF_INRAE=10.526;MAF_USDA=7.377
NC_035094.1	35441356	.	G	T	.	.	MAF_USDA=1.176
NC_035094.1	35441360	.	C	T	.	.	MAF_INRAE=36.709;MAF_USDA=7.647
NC_035094.1	35441406	.	C	T	.	.	MAF_USDA=10.0
NC_035094.1	35441431	.	A	G	.	.	MAF_INRAE=6.667;MAF_USDA=20.588
NC_035094.1	35441463	.	G	C	.	.	MAF_USDA=1.639
NC_035094.1	35441464	.	G	A	.	.	MAF_USDA=1.639
NC_035094.1	35441465	.	A	C	.	.	MAF_USDA=1.639
NC_035094.1	35441523	.	A	C	.	.	MAF_INRAE=19.62;MAF_USDA=48.235
NC_035094.1	35441558	.	A	G	.	.	MAF_USDA=6.25
NC_035094.1	35441664	.	C	T	.	.	MAF_USDA=6.25
NC_035094.1	35441719	.	C	G	.	.	MAF_INRAE=15.0;MAF_USDA=16.471
NC_035094.1	35441722	.	T	C	.	.	MAF_INRAE=2.5;MAF_USDA=7.059
NC_035094.1	35441730	.	C	T	.	.	MAF_INRAE=4.43
NC_035094.1	35441755	.	T	A	.	.	MAF_USDA=4.098
NC_035094.1	35441764	.	G	T	.	.	MAF_INRAE=6.667;MAF_USDA=21.765
NC_035094.1	35441802	.	T	C	.	.	MAF_INRAE=12.025;MAF_USDA=19.412
NC_035094.1	35441818	.	A	C	.	.	MAF_INRAE=7.595;MAF_USDA=26.471
NC_035094.1	35441848	.	G	T	.	.	MAF_INRAE=6.667;MAF_USDA=21.176
NC_035094.1	35441930	.	T	A	.	.	MAF_USDA=1.639
NC_035094.1	35441957	.	G	T	.	.	MAF_USDA=12.5
NC_035094.1	35441982	.	A	C	.	.	MAF_INRAE=7.5;MAF_USDA=21.176
NC_035094.1	35442028	.	T	C	.	.	MAF_INRAE=6.667;MAF_USDA=21.176
NC_035094.1	35442146	.	C	T	.	.	MAF_INRAE=5.263;MAF_USDA=1.639
NC_035094.1	35442148	.	C	T	.	.	MAF_INRAE=6.667;MAF_USDA=21.176
NC_035094.1	35442164	.	C	T	.	.	MAF_USDA=1.765
NC_035094.1	35442240	.	G	C	.	.	MAF_INRAE=8.333;MAF_USDA=5.882
NC_035094.1	35442260	.	T	G	.	.	MAF_INRAE=7.595;MAF_USDA=29.412
NC_035094.1	35442289	.	G	A	.	.	MAF_INRAE=6.667;MAF_USDA=21.765
NC_035094.1	35442296	.	T	A	.	.	MAF_INRAE=6.667;MAF_USDA=21.765
NC_035094.1	35442306	.	C	T	.	.	MAF_USDA=1.639
NC_035094.1	35442325	.	T	C	.	.	MAF_USDA=2.083
NC_035094.1	35442326	.	A	C	.	.	MAF_USDA=2.083
NC_035094.1	35442340	.	A	G	.	.	MAF_INRAE=10.526;MAF_USDA=29.412
NC_035094.1	35442451	.	A	T	.	.	MAF_USDA=10.588
NC_035094.1	35442479	.	T	C	.	.	MAF_USDA=1.639
NC_035094.1	35442496	.	G	T	.	.	MAF_USDA=10.588
NC_035094.1	35442510	.	T	G	.	.	MAF_INRAE=1.667;MAF_USDA=10.417
NC_035094.1	35442521	.	A	T	.	.	MAF_USDA=6.25
NC_035094.1	35442534	.	C	T	.	.	MAF_INRAE=1.667;MAF_USDA=21.765
NC_035094.1	35442583	.	C	G	.	.	MAF_INRAE=3.797;MAF_USDA=30.0
NC_035094.1	35442585	.	C	T	.	.	MAF_USDA=4.918
NC_035094.1	35442648	.	G	C	.	.	MAF_INRAE=3.797
NC_035094.1	35442699	.	C	A	.	.	MAF_INRAE=1.667;MAF_USDA=21.765
NC_035094.1	35442705	.	G	C	.	.	MAF_INRAE=10.526;MAF_USDA=7.377
NC_035094.1	35442796	.	C	A	.	.	MAF_INRAE=1.667;MAF_USDA=21.176
NC_035094.1	35442855	.	T	C	.	.	MAF_INRAE=1.667;MAF_USDA=25.294
NC_035094.1	35442882	.	G	A	.	.	MAF_USDA=2.083
NC_035094.1	35442909	.	G	A	.	.	MAF_USDA=8.824
NC_035094.1	35442912	.	T	A	.	.	MAF_USDA=4.098
NC_035094.1	35443021	.	C	T	.	.	MAF_USDA=12.5
NC_035094.1	35443085	.	C	G	.	.	MAF_USDA=27.083
NC_035094.1	35443086	.	T	G	.	.	MAF_USDA=27.083
NC_035094.1	35443194	.	C	T	.	.	MAF_INRAE=12.658;MAF_USDA=16.471
NC_035094.1	35443210	.	C	T	.	.	MAF_INRAE=3.333;MAF_USDA=24.706
NC_035094.1	35443338	.	T	C	.	.	MAF_INRAE=12.025;MAF_USDA=18.235
NC_035094.1	35443371	.	T	C	.	.	MAF_INRAE=1.667;MAF_USDA=4.706
NC_035094.1	35443435	.	G	A	.	.	MAF_INRAE=6.667;MAF_USDA=24.706
NC_035094.1	35443465	.	C	A	.	.	MAF_INRAE=6.329;MAF_USDA=4.098
NC_035094.1	35443527	.	G	A	.	.	MAF_INRAE=6.667;MAF_USDA=22.353
NC_035094.1	35443634	.	T	A	.	.	MAF_USDA=4.098
NC_035094.1	35443636	.	T	G	.	.	MAF_USDA=4.098
NC_035094.1	35443652	.	T	G	.	.	MAF_USDA=4.918
NC_035094.1	35443660	.	C	T	.	.	MAF_USDA=10.0
NC_035094.1	35443661	.	C	T	.	.	MAF_USDA=10.0
NC_035094.1	35443759	.	C	T	.	.	MAF_INRAE=10.0;MAF_USDA=14.706
NC_035094.1	35443790	.	C	A	.	.	MAF_INRAE=8.861;MAF_USDA=21.765
NC_035094.1	35443823	.	A	C	.	.	MAF_USDA=4.918
NC_035094.1	35443892	.	A	T	.	.	MAF_INRAE=5.063
NC_035094.1	35443893	.	T	A	.	.	MAF_INRAE=1.667
NC_035094.1	35443992	.	A	T	.	.	MAF_INRAE=4.43
NC_035094.1	35444037	.	C	T	.	.	MAF_USDA=4.098
NC_035094.1	35444038	.	T	G	.	.	MAF_USDA=1.639
NC_035094.1	35444085	.	T	C	.	.	MAF_USDA=9.836
NC_035094.1	35444360	.	A	C	.	.	MAF_USDA=1.639
NC_035094.1	35444385	.	C	A	.	.	MAF_USDA=1.639
NC_035094.1	35444446	.	T	A	.	.	MAF_INRAE=10.526
NC_035094.1	35444450	.	T	A	.	.	MAF_INRAE=5.833;MAF_USDA=10.417
NC_035094.1	35444451	.	T	A	.	.	MAF_INRAE=5.833;MAF_USDA=10.417
NC_035094.1	35444453	.	T	G	.	.	MAF_INRAE=5.833;MAF_USDA=10.417
NC_035094.1	35444467	.	G	A	.	.	MAF_INRAE=10.0;MAF_USDA=13.529
NC_035094.1	35444503	.	A	G	.	.	MAF_INRAE=6.962;MAF_USDA=29.412
NC_035094.1	35444550	.	G	A	.	.	MAF_INRAE=21.053
NC_035094.1	35444560	.	C	T	.	.	MAF_USDA=10.0
NC_035094.1	35444782	.	G	T	.	.	MAF_USDA=4.918
NC_035094.1	35445022	.	A	T	.	.	MAF_INRAE=7.595;MAF_USDA=27.647
NC_035094.1	35445044	.	T	C	.	.	MAF_INRAE=5.263
NC_035094.1	35445088	.	C	A	.	.	MAF_USDA=1.639
NC_035094.1	35445128	.	C	T	.	.	MAF_INRAE=9.494;MAF_USDA=32.941
NC_035094.1	35445286	.	T	A	.	.	MAF_INRAE=8.228;MAF_USDA=14.583
NC_035094.1	35445346	.	G	A	.	.	MAF_USDA=4.918
NC_035094.1	35445351	.	A	G	.	.	MAF_INRAE=6.329;MAF_USDA=3.279
NC_035094.1	35445394	.	T	C	.	.	MAF_INRAE=6.329;MAF_USDA=3.279
NC_035094.1	35445499	.	T	C	.	.	MAF_USDA=46.471
NC_035094.1	35445519	.	C	T	.	.	MAF_USDA=3.279
NC_035094.1	35445544	.	G	T	.	.	MAF_USDA=1.639
NC_035094.1	35445547	.	G	C	.	.	MAF_USDA=6.25
NC_035094.1	35445566	.	T	G	.	.	MAF_USDA=8.235
NC_035094.1	35445588	.	G	T	.	.	MAF_USDA=12.941
NC_035094.1	35445590	.	T	A	.	.	MAF_USDA=1.639
NC_035094.1	35445591	.	G	C	.	.	MAF_USDA=6.25
NC_035094.1	35445610	.	T	G	.	.	MAF_USDA=18.75
NC_035094.1	35445632	.	G	T	.	.	MAF_USDA=14.583
NC_035094.1	35445659	.	A	T	.	.	MAF_USDA=6.471
NC_035094.1	35445705	.	G	T	.	.	MAF_USDA=6.25
NC_035094.1	35445712	.	A	G	.	.	MAF_USDA=7.377
NC_035094.1	35445764	.	G	A	.	.	MAF_INRAE=5.263
NC_035094.1	35445769	.	C	T	.	.	MAF_INRAE=20.0;MAF_USDA=17.647
NC_035094.1	35445785	.	T	G	.	.	MAF_INRAE=50.0;MAF_USDA=46.471
NC_035094.1	35445786	.	T	A	.	.	MAF_INRAE=50.0;MAF_USDA=46.471
NC_035094.1	35445814	.	C	T	.	.	MAF_USDA=1.639
NC_035094.1	35445835	.	C	T	.	.	MAF_INRAE=15.0
NC_035094.1	35445887	.	G	T	.	.	MAF_INRAE=14.167
NC_035094.1	35445945	.	C	A	.	.	MAF_INRAE=13.333;MAF_USDA=22.353
NC_035094.1	35446052	.	G	A	.	.	MAF_USDA=4.098
NC_035094.1	35446129	.	T	G	.	.	MAF_INRAE=49.367;MAF_USDA=37.647
NC_035094.1	35446155	.	C	T	.	.	MAF_INRAE=47.5;MAF_USDA=45.833
NC_035094.1	35446160	.	A	T	.	.	MAF_USDA=1.639
NC_035094.1	35446165	.	A	G	.	.	MAF_INRAE=5.063
NC_035094.1	35446167	.	T	C	.	.	MAF_USDA=1.639
NC_035094.1	35446177	.	T	A	.	.	MAF_INRAE=48.101;MAF_USDA=45.294
NC_035094.1	35446233	.	G	T	.	.	MAF_USDA=6.25
NC_035094.1	35446255	.	C	T	.	.	MAF_USDA=6.25
NC_035094.1	35446283	.	A	C	.	.	MAF_INRAE=5.263;MAF_USDA=1.639
NC_035094.1	35446309	.	C	T	.	.	MAF_USDA=6.25
NC_035094.1	35446343	.	G	T	.	.	MAF_USDA=6.25
NC_035094.1	35446356	.	G	T	.	.	MAF_INRAE=1.667
NC_035094.1	35446608	.	C	T	.	.	MAF_USDA=5.738
NC_035094.1	35446701	.	A	G	.	.	MAF_USDA=12.353
NC_035094.1	35446702	.	C	A	.	.	MAF_USDA=12.353
NC_035094.1	35446711	.	C	T	.	.	MAF_USDA=11.765
NC_035094.1	35446717	.	C	A	.	.	MAF_USDA=11.765
NC_035094.1	35446767	.	C	A	.	.	MAF_USDA=2.459
NC_035094.1	35446810	.	T	A	.	.	MAF_INRAE=49.367;MAF_USDA=44.118
NC_035094.1	35446811	.	A	T	.	.	MAF_USDA=11.176
NC_035094.1	35446816	.	A	C	.	.	MAF_USDA=6.25
NC_035094.1	35446870	.	C	A	.	.	MAF_USDA=5.738
NC_035094.1	35446882	.	C	T	.	.	MAF_INRAE=6.329;MAF_USDA=3.279
NC_035094.1	35446894	.	T	C	.	.	MAF_INRAE=5.0
NC_035094.1	35446899	.	C	A	.	.	MAF_USDA=12.353
NC_035094.1	35446933	.	A	C	.	.	MAF_INRAE=5.0;MAF_USDA=1.639
NC_035094.1	35447061	.	G	T	.	.	MAF_USDA=12.5
NC_035094.1	35447108	.	G	T	.	.	MAF_USDA=6.25
NC_035094.1	35447124	.	G	T	.	.	MAF_INRAE=49.367;MAF_USDA=44.706
NC_035094.1	35447261	.	A	T	.	.	MAF_INRAE=42.5;MAF_USDA=37.952
NC_035094.1	35447286	.	C	T	.	.	MAF_INRAE=1.667;MAF_USDA=2.083
NC_035094.1	35447288	.	G	C	.	.	MAF_USDA=7.143
NC_035094.1	35447358	.	C	A	.	.	MAF_USDA=6.024
NC_035094.1	35447497	.	A	T	.	.	MAF_INRAE=2.5
NC_035094.1	35447517	.	A	T	.	.	MAF_USDA=6.548
NC_035094.1	35447570	.	G	A	.	.	MAF_USDA=12.5
NC_035094.1	35447571	.	C	G	.	.	MAF_USDA=12.5
NC_035094.1	35447702	.	G	A	.	.	MAF_USDA=4.167
NC_035094.1	35447706	.	C	A	.	.	MAF_USDA=2.083
NC_035094.1	35447707	.	G	C	.	.	MAF_USDA=2.5
NC_035094.1	35447723	.	G	A	.	.	MAF_USDA=6.25
NC_035094.1	35447748	.	T	C	.	.	MAF_INRAE=6.667;MAF_USDA=2.381
NC_035094.1	35447771	.	A	C	.	.	MAF_USDA=8.333
NC_035094.1	35447791	.	C	G	.	.	MAF_USDA=10.119
NC_035094.1	35447792	.	A	G	.	.	MAF_INRAE=43.671;MAF_USDA=36.31
NC_035094.1	35447797	.	C	T	.	.	MAF_USDA=3.333
NC_035094.1	35447832	.	C	T	.	.	MAF_USDA=6.25
NC_035094.1	35447851	.	C	G	.	.	MAF_INRAE=5.0
NC_035094.1	35447854	.	A	G	.	.	MAF_INRAE=5.0
NC_035094.1	35447867	.	A	T	.	.	MAF_INRAE=5.833
NC_035094.1	35447956	.	A	G	.	.	MAF_INRAE=1.667
NC_035094.1	35448057	.	G	A	.	.	MAF_INRAE=5.263
NC_035094.1	35448098	.	T	G	.	.	MAF_INRAE=11.667
NC_035094.1	35448100	.	A	T	.	.	MAF_INRAE=11.667
NC_035094.1	35448126	.	C	A	.	.	MAF_INRAE=5.0;MAF_USDA=21.176
NC_035094.1	35448131	.	A	T	.	.	MAF_INRAE=10.0
NC_035094.1	35448133	.	G	T	.	.	MAF_INRAE=10.0
NC_035094.1	35448151	.	G	A	.	.	MAF_INRAE=5.696
NC_035094.1	35448206	.	A	C	.	.	MAF_INRAE=5.063;MAF_USDA=10.417
NC_035094.1	35448208	.	C	T	.	.	MAF_INRAE=4.167;MAF_USDA=11.905
NC_035094.1	35448213	.	G	A	.	.	MAF_INRAE=2.632;MAF_USDA=1.667
NC_035094.1	35448233	.	T	C	.	.	MAF_USDA=5.357
NC_035094.1	35448247	.	G	C	.	.	MAF_USDA=6.25
NC_035094.1	35448314	.	C	A	.	.	MAF_USDA=9.016
NC_035094.1	35448325	.	G	A	.	.	MAF_INRAE=1.667
NC_035094.1	35448409	.	C	A	.	.	MAF_INRAE=45.0;MAF_USDA=39.286
NC_035094.1	35448426	.	T	C	.	.	MAF_USDA=3.333
NC_035094.1	35448437	.	C	G	.	.	MAF_USDA=3.333
NC_035094.1	35448462	.	G	A	.	.	MAF_USDA=2.5
NC_035094.1	35448465	.	C	A	.	.	MAF_INRAE=6.329;MAF_USDA=6.667
NC_035094.1	35448480	.	A	G	.	.	MAF_INRAE=44.937;MAF_USDA=38.095
NC_035094.1	35448491	.	T	A	.	.	MAF_INRAE=44.937;MAF_USDA=39.286
NC_035094.1	35448531	.	G	A	.	.	MAF_INRAE=13.291;MAF_USDA=11.905
NC_035094.1	35448532	.	C	A	.	.	MAF_INRAE=2.5
NC_035094.1	35448571	.	G	C	.	.	MAF_USDA=1.667
NC_035094.1	35448660	.	T	C	.	.	MAF_INRAE=37.975;MAF_USDA=30.952
NC_035094.1	35448663	.	G	T	.	.	MAF_USDA=2.5
NC_035094.1	35448682	.	G	A	.	.	MAF_INRAE=7.5;MAF_USDA=3.571
NC_035094.1	35448762	.	C	A	.	.	MAF_USDA=1.667
NC_035094.1	35448817	.	T	A	.	.	MAF_USDA=15.663
NC_035094.1	35448823	.	A	T	.	.	MAF_INRAE=36.842;MAF_USDA=18.75
NC_035094.1	35448829	.	G	T	.	.	MAF_INRAE=21.053;MAF_USDA=47.917
NC_035094.1	35448830	.	G	A	.	.	MAF_USDA=47.917
NC_035094.1	35449081	.	T	C	.	.	MAF_INRAE=47.368
NC_035094.1	35449188	.	C	A	.	.	MAF_USDA=6.25
NC_035094.1	35449197	.	C	A	.	.	MAF_INRAE=15.789
NC_035094.1	35449254	.	C	T	.	.	MAF_USDA=3.333
NC_035094.1	35449259	.	G	A	.	.	MAF_USDA=4.167
NC_035094.1	35449287	.	C	T	.	.	MAF_USDA=1.667
NC_035094.1	35449316	.	G	A	.	.	MAF_USDA=16.667
NC_035094.1	35449340	.	T	A	.	.	MAF_USDA=10.656
NC_035094.1	35449341	.	G	A	.	.	MAF_USDA=2.459
NC_035094.1	35449383	.	G	C	.	.	MAF_USDA=10.417
NC_035094.1	35449396	.	A	G	.	.	MAF_USDA=10.656
NC_035094.1	35449405	.	G	A	.	.	MAF_USDA=2.459
NC_035094.1	35449415	.	G	T	.	.	MAF_USDA=11.475
NC_035094.1	35449469	.	C	T	.	.	MAF_USDA=12.5
NC_035094.1	35449665	.	G	A	.	.	MAF_USDA=14.583
NC_035094.1	35449706	.	T	C	.	.	MAF_INRAE=5.263;MAF_USDA=22.917
NC_035094.1	35449781	.	G	T	.	.	MAF_USDA=43.75
NC_035094.1	35449839	.	A	G	.	.	MAF_USDA=6.25
NC_035094.1	35449843	.	G	T	.	.	MAF_USDA=31.25
NC_035094.1	35449858	.	G	A	.	.	MAF_USDA=29.167
NC_035094.1	35449894	.	T	C	.	.	MAF_INRAE=15.789;MAF_USDA=14.583
NC_035094.1	35450065	.	T	C	.	.	MAF_USDA=2.459
NC_035094.1	35450069	.	A	C	.	.	MAF_USDA=1.639
NC_035094.1	35458466	.	A	G	.	.	MAF_USDA=6.25
NC_035094.1	35458481	.	A	G	.	.	MAF_USDA=8.333
NC_035094.1	35459611	.	G	C	.	.	MAF_INRAE=15.789;MAF_USDA=10.0
NC_035094.1	35459612	.	C	T	.	.	MAF_USDA=2.459
NC_035094.1	35459656	.	T	C	.	.	MAF_USDA=23.214
NC_035094.1	35459664	.	C	A	.	.	MAF_USDA=22.353
NC_035094.1	35459667	.	T	C	.	.	MAF_USDA=5.738
NC_035094.1	35459745	.	C	A	.	.	MAF_USDA=22.941
NC_035094.1	35459746	.	C	G	.	.	MAF_USDA=22.353
NC_035094.1	35459774	.	G	A	.	.	MAF_USDA=2.459
NC_035094.1	35459832	.	G	C	.	.	MAF_USDA=12.5
NC_035094.1	35459857	.	G	A	.	.	MAF_USDA=12.353
NC_035094.1	35459902	.	A	T	.	.	MAF_USDA=4.706
NC_035094.1	35459947	.	G	A	.	.	MAF_USDA=7.059
NC_035094.1	35459959	.	G	T	.	.	MAF_USDA=4.918
NC_035094.1	35460010	.	G	A	.	.	MAF_USDA=14.583
NC_035094.1	35460079	.	C	A	.	.	MAF_USDA=5.0
NC_035094.1	35460092	.	C	T	.	.	MAF_INRAE=8.861;MAF_USDA=11.765
NC_035094.1	35460099	.	A	G	.	.	MAF_INRAE=36.667;MAF_USDA=22.941
NC_035094.1	35460108	.	T	C	.	.	MAF_INRAE=37.5;MAF_USDA=23.529
NC_035094.1	35460144	.	T	A	.	.	MAF_USDA=6.25
NC_035094.1	35460166	.	A	T	.	.	MAF_INRAE=4.43;MAF_USDA=6.557
NC_035094.1	35460182	.	G	A	.	.	MAF_INRAE=5.263
NC_035094.1	35460196	.	G	A	.	.	MAF_INRAE=4.43;MAF_USDA=4.098
NC_035094.1	35460198	.	C	T	.	.	MAF_USDA=6.25
NC_035094.1	35460279	.	C	T	.	.	MAF_INRAE=39.241;MAF_USDA=37.059
NC_035094.1	35460370	.	G	T	.	.	MAF_INRAE=39.241;MAF_USDA=23.529
NC_035094.1	35460390	.	A	C	.	.	MAF_INRAE=7.5;MAF_USDA=7.059
NC_035094.1	35460397	.	G	T	.	.	MAF_USDA=6.25
NC_035094.1	35460440	.	G	A	.	.	MAF_INRAE=40.506;MAF_USDA=24.118
NC_035094.1	35460496	.	T	A	.	.	MAF_INRAE=7.5;MAF_USDA=10.0
NC_035094.1	35460510	.	G	A	.	.	MAF_INRAE=40.506;MAF_USDA=24.706
NC_035094.1	35460522	.	C	T	.	.	MAF_INRAE=40.506;MAF_USDA=24.706
NC_035094.1	35460628	.	T	C	.	.	MAF_INRAE=39.241;MAF_USDA=23.529
NC_035094.1	35460670	.	G	T	.	.	MAF_USDA=9.016
NC_035094.1	35460677	.	C	G	.	.	MAF_INRAE=4.43
NC_035094.1	35460683	.	C	T	.	.	MAF_INRAE=22.785;MAF_USDA=10.588
NC_035094.1	35460702	.	A	T	.	.	MAF_INRAE=39.873;MAF_USDA=24.706
NC_035094.1	35460770	.	G	A	.	.	MAF_INRAE=41.139;MAF_USDA=45.833
NC_035094.1	35460771	.	C	T	.	.	MAF_INRAE=42.5;MAF_USDA=45.833
NC_035094.1	35460780	.	C	G	.	.	MAF_USDA=50.0
NC_035094.1	35460782	.	T	C	.	.	MAF_INRAE=42.5;MAF_USDA=43.75
NC_035094.1	35460831	.	T	C	.	.	MAF_USDA=24.118
NC_035094.1	35460914	.	C	T	.	.	MAF_USDA=6.557
NC_035094.1	35460932	.	T	C	.	.	MAF_INRAE=40.506;MAF_USDA=22.941
NC_035094.1	35460938	.	A	G	.	.	MAF_USDA=1.639
NC_035094.1	35460988	.	G	A	.	.	MAF_INRAE=43.671;MAF_USDA=24.706
NC_035094.1	35461012	.	G	A	.	.	MAF_INRAE=47.368;MAF_USDA=23.529
NC_035094.1	35461061	.	G	T	.	.	MAF_INRAE=2.5
NC_035094.1	35461145	.	G	A	.	.	MAF_INRAE=10.526;MAF_USDA=7.627
NC_035094.1	35461775	.	C	T	.	.	MAF_INRAE=21.053;MAF_USDA=27.381
NC_035094.1	35461848	.	G	A	.	.	MAF_INRAE=42.105;MAF_USDA=8.824
NC_035094.1	35461849	.	C	A	.	.	MAF_USDA=8.824
NC_035094.1	35461857	.	T	G	.	.	MAF_INRAE=1.667;MAF_USDA=1.765
NC_035094.1	35461888	.	A	T	.	.	MAF_INRAE=5.063;MAF_USDA=9.412
NC_035094.1	35461908	.	C	T	.	.	MAF_INRAE=47.368;MAF_USDA=24.405
NC_035094.1	35461986	.	C	T	.	.	MAF_INRAE=11.392;MAF_USDA=20.588
NC_035094.1	35461988	.	G	A	.	.	MAF_USDA=2.459
NC_035094.1	35462000	.	G	A	.	.	MAF_INRAE=22.152;MAF_USDA=39.412
NC_035094.1	35462021	.	C	T	.	.	MAF_INRAE=5.063;MAF_USDA=9.412
NC_035094.1	35462109	.	G	T	.	.	MAF_INRAE=22.152;MAF_USDA=38.824
NC_035094.1	35462111	.	C	A	.	.	MAF_USDA=4.918
NC_035094.1	35462120	.	G	A	.	.	MAF_INRAE=23.418;MAF_USDA=12.941
NC_035094.1	35462152	.	G	C	.	.	MAF_INRAE=8.228;MAF_USDA=20.0
NC_035094.1	35462205	.	A	G	.	.	MAF_INRAE=21.053;MAF_USDA=21.176
NC_035094.1	35462208	.	C	A	.	.	MAF_INRAE=7.5;MAF_USDA=11.765
NC_035094.1	35462213	.	T	A	.	.	MAF_INRAE=39.873;MAF_USDA=22.941
NC_035094.1	35462298	.	G	A	.	.	MAF_INRAE=7.5;MAF_USDA=7.059
NC_035094.1	35462351	.	C	A	.	.	MAF_INRAE=10.127;MAF_USDA=11.765
NC_035094.1	35462388	.	A	G	.	.	MAF_USDA=4.098
NC_035094.1	35462423	.	G	T	.	.	MAF_USDA=4.918
NC_035094.1	35462427	.	T	A	.	.	MAF_INRAE=40.0;MAF_USDA=34.706
NC_035094.1	35462442	.	T	C	.	.	MAF_USDA=2.459
NC_035094.1	35462459	.	C	A	.	.	MAF_INRAE=4.43
NC_035094.1	35462467	.	C	T	.	.	MAF_USDA=12.295
NC_035094.1	35462469	.	A	T	.	.	MAF_INRAE=45.833;MAF_USDA=29.412
NC_035094.1	35462481	.	G	A	.	.	MAF_USDA=1.639
NC_035094.1	35462484	.	T	C	.	.	MAF_USDA=5.738
NC_035094.1	35462554	.	T	A	.	.	MAF_INRAE=27.215;MAF_USDA=37.059
NC_035094.1	35462599	.	C	A	.	.	MAF_INRAE=46.203;MAF_USDA=28.824
NC_035094.1	35462613	.	C	A	.	.	MAF_INRAE=4.43
NC_035094.1	35462648	.	G	A	.	.	MAF_INRAE=46.203;MAF_USDA=29.167
NC_035094.1	35462656	.	G	A	.	.	MAF_INRAE=8.228;MAF_USDA=20.238
NC_035094.1	35462677	.	G	A	.	.	MAF_INRAE=5.0;MAF_USDA=2.5
NC_035094.1	35462690	.	T	C	.	.	MAF_USDA=2.381
NC_035094.1	35462718	.	T	G	.	.	MAF_USDA=5.0
NC_035094.1	35462738	.	G	T	.	.	MAF_INRAE=46.835;MAF_USDA=29.762
NC_035094.1	35462755	.	G	T	.	.	MAF_INRAE=7.5;MAF_USDA=6.548
NC_035094.1	35462812	.	A	T	.	.	MAF_INRAE=47.468;MAF_USDA=30.0
NC_035094.1	35462861	.	G	T	.	.	MAF_INRAE=47.468;MAF_USDA=27.083
NC_035094.1	35462910	.	C	T	.	.	MAF_USDA=11.475
NC_035094.1	35462968	.	T	G	.	.	MAF_INRAE=20.253;MAF_USDA=24.118
NC_035094.1	35463016	.	A	C	.	.	MAF_USDA=13.115
NC_035094.1	35463027	.	A	G	.	.	MAF_USDA=10.0
NC_035094.1	35463050	.	C	A	.	.	MAF_USDA=6.25
NC_035094.1	35463056	.	G	T	.	.	MAF_INRAE=3.165;MAF_USDA=4.706
NC_035094.1	35463119	.	A	C	.	.	MAF_USDA=14.583
NC_035094.1	35463133	.	G	C	.	.	MAF_USDA=2.941
NC_035094.1	35463175	.	A	G	.	.	MAF_USDA=4.918
NC_035094.1	35463211	.	A	G	.	.	MAF_INRAE=47.468;MAF_USDA=30.0
NC_035094.1	35463246	.	A	C	.	.	MAF_INRAE=47.468;MAF_USDA=30.588
NC_035094.1	35463414	.	G	C	.	.	MAF_USDA=14.583
NC_035094.1	35463417	.	A	C	.	.	MAF_USDA=14.583
NC_035094.1	35463442	.	C	T	.	.	MAF_INRAE=20.253;MAF_USDA=40.0
NC_035094.1	35463495	.	C	T	.	.	MAF_INRAE=15.789
NC_035094.1	35463496	.	G	A	.	.	MAF_INRAE=15.789
NC_035094.1	35463557	.	T	C	.	.	MAF_USDA=5.738
NC_035094.1	35463577	.	T	G	.	.	MAF_INRAE=6.329;MAF_USDA=2.459
NC_035094.1	35463632	.	A	C	.	.	MAF_USDA=9.836
NC_035094.1	35463675	.	G	A	.	.	MAF_USDA=8.235
NC_035094.1	35463879	.	A	G	.	.	MAF_INRAE=6.667;MAF_USDA=4.098
NC_035094.1	35463882	.	A	T	.	.	MAF_USDA=5.738
NC_035094.1	35464134	.	C	T	.	.	MAF_USDA=2.459
NC_035094.1	35464170	.	C	A	.	.	MAF_INRAE=20.253;MAF_USDA=24.706
NC_035094.1	35464211	.	A	T	.	.	MAF_INRAE=2.5;MAF_USDA=1.639
NC_035094.1	35464218	.	C	T	.	.	MAF_INRAE=5.263
NC_035094.1	35464225	.	G	A	.	.	MAF_INRAE=48.101;MAF_USDA=39.412
NC_035094.1	35464229	.	T	C	.	.	MAF_USDA=30.0
NC_035094.1	35464244	.	G	A	.	.	MAF_USDA=4.918
NC_035094.1	35464262	.	G	T	.	.	MAF_INRAE=15.789;MAF_USDA=4.706
NC_035094.1	35464304	.	C	T	.	.	MAF_USDA=1.639
NC_035094.1	35464327	.	A	T	.	.	MAF_INRAE=47.468;MAF_USDA=30.588
NC_035094.1	35464404	.	C	T	.	.	MAF_INRAE=7.5;MAF_USDA=5.882
NC_035094.1	35464450	.	A	T	.	.	MAF_USDA=6.557
NC_035094.1	35464453	.	T	G	.	.	MAF_INRAE=48.101;MAF_USDA=28.824
NC_035094.1	35464473	.	G	A	.	.	MAF_INRAE=31.579;MAF_USDA=28.824
NC_035094.1	35464479	.	G	A	.	.	MAF_USDA=28.824
NC_035094.1	35464503	.	T	G	.	.	MAF_INRAE=47.468;MAF_USDA=28.235
NC_035094.1	35464570	.	C	A	.	.	MAF_USDA=4.098
NC_035094.1	35464611	.	C	A	.	.	MAF_INRAE=30.38;MAF_USDA=47.059
NC_035094.1	35464612	.	C	T	.	.	MAF_INRAE=30.0;MAF_USDA=47.647
NC_035094.1	35464714	.	A	G	.	.	MAF_INRAE=12.025;MAF_USDA=15.882
NC_035094.1	35464729	.	G	T	.	.	MAF_USDA=1.639
NC_035094.1	35464814	.	A	T	.	.	MAF_INRAE=24.684;MAF_USDA=30.328
NC_035094.1	35464845	.	A	G	.	.	MAF_INRAE=47.468;MAF_USDA=30.0
NC_035094.1	35464886	.	G	C	.	.	MAF_INRAE=30.0;MAF_USDA=33.529
NC_035094.1	35464889	.	C	G	.	.	MAF_INRAE=22.5;MAF_USDA=28.235
NC_035094.1	35464921	.	G	A	.	.	MAF_INRAE=47.468;MAF_USDA=28.824
NC_035094.1	35464977	.	T	C	.	.	MAF_INRAE=47.468;MAF_USDA=29.412
NC_035094.1	35465016	.	A	T	.	.	MAF_USDA=1.639
NC_035094.1	35465032	.	G	A	.	.	MAF_INRAE=16.456;MAF_USDA=12.353
NC_035094.1	35465038	.	G	A	.	.	MAF_USDA=2.459
NC_035094.1	35465094	.	A	T	.	.	MAF_INRAE=47.468;MAF_USDA=28.235
NC_035094.1	35465104	.	G	C	.	.	MAF_INRAE=31.579
NC_035094.1	35465123	.	T	A	.	.	MAF_INRAE=2.5
NC_035094.1	35465144	.	T	G	.	.	MAF_USDA=11.475
NC_035094.1	35465212	.	T	C	.	.	MAF_INRAE=1.667
NC_035094.1	35465298	.	TTGGC	TTGGA	.	.	MAF_USDA=10.417
NC_035094.1	35465302	.	C	A	.	.	MAF_INRAE=22.5;MAF_USDA=7.377
NC_035094.1	35465334	.	C	A	.	.	MAF_INRAE=1.667;MAF_USDA=8.824
NC_035094.1	35465338	.	T	G	.	.	MAF_INRAE=24.684;MAF_USDA=22.917
NC_035094.1	35465392	.	C	A	.	.	MAF_INRAE=1.667;MAF_USDA=1.765
NC_035094.1	35465415	.	C	A	.	.	MAF_USDA=4.098
NC_035094.1	35465479	.	A	T	.	.	MAF_INRAE=4.43
NC_035094.1	35465549	.	T	A	.	.	MAF_INRAE=33.544;MAF_USDA=45.882
NC_035094.1	35465591	.	T	C	.	.	MAF_INRAE=5.263;MAF_USDA=7.377
NC_035094.1	35465631	.	G	A	.	.	MAF_INRAE=22.785;MAF_USDA=38.824
NC_035094.1	35465646	.	T	C	.	.	MAF_USDA=1.765
NC_035094.1	35465650	.	C	T	.	.	MAF_INRAE=5.063;MAF_USDA=2.459
NC_035094.1	35465702	.	C	A	.	.	MAF_USDA=2.459
NC_035094.1	35465759	.	T	A	.	.	MAF_INRAE=5.263;MAF_USDA=21.176
NC_035094.1	35465766	.	C	T	.	.	MAF_USDA=2.459
NC_035094.1	35465770	.	A	T	.	.	MAF_USDA=5.738
NC_035094.1	35465822	.	A	T	.	.	MAF_USDA=2.459
NC_035094.1	35465828	.	A	G	.	.	MAF_USDA=3.279
NC_035094.1	35465843	.	G	A	.	.	MAF_USDA=2.083
NC_035094.1	35465868	.	G	A	.	.	MAF_USDA=14.118
NC_035094.1	35465945	.	A	T	.	.	MAF_USDA=1.667
NC_035094.1	35465947	.	C	T	.	.	MAF_USDA=14.286
NC_035094.1	35465956	.	C	T	.	.	MAF_USDA=7.229
NC_035094.1	35466022	.	G	C	.	.	MAF_USDA=1.724
NC_035094.1	35466029	.	T	G	.	.	MAF_USDA=10.417
NC_035094.1	35466681	.	T	G	.	.	MAF_INRAE=4.43
NC_035094.1	35466918	.	A	T	.	.	MAF_USDA=7.143
NC_035094.1	35466919	.	G	T	.	.	MAF_USDA=6.25
NC_035094.1	35466942	.	T	C	.	.	MAF_USDA=18.75
NC_035094.1	35466944	.	T	A	.	.	MAF_USDA=18.75
NC_035094.1	35467007	.	T	G	.	.	MAF_USDA=6.25
NC_035094.1	35467008	.	T	A	.	.	MAF_USDA=6.25
NC_035094.1	35467019	.	T	C	.	.	MAF_USDA=1.639
NC_035094.1	35467041	.	C	A	.	.	MAF_USDA=27.647
NC_035094.1	35467048	.	T	G	.	.	MAF_USDA=24.59
NC_035094.1	35467063	.	G	T	.	.	MAF_USDA=30.588
NC_035094.1	35467115	.	G	A	.	.	MAF_INRAE=8.333;MAF_USDA=6.471
NC_035094.1	35467187	.	C	A	.	.	MAF_USDA=2.083
NC_035094.1	35467188	.	G	T	.	.	MAF_USDA=2.459
NC_035094.1	35467209	.	G	T	.	.	MAF_INRAE=10.0
NC_035094.1	35467217	.	A	G	.	.	MAF_USDA=12.5
NC_035094.1	35467218	.	C	A	.	.	MAF_INRAE=10.0
NC_035094.1	35467270	.	G	A	.	.	MAF_INRAE=2.5;MAF_USDA=12.5
NC_035094.1	35467277	.	A	G	.	.	MAF_INRAE=10.0
NC_035094.1	35467293	.	T	C	.	.	MAF_INRAE=6.667;MAF_USDA=16.667
NC_035094.1	35467296	.	C	T	.	.	MAF_INRAE=2.5;MAF_USDA=32.787
NC_035094.1	35467297	.	A	T	.	.	MAF_INRAE=2.5;MAF_USDA=27.059
NC_035094.1	35467301	.	G	C	.	.	MAF_INRAE=2.5;MAF_USDA=28.235
NC_035094.1	35467303	.	G	C	.	.	MAF_INRAE=2.5;MAF_USDA=27.647
NC_035094.1	35467306	.	T	C	.	.	MAF_INRAE=2.5;MAF_USDA=27.647
NC_035094.1	35467315	.	A	T	.	.	MAF_USDA=16.667
NC_035094.1	35467426	.	C	T	.	.	MAF_USDA=4.918
NC_035094.1	35467443	.	T	C	.	.	MAF_USDA=12.353
NC_035094.1	35467553	.	C	G	.	.	MAF_USDA=6.25
NC_035094.1	35467554	.	A	G	.	.	MAF_USDA=6.25
NC_035094.1	35467600	.	A	G	.	.	MAF_USDA=12.353
NC_035094.1	35467657	.	A	T	.	.	MAF_USDA=2.083
NC_035094.1	35467778	.	G	T	.	.	MAF_USDA=12.353
NC_035094.1	35467879	.	T	C	.	.	MAF_USDA=12.353
NC_035094.1	35467894	.	G	A	.	.	MAF_USDA=11.765
NC_035094.1	35467987	.	G	A	.	.	MAF_USDA=6.25
NC_035094.1	35468001	.	G	T	.	.	MAF_INRAE=5.833;MAF_USDA=42.941
NC_035094.1	35468002	.	A	T	.	.	MAF_USDA=9.016
NC_035094.1	35468068	.	A	T	.	.	MAF_INRAE=22.5;MAF_USDA=8.824
NC_035094.1	35468174	.	G	C	.	.	MAF_USDA=6.25
NC_035094.1	35468239	.	C	A	.	.	MAF_USDA=11.176
NC_035094.1	35468251	.	A	G	.	.	MAF_USDA=6.25
NC_035094.1	35468275	.	T	G	.	.	MAF_USDA=11.176
NC_035094.1	35468292	.	T	C	.	.	MAF_USDA=2.459
NC_035094.1	35468313	.	T	A	.	.	MAF_USDA=11.176
NC_035094.1	35468314	.	A	C	.	.	MAF_USDA=2.459
NC_035094.1	35468369	.	T	G	.	.	MAF_USDA=14.118
NC_035094.1	35468458	.	C	T	.	.	MAF_INRAE=2.5
NC_035094.1	35468501	.	C	A	.	.	MAF_INRAE=4.43
NC_035094.1	35468525	.	C	T	.	.	MAF_INRAE=2.532;MAF_USDA=20.0
NC_035094.1	35468583	.	G	T	.	.	MAF_USDA=7.647
NC_035094.1	35468614	.	G	A	.	.	MAF_INRAE=4.43
NC_035094.1	35468636	.	C	T	.	.	MAF_USDA=6.25
NC_035094.1	35468645	.	C	T	.	.	MAF_INRAE=5.263;MAF_USDA=3.279
NC_035094.1	35468664	.	A	G	.	.	MAF_USDA=1.639
NC_035094.1	35468665	.	G	T	.	.	MAF_USDA=8.235
NC_035094.1	35468681	.	C	A	.	.	MAF_INRAE=6.329;MAF_USDA=28.824
NC_035094.1	35468737	.	T	A	.	.	MAF_USDA=12.5
NC_035094.1	35468750	.	C	A	.	.	MAF_USDA=8.235
NC_035094.1	35468768	.	A	G	.	.	MAF_INRAE=5.0
NC_035094.1	35468775	.	A	G	.	.	MAF_USDA=3.279
NC_035094.1	35468839	.	T	C	.	.	MAF_USDA=2.459
NC_035094.1	35468849	.	A	C	.	.	MAF_USDA=1.667
NC_035094.1	35468881	.	A	T	.	.	MAF_USDA=6.25
NC_035094.1	35468883	.	C	A	.	.	MAF_INRAE=5.263
NC_035094.1	35468884	.	A	G	.	.	MAF_INRAE=1.667;MAF_USDA=39.167
NC_035094.1	35468898	.	G	A	.	.	MAF_USDA=6.25
NC_035094.1	35468904	.	T	C	.	.	MAF_USDA=8.824
NC_035094.1	35468916	.	T	G	.	.	MAF_USDA=7.647
NC_035094.1	35468936	.	A	T	.	.	MAF_USDA=2.459
NC_035094.1	35468949	.	G	A	.	.	MAF_USDA=4.167
NC_035094.1	35468952	.	T	G	.	.	MAF_INRAE=6.667;MAF_USDA=21.765
NC_035094.1	35468972	.	C	T	.	.	MAF_USDA=3.529
NC_035094.1	35469150	.	T	C	.	.	MAF_USDA=3.529
NC_035094.1	35469192	.	T	C	.	.	MAF_INRAE=5.263;MAF_USDA=11.176
NC_035094.1	35469236	.	C	T	.	.	MAF_USDA=7.647
NC_035094.1	35469238	.	T	G	.	.	MAF_INRAE=5.263
NC_035094.1	35469293	.	A	G	.	.	MAF_USDA=2.353
NC_035094.1	35469313	.	T	G	.	.	MAF_USDA=2.459
NC_035094.1	35469351	.	G	A	.	.	MAF_USDA=2.459
NC_035094.1	35469380	.	C	T	.	.	MAF_USDA=11.176
NC_035094.1	35469391	.	C	A	.	.	MAF_USDA=1.639
NC_035094.1	35469405	.	A	G	.	.	MAF_INRAE=5.263;MAF_USDA=11.176
NC_035094.1	35469464	.	A	G	.	.	MAF_INRAE=5.263;MAF_USDA=8.824
NC_035094.1	35469516	.	A	G	.	.	MAF_INRAE=5.0;MAF_USDA=3.529
NC_035094.1	35469549	.	A	C	.	.	MAF_INRAE=5.263;MAF_USDA=10.588
NC_035094.1	35469857	.	G	A	.	.	MAF_USDA=2.459
NC_035094.1	35469870	.	A	G	.	.	MAF_INRAE=5.696;MAF_USDA=28.824
NC_035094.1	35469941	.	C	T	.	.	MAF_INRAE=37.342;MAF_USDA=7.059
NC_035094.1	35469943	.	T	G	.	.	MAF_INRAE=35.833;MAF_USDA=7.059
NC_035094.1	35469944	.	T	A	.	.	MAF_INRAE=35.833;MAF_USDA=7.059
NC_035094.1	35469953	.	T	A	.	.	MAF_INRAE=4.43
NC_035094.1	35470000	.	G	A	.	.	MAF_INRAE=1.667
NC_035094.1	35470023	.	C	T	.	.	MAF_INRAE=5.263;MAF_USDA=8.824
NC_035094.1	35470044	.	C	T	.	.	MAF_INRAE=20.253;MAF_USDA=6.557
NC_035094.1	35470052	.	G	A	.	.	MAF_INRAE=5.263;MAF_USDA=12.5
NC_035094.1	35470095	.	A	G	.	.	MAF_INRAE=4.43;MAF_USDA=4.098
NC_035094.1	35470096	.	A	T	.	.	MAF_INRAE=5.263;MAF_USDA=5.294
NC_035094.1	35470097	.	T	A	.	.	MAF_USDA=2.459
NC_035094.1	35470098	.	T	A	.	.	MAF_USDA=2.459
NC_035094.1	35470100	.	T	G	.	.	MAF_USDA=2.459
NC_035094.1	35470101	.	A	T	.	.	MAF_INRAE=5.263;MAF_USDA=8.824
NC_035094.1	35470110	.	T	A	.	.	MAF_INRAE=5.263;MAF_USDA=8.824
NC_035094.1	35470248	.	C	T	.	.	MAF_INRAE=5.263;MAF_USDA=8.824
NC_035094.1	35470284	.	C	T	.	.	MAF_INRAE=5.263;MAF_USDA=10.588
NC_035094.1	35470288	.	C	T	.	.	MAF_USDA=7.059
NC_035094.1	35470307	.	A	C	.	.	MAF_INRAE=5.263;MAF_USDA=10.588
NC_035094.1	35470316	.	A	C	.	.	MAF_USDA=5.882
NC_035094.1	35470367	.	C	A	.	.	MAF_USDA=2.459
NC_035094.1	35470392	.	T	G	.	.	MAF_INRAE=5.263;MAF_USDA=10.0
NC_035094.1	35470421	.	T	C	.	.	MAF_INRAE=5.263;MAF_USDA=10.0
NC_035094.1	35470465	.	T	A	.	.	MAF_INRAE=5.263;MAF_USDA=8.824
NC_035094.1	35470608	.	G	A	.	.	MAF_USDA=3.279
NC_035094.1	35470676	.	G	A	.	.	MAF_USDA=8.235
NC_035094.1	35470717	.	C	T	.	.	MAF_USDA=6.25
NC_035094.1	35470722	.	C	G	.	.	MAF_USDA=6.25
NC_035094.1	35470730	.	C	T	.	.	MAF_INRAE=11.392;MAF_USDA=31.765
NC_035094.1	35470779	.	C	A	.	.	MAF_USDA=6.25
NC_035094.1	35470879	.	C	A	.	.	MAF_USDA=2.459
NC_035094.1	35470932	.	A	C	.	.	MAF_INRAE=5.063;MAF_USDA=2.459
NC_035094.1	35470959	.	C	T	.	.	MAF_INRAE=11.392;MAF_USDA=22.941
NC_035094.1	35470984	.	T	C	.	.	MAF_USDA=2.459
NC_035094.1	35470986	.	A	C	.	.	MAF_USDA=3.279
NC_035094.1	35471037	.	C	A	.	.	MAF_INRAE=5.263;MAF_USDA=11.765
NC_035094.1	35471052	.	T	A	.	.	MAF_USDA=2.459
NC_035094.1	35471153	.	G	A	.	.	MAF_USDA=6.25
NC_035094.1	35471206	.	C	T	.	.	MAF_INRAE=11.392;MAF_USDA=22.353
NC_035094.1	35471209	.	T	G	.	.	MAF_USDA=6.25
NC_035094.1	35471274	.	A	G	.	.	MAF_USDA=4.706
NC_035094.1	35471295	.	G	T	.	.	MAF_INRAE=5.696;MAF_USDA=11.765
NC_035094.1	35471347	.	T	G	.	.	MAF_USDA=2.459
NC_035094.1	35471368	.	T	C	.	.	MAF_USDA=1.639
NC_035094.1	35471369	.	A	G	.	.	MAF_USDA=6.25
NC_035094.1	35471410	.	T	A	.	.	MAF_INRAE=11.392;MAF_USDA=11.765
NC_035094.1	35471411	.	T	C	.	.	MAF_INRAE=8.333;MAF_USDA=19.412
NC_035094.1	35471438	.	A	T	.	.	MAF_USDA=6.25
NC_035094.1	35471453	.	A	T	.	.	MAF_INRAE=5.0
NC_035094.1	35471503	.	A	T	.	.	MAF_USDA=4.918
NC_035094.1	35471509	.	C	A	.	.	MAF_INRAE=5.263;MAF_USDA=7.377
NC_035094.1	35471536	.	G	T	.	.	MAF_INRAE=5.263;MAF_USDA=1.639
NC_035094.1	35471597	.	A	G	.	.	MAF_USDA=6.25
NC_035094.1	35471602	.	C	G	.	.	MAF_INRAE=5.263
NC_035094.1	35471693	.	G	A	.	.	MAF_INRAE=5.0;MAF_USDA=3.529
NC_035094.1	35471736	.	G	A	.	.	MAF_INRAE=5.263;MAF_USDA=1.639
NC_035094.1	35471741	.	T	G	.	.	MAF_INRAE=5.696
NC_035094.1	35471750	.	T	C	.	.	MAF_USDA=6.25
NC_035094.1	35471787	.	G	A	.	.	MAF_INRAE=5.696;MAF_USDA=7.647
NC_035094.1	35471809	.	A	T	.	.	MAF_INRAE=5.063;MAF_USDA=9.412
NC_035094.1	35471812	.	C	A	.	.	MAF_INRAE=5.0;MAF_USDA=8.824
NC_035094.1	35471836	.	A	T	.	.	MAF_INRAE=5.833
NC_035094.1	35471855	.	G	C	.	.	MAF_INRAE=4.43;MAF_USDA=1.639
NC_035094.1	35471935	.	T	C	.	.	MAF_USDA=4.918
NC_035094.1	35471993	.	G	C	.	.	MAF_INRAE=5.833;MAF_USDA=3.279
NC_035094.1	35472048	.	T	C	.	.	MAF_INRAE=5.263;MAF_USDA=6.471
NC_035094.1	35472071	.	G	A	.	.	MAF_USDA=7.377
NC_035094.1	35472077	.	A	T	.	.	MAF_USDA=2.459
NC_035094.1	35472112	.	T	G	.	.	MAF_INRAE=5.263;MAF_USDA=7.059
NC_035094.1	35472124	.	A	G	.	.	MAF_INRAE=4.43;MAF_USDA=1.639
NC_035094.1	35472176	.	G	T	.	.	MAF_INRAE=4.43
NC_035094.1	35472179	.	T	A	.	.	MAF_INRAE=5.0
NC_035094.1	35472227	.	G	A	.	.	MAF_INRAE=5.0;MAF_USDA=3.333
NC_035094.1	35472245	.	A	G	.	.	MAF_INRAE=5.0
NC_035094.1	35472278	.	G	A	.	.	MAF_USDA=10.714
NC_035094.1	35472282	.	G	A	.	.	MAF_USDA=7.738
NC_035094.1	35472289	.	A	T	.	.	MAF_USDA=5.357
NC_035094.1	35472339	.	A	G	.	.	MAF_INRAE=2.5;MAF_USDA=1.639
NC_035094.1	35472443	.	G	C	.	.	MAF_INRAE=14.557;MAF_USDA=48.235
NC_035094.1	35472478	.	C	A	.	.	MAF_INRAE=10.759;MAF_USDA=30.0
NC_035094.1	35472571	.	C	T	.	.	MAF_INRAE=2.5;MAF_USDA=1.639
NC_035094.1	35472594	.	G	A	.	.	MAF_INRAE=5.0;MAF_USDA=6.471
NC_035094.1	35472603	.	G	T	.	.	MAF_INRAE=9.494;MAF_USDA=27.647
NC_035094.1	35472695	.	A	G	.	.	MAF_USDA=10.0
NC_035094.1	35472757	.	G	A	.	.	MAF_INRAE=9.494;MAF_USDA=27.647
NC_035094.1	35472786	.	C	T	.	.	MAF_INRAE=10.759;MAF_USDA=34.706
NC_035094.1	35472798	.	A	T	.	.	MAF_INRAE=11.392;MAF_USDA=33.529
NC_035094.1	35472808	.	C	T	.	.	MAF_INRAE=10.127;MAF_USDA=27.059
NC_035094.1	35472809	.	A	G	.	.	MAF_INRAE=6.667;MAF_USDA=27.059
NC_035094.1	35472810	.	G	A	.	.	MAF_INRAE=6.667;MAF_USDA=27.059
NC_035094.1	35472814	.	G	T	.	.	MAF_USDA=12.5
NC_035094.1	35472909	.	C	T	.	.	MAF_USDA=2.459
NC_035094.1	35472932	.	A	G	.	.	MAF_INRAE=5.263;MAF_USDA=10.0
NC_035094.1	35472941	.	G	A	.	.	MAF_USDA=2.459
NC_035094.1	35472967	.	T	C	.	.	MAF_USDA=10.0
NC_035094.1	35472969	.	T	C	.	.	MAF_USDA=1.639
NC_035094.1	35472979	.	G	T	.	.	MAF_INRAE=15.19;MAF_USDA=41.765
NC_035094.1	35473002	.	C	T	.	.	MAF_USDA=4.098
NC_035094.1	35473012	.	G	C	.	.	MAF_INRAE=5.263;MAF_USDA=1.639
NC_035094.1	35473053	.	G	C	.	.	MAF_INRAE=9.494;MAF_USDA=27.647
NC_035094.1	35473100	.	A	G	.	.	MAF_INRAE=5.263;MAF_USDA=7.059
NC_035094.1	35473177	.	A	G	.	.	MAF_USDA=6.25
NC_035094.1	35473243	.	A	C	.	.	MAF_INRAE=10.759;MAF_USDA=37.647
NC_035094.1	35473306	.	G	C	.	.	MAF_INRAE=5.063
NC_035094.1	35473333	.	G	C	.	.	MAF_INRAE=2.5;MAF_USDA=1.639
NC_035094.1	35473362	.	C	T	.	.	MAF_USDA=18.75
NC_035094.1	35473364	.	C	T	.	.	MAF_USDA=6.25
NC_035094.1	35473430	.	A	C	.	.	MAF_INRAE=10.127;MAF_USDA=27.059
NC_035094.1	35473446	.	G	T	.	.	MAF_INRAE=5.0
NC_035094.1	35473477	.	A	T	.	.	MAF_USDA=12.5
NC_035094.1	35473486	.	T	C	.	.	MAF_INRAE=5.063;MAF_USDA=11.765
NC_035094.1	35473587	.	A	G	.	.	MAF_INRAE=3.333;MAF_USDA=16.667
NC_035094.1	35473617	.	G	A	.	.	MAF_INRAE=5.263;MAF_USDA=10.588
NC_035094.1	35473627	.	G	A	.	.	MAF_INRAE=5.263;MAF_USDA=10.588
NC_035094.1	35473654	.	G	C	.	.	MAF_USDA=10.0
NC_035094.1	35473699	.	C	T	.	.	MAF_INRAE=14.557;MAF_USDA=47.059
NC_035094.1	35473700	.	G	A	.	.	MAF_USDA=8.824
NC_035094.1	35473733	.	T	A	.	.	MAF_INRAE=3.165;MAF_USDA=22.941
NC_035094.1	35473738	.	C	T	.	.	MAF_USDA=6.25
NC_035094.1	35473739	.	G	A	.	.	MAF_INRAE=7.5;MAF_USDA=2.353
NC_035094.1	35473759	.	T	G	.	.	MAF_INRAE=4.43;MAF_USDA=33.529
NC_035094.1	35473812	.	G	A	.	.	MAF_INRAE=14.557;MAF_USDA=45.882
NC_035094.1	35473890	.	G	A	.	.	MAF_USDA=2.459
NC_035094.1	35474100	.	G	A	.	.	MAF_INRAE=2.5;MAF_USDA=1.639
NC_035094.1	35474138	.	G	A	.	.	MAF_INRAE=5.063
NC_035094.1	35474223	.	A	G	.	.	MAF_USDA=2.459
NC_035094.1	35474236	.	A	T	.	.	MAF_USDA=1.639
NC_035094.1	35474267	.	G	A	.	.	MAF_INRAE=5.0;MAF_USDA=2.941
NC_035094.1	35474270	.	C	T	.	.	MAF_INRAE=5.0;MAF_USDA=2.941
NC_035094.1	35474366	.	T	G	.	.	MAF_INRAE=3.165;MAF_USDA=23.529
NC_035094.1	35474385	.	T	A	.	.	MAF_INRAE=35.0;MAF_USDA=6.471
NC_035094.1	35474397	.	G	A	.	.	MAF_USDA=2.459
NC_035094.1	35474399	.	T	A	.	.	MAF_USDA=20.492
NC_035094.1	35474425	.	G	C	.	.	MAF_INRAE=27.5
NC_035094.1	35474426	.	G	C	.	.	MAF_INRAE=27.5;MAF_USDA=33.333
NC_035094.1	35474468	.	C	G	.	.	MAF_INRAE=43.333
NC_035094.1	35474489	.	A	G	.	.	MAF_INRAE=3.165
NC_035094.1	35474509	.	A	G	.	.	MAF_USDA=2.459
NC_035094.1	35474546	.	A	T	.	.	MAF_INRAE=5.263;MAF_USDA=10.588
NC_035094.1	35474615	.	G	T	.	.	MAF_INRAE=5.0;MAF_USDA=1.639
NC_035094.1	35474642	.	T	A	.	.	MAF_INRAE=4.43;MAF_USDA=33.333
NC_035094.1	35474652	.	A	C	.	.	MAF_INRAE=4.43;MAF_USDA=32.353
NC_035094.1	35474676	.	T	A	.	.	MAF_INRAE=2.5;MAF_USDA=1.639
NC_035094.1	35474727	.	A	C	.	.	MAF_INRAE=3.165;MAF_USDA=22.353
NC_035094.1	35474772	.	A	T	.	.	MAF_INRAE=2.5;MAF_USDA=1.639
NC_035094.1	35474773	.	G	A	.	.	MAF_USDA=4.706
NC_035094.1	35474802	.	A	G	.	.	MAF_USDA=2.459
NC_035094.1	35474836	.	T	A	.	.	MAF_INRAE=3.165;MAF_USDA=22.941
NC_035094.1	35474867	.	T	A	.	.	MAF_INRAE=10.0;MAF_USDA=14.118
NC_035094.1	35474903	.	G	T	.	.	MAF_USDA=11.475
NC_035094.1	35474963	.	G	A	.	.	MAF_INRAE=7.5;MAF_USDA=4.167
NC_035094.1	35474964	.	C	T	.	.	MAF_INRAE=5.263;MAF_USDA=10.588
NC_035094.1	35474998	.	C	A	.	.	MAF_USDA=10.0
NC_035094.1	35475031	.	T	C	.	.	MAF_INRAE=2.5
NC_035094.1	35475033	.	A	G	.	.	MAF_INRAE=15.19;MAF_USDA=29.167
NC_035094.1	35475040	.	A	T	.	.	MAF_INRAE=10.759;MAF_USDA=38.235
NC_035094.1	35475042	.	G	A	.	.	MAF_INRAE=5.833;MAF_USDA=38.235
NC_035094.1	35475046	.	G	A	.	.	MAF_USDA=8.824
NC_035094.1	35475055	.	A	G	.	.	MAF_INRAE=10.759;MAF_USDA=28.824
NC_035094.1	35475097	.	T	G	.	.	MAF_USDA=2.459
NC_035094.1	35475148	.	G	C	.	.	MAF_INRAE=4.43;MAF_USDA=24.118
NC_035094.1	35475165	.	C	T	.	.	MAF_USDA=1.639
NC_035094.1	35475236	.	T	C	.	.	MAF_INRAE=48.734;MAF_USDA=33.529
NC_035094.1	35475244	.	G	A	.	.	MAF_USDA=3.279
NC_035094.1	35475325	.	A	T	.	.	MAF_USDA=5.294
NC_035094.1	35475439	.	T	C	.	.	MAF_INRAE=10.0;MAF_USDA=16.471
NC_035094.1	35475443	.	A	C	.	.	MAF_INRAE=5.0
NC_035094.1	35475486	.	G	T	.	.	MAF_INRAE=5.0
NC_035094.1	35475642	.	T	G	.	.	MAF_INRAE=47.468;MAF_USDA=34.706
NC_035094.1	35475649	.	G	T	.	.	MAF_USDA=2.459
NC_035094.1	35475658	.	T	G	.	.	MAF_USDA=2.459
NC_035094.1	35475684	.	G	T	.	.	MAF_INRAE=5.0
NC_035094.1	35475727	.	A	C	.	.	MAF_INRAE=5.0
NC_035094.1	35475851	.	A	G	.	.	MAF_INRAE=1.667
NC_035094.1	35475858	.	T	C	.	.	MAF_USDA=2.459
NC_035094.1	35475896	.	C	A	.	.	MAF_INRAE=43.038;MAF_USDA=44.118
NC_035094.1	35475937	.	G	T	.	.	MAF_USDA=2.459
NC_035094.1	35475975	.	G	A	.	.	MAF_INRAE=5.833
NC_035094.1	35475992	.	G	A	.	.	MAF_INRAE=7.5;MAF_USDA=5.882
NC_035094.1	35476078	.	C	T	.	.	MAF_INRAE=40.833;MAF_USDA=29.167
NC_035094.1	35476100	.	C	T	.	.	MAF_INRAE=5.696
NC_035094.1	35476183	.	A	G	.	.	MAF_USDA=10.417
NC_035094.1	35476200	.	T	A	.	.	MAF_USDA=4.098
NC_035094.1	35476214	.	A	T	.	.	MAF_USDA=7.647
NC_035094.1	35476351	.	G	A	.	.	MAF_USDA=1.639
NC_035094.1	35476371	.	G	A	.	.	MAF_INRAE=47.5;MAF_USDA=33.529
NC_035094.1	35476440	.	T	G	.	.	MAF_INRAE=12.658;MAF_USDA=11.765
NC_035094.1	35476543	.	A	G	.	.	MAF_INRAE=5.263;MAF_USDA=1.639
NC_035094.1	35476624	.	T	G	.	.	MAF_INRAE=4.167;MAF_USDA=4.706
NC_035094.1	35476626	.	A	C	.	.	MAF_USDA=1.176
NC_035094.1	35476632	.	T	G	.	.	MAF_INRAE=4.167;MAF_USDA=1.639
NC_035094.1	35476663	.	T	A	.	.	MAF_USDA=1.765
NC_035094.1	35476764	.	A	C	.	.	MAF_USDA=1.639
NC_035094.1	35476795	.	T	G	.	.	MAF_INRAE=10.0
NC_035094.1	35476811	.	C	A	.	.	MAF_INRAE=5.263;MAF_USDA=4.098
NC_035094.1	35476859	.	T	C	.	.	MAF_INRAE=3.333
NC_035094.1	35476878	.	G	T	.	.	MAF_INRAE=4.43;MAF_USDA=1.639
NC_035094.1	35476881	.	A	C	.	.	MAF_INRAE=2.5;MAF_USDA=4.918
NC_035094.1	35476945	.	C	A	.	.	MAF_INRAE=6.667;MAF_USDA=9.412
NC_035094.1	35476972	.	C	T	.	.	MAF_INRAE=2.5;MAF_USDA=1.639
NC_035094.1	35476975	.	T	G	.	.	MAF_INRAE=30.0;MAF_USDA=35.417
NC_035094.1	35477069	.	G	A	.	.	MAF_USDA=3.529
NC_035094.1	35477140	.	A	T	.	.	MAF_INRAE=4.167
NC_035094.1	35477144	.	G	A	.	.	MAF_INRAE=4.167
NC_035094.1	35477145	.	G	T	.	.	MAF_INRAE=4.167
NC_035094.1	35477146	.	G	T	.	.	MAF_INRAE=4.167
NC_035094.1	35477151	.	G	T	.	.	MAF_INRAE=4.167
NC_035094.1	35477158	.	G	A	.	.	MAF_INRAE=4.167
NC_035094.1	35477166	.	G	A	.	.	MAF_INRAE=4.167
NC_035094.1	35477214	.	C	A	.	.	MAF_USDA=4.098
NC_035094.1	35477288	.	G	T	.	.	MAF_INRAE=15.823;MAF_USDA=25.294
NC_035094.1	35477306	.	T	G	.	.	MAF_USDA=1.639
NC_035094.1	35477405	.	G	A	.	.	MAF_INRAE=9.494;MAF_USDA=3.279
NC_035094.1	35477551	.	T	C	.	.	MAF_INRAE=14.557;MAF_USDA=9.836
NC_035094.1	35477658	.	A	G	.	.	MAF_INRAE=2.5;MAF_USDA=7.059
NC_035094.1	35477660	.	C	A	.	.	MAF_INRAE=1.667
NC_035094.1	35477676	.	T	C	.	.	MAF_USDA=12.5
NC_035094.1	35477843	.	A	C	.	.	MAF_INRAE=5.263
NC_035094.1	35477848	.	T	C	.	.	MAF_USDA=4.098
NC_035094.1	35477851	.	G	A	.	.	MAF_INRAE=2.5;MAF_USDA=1.639
NC_035094.1	35477895	.	A	G	.	.	MAF_USDA=2.5
NC_035094.1	35477898	.	C	T	.	.	MAF_INRAE=1.667
NC_035094.1	35477914	.	T	A	.	.	MAF_INRAE=2.5;MAF_USDA=5.0
NC_035094.1	35477979	.	C	G	.	.	MAF_USDA=1.639
NC_035094.1	35478012	.	T	A	.	.	MAF_INRAE=5.263;MAF_USDA=1.639
NC_035094.1	35478013	.	A	T	.	.	MAF_INRAE=8.228;MAF_USDA=8.235
NC_035094.1	35478014	.	A	T	.	.	MAF_USDA=12.5
NC_035094.1	35478023	.	G	A	.	.	MAF_INRAE=2.5;MAF_USDA=3.279
NC_035094.1	35478029	.	A	G	.	.	MAF_INRAE=14.557;MAF_USDA=7.059
NC_035094.1	35478099	.	T	C	.	.	MAF_USDA=6.25
NC_035094.1	35478125	.	G	T	.	.	MAF_INRAE=12.5;MAF_USDA=17.059
NC_035094.1	35478177	.	G	A	.	.	MAF_USDA=1.639
NC_035094.1	35478229	.	A	C	.	.	MAF_USDA=1.667
NC_035094.1	35478246	.	G	A	.	.	MAF_INRAE=18.333;MAF_USDA=14.583
NC_035094.1	35478298	.	G	T	.	.	MAF_INRAE=44.304;MAF_USDA=27.647
NC_035094.1	35478341	.	T	A	.	.	MAF_USDA=5.738
NC_035094.1	35478345	.	A	G	.	.	MAF_INRAE=40.833;MAF_USDA=23.529
NC_035094.1	35478357	.	C	A	.	.	MAF_USDA=9.836
NC_035094.1	35478358	.	T	G	.	.	MAF_INRAE=4.43
NC_035094.1	35478390	.	T	C	.	.	MAF_INRAE=19.62;MAF_USDA=19.412
NC_035094.1	35478391	.	G	A	.	.	MAF_INRAE=22.5;MAF_USDA=18.824
NC_035094.1	35478397	.	G	A	.	.	MAF_INRAE=4.43;MAF_USDA=1.765
NC_035094.1	35478401	.	G	A	.	.	MAF_INRAE=22.785;MAF_USDA=18.235
NC_035094.1	35478469	.	C	A	.	.	MAF_USDA=1.639
NC_035094.1	35478477	.	C	T	.	.	MAF_INRAE=38.608;MAF_USDA=27.059
NC_035094.1	35478500	.	G	T	.	.	MAF_INRAE=7.5;MAF_USDA=5.882
NC_035094.1	35478567	.	T	A	.	.	MAF_INRAE=49.367;MAF_USDA=42.941
NC_035094.1	35478589	.	A	C	.	.	MAF_INRAE=2.5;MAF_USDA=1.639
NC_035094.1	35478697	.	C	A	.	.	MAF_INRAE=19.62;MAF_USDA=18.235
NC_035094.1	35478698	.	T	C	.	.	MAF_INRAE=40.0;MAF_USDA=44.118
NC_035094.1	35478741	.	C	T	.	.	MAF_INRAE=5.0
NC_035094.1	35478799	.	T	A	.	.	MAF_INRAE=33.333;MAF_USDA=28.824
NC_035094.1	35478878	.	C	T	.	.	MAF_INRAE=5.0
NC_035094.1	35478904	.	C	T	.	.	MAF_USDA=4.918
NC_035094.1	35478948	.	G	C	.	.	MAF_USDA=22.917
NC_035094.1	35478968	.	G	A	.	.	MAF_INRAE=4.43;MAF_USDA=1.765
NC_035094.1	35478998	.	A	G	.	.	MAF_INRAE=20.0;MAF_USDA=17.647
NC_035094.1	35479004	.	C	T	.	.	MAF_INRAE=5.0
NC_035094.1	35479047	.	C	A	.	.	MAF_INRAE=24.167;MAF_USDA=19.412
NC_035094.1	35479056	.	A	C	.	.	MAF_USDA=4.918
NC_035094.1	35479058	.	G	A	.	.	MAF_USDA=4.118
NC_035094.1	35479081	.	G	T	.	.	MAF_USDA=1.639
NC_035094.1	35479084	.	G	C	.	.	MAF_INRAE=43.671;MAF_USDA=20.588
NC_035094.1	35479106	.	C	T	.	.	MAF_INRAE=49.367;MAF_USDA=40.0
NC_035094.1	35479117	.	C	T	.	.	MAF_USDA=12.5
NC_035094.1	35479122	.	C	T	.	.	MAF_USDA=12.5
NC_035094.1	35479127	.	G	C	.	.	MAF_USDA=12.5
NC_035094.1	35479139	.	G	A	.	.	MAF_USDA=12.5
NC_035094.1	35479145	.	C	T	.	.	MAF_INRAE=5.0
NC_035094.1	35479173	.	C	T	.	.	MAF_USDA=18.75
NC_035094.1	35479184	.	C	T	.	.	MAF_INRAE=4.43;MAF_USDA=7.059
NC_035094.1	35479190	.	T	A	.	.	MAF_INRAE=25.0;MAF_USDA=38.824
NC_035094.1	35479191	.	C	A	.	.	MAF_INRAE=4.43;MAF_USDA=1.765
NC_035094.1	35479202	.	A	C	.	.	MAF_INRAE=20.0;MAF_USDA=17.647
NC_035094.1	35479257	.	A	G	.	.	MAF_INRAE=1.667
NC_035094.1	35479262	.	C	T	.	.	MAF_INRAE=4.43;MAF_USDA=5.882
NC_035094.1	35479268	.	G	A	.	.	MAF_USDA=2.459
NC_035094.1	35479304	.	C	A	.	.	MAF_INRAE=30.38;MAF_USDA=22.941
NC_035094.1	35479395	.	C	T	.	.	MAF_INRAE=44.937;MAF_USDA=41.765
NC_035094.1	35479410	.	T	G	.	.	MAF_INRAE=5.263;MAF_USDA=16.471
NC_035094.1	35479432	.	C	G	.	.	MAF_INRAE=4.43;MAF_USDA=1.639
NC_035094.1	35479446	.	C	A	.	.	MAF_INRAE=4.43;MAF_USDA=1.765
NC_035094.1	35479463	.	C	T	.	.	MAF_INRAE=26.582;MAF_USDA=46.471
NC_035094.1	35479556	.	G	A	.	.	MAF_INRAE=5.263;MAF_USDA=21.311
NC_035094.1	35479629	.	C	T	.	.	MAF_INRAE=37.342;MAF_USDA=7.059
NC_035094.1	35479664	.	C	T	.	.	MAF_INRAE=6.329;MAF_USDA=2.459
NC_035094.1	35479687	.	G	T	.	.	MAF_INRAE=5.263;MAF_USDA=21.311
NC_035094.1	35479694	.	T	C	.	.	MAF_INRAE=2.5;MAF_USDA=1.639
NC_035094.1	35479712	.	A	C	.	.	MAF_USDA=3.279
NC_035094.1	35479760	.	G	T	.	.	MAF_INRAE=48.101;MAF_USDA=22.917
NC_035094.1	35479789	.	G	T	.	.	MAF_INRAE=26.316
NC_035094.1	35479802	.	T	A	.	.	MAF_INRAE=26.316;MAF_USDA=37.705
NC_035094.1	35479805	.	G	T	.	.	MAF_USDA=2.459
NC_035094.1	35479859	.	A	T	.	.	MAF_USDA=8.197
NC_035094.1	35480008	.	T	A	.	.	MAF_USDA=41.667
NC_035094.1	35480009	.	C	A	.	.	MAF_USDA=41.667
NC_035094.1	35480020	.	G	A	.	.	MAF_USDA=1.667
NC_035094.1	35480070	.	C	A	.	.	MAF_USDA=20.0
NC_035094.1	35480100	.	G	T	.	.	MAF_USDA=1.639
NC_035094.1	35480211	.	T	A	.	.	MAF_INRAE=5.0
NC_035094.1	35480213	.	C	T	.	.	MAF_USDA=1.639
NC_035094.1	35480284	.	T	A	.	.	MAF_INRAE=44.937;MAF_USDA=31.176
NC_035094.1	35480370	.	C	T	.	.	MAF_INRAE=37.342;MAF_USDA=7.647
NC_035094.1	35480419	.	G	A	.	.	MAF_USDA=18.824
NC_035094.1	35480481	.	T	A	.	.	MAF_USDA=5.738
NC_035094.1	35480527	.	T	G	.	.	MAF_INRAE=20.0;MAF_USDA=18.824
NC_035094.1	35480543	.	G	A	.	.	MAF_INRAE=20.0;MAF_USDA=18.235
NC_035094.1	35480560	.	A	T	.	.	MAF_INRAE=47.368
NC_035094.1	35480563	.	G	T	.	.	MAF_INRAE=36.667
NC_035094.1	35480581	.	T	C	.	.	MAF_INRAE=40.506;MAF_USDA=40.833
NC_035094.1	35480627	.	C	T	.	.	MAF_INRAE=37.342;MAF_USDA=7.647
NC_035094.1	35480681	.	G	A	.	.	MAF_INRAE=22.5;MAF_USDA=8.235
NC_035094.1	35480692	.	T	A	.	.	MAF_INRAE=5.263
NC_035094.1	35480715	.	G	A	.	.	MAF_INRAE=4.43
NC_035094.1	35480771	.	T	A	.	.	MAF_INRAE=41.139;MAF_USDA=47.647
NC_035094.1	35480813	.	T	G	.	.	MAF_USDA=8.197
NC_035094.1	35480835	.	G	A	.	.	MAF_INRAE=7.5;MAF_USDA=4.167
NC_035094.1	35480839	.	C	T	.	.	MAF_INRAE=4.43;MAF_USDA=1.639
NC_035094.1	35480846	.	G	T	.	.	MAF_INRAE=6.329;MAF_USDA=18.75
NC_035094.1	35480858	.	T	C	.	.	MAF_INRAE=39.873;MAF_USDA=31.176
NC_035094.1	35480873	.	T	C	.	.	MAF_INRAE=10.0;MAF_USDA=13.529
NC_035094.1	35480916	.	T	C	.	.	MAF_INRAE=44.937;MAF_USDA=48.824
NC_035094.1	35480953	.	C	T	.	.	MAF_INRAE=39.873;MAF_USDA=30.588
NC_035094.1	35480955	.	G	A	.	.	MAF_USDA=1.639
NC_035094.1	35480963	.	C	T	.	.	MAF_INRAE=40.506;MAF_USDA=30.588
NC_035094.1	35480971	.	A	C	.	.	MAF_INRAE=39.873;MAF_USDA=47.647
NC_035094.1	35480972	.	A	C	.	.	MAF_INRAE=7.5;MAF_USDA=4.167
NC_035094.1	35480981	.	T	G	.	.	MAF_INRAE=40.506;MAF_USDA=44.118
NC_035094.1	35481017	.	G	A	.	.	MAF_INRAE=44.937;MAF_USDA=48.824
NC_035094.1	35481068	.	C	T	.	.	MAF_USDA=1.639
NC_035094.1	35481070	.	C	A	.	.	MAF_INRAE=5.263;MAF_USDA=1.639
NC_035094.1	35481125	.	A	C	.	.	MAF_INRAE=5.263
NC_035094.1	35481138	.	A	G	.	.	MAF_INRAE=44.937;MAF_USDA=50.0
NC_035094.1	35481140	.	T	G	.	.	MAF_USDA=1.639
NC_035094.1	35481192	.	T	A	.	.	MAF_INRAE=20.833;MAF_USDA=20.588
NC_035094.1	35481254	.	A	C	.	.	MAF_INRAE=4.43
NC_035094.1	35481316	.	C	G	.	.	MAF_USDA=2.459
NC_035094.1	35481324	.	G	A	.	.	MAF_INRAE=5.263
NC_035094.1	35481425	.	A	C	.	.	MAF_INRAE=5.0
NC_035094.1	35481437	.	G	A	.	.	MAF_INRAE=22.5;MAF_USDA=20.238
NC_035094.1	35481438	.	T	C	.	.	MAF_INRAE=22.5;MAF_USDA=20.0
NC_035094.1	35481531	.	G	A	.	.	MAF_USDA=2.083
NC_035094.1	35481660	.	A	G	.	.	MAF_INRAE=20.0;MAF_USDA=18.235
NC_035094.1	35481674	.	G	A	.	.	MAF_USDA=2.459
NC_035094.1	35481679	.	G	T	.	.	MAF_USDA=18.824
NC_035094.1	35481699	.	T	C	.	.	MAF_INRAE=39.873;MAF_USDA=31.176
NC_035094.1	35481714	.	C	A	.	.	MAF_INRAE=48.101;MAF_USDA=21.765
NC_035094.1	35481718	.	T	G	.	.	MAF_USDA=1.639
NC_035094.1	35481775	.	C	T	.	.	MAF_INRAE=6.329;MAF_USDA=11.176
NC_035094.1	35481777	.	T	G	.	.	MAF_INRAE=20.0;MAF_USDA=18.824
NC_035094.1	35481897	.	C	A	.	.	MAF_INRAE=5.0
NC_035094.1	35481998	.	G	C	.	.	MAF_USDA=1.639
NC_035094.1	35482025	.	G	T	.	.	MAF_INRAE=40.506;MAF_USDA=48.235
NC_035094.1	35482077	.	T	C	.	.	MAF_INRAE=4.43;MAF_USDA=1.639
NC_035094.1	35482092	.	A	T	.	.	MAF_INRAE=34.177;MAF_USDA=33.529
NC_035094.1	35482095	.	T	A	.	.	MAF_INRAE=35.833;MAF_USDA=30.0
NC_035094.1	35482124	.	T	C	.	.	MAF_INRAE=22.152;MAF_USDA=6.557
NC_035094.1	35482188	.	C	T	.	.	MAF_INRAE=24.051;MAF_USDA=30.588
NC_035094.1	35482197	.	T	G	.	.	MAF_USDA=6.557
NC_035094.1	35482222	.	T	A	.	.	MAF_INRAE=36.709;MAF_USDA=40.588
NC_035094.1	35482258	.	C	T	.	.	MAF_INRAE=36.709;MAF_USDA=42.262
NC_035094.1	35482273	.	T	G	.	.	MAF_INRAE=22.5;MAF_USDA=12.5
NC_035094.1	35482303	.	T	G	.	.	MAF_INRAE=4.43;MAF_USDA=2.5
NC_035094.1	35482322	.	A	C	.	.	MAF_INRAE=5.0
NC_035094.1	35482359	.	T	G	.	.	MAF_INRAE=37.342;MAF_USDA=8.333
NC_035094.1	35482367	.	C	T	.	.	MAF_INRAE=7.5;MAF_USDA=4.167
NC_035094.1	35482397	.	T	A	.	.	MAF_USDA=15.882
NC_035094.1	35482435	.	G	A	.	.	MAF_INRAE=41.139;MAF_USDA=30.0
NC_035094.1	35482439	.	A	G	.	.	MAF_USDA=6.25
NC_035094.1	35482445	.	A	T	.	.	MAF_USDA=6.25
NC_035094.1	35482446	.	C	A	.	.	MAF_INRAE=23.418;MAF_USDA=28.235
NC_035094.1	35482451	.	C	A	.	.	MAF_USDA=1.176
NC_035094.1	35482478	.	T	C	.	.	MAF_INRAE=27.848;MAF_USDA=28.571
NC_035094.1	35482515	.	G	T	.	.	MAF_INRAE=40.833;MAF_USDA=40.964
NC_035094.1	35482610	.	A	G	.	.	MAF_INRAE=19.62;MAF_USDA=30.952
NC_035094.1	35482642	.	A	C	.	.	MAF_INRAE=5.0
NC_035094.1	35482669	.	A	G	.	.	MAF_USDA=6.25
NC_035094.1	35482822	.	G	C	.	.	MAF_INRAE=7.5
NC_035094.1	35482844	.	T	G	.	.	MAF_INRAE=35.0;MAF_USDA=37.195
NC_035094.1	35482909	.	G	C	.	.	MAF_INRAE=18.987;MAF_USDA=26.471
NC_035094.1	35482963	.	A	G	.	.	MAF_USDA=4.918
NC_035094.1	35483044	.	T	C	.	.	MAF_INRAE=36.709;MAF_USDA=40.588
NC_035094.1	35483053	.	C	T	.	.	MAF_USDA=2.353
NC_035094.1	35483118	.	G	A	.	.	MAF_USDA=1.639
NC_035094.1	35483160	.	C	G	.	.	MAF_INRAE=36.076;MAF_USDA=42.353
NC_035094.1	35483215	.	G	A	.	.	MAF_INRAE=4.43;MAF_USDA=1.639
NC_035094.1	35483219	.	A	C	.	.	MAF_INRAE=48.734;MAF_USDA=37.647
NC_035094.1	35483297	.	A	G	.	.	MAF_USDA=2.459
NC_035094.1	35483301	.	C	T	.	.	MAF_USDA=1.639
NC_035094.1	35483478	.	G	A	.	.	MAF_INRAE=43.671;MAF_USDA=32.353
NC_035094.1	35483500	.	C	A	.	.	MAF_INRAE=4.43;MAF_USDA=1.639
NC_035094.1	35483539	.	G	A	.	.	MAF_INRAE=4.43;MAF_USDA=1.639
NC_035094.1	35483628	.	A	T	.	.	MAF_INRAE=5.263
NC_035094.1	35483649	.	C	T	.	.	MAF_INRAE=44.304;MAF_USDA=31.765
NC_035094.1	35483682	.	A	T	.	.	MAF_INRAE=5.263;MAF_USDA=21.311
NC_035094.1	35483775	.	C	A	.	.	MAF_USDA=2.459
NC_035094.1	35483784	.	G	A	.	.	MAF_USDA=2.353
NC_035094.1	35483793	.	T	G	.	.	MAF_INRAE=39.873;MAF_USDA=8.333
NC_035094.1	35483797	.	C	A	.	.	MAF_USDA=1.176
NC_035094.1	35483800	.	C	G	.	.	MAF_INRAE=39.873;MAF_USDA=32.353
NC_035094.1	35483807	.	A	G	.	.	MAF_INRAE=38.608;MAF_USDA=15.294
NC_035094.1	35483818	.	T	A	.	.	MAF_INRAE=37.342;MAF_USDA=7.647
NC_035094.1	35483828	.	C	G	.	.	MAF_INRAE=44.937;MAF_USDA=35.294
NC_035094.1	35483989	.	G	A	.	.	MAF_INRAE=13.291;MAF_USDA=15.294
NC_035094.1	35484033	.	A	G	.	.	MAF_USDA=2.459
NC_035094.1	35484039	.	C	G	.	.	MAF_USDA=1.639
NC_035094.1	35484178	.	A	C	.	.	MAF_INRAE=44.304;MAF_USDA=32.353
NC_035094.1	35484296	.	A	C	.	.	MAF_INRAE=44.304;MAF_USDA=30.588
NC_035094.1	35484384	.	C	T	.	.	MAF_USDA=8.197
NC_035094.1	35484397	.	G	A	.	.	MAF_USDA=4.918
NC_035094.1	35484421	.	T	C	.	.	MAF_INRAE=4.43;MAF_USDA=1.639
NC_035094.1	35484477	.	G	T	.	.	MAF_INRAE=7.5;MAF_USDA=5.882
NC_035094.1	35484491	.	C	T	.	.	MAF_USDA=4.918
NC_035094.1	35484543	.	C	A	.	.	MAF_USDA=2.459
NC_035094.1	35484551	.	G	T	.	.	MAF_INRAE=48.734;MAF_USDA=30.0
NC_035094.1	35484655	.	C	T	.	.	MAF_INRAE=11.392;MAF_USDA=28.235
NC_035094.1	35484723	.	G	T	.	.	MAF_INRAE=2.5;MAF_USDA=1.639
NC_035094.1	35484749	.	T	A	.	.	MAF_USDA=1.639
NC_035094.1	35484750	.	T	A	.	.	MAF_USDA=1.639
NC_035094.1	35484755	.	T	A	.	.	MAF_INRAE=2.5;MAF_USDA=1.639
NC_035094.1	35484757	.	T	A,G	.	.	MAF_INRAE=2.5;MAF_USDA=1.639
NC_035094.1	35484759	.	G	T	.	.	MAF_USDA=1.639
NC_035094.1	35484766	.	G	A	.	.	MAF_INRAE=2.5;MAF_USDA=1.639
NC_035094.1	35484796	.	A	G	.	.	MAF_INRAE=5.263
NC_035094.1	35484810	.	G	T	.	.	MAF_USDA=2.083
NC_035094.1	35484811	.	A	T	.	.	MAF_INRAE=5.263;MAF_USDA=4.918
NC_035094.1	35484813	.	T	A	.	.	MAF_INRAE=22.5;MAF_USDA=20.0
NC_035094.1	35484830	.	C	T	.	.	MAF_INRAE=40.506;MAF_USDA=20.0
NC_035094.1	35484897	.	A	G	.	.	MAF_INRAE=5.063
NC_035094.1	35484937	.	G	T	.	.	MAF_USDA=2.459
NC_035094.1	35484993	.	T	G	.	.	MAF_USDA=5.952
NC_035094.1	35485001	.	C	A	.	.	MAF_USDA=12.5
NC_035094.1	35485003	.	A	G	.	.	MAF_USDA=2.5
NC_035094.1	35485082	.	T	G	.	.	MAF_USDA=9.412
NC_035094.1	35485096	.	A	G	.	.	MAF_INRAE=5.0
NC_035094.1	35485101	.	G	A	.	.	MAF_INRAE=22.5;MAF_USDA=21.176
NC_035094.1	35485110	.	T	C	.	.	MAF_USDA=9.412
NC_035094.1	35485115	.	C	T	.	.	MAF_USDA=9.412
NC_035094.1	35485119	.	T	G	.	.	MAF_INRAE=32.5;MAF_USDA=46.471
NC_035094.1	35485149	.	G	T	.	.	MAF_INRAE=37.342;MAF_USDA=8.235
NC_035094.1	35485268	.	G	T	.	.	MAF_USDA=4.098
NC_035094.1	35485290	.	C	T	.	.	MAF_INRAE=36.667;MAF_USDA=37.059
NC_035094.1	35485388	.	A	C	.	.	MAF_USDA=2.459
NC_035094.1	35485389	.	T	A	.	.	MAF_USDA=2.459
NC_035094.1	35485390	.	C	T	.	.	MAF_USDA=2.459
NC_035094.1	35485394	.	C	G	.	.	MAF_USDA=1.639
NC_035094.1	35485492	.	T	A	.	.	MAF_INRAE=7.5;MAF_USDA=4.167
NC_035094.1	35485493	.	A	T	.	.	MAF_INRAE=7.5;MAF_USDA=4.167
NC_035094.1	35485529	.	G	A	.	.	MAF_INRAE=5.0
NC_035094.1	35485542	.	A	G	.	.	MAF_INRAE=5.263;MAF_USDA=22.353
NC_035094.1	35485544	.	C	T	.	.	MAF_USDA=1.639
NC_035094.1	35485600	.	T	G	.	.	MAF_INRAE=15.789;MAF_USDA=11.176
NC_035094.1	35485602	.	A	T	.	.	MAF_INRAE=5.263
NC_035094.1	35485672	.	C	T	.	.	MAF_INRAE=5.263;MAF_USDA=21.176
NC_035094.1	35485792	.	CA	CG	.	.	MAF_USDA=2.083
NC_035094.1	35485793	.	A	G	.	.	MAF_INRAE=7.5
NC_035094.1	35485821	.	A	T	.	.	MAF_USDA=2.459
NC_035094.1	35485853	.	T	G	.	.	MAF_INRAE=5.263;MAF_USDA=18.824
NC_035094.1	35485993	.	T	C	.	.	MAF_INRAE=9.167;MAF_USDA=14.706
NC_035094.1	35486022	.	A	G	.	.	MAF_INRAE=5.263;MAF_USDA=18.235
NC_035094.1	35486044	.	T	C	.	.	MAF_USDA=5.738
NC_035094.1	35486045	.	A	G	.	.	MAF_USDA=3.279
NC_035094.1	35486046	.	T	C	.	.	MAF_USDA=21.176
NC_035094.1	35486103	.	G	C	.	.	MAF_USDA=1.639
NC_035094.1	35486154	.	A	C	.	.	MAF_USDA=5.882
NC_035094.1	35486167	.	T	G	.	.	MAF_INRAE=5.263;MAF_USDA=22.353
NC_035094.1	35486168	.	C	T	.	.	MAF_INRAE=32.5;MAF_USDA=37.059
NC_035094.1	35486354	.	T	C	.	.	MAF_INRAE=25.949;MAF_USDA=41.765
NC_035094.1	35486379	.	G	T	.	.	MAF_INRAE=32.5;MAF_USDA=37.647
NC_035094.1	35486408	.	C	T	.	.	MAF_INRAE=22.5;MAF_USDA=21.765
NC_035094.1	35486412	.	C	A	.	.	MAF_USDA=2.459
NC_035094.1	35486454	.	C	T	.	.	MAF_INRAE=25.949;MAF_USDA=39.583
NC_035094.1	35486455	.	G	T	.	.	MAF_USDA=8.333
NC_035094.1	35486457	.	A	T	.	.	MAF_USDA=21.176
NC_035094.1	35486468	.	G	A	.	.	MAF_INRAE=32.5;MAF_USDA=38.235
NC_035094.1	35486518	.	C	T	.	.	MAF_INRAE=32.5
NC_035094.1	35486655	.	A	C	.	.	MAF_INRAE=5.263
NC_035094.1	35486681	.	G	C	.	.	MAF_INRAE=41.139;MAF_USDA=10.0
NC_035094.1	35486722	.	G	A	.	.	MAF_INRAE=32.5;MAF_USDA=37.059
NC_035094.1	35486734	.	T	C	.	.	MAF_INRAE=32.5;MAF_USDA=37.059
NC_035094.1	35486757	.	A	G	.	.	MAF_USDA=2.459
NC_035094.1	35486760	.	A	G	.	.	MAF_USDA=2.459
NC_035094.1	35486787	.	A	C	.	.	MAF_INRAE=32.5;MAF_USDA=37.059
NC_035094.1	35486791	.	T	G	.	.	MAF_INRAE=9.494;MAF_USDA=24.118
NC_035094.1	35486805	.	T	A	.	.	MAF_INRAE=5.263;MAF_USDA=12.295
NC_035094.1	35486819	.	T	C	.	.	MAF_USDA=1.176
NC_035094.1	35486837	.	C	T	.	.	MAF_INRAE=37.342;MAF_USDA=8.235
NC_035094.1	35486950	.	G	C	.	.	MAF_INRAE=8.228;MAF_USDA=11.176
NC_035094.1	35486976	.	A	G	.	.	MAF_INRAE=25.316;MAF_USDA=35.882
NC_035094.1	35486987	.	C	T	.	.	MAF_INRAE=32.5;MAF_USDA=38.235
NC_035094.1	35487000	.	C	T	.	.	MAF_INRAE=32.5;MAF_USDA=36.471
NC_035094.1	35487065	.	C	G	.	.	MAF_INRAE=24.684;MAF_USDA=36.471
NC_035094.1	35487084	.	A	G	.	.	MAF_INRAE=24.684;MAF_USDA=36.471
NC_035094.1	35487132	.	C	T	.	.	MAF_INRAE=45.57;MAF_USDA=27.869
NC_035094.1	35487133	.	T	A	.	.	MAF_USDA=2.459
NC_035094.1	35487203	.	G	T	.	.	MAF_INRAE=4.167;MAF_USDA=15.882
NC_035094.1	35487231	.	C	G	.	.	MAF_USDA=4.167
NC_035094.1	35487256	.	C	T	.	.	MAF_USDA=1.639
NC_035094.1	35487264	.	A	G	.	.	MAF_INRAE=4.43
NC_035094.1	35487279	.	G	A	.	.	MAF_INRAE=5.0
NC_035094.1	35487291	.	G	A	.	.	MAF_INRAE=6.329;MAF_USDA=3.279
NC_035094.1	35487295	.	A	G	.	.	MAF_USDA=33.529
NC_035094.1	35487306	.	A	G	.	.	MAF_USDA=4.167
NC_035094.1	35487321	.	A	G	.	.	MAF_INRAE=3.333;MAF_USDA=14.583
NC_035094.1	35487336	.	G	A	.	.	MAF_INRAE=11.392;MAF_USDA=4.167
NC_035094.1	35487337	.	C	T	.	.	MAF_INRAE=5.0
NC_035094.1	35487341	.	A	G	.	.	MAF_USDA=4.098
NC_035094.1	35487346	.	G	A	.	.	MAF_INRAE=8.333;MAF_USDA=4.167
NC_035094.1	35487361	.	G	A	.	.	MAF_USDA=1.639
NC_035094.1	35487368	.	C	T	.	.	MAF_INRAE=5.0
NC_035094.1	35487369	.	A	G	.	.	MAF_INRAE=5.0
NC_035094.1	35487556	.	A	G	.	.	MAF_INRAE=48.333;MAF_USDA=21.176
NC_035094.1	35487566	.	G	C	.	.	MAF_INRAE=4.167;MAF_USDA=28.689
NC_035094.1	35487579	.	T	A	.	.	MAF_INRAE=5.0;MAF_USDA=29.412
NC_035094.1	35487615	.	C	T	.	.	MAF_INRAE=2.632;MAF_USDA=12.295
NC_035094.1	35487619	.	A	T	.	.	MAF_INRAE=29.167;MAF_USDA=14.706
NC_035094.1	35487635	.	C	T	.	.	MAF_USDA=5.738
NC_035094.1	35487642	.	G	A	.	.	MAF_USDA=3.279
NC_035094.1	35487655	.	T	A	.	.	MAF_INRAE=8.333;MAF_USDA=27.059
NC_035094.1	35487657	.	C	A	.	.	MAF_USDA=27.059
NC_035094.1	35487682	.	A	T	.	.	MAF_USDA=28.689
NC_035094.1	35487693	.	C	T	.	.	MAF_USDA=25.882
NC_035094.1	35487694	.	T	C	.	.	MAF_USDA=3.279
NC_035094.1	35487695	.	T	G	.	.	MAF_USDA=27.059
NC_035094.1	35487726	.	C	A	.	.	MAF_USDA=30.0
NC_035094.1	35487735	.	T	C	.	.	MAF_INRAE=34.177;MAF_USDA=36.471
NC_035094.1	35487866	.	T	A	.	.	MAF_INRAE=5.263;MAF_USDA=13.934
NC_035094.1	35487871	.	G	A	.	.	MAF_INRAE=7.5;MAF_USDA=4.167
NC_035094.1	35487893	.	G	A	.	.	MAF_INRAE=10.0;MAF_USDA=18.235
NC_035094.1	35487896	.	T	G	.	.	MAF_USDA=1.765
NC_035094.1	35487910	.	G	A	.	.	MAF_INRAE=17.722;MAF_USDA=28.235
NC_035094.1	35487917	.	C	T	.	.	MAF_INRAE=5.263
NC_035094.1	35488155	.	A	G	.	.	MAF_USDA=4.098
NC_035094.1	35488197	.	A	G	.	.	MAF_INRAE=10.0;MAF_USDA=20.0
NC_035094.1	35488203	.	A	T	.	.	MAF_INRAE=42.405;MAF_USDA=31.765
NC_035094.1	35488248	.	T	C	.	.	MAF_INRAE=25.316;MAF_USDA=41.176
NC_035094.1	35488308	.	G	T	.	.	MAF_INRAE=5.263
NC_035094.1	35488317	.	T	G	.	.	MAF_INRAE=43.038;MAF_USDA=31.176
NC_035094.1	35488318	.	A	T	.	.	MAF_INRAE=48.333;MAF_USDA=30.588
NC_035094.1	35488376	.	G	A	.	.	MAF_INRAE=43.671;MAF_USDA=22.353
NC_035094.1	35488397	.	C	T	.	.	MAF_INRAE=5.263;MAF_USDA=13.333
NC_035094.1	35488402	.	C	G	.	.	MAF_INRAE=24.684;MAF_USDA=40.476
NC_035094.1	35488426	.	T	C	.	.	MAF_INRAE=22.5;MAF_USDA=8.235
NC_035094.1	35488480	.	G	A	.	.	MAF_INRAE=5.263;MAF_USDA=12.295
NC_035094.1	35488508	.	G	A	.	.	MAF_INRAE=4.43
NC_035094.1	35488521	.	C	T	.	.	MAF_INRAE=44.304;MAF_USDA=21.176
NC_035094.1	35488551	.	T	A	.	.	MAF_USDA=4.918
NC_035094.1	35488566	.	C	G	.	.	MAF_USDA=4.098
NC_035094.1	35488586	.	A	T	.	.	MAF_INRAE=44.937;MAF_USDA=20.588
NC_035094.1	35488587	.	T	C	.	.	MAF_USDA=3.279
NC_035094.1	35488592	.	T	A	.	.	MAF_USDA=4.098
NC_035094.1	35488603	.	T	A	.	.	MAF_INRAE=5.263;MAF_USDA=13.934
NC_035094.1	35488611	.	G	T	.	.	MAF_USDA=4.918
NC_035094.1	35488623	.	T	A	.	.	MAF_INRAE=5.0
NC_035094.1	35488650	.	A	G	.	.	MAF_INRAE=43.671;MAF_USDA=21.765
NC_035094.1	35488672	.	T	C	.	.	MAF_INRAE=7.5;MAF_USDA=4.167
NC_035094.1	35488677	.	T	A	.	.	MAF_INRAE=17.722;MAF_USDA=35.417
NC_035094.1	35488703	.	A	T	.	.	MAF_INRAE=24.684;MAF_USDA=38.824
NC_035094.1	35488748	.	C	T	.	.	MAF_INRAE=5.263;MAF_USDA=13.115
NC_035094.1	35488821	.	C	T	.	.	MAF_INRAE=4.43;MAF_USDA=8.235
NC_035094.1	35488860	.	G	T	.	.	MAF_INRAE=43.671;MAF_USDA=21.176
NC_035094.1	35488867	.	T	C	.	.	MAF_USDA=1.639
NC_035094.1	35488890	.	T	C	.	.	MAF_INRAE=24.684;MAF_USDA=39.412
NC_035094.1	35488955	.	T	A	.	.	MAF_INRAE=5.263;MAF_USDA=13.115
NC_035094.1	35488958	.	C	T	.	.	MAF_INRAE=22.5;MAF_USDA=7.647
NC_035094.1	35489084	.	C	T	.	.	MAF_USDA=2.459
NC_035094.1	35489085	.	G	A	.	.	MAF_USDA=2.459
NC_035094.1	35489125	.	C	T	.	.	MAF_USDA=8.197
NC_035094.1	35489179	.	A	G	.	.	MAF_INRAE=25.316;MAF_USDA=39.412
NC_035094.1	35489209	.	G	T	.	.	MAF_INRAE=5.263;MAF_USDA=13.934
NC_035094.1	35489264	.	T	G	.	.	MAF_USDA=5.738
NC_035094.1	35489285	.	C	T	.	.	MAF_INRAE=5.263;MAF_USDA=13.115
NC_035094.1	35489286	.	A	G	.	.	MAF_INRAE=29.167;MAF_USDA=39.344
NC_035094.1	35489342	.	G	A	.	.	MAF_INRAE=5.263;MAF_USDA=12.295
NC_035094.1	35489371	.	C	A	.	.	MAF_INRAE=37.342;MAF_USDA=8.333
NC_035094.1	35489391	.	A	T	.	.	MAF_INRAE=5.263;MAF_USDA=13.115
NC_035094.1	35489398	.	G	A	.	.	MAF_INRAE=7.5;MAF_USDA=4.167
NC_035094.1	35489405	.	A	T	.	.	MAF_INRAE=26.667;MAF_USDA=29.412
NC_035094.1	35489430	.	G	A	.	.	MAF_INRAE=37.342;MAF_USDA=12.353
NC_035094.1	35489437	.	G	A	.	.	MAF_USDA=3.279
NC_035094.1	35489500	.	A	C	.	.	MAF_INRAE=1.667;MAF_USDA=3.279
NC_035094.1	35489559	.	G	A	.	.	MAF_USDA=2.459
NC_035094.1	35489592	.	C	T	.	.	MAF_INRAE=37.342;MAF_USDA=8.824
NC_035094.1	35489705	.	T	C	.	.	MAF_INRAE=44.937;MAF_USDA=23.214
NC_035094.1	35489747	.	A	G	.	.	MAF_INRAE=42.405;MAF_USDA=31.765
NC_035094.1	35489748	.	G	A	.	.	MAF_INRAE=2.5
NC_035094.1	35489750	.	C	T	.	.	MAF_INRAE=20.833;MAF_USDA=38.235
NC_035094.1	35489774	.	G	C	.	.	MAF_INRAE=43.671;MAF_USDA=21.765
NC_035094.1	35489834	.	C	A	.	.	MAF_INRAE=5.263
NC_035094.1	35489874	.	T	C	.	.	MAF_INRAE=5.263;MAF_USDA=12.295
NC_035094.1	35489904	.	T	G	.	.	MAF_USDA=1.639
NC_035094.1	35489934	.	A	G	.	.	MAF_INRAE=23.418;MAF_USDA=48.235
NC_035094.1	35489961	.	C	G	.	.	MAF_INRAE=23.418;MAF_USDA=47.647
NC_035094.1	35489976	.	T	C	.	.	MAF_INRAE=7.5;MAF_USDA=4.167
NC_035094.1	35489983	.	C	T	.	.	MAF_USDA=2.459
NC_035094.1	35490028	.	C	T	.	.	MAF_INRAE=36.709;MAF_USDA=8.235
NC_035094.1	35490029	.	G	A	.	.	MAF_USDA=1.639
NC_035094.1	35490071	.	C	A	.	.	MAF_USDA=5.738
NC_035094.1	35490083	.	C	T	.	.	MAF_INRAE=2.5;MAF_USDA=2.459
NC_035094.1	35490142	.	G	C	.	.	MAF_USDA=6.25
NC_035094.1	35490164	.	C	T	.	.	MAF_USDA=10.656
NC_035094.1	35490192	.	A	G	.	.	MAF_INRAE=29.167;MAF_USDA=42.353
NC_035094.1	35490340	.	G	A	.	.	MAF_INRAE=42.405;MAF_USDA=40.0
NC_035094.1	35490368	.	T	A	.	.	MAF_USDA=2.459
NC_035094.1	35490376	.	A	T	.	.	MAF_INRAE=7.5;MAF_USDA=4.167
NC_035094.1	35490389	.	C	G	.	.	MAF_INRAE=42.405;MAF_USDA=43.529
NC_035094.1	35490452	.	G	A	.	.	MAF_USDA=1.639
NC_035094.1	35490533	.	G	A	.	.	MAF_INRAE=1.667;MAF_USDA=4.098
NC_035094.1	35490536	.	T	C	.	.	MAF_INRAE=4.43;MAF_USDA=6.471
NC_035094.1	35490588	.	G	A	.	.	MAF_USDA=1.639
NC_035094.1	35490603	.	C	A	.	.	MAF_INRAE=10.127;MAF_USDA=6.557
NC_035094.1	35490767	.	A	G	.	.	MAF_USDA=1.639
NC_035094.1	35490896	.	T	A	.	.	MAF_USDA=1.639
NC_035094.1	35491020	.	C	T	.	.	MAF_INRAE=31.013;MAF_USDA=43.529
NC_035094.1	35491029	.	C	T	.	.	MAF_INRAE=37.342;MAF_USDA=7.647
NC_035094.1	35491075	.	C	T	.	.	MAF_INRAE=10.0;MAF_USDA=18.235
NC_035094.1	35491081	.	A	C	.	.	MAF_INRAE=34.167;MAF_USDA=34.706
NC_035094.1	35491214	.	A	T	.	.	MAF_USDA=12.5
NC_035094.1	35491227	.	G	A	.	.	MAF_USDA=2.353
NC_035094.1	35491295	.	G	A	.	.	MAF_INRAE=10.127;MAF_USDA=2.459
NC_035094.1	35491312	.	T	C	.	.	MAF_INRAE=5.263
NC_035094.1	35491433	.	A	G	.	.	MAF_INRAE=7.5;MAF_USDA=4.167
NC_035094.1	35491456	.	G	T	.	.	MAF_INRAE=10.526;MAF_USDA=10.0
NC_035094.1	35491679	.	G	A	.	.	MAF_USDA=2.459
NC_035094.1	35491706	.	C	T	.	.	MAF_USDA=2.459
NC_035094.1	35491819	.	T	C	.	.	MAF_INRAE=4.167;MAF_USDA=14.706
NC_035094.1	35491911	.	A	G	.	.	MAF_INRAE=10.526;MAF_USDA=9.412
NC_035094.1	35492025	.	C	A	.	.	MAF_INRAE=10.0;MAF_USDA=20.0
NC_035094.1	35492064	.	G	T	.	.	MAF_INRAE=36.709;MAF_USDA=9.412
NC_035094.1	35492155	.	A	T	.	.	MAF_INRAE=10.526;MAF_USDA=2.083
NC_035094.1	35492231	.	T	G	.	.	MAF_INRAE=36.709;MAF_USDA=9.836
NC_035094.1	35492234	.	T	C	.	.	MAF_INRAE=10.526;MAF_USDA=13.934
NC_035094.1	35492265	.	T	G	.	.	MAF_INRAE=10.526;MAF_USDA=10.588
NC_035094.1	35492288	.	G	C	.	.	MAF_USDA=2.083
NC_035094.1	35492480	.	T	A	.	.	MAF_USDA=1.639
NC_035094.1	35493227	.	G	A	.	.	MAF_USDA=12.5
NC_035094.1	35493330	.	A	G	.	.	MAF_USDA=3.279
NC_035094.1	35493355	.	G	T	.	.	MAF_USDA=1.639
NC_035094.1	35493365	.	G	T	.	.	MAF_USDA=12.5
NC_035094.1	35493366	.	G	T	.	.	MAF_USDA=12.5
NC_035094.1	35493381	.	G	A	.	.	MAF_INRAE=15.789
NC_035094.1	35493405	.	G	A	.	.	MAF_INRAE=2.5
NC_035094.1	35493505	.	T	G	.	.	MAF_INRAE=10.526;MAF_USDA=8.824
NC_035094.1	35493597	.	A	T	.	.	MAF_INRAE=5.263
NC_035094.1	35493607	.	C	A	.	.	MAF_USDA=2.459
NC_035094.1	35493649	.	G	T	.	.	MAF_INRAE=10.526;MAF_USDA=12.353
NC_035094.1	35493709	.	G	A	.	.	MAF_INRAE=22.5;MAF_USDA=9.412
NC_035094.1	35493717	.	A	G	.	.	MAF_INRAE=22.5;MAF_USDA=10.0
NC_035094.1	35493723	.	T	C	.	.	MAF_INRAE=22.5;MAF_USDA=16.667
NC_035094.1	35493881	.	A	T	.	.	MAF_INRAE=5.263;MAF_USDA=11.176
NC_035094.1	35493894	.	A	G	.	.	MAF_INRAE=5.063;MAF_USDA=5.738
NC_035094.1	35494070	.	C	T	.	.	MAF_INRAE=10.526;MAF_USDA=10.0
NC_035094.1	35494110	.	C	A	.	.	MAF_INRAE=10.526;MAF_USDA=9.412
NC_035094.1	35494111	.	C	A	.	.	MAF_USDA=10.0
NC_035094.1	35494152	.	A	G	.	.	MAF_INRAE=10.526;MAF_USDA=10.0
NC_035094.1	35494190	.	C	A	.	.	MAF_INRAE=10.526;MAF_USDA=10.0
NC_035094.1	35494274	.	T	C	.	.	MAF_INRAE=5.263;MAF_USDA=13.115
NC_035094.1	35494293	.	T	A	.	.	MAF_INRAE=5.263;MAF_USDA=10.656
NC_035094.1	35494341	.	G	A	.	.	MAF_USDA=1.667
NC_035094.1	35494347	.	CAAAAAAT	CAAAAAAC	.	.	MAF_USDA=14.583
NC_035094.1	35494354	.	T	C	.	.	MAF_INRAE=2.5
NC_035094.1	35494355	.	A	C	.	.	MAF_INRAE=2.5;MAF_USDA=8.824
NC_035094.1	35494360	.	G	T	.	.	MAF_INRAE=17.5;MAF_USDA=3.279
NC_035094.1	35494371	.	A	G	.	.	MAF_INRAE=17.5;MAF_USDA=3.279
NC_035094.1	35494377	.	T	C	.	.	MAF_INRAE=17.5;MAF_USDA=2.459
NC_035094.1	35494379	.	A	C	.	.	MAF_INRAE=17.5;MAF_USDA=2.459
NC_035094.1	35494400	.	C	T	.	.	MAF_USDA=1.639
NC_035094.1	35494447	.	C	T	.	.	MAF_INRAE=3.797;MAF_USDA=2.941
NC_035094.1	35494459	.	T	A	.	.	MAF_INRAE=3.333
NC_035094.1	35494476	.	T	C	.	.	MAF_INRAE=22.5;MAF_USDA=8.235
NC_035094.1	35494504	.	G	C	.	.	MAF_USDA=3.529
NC_035094.1	35494516	.	C	A	.	.	MAF_USDA=1.639
NC_035094.1	35494607	.	G	A	.	.	MAF_INRAE=10.526;MAF_USDA=9.412
NC_035094.1	35494614	.	G	T	.	.	MAF_USDA=2.353
NC_035094.1	35494615	.	G	A	.	.	MAF_INRAE=10.526;MAF_USDA=9.412
NC_035094.1	35494655	.	G	T	.	.	MAF_USDA=2.459
NC_035094.1	35494725	.	C	A	.	.	MAF_INRAE=1.667;MAF_USDA=5.738
NC_035094.1	35494808	.	T	C	.	.	MAF_INRAE=16.456;MAF_USDA=10.0
NC_035094.1	35494862	.	A	C	.	.	MAF_INRAE=17.089;MAF_USDA=9.412
NC_035094.1	35494911	.	C	A	.	.	MAF_INRAE=19.62;MAF_USDA=19.412
NC_035094.1	35494958	.	A	C	.	.	MAF_USDA=2.459
NC_035094.1	35494962	.	A	T	.	.	MAF_INRAE=17.089;MAF_USDA=9.412
NC_035094.1	35494963	.	A	T	.	.	MAF_INRAE=15.833;MAF_USDA=9.412
NC_035094.1	35494983	.	T	C	.	.	MAF_INRAE=48.101;MAF_USDA=42.353
NC_035094.1	35495024	.	A	C	.	.	MAF_INRAE=24.167;MAF_USDA=20.588
NC_035094.1	35495084	.	T	G	.	.	MAF_USDA=1.639
NC_035094.1	35495088	.	C	A	.	.	MAF_INRAE=22.5;MAF_USDA=8.824
NC_035094.1	35495190	.	A	T	.	.	MAF_INRAE=23.418;MAF_USDA=37.059
NC_035094.1	35495236	.	C	T	.	.	MAF_USDA=1.639
NC_035094.1	35495299	.	G	T	.	.	MAF_INRAE=17.089;MAF_USDA=9.412
NC_035094.1	35495306	.	A	G	.	.	MAF_INRAE=48.734;MAF_USDA=41.765
NC_035094.1	35495310	.	G	C	.	.	MAF_USDA=1.639
NC_035094.1	35495332	.	C	T	.	.	MAF_INRAE=17.089;MAF_USDA=10.0
NC_035094.1	35495334	.	C	T	.	.	MAF_INRAE=29.114;MAF_USDA=36.471
NC_035094.1	35495425	.	C	T	.	.	MAF_USDA=2.459
NC_035094.1	35495485	.	G	T	.	.	MAF_INRAE=10.526;MAF_USDA=10.588
NC_035094.1	35495535	.	T	A	.	.	MAF_USDA=1.639
NC_035094.1	35495559	.	T	C	.	.	MAF_USDA=2.353
NC_035094.1	35495636	.	T	C	.	.	MAF_USDA=3.279
NC_035094.1	35495679	.	C	A	.	.	MAF_INRAE=10.0;MAF_USDA=19.412
NC_035094.1	35495714	.	C	T	.	.	MAF_INRAE=5.263;MAF_USDA=3.333
NC_035094.1	35495719	.	C	A	.	.	MAF_USDA=3.333
NC_035094.1	35495724	.	C	A	.	.	MAF_USDA=3.333
NC_035094.1	35495743	.	T	C	.	.	MAF_INRAE=42.105
NC_035094.1	35495769	.	G	A	.	.	MAF_USDA=1.639
NC_035094.1	35495770	.	A	G	.	.	MAF_INRAE=10.0;MAF_USDA=18.824
NC_035094.1	35495807	.	G	A	.	.	MAF_USDA=3.279
NC_035094.1	35495876	.	A	T	.	.	MAF_INRAE=5.263
NC_035094.1	35495883	.	G	A	.	.	MAF_INRAE=36.709;MAF_USDA=7.647
NC_035094.1	35495904	.	C	A	.	.	MAF_INRAE=36.709;MAF_USDA=8.333
NC_035094.1	35495947	.	T	G	.	.	MAF_INRAE=7.5;MAF_USDA=4.167
NC_035094.1	35495986	.	A	C	.	.	MAF_INRAE=4.43;MAF_USDA=8.929
NC_035094.1	35496162	.	A	T	.	.	MAF_INRAE=29.114;MAF_USDA=43.75
NC_035094.1	35496170	.	T	C	.	.	MAF_INRAE=10.0;MAF_USDA=4.167
NC_035094.1	35496171	.	C	T	.	.	MAF_INRAE=4.43;MAF_USDA=2.083
NC_035094.1	35496224	.	C	A	.	.	MAF_INRAE=4.43;MAF_USDA=2.083
NC_035094.1	35496246	.	T	C	.	.	MAF_USDA=4.098
NC_035094.1	35496294	.	C	G	.	.	MAF_USDA=1.639
NC_035094.1	35496343	.	T	C	.	.	MAF_INRAE=17.089;MAF_USDA=11.176
NC_035094.1	35496360	.	C	A	.	.	MAF_USDA=1.639
NC_035094.1	35496362	.	T	C	.	.	MAF_INRAE=1.667;MAF_USDA=5.738
NC_035094.1	35496423	.	A	C	.	.	MAF_INRAE=21.053;MAF_USDA=11.765
NC_035094.1	35496616	.	A	C	.	.	MAF_INRAE=37.342;MAF_USDA=7.647
NC_035094.1	35496644	.	A	G	.	.	MAF_INRAE=1.667;MAF_USDA=5.738
NC_035094.1	35496723	.	G	A	.	.	MAF_INRAE=15.823;MAF_USDA=9.412
NC_035094.1	35496724	.	C	T	.	.	MAF_INRAE=2.5;MAF_USDA=6.557
NC_035094.1	35496761	.	A	G	.	.	MAF_USDA=1.667
NC_035094.1	35496787	.	C	A	.	.	MAF_USDA=5.833
NC_035094.1	35496798	.	G	T	.	.	MAF_USDA=7.927
NC_035094.1	35496837	.	G	A	.	.	MAF_USDA=3.279
NC_035094.1	35496851	.	G	T	.	.	MAF_INRAE=27.5;MAF_USDA=8.235
NC_035094.1	35496932	.	C	G	.	.	MAF_USDA=2.941
NC_035094.1	35497055	.	T	G	.	.	MAF_USDA=2.353
NC_035094.1	35497156	.	G	C	.	.	MAF_INRAE=31.013;MAF_USDA=48.824
NC_035094.1	35497166	.	G	A	.	.	MAF_USDA=1.639
NC_035094.1	35497207	.	G	A	.	.	MAF_INRAE=4.43;MAF_USDA=6.471
NC_035094.1	35497208	.	T	C	.	.	MAF_INRAE=7.5;MAF_USDA=4.167
NC_035094.1	35497209	.	G	A	.	.	MAF_INRAE=5.263;MAF_USDA=9.836
NC_035094.1	35497296	.	G	T	.	.	MAF_USDA=1.639
NC_035094.1	35497327	.	G	A	.	.	MAF_INRAE=2.632
NC_035094.1	35497375	.	G	A	.	.	MAF_USDA=2.083
NC_035094.1	35497393	.	T	G	.	.	MAF_INRAE=31.013;MAF_USDA=48.235
NC_035094.1	35497456	.	A	G	.	.	MAF_INRAE=27.215;MAF_USDA=37.059
NC_035094.1	35497478	.	T	C	.	.	MAF_USDA=3.279
NC_035094.1	35497502	.	T	G	.	.	MAF_USDA=3.279
NC_035094.1	35497541	.	G	A	.	.	MAF_INRAE=37.975;MAF_USDA=8.824
NC_035094.1	35497562	.	G	T	.	.	MAF_INRAE=7.5;MAF_USDA=4.167
NC_035094.1	35497566	.	T	G	.	.	MAF_USDA=1.639
NC_035094.1	35497643	.	T	A	.	.	MAF_INRAE=37.975;MAF_USDA=9.412
NC_035094.1	35497644	.	T	A	.	.	MAF_INRAE=45.833;MAF_USDA=27.647
NC_035094.1	35497645	.	A	T	.	.	MAF_INRAE=48.101;MAF_USDA=39.412
NC_035094.1	35497646	.	A	T	.	.	MAF_INRAE=49.167;MAF_USDA=40.0
NC_035094.1	35497782	.	G	A	.	.	MAF_INRAE=17.089;MAF_USDA=10.0
NC_035094.1	35497901	.	G	C	.	.	MAF_INRAE=7.895;MAF_USDA=10.0
NC_035094.1	35498072	.	A	G	.	.	MAF_INRAE=49.167;MAF_USDA=40.588
NC_035094.1	35498200	.	G	A	.	.	MAF_INRAE=7.5;MAF_USDA=4.167
NC_035094.1	35498201	.	T	G	.	.	MAF_INRAE=7.5;MAF_USDA=4.167
NC_035094.1	35498351	.	A	G	.	.	MAF_INRAE=22.5;MAF_USDA=8.235
NC_035094.1	35498388	.	G	A	.	.	MAF_USDA=2.459
NC_035094.1	35498415	.	C	T	.	.	MAF_INRAE=24.167;MAF_USDA=27.059
NC_035094.1	35498559	.	A	C	.	.	MAF_INRAE=10.0;MAF_USDA=18.235
NC_035094.1	35498692	.	C	A	.	.	MAF_INRAE=4.43;MAF_USDA=9.412
NC_035094.1	35498695	.	G	A	.	.	MAF_INRAE=22.785;MAF_USDA=7.377
NC_035094.1	35498698	.	A	T	.	.	MAF_INRAE=35.833;MAF_USDA=10.0
NC_035094.1	35498700	.	A	C	.	.	MAF_INRAE=5.263;MAF_USDA=7.059
NC_035094.1	35498708	.	A	G	.	.	MAF_USDA=1.639
NC_035094.1	35498754	.	T	G	.	.	MAF_USDA=1.639
NC_035094.1	35498854	.	T	A	.	.	MAF_USDA=21.765
NC_035094.1	35498919	.	G	A	.	.	MAF_INRAE=4.43;MAF_USDA=2.941
NC_035094.1	35498931	.	G	A	.	.	MAF_INRAE=5.263
NC_035094.1	35499044	.	G	C	.	.	MAF_INRAE=10.526;MAF_USDA=11.176
NC_035094.1	35499061	.	A	G	.	.	MAF_INRAE=17.089;MAF_USDA=10.417
NC_035094.1	35499065	.	A	G	.	.	MAF_INRAE=15.833;MAF_USDA=10.0
NC_035094.1	35499171	.	T	C	.	.	MAF_USDA=2.459
NC_035094.1	35499205	.	G	T	.	.	MAF_INRAE=15.823;MAF_USDA=8.235
NC_035094.1	35499214	.	T	A	.	.	MAF_INRAE=5.0
NC_035094.1	35499239	.	T	C	.	.	MAF_USDA=29.412
NC_035094.1	35499278	.	A	T	.	.	MAF_INRAE=2.5;MAF_USDA=8.824
NC_035094.1	35499286	.	C	A	.	.	MAF_USDA=2.459
NC_035094.1	35499311	.	C	T	.	.	MAF_INRAE=7.895;MAF_USDA=10.588
NC_035094.1	35499326	.	G	A	.	.	MAF_INRAE=5.063
NC_035094.1	35499333	.	T	C	.	.	MAF_USDA=1.639
NC_035094.1	35499391	.	G	A	.	.	MAF_USDA=10.588
NC_035094.1	35499433	.	T	C	.	.	MAF_USDA=12.5
NC_035094.1	35499789	.	T	G	.	.	MAF_USDA=24.118
NC_035094.1	35499831	.	T	C	.	.	MAF_USDA=7.647
NC_035094.1	35499887	.	A	T	.	.	MAF_INRAE=5.063
NC_035094.1	35500039	.	G	C	.	.	MAF_USDA=2.459
NC_035094.1	35500100	.	C	A	.	.	MAF_INRAE=10.127;MAF_USDA=8.333
NC_035094.1	35500114	.	T	A	.	.	MAF_USDA=2.083
NC_035094.1	35500119	.	A	T	.	.	MAF_INRAE=6.667;MAF_USDA=10.417
NC_035094.1	35500133	.	C	A	.	.	MAF_INRAE=7.895;MAF_USDA=3.279
NC_035094.1	35500175	.	C	A	.	.	MAF_INRAE=8.861;MAF_USDA=26.471
NC_035094.1	35500203	.	A	G	.	.	MAF_INRAE=37.342;MAF_USDA=15.882
NC_035094.1	35500229	.	T	G	.	.	MAF_USDA=1.639
NC_035094.1	35500255	.	T	C	.	.	MAF_USDA=1.639
NC_035094.1	35500299	.	T	C	.	.	MAF_USDA=3.39
NC_035094.1	35500338	.	G	A	.	.	MAF_USDA=1.639
NC_035094.1	35500339	.	A	T	.	.	MAF_INRAE=19.62;MAF_USDA=12.353
NC_035094.1	35500365	.	A	G	.	.	MAF_USDA=4.098
NC_035094.1	35500370	.	C	A	.	.	MAF_USDA=3.279
NC_035094.1	35500428	.	T	A	.	.	MAF_USDA=2.941
NC_035094.1	35500474	.	A	G	.	.	MAF_USDA=2.459
NC_035094.1	35500514	.	T	C	.	.	MAF_INRAE=6.962;MAF_USDA=15.882
NC_035094.1	35500515	.	T	C	.	.	MAF_INRAE=4.167;MAF_USDA=20.492
NC_035094.1	35500578	.	A	G	.	.	MAF_INRAE=7.5;MAF_USDA=3.529
NC_035094.1	35500640	.	C	A	.	.	MAF_INRAE=7.5;MAF_USDA=2.353
NC_035094.1	35500683	.	G	A	.	.	MAF_INRAE=29.114;MAF_USDA=44.118
NC_035094.1	35500691	.	G	A	.	.	MAF_INRAE=27.848;MAF_USDA=30.0
NC_035094.1	35500829	.	C	A	.	.	MAF_INRAE=5.063
NC_035094.1	35500869	.	C	A	.	.	MAF_INRAE=5.063;MAF_USDA=4.098
NC_035094.1	35500894	.	T	G	.	.	MAF_USDA=1.639
NC_035094.1	35500895	.	G	T	.	.	MAF_USDA=1.639
NC_035094.1	35500953	.	A	T	.	.	MAF_INRAE=10.127;MAF_USDA=4.098
NC_035094.1	35500956	.	G	A	.	.	MAF_INRAE=5.063;MAF_USDA=4.098
NC_035094.1	35500988	.	C	G	.	.	MAF_INRAE=22.785;MAF_USDA=18.235
NC_035094.1	35500990	.	T	C	.	.	MAF_INRAE=1.667;MAF_USDA=9.016
NC_035094.1	35501110	.	C	A	.	.	MAF_INRAE=2.632
NC_035094.1	35501163	.	C	A	.	.	MAF_INRAE=7.5;MAF_USDA=4.167
NC_035094.1	35501186	.	C	T	.	.	MAF_USDA=1.639
NC_035094.1	35501197	.	C	T	.	.	MAF_USDA=5.294
NC_035094.1	35501266	.	A	G	.	.	MAF_INRAE=15.823;MAF_USDA=30.0
NC_035094.1	35501276	.	G	A	.	.	MAF_INRAE=22.5;MAF_USDA=10.0
NC_035094.1	35501364	.	A	C	.	.	MAF_INRAE=22.5;MAF_USDA=10.0
NC_035094.1	35501365	.	T	A	.	.	MAF_INRAE=22.5;MAF_USDA=10.0
NC_035094.1	35501399	.	G	T	.	.	MAF_INRAE=22.5;MAF_USDA=18.75
NC_035094.1	35501454	.	T	G	.	.	MAF_INRAE=15.823;MAF_USDA=38.235
NC_035094.1	35501455	.	T	C	.	.	MAF_INRAE=42.5;MAF_USDA=34.706
NC_035094.1	35501465	.	T	A	.	.	MAF_USDA=3.279
NC_035094.1	35501468	.	G	A	.	.	MAF_USDA=1.639
NC_035094.1	35501571	.	G	T	.	.	MAF_INRAE=7.5;MAF_USDA=5.882
NC_035094.1	35501610	.	T	C	.	.	MAF_USDA=4.098
NC_035094.1	35501622	.	C	T	.	.	MAF_USDA=3.279
NC_035094.1	35501628	.	G	A	.	.	MAF_USDA=6.25
NC_035094.1	35501726	.	G	A	.	.	MAF_INRAE=1.667
NC_035094.1	35501742	.	A	G	.	.	MAF_INRAE=20.833;MAF_USDA=33.529
NC_035094.1	35501852	.	T	C	.	.	MAF_INRAE=25.0;MAF_USDA=21.176
NC_035094.1	35501859	.	T	A	.	.	MAF_USDA=4.098
NC_035094.1	35501872	.	T	A	.	.	MAF_INRAE=22.5;MAF_USDA=7.647
NC_035094.1	35501879	.	C	T	.	.	MAF_INRAE=22.5;MAF_USDA=7.647
NC_035094.1	35501906	.	A	T	.	.	MAF_INRAE=22.5;MAF_USDA=7.647
NC_035094.1	35501968	.	A	T	.	.	MAF_USDA=6.25
NC_035094.1	35502013	.	C	T	.	.	MAF_USDA=15.833
NC_035094.1	35502029	.	A	C	.	.	MAF_USDA=6.25
NC_035094.1	35502073	.	C	T	.	.	MAF_USDA=3.529
NC_035094.1	35502325	.	G	A	.	.	MAF_USDA=1.639
NC_035094.1	35502421	.	G	A	.	.	MAF_INRAE=7.5;MAF_USDA=4.098
NC_035094.1	35502717	.	G	A	.	.	MAF_INRAE=2.5;MAF_USDA=3.279
NC_035094.1	35502776	.	C	A	.	.	MAF_USDA=2.459
NC_035094.1	35502792	.	C	T	.	.	MAF_USDA=1.639
NC_035094.1	35502795	.	C	T	.	.	MAF_INRAE=50.0;MAF_USDA=27.059
NC_035094.1	35502960	.	G	T	.	.	MAF_INRAE=6.962;MAF_USDA=4.918
NC_035094.1	35503011	.	T	A	.	.	MAF_INRAE=36.709;MAF_USDA=48.824
NC_035094.1	35503012	.	T	A	.	.	MAF_INRAE=40.0;MAF_USDA=49.412
NC_035094.1	35503019	.	C	A	.	.	MAF_INRAE=7.5;MAF_USDA=5.882
NC_035094.1	35503062	.	A	T	.	.	MAF_USDA=1.639
NC_035094.1	35503123	.	GCTGTTTAAGTGTTACTGTAAGTGTG	GCTGTTTAAGTGTTACTGTAAGTGTA	.	.	MAF_USDA=12.5
NC_035094.1	35503163	.	A	T	.	.	MAF_USDA=12.941
NC_035094.1	35503187	.	T	C	.	.	MAF_USDA=12.5
NC_035094.1	35503224	.	T	A	.	.	MAF_INRAE=5.063;MAF_USDA=18.824
NC_035094.1	35503291	.	C	T	.	.	MAF_INRAE=10.0;MAF_USDA=10.588
NC_035094.1	35503381	.	C	A	.	.	MAF_USDA=4.706
NC_035094.1	35503423	.	G	T	.	.	MAF_USDA=2.459
NC_035094.1	35503535	.	G	T	.	.	MAF_USDA=1.639
NC_035094.1	35503582	.	C	A	.	.	MAF_USDA=1.639
NC_035094.1	35503584	.	C	G	.	.	MAF_INRAE=4.43;MAF_USDA=4.706
NC_035094.1	35503598	.	A	G	.	.	MAF_USDA=2.083
NC_035094.1	35503643	.	G	A	.	.	MAF_USDA=2.459
NC_035094.1	35503670	.	A	T	.	.	MAF_INRAE=37.342;MAF_USDA=7.647
NC_035094.1	35503696	.	T	G	.	.	MAF_USDA=2.459
NC_035094.1	35503698	.	C	A	.	.	MAF_INRAE=10.833;MAF_USDA=11.176
NC_035094.1	35503702	.	T	C	.	.	MAF_USDA=2.459
NC_035094.1	35503747	.	G	A	.	.	MAF_USDA=1.639
NC_035094.1	35503878	.	A	T	.	.	MAF_USDA=5.294
NC_035094.1	35503885	.	C	T	.	.	MAF_USDA=5.294
NC_035094.1	35504021	.	C	T	.	.	MAF_USDA=3.279
NC_035094.1	35504022	.	G	T	.	.	MAF_USDA=2.459
NC_035094.1	35504024	.	G	T	.	.	MAF_USDA=2.459
NC_035094.1	35504240	.	T	G	.	.	MAF_USDA=4.706
NC_035094.1	35504299	.	A	G	.	.	MAF_USDA=2.459
NC_035094.1	35504310	.	G	A	.	.	MAF_USDA=1.639
NC_035094.1	35504319	.	C	A	.	.	MAF_USDA=2.459
NC_035094.1	35504329	.	A	C	.	.	MAF_USDA=5.294
NC_035094.1	35504354	.	G	T	.	.	MAF_INRAE=13.924;MAF_USDA=22.353
NC_035094.1	35504403	.	C	A	.	.	MAF_USDA=5.294
NC_035094.1	35505184	.	G	A	.	.	MAF_USDA=6.25
NC_035094.1	35505196	.	A	T	.	.	MAF_USDA=12.5
NC_035094.1	35505301	.	G	A	.	.	MAF_USDA=1.639
NC_035094.1	35505362	.	C	G	.	.	MAF_INRAE=9.167;MAF_USDA=10.588
NC_035094.1	35505367	.	C	T	.	.	MAF_USDA=2.083
NC_035094.1	35505399	.	C	T	.	.	MAF_USDA=1.639
NC_035094.1	35505524	.	G	T	.	.	MAF_USDA=1.176
NC_035094.1	35505565	.	C	T	.	.	MAF_USDA=2.459
NC_035094.1	35505599	.	T	C	.	.	MAF_INRAE=45.57;MAF_USDA=11.176
NC_035094.1	35505672	.	G	A	.	.	MAF_USDA=3.529
NC_035094.1	35505930	.	C	T	.	.	MAF_INRAE=2.5;MAF_USDA=2.459
NC_035094.1	35505940	.	C	T	.	.	MAF_INRAE=21.667;MAF_USDA=14.706
NC_035094.1	35505983	.	G	A	.	.	MAF_USDA=2.459
NC_035094.1	35506087	.	G	A	.	.	MAF_INRAE=7.5;MAF_USDA=9.412
NC_035094.1	35506194	.	G	T	.	.	MAF_INRAE=25.833;MAF_USDA=14.706
NC_035094.1	35506234	.	A	T	.	.	MAF_INRAE=21.667;MAF_USDA=20.833
NC_035094.1	35506374	.	T	G	.	.	MAF_INRAE=5.263;MAF_USDA=9.836
NC_035094.1	35506396	.	C	T	.	.	MAF_USDA=17.059
NC_035094.1	35506471	.	T	C	.	.	MAF_USDA=4.706
NC_035094.1	35506555	.	G	T	.	.	MAF_USDA=3.529
NC_035094.1	35506581	.	C	T	.	.	MAF_USDA=9.412
NC_035094.1	35506643	.	G	A	.	.	MAF_USDA=2.083
NC_035094.1	35506663	.	C	T	.	.	MAF_USDA=4.118
NC_035094.1	35507414	.	T	C	.	.	MAF_INRAE=29.114;MAF_USDA=31.25
NC_035094.1	35507558	.	G	A	.	.	MAF_INRAE=12.025;MAF_USDA=47.917
NC_035094.1	35507576	.	C	T	.	.	MAF_USDA=1.667
NC_035094.1	35507635	.	C	A	.	.	MAF_USDA=3.279
NC_035094.1	35507646	.	G	A	.	.	MAF_USDA=2.459
NC_035094.1	35507665	.	G	A	.	.	MAF_USDA=4.167
NC_035094.1	35507670	.	G	T	.	.	MAF_USDA=2.459
NC_035094.1	35507714	.	T	G	.	.	MAF_USDA=6.25
NC_035094.1	35507766	.	T	G	.	.	MAF_INRAE=11.392;MAF_USDA=11.765
NC_035094.1	35507958	.	G	T	.	.	MAF_INRAE=22.5;MAF_USDA=7.647
NC_035094.1	35507965	.	A	C	.	.	MAF_INRAE=5.063;MAF_USDA=16.471
NC_035094.1	35507977	.	A	G	.	.	MAF_USDA=11.765
NC_035094.1	35507988	.	A	T	.	.	MAF_USDA=4.118
NC_035094.1	35508032	.	T	C	.	.	MAF_USDA=12.295
NC_035094.1	35508134	.	C	A	.	.	MAF_INRAE=7.5;MAF_USDA=5.294
NC_035094.1	35508264	.	T	C	.	.	MAF_INRAE=43.671;MAF_USDA=26.471
NC_035094.1	35508384	.	C	T	.	.	MAF_INRAE=40.506;MAF_USDA=8.824
NC_035094.1	35508416	.	C	T	.	.	MAF_INRAE=37.342;MAF_USDA=7.647
NC_035094.1	35508418	.	G	A	.	.	MAF_INRAE=20.886;MAF_USDA=19.412
NC_035094.1	35508448	.	G	A	.	.	MAF_INRAE=13.924;MAF_USDA=12.353
NC_035094.1	35508467	.	C	T	.	.	MAF_INRAE=13.924;MAF_USDA=11.176
NC_035094.1	35508502	.	C	T	.	.	MAF_INRAE=20.886;MAF_USDA=24.706
NC_035094.1	35508549	.	C	T	.	.	MAF_INRAE=27.215;MAF_USDA=44.706
NC_035094.1	35508558	.	G	A	.	.	MAF_INRAE=20.886;MAF_USDA=29.412
NC_035094.1	35508596	.	T	A	.	.	MAF_USDA=8.824
NC_035094.1	35508597	.	G	T	.	.	MAF_USDA=8.824
NC_035094.1	35508598	.	A	G	.	.	MAF_USDA=7.377
NC_035094.1	35508645	.	G	C	.	.	MAF_USDA=4.118
NC_035094.1	35508650	.	AATGAGTTCAG	AATGAGTTCAA	.	.	MAF_USDA=45.455
NC_035094.1	35508673	.	A	G	.	.	MAF_INRAE=10.127;MAF_USDA=16.393
NC_035094.1	35508719	.	G	A	.	.	MAF_USDA=6.25
NC_035094.1	35508815	.	C	T	.	.	MAF_INRAE=10.526;MAF_USDA=7.377
NC_035094.1	35508966	.	C	A	.	.	MAF_INRAE=5.063
NC_035094.1	35509034	.	A	C	.	.	MAF_INRAE=7.5;MAF_USDA=5.882
NC_035094.1	35509066	.	C	T	.	.	MAF_INRAE=2.5;MAF_USDA=3.529
NC_035094.1	35509110	.	C	T	.	.	MAF_INRAE=5.263
NC_035094.1	35509210	.	G	A	.	.	MAF_USDA=1.639
NC_035094.1	35509258	.	T	A	.	.	MAF_INRAE=4.43
NC_035094.1	35509300	.	C	T	.	.	MAF_INRAE=12.025;MAF_USDA=17.059
NC_035094.1	35509319	.	A	G	.	.	MAF_INRAE=43.671;MAF_USDA=31.765
NC_035094.1	35509332	.	C	A	.	.	MAF_USDA=2.353
NC_035094.1	35509414	.	A	T	.	.	MAF_INRAE=43.038;MAF_USDA=45.882
NC_035094.1	35509542	.	G	T	.	.	MAF_USDA=12.5
NC_035094.1	35509606	.	A	T	.	.	MAF_INRAE=8.861;MAF_USDA=6.557
NC_035094.1	35509658	.	G	T	.	.	MAF_USDA=2.941
NC_035094.1	35509716	.	T	A	.	.	MAF_USDA=2.083
NC_035094.1	35509722	.	C	T	.	.	MAF_USDA=3.279
NC_035094.1	35509760	.	C	T	.	.	MAF_INRAE=39.241;MAF_USDA=36.471
NC_035094.1	35509891	.	A	G	.	.	MAF_INRAE=18.354;MAF_USDA=41.765
NC_035094.1	35509912	.	T	C	.	.	MAF_INRAE=18.354;MAF_USDA=40.588
NC_035094.1	35510008	.	C	T	.	.	MAF_INRAE=18.354;MAF_USDA=40.588
NC_035094.1	35510108	.	A	G	.	.	MAF_INRAE=18.987;MAF_USDA=40.588
NC_035094.1	35510209	.	T	C	.	.	MAF_INRAE=25.316;MAF_USDA=48.235
NC_035094.1	35510315	.	C	T	.	.	MAF_INRAE=20.253;MAF_USDA=10.0
NC_035094.1	35510387	.	A	G	.	.	MAF_USDA=27.083
NC_035094.1	35510390	.	T	C	.	.	MAF_USDA=12.5
NC_035094.1	35510392	.	G	T	.	.	MAF_USDA=12.5
NC_035094.1	35510409	.	T	C	.	.	MAF_INRAE=18.354;MAF_USDA=42.353
NC_035094.1	35510417	.	A	C	.	.	MAF_INRAE=2.5;MAF_USDA=3.279
NC_035094.1	35510482	.	G	A	.	.	MAF_USDA=2.083
NC_035094.1	35510518	.	C	T	.	.	MAF_INRAE=15.0;MAF_USDA=15.294
NC_035094.1	35510581	.	G	A	.	.	MAF_USDA=1.639
NC_035094.1	35510686	.	C	T	.	.	MAF_INRAE=10.0;MAF_USDA=12.941
NC_035094.1	35510760	.	T	G	.	.	MAF_INRAE=37.342;MAF_USDA=7.647
NC_035094.1	35510995	.	C	T	.	.	MAF_INRAE=5.0;MAF_USDA=4.918
NC_035094.1	35511002	.	G	A	.	.	MAF_INRAE=15.0;MAF_USDA=15.294
NC_035094.1	35511145	.	T	G	.	.	MAF_USDA=2.083
NC_035094.1	35511343	.	C	G	.	.	MAF_INRAE=21.053;MAF_USDA=11.176
NC_035094.1	35511369	.	G	A	.	.	MAF_USDA=2.353
NC_035094.1	35511371	.	G	A	.	.	MAF_USDA=2.353
NC_035094.1	35511464	.	G	C	.	.	MAF_USDA=1.639
NC_035094.1	35511583	.	A	T	.	.	MAF_INRAE=15.0;MAF_USDA=21.429
NC_035094.1	35511584	.	G	A	.	.	MAF_INRAE=15.0;MAF_USDA=21.429
NC_035094.1	35511691	.	A	G	.	.	MAF_USDA=6.25
NC_035094.1	35511764	.	C	T	.	.	MAF_INRAE=36.709;MAF_USDA=7.738
NC_035094.1	35511806	.	A	G	.	.	MAF_INRAE=25.316;MAF_USDA=35.294
NC_035094.1	35512142	.	C	A	.	.	MAF_USDA=2.459
NC_035094.1	35512200	.	G	A	.	.	MAF_USDA=2.459
NC_035094.1	35512232	.	G	T	.	.	MAF_USDA=2.459
NC_035094.1	35512247	.	T	C	.	.	MAF_INRAE=5.263;MAF_USDA=13.115
NC_035094.1	35512264	.	C	T	.	.	MAF_USDA=2.459
NC_035094.1	35512302	.	A	C	.	.	MAF_INRAE=45.57;MAF_USDA=27.059
NC_035094.1	35512333	.	G	T	.	.	MAF_USDA=7.377
NC_035094.1	35512394	.	A	T	.	.	MAF_USDA=1.639
NC_035094.1	35512430	.	G	T	.	.	MAF_USDA=3.279
NC_035094.1	35512440	.	A	G	.	.	MAF_INRAE=1.667;MAF_USDA=2.459
NC_035094.1	35512465	.	T	G	.	.	MAF_INRAE=27.848;MAF_USDA=10.588
NC_035094.1	35512480	.	C	T	.	.	MAF_USDA=2.083
NC_035094.1	35512529	.	C	T	.	.	MAF_USDA=5.738
NC_035094.1	35512778	.	A	C	.	.	MAF_INRAE=17.722;MAF_USDA=22.941
NC_035094.1	35512793	.	G	T	.	.	MAF_INRAE=32.278;MAF_USDA=22.353
NC_035094.1	35512795	.	C	T	.	.	MAF_INRAE=32.5;MAF_USDA=22.353
NC_035094.1	35512798	.	C	A	.	.	MAF_INRAE=5.263
NC_035094.1	35512863	.	G	A	.	.	MAF_INRAE=17.722;MAF_USDA=21.765
NC_035094.1	35512877	.	A	G	.	.	MAF_INRAE=32.911;MAF_USDA=21.765
NC_035094.1	35512980	.	G	T	.	.	MAF_INRAE=32.911;MAF_USDA=21.765
NC_035094.1	35513006	.	G	A	.	.	MAF_USDA=2.459
NC_035094.1	35513023	.	G	A	.	.	MAF_USDA=3.529
NC_035094.1	35513036	.	C	T	.	.	MAF_USDA=2.459
NC_035094.1	35513070	.	C	T	.	.	MAF_USDA=2.459
NC_035094.1	35513121	.	C	A	.	.	MAF_USDA=1.639
NC_035094.1	35513122	.	G	A	.	.	MAF_INRAE=22.785;MAF_USDA=7.059
NC_035094.1	35513183	.	C	T	.	.	MAF_INRAE=12.025;MAF_USDA=14.118
NC_035094.1	35513244	.	C	A	.	.	MAF_INRAE=18.987;MAF_USDA=20.0
NC_035094.1	35513318	.	C	T	.	.	MAF_USDA=9.412
NC_035094.1	35513380	.	T	G	.	.	MAF_USDA=8.235
NC_035094.1	35513455	.	T	C	.	.	MAF_INRAE=8.228;MAF_USDA=7.059
NC_035094.1	35513603	.	A	G	.	.	MAF_INRAE=18.987;MAF_USDA=23.529
NC_035094.1	35513637	.	T	G	.	.	MAF_INRAE=5.263
NC_035094.1	35513640	.	G	A	.	.	MAF_INRAE=14.167;MAF_USDA=14.583
NC_035094.1	35513658	.	A	G	.	.	MAF_INRAE=31.013;MAF_USDA=37.5
NC_035094.1	35513675	.	A	C	.	.	MAF_INRAE=6.962;MAF_USDA=11.765
NC_035094.1	35513676	.	A	C	.	.	MAF_USDA=1.639
NC_035094.1	35513710	.	T	C	.	.	MAF_USDA=7.377
NC_035094.1	35513714	.	G	A	.	.	MAF_USDA=7.059
NC_035094.1	35513758	.	C	T	.	.	MAF_USDA=1.639
NC_035094.1	35513800	.	C	G	.	.	MAF_INRAE=17.5;MAF_USDA=5.882
NC_035094.1	35513991	.	C	A	.	.	MAF_USDA=5.738
NC_035094.1	35513995	.	G	A	.	.	MAF_USDA=5.738
NC_035094.1	35514044	.	C	G	.	.	MAF_USDA=1.639
NC_035094.1	35514078	.	C	T	.	.	MAF_USDA=3.333
NC_035094.1	35514173	.	C	T	.	.	MAF_INRAE=18.354;MAF_USDA=14.118
NC_035094.1	35514175	.	G	T	.	.	MAF_USDA=6.25
NC_035094.1	35514177	.	A	C	.	.	MAF_USDA=2.353
NC_035094.1	35514180	.	T	G	.	.	MAF_INRAE=34.177;MAF_USDA=48.235
NC_035094.1	35514182	.	T	G	.	.	MAF_USDA=1.639
NC_035094.1	35514186	.	G	A	.	.	MAF_INRAE=10.526;MAF_USDA=2.459
NC_035094.1	35514211	.	A	G	.	.	MAF_INRAE=31.013;MAF_USDA=48.824
NC_035094.1	35514212	.	A	C	.	.	MAF_INRAE=5.0
NC_035094.1	35514271	.	C	T	.	.	MAF_INRAE=8.228;MAF_USDA=6.471
NC_035094.1	35514476	.	T	C	.	.	MAF_INRAE=25.0
NC_035094.1	35514480	.	G	T	.	.	MAF_INRAE=23.684
NC_035094.1	35514503	.	C	T	.	.	MAF_USDA=3.333
NC_035094.1	35514504	.	G	A	.	.	MAF_INRAE=18.987;MAF_USDA=14.706
NC_035094.1	35514527	.	C	A	.	.	MAF_USDA=10.588
NC_035094.1	35514535	.	A	T	.	.	MAF_INRAE=17.5;MAF_USDA=5.882
NC_035094.1	35514545	.	G	T	.	.	MAF_USDA=1.639
NC_035094.1	35514550	.	C	G,T	.	.	MAF_INRAE=5.263;MAF_USDA=4.167
NC_035094.1	35514567	.	A	C	.	.	MAF_USDA=4.918
NC_035094.1	35514592	.	C	A	.	.	MAF_INRAE=6.667
NC_035094.1	35514728	.	C	A	.	.	MAF_INRAE=17.5;MAF_USDA=5.882
NC_035094.1	35514730	.	G	A	.	.	MAF_INRAE=10.526;MAF_USDA=6.471
NC_035094.1	35514848	.	T	A	.	.	MAF_INRAE=48.734;MAF_USDA=37.059
NC_035094.1	35514862	.	T	C	.	.	MAF_INRAE=48.734;MAF_USDA=36.31
NC_035094.1	35514876	.	A	T	.	.	MAF_INRAE=17.5;MAF_USDA=6.548
NC_035094.1	35514889	.	A	T	.	.	MAF_INRAE=18.987;MAF_USDA=20.0
NC_035094.1	35514987	.	A	T	.	.	MAF_INRAE=18.987;MAF_USDA=14.706
NC_035094.1	35515020	.	T	C	.	.	MAF_INRAE=18.987;MAF_USDA=14.706
NC_035094.1	35515065	.	G	A	.	.	MAF_USDA=1.639
NC_035094.1	35515124	.	G	T	.	.	MAF_USDA=1.639
NC_035094.1	35515152	.	C	T	.	.	MAF_INRAE=17.5;MAF_USDA=7.647
NC_035094.1	35515231	.	A	T	.	.	MAF_INRAE=8.228;MAF_USDA=7.059
NC_035094.1	35515235	.	A	C	.	.	MAF_USDA=2.459
NC_035094.1	35515283	.	C	A	.	.	MAF_USDA=2.459
NC_035094.1	35515333	.	C	T	.	.	MAF_USDA=11.475
NC_035094.1	35515374	.	C	T	.	.	MAF_USDA=5.294
NC_035094.1	35515375	.	T	G	.	.	MAF_INRAE=18.987;MAF_USDA=19.412
NC_035094.1	35515421	.	A	G	.	.	MAF_USDA=3.279
NC_035094.1	35515439	.	G	A	.	.	MAF_USDA=10.0
NC_035094.1	35515540	.	T	C	.	.	MAF_USDA=2.459
NC_035094.1	35515711	.	T	A	.	.	MAF_INRAE=17.5;MAF_USDA=20.588
NC_035094.1	35515802	.	G	T	.	.	MAF_INRAE=17.5;MAF_USDA=5.882
NC_035094.1	35515986	.	A	G	.	.	MAF_INRAE=18.987;MAF_USDA=11.765
NC_035094.1	35516044	.	C	A	.	.	MAF_INRAE=14.557;MAF_USDA=17.647
NC_035094.1	35516072	.	A	G	.	.	MAF_INRAE=8.228;MAF_USDA=7.059
NC_035094.1	35516073	.	C	T	.	.	MAF_USDA=3.279
NC_035094.1	35516096	.	G	C	.	.	MAF_INRAE=8.228;MAF_USDA=7.059
NC_035094.1	35516136	.	G	A	.	.	MAF_INRAE=15.19;MAF_USDA=18.824
NC_035094.1	35516170	.	C	A	.	.	MAF_INRAE=8.228;MAF_USDA=7.647
NC_035094.1	35516353	.	C	T	.	.	MAF_INRAE=15.19;MAF_USDA=17.647
NC_035094.1	35516447	.	C	A	.	.	MAF_INRAE=7.5;MAF_USDA=6.471
NC_035094.1	35516469	.	A	C	.	.	MAF_INRAE=21.519;MAF_USDA=15.882
NC_035094.1	35516500	.	T	C	.	.	MAF_INRAE=21.519;MAF_USDA=15.294
NC_035094.1	35516512	.	C	T	.	.	MAF_USDA=3.279
NC_035094.1	35516664	.	C	T	.	.	MAF_USDA=10.656
NC_035094.1	35516765	.	G	A	.	.	MAF_USDA=2.083
NC_035094.1	35516852	.	T	A	.	.	MAF_INRAE=17.722;MAF_USDA=8.824
NC_035094.1	35516860	.	T	C	.	.	MAF_INRAE=3.797;MAF_USDA=8.333
NC_035094.1	35516935	.	C	A	.	.	MAF_INRAE=26.582;MAF_USDA=9.412
NC_035094.1	35516966	.	C	A	.	.	MAF_INRAE=39.241;MAF_USDA=40.588
NC_035094.1	35517018	.	A	G	.	.	MAF_INRAE=29.747;MAF_USDA=12.353
NC_035094.1	35517126	.	C	T	.	.	MAF_USDA=2.083
NC_035094.1	35517131	.	G	A	.	.	MAF_INRAE=31.013;MAF_USDA=30.0
NC_035094.1	35517158	.	G	T	.	.	MAF_USDA=10.0
NC_035094.1	35517166	.	A	G	.	.	MAF_INRAE=5.263;MAF_USDA=2.083
NC_035094.1	35517226	.	A	G	.	.	MAF_INRAE=29.114;MAF_USDA=23.529
NC_035094.1	35517255	.	C	T	.	.	MAF_USDA=4.706
NC_035094.1	35517257	.	G	A	.	.	MAF_INRAE=11.392;MAF_USDA=10.588
NC_035094.1	35517344	.	A	C	.	.	MAF_USDA=2.459
NC_035094.1	35517379	.	G	A	.	.	MAF_USDA=6.25
NC_035094.1	35517417	.	A	T	.	.	MAF_USDA=7.377
NC_035094.1	35517418	.	T	C	.	.	MAF_INRAE=12.658;MAF_USDA=15.574
NC_035094.1	35517420	.	T	C	.	.	MAF_INRAE=3.797
NC_035094.1	35517581	.	G	A	.	.	MAF_INRAE=1.667
NC_035094.1	35517708	.	C	T	.	.	MAF_INRAE=18.987;MAF_USDA=12.941
NC_035094.1	35517711	.	C	T	.	.	MAF_INRAE=37.5;MAF_USDA=28.824
NC_035094.1	35517746	.	G	T	.	.	MAF_USDA=2.083
NC_035094.1	35517798	.	T	C	.	.	MAF_INRAE=13.924;MAF_USDA=10.0
NC_035094.1	35517819	.	C	T	.	.	MAF_USDA=4.167
NC_035094.1	35517820	.	G	A	.	.	MAF_INRAE=3.797;MAF_USDA=8.333
NC_035094.1	35517823	.	G	A	.	.	MAF_INRAE=9.167;MAF_USDA=14.706
NC_035094.1	35517824	.	A	T	.	.	MAF_USDA=4.167
NC_035094.1	35517973	.	T	C	.	.	MAF_INRAE=13.291;MAF_USDA=10.0
NC_035094.1	35517975	.	G	A	.	.	MAF_USDA=4.918
NC_035094.1	35518254	.	C	G	.	.	MAF_INRAE=48.333;MAF_USDA=22.353
NC_035094.1	35518346	.	C	A	.	.	MAF_INRAE=10.759
NC_035094.1	35518354	.	T	A	.	.	MAF_INRAE=44.937
NC_035094.1	35518357	.	T	A	.	.	MAF_USDA=8.333
NC_035094.1	35518424	.	T	G	.	.	MAF_USDA=18.75
NC_035094.1	35518460	.	T	A	.	.	MAF_INRAE=9.494;MAF_USDA=9.412
NC_035094.1	35518469	.	C	A	.	.	MAF_USDA=27.083
NC_035094.1	35518510	.	A	T	.	.	MAF_INRAE=17.089;MAF_USDA=8.235
NC_035094.1	35518554	.	C	T	.	.	MAF_USDA=6.471
NC_035094.1	35518590	.	A	C	.	.	MAF_INRAE=13.291;MAF_USDA=10.0
NC_035094.1	35518602	.	G	A	.	.	MAF_INRAE=18.987;MAF_USDA=7.059
NC_035094.1	35518613	.	G	C	.	.	MAF_USDA=2.083
NC_035094.1	35518659	.	G	A	.	.	MAF_INRAE=10.0;MAF_USDA=12.941
NC_035094.1	35518691	.	T	C	.	.	MAF_INRAE=5.263;MAF_USDA=4.098
NC_035094.1	35518698	.	G	T	.	.	MAF_USDA=3.279
NC_035094.1	35518701	.	C	A	.	.	MAF_INRAE=5.0;MAF_USDA=2.083
NC_035094.1	35518702	.	A	G	.	.	MAF_INRAE=9.494;MAF_USDA=10.0
NC_035094.1	35518750	.	G	A	.	.	MAF_USDA=5.882
NC_035094.1	35518861	.	G	A	.	.	MAF_USDA=3.279
NC_035094.1	35518877	.	G	A	.	.	MAF_USDA=2.459
NC_035094.1	35518935	.	C	A	.	.	MAF_INRAE=13.924;MAF_USDA=10.0
NC_035094.1	35518977	.	C	T	.	.	MAF_INRAE=13.291;MAF_USDA=10.588
NC_035094.1	35519005	.	A	G	.	.	MAF_INRAE=9.494;MAF_USDA=9.412
NC_035094.1	35519007	.	C	T	.	.	MAF_USDA=5.294
NC_035094.1	35519010	.	A	G	.	.	MAF_USDA=1.639
NC_035094.1	35519151	.	C	T	.	.	MAF_INRAE=36.076;MAF_USDA=20.0
NC_035094.1	35519169	.	C	T	.	.	MAF_USDA=2.353
NC_035094.1	35519194	.	C	A	.	.	MAF_USDA=3.279
NC_035094.1	35519203	.	A	C	.	.	MAF_INRAE=4.167;MAF_USDA=4.918
NC_035094.1	35519206	.	C	T	.	.	MAF_USDA=1.176
NC_035094.1	35519222	.	G	A	.	.	MAF_INRAE=5.0
NC_035094.1	35519233	.	C	G	.	.	MAF_INRAE=2.5;MAF_USDA=3.279
NC_035094.1	35519267	.	T	C	.	.	MAF_INRAE=9.494;MAF_USDA=10.0
NC_035094.1	35519269	.	G	A	.	.	MAF_USDA=2.459
NC_035094.1	35519282	.	A	G	.	.	MAF_USDA=1.639
NC_035094.1	35519417	.	G	T	.	.	MAF_USDA=2.459
NC_035094.1	35519456	.	G	T	.	.	MAF_INRAE=5.0
NC_035094.1	35519481	.	G	A	.	.	MAF_INRAE=6.329;MAF_USDA=14.583
NC_035094.1	35519508	.	C	A	.	.	MAF_INRAE=6.329;MAF_USDA=12.5
NC_035094.1	35519539	.	A	G	.	.	MAF_INRAE=13.291;MAF_USDA=10.588
NC_035094.1	35519573	.	C	T	.	.	MAF_INRAE=10.127;MAF_USDA=18.75
NC_035094.1	35519581	.	C	A	.	.	MAF_INRAE=5.0;MAF_USDA=14.118
NC_035094.1	35519584	.	A	G	.	.	MAF_INRAE=13.291;MAF_USDA=10.588
NC_035094.1	35519601	.	T	C	.	.	MAF_INRAE=13.291;MAF_USDA=11.176
NC_035094.1	35519632	.	A	G	.	.	MAF_INRAE=13.291;MAF_USDA=11.765
NC_035094.1	35519634	.	A	C	.	.	MAF_INRAE=10.833;MAF_USDA=12.941
NC_035094.1	35519714	.	A	T	.	.	MAF_USDA=2.083
NC_035094.1	35519814	.	C	T	.	.	MAF_USDA=1.639
NC_035094.1	35519833	.	A	G	.	.	MAF_INRAE=4.167;MAF_USDA=5.738
NC_035094.1	35519906	.	T	A	.	.	MAF_INRAE=44.937;MAF_USDA=20.0
NC_035094.1	35519917	.	C	A	.	.	MAF_INRAE=2.5
NC_035094.1	35520001	.	C	A	.	.	MAF_USDA=3.279
NC_035094.1	35520011	.	A	C	.	.	MAF_INRAE=5.0;MAF_USDA=8.824
NC_035094.1	35520080	.	C	T	.	.	MAF_INRAE=21.519;MAF_USDA=8.824
NC_035094.1	35520084	.	C	T	.	.	MAF_USDA=2.459
NC_035094.1	35520110	.	T	A	.	.	MAF_INRAE=34.177;MAF_USDA=19.412
NC_035094.1	35520165	.	C	T	.	.	MAF_INRAE=3.797;MAF_USDA=8.333
NC_035094.1	35520227	.	T	A	.	.	MAF_INRAE=22.152;MAF_USDA=14.706
NC_035094.1	35520297	.	T	C	.	.	MAF_INRAE=6.667
NC_035094.1	35520310	.	T	C	.	.	MAF_USDA=8.197
NC_035094.1	35520326	.	C	T	.	.	MAF_INRAE=5.0
NC_035094.1	35520389	.	A	T	.	.	MAF_INRAE=13.924;MAF_USDA=10.0
NC_035094.1	35520404	.	A	G	.	.	MAF_INRAE=5.0
NC_035094.1	35520436	.	G	A	.	.	MAF_USDA=12.5
NC_035094.1	35520538	.	A	C	.	.	MAF_INRAE=13.291;MAF_USDA=10.0
NC_035094.1	35520574	.	C	T	.	.	MAF_INRAE=13.333
NC_035094.1	35520769	.	G	A	.	.	MAF_INRAE=3.797;MAF_USDA=8.333
NC_035094.1	35520853	.	G	C	.	.	MAF_INRAE=10.526;MAF_USDA=2.459
NC_035094.1	35520883	.	A	T	.	.	MAF_USDA=2.459
NC_035094.1	35520888	.	T	G	.	.	MAF_INRAE=5.0
NC_035094.1	35520956	.	A	G	.	.	MAF_INRAE=5.263;MAF_USDA=9.167
NC_035094.1	35521102	.	C	T	.	.	MAF_USDA=4.098
NC_035094.1	35521141	.	A	G	.	.	MAF_INRAE=13.291;MAF_USDA=10.0
NC_035094.1	35521156	.	G	A	.	.	MAF_USDA=2.459
NC_035094.1	35521216	.	G	A	.	.	MAF_INRAE=8.333;MAF_USDA=5.294
NC_035094.1	35521225	.	T	C	.	.	MAF_INRAE=13.291;MAF_USDA=11.176
NC_035094.1	35521275	.	G	A	.	.	MAF_USDA=1.639
NC_035094.1	35521277	.	G	T	.	.	MAF_INRAE=8.861;MAF_USDA=10.0
NC_035094.1	35521378	.	T	C	.	.	MAF_INRAE=10.833;MAF_USDA=10.588
NC_035094.1	35521404	.	G	T	.	.	MAF_INRAE=21.519;MAF_USDA=18.235
NC_035094.1	35521439	.	A	C	.	.	MAF_INRAE=4.167;MAF_USDA=10.588
NC_035094.1	35521459	.	G	C	.	.	MAF_INRAE=2.5
NC_035094.1	35521496	.	C	T	.	.	MAF_USDA=1.639
NC_035094.1	35521520	.	T	A	.	.	MAF_USDA=3.049
NC_035094.1	35521602	.	T	C	.	.	MAF_INRAE=13.924;MAF_USDA=8.824
NC_035094.1	35521659	.	T	G	.	.	MAF_INRAE=13.924;MAF_USDA=9.412
NC_035094.1	35521678	.	C	T	.	.	MAF_INRAE=10.526;MAF_USDA=2.459
NC_035094.1	35521683	.	C	T	.	.	MAF_INRAE=2.5
NC_035094.1	35521738	.	T	G	.	.	MAF_INRAE=13.291;MAF_USDA=10.588
NC_035094.1	35521739	.	G	A	.	.	MAF_INRAE=10.833;MAF_USDA=10.588
NC_035094.1	35521775	.	C	A	.	.	MAF_INRAE=9.167;MAF_USDA=6.471
NC_035094.1	35521814	.	C	A	.	.	MAF_INRAE=13.291;MAF_USDA=11.176
NC_035094.1	35521816	.	A	T	.	.	MAF_INRAE=10.833;MAF_USDA=10.588
NC_035094.1	35521820	.	C	A	.	.	MAF_INRAE=5.0;MAF_USDA=1.176
NC_035094.1	35521836	.	G	T	.	.	MAF_INRAE=13.291;MAF_USDA=10.0
NC_035094.1	35521856	.	G	A	.	.	MAF_INRAE=2.532
NC_035094.1	35521867	.	G	C	.	.	MAF_INRAE=13.291;MAF_USDA=10.0
NC_035094.1	35521919	.	C	T	.	.	MAF_INRAE=5.263;MAF_USDA=9.412
NC_035094.1	35521936	.	T	A	.	.	MAF_INRAE=13.291;MAF_USDA=16.667
NC_035094.1	35521943	.	C	A	.	.	MAF_USDA=1.639
NC_035094.1	35521948	.	G	A	.	.	MAF_INRAE=13.291;MAF_USDA=10.0
NC_035094.1	35521969	.	G	A	.	.	MAF_USDA=9.016
NC_035094.1	35521978	.	A	G	.	.	MAF_INRAE=5.0;MAF_USDA=2.083
NC_035094.1	35522050	.	C	A	.	.	MAF_USDA=1.639
NC_035094.1	35522072	.	T	G	.	.	MAF_INRAE=13.291;MAF_USDA=10.588
NC_035094.1	35522073	.	A	T	.	.	MAF_INRAE=10.833;MAF_USDA=10.588
NC_035094.1	35522144	.	A	T	.	.	MAF_INRAE=6.962
NC_035094.1	35522156	.	T	G	.	.	MAF_USDA=4.706
NC_035094.1	35522157	.	T	A	.	.	MAF_USDA=4.706
NC_035094.1	35522158	.	T	G	.	.	MAF_USDA=4.706
NC_035094.1	35522159	.	T	A	.	.	MAF_USDA=4.706
NC_035094.1	35522160	.	T	C	.	.	MAF_INRAE=14.557
NC_035094.1	35522161	.	T	A	.	.	MAF_USDA=4.706
NC_035094.1	35522162	.	C	A	.	.	MAF_USDA=4.706
NC_035094.1	35522177	.	C	T	.	.	MAF_INRAE=5.263
NC_035094.1	35522204	.	A	T	.	.	MAF_USDA=4.098
NC_035094.1	35522228	.	A	C	.	.	MAF_INRAE=9.167;MAF_USDA=7.059
NC_035094.1	35522387	.	T	A	.	.	MAF_INRAE=13.291;MAF_USDA=10.0
NC_035094.1	35522403	.	A	G	.	.	MAF_INRAE=13.291;MAF_USDA=10.588
NC_035094.1	35522460	.	T	C	.	.	MAF_INRAE=13.291;MAF_USDA=11.765
NC_035094.1	35522471	.	C	T	.	.	MAF_USDA=6.557
NC_035094.1	35522511	.	G	A	.	.	MAF_INRAE=9.494;MAF_USDA=8.929
NC_035094.1	35522524	.	G	A	.	.	MAF_INRAE=5.263;MAF_USDA=2.459
NC_035094.1	35522541	.	C	A	.	.	MAF_INRAE=13.291;MAF_USDA=10.588
NC_035094.1	35522548	.	G	T	.	.	MAF_USDA=15.882
NC_035094.1	35522559	.	G	C	.	.	MAF_INRAE=39.873;MAF_USDA=22.353
NC_035094.1	35522583	.	C	A	.	.	MAF_USDA=2.459
NC_035094.1	35522627	.	G	T	.	.	MAF_USDA=16.667
NC_035094.1	35522628	.	A	T	.	.	MAF_USDA=16.667
NC_035094.1	35522651	.	T	C	.	.	MAF_USDA=14.583
NC_035094.1	35523377	.	C	T	.	.	MAF_USDA=1.667
NC_035094.1	35523379	.	C	A	.	.	MAF_USDA=1.667
NC_035094.1	35523382	.	C	T	.	.	MAF_INRAE=5.0;MAF_USDA=2.083
NC_035094.1	35523420	.	T	C	.	.	MAF_INRAE=5.0;MAF_USDA=2.083
NC_035094.1	35523453	.	C	T	.	.	MAF_INRAE=2.532
NC_035094.1	35523526	.	A	C	.	.	MAF_USDA=1.639
NC_035094.1	35523550	.	C	T	.	.	MAF_INRAE=9.494;MAF_USDA=4.706
NC_035094.1	35523556	.	T	A	.	.	MAF_INRAE=5.0;MAF_USDA=2.083
NC_035094.1	35523601	.	G	T	.	.	MAF_USDA=1.639
NC_035094.1	35523606	.	G	A	.	.	MAF_INRAE=5.0;MAF_USDA=4.706
NC_035094.1	35523607	.	C	T	.	.	MAF_INRAE=2.5;MAF_USDA=5.294
NC_035094.1	35523619	.	A	G	.	.	MAF_INRAE=9.494;MAF_USDA=8.235
NC_035094.1	35523678	.	A	T	.	.	MAF_USDA=5.738
NC_035094.1	35523786	.	T	G	.	.	MAF_INRAE=36.076;MAF_USDA=35.119
NC_035094.1	35523890	.	GATGTACC	GATGTACT	.	.	MAF_USDA=45.833
NC_035094.1	35523897	.	C	T	.	.	MAF_INRAE=36.076
NC_035094.1	35523901	.	T	A	.	.	MAF_USDA=3.279
NC_035094.1	35523928	.	G	T	.	.	MAF_USDA=2.083
NC_035094.1	35523952	.	C	T	.	.	MAF_USDA=2.459
NC_035094.1	35523961	.	A	G	.	.	MAF_INRAE=10.526;MAF_USDA=5.294
NC_035094.1	35523993	.	T	A	.	.	MAF_USDA=10.714
NC_035094.1	35524004	.	C	G	.	.	MAF_USDA=1.695
NC_035094.1	35524027	.	G	A	.	.	MAF_USDA=5.932
NC_035094.1	35524054	.	C	G	.	.	MAF_USDA=16.667
NC_035094.1	35524067	.	C	T	.	.	MAF_USDA=35.417
NC_035094.1	35524072	.	T	G	.	.	MAF_USDA=6.25
NC_035094.1	35524073	.	G	T	.	.	MAF_USDA=41.667
NC_035094.1	35524645	.	T	C	.	.	MAF_USDA=1.639
NC_035094.1	35524665	.	C	T	.	.	MAF_USDA=1.639
NC_035094.1	35524677	.	G	A	.	.	MAF_USDA=1.765
NC_035094.1	35524808	.	G	A	.	.	MAF_USDA=5.294
NC_035094.1	35524890	.	C	A	.	.	MAF_INRAE=10.127;MAF_USDA=8.824
NC_035094.1	35524900	.	GTAAATAA	GTAAATAC	.	.	MAF_USDA=47.917
NC_035094.1	35524907	.	A	C	.	.	MAF_INRAE=36.076;MAF_USDA=29.508
NC_035094.1	35524968	.	T	G	.	.	MAF_INRAE=1.667;MAF_USDA=1.639
NC_035094.1	35525062	.	C	A	.	.	MAF_INRAE=2.5
NC_035094.1	35525071	.	A	G	.	.	MAF_USDA=2.353
NC_035094.1	35525145	.	C	T	.	.	MAF_INRAE=9.494;MAF_USDA=14.583
NC_035094.1	35525167	.	C	T	.	.	MAF_INRAE=2.5;MAF_USDA=4.118
NC_035094.1	35525201	.	G	T	.	.	MAF_INRAE=5.0;MAF_USDA=4.118
NC_035094.1	35525202	.	T	G	.	.	MAF_INRAE=5.0;MAF_USDA=4.118
NC_035094.1	35525244	.	A	C	.	.	MAF_USDA=12.5
NC_035094.1	35525275	.	T	A	.	.	MAF_INRAE=6.329;MAF_USDA=14.583
NC_035094.1	35525395	.	G	C	.	.	MAF_INRAE=2.532;MAF_USDA=5.882
NC_035094.1	35525494	.	C	T	.	.	MAF_USDA=2.083
NC_035094.1	35525659	.	C	G	.	.	MAF_USDA=4.706
NC_035094.1	35525688	.	G	A	.	.	MAF_INRAE=29.114;MAF_USDA=37.647
NC_035094.1	35525716	.	G	T	.	.	MAF_USDA=10.417
NC_035094.1	35525792	.	C	T	.	.	MAF_INRAE=2.532
NC_035094.1	35525798	.	A	C	.	.	MAF_INRAE=11.667;MAF_USDA=10.0
NC_035094.1	35525816	.	T	A	.	.	MAF_INRAE=19.62;MAF_USDA=21.765
NC_035094.1	35525825	.	G	A	.	.	MAF_INRAE=29.114;MAF_USDA=36.31
NC_035094.1	35525884	.	A	G	.	.	MAF_INRAE=2.5;MAF_USDA=5.294
NC_035094.1	35525889	.	C	A	.	.	MAF_INRAE=1.667;MAF_USDA=1.639
NC_035094.1	35525894	.	A	G	.	.	MAF_INRAE=9.494;MAF_USDA=11.765
NC_035094.1	35525906	.	G	A	.	.	MAF_INRAE=9.494;MAF_USDA=9.412
NC_035094.1	35525953	.	G	A	.	.	MAF_INRAE=35.443;MAF_USDA=35.294
NC_035094.1	35525971	.	A	C	.	.	MAF_INRAE=19.62;MAF_USDA=22.941
NC_035094.1	35525973	.	C	A	.	.	MAF_USDA=2.459
NC_035094.1	35525989	.	A	G	.	.	MAF_USDA=2.459
NC_035094.1	35526024	.	T	A	.	.	MAF_INRAE=2.532
NC_035094.1	35526138	.	G	A	.	.	MAF_INRAE=9.494;MAF_USDA=11.765
NC_035094.1	35526277	.	G	C	.	.	MAF_INRAE=1.667;MAF_USDA=1.639
NC_035094.1	35526331	.	C	G	.	.	MAF_INRAE=11.667;MAF_USDA=8.824
NC_035094.1	35526366	.	C	T	.	.	MAF_INRAE=2.532;MAF_USDA=3.529
NC_035094.1	35526481	.	A	C	.	.	MAF_INRAE=12.025;MAF_USDA=10.588
NC_035094.1	35526486	.	C	T	.	.	MAF_INRAE=5.0;MAF_USDA=3.529
NC_035094.1	35526603	.	C	T	.	.	MAF_INRAE=2.532
NC_035094.1	35526618	.	A	T	.	.	MAF_INRAE=9.494;MAF_USDA=11.176
NC_035094.1	35526649	.	T	C	.	.	MAF_USDA=2.459
NC_035094.1	35526680	.	C	A	.	.	MAF_USDA=1.639
NC_035094.1	35526705	.	G	T	.	.	MAF_INRAE=26.582;MAF_USDA=30.588
NC_035094.1	35526707	.	T	C	.	.	MAF_INRAE=5.833;MAF_USDA=10.0
NC_035094.1	35526731	.	C	T	.	.	MAF_USDA=1.639
NC_035094.1	35526853	.	C	T	.	.	MAF_INRAE=5.263
NC_035094.1	35526872	.	A	T	.	.	MAF_USDA=2.459
NC_035094.1	35526874	.	G	T	.	.	MAF_INRAE=3.797;MAF_USDA=10.417
NC_035094.1	35526989	.	T	G	.	.	MAF_INRAE=13.291;MAF_USDA=11.765
NC_035094.1	35527074	.	C	T	.	.	MAF_INRAE=10.526;MAF_USDA=2.459
NC_035094.1	35527089	.	C	A	.	.	MAF_INRAE=48.734;MAF_USDA=37.059
NC_035094.1	35527096	.	C	T	.	.	MAF_INRAE=2.532
NC_035094.1	35527138	.	T	C	.	.	MAF_INRAE=2.532
NC_035094.1	35527240	.	C	T	.	.	MAF_USDA=2.459
NC_035094.1	35527241	.	G	C	.	.	MAF_USDA=1.639
NC_035094.1	35527298	.	T	C	.	.	MAF_INRAE=37.342;MAF_USDA=31.765
NC_035094.1	35527353	.	G	T	.	.	MAF_INRAE=2.532
NC_035094.1	35527424	.	C	T	.	.	MAF_USDA=1.667
NC_035094.1	35527453	.	A	C	.	.	MAF_USDA=1.639
NC_035094.1	35527490	.	G	A	.	.	MAF_INRAE=1.667;MAF_USDA=2.459
NC_035094.1	35527494	.	G	A	.	.	MAF_INRAE=5.0;MAF_USDA=2.353
NC_035094.1	35527503	.	G	A	.	.	MAF_USDA=1.639
NC_035094.1	35527629	.	A	C	.	.	MAF_INRAE=6.667;MAF_USDA=4.706
NC_035094.1	35527638	.	G	A	.	.	MAF_INRAE=18.987;MAF_USDA=19.412
NC_035094.1	35527744	.	G	A	.	.	MAF_USDA=7.647
NC_035094.1	35527758	.	A	G	.	.	MAF_USDA=4.118
NC_035094.1	35527760	.	G	T	.	.	MAF_INRAE=19.62;MAF_USDA=25.882
NC_035094.1	35527805	.	G	T	.	.	MAF_INRAE=19.62;MAF_USDA=18.235
NC_035094.1	35527806	.	A	G	.	.	MAF_INRAE=2.532;MAF_USDA=7.059
NC_035094.1	35527811	.	A	T	.	.	MAF_INRAE=36.709;MAF_USDA=34.706
NC_035094.1	35527818	.	C	T	.	.	MAF_INRAE=2.532;MAF_USDA=7.059
NC_035094.1	35527820	.	T	G	.	.	MAF_INRAE=45.0;MAF_USDA=34.706
NC_035094.1	35527827	.	T	G	.	.	MAF_INRAE=36.709;MAF_USDA=34.706
NC_035094.1	35527865	.	C	A	.	.	MAF_INRAE=12.658;MAF_USDA=13.529
NC_035094.1	35527921	.	C	T	.	.	MAF_INRAE=31.646;MAF_USDA=30.588
NC_035094.1	35527934	.	C	A	.	.	MAF_INRAE=44.937;MAF_USDA=42.941
NC_035094.1	35528046	.	G	T	.	.	MAF_INRAE=2.532;MAF_USDA=7.377
NC_035094.1	35528096	.	C	T	.	.	MAF_USDA=1.667
NC_035094.1	35528101	.	G	A	.	.	MAF_INRAE=40.0;MAF_USDA=36.905
NC_035094.1	35528203	.	G	T	.	.	MAF_USDA=1.667
NC_035094.1	35528212	.	C	T	.	.	MAF_USDA=37.5
NC_035094.1	35528223	.	C	T	.	.	MAF_USDA=6.667
NC_035094.1	35528256	.	C	T	.	.	MAF_USDA=18.75
NC_035094.1	35528282	.	C	T	.	.	MAF_USDA=11.765
NC_035094.1	35528371	.	C	G	.	.	MAF_USDA=39.412
NC_035094.1	35528376	.	G	A	.	.	MAF_INRAE=1.667
NC_035094.1	35528417	.	G	A	.	.	MAF_USDA=12.5
NC_035094.1	35528448	.	C	T	.	.	MAF_INRAE=42.105;MAF_USDA=25.294
NC_035094.1	35528525	.	A	G	.	.	MAF_INRAE=3.797;MAF_USDA=8.333
NC_035094.1	35528529	.	C	T	.	.	MAF_INRAE=7.5
NC_035094.1	35528575	.	T	C	.	.	MAF_INRAE=13.333;MAF_USDA=14.118
NC_035094.1	35528590	.	A	G	.	.	MAF_INRAE=34.177;MAF_USDA=9.412
NC_035094.1	35528615	.	T	C	.	.	MAF_INRAE=3.797;MAF_USDA=12.353
NC_035094.1	35528651	.	A	C	.	.	MAF_USDA=2.083
NC_035094.1	35528652	.	A	T	.	.	MAF_INRAE=3.333;MAF_USDA=6.25
NC_035094.1	35528669	.	A	C	.	.	MAF_INRAE=34.177;MAF_USDA=10.0
NC_035094.1	35528676	.	A	C	.	.	MAF_INRAE=3.797;MAF_USDA=14.118
NC_035094.1	35528697	.	C	A	.	.	MAF_INRAE=5.0;MAF_USDA=2.083
NC_035094.1	35528759	.	T	A	.	.	MAF_INRAE=5.0;MAF_USDA=4.118
NC_035094.1	35528762	.	G	A	.	.	MAF_USDA=1.639
NC_035094.1	35528782	.	A	G	.	.	MAF_INRAE=2.532;MAF_USDA=9.412
NC_035094.1	35528783	.	C	T	.	.	MAF_INRAE=3.333;MAF_USDA=11.765
NC_035094.1	35528821	.	C	T	.	.	MAF_INRAE=3.333;MAF_USDA=12.941
NC_035094.1	35528851	.	A	T	.	.	MAF_INRAE=3.333;MAF_USDA=8.333
NC_035094.1	35528857	.	G	T	.	.	MAF_INRAE=33.333;MAF_USDA=45.833
NC_035094.1	35528860	.	A	T	.	.	MAF_INRAE=35.833;MAF_USDA=33.529
NC_035094.1	35528866	.	C	A	.	.	MAF_INRAE=3.797;MAF_USDA=11.176
NC_035094.1	35528871	.	T	G	.	.	MAF_INRAE=5.0;MAF_USDA=14.583
NC_035094.1	35528877	.	T	C	.	.	MAF_INRAE=3.797;MAF_USDA=11.176
NC_035094.1	35528921	.	C	T	.	.	MAF_INRAE=5.0;MAF_USDA=5.882
NC_035094.1	35528924	.	C	T	.	.	MAF_INRAE=3.797;MAF_USDA=11.176
NC_035094.1	35528956	.	T	A	.	.	MAF_INRAE=36.076;MAF_USDA=49.412
NC_035094.1	35528959	.	T	A	.	.	MAF_INRAE=3.333;MAF_USDA=12.941
NC_035094.1	35528961	.	T	C	.	.	MAF_INRAE=3.333;MAF_USDA=12.353
NC_035094.1	35528965	.	A	T	.	.	MAF_INRAE=3.333;MAF_USDA=12.353
NC_035094.1	35528988	.	A	T	.	.	MAF_INRAE=3.797;MAF_USDA=12.941
NC_035094.1	35529096	.	T	C	.	.	MAF_INRAE=41.139;MAF_USDA=28.824
NC_035094.1	35529121	.	G	A	.	.	MAF_INRAE=12.5;MAF_USDA=9.412
NC_035094.1	35529148	.	G	A	.	.	MAF_INRAE=34.177;MAF_USDA=10.588
NC_035094.1	35529204	.	T	A	.	.	MAF_INRAE=41.772;MAF_USDA=32.353
NC_035094.1	35529215	.	T	C	.	.	MAF_INRAE=5.696;MAF_USDA=21.765
NC_035094.1	35529226	.	T	G	.	.	MAF_USDA=11.765
NC_035094.1	35529241	.	G	A	.	.	MAF_INRAE=7.5;MAF_USDA=7.377
NC_035094.1	35529242	.	T	A	.	.	MAF_USDA=2.459
NC_035094.1	35529244	.	A	G	.	.	MAF_USDA=1.639
NC_035094.1	35529245	.	A	T	.	.	MAF_USDA=1.639
NC_035094.1	35529249	.	T	C	.	.	MAF_USDA=3.279
NC_035094.1	35529259	.	G	C	.	.	MAF_USDA=2.459
NC_035094.1	35529262	.	G	A	.	.	MAF_USDA=2.459
NC_035094.1	35529296	.	C	A	.	.	MAF_INRAE=46.203;MAF_USDA=43.529
NC_035094.1	35529313	.	A	G	.	.	MAF_INRAE=5.0;MAF_USDA=4.706
NC_035094.1	35529314	.	T	C	.	.	MAF_USDA=1.639
NC_035094.1	35529316	.	C	A	.	.	MAF_USDA=6.471
NC_035094.1	35529332	.	A	G	.	.	MAF_INRAE=10.127;MAF_USDA=30.588
NC_035094.1	35529408	.	G	A	.	.	MAF_INRAE=27.215;MAF_USDA=30.0
NC_035094.1	35529419	.	A	C	.	.	MAF_USDA=2.083
NC_035094.1	35529424	.	C	A	.	.	MAF_USDA=3.529
NC_035094.1	35529445	.	C	A	.	.	MAF_USDA=7.647
NC_035094.1	35529554	.	G	T	.	.	MAF_USDA=4.167
NC_035094.1	35529676	.	C	A	.	.	MAF_USDA=1.639
NC_035094.1	35529694	.	G	A	.	.	MAF_USDA=1.639
NC_035094.1	35529731	.	T	G	.	.	MAF_USDA=14.706
NC_035094.1	35529755	.	C	T	.	.	MAF_USDA=5.738
NC_035094.1	35529799	.	G	T	.	.	MAF_INRAE=20.886;MAF_USDA=33.529
NC_035094.1	35529844	.	G	A	.	.	MAF_INRAE=5.0;MAF_USDA=12.5
NC_035094.1	35529888	.	G	A	.	.	MAF_USDA=4.918
NC_035094.1	35529894	.	G	A	.	.	MAF_USDA=5.738
NC_035094.1	35529944	.	A	T	.	.	MAF_USDA=2.459
NC_035094.1	35529956	.	T	C	.	.	MAF_INRAE=48.101;MAF_USDA=48.824
NC_035094.1	35530024	.	A	T	.	.	MAF_USDA=46.471
NC_035094.1	35530054	.	T	C	.	.	MAF_INRAE=13.924;MAF_USDA=28.824
NC_035094.1	35530063	.	G	T	.	.	MAF_USDA=1.639
NC_035094.1	35530087	.	T	C	.	.	MAF_INRAE=6.329;MAF_USDA=8.824
NC_035094.1	35530159	.	C	A	.	.	MAF_INRAE=27.5
NC_035094.1	35530170	.	A	G	.	.	MAF_INRAE=27.5
NC_035094.1	35530258	.	G	T	.	.	MAF_INRAE=12.658;MAF_USDA=10.588
NC_035094.1	35530266	.	A	T	.	.	MAF_INRAE=6.329;MAF_USDA=5.882
NC_035094.1	35530347	.	T	A	.	.	MAF_USDA=1.639
NC_035094.1	35530348	.	C	A	.	.	MAF_INRAE=39.873;MAF_USDA=15.882
NC_035094.1	35530459	.	G	T	.	.	MAF_INRAE=39.873;MAF_USDA=16.471
NC_035094.1	35530557	.	A	G	.	.	MAF_INRAE=5.263;MAF_USDA=22.353
NC_035094.1	35530568	.	T	G	.	.	MAF_INRAE=34.177;MAF_USDA=20.588
NC_035094.1	35530627	.	G	T	.	.	MAF_USDA=8.235
NC_035094.1	35530641	.	G	A	.	.	MAF_USDA=2.459
NC_035094.1	35530781	.	C	T	.	.	MAF_USDA=1.639
NC_035094.1	35530791	.	T	A	.	.	MAF_INRAE=5.263;MAF_USDA=23.529
NC_035094.1	35530796	.	T	G	.	.	MAF_USDA=7.647
NC_035094.1	35530863	.	T	A	.	.	MAF_INRAE=6.667;MAF_USDA=4.918
NC_035094.1	35530940	.	A	T	.	.	MAF_INRAE=40.0
NC_035094.1	35530941	.	A	T	.	.	MAF_INRAE=28.333
NC_035094.1	35530981	.	A	G	.	.	MAF_INRAE=5.0;MAF_USDA=4.706
NC_035094.1	35531083	.	G	A	.	.	MAF_USDA=3.279
NC_035094.1	35531130	.	G	A	.	.	MAF_USDA=3.279
NC_035094.1	35531156	.	C	G	.	.	MAF_USDA=2.459
NC_035094.1	35531171	.	A	G	.	.	MAF_INRAE=45.0;MAF_USDA=35.294
NC_035094.1	35531174	.	C	T	.	.	MAF_INRAE=1.667
NC_035094.1	35531179	.	A	G	.	.	MAF_INRAE=40.0;MAF_USDA=10.588
NC_035094.1	35531220	.	G	T	.	.	MAF_INRAE=5.0;MAF_USDA=27.647
NC_035094.1	35531293	.	A	G	.	.	MAF_INRAE=40.0;MAF_USDA=10.588
NC_035094.1	35531372	.	A	G	.	.	MAF_USDA=4.098
NC_035094.1	35531386	.	C	T	.	.	MAF_USDA=3.279
NC_035094.1	35531390	.	G	A	.	.	MAF_INRAE=34.177;MAF_USDA=10.588
NC_035094.1	35531392	.	C	T	.	.	MAF_USDA=7.377
NC_035094.1	35531399	.	G	A	.	.	MAF_INRAE=2.5
NC_035094.1	35531401	.	T	C	.	.	MAF_USDA=8.197
NC_035094.1	35531464	.	G	A	.	.	MAF_INRAE=43.038;MAF_USDA=41.176
NC_035094.1	35531495	.	G	A	.	.	MAF_INRAE=5.0;MAF_USDA=11.176
NC_035094.1	35531509	.	C	G	.	.	MAF_INRAE=20.0;MAF_USDA=47.917
NC_035094.1	35531537	.	T	A	.	.	MAF_USDA=4.918
NC_035094.1	35531621	.	G	T	.	.	MAF_USDA=3.279
NC_035094.1	35531636	.	T	G	.	.	MAF_INRAE=5.263
NC_035094.1	35531652	.	G	C	.	.	MAF_INRAE=7.595;MAF_USDA=27.059
NC_035094.1	35531662	.	G	T	.	.	MAF_USDA=1.639
NC_035094.1	35531663	.	G	C	.	.	MAF_INRAE=7.595;MAF_USDA=27.059
NC_035094.1	35531693	.	G	T	.	.	MAF_USDA=1.639
NC_035094.1	35531694	.	T	C	.	.	MAF_USDA=3.279
NC_035094.1	35531768	.	T	C	.	.	MAF_INRAE=7.5;MAF_USDA=4.918
NC_035094.1	35531775	.	C	T	.	.	MAF_INRAE=7.5;MAF_USDA=4.918
NC_035094.1	35531779	.	A	G	.	.	MAF_INRAE=7.5;MAF_USDA=4.918
NC_035094.1	35531801	.	T	C	.	.	MAF_INRAE=43.038;MAF_USDA=22.353
NC_035094.1	35531802	.	A	C	.	.	MAF_INRAE=48.333;MAF_USDA=22.353
NC_035094.1	35531849	.	T	G	.	.	MAF_INRAE=32.911;MAF_USDA=10.588
NC_035094.1	35531860	.	G	A	.	.	MAF_INRAE=37.975;MAF_USDA=21.176
NC_035094.1	35531861	.	T	C	.	.	MAF_INRAE=45.0;MAF_USDA=20.588
NC_035094.1	35531980	.	T	A	.	.	MAF_INRAE=37.975;MAF_USDA=18.824
NC_035094.1	35531983	.	C	A	.	.	MAF_INRAE=48.101;MAF_USDA=48.235
NC_035094.1	35532016	.	T	A	.	.	MAF_INRAE=7.595;MAF_USDA=30.0
NC_035094.1	35532024	.	G	T	.	.	MAF_INRAE=7.595;MAF_USDA=28.824
NC_035094.1	35532164	.	T	C	.	.	MAF_INRAE=33.544;MAF_USDA=12.941
NC_035094.1	35532196	.	G	T	.	.	MAF_USDA=1.639
NC_035094.1	35532198	.	T	A	.	.	MAF_INRAE=7.5;MAF_USDA=5.738
NC_035094.1	35532230	.	A	G	.	.	MAF_INRAE=33.544;MAF_USDA=10.588
NC_035094.1	35532232	.	G	A	.	.	MAF_INRAE=39.167;MAF_USDA=10.588
NC_035094.1	35532255	.	T	A	.	.	MAF_INRAE=6.962;MAF_USDA=5.738
NC_035094.1	35532275	.	C	A	.	.	MAF_INRAE=45.57;MAF_USDA=21.176
NC_035094.1	35532302	.	A	G	.	.	MAF_INRAE=7.595;MAF_USDA=33.529
NC_035094.1	35532304	.	T	G	.	.	MAF_INRAE=5.0;MAF_USDA=25.0
NC_035094.1	35532351	.	A	T	.	.	MAF_INRAE=31.646;MAF_USDA=12.941
NC_035094.1	35532377	.	T	A	.	.	MAF_INRAE=31.646;MAF_USDA=10.588
NC_035094.1	35532428	.	A	G	.	.	MAF_INRAE=2.532
NC_035094.1	35532460	.	G	A	.	.	MAF_INRAE=32.278;MAF_USDA=10.588
NC_035094.1	35532484	.	C	T	.	.	MAF_INRAE=11.667;MAF_USDA=8.235
NC_035094.1	35532487	.	T	G	.	.	MAF_INRAE=39.241;MAF_USDA=17.059
NC_035094.1	35532521	.	C	T	.	.	MAF_INRAE=5.263;MAF_USDA=4.918
NC_035094.1	35532526	.	C	T	.	.	MAF_INRAE=27.848;MAF_USDA=11.765
NC_035094.1	35532551	.	C	T	.	.	MAF_INRAE=32.911
NC_035094.1	35532561	.	G	A	.	.	MAF_INRAE=6.329;MAF_USDA=4.706
NC_035094.1	35532610	.	C	T	.	.	MAF_USDA=2.083
NC_035094.1	35532633	.	G	A	.	.	MAF_INRAE=7.595;MAF_USDA=32.353
NC_035094.1	35532635	.	C	A	.	.	MAF_USDA=3.529
NC_035094.1	35532689	.	G	T	.	.	MAF_INRAE=38.333;MAF_USDA=25.0
NC_035094.1	35532694	.	C	T	.	.	MAF_INRAE=13.924;MAF_USDA=37.059
NC_035094.1	35532712	.	G	A	.	.	MAF_INRAE=39.873;MAF_USDA=19.412
NC_035094.1	35532746	.	A	G	.	.	MAF_INRAE=32.911;MAF_USDA=14.118
NC_035094.1	35532767	.	C	T	.	.	MAF_INRAE=31.646;MAF_USDA=12.941
NC_035094.1	35532800	.	C	T	.	.	MAF_USDA=4.098
NC_035094.1	35532840	.	G	A	.	.	MAF_INRAE=5.0;MAF_USDA=2.976
NC_035094.1	35532865	.	C	A	.	.	MAF_USDA=2.459
NC_035094.1	35533010	.	G	T	.	.	MAF_USDA=2.459
NC_035094.1	35533111	.	G	C	.	.	MAF_USDA=2.083
NC_035094.1	35533123	.	C	T	.	.	MAF_INRAE=27.215;MAF_USDA=11.176
NC_035094.1	35533161	.	G	A	.	.	MAF_INRAE=27.215;MAF_USDA=12.353
NC_035094.1	35533171	.	C	T	.	.	MAF_INRAE=8.228;MAF_USDA=3.279
NC_035094.1	35533233	.	C	G	.	.	MAF_INRAE=13.291;MAF_USDA=11.176
NC_035094.1	35533292	.	T	G	.	.	MAF_INRAE=27.215;MAF_USDA=12.353
NC_035094.1	35533357	.	G	C	.	.	MAF_INRAE=27.848;MAF_USDA=12.353
NC_035094.1	35533437	.	G	C	.	.	MAF_USDA=5.294
NC_035094.1	35533690	.	G	T	.	.	MAF_USDA=41.667
NC_035094.1	35533718	.	G	A	.	.	MAF_USDA=1.695
NC_035094.1	35533763	.	G	C	.	.	MAF_USDA=3.279
NC_035094.1	35533888	.	T	C	.	.	MAF_INRAE=17.089;MAF_USDA=43.75
NC_035094.1	35533983	.	T	C	.	.	MAF_USDA=2.941
NC_035094.1	35534109	.	T	A	.	.	MAF_USDA=4.118
NC_035094.1	35534422	.	C	A	.	.	MAF_USDA=1.667
NC_035094.1	35534423	.	G	T	.	.	MAF_INRAE=12.658;MAF_USDA=11.31
NC_035094.1	35534435	.	C	A	.	.	MAF_USDA=2.459
NC_035094.1	35534545	.	C	A	.	.	MAF_INRAE=15.789;MAF_USDA=34.706
NC_035094.1	35534590	.	G	T	.	.	MAF_INRAE=13.291;MAF_USDA=10.588
NC_035094.1	35534591	.	T	A	.	.	MAF_INRAE=12.5;MAF_USDA=10.588
NC_035094.1	35534592	.	G	A	.	.	MAF_INRAE=4.167;MAF_USDA=24.118
NC_035094.1	35534595	.	T	C	.	.	MAF_USDA=37.647
NC_035094.1	35534622	.	A	T	.	.	MAF_INRAE=15.789;MAF_USDA=10.588
NC_035094.1	35534626	.	T	G	.	.	MAF_USDA=34.706
NC_035094.1	35534643	.	C	G	.	.	MAF_INRAE=49.367;MAF_USDA=41.765
NC_035094.1	35534690	.	A	T	.	.	MAF_INRAE=26.316;MAF_USDA=25.882
NC_035094.1	35534702	.	C	T	.	.	MAF_USDA=1.639
NC_035094.1	35534773	.	G	T	.	.	MAF_USDA=3.279
NC_035094.1	35534785	.	C	T	.	.	MAF_USDA=2.941
NC_035094.1	35534844	.	C	A	.	.	MAF_INRAE=5.0;MAF_USDA=14.118
NC_035094.1	35534889	.	G	A	.	.	MAF_USDA=7.377
NC_035094.1	35534927	.	T	C	.	.	MAF_INRAE=45.57;MAF_USDA=28.824
NC_035094.1	35535048	.	T	A	.	.	MAF_INRAE=17.089;MAF_USDA=34.118
NC_035094.1	35535101	.	G	T	.	.	MAF_INRAE=32.911;MAF_USDA=21.765
NC_035094.1	35535231	.	C	A	.	.	MAF_USDA=3.279
NC_035094.1	35535342	.	A	T	.	.	MAF_INRAE=5.833;MAF_USDA=2.941
NC_035094.1	35535377	.	C	G	.	.	MAF_INRAE=5.263
NC_035094.1	35535387	.	C	T	.	.	MAF_INRAE=16.667;MAF_USDA=50.0
NC_035094.1	35535456	.	T	C	.	.	MAF_USDA=4.918
NC_035094.1	35535475	.	G	T	.	.	MAF_INRAE=15.823;MAF_USDA=50.0
NC_035094.1	35535487	.	G	A	.	.	MAF_USDA=4.706
NC_035094.1	35535504	.	T	G	.	.	MAF_USDA=4.918
NC_035094.1	35535580	.	G	A	.	.	MAF_INRAE=32.278;MAF_USDA=20.588
NC_035094.1	35535674	.	A	T	.	.	MAF_INRAE=47.368;MAF_USDA=14.583
NC_035094.1	35535776	.	T	A	.	.	MAF_USDA=14.583
NC_035094.1	35535865	.	G	A	.	.	MAF_USDA=3.279
NC_035094.1	35535878	.	C	G	.	.	MAF_USDA=1.639
NC_035094.1	35535932	.	C	A	.	.	MAF_USDA=3.279
NC_035094.1	35535940	.	C	A	.	.	MAF_USDA=5.738
NC_035094.1	35536041	.	G	T	.	.	MAF_INRAE=47.368;MAF_USDA=16.667
NC_035094.1	35536081	.	A	T	.	.	MAF_INRAE=10.526
NC_035094.1	35536357	.	C	T	.	.	MAF_USDA=8.696
NC_035094.1	35536429	.	G	T	.	.	MAF_USDA=19.412
NC_035094.1	35536436	.	C	T	.	.	MAF_USDA=25.0
NC_035094.1	35536490	.	C	G	.	.	MAF_USDA=6.557
NC_035094.1	35536491	.	G	T	.	.	MAF_USDA=2.083
NC_035094.1	35536493	.	C	T	.	.	MAF_USDA=2.459
NC_035094.1	35536515	.	A	C	.	.	MAF_INRAE=2.5;MAF_USDA=5.294
NC_035094.1	35536577	.	G	A	.	.	MAF_USDA=3.279
NC_035094.1	35536592	.	A	G	.	.	MAF_INRAE=32.911;MAF_USDA=20.0
NC_035094.1	35536596	.	G	A	.	.	MAF_USDA=1.639
NC_035094.1	35536613	.	C	A	.	.	MAF_USDA=4.918
NC_035094.1	35536752	.	G	T	.	.	MAF_USDA=3.529
NC_035094.1	35536827	.	C	T	.	.	MAF_INRAE=27.848;MAF_USDA=9.412
NC_035094.1	35536921	.	C	A	.	.	MAF_USDA=2.459
NC_035094.1	35536953	.	G	A	.	.	MAF_USDA=1.639
NC_035094.1	35536960	.	C	A	.	.	MAF_INRAE=6.667;MAF_USDA=9.016
NC_035094.1	35537102	.	C	T	.	.	MAF_USDA=7.059
NC_035094.1	35537311	.	T	A	.	.	MAF_USDA=4.098
NC_035094.1	35537405	.	C	T	.	.	MAF_USDA=6.25
NC_035094.1	35537428	.	G	A	.	.	MAF_USDA=8.333
NC_035094.1	35537493	.	A	T	.	.	MAF_INRAE=45.57;MAF_USDA=33.133
NC_035094.1	35537507	.	C	A	.	.	MAF_INRAE=2.5;MAF_USDA=1.695
NC_035094.1	35537529	.	G	A	.	.	MAF_USDA=1.695
NC_035094.1	35537537	.	G	T	.	.	MAF_USDA=3.39
NC_035094.1	35537636	.	A	T	.	.	MAF_INRAE=2.5;MAF_USDA=5.422
NC_035094.1	35537683	.	T	A	.	.	MAF_USDA=12.5
NC_035094.1	35537684	.	T	G	.	.	MAF_USDA=12.5
NC_035094.1	35537685	.	C	G	.	.	MAF_USDA=12.5
NC_035094.1	35537697	.	G	T	.	.	MAF_INRAE=2.5;MAF_USDA=3.279
NC_035094.1	35537765	.	C	A	.	.	MAF_INRAE=27.848;MAF_USDA=9.412
NC_035094.1	35537902	.	A	G	.	.	MAF_INRAE=24.684;MAF_USDA=47.647
NC_035094.1	35537933	.	C	A	.	.	MAF_INRAE=27.215;MAF_USDA=9.412
NC_035094.1	35537980	.	C	T	.	.	MAF_INRAE=31.579;MAF_USDA=43.529
NC_035094.1	35538001	.	C	T	.	.	MAF_USDA=9.412
NC_035094.1	35538033	.	T	C	.	.	MAF_INRAE=27.848;MAF_USDA=12.353
NC_035094.1	35538075	.	G	A	.	.	MAF_USDA=5.882
NC_035094.1	35538081	.	G	T	.	.	MAF_INRAE=32.911;MAF_USDA=15.476
NC_035094.1	35538092	.	C	A	.	.	MAF_USDA=4.167
NC_035094.1	35538119	.	T	C	.	.	MAF_INRAE=27.215;MAF_USDA=21.429
NC_035094.1	35538230	.	G	A	.	.	MAF_USDA=2.459
NC_035094.1	35538245	.	T	C	.	.	MAF_INRAE=5.263
NC_035094.1	35538297	.	T	C	.	.	MAF_INRAE=27.848;MAF_USDA=9.412
NC_035094.1	35538320	.	T	G	.	.	MAF_INRAE=47.468;MAF_USDA=42.353
NC_035094.1	35538322	.	C	A	.	.	MAF_USDA=8.824
NC_035094.1	35538402	.	C	T	.	.	MAF_INRAE=13.291;MAF_USDA=10.0
NC_035094.1	35538468	.	C	T	.	.	MAF_USDA=3.279
NC_035094.1	35538487	.	G	A	.	.	MAF_USDA=1.639
NC_035094.1	35538529	.	C	T	.	.	MAF_INRAE=45.57;MAF_USDA=37.647
NC_035094.1	35538533	.	C	T	.	.	MAF_USDA=7.059
NC_035094.1	35538550	.	G	A	.	.	MAF_USDA=3.279
NC_035094.1	35538579	.	C	A	.	.	MAF_USDA=2.459
NC_035094.1	35538585	.	G	A	.	.	MAF_INRAE=2.5
NC_035094.1	35538636	.	G	A	.	.	MAF_USDA=1.639
NC_035094.1	35538641	.	G	A	.	.	MAF_INRAE=24.684;MAF_USDA=35.882
NC_035094.1	35538643	.	C	T	.	.	MAF_USDA=8.824
NC_035094.1	35538686	.	A	T	.	.	MAF_INRAE=24.051;MAF_USDA=40.0
NC_035094.1	35538713	.	A	C	.	.	MAF_INRAE=27.848;MAF_USDA=8.235
NC_035094.1	35538715	.	A	T	.	.	MAF_INRAE=26.582;MAF_USDA=48.824
NC_035094.1	35538717	.	C	T	.	.	MAF_USDA=7.647
NC_035094.1	35538719	.	G	A	.	.	MAF_INRAE=2.5;MAF_USDA=6.557
NC_035094.1	35538752	.	G	T	.	.	MAF_INRAE=6.329;MAF_USDA=12.941
NC_035094.1	35538790	.	T	A	.	.	MAF_INRAE=27.848;MAF_USDA=10.0
NC_035094.1	35538799	.	G	A	.	.	MAF_INRAE=23.418;MAF_USDA=41.765
NC_035094.1	35538800	.	G	A	.	.	MAF_INRAE=25.833;MAF_USDA=41.176
NC_035094.1	35538803	.	G	T	.	.	MAF_INRAE=27.5;MAF_USDA=45.294
NC_035094.1	35538827	.	A	C	.	.	MAF_INRAE=25.949;MAF_USDA=47.647
NC_035094.1	35538832	.	A	C	.	.	MAF_INRAE=27.215;MAF_USDA=9.412
NC_035094.1	35538904	.	A	C	.	.	MAF_USDA=1.639
NC_035094.1	35538908	.	C	A	.	.	MAF_USDA=10.0
NC_035094.1	35538914	.	G	C	.	.	MAF_INRAE=4.167;MAF_USDA=16.471
NC_035094.1	35539008	.	G	A	.	.	MAF_USDA=30.0
NC_035094.1	35539009	.	A	G	.	.	MAF_USDA=30.588
NC_035094.1	35539803	.	A	G	.	.	MAF_INRAE=12.025;MAF_USDA=25.595
NC_035094.1	35539916	.	C	A	.	.	MAF_INRAE=1.667
NC_035094.1	35540037	.	A	G	.	.	MAF_USDA=1.639
NC_035094.1	35540067	.	C	T	.	.	MAF_USDA=1.639
NC_035094.1	35540079	.	C	T	.	.	MAF_USDA=1.639
NC_035094.1	35540183	.	T	C	.	.	MAF_USDA=1.639
NC_035094.1	35540205	.	G	A	.	.	MAF_INRAE=4.43;MAF_USDA=16.471
NC_035094.1	35540249	.	G	T	.	.	MAF_INRAE=2.532;MAF_USDA=2.459
NC_035094.1	35540362	.	A	T	.	.	MAF_INRAE=6.667;MAF_USDA=10.0
NC_035094.1	35540372	.	C	T	.	.	MAF_USDA=2.459
NC_035094.1	35540644	.	A	C	.	.	MAF_USDA=11.176
NC_035094.1	35540753	.	C	T	.	.	MAF_INRAE=6.329;MAF_USDA=14.583
NC_035094.1	35540754	.	T	A	.	.	MAF_INRAE=17.5;MAF_USDA=14.118
NC_035094.1	35540766	.	C	T	.	.	MAF_INRAE=5.0;MAF_USDA=23.529
NC_035094.1	35540776	.	T	C	.	.	MAF_INRAE=10.127;MAF_USDA=28.824
NC_035094.1	35540799	.	A	G	.	.	MAF_USDA=2.459
NC_035094.1	35540806	.	C	A	.	.	MAF_USDA=2.459
NC_035094.1	35540834	.	G	T	.	.	MAF_USDA=2.459
NC_035094.1	35540840	.	C	G	.	.	MAF_USDA=2.459
NC_035094.1	35540842	.	A	T	.	.	MAF_USDA=2.459
NC_035094.1	35540848	.	A	G	.	.	MAF_USDA=2.459
NC_035094.1	35540860	.	C	T	.	.	MAF_INRAE=34.177;MAF_USDA=8.235
NC_035094.1	35540889	.	G	A	.	.	MAF_INRAE=34.177;MAF_USDA=8.824
NC_035094.1	35540891	.	C	T	.	.	MAF_INRAE=41.667;MAF_USDA=8.824
NC_035094.1	35540906	.	C	A	.	.	MAF_INRAE=36.076;MAF_USDA=13.529
NC_035094.1	35540910	.	G	A	.	.	MAF_INRAE=41.667;MAF_USDA=8.824
NC_035094.1	35540926	.	C	T	.	.	MAF_INRAE=33.544;MAF_USDA=9.412
NC_035094.1	35540933	.	A	G	.	.	MAF_INRAE=33.544;MAF_USDA=8.824
NC_035094.1	35541048	.	G	A	.	.	MAF_USDA=1.639
NC_035094.1	35541070	.	A	C	.	.	MAF_USDA=2.459
NC_035094.1	35541073	.	T	C	.	.	MAF_INRAE=13.291;MAF_USDA=18.235
NC_035094.1	35541079	.	A	T	.	.	MAF_INRAE=18.987;MAF_USDA=33.529
NC_035094.1	35541084	.	A	C	.	.	MAF_USDA=5.882
NC_035094.1	35541118	.	C	A	.	.	MAF_INRAE=2.5
NC_035094.1	35541143	.	A	T	.	.	MAF_INRAE=32.911;MAF_USDA=21.765
NC_035094.1	35541145	.	C	T	.	.	MAF_INRAE=13.291;MAF_USDA=18.235
NC_035094.1	35541156	.	G	A	.	.	MAF_USDA=12.5
NC_035094.1	35541268	.	G	A	.	.	MAF_INRAE=2.5;MAF_USDA=11.176
NC_035094.1	35541309	.	G	T	.	.	MAF_INRAE=2.532
NC_035094.1	35541311	.	G	A	.	.	MAF_INRAE=13.291;MAF_USDA=17.059
NC_035094.1	35541719	.	T	C	.	.	MAF_INRAE=6.329;MAF_USDA=5.294
NC_035094.1	35541726	.	T	C	.	.	MAF_INRAE=6.329;MAF_USDA=5.882
NC_035094.1	35541861	.	A	T	.	.	MAF_USDA=5.833
NC_035094.1	35541968	.	A	G	.	.	MAF_INRAE=2.5;MAF_USDA=11.475
NC_035094.1	35542017	.	A	C	.	.	MAF_INRAE=2.5
NC_035094.1	35542165	.	T	C	.	.	MAF_INRAE=10.833;MAF_USDA=16.471
NC_035094.1	35542177	.	T	C	.	.	MAF_USDA=1.639
NC_035094.1	35542185	.	T	C	.	.	MAF_INRAE=5.0;MAF_USDA=9.412
NC_035094.1	35542325	.	T	A	.	.	MAF_INRAE=6.329;MAF_USDA=4.098
NC_035094.1	35542326	.	A	G	.	.	MAF_INRAE=5.0;MAF_USDA=4.098
NC_035094.1	35542335	.	A	G	.	.	MAF_INRAE=14.557;MAF_USDA=35.246
NC_035094.1	35542378	.	C	T	.	.	MAF_INRAE=6.667;MAF_USDA=6.557
NC_035094.1	35542383	.	T	G	.	.	MAF_INRAE=2.5;MAF_USDA=16.393
NC_035094.1	35542437	.	G	T	.	.	MAF_INRAE=2.5
NC_035094.1	35542529	.	C	A	.	.	MAF_INRAE=2.5
NC_035094.1	35542695	.	C	T	.	.	MAF_USDA=4.098
NC_035094.1	35542710	.	G	A	.	.	MAF_USDA=2.459
NC_035094.1	35542717	.	T	C	.	.	MAF_INRAE=5.833;MAF_USDA=4.118
NC_035094.1	35542728	.	T	A	.	.	MAF_USDA=5.294
NC_035094.1	35542754	.	A	T	.	.	MAF_USDA=14.583
NC_035094.1	35542756	.	G	A	.	.	MAF_INRAE=42.5;MAF_USDA=14.583
NC_035094.1	35542803	.	A	G	.	.	MAF_INRAE=32.911;MAF_USDA=14.706
NC_035094.1	35542834	.	G	C	.	.	MAF_INRAE=31.646;MAF_USDA=11.905
NC_035094.1	35542906	.	A	G	.	.	MAF_USDA=1.639
NC_035094.1	35543084	.	C	A	.	.	MAF_INRAE=5.263
NC_035094.1	35543143	.	G	T	.	.	MAF_INRAE=2.5;MAF_USDA=3.279
NC_035094.1	35543162	.	C	T	.	.	MAF_INRAE=13.291;MAF_USDA=18.852
NC_035094.1	35543220	.	T	C	.	.	MAF_INRAE=34.81;MAF_USDA=16.471
NC_035094.1	35543273	.	G	T	.	.	MAF_INRAE=13.291;MAF_USDA=16.471
NC_035094.1	35543311	.	A	G	.	.	MAF_INRAE=32.911;MAF_USDA=18.824
NC_035094.1	35543351	.	G	A	.	.	MAF_INRAE=22.152;MAF_USDA=5.738
NC_035094.1	35543431	.	A	G	.	.	MAF_INRAE=5.0;MAF_USDA=10.0
NC_035094.1	35543557	.	A	C	.	.	MAF_INRAE=31.646;MAF_USDA=12.353
NC_035094.1	35543605	.	G	A	.	.	MAF_USDA=2.941
NC_035094.1	35543629	.	A	T	.	.	MAF_INRAE=32.911;MAF_USDA=17.059
NC_035094.1	35543987	.	G	T	.	.	MAF_USDA=1.639
NC_035094.1	35544169	.	C	A	.	.	MAF_INRAE=5.263
NC_035094.1	35544187	.	G	A	.	.	MAF_INRAE=1.667;MAF_USDA=1.639
NC_035094.1	35544261	.	G	T	.	.	MAF_INRAE=32.278;MAF_USDA=30.0
NC_035094.1	35544364	.	T	A	.	.	MAF_INRAE=2.5;MAF_USDA=3.279
NC_035094.1	35544406	.	A	C	.	.	MAF_INRAE=3.797;MAF_USDA=12.353
NC_035094.1	35544452	.	G	T	.	.	MAF_INRAE=32.911;MAF_USDA=30.0
NC_035094.1	35544456	.	C	T	.	.	MAF_USDA=5.294
NC_035094.1	35544526	.	T	C	.	.	MAF_INRAE=32.278;MAF_USDA=29.412
NC_035094.1	35544586	.	A	T	.	.	MAF_INRAE=29.747;MAF_USDA=42.941
NC_035094.1	35544589	.	C	G	.	.	MAF_INRAE=30.833;MAF_USDA=42.941
NC_035094.1	35544726	.	C	G	.	.	MAF_USDA=30.588
NC_035094.1	35544795	.	A	C	.	.	MAF_USDA=31.176
NC_035094.1	35544800	.	A	T	.	.	MAF_USDA=9.412
NC_035094.1	35544804	.	T	A	.	.	MAF_USDA=1.639
NC_035094.1	35544812	.	G	A	.	.	MAF_USDA=22.917
NC_035094.1	35544817	.	TCC	TCA	.	.	MAF_USDA=18.75
NC_035094.1	35544891	.	A	C	.	.	MAF_USDA=17.647
NC_035094.1	35544915	.	A	C	.	.	MAF_USDA=18.75
NC_035094.1	35544924	.	A	G	.	.	MAF_USDA=2.459
NC_035094.1	35544944	.	T	A	.	.	MAF_USDA=28.235
NC_035094.1	35544979	.	C	A	.	.	MAF_INRAE=5.063;MAF_USDA=16.667
NC_035094.1	35544980	.	C	A	.	.	MAF_USDA=30.357
NC_035094.1	35545042	.	G	T	.	.	MAF_INRAE=10.526;MAF_USDA=4.706
NC_035094.1	35545060	.	T	A	.	.	MAF_USDA=5.294
NC_035094.1	35545073	.	C	G	.	.	MAF_INRAE=32.911;MAF_USDA=12.353
NC_035094.1	35545095	.	C	T	.	.	MAF_INRAE=32.278;MAF_USDA=28.571
NC_035094.1	35545174	.	A	G	.	.	MAF_INRAE=31.646;MAF_USDA=12.353
NC_035094.1	35545207	.	C	T	.	.	MAF_INRAE=1.667;MAF_USDA=1.639
NC_035094.1	35545208	.	G	C	.	.	MAF_INRAE=3.797;MAF_USDA=12.353
NC_035094.1	35545303	.	A	G	.	.	MAF_INRAE=29.114;MAF_USDA=41.765
NC_035094.1	35545341	.	T	C	.	.	MAF_INRAE=32.278;MAF_USDA=30.0
NC_035094.1	35545363	.	C	T	.	.	MAF_INRAE=32.278;MAF_USDA=30.588
NC_035094.1	35545364	.	A	G	.	.	MAF_INRAE=30.833;MAF_USDA=30.588
NC_035094.1	35545376	.	C	G	.	.	MAF_INRAE=3.797;MAF_USDA=12.353
NC_035094.1	35545382	.	A	G	.	.	MAF_INRAE=6.329;MAF_USDA=14.583
NC_035094.1	35545390	.	C	T	.	.	MAF_INRAE=32.278;MAF_USDA=30.588
NC_035094.1	35545403	.	C	T	.	.	MAF_INRAE=6.667;MAF_USDA=6.557
NC_035094.1	35545415	.	C	A	.	.	MAF_INRAE=5.0;MAF_USDA=2.941
NC_035094.1	35545436	.	G	A	.	.	MAF_USDA=4.118
NC_035094.1	35545492	.	T	G	.	.	MAF_INRAE=46.203;MAF_USDA=25.294
NC_035094.1	35545493	.	T	A	.	.	MAF_INRAE=49.167;MAF_USDA=24.706
NC_035094.1	35545557	.	T	G	.	.	MAF_INRAE=5.263
NC_035094.1	35545578	.	G	C	.	.	MAF_USDA=3.529
NC_035094.1	35545600	.	C	G	.	.	MAF_USDA=1.639
NC_035094.1	35545606	.	A	C	.	.	MAF_INRAE=18.354;MAF_USDA=34.706
NC_035094.1	35545717	.	T	C	.	.	MAF_USDA=4.706
NC_035094.1	35545727	.	A	C	.	.	MAF_USDA=1.639
NC_035094.1	35545763	.	G	T	.	.	MAF_INRAE=2.532;MAF_USDA=1.639
NC_035094.1	35545779	.	A	T	.	.	MAF_USDA=4.706
NC_035094.1	35545839	.	G	C	.	.	MAF_USDA=6.25
NC_035094.1	35545855	.	T	G	.	.	MAF_USDA=4.706
NC_035094.1	35546044	.	C	T	.	.	MAF_USDA=1.639
NC_035094.1	35546118	.	C	T	.	.	MAF_INRAE=36.076;MAF_USDA=32.941
NC_035094.1	35546125	.	A	T	.	.	MAF_USDA=1.639
NC_035094.1	35546145	.	G	A	.	.	MAF_INRAE=36.076;MAF_USDA=35.294
NC_035094.1	35546212	.	C	A	.	.	MAF_USDA=27.083
NC_035094.1	35546216	.	G	T	.	.	MAF_USDA=12.5
NC_035094.1	35546258	.	G	A	.	.	MAF_INRAE=36.076;MAF_USDA=32.353
NC_035094.1	35546261	.	A	G	.	.	MAF_INRAE=35.833;MAF_USDA=30.588
NC_035094.1	35546277	.	G	A	.	.	MAF_INRAE=13.924;MAF_USDA=15.882
NC_035094.1	35546321	.	C	T	.	.	MAF_INRAE=35.443;MAF_USDA=31.765
NC_035094.1	35546337	.	C	T	.	.	MAF_INRAE=35.443;MAF_USDA=31.765
NC_035094.1	35546361	.	G	T	.	.	MAF_INRAE=35.443;MAF_USDA=32.353
NC_035094.1	35546379	.	G	A	.	.	MAF_USDA=1.639
NC_035094.1	35546409	.	A	G	.	.	MAF_INRAE=36.709;MAF_USDA=32.353
NC_035094.1	35546413	.	A	G	.	.	MAF_INRAE=31.013;MAF_USDA=44.706
NC_035094.1	35546495	.	G	A	.	.	MAF_INRAE=29.114;MAF_USDA=11.765
NC_035094.1	35546501	.	A	G	.	.	MAF_INRAE=36.709;MAF_USDA=32.353
NC_035094.1	35546505	.	C	T	.	.	MAF_USDA=1.639
NC_035094.1	35546506	.	G	A	.	.	MAF_INRAE=13.291;MAF_USDA=15.294
NC_035094.1	35546545	.	G	T	.	.	MAF_INRAE=36.709;MAF_USDA=32.941
NC_035094.1	35546549	.	G	A	.	.	MAF_INRAE=21.667;MAF_USDA=11.765
NC_035094.1	35546553	.	C	T	.	.	MAF_INRAE=13.924;MAF_USDA=18.824
NC_035094.1	35546554	.	G	A	.	.	MAF_INRAE=27.848;MAF_USDA=11.765
NC_035094.1	35546557	.	C	T	.	.	MAF_INRAE=36.667;MAF_USDA=32.353
NC_035094.1	35546582	.	G	T	.	.	MAF_INRAE=36.076;MAF_USDA=32.353
NC_035094.1	35546600	.	C	T	.	.	MAF_INRAE=36.709;MAF_USDA=32.353
NC_035094.1	35546612	.	T	G	.	.	MAF_INRAE=36.709;MAF_USDA=31.765
NC_035094.1	35546613	.	G	T	.	.	MAF_USDA=1.639
NC_035094.1	35546626	.	T	A	.	.	MAF_INRAE=36.709;MAF_USDA=33.333
NC_035094.1	35546637	.	C	A	.	.	MAF_INRAE=36.709;MAF_USDA=32.738
NC_035094.1	35546638	.	G	T	.	.	MAF_INRAE=36.667;MAF_USDA=27.083
NC_035094.1	35546652	.	C	T	.	.	MAF_INRAE=6.329;MAF_USDA=14.583
NC_035094.1	35546725	.	T	C	.	.	MAF_INRAE=36.709;MAF_USDA=32.353
NC_035094.1	35546766	.	T	A	.	.	MAF_INRAE=36.709;MAF_USDA=32.353
NC_035094.1	35546776	.	A	G	.	.	MAF_INRAE=5.0;MAF_USDA=4.118
NC_035094.1	35546784	.	T	C	.	.	MAF_INRAE=36.709;MAF_USDA=32.941
NC_035094.1	35546816	.	C	T	.	.	MAF_USDA=1.639
NC_035094.1	35546841	.	T	C	.	.	MAF_USDA=4.118
NC_035094.1	35546852	.	C	T	.	.	MAF_INRAE=36.709;MAF_USDA=31.765
NC_035094.1	35546893	.	T	C	.	.	MAF_INRAE=5.0
NC_035094.1	35546912	.	G	A	.	.	MAF_INRAE=2.5;MAF_USDA=3.279
NC_035094.1	35546981	.	A	G	.	.	MAF_INRAE=13.291;MAF_USDA=12.941
NC_035094.1	35547020	.	C	T	.	.	MAF_USDA=3.279
NC_035094.1	35547064	.	C	T	.	.	MAF_INRAE=13.924;MAF_USDA=18.235
NC_035094.1	35547091	.	C	A	.	.	MAF_USDA=2.083
NC_035094.1	35547145	.	T	G	.	.	MAF_INRAE=36.076;MAF_USDA=22.917
NC_035094.1	35547179	.	T	G	.	.	MAF_INRAE=6.667;MAF_USDA=6.557
NC_035094.1	35547201	.	A	G	.	.	MAF_INRAE=4.167;MAF_USDA=8.824
NC_035094.1	35547204	.	G	A	.	.	MAF_INRAE=36.076;MAF_USDA=27.647
NC_035094.1	35547225	.	C	A	.	.	MAF_INRAE=35.443;MAF_USDA=31.765
NC_035094.1	35547264	.	G	T	.	.	MAF_INRAE=6.667;MAF_USDA=6.557
NC_035094.1	35547282	.	T	G	.	.	MAF_INRAE=36.709;MAF_USDA=31.765
NC_035094.1	35547427	.	T	C	.	.	MAF_INRAE=37.975;MAF_USDA=32.941
NC_035094.1	35547438	.	G	T	.	.	MAF_INRAE=37.975;MAF_USDA=32.941
NC_035094.1	35547476	.	G	A	.	.	MAF_INRAE=6.667;MAF_USDA=6.557
NC_035094.1	35547489	.	G	T	.	.	MAF_USDA=2.083
NC_035094.1	35547556	.	G	A	.	.	MAF_INRAE=2.532;MAF_USDA=1.639
NC_035094.1	35547711	.	G	A	.	.	MAF_INRAE=37.342;MAF_USDA=34.706
NC_035094.1	35547726	.	T	G	.	.	MAF_USDA=1.639
NC_035094.1	35547742	.	T	G	.	.	MAF_INRAE=36.709;MAF_USDA=35.294
NC_035094.1	35547747	.	G	A	.	.	MAF_INRAE=36.709;MAF_USDA=35.882
NC_035094.1	35547788	.	T	C	.	.	MAF_INRAE=36.709;MAF_USDA=34.118
NC_035094.1	35547804	.	T	G	.	.	MAF_INRAE=5.263
NC_035094.1	35547811	.	T	C	.	.	MAF_INRAE=36.709;MAF_USDA=32.941
NC_035094.1	35547826	.	C	A	.	.	MAF_INRAE=37.975;MAF_USDA=33.529
NC_035094.1	35547846	.	T	G	.	.	MAF_INRAE=37.975;MAF_USDA=32.941
NC_035094.1	35547856	.	G	A	.	.	MAF_INRAE=2.532
NC_035094.1	35547879	.	T	C	.	.	MAF_USDA=1.639
NC_035094.1	35547902	.	G	A	.	.	MAF_INRAE=36.842;MAF_USDA=32.353
NC_035094.1	35547907	.	T	G	.	.	MAF_INRAE=36.842;MAF_USDA=32.353
NC_035094.1	35547921	.	C	A	.	.	MAF_INRAE=10.526;MAF_USDA=3.279
NC_035094.1	35547954	.	G	C	.	.	MAF_USDA=32.353
NC_035094.1	35547963	.	G	A	.	.	MAF_USDA=32.353
NC_035094.1	35548009	.	T	G	.	.	MAF_USDA=10.0
NC_035094.1	35548043	.	A	T	.	.	MAF_USDA=27.083
NC_035094.1	35548044	.	T	G	.	.	MAF_USDA=27.083
NC_035094.1	35548048	.	A	T	.	.	MAF_USDA=27.083
NC_035094.1	35548050	.	A	T	.	.	MAF_USDA=27.083
NC_035094.1	35548086	.	C	T	.	.	MAF_USDA=32.353
NC_035094.1	35548091	.	A	G	.	.	MAF_USDA=32.353
NC_035094.1	35548119	.	T	C	.	.	MAF_USDA=33.607
NC_035094.1	35548175	.	G	A	.	.	MAF_INRAE=15.789;MAF_USDA=14.118
NC_035094.1	35548247	.	C	T	.	.	MAF_USDA=3.279
NC_035094.1	35548312	.	T	C	.	.	MAF_INRAE=36.842;MAF_USDA=36.145
NC_035094.1	35548337	.	A	G	.	.	MAF_USDA=25.0
NC_035094.1	35548368	.	A	C	.	.	MAF_INRAE=4.167;MAF_USDA=8.824
NC_035094.1	35548495	.	G	T	.	.	MAF_INRAE=36.709;MAF_USDA=31.176
NC_035094.1	35548529	.	A	T	.	.	MAF_USDA=1.639
NC_035094.1	35548554	.	G	T	.	.	MAF_USDA=12.5
NC_035094.1	35548632	.	G	A	.	.	MAF_USDA=2.353
NC_035094.1	35548687	.	C	T	.	.	MAF_INRAE=36.076;MAF_USDA=30.588
NC_035094.1	35548728	.	A	G	.	.	MAF_USDA=19.412
NC_035094.1	35548730	.	T	C	.	.	MAF_USDA=4.098
NC_035094.1	35548782	.	A	C	.	.	MAF_USDA=3.529
NC_035094.1	35548826	.	G	T	.	.	MAF_INRAE=36.842;MAF_USDA=30.588
NC_035094.1	35548898	.	C	T	.	.	MAF_USDA=1.639
NC_035094.1	35548902	.	G	A	.	.	MAF_INRAE=10.526;MAF_USDA=4.098
NC_035094.1	35548972	.	T	C	.	.	MAF_INRAE=36.709;MAF_USDA=31.176
NC_035094.1	35549004	.	A	T	.	.	MAF_INRAE=18.987;MAF_USDA=21.765
NC_035094.1	35549015	.	T	A	.	.	MAF_INRAE=27.848;MAF_USDA=9.412
NC_035094.1	35549091	.	C	T	.	.	MAF_INRAE=36.076;MAF_USDA=31.765
NC_035094.1	35549121	.	A	G	.	.	MAF_INRAE=36.076;MAF_USDA=31.765
NC_035094.1	35549143	.	G	A	.	.	MAF_INRAE=18.987;MAF_USDA=19.048
NC_035094.1	35549172	.	A	G	.	.	MAF_INRAE=36.076;MAF_USDA=31.176
NC_035094.1	35549178	.	G	C	.	.	MAF_INRAE=36.076;MAF_USDA=30.588
NC_035094.1	35549242	.	A	G	.	.	MAF_USDA=1.639
NC_035094.1	35549260	.	C	T	.	.	MAF_INRAE=18.987;MAF_USDA=24.118
NC_035094.1	35549261	.	A	T	.	.	MAF_INRAE=18.333;MAF_USDA=24.118
NC_035094.1	35549264	.	A	T	.	.	MAF_USDA=2.459
NC_035094.1	35549271	.	C	A	.	.	MAF_INRAE=2.5
NC_035094.1	35549272	.	A	T	.	.	MAF_INRAE=5.833;MAF_USDA=6.557
NC_035094.1	35549293	.	A	G	.	.	MAF_INRAE=2.632;MAF_USDA=18.235
NC_035094.1	35549357	.	T	C	.	.	MAF_USDA=22.917
NC_035094.1	35549358	.	G	A	.	.	MAF_USDA=22.917
NC_035094.1	35549420	.	G	T	.	.	MAF_INRAE=42.5;MAF_USDA=29.412
NC_035094.1	35549478	.	C	T	.	.	MAF_USDA=5.882
NC_035094.1	35549557	.	C	A	.	.	MAF_INRAE=25.316;MAF_USDA=44.706
NC_035094.1	35549614	.	A	C	.	.	MAF_USDA=28.824
NC_035094.1	35549616	.	A	G	.	.	MAF_USDA=28.824
NC_035094.1	35549633	.	G	A	.	.	MAF_INRAE=38.608;MAF_USDA=30.588
NC_035094.1	35549696	.	T	C	.	.	MAF_USDA=4.167
NC_035094.1	35549700	.	C	T	.	.	MAF_USDA=1.639
NC_035094.1	35549731	.	A	T	.	.	MAF_USDA=12.353
NC_035094.1	35549753	.	A	G	.	.	MAF_INRAE=39.474;MAF_USDA=28.235
NC_035094.1	35549779	.	T	C	.	.	MAF_USDA=26.23
NC_035094.1	35549828	.	G	T	.	.	MAF_USDA=12.941
NC_035094.1	35549860	.	T	C	.	.	MAF_USDA=19.412
NC_035094.1	35549930	.	T	G	.	.	MAF_INRAE=39.474;MAF_USDA=18.293
NC_035094.1	35549982	.	A	G	.	.	MAF_USDA=18.75
NC_035094.1	35549985	.	A	C	.	.	MAF_USDA=25.0
NC_035094.1	35550018	.	A	C	.	.	MAF_INRAE=15.789;MAF_USDA=18.452
NC_035094.1	35550032	.	T	C	.	.	MAF_USDA=18.452
NC_035094.1	35550074	.	A	T	.	.	MAF_USDA=17.647
NC_035094.1	35550108	.	A	G	.	.	MAF_INRAE=30.38;MAF_USDA=12.941
NC_035094.1	35550130	.	A	G	.	.	MAF_INRAE=29.114;MAF_USDA=12.941
NC_035094.1	35550148	.	G	A	.	.	MAF_INRAE=6.329;MAF_USDA=5.294
NC_035094.1	35550161	.	A	G	.	.	MAF_INRAE=19.62;MAF_USDA=25.294
NC_035094.1	35550205	.	T	C	.	.	MAF_INRAE=32.278;MAF_USDA=15.882
NC_035094.1	35550276	.	C	G	.	.	MAF_INRAE=32.911;MAF_USDA=15.294
NC_035094.1	35550277	.	A	T	.	.	MAF_INRAE=40.0;MAF_USDA=15.294
NC_035094.1	35550304	.	C	A	.	.	MAF_INRAE=32.911;MAF_USDA=16.471
NC_035094.1	35550309	.	C	A	.	.	MAF_USDA=1.639
NC_035094.1	35550384	.	T	C	.	.	MAF_INRAE=32.911;MAF_USDA=15.882
NC_035094.1	35550417	.	G	T	.	.	MAF_INRAE=13.291;MAF_USDA=14.706
NC_035094.1	35550450	.	C	T	.	.	MAF_USDA=2.459
NC_035094.1	35550461	.	G	A	.	.	MAF_USDA=2.083
NC_035094.1	35550528	.	C	T	.	.	MAF_INRAE=13.291;MAF_USDA=14.706
NC_035094.1	35550717	.	T	G	.	.	MAF_INRAE=46.835;MAF_USDA=34.118
NC_035094.1	35550762	.	C	T	.	.	MAF_INRAE=5.0;MAF_USDA=11.176
NC_035094.1	35550789	.	G	A	.	.	MAF_INRAE=5.263
NC_035094.1	35550812	.	G	A	.	.	MAF_INRAE=5.0;MAF_USDA=11.765
NC_035094.1	35550813	.	A	T	.	.	MAF_INRAE=39.873;MAF_USDA=39.412
NC_035094.1	35550835	.	G	T	.	.	MAF_INRAE=6.667;MAF_USDA=5.738
NC_035094.1	35550848	.	T	C	.	.	MAF_INRAE=2.5;MAF_USDA=9.412
NC_035094.1	35550849	.	G	A	.	.	MAF_INRAE=1.667
NC_035094.1	35550882	.	C	T	.	.	MAF_USDA=4.098
NC_035094.1	35550940	.	C	T	.	.	MAF_USDA=3.279
NC_035094.1	35550943	.	A	C	.	.	MAF_INRAE=46.835;MAF_USDA=33.529
NC_035094.1	35550975	.	G	A	.	.	MAF_INRAE=13.924;MAF_USDA=18.235
NC_035094.1	35551016	.	C	T	.	.	MAF_INRAE=2.5;MAF_USDA=16.667
NC_035094.1	35551025	.	A	G	.	.	MAF_USDA=8.824
NC_035094.1	35551041	.	T	A	.	.	MAF_USDA=10.0
NC_035094.1	35551118	.	T	G	.	.	MAF_INRAE=5.0;MAF_USDA=11.176
NC_035094.1	35551146	.	G	A,T	.	.	MAF_INRAE=5.263;MAF_USDA=2.459
NC_035094.1	35551159	.	A	T	.	.	MAF_INRAE=6.667;MAF_USDA=5.738
NC_035094.1	35551208	.	C	A	.	.	MAF_USDA=4.098
NC_035094.1	35551232	.	C	T	.	.	MAF_INRAE=2.532;MAF_USDA=1.639
NC_035094.1	35551387	.	T	A	.	.	MAF_INRAE=32.278;MAF_USDA=15.882
NC_035094.1	35551580	.	G	T	.	.	MAF_USDA=2.459
NC_035094.1	35551596	.	A	G	.	.	MAF_USDA=2.459
NC_035094.1	35551638	.	T	C	.	.	MAF_INRAE=34.177;MAF_USDA=18.675
NC_035094.1	35551724	.	T	A	.	.	MAF_INRAE=2.532
NC_035094.1	35551732	.	G	A	.	.	MAF_USDA=1.667
NC_035094.1	35551772	.	T	A	.	.	MAF_INRAE=48.734;MAF_USDA=35.976
NC_035094.1	35551809	.	C	A	.	.	MAF_INRAE=48.734;MAF_USDA=37.037
NC_035094.1	35551844	.	C	T	.	.	MAF_INRAE=5.0;MAF_USDA=13.415
NC_035094.1	35551922	.	T	C	.	.	MAF_INRAE=13.924;MAF_USDA=20.482
NC_035094.1	35551926	.	C	T	.	.	MAF_USDA=19.565
NC_035094.1	35551945	.	T	A	.	.	MAF_USDA=19.565
NC_035094.1	35551950	.	T	C	.	.	MAF_INRAE=47.5;MAF_USDA=27.083
NC_035094.1	35551995	.	G	T	.	.	MAF_INRAE=24.051;MAF_USDA=8.824
NC_035094.1	35552042	.	G	T	.	.	MAF_INRAE=17.722;MAF_USDA=19.412
NC_035094.1	35552161	.	G	A	.	.	MAF_USDA=10.0
NC_035094.1	35552186	.	A	C	.	.	MAF_USDA=10.0
NC_035094.1	35552287	.	A	G	.	.	MAF_USDA=9.412
NC_035094.1	35552307	.	A	G	.	.	MAF_INRAE=46.835;MAF_USDA=43.529
NC_035094.1	35552344	.	T	G	.	.	MAF_INRAE=4.167;MAF_USDA=20.588
NC_035094.1	35552367	.	A	G	.	.	MAF_INRAE=34.81;MAF_USDA=35.882
NC_035094.1	35552389	.	G	A	.	.	MAF_INRAE=48.333;MAF_USDA=45.833
NC_035094.1	35552460	.	C	T	.	.	MAF_INRAE=49.167;MAF_USDA=34.706
NC_035094.1	35552500	.	A	T	.	.	MAF_INRAE=49.167;MAF_USDA=34.118
NC_035094.1	35552508	.	A	G	.	.	MAF_USDA=10.0
NC_035094.1	35552545	.	C	T	.	.	MAF_INRAE=48.333;MAF_USDA=44.118
NC_035094.1	35552547	.	C	T	.	.	MAF_USDA=9.412
NC_035094.1	35552607	.	G	A	.	.	MAF_INRAE=48.333;MAF_USDA=37.952
NC_035094.1	35552621	.	A	C	.	.	MAF_INRAE=46.835;MAF_USDA=37.349
NC_035094.1	35552638	.	C	T	.	.	MAF_INRAE=12.5;MAF_USDA=16.265
NC_035094.1	35552696	.	T	C	.	.	MAF_INRAE=6.667;MAF_USDA=5.085
NC_035094.1	35552827	.	C	T	.	.	MAF_USDA=8.333
NC_035094.1	35552988	.	C	T	.	.	MAF_USDA=26.087
NC_035094.1	35553005	.	C	T	.	.	MAF_USDA=17.391
NC_035094.1	35553028	.	T	G	.	.	MAF_USDA=7.143
NC_035094.1	35553114	.	G	C	.	.	MAF_USDA=3.279
NC_035094.1	35553242	.	G	A	.	.	MAF_USDA=11.25
NC_035094.1	35554154	.	G	T	.	.	MAF_INRAE=2.5
NC_035094.1	35554236	.	C	T	.	.	MAF_INRAE=6.329;MAF_USDA=7.377
NC_035094.1	35554293	.	C	T	.	.	MAF_USDA=12.5
NC_035094.1	35554306	.	G	A	.	.	MAF_INRAE=24.051;MAF_USDA=8.929
NC_035094.1	35554393	.	C	G	.	.	MAF_USDA=7.377
NC_035094.1	35554424	.	T	A	.	.	MAF_INRAE=45.57;MAF_USDA=26.471
NC_035094.1	35554437	.	G	A	.	.	MAF_INRAE=40.506;MAF_USDA=43.529
NC_035094.1	35554442	.	T	C	.	.	MAF_INRAE=40.506;MAF_USDA=44.706
NC_035094.1	35554453	.	G	A	.	.	MAF_INRAE=40.506;MAF_USDA=43.529
NC_035094.1	35554489	.	G	T	.	.	MAF_INRAE=8.861;MAF_USDA=4.098
NC_035094.1	35554570	.	T	C	.	.	MAF_INRAE=39.873;MAF_USDA=44.706
NC_035094.1	35554593	.	C	A	.	.	MAF_INRAE=39.873;MAF_USDA=45.294
NC_035094.1	35554606	.	G	T	.	.	MAF_USDA=1.639
NC_035094.1	35554611	.	G	T	.	.	MAF_INRAE=39.873;MAF_USDA=45.882
NC_035094.1	35554681	.	G	C	.	.	MAF_INRAE=40.506;MAF_USDA=45.882
NC_035094.1	35554684	.	C	G	.	.	MAF_USDA=2.353
NC_035094.1	35554697	.	T	C	.	.	MAF_INRAE=40.506;MAF_USDA=45.882
NC_035094.1	35554723	.	T	C	.	.	MAF_INRAE=39.873;MAF_USDA=45.294
NC_035094.1	35554765	.	A	C	.	.	MAF_INRAE=47.368;MAF_USDA=45.294
NC_035094.1	35554790	.	G	A	.	.	MAF_INRAE=41.139;MAF_USDA=45.882
NC_035094.1	35554795	.	G	T	.	.	MAF_USDA=2.459
NC_035094.1	35554848	.	A	G	.	.	MAF_INRAE=39.873;MAF_USDA=45.294
NC_035094.1	35554853	.	G	A	.	.	MAF_USDA=8.197
NC_035094.1	35554856	.	C	A	.	.	MAF_INRAE=5.0;MAF_USDA=27.083
NC_035094.1	35554890	.	C	T	.	.	MAF_INRAE=39.873;MAF_USDA=45.882
NC_035094.1	35554920	.	A	T	.	.	MAF_INRAE=40.506;MAF_USDA=47.059
NC_035094.1	35554926	.	G	T	.	.	MAF_INRAE=40.506;MAF_USDA=46.471
NC_035094.1	35554939	.	C	T	.	.	MAF_USDA=8.197
NC_035094.1	35554940	.	G	T	.	.	MAF_INRAE=39.873;MAF_USDA=47.647
NC_035094.1	35555003	.	A	C	.	.	MAF_INRAE=5.263;MAF_USDA=11.765
NC_035094.1	35555026	.	G	C	.	.	MAF_INRAE=40.506;MAF_USDA=44.118
NC_035094.1	35555029	.	A	G	.	.	MAF_INRAE=36.667;MAF_USDA=46.429
NC_035094.1	35555083	.	G	T	.	.	MAF_INRAE=39.873;MAF_USDA=39.583
NC_035094.1	35555118	.	G	T	.	.	MAF_INRAE=8.861
NC_035094.1	35555160	.	A	G	.	.	MAF_INRAE=39.873;MAF_USDA=45.882
NC_035094.1	35555167	.	C	T	.	.	MAF_INRAE=46.203;MAF_USDA=26.471
NC_035094.1	35555179	.	A	G	.	.	MAF_INRAE=39.873;MAF_USDA=45.882
NC_035094.1	35555230	.	T	C	.	.	MAF_INRAE=39.873;MAF_USDA=45.294
NC_035094.1	35555252	.	C	T	.	.	MAF_USDA=3.279
NC_035094.1	35555263	.	T	A	.	.	MAF_INRAE=35.833
NC_035094.1	35555266	.	G	A	.	.	MAF_USDA=39.583
NC_035094.1	35555268	.	C	G	.	.	MAF_USDA=39.583
NC_035094.1	35555269	.	T	G	.	.	MAF_USDA=39.583
NC_035094.1	35555270	.	T	G	.	.	MAF_USDA=39.583
NC_035094.1	35555285	.	T	G	.	.	MAF_INRAE=39.873;MAF_USDA=44.706
NC_035094.1	35555299	.	G	A	.	.	MAF_INRAE=13.291;MAF_USDA=11.176
NC_035094.1	35555326	.	C	T	.	.	MAF_USDA=12.5
NC_035094.1	35555495	.	A	T	.	.	MAF_USDA=35.882
NC_035094.1	35555511	.	T	C	.	.	MAF_USDA=1.639
NC_035094.1	35555648	.	C	T	.	.	MAF_USDA=1.639
NC_035094.1	35555682	.	C	T	.	.	MAF_INRAE=45.57
NC_035094.1	35555765	.	T	C	.	.	MAF_INRAE=6.667;MAF_USDA=7.377
NC_035094.1	35555769	.	A	G	.	.	MAF_USDA=3.279
NC_035094.1	35555914	.	C	T	.	.	MAF_USDA=3.279
NC_035094.1	35555915	.	G	T	.	.	MAF_INRAE=6.667;MAF_USDA=6.557
NC_035094.1	35555930	.	T	G	.	.	MAF_INRAE=5.0;MAF_USDA=10.417
NC_035094.1	35555934	.	A	C	.	.	MAF_INRAE=1.667;MAF_USDA=2.459
NC_035094.1	35556044	.	G	A	.	.	MAF_INRAE=5.833;MAF_USDA=7.377
NC_035094.1	35556124	.	A	G	.	.	MAF_INRAE=5.263;MAF_USDA=3.279
NC_035094.1	35556131	.	C	T	.	.	MAF_INRAE=6.667;MAF_USDA=6.557
NC_035094.1	35556140	.	A	C	.	.	MAF_INRAE=6.667;MAF_USDA=5.738
NC_035094.1	35556142	.	T	A	.	.	MAF_USDA=4.098
NC_035094.1	35556154	.	C	T	.	.	MAF_INRAE=6.667;MAF_USDA=5.738
NC_035094.1	35556195	.	A	G	.	.	MAF_INRAE=1.667
NC_035094.1	35556196	.	G	T	.	.	MAF_INRAE=1.667
NC_035094.1	35556241	.	T	C	.	.	MAF_INRAE=6.667;MAF_USDA=5.738
NC_035094.1	35556271	.	G	C	.	.	MAF_INRAE=7.5;MAF_USDA=4.918
NC_035094.1	35556284	.	C	T	.	.	MAF_USDA=2.459
NC_035094.1	35556374	.	G	T	.	.	MAF_INRAE=22.785;MAF_USDA=7.377
NC_035094.1	35556431	.	G	A	.	.	MAF_USDA=5.882
NC_035094.1	35556493	.	A	T	.	.	MAF_INRAE=8.861
NC_035094.1	35556504	.	A	T	.	.	MAF_INRAE=5.0;MAF_USDA=37.647
NC_035094.1	35556528	.	C	A	.	.	MAF_USDA=2.941
NC_035094.1	35556561	.	T	C	.	.	MAF_INRAE=17.089;MAF_USDA=46.471
NC_035094.1	35556883	.	G	A	.	.	MAF_USDA=3.279
NC_035094.1	35556920	.	G	C	.	.	MAF_USDA=1.639
NC_035094.1	35556948	.	G	A	.	.	MAF_USDA=2.353
NC_035094.1	35557007	.	C	T	.	.	MAF_INRAE=5.263
NC_035094.1	35557098	.	G	A	.	.	MAF_INRAE=2.5
NC_035094.1	35557142	.	G	C	.	.	MAF_INRAE=32.278;MAF_USDA=30.0
NC_035094.1	35557163	.	G	A	.	.	MAF_INRAE=24.051;MAF_USDA=14.706
NC_035094.1	35557187	.	G	A	.	.	MAF_USDA=2.459
NC_035094.1	35557232	.	T	C	.	.	MAF_USDA=4.167
NC_035094.1	35557294	.	C	T	.	.	MAF_USDA=1.639
NC_035094.1	35557295	.	G	T	.	.	MAF_INRAE=6.329;MAF_USDA=16.667
NC_035094.1	35557304	.	G	A	.	.	MAF_USDA=2.083
NC_035094.1	35557335	.	T	A	.	.	MAF_INRAE=7.5;MAF_USDA=5.294
NC_035094.1	35557394	.	T	C	.	.	MAF_USDA=1.639
NC_035094.1	35557395	.	G	A	.	.	MAF_USDA=1.639
NC_035094.1	35557455	.	C	T	.	.	MAF_INRAE=6.962
NC_035094.1	35557479	.	C	T	.	.	MAF_USDA=2.459
NC_035094.1	35557503	.	C	T	.	.	MAF_USDA=1.639
NC_035094.1	35557555	.	G	A	.	.	MAF_INRAE=8.861;MAF_USDA=18.033
NC_035094.1	35557567	.	G	T	.	.	MAF_INRAE=11.667;MAF_USDA=8.824
NC_035094.1	35557597	.	T	C	.	.	MAF_INRAE=42.405;MAF_USDA=27.059
NC_035094.1	35557611	.	G	T	.	.	MAF_USDA=1.639
NC_035094.1	35557650	.	T	A	.	.	MAF_INRAE=32.911;MAF_USDA=30.588
NC_035094.1	35557655	.	C	T	.	.	MAF_INRAE=32.911;MAF_USDA=31.176
NC_035094.1	35557800	.	G	A	.	.	MAF_USDA=2.941
NC_035094.1	35557822	.	A	C	.	.	MAF_INRAE=5.0;MAF_USDA=7.647
NC_035094.1	35557980	.	G	T	.	.	MAF_USDA=14.583
NC_035094.1	35558059	.	C	T	.	.	MAF_INRAE=10.526;MAF_USDA=14.583
NC_035094.1	35558142	.	T	G	.	.	MAF_INRAE=10.526;MAF_USDA=2.459
NC_035094.1	35558186	.	C	A	.	.	MAF_INRAE=32.911;MAF_USDA=30.588
NC_035094.1	35558214	.	A	G	.	.	MAF_INRAE=32.911;MAF_USDA=30.0
NC_035094.1	35558216	.	C	A	.	.	MAF_INRAE=40.0;MAF_USDA=30.588
NC_035094.1	35558312	.	T	A	.	.	MAF_INRAE=43.671;MAF_USDA=38.235
NC_035094.1	35558473	.	G	C	.	.	MAF_INRAE=5.0;MAF_USDA=35.417
NC_035094.1	35558476	.	C	T	.	.	MAF_USDA=1.639
NC_035094.1	35558558	.	A	G	.	.	MAF_INRAE=42.405;MAF_USDA=26.471
NC_035094.1	35558700	.	G	A	.	.	MAF_USDA=2.941
NC_035094.1	35558803	.	G	T	.	.	MAF_USDA=2.353
NC_035094.1	35558897	.	C	A	.	.	MAF_INRAE=20.253;MAF_USDA=37.059
NC_035094.1	35558977	.	G	T	.	.	MAF_INRAE=32.911;MAF_USDA=25.294
NC_035094.1	35558996	.	C	T	.	.	MAF_INRAE=5.0;MAF_USDA=2.083
NC_035094.1	35559161	.	G	C	.	.	MAF_USDA=4.918
NC_035094.1	35559202	.	T	C	.	.	MAF_INRAE=5.263
NC_035094.1	35559207	.	C	T	.	.	MAF_USDA=1.639
NC_035094.1	35559454	.	G	A	.	.	MAF_USDA=1.639
NC_035094.1	35559492	.	C	A	.	.	MAF_INRAE=12.5;MAF_USDA=14.706
NC_035094.1	35559510	.	G	A	.	.	MAF_INRAE=5.063;MAF_USDA=18.235
NC_035094.1	35559659	.	A	G	.	.	MAF_INRAE=27.848;MAF_USDA=9.412
NC_035094.1	35559697	.	G	A	.	.	MAF_INRAE=33.544;MAF_USDA=24.118
NC_035094.1	35559707	.	C	G	.	.	MAF_INRAE=5.0;MAF_USDA=2.083
NC_035094.1	35559711	.	C	T	.	.	MAF_INRAE=5.0
NC_035094.1	35559761	.	T	C	.	.	MAF_INRAE=13.291;MAF_USDA=10.0
NC_035094.1	35559767	.	C	G	.	.	MAF_USDA=2.459
NC_035094.1	35559788	.	T	C	.	.	MAF_INRAE=48.734;MAF_USDA=40.0
NC_035094.1	35559843	.	T	C	.	.	MAF_USDA=3.529
NC_035094.1	35559875	.	T	A	.	.	MAF_INRAE=32.911;MAF_USDA=24.706
NC_035094.1	35559967	.	A	C	.	.	MAF_USDA=2.459
NC_035094.1	35560009	.	C	A	.	.	MAF_USDA=3.279
NC_035094.1	35560011	.	T	A	.	.	MAF_USDA=3.279
NC_035094.1	35560013	.	T	G	.	.	MAF_USDA=3.279
NC_035094.1	35560029	.	C	A	.	.	MAF_INRAE=32.278;MAF_USDA=28.235
NC_035094.1	35560054	.	G	A	.	.	MAF_INRAE=17.722;MAF_USDA=32.941
NC_035094.1	35560099	.	C	A	.	.	MAF_INRAE=27.215;MAF_USDA=9.412
NC_035094.1	35560225	.	G	C	.	.	MAF_USDA=1.639
NC_035094.1	35560273	.	A	C	.	.	MAF_USDA=2.459
NC_035094.1	35560278	.	C	A	.	.	MAF_INRAE=13.291;MAF_USDA=10.0
NC_035094.1	35560289	.	C	A	.	.	MAF_INRAE=5.833;MAF_USDA=20.0
NC_035094.1	35560397	.	G	A	.	.	MAF_USDA=4.098
NC_035094.1	35560447	.	A	T	.	.	MAF_INRAE=13.291;MAF_USDA=10.0
NC_035094.1	35560479	.	C	T	.	.	MAF_INRAE=1.667;MAF_USDA=2.459
NC_035094.1	35560544	.	C	T	.	.	MAF_USDA=1.639
NC_035094.1	35560560	.	C	T	.	.	MAF_INRAE=5.0;MAF_USDA=8.333
NC_035094.1	35560562	.	C	T	.	.	MAF_INRAE=5.0;MAF_USDA=8.333
NC_035094.1	35560616	.	T	A	.	.	MAF_USDA=1.639
NC_035094.1	35560619	.	C	A	.	.	MAF_INRAE=36.076;MAF_USDA=21.765
NC_035094.1	35560624	.	T	A	.	.	MAF_USDA=1.639
NC_035094.1	35560673	.	G	T	.	.	MAF_INRAE=15.789;MAF_USDA=10.0
NC_035094.1	35560723	.	C	T	.	.	MAF_INRAE=36.076;MAF_USDA=21.765
NC_035094.1	35560743	.	G	C	.	.	MAF_USDA=7.377
NC_035094.1	35560807	.	G	A	.	.	MAF_USDA=3.279
NC_035094.1	35560901	.	C	G	.	.	MAF_USDA=1.639
NC_035094.1	35560922	.	T	C	.	.	MAF_INRAE=5.0;MAF_USDA=13.529
NC_035094.1	35560933	.	A	G	.	.	MAF_USDA=1.639
NC_035094.1	35560937	.	A	G	.	.	MAF_INRAE=27.848;MAF_USDA=10.588
NC_035094.1	35560942	.	G	A	.	.	MAF_INRAE=5.0;MAF_USDA=8.824
NC_035094.1	35561052	.	A	T	.	.	MAF_INRAE=31.579;MAF_USDA=22.941
NC_035094.1	35561074	.	G	A	.	.	MAF_INRAE=8.228;MAF_USDA=18.033
NC_035094.1	35561102	.	T	C	.	.	MAF_USDA=16.393
NC_035094.1	35561114	.	T	C	.	.	MAF_INRAE=22.152;MAF_USDA=21.176
NC_035094.1	35561129	.	G	A	.	.	MAF_INRAE=22.152;MAF_USDA=21.176
NC_035094.1	35561138	.	G	A	.	.	MAF_USDA=1.639
NC_035094.1	35561149	.	A	G	.	.	MAF_USDA=1.639
NC_035094.1	35561174	.	G	T	.	.	MAF_INRAE=8.228;MAF_USDA=12.295
NC_035094.1	35561184	.	C	T	.	.	MAF_INRAE=6.329;MAF_USDA=12.295
NC_035094.1	35561284	.	C	T	.	.	MAF_USDA=5.738
NC_035094.1	35561296	.	A	T	.	.	MAF_INRAE=27.848;MAF_USDA=10.588
NC_035094.1	35561368	.	A	C	.	.	MAF_INRAE=31.646;MAF_USDA=13.529
NC_035094.1	35561380	.	G	A	.	.	MAF_INRAE=5.0;MAF_USDA=2.353
NC_035094.1	35561473	.	C	T	.	.	MAF_USDA=1.639
NC_035094.1	35561486	.	T	A	.	.	MAF_USDA=1.639
NC_035094.1	35561504	.	C	G	.	.	MAF_INRAE=2.532
NC_035094.1	35561534	.	G	A	.	.	MAF_USDA=1.639
NC_035094.1	35561572	.	T	C	.	.	MAF_INRAE=26.582;MAF_USDA=35.882
NC_035094.1	35561583	.	C	A	.	.	MAF_INRAE=5.263;MAF_USDA=6.557
NC_035094.1	35561592	.	CATAC	CATAT	.	.	MAF_USDA=8.333
NC_035094.1	35561596	.	C	T	.	.	MAF_INRAE=17.722
NC_035094.1	35561628	.	A	T	.	.	MAF_USDA=1.639
NC_035094.1	35561841	.	C	T	.	.	MAF_USDA=3.529
NC_035094.1	35561858	.	G	A	.	.	MAF_INRAE=31.646;MAF_USDA=10.0
NC_035094.1	35561871	.	T	C	.	.	MAF_INRAE=8.861;MAF_USDA=24.706
NC_035094.1	35561900	.	G	A	.	.	MAF_USDA=2.353
NC_035094.1	35561949	.	G	A	.	.	MAF_INRAE=17.722;MAF_USDA=19.412
NC_035094.1	35562008	.	T	C	.	.	MAF_USDA=1.639
NC_035094.1	35562013	.	G	A	.	.	MAF_INRAE=29.114;MAF_USDA=44.706
NC_035094.1	35562017	.	G	A	.	.	MAF_USDA=1.639
NC_035094.1	35562026	.	C	T	.	.	MAF_INRAE=5.263;MAF_USDA=12.5
NC_035094.1	35562028	.	C	A	.	.	MAF_USDA=45.833
NC_035094.1	35562032	.	A	G	.	.	MAF_USDA=45.833
NC_035094.1	35562076	.	C	T	.	.	MAF_INRAE=5.0;MAF_USDA=2.941
NC_035094.1	35562124	.	T	C	.	.	MAF_INRAE=29.114;MAF_USDA=42.941
NC_035094.1	35562135	.	T	A	.	.	MAF_INRAE=11.392;MAF_USDA=22.941
NC_035094.1	35562148	.	G	A	.	.	MAF_USDA=1.639
NC_035094.1	35562182	.	C	A	.	.	MAF_USDA=10.656
NC_035094.1	35562352	.	T	C	.	.	MAF_USDA=5.294
NC_035094.1	35562358	.	G	A	.	.	MAF_USDA=3.529
NC_035094.1	35562372	.	T	G	.	.	MAF_USDA=1.639
NC_035094.1	35562394	.	A	T	.	.	MAF_INRAE=2.532
NC_035094.1	35562448	.	T	C	.	.	MAF_USDA=1.639
NC_035094.1	35562502	.	C	T	.	.	MAF_INRAE=11.392;MAF_USDA=22.941
NC_035094.1	35562542	.	G	T	.	.	MAF_INRAE=5.263;MAF_USDA=6.557
NC_035094.1	35562649	.	A	C	.	.	MAF_INRAE=24.051;MAF_USDA=12.941
NC_035094.1	35562744	.	G	C	.	.	MAF_INRAE=11.392;MAF_USDA=24.118
NC_035094.1	35562763	.	T	C	.	.	MAF_INRAE=8.861;MAF_USDA=17.059
NC_035094.1	35562834	.	C	T	.	.	MAF_INRAE=27.848;MAF_USDA=9.412
NC_035094.1	35562847	.	C	A	.	.	MAF_INRAE=14.557;MAF_USDA=28.235
NC_035094.1	35562902	.	C	A	.	.	MAF_USDA=4.167
NC_035094.1	35562906	.	C	T	.	.	MAF_INRAE=8.861;MAF_USDA=33.333
NC_035094.1	35563001	.	C	T	.	.	MAF_INRAE=4.167;MAF_USDA=5.738
NC_035094.1	35563009	.	T	C	.	.	MAF_INRAE=4.167;MAF_USDA=5.738
NC_035094.1	35563019	.	T	C	.	.	MAF_INRAE=11.392;MAF_USDA=25.294
NC_035094.1	35563025	.	C	G	.	.	MAF_INRAE=11.392;MAF_USDA=25.294
NC_035094.1	35563026	.	C	T	.	.	MAF_INRAE=11.667;MAF_USDA=25.294
NC_035094.1	35563135	.	G	A	.	.	MAF_INRAE=10.759;MAF_USDA=24.118
NC_035094.1	35563136	.	A	G	.	.	MAF_INRAE=10.833;MAF_USDA=24.118
NC_035094.1	35563190	.	G	A	.	.	MAF_INRAE=8.861;MAF_USDA=5.882
NC_035094.1	35563232	.	T	G	.	.	MAF_INRAE=11.392;MAF_USDA=22.941
NC_035094.1	35563395	.	G	A	.	.	MAF_INRAE=5.263;MAF_USDA=6.557
NC_035094.1	35563404	.	T	C	.	.	MAF_INRAE=11.392;MAF_USDA=24.118
NC_035094.1	35563407	.	C	T	.	.	MAF_INRAE=5.263;MAF_USDA=6.557
NC_035094.1	35563470	.	T	G	.	.	MAF_INRAE=11.392;MAF_USDA=24.706
NC_035094.1	35563478	.	T	C	.	.	MAF_USDA=1.639
NC_035094.1	35563598	.	G	A	.	.	MAF_INRAE=5.263;MAF_USDA=6.471
NC_035094.1	35563671	.	A	C	.	.	MAF_INRAE=46.835;MAF_USDA=41.765
NC_035094.1	35563697	.	A	T	.	.	MAF_INRAE=24.051;MAF_USDA=12.941
NC_035094.1	35563745	.	A	T	.	.	MAF_INRAE=11.392;MAF_USDA=23.81
NC_035094.1	35563761	.	A	G	.	.	MAF_INRAE=28.333
NC_035094.1	35563789	.	C	T	.	.	MAF_INRAE=11.392;MAF_USDA=19.048
NC_035094.1	35563790	.	G	T	.	.	MAF_INRAE=11.667;MAF_USDA=23.529
NC_035094.1	35563835	.	A	T	.	.	MAF_INRAE=11.392;MAF_USDA=23.529
NC_035094.1	35563859	.	A	G	.	.	MAF_INRAE=11.392;MAF_USDA=24.118
NC_035094.1	35563900	.	T	C	.	.	MAF_INRAE=24.051;MAF_USDA=14.118
NC_035094.1	35563939	.	A	G	.	.	MAF_USDA=4.167
NC_035094.1	35564058	.	C	A	.	.	MAF_INRAE=6.329;MAF_USDA=6.471
NC_035094.1	35564084	.	C	A	.	.	MAF_INRAE=13.291;MAF_USDA=10.0
NC_035094.1	35564206	.	G	C	.	.	MAF_INRAE=4.43;MAF_USDA=10.588
NC_035094.1	35564212	.	C	A	.	.	MAF_INRAE=4.43;MAF_USDA=10.588
NC_035094.1	35564244	.	T	G	.	.	MAF_INRAE=10.759;MAF_USDA=23.529
NC_035094.1	35564283	.	G	C	.	.	MAF_INRAE=16.456;MAF_USDA=29.412
NC_035094.1	35564297	.	C	G	.	.	MAF_USDA=1.639
NC_035094.1	35564375	.	T	A	.	.	MAF_INRAE=24.684;MAF_USDA=32.941
NC_035094.1	35564403	.	T	C	.	.	MAF_USDA=1.639
NC_035094.1	35564474	.	C	A	.	.	MAF_INRAE=24.684;MAF_USDA=34.118
NC_035094.1	35564523	.	A	C	.	.	MAF_USDA=1.639
NC_035094.1	35564526	.	A	G	.	.	MAF_INRAE=11.392;MAF_USDA=23.529
NC_035094.1	35564568	.	G	A	.	.	MAF_INRAE=13.291;MAF_USDA=10.0
NC_035094.1	35564626	.	C	T	.	.	MAF_INRAE=24.051;MAF_USDA=13.529
NC_035094.1	35564729	.	A	G	.	.	MAF_USDA=1.639
NC_035094.1	35564737	.	T	G	.	.	MAF_INRAE=10.0
NC_035094.1	35564798	.	A	G	.	.	MAF_USDA=1.786
NC_035094.1	35564818	.	T	G	.	.	MAF_INRAE=11.392;MAF_USDA=22.941
NC_035094.1	35564844	.	A	T	.	.	MAF_INRAE=5.263;MAF_USDA=6.557
NC_035094.1	35564848	.	A	G	.	.	MAF_INRAE=5.0;MAF_USDA=2.083
NC_035094.1	35564878	.	A	T	.	.	MAF_INRAE=5.0
NC_035094.1	35564918	.	T	G	.	.	MAF_USDA=1.639
NC_035094.1	35565071	.	A	C	.	.	MAF_INRAE=12.025;MAF_USDA=23.214
NC_035094.1	35565175	.	C	G	.	.	MAF_INRAE=24.684;MAF_USDA=35.294
NC_035094.1	35565192	.	A	C	.	.	MAF_INRAE=5.263;MAF_USDA=6.557
NC_035094.1	35565207	.	A	C	.	.	MAF_INRAE=26.582;MAF_USDA=44.706
NC_035094.1	35565208	.	A	C	.	.	MAF_USDA=3.279
NC_035094.1	35565215	.	A	T	.	.	MAF_INRAE=5.263;MAF_USDA=5.738
NC_035094.1	35565249	.	G	A	.	.	MAF_USDA=14.583
NC_035094.1	35565289	.	A	G	.	.	MAF_INRAE=27.848;MAF_USDA=9.412
NC_035094.1	35565399	.	T	C	.	.	MAF_INRAE=13.291;MAF_USDA=11.176
NC_035094.1	35565490	.	G	T	.	.	MAF_INRAE=2.532
NC_035094.1	35565544	.	G	A	.	.	MAF_USDA=6.25
NC_035094.1	35565726	.	C	T	.	.	MAF_INRAE=24.051;MAF_USDA=15.882
NC_035094.1	35565855	.	C	G	.	.	MAF_USDA=1.639
NC_035094.1	35565871	.	T	C	.	.	MAF_INRAE=25.949;MAF_USDA=35.294
NC_035094.1	35565886	.	T	G	.	.	MAF_USDA=43.75
NC_035094.1	35565889	.	C	G	.	.	MAF_INRAE=24.167;MAF_USDA=29.412
NC_035094.1	35565904	.	T	C	.	.	MAF_INRAE=25.949;MAF_USDA=41.765
NC_035094.1	35565909	.	A	C	.	.	MAF_INRAE=5.263
NC_035094.1	35565916	.	T	C	.	.	MAF_INRAE=4.167;MAF_USDA=6.471
NC_035094.1	35566068	.	C	G	.	.	MAF_INRAE=24.684;MAF_USDA=35.882
NC_035094.1	35566096	.	C	T	.	.	MAF_INRAE=22.152;MAF_USDA=29.412
NC_035094.1	35566136	.	C	T	.	.	MAF_INRAE=24.051;MAF_USDA=11.765
NC_035094.1	35566196	.	C	T	.	.	MAF_INRAE=36.709;MAF_USDA=24.118
NC_035094.1	35566217	.	T	A	.	.	MAF_USDA=5.738
NC_035094.1	35566261	.	G	T	.	.	MAF_INRAE=5.263;MAF_USDA=9.016
NC_035094.1	35566310	.	C	T	.	.	MAF_USDA=1.639
NC_035094.1	35566439	.	C	T	.	.	MAF_INRAE=13.291;MAF_USDA=15.476
NC_035094.1	35566545	.	A	T	.	.	MAF_INRAE=4.167;MAF_USDA=5.882
NC_035094.1	35566556	.	C	A	.	.	MAF_INRAE=13.291;MAF_USDA=14.706
NC_035094.1	35566558	.	A	T	.	.	MAF_INRAE=12.5;MAF_USDA=14.706
NC_035094.1	35566577	.	G	T	.	.	MAF_INRAE=15.823;MAF_USDA=15.882
NC_035094.1	35566591	.	T	C	.	.	MAF_USDA=14.118
NC_035094.1	35566605	.	G	A	.	.	MAF_INRAE=24.167;MAF_USDA=37.059
NC_035094.1	35566632	.	C	A	.	.	MAF_USDA=3.529
NC_035094.1	35566633	.	A	C	.	.	MAF_INRAE=6.329;MAF_USDA=14.583
NC_035094.1	35566644	.	G	A	.	.	MAF_USDA=1.639
NC_035094.1	35566696	.	G	A	.	.	MAF_INRAE=5.0;MAF_USDA=2.083
NC_035094.1	35566757	.	A	T	.	.	MAF_USDA=5.738
NC_035094.1	35566763	.	A	C	.	.	MAF_INRAE=46.203;MAF_USDA=40.476
NC_035094.1	35566839	.	G	C	.	.	MAF_INRAE=23.418;MAF_USDA=35.294
NC_035094.1	35566851	.	T	G	.	.	MAF_INRAE=13.924;MAF_USDA=29.412
NC_035094.1	35566864	.	T	C	.	.	MAF_INRAE=12.658;MAF_USDA=22.353
NC_035094.1	35566871	.	T	C	.	.	MAF_INRAE=43.038;MAF_USDA=30.588
NC_035094.1	35566874	.	T	A	.	.	MAF_INRAE=29.167;MAF_USDA=10.0
NC_035094.1	35566879	.	T	C	.	.	MAF_INRAE=46.835;MAF_USDA=48.235
NC_035094.1	35566967	.	T	G	.	.	MAF_INRAE=4.167;MAF_USDA=6.471
NC_035094.1	35566998	.	C	T	.	.	MAF_INRAE=43.038;MAF_USDA=27.647
NC_035094.1	35567017	.	G	T	.	.	MAF_INRAE=23.418;MAF_USDA=36.471
NC_035094.1	35567033	.	G	A	.	.	MAF_INRAE=6.329;MAF_USDA=16.667
NC_035094.1	35567046	.	T	A	.	.	MAF_INRAE=23.418;MAF_USDA=36.471
NC_035094.1	35567053	.	A	C	.	.	MAF_INRAE=21.053;MAF_USDA=14.583
NC_035094.1	35567056	.	C	A	.	.	MAF_INRAE=21.667;MAF_USDA=9.412
NC_035094.1	35567060	.	C	T	.	.	MAF_INRAE=39.167;MAF_USDA=33.333
NC_035094.1	35567128	.	T	A	.	.	MAF_INRAE=23.418;MAF_USDA=35.882
NC_035094.1	35567167	.	C	G	.	.	MAF_INRAE=24.051;MAF_USDA=34.706
NC_035094.1	35567194	.	C	T	.	.	MAF_USDA=4.918
NC_035094.1	35567199	.	T	A	.	.	MAF_INRAE=8.861;MAF_USDA=4.098
NC_035094.1	35567271	.	G	T	.	.	MAF_USDA=2.083
NC_035094.1	35567287	.	C	A	.	.	MAF_USDA=4.167
NC_035094.1	35567333	.	T	G	.	.	MAF_INRAE=24.684;MAF_USDA=37.647
NC_035094.1	35567345	.	T	C	.	.	MAF_INRAE=30.38;MAF_USDA=31.765
NC_035094.1	35567427	.	G	A	.	.	MAF_INRAE=4.167;MAF_USDA=6.471
NC_035094.1	35567467	.	T	C	.	.	MAF_INRAE=8.861;MAF_USDA=13.529
NC_035094.1	35567859	.	G	A	.	.	MAF_INRAE=5.0;MAF_USDA=2.083
NC_035094.1	35567866	.	A	G	.	.	MAF_INRAE=14.557;MAF_USDA=16.471
NC_035094.1	35567916	.	C	A	.	.	MAF_INRAE=39.241;MAF_USDA=46.471
NC_035094.1	35567919	.	A	G	.	.	MAF_INRAE=35.0;MAF_USDA=27.059
NC_035094.1	35567948	.	G	A	.	.	MAF_USDA=3.279
NC_035094.1	35567958	.	T	C	.	.	MAF_USDA=3.279
NC_035094.1	35567963	.	C	T	.	.	MAF_INRAE=48.734;MAF_USDA=35.882
NC_035094.1	35567980	.	A	C	.	.	MAF_USDA=2.459
NC_035094.1	35568020	.	A	T	.	.	MAF_USDA=1.639
NC_035094.1	35568039	.	G	A	.	.	MAF_USDA=5.738
NC_035094.1	35568046	.	G	A	.	.	MAF_USDA=2.459
NC_035094.1	35568151	.	T	G	.	.	MAF_INRAE=36.709;MAF_USDA=22.353
NC_035094.1	35568248	.	C	A	.	.	MAF_INRAE=36.709;MAF_USDA=22.353
NC_035094.1	35568265	.	A	T	.	.	MAF_USDA=8.333
NC_035094.1	35568305	.	A	C	.	.	MAF_INRAE=33.544;MAF_USDA=35.714
NC_035094.1	35568349	.	A	G	.	.	MAF_INRAE=39.873;MAF_USDA=29.412
NC_035094.1	35568377	.	A	G	.	.	MAF_USDA=4.918
NC_035094.1	35568392	.	C	A	.	.	MAF_INRAE=27.848;MAF_USDA=9.412
NC_035094.1	35568399	.	G	A	.	.	MAF_INRAE=27.848;MAF_USDA=9.412
NC_035094.1	35568425	.	C	T	.	.	MAF_INRAE=24.051;MAF_USDA=11.765
NC_035094.1	35568445	.	G	A	.	.	MAF_INRAE=24.051;MAF_USDA=6.471
NC_035094.1	35568623	.	C	G	.	.	MAF_INRAE=46.835;MAF_USDA=34.118
NC_035094.1	35568633	.	A	C	.	.	MAF_INRAE=25.949;MAF_USDA=9.412
NC_035094.1	35568829	.	A	G	.	.	MAF_INRAE=25.949;MAF_USDA=15.882
NC_035094.1	35568882	.	G	A	.	.	MAF_INRAE=15.19;MAF_USDA=18.824
NC_035094.1	35568896	.	C	T	.	.	MAF_INRAE=37.342;MAF_USDA=24.706
NC_035094.1	35568901	.	A	T	.	.	MAF_INRAE=37.342;MAF_USDA=24.706
NC_035094.1	35568974	.	C	T	.	.	MAF_INRAE=13.291;MAF_USDA=8.824
NC_035094.1	35568999	.	A	G	.	.	MAF_INRAE=8.228;MAF_USDA=6.557
NC_035094.1	35569034	.	C	A	.	.	MAF_INRAE=25.316;MAF_USDA=16.471
NC_035094.1	35569068	.	A	G	.	.	MAF_INRAE=8.228;MAF_USDA=11.765
NC_035094.1	35569074	.	T	G	.	.	MAF_INRAE=9.167;MAF_USDA=12.941
NC_035094.1	35569077	.	G	A	.	.	MAF_INRAE=9.167;MAF_USDA=13.529
NC_035094.1	35569094	.	G	A	.	.	MAF_INRAE=5.263
NC_035094.1	35569217	.	A	G	.	.	MAF_INRAE=39.241;MAF_USDA=36.471
NC_035094.1	35569257	.	C	T	.	.	MAF_INRAE=8.861;MAF_USDA=14.706
NC_035094.1	35569279	.	G	A	.	.	MAF_USDA=3.529
NC_035094.1	35569328	.	G	T	.	.	MAF_USDA=4.118
NC_035094.1	35569367	.	G	A	.	.	MAF_INRAE=1.667
NC_035094.1	35569406	.	G	A	.	.	MAF_USDA=1.639
NC_035094.1	35569407	.	C	T	.	.	MAF_USDA=3.279
NC_035094.1	35569457	.	T	A	.	.	MAF_INRAE=10.526;MAF_USDA=4.098
NC_035094.1	35569512	.	A	C	.	.	MAF_USDA=5.738
NC_035094.1	35569569	.	C	T	.	.	MAF_USDA=3.279
NC_035094.1	35569587	.	C	T	.	.	MAF_USDA=2.941
NC_035094.1	35569622	.	G	A	.	.	MAF_INRAE=11.667;MAF_USDA=10.417
NC_035094.1	35569635	.	G	A	.	.	MAF_INRAE=15.19;MAF_USDA=18.235
NC_035094.1	35569644	.	G	A	.	.	MAF_INRAE=21.053;MAF_USDA=14.583
NC_035094.1	35569656	.	A	T	.	.	MAF_USDA=3.279
NC_035094.1	35569657	.	C	T	.	.	MAF_USDA=4.098
NC_035094.1	35569676	.	C	T	.	.	MAF_INRAE=2.532
NC_035094.1	35569683	.	T	A	.	.	MAF_INRAE=15.19;MAF_USDA=19.412
NC_035094.1	35569688	.	T	C	.	.	MAF_INRAE=2.5
NC_035094.1	35569709	.	G	A	.	.	MAF_INRAE=16.667;MAF_USDA=15.294
NC_035094.1	35569732	.	C	A	.	.	MAF_INRAE=15.19;MAF_USDA=18.235
NC_035094.1	35569801	.	C	T	.	.	MAF_USDA=2.459
NC_035094.1	35569809	.	C	G	.	.	MAF_INRAE=24.051;MAF_USDA=7.059
NC_035094.1	35569824	.	G	T	.	.	MAF_INRAE=29.114;MAF_USDA=32.353
NC_035094.1	35569849	.	G	C	.	.	MAF_INRAE=10.0;MAF_USDA=18.824
NC_035094.1	35569867	.	G	A	.	.	MAF_INRAE=11.667;MAF_USDA=10.417
NC_035094.1	35569885	.	T	C	.	.	MAF_INRAE=31.667
NC_035094.1	35570035	.	G	A	.	.	MAF_INRAE=29.747;MAF_USDA=30.588
NC_035094.1	35570050	.	G	A	.	.	MAF_INRAE=16.667;MAF_USDA=13.529
NC_035094.1	35570109	.	T	C	.	.	MAF_INRAE=18.987;MAF_USDA=22.353
NC_035094.1	35570142	.	G	A	.	.	MAF_INRAE=29.114;MAF_USDA=32.353
NC_035094.1	35570144	.	C	T	.	.	MAF_INRAE=11.667;MAF_USDA=8.235
NC_035094.1	35570155	.	T	A	.	.	MAF_INRAE=15.789
NC_035094.1	35570182	.	A	G	.	.	MAF_INRAE=4.167;MAF_USDA=5.294
NC_035094.1	35570234	.	T	C	.	.	MAF_INRAE=15.789
NC_035094.1	35570254	.	G	A	.	.	MAF_USDA=8.235
NC_035094.1	35570269	.	G	A	.	.	MAF_INRAE=11.667;MAF_USDA=7.647
NC_035094.1	35570277	.	G	A	.	.	MAF_USDA=7.647
NC_035094.1	35570291	.	G	A	.	.	MAF_INRAE=15.789;MAF_USDA=17.059
NC_035094.1	35570297	.	G	A	.	.	MAF_INRAE=16.456;MAF_USDA=22.353
NC_035094.1	35570311	.	T	C	.	.	MAF_USDA=35.417
NC_035094.1	35570317	.	T	A	.	.	MAF_INRAE=3.333
NC_035094.1	35570321	.	C	T	.	.	MAF_INRAE=31.579;MAF_USDA=6.471
NC_035094.1	35570362	.	G	A	.	.	MAF_INRAE=10.526;MAF_USDA=2.459
NC_035094.1	35570395	.	T	G	.	.	MAF_INRAE=10.0;MAF_USDA=14.118
NC_035094.1	35570405	.	T	C	.	.	MAF_INRAE=3.333;MAF_USDA=4.918
NC_035094.1	35570476	.	A	C	.	.	MAF_INRAE=26.667;MAF_USDA=30.588
NC_035094.1	35570482	.	G	A	.	.	MAF_USDA=4.098
NC_035094.1	35570486	.	A	C	.	.	MAF_INRAE=5.0;MAF_USDA=4.706
NC_035094.1	35570489	.	T	A	.	.	MAF_INRAE=11.667;MAF_USDA=16.471
NC_035094.1	35570536	.	G	A	.	.	MAF_INRAE=13.924;MAF_USDA=17.647
NC_035094.1	35570584	.	C	A	.	.	MAF_INRAE=5.0
NC_035094.1	35570608	.	A	G	.	.	MAF_INRAE=6.329;MAF_USDA=15.294
NC_035094.1	35570614	.	T	A	.	.	MAF_INRAE=19.62;MAF_USDA=28.824
NC_035094.1	35570621	.	A	T	.	.	MAF_INRAE=28.481;MAF_USDA=32.353
NC_035094.1	35570630	.	A	C	.	.	MAF_INRAE=11.667;MAF_USDA=8.235
NC_035094.1	35570675	.	C	A	.	.	MAF_INRAE=5.0;MAF_USDA=5.294
NC_035094.1	35570696	.	G	T	.	.	MAF_INRAE=29.114;MAF_USDA=31.176
NC_035094.1	35570717	.	G	A	.	.	MAF_INRAE=26.582
NC_035094.1	35570746	.	C	A	.	.	MAF_INRAE=16.667
NC_035094.1	35570838	.	C	T	.	.	MAF_INRAE=15.823;MAF_USDA=15.882
NC_035094.1	35570857	.	G	A	.	.	MAF_INRAE=8.861;MAF_USDA=4.167
NC_035094.1	35570894	.	T	A	.	.	MAF_USDA=5.882
NC_035094.1	35570918	.	A	T	.	.	MAF_INRAE=15.19;MAF_USDA=16.071
NC_035094.1	35570941	.	G	A	.	.	MAF_INRAE=8.861;MAF_USDA=16.393
NC_035094.1	35570990	.	C	T	.	.	MAF_INRAE=5.0;MAF_USDA=5.294
NC_035094.1	35570996	.	T	A	.	.	MAF_INRAE=2.532
NC_035094.1	35571023	.	T	A	.	.	MAF_INRAE=5.0
NC_035094.1	35571073	.	A	G	.	.	MAF_INRAE=29.114;MAF_USDA=32.353
NC_035094.1	35571076	.	T	A	.	.	MAF_INRAE=5.0
NC_035094.1	35571104	.	A	C	.	.	MAF_INRAE=2.532;MAF_USDA=7.377
NC_035094.1	35571122	.	A	C	.	.	MAF_INRAE=5.263
NC_035094.1	35571136	.	T	G	.	.	MAF_INRAE=16.667;MAF_USDA=15.882
NC_035094.1	35571138	.	A	G	.	.	MAF_INRAE=16.667;MAF_USDA=15.882
NC_035094.1	35571165	.	A	C	.	.	MAF_INRAE=15.19;MAF_USDA=18.235
NC_035094.1	35571176	.	A	C	.	.	MAF_USDA=2.083
NC_035094.1	35571243	.	A	T	.	.	MAF_USDA=1.695
NC_035094.1	35571264	.	G	T	.	.	MAF_USDA=1.695
NC_035094.1	35571347	.	T	C	.	.	MAF_INRAE=5.0;MAF_USDA=25.0
NC_035094.1	35571348	.	A	C	.	.	MAF_INRAE=11.667;MAF_USDA=9.639
NC_035094.1	35571369	.	G	A	.	.	MAF_USDA=3.333
NC_035094.1	35571430	.	T	C	.	.	MAF_USDA=4.237
NC_035094.1	35571474	.	T	C	.	.	MAF_USDA=16.265
NC_035094.1	35571498	.	T	A	.	.	MAF_INRAE=15.0;MAF_USDA=18.452
NC_035094.1	35571545	.	C	T	.	.	MAF_INRAE=5.0;MAF_USDA=16.667
NC_035094.1	35571608	.	C	T	.	.	MAF_INRAE=5.0
NC_035094.1	35571625	.	T	C	.	.	MAF_USDA=6.25
NC_035094.1	35571690	.	T	C	.	.	MAF_USDA=18.452
NC_035094.1	35571709	.	T	A	.	.	MAF_USDA=17.857
NC_035094.1	35571753	.	C	T	.	.	MAF_USDA=47.59
NC_035094.1	35571783	.	T	C	.	.	MAF_USDA=18.75
NC_035094.1	35571933	.	C	T	.	.	MAF_USDA=10.417
NC_035094.1	35571939	.	G	T	.	.	MAF_USDA=8.333
NC_035094.1	35571971	.	A	G	.	.	MAF_USDA=6.034
NC_035094.1	35571992	.	C	T	.	.	MAF_USDA=19.512
NC_035094.1	35571994	.	A	G	.	.	MAF_USDA=34.756
NC_035094.1	35572001	.	G	T	.	.	MAF_INRAE=5.0;MAF_USDA=3.049
NC_035094.1	35572022	.	G	A	.	.	MAF_USDA=9.146
NC_035094.1	35572045	.	A	T	.	.	MAF_USDA=14.583
NC_035094.1	35572078	.	C	T	.	.	MAF_USDA=4.167
NC_035094.1	35572081	.	G	A	.	.	MAF_USDA=20.833
NC_035094.1	35572109	.	C	T	.	.	MAF_USDA=18.293
NC_035094.1	35572150	.	C	T	.	.	MAF_INRAE=1.667
NC_035094.1	35572180	.	C	T	.	.	MAF_USDA=4.237
NC_035094.1	35572341	.	T	C	.	.	MAF_INRAE=15.0;MAF_USDA=18.072
NC_035094.1	35572342	.	C	G	.	.	MAF_INRAE=11.667;MAF_USDA=9.036
NC_035094.1	35572356	.	T	C	.	.	MAF_INRAE=14.167;MAF_USDA=17.47
NC_035094.1	35572458	.	T	G	.	.	MAF_USDA=4.237
NC_035094.1	35572511	.	G	C	.	.	MAF_INRAE=26.667;MAF_USDA=28.659
NC_035094.1	35572520	.	T	G	.	.	MAF_INRAE=11.667;MAF_USDA=10.976
NC_035094.1	35572536	.	T	A	.	.	MAF_INRAE=26.667;MAF_USDA=28.313
NC_035094.1	35572539	.	G	A	.	.	MAF_INRAE=1.667;MAF_USDA=4.237
NC_035094.1	35572629	.	T	G	.	.	MAF_INRAE=26.667;MAF_USDA=33.735
NC_035094.1	35572635	.	C	T	.	.	MAF_INRAE=15.0;MAF_USDA=18.072
NC_035094.1	35572663	.	T	C	.	.	MAF_USDA=1.695
NC_035094.1	35572684	.	A	G	.	.	MAF_INRAE=15.0;MAF_USDA=18.072
NC_035094.1	35572736	.	T	C	.	.	MAF_INRAE=15.0;MAF_USDA=20.833
NC_035094.1	35572737	.	G	A	.	.	MAF_INRAE=15.0;MAF_USDA=20.833
NC_035094.1	35572766	.	G	A	.	.	MAF_INRAE=15.0;MAF_USDA=18.072
NC_035094.1	35572810	.	G	T	.	.	MAF_USDA=4.167
NC_035094.1	35572823	.	A	T	.	.	MAF_INRAE=15.0;MAF_USDA=17.47
NC_035094.1	35572830	.	T	G	.	.	MAF_USDA=1.695
NC_035094.1	35572831	.	C	T	.	.	MAF_INRAE=15.0;MAF_USDA=17.47
NC_035094.1	35572874	.	G	A	.	.	MAF_USDA=1.695
NC_035094.1	35572887	.	T	A	.	.	MAF_INRAE=39.167;MAF_USDA=18.675
NC_035094.1	35572952	.	G	A	.	.	MAF_INRAE=27.5;MAF_USDA=19.277
NC_035094.1	35572953	.	G	A	.	.	MAF_USDA=8.475
NC_035094.1	35573028	.	C	T	.	.	MAF_INRAE=26.667;MAF_USDA=6.024
NC_035094.1	35573073	.	T	A	.	.	MAF_INRAE=10.0;MAF_USDA=4.237
NC_035094.1	35573081	.	C	A	.	.	MAF_INRAE=4.167;MAF_USDA=2.083
NC_035094.1	35573179	.	G	C	.	.	MAF_INRAE=27.5;MAF_USDA=32.927
NC_035094.1	35573312	.	A	C	.	.	MAF_INRAE=14.167;MAF_USDA=21.951
NC_035094.1	35573377	.	C	T	.	.	MAF_USDA=12.5
NC_035094.1	35573500	.	G	T	.	.	MAF_USDA=6.034
NC_035094.1	35573522	.	T	C	.	.	MAF_INRAE=9.167;MAF_USDA=4.31
NC_035094.1	35573537	.	G	A	.	.	MAF_INRAE=14.167;MAF_USDA=23.171
NC_035094.1	35573584	.	G	T	.	.	MAF_INRAE=33.333;MAF_USDA=22.561
NC_035094.1	35573598	.	A	C	.	.	MAF_INRAE=15.0;MAF_USDA=24.39
NC_035094.1	35573601	.	C	T	.	.	MAF_INRAE=15.0;MAF_USDA=23.78
NC_035094.1	35573602	.	A	G	.	.	MAF_INRAE=15.0;MAF_USDA=24.39
NC_035094.1	35573622	.	C	G	.	.	MAF_INRAE=15.0;MAF_USDA=23.78
NC_035094.1	35573638	.	T	C	.	.	MAF_INRAE=15.0;MAF_USDA=25.0
NC_035094.1	35573684	.	T	A	.	.	MAF_USDA=3.448
NC_035094.1	35573688	.	C	T	.	.	MAF_USDA=6.034
NC_035094.1	35573716	.	C	T	.	.	MAF_USDA=1.724
NC_035094.1	35573765	.	T	A	.	.	MAF_INRAE=5.0;MAF_USDA=4.268
NC_035094.1	35573788	.	C	A	.	.	MAF_INRAE=15.0;MAF_USDA=18.293
NC_035094.1	35573790	.	G	T	.	.	MAF_INRAE=5.0;MAF_USDA=9.756
NC_035094.1	35573791	.	T	G	.	.	MAF_INRAE=15.0;MAF_USDA=24.39
NC_035094.1	35573838	.	G	C	.	.	MAF_USDA=3.448
NC_035094.1	35573851	.	T	C	.	.	MAF_INRAE=17.5;MAF_USDA=6.707
NC_035094.1	35573950	.	G	T	.	.	MAF_USDA=4.268
NC_035094.1	35573952	.	A	C	.	.	MAF_USDA=4.268
NC_035094.1	35573954	.	G	T	.	.	MAF_USDA=4.268
NC_035094.1	35574005	.	T	G	.	.	MAF_INRAE=15.0;MAF_USDA=25.0
NC_035094.1	35574027	.	C	A	.	.	MAF_INRAE=33.333;MAF_USDA=22.917
NC_035094.1	35574043	.	G	T	.	.	MAF_INRAE=21.667;MAF_USDA=50.0
NC_035094.1	35574056	.	C	T	.	.	MAF_USDA=6.034
NC_035094.1	35574086	.	G	A	.	.	MAF_INRAE=21.667;MAF_USDA=50.0
NC_035094.1	35574181	.	G	A	.	.	MAF_INRAE=21.667;MAF_USDA=49.39
NC_035094.1	35574187	.	T	C	.	.	MAF_INRAE=21.667;MAF_USDA=49.39
NC_035094.1	35574318	.	C	A	.	.	MAF_USDA=3.39
NC_035094.1	35574319	.	G	A	.	.	MAF_INRAE=14.167;MAF_USDA=22.619
NC_035094.1	35574329	.	T	C	.	.	MAF_INRAE=44.167;MAF_USDA=47.619
NC_035094.1	35574332	.	C	A	.	.	MAF_INRAE=44.167;MAF_USDA=48.81
NC_035094.1	35574367	.	A	G	.	.	MAF_INRAE=15.0
NC_035094.1	35574377	.	T	C	.	.	MAF_INRAE=15.0;MAF_USDA=22.619
NC_035094.1	35574501	.	T	C	.	.	MAF_INRAE=15.0;MAF_USDA=22.892
NC_035094.1	35574512	.	T	C	.	.	MAF_INRAE=12.5;MAF_USDA=25.904
NC_035094.1	35574550	.	A	C	.	.	MAF_INRAE=6.962;MAF_USDA=25.294
NC_035094.1	35574616	.	G	A	.	.	MAF_USDA=5.882
NC_035094.1	35574650	.	C	T	.	.	MAF_INRAE=14.557;MAF_USDA=18.033
NC_035094.1	35574659	.	C	T	.	.	MAF_INRAE=10.526;MAF_USDA=4.918
NC_035094.1	35574660	.	G	C	.	.	MAF_INRAE=7.5;MAF_USDA=11.765
NC_035094.1	35574663	.	A	G	.	.	MAF_USDA=11.176
NC_035094.1	35574675	.	T	G	.	.	MAF_INRAE=32.5;MAF_USDA=20.833
NC_035094.1	35574735	.	G	T	.	.	MAF_INRAE=5.263
NC_035094.1	35574774	.	C	T	.	.	MAF_INRAE=27.848;MAF_USDA=25.294
NC_035094.1	35574803	.	T	C	.	.	MAF_INRAE=44.304;MAF_USDA=38.824
NC_035094.1	35574820	.	G	A	.	.	MAF_USDA=2.459
NC_035094.1	35574875	.	G	T	.	.	MAF_USDA=18.333
NC_035094.1	35574998	.	G	A	.	.	MAF_INRAE=30.38;MAF_USDA=15.882
NC_035094.1	35575122	.	T	C	.	.	MAF_INRAE=34.177;MAF_USDA=40.0
NC_035094.1	35575134	.	T	C	.	.	MAF_INRAE=34.177;MAF_USDA=39.412
NC_035094.1	35575141	.	A	G	.	.	MAF_INRAE=34.177;MAF_USDA=39.412
NC_035094.1	35575179	.	C	T	.	.	MAF_INRAE=20.253;MAF_USDA=3.279
NC_035094.1	35575229	.	T	C	.	.	MAF_USDA=4.098
NC_035094.1	35575412	.	A	T	.	.	MAF_USDA=18.75
NC_035094.1	35575426	.	T	G	.	.	MAF_USDA=22.917
NC_035094.1	35575463	.	T	A	.	.	MAF_USDA=20.833
NC_035094.1	35575708	.	A	G	.	.	MAF_USDA=18.75
NC_035094.1	35575802	.	C	T	.	.	MAF_USDA=10.417
NC_035094.1	35576011	.	G	T	.	.	MAF_INRAE=32.911;MAF_USDA=19.412
NC_035094.1	35576025	.	C	T	.	.	MAF_INRAE=32.278;MAF_USDA=21.765
NC_035094.1	35576086	.	C	T	.	.	MAF_INRAE=49.367;MAF_USDA=38.824
NC_035094.1	35576180	.	T	C	.	.	MAF_INRAE=18.354;MAF_USDA=21.176
NC_035094.1	35576197	.	A	C	.	.	MAF_INRAE=2.5;MAF_USDA=3.279
NC_035094.1	35576227	.	T	C	.	.	MAF_INRAE=18.354;MAF_USDA=20.588
NC_035094.1	35576279	.	A	C	.	.	MAF_INRAE=5.263
NC_035094.1	35576335	.	A	G	.	.	MAF_INRAE=50.0;MAF_USDA=40.588
NC_035094.1	35576349	.	G	A	.	.	MAF_USDA=5.738
NC_035094.1	35576361	.	G	A	.	.	MAF_INRAE=6.329
NC_035094.1	35576379	.	T	A	.	.	MAF_INRAE=49.367;MAF_USDA=41.765
NC_035094.1	35576397	.	T	C	.	.	MAF_INRAE=49.367;MAF_USDA=32.143
NC_035094.1	35576398	.	C	G	.	.	MAF_INRAE=46.667;MAF_USDA=34.524
NC_035094.1	35576402	.	C	A	.	.	MAF_INRAE=46.667;MAF_USDA=33.333
NC_035094.1	35576410	.	G	A	.	.	MAF_INRAE=15.833;MAF_USDA=18.75
NC_035094.1	35576477	.	T	C	.	.	MAF_USDA=3.279
NC_035094.1	35576519	.	A	C	.	.	MAF_INRAE=2.5
NC_035094.1	35576546	.	G	C	.	.	MAF_USDA=4.098
NC_035094.1	35576557	.	G	T	.	.	MAF_USDA=2.459
NC_035094.1	35576638	.	T	A	.	.	MAF_USDA=5.738
NC_035094.1	35576639	.	A	G	.	.	MAF_INRAE=10.0;MAF_USDA=21.765
NC_035094.1	35576647	.	C	T	.	.	MAF_INRAE=12.5
NC_035094.1	35576706	.	T	G	.	.	MAF_INRAE=37.5;MAF_USDA=41.176
NC_035094.1	35576715	.	T	G	.	.	MAF_USDA=17.059
NC_035094.1	35576753	.	C	A	.	.	MAF_INRAE=21.519;MAF_USDA=20.0
NC_035094.1	35576772	.	C	A	.	.	MAF_USDA=6.557
NC_035094.1	35576786	.	C	T	.	.	MAF_INRAE=17.722;MAF_USDA=11.765
NC_035094.1	35576806	.	A	C	.	.	MAF_USDA=22.917
NC_035094.1	35576933	.	T	C	.	.	MAF_USDA=3.279
NC_035094.1	35576959	.	G	T	.	.	MAF_INRAE=12.658;MAF_USDA=34.706
NC_035094.1	35576992	.	G	A	.	.	MAF_INRAE=12.025;MAF_USDA=35.294
NC_035094.1	35576994	.	C	A	.	.	MAF_INRAE=15.0;MAF_USDA=20.588
NC_035094.1	35577011	.	T	A	.	.	MAF_INRAE=17.089;MAF_USDA=14.706
NC_035094.1	35577121	.	G	C	.	.	MAF_INRAE=10.526;MAF_USDA=3.279
NC_035094.1	35577163	.	C	A	.	.	MAF_INRAE=5.063;MAF_USDA=8.333
NC_035094.1	35577203	.	A	G	.	.	MAF_INRAE=12.025;MAF_USDA=37.059
NC_035094.1	35577215	.	A	C	.	.	MAF_USDA=5.882
NC_035094.1	35577222	.	C	T	.	.	MAF_INRAE=17.722
NC_035094.1	35577230	.	G	T	.	.	MAF_INRAE=2.5
NC_035094.1	35577257	.	T	A	.	.	MAF_INRAE=29.167;MAF_USDA=43.529
NC_035094.1	35577307	.	C	A	.	.	MAF_USDA=5.738
NC_035094.1	35577380	.	A	T	.	.	MAF_INRAE=34.177;MAF_USDA=12.941
NC_035094.1	35577424	.	A	C	.	.	MAF_USDA=1.724
NC_035094.1	35577425	.	A	C	.	.	MAF_USDA=12.963
NC_035094.1	35577450	.	T	C	.	.	MAF_USDA=18.182
NC_035094.1	35577520	.	G	T	.	.	MAF_USDA=3.448
NC_035094.1	35577580	.	T	C	.	.	MAF_USDA=25.0
NC_035094.1	35577660	.	A	C	.	.	MAF_INRAE=49.367;MAF_USDA=21.176
NC_035094.1	35577682	.	G	A	.	.	MAF_USDA=13.529
NC_035094.1	35577719	.	C	T	.	.	MAF_INRAE=32.911;MAF_USDA=43.529
NC_035094.1	35577842	.	T	G	.	.	MAF_INRAE=12.025;MAF_USDA=23.529
NC_035094.1	35577848	.	A	T	.	.	MAF_INRAE=5.263;MAF_USDA=1.639
NC_035094.1	35577849	.	G	A	.	.	MAF_INRAE=10.759
NC_035094.1	35577902	.	T	G	.	.	MAF_INRAE=47.468;MAF_USDA=20.0
NC_035094.1	35577936	.	C	T	.	.	MAF_INRAE=18.987;MAF_USDA=31.765
NC_035094.1	35577952	.	C	T	.	.	MAF_INRAE=44.937;MAF_USDA=38.235
NC_035094.1	35577964	.	A	G	.	.	MAF_INRAE=18.987;MAF_USDA=31.765
NC_035094.1	35578013	.	T	C	.	.	MAF_USDA=32.941
NC_035094.1	35578051	.	A	T	.	.	MAF_INRAE=18.987;MAF_USDA=34.118
NC_035094.1	35578079	.	C	A	.	.	MAF_INRAE=12.5;MAF_USDA=23.529
NC_035094.1	35578080	.	G	T	.	.	MAF_INRAE=15.833;MAF_USDA=32.353
NC_035094.1	35578114	.	A	G	.	.	MAF_INRAE=30.38;MAF_USDA=41.765
NC_035094.1	35578121	.	G	T	.	.	MAF_INRAE=30.38;MAF_USDA=41.765
NC_035094.1	35578132	.	C	A	.	.	MAF_INRAE=6.329;MAF_USDA=8.824
NC_035094.1	35578139	.	T	G	.	.	MAF_USDA=1.639
NC_035094.1	35578190	.	G	T	.	.	MAF_INRAE=2.5;MAF_USDA=14.583
NC_035094.1	35578297	.	T	C	.	.	MAF_INRAE=32.911;MAF_USDA=13.529
NC_035094.1	35578326	.	T	A	.	.	MAF_USDA=1.639
NC_035094.1	35578424	.	A	C	.	.	MAF_INRAE=2.5;MAF_USDA=14.583
NC_035094.1	35578448	.	G	A	.	.	MAF_USDA=6.25
NC_035094.1	35578471	.	A	T	.	.	MAF_INRAE=32.278;MAF_USDA=37.059
NC_035094.1	35578477	.	T	A	.	.	MAF_INRAE=11.392
NC_035094.1	35578478	.	G	A	.	.	MAF_USDA=3.279
NC_035094.1	35578484	.	C	A	.	.	MAF_INRAE=25.316;MAF_USDA=48.235
NC_035094.1	35578503	.	G	T	.	.	MAF_INRAE=36.709;MAF_USDA=17.647
NC_035094.1	35578605	.	A	G	.	.	MAF_USDA=1.639
NC_035094.1	35578636	.	T	A	.	.	MAF_USDA=12.5
NC_035094.1	35578670	.	C	A	.	.	MAF_USDA=4.918
NC_035094.1	35578759	.	G	A	.	.	MAF_USDA=3.279
NC_035094.1	35578776	.	C	T	.	.	MAF_INRAE=7.5;MAF_USDA=14.118
NC_035094.1	35578801	.	T	A	.	.	MAF_INRAE=7.5;MAF_USDA=13.529
NC_035094.1	35578802	.	C	A	.	.	MAF_INRAE=7.5;MAF_USDA=13.529
NC_035094.1	35578831	.	T	C	.	.	MAF_INRAE=7.5;MAF_USDA=2.941
NC_035094.1	35578845	.	A	G	.	.	MAF_INRAE=5.063;MAF_USDA=8.333
NC_035094.1	35578886	.	G	T	.	.	MAF_USDA=4.918
NC_035094.1	35578922	.	A	C	.	.	MAF_INRAE=35.443;MAF_USDA=18.824
NC_035094.1	35578942	.	A	T	.	.	MAF_INRAE=2.5;MAF_USDA=5.738
NC_035094.1	35579000	.	G	A	.	.	MAF_INRAE=6.962;MAF_USDA=3.279
NC_035094.1	35579021	.	T	C	.	.	MAF_USDA=10.0
NC_035094.1	35579036	.	G	T	.	.	MAF_USDA=4.268
NC_035094.1	35579088	.	C	T	.	.	MAF_USDA=4.118
NC_035094.1	35579127	.	A	G	.	.	MAF_INRAE=6.962;MAF_USDA=20.238
NC_035094.1	35579168	.	C	T	.	.	MAF_INRAE=25.949;MAF_USDA=10.417
NC_035094.1	35579169	.	A	G	.	.	MAF_USDA=1.667
NC_035094.1	35579252	.	C	T	.	.	MAF_USDA=35.417
NC_035094.1	35579310	.	A	G	.	.	MAF_INRAE=17.5;MAF_USDA=5.882
NC_035094.1	35579316	.	C	T	.	.	MAF_INRAE=41.772;MAF_USDA=40.0
NC_035094.1	35579486	.	G	A	.	.	MAF_USDA=3.279
NC_035094.1	35579527	.	C	A	.	.	MAF_USDA=4.098
NC_035094.1	35579673	.	T	G	.	.	MAF_USDA=2.083
NC_035094.1	35579726	.	C	A	.	.	MAF_INRAE=9.494;MAF_USDA=20.0
NC_035094.1	35579807	.	G	T	.	.	MAF_INRAE=2.5;MAF_USDA=5.882
NC_035094.1	35579831	.	G	A	.	.	MAF_INRAE=12.658;MAF_USDA=4.098
NC_035094.1	35579946	.	G	A	.	.	MAF_INRAE=5.063;MAF_USDA=20.238
NC_035094.1	35580090	.	G	A	.	.	MAF_INRAE=2.5;MAF_USDA=14.583
NC_035094.1	35580158	.	T	A	.	.	MAF_INRAE=1.667;MAF_USDA=3.529
NC_035094.1	35580186	.	T	A	.	.	MAF_USDA=7.377
NC_035094.1	35580197	.	A	T	.	.	MAF_INRAE=2.5;MAF_USDA=5.882
NC_035094.1	35580306	.	C	T	.	.	MAF_USDA=3.279
NC_035094.1	35580307	.	C	A	.	.	MAF_USDA=3.279
NC_035094.1	35580349	.	G	T	.	.	MAF_INRAE=34.177;MAF_USDA=37.059
NC_035094.1	35580366	.	G	C	.	.	MAF_INRAE=5.063;MAF_USDA=8.333
NC_035094.1	35580400	.	C	A	.	.	MAF_USDA=6.25
NC_035094.1	35580442	.	G	C	.	.	MAF_USDA=4.098
NC_035094.1	35580546	.	A	T	.	.	MAF_INRAE=7.5;MAF_USDA=10.0
NC_035094.1	35580575	.	A	G	.	.	MAF_INRAE=33.544;MAF_USDA=37.647
NC_035094.1	35580739	.	G	A	.	.	MAF_INRAE=47.468;MAF_USDA=32.353
NC_035094.1	35580787	.	G	A	.	.	MAF_USDA=4.118
NC_035094.1	35580852	.	G	A	.	.	MAF_INRAE=46.835;MAF_USDA=37.059
NC_035094.1	35580866	.	G	T	.	.	MAF_INRAE=5.263
NC_035094.1	35580868	.	A	G	.	.	MAF_INRAE=20.833;MAF_USDA=34.118
NC_035094.1	35581031	.	A	G	.	.	MAF_USDA=2.459
NC_035094.1	35581088	.	T	C	.	.	MAF_INRAE=10.0;MAF_USDA=16.471
NC_035094.1	35581123	.	G	T	.	.	MAF_INRAE=17.089;MAF_USDA=14.706
NC_035094.1	35581190	.	A	C	.	.	MAF_INRAE=10.759
NC_035094.1	35581243	.	G	A	.	.	MAF_USDA=6.25
NC_035094.1	35581403	.	T	C	.	.	MAF_INRAE=32.278;MAF_USDA=44.118
NC_035094.1	35581412	.	T	C	.	.	MAF_USDA=14.583
NC_035094.1	35581470	.	A	G	.	.	MAF_INRAE=5.063;MAF_USDA=8.333
NC_035094.1	35581482	.	T	A	.	.	MAF_INRAE=5.263;MAF_USDA=9.836
NC_035094.1	35581565	.	G	A	.	.	MAF_INRAE=1.667;MAF_USDA=3.529
NC_035094.1	35581606	.	C	T	.	.	MAF_INRAE=5.263;MAF_USDA=9.836
NC_035094.1	35581711	.	A	T	.	.	MAF_INRAE=4.43;MAF_USDA=8.333
NC_035094.1	35581725	.	A	C	.	.	MAF_INRAE=11.667
NC_035094.1	35581739	.	A	G	.	.	MAF_INRAE=11.667;MAF_USDA=17.647
NC_035094.1	35581741	.	C	T	.	.	MAF_USDA=3.279
NC_035094.1	35581768	.	A	G	.	.	MAF_USDA=3.279
NC_035094.1	35581772	.	G	T	.	.	MAF_INRAE=20.253;MAF_USDA=3.279
NC_035094.1	35581776	.	C	A	.	.	MAF_INRAE=5.263;MAF_USDA=10.588
NC_035094.1	35581799	.	A	T	.	.	MAF_INRAE=2.5;MAF_USDA=2.5
NC_035094.1	35581873	.	A	C	.	.	MAF_INRAE=33.544;MAF_USDA=45.294
NC_035094.1	35581881	.	C	T	.	.	MAF_INRAE=20.253;MAF_USDA=3.279
NC_035094.1	35581941	.	A	C	.	.	MAF_INRAE=5.263;MAF_USDA=6.557
NC_035094.1	35581942	.	A	C	.	.	MAF_INRAE=32.5;MAF_USDA=45.294
NC_035094.1	35581957	.	C	T	.	.	MAF_USDA=6.25
NC_035094.1	35581958	.	G	C	.	.	MAF_USDA=3.279
NC_035094.1	35582002	.	C	A	.	.	MAF_USDA=3.279
NC_035094.1	35582098	.	A	C	.	.	MAF_INRAE=20.253;MAF_USDA=14.118
NC_035094.1	35582173	.	G	T	.	.	MAF_INRAE=12.658;MAF_USDA=4.098
NC_035094.1	35582357	.	C	A	.	.	MAF_USDA=3.279
NC_035094.1	35582369	.	T	G	.	.	MAF_USDA=2.459
NC_035094.1	35582484	.	C	T	.	.	MAF_USDA=5.738
NC_035094.1	35582497	.	T	A	.	.	MAF_INRAE=5.263
NC_035094.1	35582562	.	T	G	.	.	MAF_INRAE=33.333;MAF_USDA=47.917
NC_035094.1	35582563	.	T	A	.	.	MAF_INRAE=2.5
NC_035094.1	35582597	.	G	T	.	.	MAF_INRAE=36.842;MAF_USDA=37.647
NC_035094.1	35582679	.	T	C	.	.	MAF_INRAE=10.526;MAF_USDA=4.706
NC_035094.1	35582682	.	G	A	.	.	MAF_INRAE=1.667;MAF_USDA=3.529
NC_035094.1	35582720	.	G	T	.	.	MAF_INRAE=33.544;MAF_USDA=36.471
NC_035094.1	35582737	.	T	A	.	.	MAF_USDA=3.279
NC_035094.1	35582869	.	G	A	.	.	MAF_INRAE=5.263;MAF_USDA=7.377
NC_035094.1	35582871	.	A	G	.	.	MAF_USDA=7.377
NC_035094.1	35582946	.	C	T	.	.	MAF_INRAE=33.544;MAF_USDA=36.471
NC_035094.1	35582959	.	C	T	.	.	MAF_USDA=1.639
NC_035094.1	35583018	.	G	T	.	.	MAF_USDA=3.279
NC_035094.1	35583165	.	G	T	.	.	MAF_INRAE=2.5;MAF_USDA=4.706
NC_035094.1	35583265	.	G	A	.	.	MAF_INRAE=5.263
NC_035094.1	35583318	.	G	A	.	.	MAF_INRAE=32.278;MAF_USDA=40.588
NC_035094.1	35583331	.	G	A	.	.	MAF_USDA=3.279
NC_035094.1	35583341	.	G	A	.	.	MAF_INRAE=18.333;MAF_USDA=5.882
NC_035094.1	35583469	.	A	G	.	.	MAF_USDA=6.25
NC_035094.1	35583490	.	G	A	.	.	MAF_INRAE=32.278;MAF_USDA=38.824
NC_035094.1	35583499	.	A	G	.	.	MAF_INRAE=22.152;MAF_USDA=33.529
NC_035094.1	35583591	.	G	A	.	.	MAF_INRAE=34.81;MAF_USDA=38.235
NC_035094.1	35583635	.	A	G	.	.	MAF_INRAE=22.152;MAF_USDA=31.176
NC_035094.1	35583639	.	A	C	.	.	MAF_INRAE=32.5;MAF_USDA=38.824
NC_035094.1	35583690	.	G	A	.	.	MAF_INRAE=5.263;MAF_USDA=3.529
NC_035094.1	35583867	.	C	T	.	.	MAF_INRAE=17.5;MAF_USDA=5.294
NC_035094.1	35583906	.	C	A	.	.	MAF_INRAE=5.263;MAF_USDA=5.738
NC_035094.1	35583916	.	A	T	.	.	MAF_INRAE=34.81;MAF_USDA=30.588
NC_035094.1	35583948	.	C	G	.	.	MAF_INRAE=4.43;MAF_USDA=10.0
NC_035094.1	35583961	.	C	A	.	.	MAF_INRAE=31.646;MAF_USDA=12.941
NC_035094.1	35583962	.	T	G	.	.	MAF_INRAE=5.263;MAF_USDA=6.557
NC_035094.1	35583994	.	A	T	.	.	MAF_USDA=3.529
NC_035094.1	35584002	.	G	A	.	.	MAF_USDA=6.557
NC_035094.1	35584011	.	G	T	.	.	MAF_INRAE=29.114;MAF_USDA=44.048
NC_035094.1	35584050	.	C	T	.	.	MAF_USDA=6.557
NC_035094.1	35584055	.	A	G	.	.	MAF_INRAE=2.5;MAF_USDA=5.738
NC_035094.1	35584081	.	C	T	.	.	MAF_INRAE=2.5;MAF_USDA=6.471
NC_035094.1	35584085	.	C	A	.	.	MAF_INRAE=1.667;MAF_USDA=3.529
NC_035094.1	35584098	.	T	G	.	.	MAF_INRAE=36.076;MAF_USDA=37.5
NC_035094.1	35584102	.	A	C	.	.	MAF_INRAE=36.667
NC_035094.1	35584181	.	C	T	.	.	MAF_INRAE=22.785
NC_035094.1	35584219	.	G	T	.	.	MAF_INRAE=15.0;MAF_USDA=4.098
NC_035094.1	35584398	.	A	G	.	.	MAF_INRAE=5.063;MAF_USDA=7.647
NC_035094.1	35584400	.	C	T	.	.	MAF_INRAE=10.526;MAF_USDA=4.706
NC_035094.1	35584404	.	T	C	.	.	MAF_INRAE=10.526;MAF_USDA=33.529
NC_035094.1	35584498	.	T	A	.	.	MAF_INRAE=12.5;MAF_USDA=21.765
NC_035094.1	35584580	.	A	G	.	.	MAF_INRAE=3.165;MAF_USDA=15.294
NC_035094.1	35584598	.	G	C	.	.	MAF_INRAE=5.063;MAF_USDA=8.333
NC_035094.1	35584604	.	T	C	.	.	MAF_INRAE=10.526;MAF_USDA=7.059
NC_035094.1	35584632	.	G	A	.	.	MAF_INRAE=1.667;MAF_USDA=6.471
NC_035094.1	35584698	.	C	A	.	.	MAF_USDA=1.639
NC_035094.1	35584703	.	T	A	.	.	MAF_USDA=1.639
NC_035094.1	35584708	.	G	A	.	.	MAF_USDA=2.083
NC_035094.1	35584709	.	C	A	.	.	MAF_USDA=1.639
NC_035094.1	35584767	.	G	A	.	.	MAF_INRAE=26.316;MAF_USDA=28.824
NC_035094.1	35584826	.	G	A	.	.	MAF_USDA=8.333
NC_035094.1	35584832	.	G	T	.	.	MAF_USDA=8.333
NC_035094.1	35584875	.	C	T	.	.	MAF_INRAE=6.667;MAF_USDA=1.176
NC_035094.1	35584989	.	A	C	.	.	MAF_USDA=1.639
NC_035094.1	35585019	.	T	C	.	.	MAF_INRAE=11.667;MAF_USDA=22.353
NC_035094.1	35585052	.	T	G	.	.	MAF_INRAE=32.278;MAF_USDA=47.059
NC_035094.1	35585070	.	G	T	.	.	MAF_INRAE=2.5;MAF_USDA=5.833
NC_035094.1	35585138	.	C	G	.	.	MAF_INRAE=10.526
NC_035094.1	35585206	.	C	T	.	.	MAF_INRAE=6.962
NC_035094.1	35585216	.	T	C	.	.	MAF_INRAE=32.278;MAF_USDA=47.024
NC_035094.1	35585230	.	G	A	.	.	MAF_INRAE=1.667;MAF_USDA=3.571
NC_035094.1	35585306	.	G	A	.	.	MAF_INRAE=3.165;MAF_USDA=16.071
NC_035094.1	35585335	.	G	A	.	.	MAF_INRAE=13.291;MAF_USDA=23.494
NC_035094.1	35586613	.	G	A	.	.	MAF_USDA=1.695
NC_035094.1	35586629	.	G	A	.	.	MAF_USDA=8.333
NC_035094.1	35586630	.	C	A	.	.	MAF_USDA=8.333
NC_035094.1	35586636	.	C	T	.	.	MAF_INRAE=42.405;MAF_USDA=22.619
NC_035094.1	35586673	.	C	T	.	.	MAF_USDA=6.471
NC_035094.1	35586925	.	G	T	.	.	MAF_USDA=8.197
NC_035094.1	35586936	.	G	A	.	.	MAF_USDA=12.353
NC_035094.1	35586947	.	G	A	.	.	MAF_INRAE=3.165;MAF_USDA=12.353
NC_035094.1	35587036	.	C	A	.	.	MAF_USDA=1.639
NC_035094.1	35587073	.	G	T	.	.	MAF_INRAE=12.025;MAF_USDA=4.098
NC_035094.1	35587124	.	C	G	.	.	MAF_INRAE=12.658;MAF_USDA=4.098
NC_035094.1	35587133	.	A	C	.	.	MAF_INRAE=43.038;MAF_USDA=21.176
NC_035094.1	35587230	.	C	T	.	.	MAF_INRAE=6.962;MAF_USDA=7.647
NC_035094.1	35587317	.	A	G	.	.	MAF_INRAE=22.785;MAF_USDA=30.0
NC_035094.1	35587320	.	C	A	.	.	MAF_INRAE=11.392;MAF_USDA=22.941
NC_035094.1	35587400	.	C	T	.	.	MAF_INRAE=7.5;MAF_USDA=10.588
NC_035094.1	35587517	.	T	C	.	.	MAF_INRAE=5.263
NC_035094.1	35587729	.	G	T	.	.	MAF_INRAE=3.165;MAF_USDA=12.353
NC_035094.1	35587848	.	G	A	.	.	MAF_USDA=4.098
NC_035094.1	35587855	.	A	T	.	.	MAF_USDA=2.459
NC_035094.1	35587857	.	G	C	.	.	MAF_INRAE=11.667;MAF_USDA=22.353
NC_035094.1	35587964	.	G	T	.	.	MAF_USDA=14.583
NC_035094.1	35588109	.	A	C	.	.	MAF_INRAE=22.152;MAF_USDA=30.0
NC_035094.1	35588119	.	G	A	.	.	MAF_USDA=3.279
NC_035094.1	35588166	.	C	T	.	.	MAF_INRAE=16.456;MAF_USDA=14.118
NC_035094.1	35588201	.	T	C	.	.	MAF_USDA=3.279
NC_035094.1	35588219	.	C	T	.	.	MAF_INRAE=2.5;MAF_USDA=6.471
NC_035094.1	35588248	.	T	G	.	.	MAF_INRAE=22.152;MAF_USDA=30.588
NC_035094.1	35588320	.	T	G	.	.	MAF_INRAE=12.658;MAF_USDA=4.098
NC_035094.1	35588445	.	A	G	.	.	MAF_INRAE=11.667;MAF_USDA=21.176
NC_035094.1	35588475	.	A	G	.	.	MAF_INRAE=20.833;MAF_USDA=16.667
NC_035094.1	35588516	.	A	T	.	.	MAF_INRAE=20.886;MAF_USDA=3.279
NC_035094.1	35588540	.	A	G	.	.	MAF_USDA=1.639
NC_035094.1	35588549	.	A	G	.	.	MAF_INRAE=22.785;MAF_USDA=30.0
NC_035094.1	35588557	.	G	A	.	.	MAF_USDA=6.557
NC_035094.1	35588577	.	A	G	.	.	MAF_INRAE=22.785;MAF_USDA=29.412
NC_035094.1	35588578	.	G	T	.	.	MAF_INRAE=2.5;MAF_USDA=7.059
NC_035094.1	35588591	.	G	A	.	.	MAF_USDA=2.459
NC_035094.1	35588637	.	G	T	.	.	MAF_INRAE=43.038;MAF_USDA=22.941
NC_035094.1	35588648	.	C	T	.	.	MAF_INRAE=2.5;MAF_USDA=3.279
NC_035094.1	35588664	.	C	A	.	.	MAF_INRAE=22.785;MAF_USDA=30.588
NC_035094.1	35588761	.	T	G	.	.	MAF_INRAE=22.152;MAF_USDA=41.803
NC_035094.1	35588765	.	T	G	.	.	MAF_INRAE=35.833;MAF_USDA=18.033
NC_035094.1	35588826	.	T	G	.	.	MAF_USDA=2.459
NC_035094.1	35588846	.	A	C	.	.	MAF_INRAE=21.519;MAF_USDA=32.353
NC_035094.1	35588877	.	T	G	.	.	MAF_USDA=1.639
NC_035094.1	35588980	.	T	C	.	.	MAF_USDA=41.667
NC_035094.1	35589004	.	G	A	.	.	MAF_INRAE=2.5;MAF_USDA=14.583
NC_035094.1	35589152	.	G	T	.	.	MAF_INRAE=10.526;MAF_USDA=7.059
NC_035094.1	35589199	.	A	G	.	.	MAF_USDA=4.118
NC_035094.1	35589255	.	G	T	.	.	MAF_INRAE=2.5;MAF_USDA=4.098
NC_035094.1	35589276	.	C	T	.	.	MAF_USDA=4.918
NC_035094.1	35589322	.	T	G	.	.	MAF_INRAE=8.861;MAF_USDA=3.279
NC_035094.1	35589343	.	T	A	.	.	MAF_USDA=3.279
NC_035094.1	35589381	.	G	A	.	.	MAF_INRAE=17.5;MAF_USDA=5.882
NC_035094.1	35589419	.	C	A	.	.	MAF_INRAE=2.5;MAF_USDA=4.918
NC_035094.1	35589660	.	A	C	.	.	MAF_INRAE=36.709;MAF_USDA=32.353
NC_035094.1	35589667	.	A	C	.	.	MAF_INRAE=10.526
NC_035094.1	35589780	.	T	A	.	.	MAF_INRAE=36.709;MAF_USDA=33.529
NC_035094.1	35589792	.	T	A	.	.	MAF_INRAE=8.861;MAF_USDA=4.098
NC_035094.1	35589840	.	G	A	.	.	MAF_INRAE=24.167;MAF_USDA=8.235
NC_035094.1	35589841	.	G	A	.	.	MAF_INRAE=11.667;MAF_USDA=24.118
NC_035094.1	35589904	.	A	T	.	.	MAF_INRAE=22.152;MAF_USDA=30.588
NC_035094.1	35589947	.	G	T	.	.	MAF_INRAE=22.152;MAF_USDA=30.0
NC_035094.1	35589991	.	G	C	.	.	MAF_INRAE=12.658;MAF_USDA=4.098
NC_035094.1	35590023	.	T	G	.	.	MAF_INRAE=15.789;MAF_USDA=15.294
NC_035094.1	35590113	.	ATTTTTTA	ATTTTTTT	.	.	MAF_USDA=29.167
NC_035094.1	35590120	.	A	T	.	.	MAF_INRAE=17.089;MAF_USDA=43.443
NC_035094.1	35590128	.	A	G	.	.	MAF_INRAE=15.789;MAF_USDA=8.197
NC_035094.1	35590188	.	C	T	.	.	MAF_INRAE=6.667;MAF_USDA=1.176
NC_035094.1	35590214	.	A	C	.	.	MAF_INRAE=22.785;MAF_USDA=31.765
NC_035094.1	35590246	.	C	A	.	.	MAF_INRAE=1.667;MAF_USDA=1.765
NC_035094.1	35590267	.	C	T	.	.	MAF_INRAE=5.0
NC_035094.1	35590357	.	T	G	.	.	MAF_INRAE=7.5;MAF_USDA=14.706
NC_035094.1	35590419	.	T	C	.	.	MAF_INRAE=2.5;MAF_USDA=14.583
NC_035094.1	35590505	.	G	T	.	.	MAF_USDA=1.639
NC_035094.1	35590546	.	G	C	.	.	MAF_USDA=2.459
NC_035094.1	35590574	.	T	A	.	.	MAF_USDA=2.459
NC_035094.1	35590585	.	A	G	.	.	MAF_INRAE=22.152;MAF_USDA=29.412
NC_035094.1	35590716	.	G	T	.	.	MAF_USDA=1.639
NC_035094.1	35590721	.	G	T	.	.	MAF_INRAE=22.785;MAF_USDA=29.412
NC_035094.1	35590758	.	G	T	.	.	MAF_USDA=5.882
NC_035094.1	35590764	.	G	A	.	.	MAF_INRAE=1.667;MAF_USDA=3.529
NC_035094.1	35590787	.	C	T	.	.	MAF_INRAE=22.152;MAF_USDA=28.824
NC_035094.1	35590788	.	A	G	.	.	MAF_USDA=1.639
NC_035094.1	35590811	.	T	A	.	.	MAF_USDA=12.5
NC_035094.1	35590873	.	A	C	.	.	MAF_INRAE=15.823;MAF_USDA=16.471
NC_035094.1	35590874	.	C	T	.	.	MAF_INRAE=1.667;MAF_USDA=3.529
NC_035094.1	35590886	.	G	T	.	.	MAF_USDA=6.557
NC_035094.1	35590903	.	G	A	.	.	MAF_INRAE=1.667;MAF_USDA=3.529
NC_035094.1	35590904	.	T	A	.	.	MAF_USDA=3.279
NC_035094.1	35590924	.	A	G	.	.	MAF_INRAE=12.025;MAF_USDA=22.941
NC_035094.1	35590940	.	G	A	.	.	MAF_USDA=3.529
NC_035094.1	35591032	.	C	T	.	.	MAF_USDA=3.279
NC_035094.1	35591053	.	A	G	.	.	MAF_USDA=3.279
NC_035094.1	35591070	.	A	C	.	.	MAF_USDA=14.583
NC_035094.1	35591100	.	A	C	.	.	MAF_INRAE=10.833;MAF_USDA=14.706
NC_035094.1	35591126	.	G	T	.	.	MAF_USDA=8.824
NC_035094.1	35591140	.	A	T	.	.	MAF_USDA=1.639
NC_035094.1	35591152	.	A	C	.	.	MAF_USDA=2.459
NC_035094.1	35591156	.	A	T	.	.	MAF_USDA=1.639
NC_035094.1	35591157	.	A	C	.	.	MAF_USDA=2.459
NC_035094.1	35591187	.	C	T	.	.	MAF_INRAE=10.526;MAF_USDA=2.459
NC_035094.1	35591188	.	G	A	.	.	MAF_USDA=2.459
NC_035094.1	35591203	.	A	T	.	.	MAF_INRAE=7.5;MAF_USDA=10.588
NC_035094.1	35591218	.	T	C	.	.	MAF_INRAE=46.203;MAF_USDA=43.529
NC_035094.1	35591241	.	C	T	.	.	MAF_INRAE=23.333;MAF_USDA=11.765
NC_035094.1	35591247	.	T	G	.	.	MAF_INRAE=28.481;MAF_USDA=41.765
NC_035094.1	35591299	.	A	G	.	.	MAF_INRAE=5.263
NC_035094.1	35591375	.	C	T	.	.	MAF_INRAE=12.658;MAF_USDA=4.098
NC_035094.1	35591451	.	A	C	.	.	MAF_INRAE=22.152;MAF_USDA=28.235
NC_035094.1	35591527	.	T	C	.	.	MAF_INRAE=46.203;MAF_USDA=43.529
NC_035094.1	35591544	.	T	C	.	.	MAF_INRAE=2.5;MAF_USDA=14.583
NC_035094.1	35591558	.	T	A	.	.	MAF_USDA=2.941
NC_035094.1	35591611	.	G	T	.	.	MAF_INRAE=2.5;MAF_USDA=5.294
NC_035094.1	35591727	.	G	A	.	.	MAF_INRAE=23.333
NC_035094.1	35591742	.	G	T	.	.	MAF_USDA=4.918
NC_035094.1	35591770	.	T	C	.	.	MAF_USDA=8.333
NC_035094.1	35591864	.	G	A	.	.	MAF_USDA=6.557
NC_035094.1	35591876	.	G	C	.	.	MAF_USDA=8.235
NC_035094.1	35591905	.	A	C	.	.	MAF_INRAE=22.152;MAF_USDA=29.412
NC_035094.1	35591943	.	G	C	.	.	MAF_INRAE=5.263
NC_035094.1	35592003	.	G	A	.	.	MAF_INRAE=22.5;MAF_USDA=8.333
NC_035094.1	35592022	.	T	C	.	.	MAF_INRAE=21.053;MAF_USDA=12.5
NC_035094.1	35592037	.	C	G	.	.	MAF_USDA=2.459
NC_035094.1	35592038	.	T	C	.	.	MAF_INRAE=1.667
NC_035094.1	35592047	.	A	T	.	.	MAF_INRAE=1.667
NC_035094.1	35592071	.	T	C	.	.	MAF_INRAE=22.785
NC_035094.1	35592073	.	C	T	.	.	MAF_USDA=7.377
NC_035094.1	35592083	.	C	T	.	.	MAF_INRAE=1.899;MAF_USDA=9.412
NC_035094.1	35592100	.	C	T	.	.	MAF_INRAE=23.333;MAF_USDA=10.417
NC_035094.1	35592162	.	A	C	.	.	MAF_INRAE=2.5;MAF_USDA=5.294
NC_035094.1	35592179	.	A	G	.	.	MAF_INRAE=22.152;MAF_USDA=28.235
NC_035094.1	35592209	.	G	A	.	.	MAF_INRAE=7.5;MAF_USDA=6.25
NC_035094.1	35592339	.	A	G	.	.	MAF_USDA=4.918
NC_035094.1	35592402	.	G	T	.	.	MAF_INRAE=23.333;MAF_USDA=10.417
NC_035094.1	35592407	.	A	C	.	.	MAF_INRAE=29.114;MAF_USDA=8.235
NC_035094.1	35592471	.	A	G	.	.	MAF_INRAE=5.0;MAF_USDA=12.353
NC_035094.1	35592474	.	G	A	.	.	MAF_INRAE=24.167;MAF_USDA=7.059
NC_035094.1	35592481	.	A	G	.	.	MAF_USDA=7.377
NC_035094.1	35592494	.	G	C	.	.	MAF_INRAE=29.747;MAF_USDA=8.824
NC_035094.1	35592508	.	G	A	.	.	MAF_INRAE=22.152;MAF_USDA=28.824
NC_035094.1	35592561	.	C	A	.	.	MAF_INRAE=2.532;MAF_USDA=10.0
NC_035094.1	35592585	.	C	G	.	.	MAF_INRAE=26.316
NC_035094.1	35592609	.	G	A	.	.	MAF_INRAE=29.747;MAF_USDA=8.824
NC_035094.1	35592619	.	C	T	.	.	MAF_INRAE=22.152;MAF_USDA=28.235
NC_035094.1	35592624	.	T	C	.	.	MAF_INRAE=12.025;MAF_USDA=15.882
NC_035094.1	35592667	.	T	C	.	.	MAF_INRAE=22.785;MAF_USDA=28.235
NC_035094.1	35592708	.	G	T	.	.	MAF_INRAE=5.0;MAF_USDA=5.882
NC_035094.1	35592753	.	A	G	.	.	MAF_INRAE=29.114;MAF_USDA=15.882
NC_035094.1	35592804	.	A	T	.	.	MAF_USDA=7.647
NC_035094.1	35592826	.	C	A	.	.	MAF_INRAE=26.316;MAF_USDA=34.426
NC_035094.1	35592842	.	G	C	.	.	MAF_INRAE=22.152;MAF_USDA=30.0
NC_035094.1	35592850	.	C	T	.	.	MAF_INRAE=24.167;MAF_USDA=7.059
NC_035094.1	35592875	.	G	A	.	.	MAF_INRAE=5.0
NC_035094.1	35592887	.	G	T	.	.	MAF_USDA=1.639
NC_035094.1	35592952	.	T	A	.	.	MAF_INRAE=12.025;MAF_USDA=4.098
NC_035094.1	35592974	.	G	A	.	.	MAF_INRAE=12.025;MAF_USDA=4.098
NC_035094.1	35593033	.	T	G	.	.	MAF_INRAE=23.418;MAF_USDA=16.667
NC_035094.1	35593252	.	C	T	.	.	MAF_INRAE=1.667;MAF_USDA=4.167
NC_035094.1	35593305	.	C	A	.	.	MAF_INRAE=45.0;MAF_USDA=45.833
NC_035094.1	35593316	.	G	T	.	.	MAF_USDA=1.639
NC_035094.1	35593360	.	C	A	.	.	MAF_INRAE=2.5;MAF_USDA=5.294
NC_035094.1	35593363	.	A	T	.	.	MAF_INRAE=45.833
NC_035094.1	35593434	.	A	G	.	.	MAF_INRAE=5.0
NC_035094.1	35593447	.	G	T	.	.	MAF_USDA=5.738
NC_035094.1	35593448	.	G	A	.	.	MAF_INRAE=24.167;MAF_USDA=10.588
NC_035094.1	35593472	.	C	A	.	.	MAF_INRAE=24.167;MAF_USDA=11.765
NC_035094.1	35593497	.	A	G	.	.	MAF_INRAE=5.0;MAF_USDA=12.5
NC_035094.1	35593517	.	G	T	.	.	MAF_INRAE=10.127;MAF_USDA=8.333
NC_035094.1	35593569	.	G	T	.	.	MAF_INRAE=22.785;MAF_USDA=29.412
NC_035094.1	35593573	.	G	A	.	.	MAF_USDA=5.882
NC_035094.1	35593657	.	T	C	.	.	MAF_INRAE=2.5;MAF_USDA=14.583
NC_035094.1	35593676	.	C	A	.	.	MAF_INRAE=12.025;MAF_USDA=4.098
NC_035094.1	35593708	.	C	T	.	.	MAF_USDA=5.882
NC_035094.1	35593787	.	G	T	.	.	MAF_USDA=7.229
NC_035094.1	35593788	.	C	A	.	.	MAF_INRAE=22.5;MAF_USDA=12.651
NC_035094.1	35593863	.	A	G	.	.	MAF_INRAE=26.316;MAF_USDA=36.066
NC_035094.1	35593867	.	C	A	.	.	MAF_USDA=14.583
NC_035094.1	35593888	.	C	T	.	.	MAF_INRAE=2.5;MAF_USDA=1.639
NC_035094.1	35593889	.	G	A	.	.	MAF_INRAE=24.167;MAF_USDA=11.765
NC_035094.1	35593896	.	T	G	.	.	MAF_INRAE=22.785;MAF_USDA=29.412
NC_035094.1	35593912	.	G	A	.	.	MAF_INRAE=10.127;MAF_USDA=8.197
NC_035094.1	35593917	.	G	T	.	.	MAF_INRAE=22.785;MAF_USDA=28.824
NC_035094.1	35593961	.	C	T	.	.	MAF_INRAE=22.785;MAF_USDA=30.0
NC_035094.1	35593970	.	C	T	.	.	MAF_INRAE=7.5;MAF_USDA=10.588
NC_035094.1	35593974	.	G	A	.	.	MAF_INRAE=12.025;MAF_USDA=4.098
NC_035094.1	35594047	.	C	A	.	.	MAF_INRAE=31.013;MAF_USDA=14.706
NC_035094.1	35594066	.	A	G	.	.	MAF_INRAE=24.167;MAF_USDA=10.417
NC_035094.1	35594086	.	A	T	.	.	MAF_INRAE=24.167;MAF_USDA=10.417
NC_035094.1	35594161	.	T	A	.	.	MAF_USDA=2.459
NC_035094.1	35594163	.	A	C	.	.	MAF_INRAE=6.962
NC_035094.1	35594275	.	A	G	.	.	MAF_USDA=7.647
NC_035094.1	35594312	.	T	C	.	.	MAF_INRAE=6.667;MAF_USDA=8.824
NC_035094.1	35594313	.	A	T	.	.	MAF_INRAE=6.667;MAF_USDA=8.824
NC_035094.1	35594340	.	T	G	.	.	MAF_USDA=5.738
NC_035094.1	35594353	.	C	T	.	.	MAF_INRAE=1.667
NC_035094.1	35594448	.	T	A	.	.	MAF_INRAE=21.667;MAF_USDA=26.471
NC_035094.1	35594573	.	A	G	.	.	MAF_INRAE=23.333;MAF_USDA=30.588
NC_035094.1	35594608	.	T	A	.	.	MAF_USDA=14.583
NC_035094.1	35594609	.	A	G	.	.	MAF_USDA=14.583
NC_035094.1	35594611	.	T	C	.	.	MAF_USDA=14.583
NC_035094.1	35594612	.	A	C	.	.	MAF_USDA=13.636
NC_035094.1	35594684	.	A	G	.	.	MAF_INRAE=2.5;MAF_USDA=5.294
NC_035094.1	35594720	.	G	A	.	.	MAF_INRAE=22.152;MAF_USDA=31.176
NC_035094.1	35594735	.	G	A	.	.	MAF_INRAE=2.5;MAF_USDA=4.706
NC_035094.1	35594803	.	A	G	.	.	MAF_INRAE=22.785;MAF_USDA=30.588
NC_035094.1	35594836	.	C	T	.	.	MAF_INRAE=24.167;MAF_USDA=7.059
NC_035094.1	35594841	.	G	A	.	.	MAF_INRAE=22.152;MAF_USDA=29.412
NC_035094.1	35594849	.	C	T	.	.	MAF_USDA=3.279
NC_035094.1	35594862	.	G	A	.	.	MAF_USDA=3.279
NC_035094.1	35594865	.	G	A	.	.	MAF_INRAE=12.658;MAF_USDA=4.098
NC_035094.1	35594875	.	G	A	.	.	MAF_INRAE=5.0
NC_035094.1	35594898	.	A	T	.	.	MAF_INRAE=22.152;MAF_USDA=27.647
NC_035094.1	35594932	.	C	T	.	.	MAF_INRAE=29.747;MAF_USDA=8.824
NC_035094.1	35594959	.	C	T	.	.	MAF_USDA=3.279
NC_035094.1	35594999	.	G	A	.	.	MAF_INRAE=22.152;MAF_USDA=28.235
NC_035094.1	35595000	.	G	T	.	.	MAF_INRAE=12.5
NC_035094.1	35595044	.	T	C	.	.	MAF_INRAE=5.0;MAF_USDA=13.095
NC_035094.1	35595080	.	T	G	.	.	MAF_USDA=9.167
NC_035094.1	35595084	.	T	G	.	.	MAF_INRAE=22.785;MAF_USDA=27.381
NC_035094.1	35595085	.	T	G	.	.	MAF_INRAE=21.667;MAF_USDA=27.381
NC_035094.1	35595114	.	C	G	.	.	MAF_USDA=6.548
NC_035094.1	35595145	.	G	A	.	.	MAF_INRAE=22.152
NC_035094.1	35595178	.	C	T	.	.	MAF_USDA=1.639
NC_035094.1	35595279	.	C	A	.	.	MAF_INRAE=22.152;MAF_USDA=30.0
NC_035094.1	35595407	.	A	T	.	.	MAF_INRAE=1.667;MAF_USDA=3.529
NC_035094.1	35595423	.	T	C	.	.	MAF_USDA=9.016
NC_035094.1	35595440	.	A	G	.	.	MAF_INRAE=5.0;MAF_USDA=12.941
NC_035094.1	35595516	.	G	C	.	.	MAF_USDA=3.529
NC_035094.1	35595533	.	T	C	.	.	MAF_INRAE=1.667;MAF_USDA=4.118
NC_035094.1	35595548	.	C	A	.	.	MAF_INRAE=22.785;MAF_USDA=21.176
NC_035094.1	35595663	.	G	A	.	.	MAF_INRAE=22.152;MAF_USDA=28.824
NC_035094.1	35595734	.	A	G	.	.	MAF_INRAE=24.167;MAF_USDA=7.059
NC_035094.1	35595787	.	T	A	.	.	MAF_USDA=6.471
NC_035094.1	35595789	.	A	C	.	.	MAF_INRAE=31.013;MAF_USDA=34.118
NC_035094.1	35595800	.	G	A	.	.	MAF_USDA=4.098
NC_035094.1	35595919	.	T	A	.	.	MAF_USDA=6.557
NC_035094.1	35595957	.	G	A	.	.	MAF_USDA=6.557
NC_035094.1	35595998	.	C	T	.	.	MAF_USDA=4.118
NC_035094.1	35596202	.	G	C	.	.	MAF_INRAE=22.152;MAF_USDA=29.412
NC_035094.1	35596230	.	T	A	.	.	MAF_USDA=3.279
NC_035094.1	35596294	.	G	A	.	.	MAF_INRAE=2.5;MAF_USDA=5.294
NC_035094.1	35596305	.	A	G	.	.	MAF_INRAE=22.152;MAF_USDA=28.824
NC_035094.1	35596357	.	A	T	.	.	MAF_INRAE=2.5;MAF_USDA=3.279
NC_035094.1	35596678	.	G	C	.	.	MAF_USDA=5.738
NC_035094.1	35596690	.	T	G	.	.	MAF_USDA=3.279
NC_035094.1	35596704	.	A	T	.	.	MAF_INRAE=22.785;MAF_USDA=30.588
NC_035094.1	35596719	.	T	A	.	.	MAF_INRAE=2.5;MAF_USDA=1.639
NC_035094.1	35596872	.	G	A	.	.	MAF_USDA=1.639
NC_035094.1	35597039	.	G	A	.	.	MAF_INRAE=5.263;MAF_USDA=6.557
NC_035094.1	35597044	.	C	A	.	.	MAF_INRAE=7.5;MAF_USDA=2.941
NC_035094.1	35597050	.	T	G	.	.	MAF_INRAE=7.5;MAF_USDA=2.941
NC_035094.1	35597096	.	C	A	.	.	MAF_INRAE=12.025;MAF_USDA=24.118
NC_035094.1	35597102	.	C	T	.	.	MAF_INRAE=1.667;MAF_USDA=1.765
NC_035094.1	35597134	.	A	C	.	.	MAF_INRAE=10.0;MAF_USDA=16.471
NC_035094.1	35597146	.	G	T	.	.	MAF_INRAE=5.0;MAF_USDA=11.765
NC_035094.1	35597213	.	C	T	.	.	MAF_INRAE=22.152;MAF_USDA=31.176
NC_035094.1	35597276	.	T	C	.	.	MAF_INRAE=30.38;MAF_USDA=41.765
NC_035094.1	35597323	.	C	T	.	.	MAF_INRAE=29.114;MAF_USDA=35.882
NC_035094.1	35597384	.	C	A	.	.	MAF_INRAE=30.38;MAF_USDA=42.353
NC_035094.1	35597436	.	C	T	.	.	MAF_INRAE=19.62;MAF_USDA=31.176
NC_035094.1	35597465	.	T	C	.	.	MAF_INRAE=20.253;MAF_USDA=34.706
NC_035094.1	35597468	.	G	T	.	.	MAF_USDA=5.738
NC_035094.1	35597498	.	A	T	.	.	MAF_USDA=4.167
NC_035094.1	35597500	.	A	G	.	.	MAF_USDA=4.167
NC_035094.1	35597503	.	T	A	.	.	MAF_USDA=4.167
NC_035094.1	35597504	.	G	C	.	.	MAF_USDA=4.167
NC_035094.1	35597506	.	C	G	.	.	MAF_USDA=4.167
NC_035094.1	35597508	.	C	T	.	.	MAF_USDA=4.167
NC_035094.1	35597514	.	C	A	.	.	MAF_INRAE=5.263;MAF_USDA=4.918
NC_035094.1	35597613	.	G	A	.	.	MAF_INRAE=5.263;MAF_USDA=4.918
NC_035094.1	35597643	.	C	T	.	.	MAF_INRAE=12.025;MAF_USDA=8.235
NC_035094.1	35597686	.	G	T	.	.	MAF_INRAE=7.5;MAF_USDA=20.0
NC_035094.1	35597717	.	C	T	.	.	MAF_USDA=6.557
NC_035094.1	35597803	.	G	A	.	.	MAF_USDA=4.167
NC_035094.1	35597816	.	C	G	.	.	MAF_INRAE=20.833;MAF_USDA=9.412
NC_035094.1	35597849	.	G	A	.	.	MAF_INRAE=5.0;MAF_USDA=10.588
NC_035094.1	35597884	.	G	C	.	.	MAF_INRAE=12.658;MAF_USDA=4.098
NC_035094.1	35597952	.	C	A	.	.	MAF_INRAE=5.063;MAF_USDA=8.333
NC_035094.1	35598000	.	G	A	.	.	MAF_INRAE=12.658;MAF_USDA=4.098
NC_035094.1	35598037	.	G	T	.	.	MAF_INRAE=2.5;MAF_USDA=5.294
NC_035094.1	35598117	.	C	T	.	.	MAF_USDA=1.765
NC_035094.1	35598201	.	G	T	.	.	MAF_USDA=2.083
NC_035094.1	35598207	.	A	T	.	.	MAF_USDA=1.639
NC_035094.1	35598257	.	T	G	.	.	MAF_USDA=3.279
NC_035094.1	35598322	.	G	T	.	.	MAF_USDA=2.083
NC_035094.1	35598405	.	G	C	.	.	MAF_INRAE=29.747;MAF_USDA=8.824
NC_035094.1	35598427	.	G	A	.	.	MAF_INRAE=22.785;MAF_USDA=9.836
NC_035094.1	35598465	.	G	A	.	.	MAF_INRAE=31.013;MAF_USDA=33.529
NC_035094.1	35598510	.	C	T	.	.	MAF_INRAE=10.0;MAF_USDA=21.176
NC_035094.1	35598515	.	G	T	.	.	MAF_INRAE=5.063;MAF_USDA=19.412
NC_035094.1	35598546	.	G	A	.	.	MAF_INRAE=13.924;MAF_USDA=36.471
NC_035094.1	35598760	.	C	T	.	.	MAF_INRAE=12.5;MAF_USDA=30.588
NC_035094.1	35598761	.	T	A	.	.	MAF_INRAE=12.5;MAF_USDA=30.588
NC_035094.1	35599020	.	G	C	.	.	MAF_USDA=10.656
NC_035094.1	35599095	.	A	G	.	.	MAF_USDA=2.459
NC_035094.1	35599692	.	G	A	.	.	MAF_USDA=1.639
NC_035094.1	35599798	.	G	A	.	.	MAF_USDA=4.098
NC_035094.1	35599847	.	C	T	.	.	MAF_INRAE=6.667;MAF_USDA=1.19
NC_035094.1	35599939	.	T	A	.	.	MAF_INRAE=12.5;MAF_USDA=30.0
NC_035094.1	35600128	.	G	A	.	.	MAF_INRAE=10.759;MAF_USDA=25.294
NC_035094.1	35600228	.	A	C	.	.	MAF_INRAE=15.823;MAF_USDA=41.765
NC_035094.1	35600233	.	T	C	.	.	MAF_INRAE=12.658;MAF_USDA=4.918
NC_035094.1	35600437	.	A	C	.	.	MAF_USDA=2.459
NC_035094.1	35600440	.	C	T	.	.	MAF_INRAE=5.263;MAF_USDA=7.059
NC_035094.1	35600441	.	C	T	.	.	MAF_INRAE=1.667;MAF_USDA=5.882
NC_035094.1	35600451	.	T	G	.	.	MAF_INRAE=24.684;MAF_USDA=46.471
NC_035094.1	35600569	.	T	C	.	.	MAF_USDA=5.738
NC_035094.1	35600648	.	G	A	.	.	MAF_USDA=2.459
NC_035094.1	35600692	.	G	T	.	.	MAF_INRAE=25.316;MAF_USDA=47.647
NC_035094.1	35600798	.	C	T	.	.	MAF_USDA=3.279
NC_035094.1	35600838	.	C	T	.	.	MAF_USDA=3.279
NC_035094.1	35600913	.	G	A	.	.	MAF_INRAE=5.263;MAF_USDA=3.279
NC_035094.1	35600957	.	A	G	.	.	MAF_INRAE=5.263;MAF_USDA=4.918
NC_035094.1	35600981	.	C	A	.	.	MAF_INRAE=10.759;MAF_USDA=29.167
NC_035094.1	35600999	.	T	C	.	.	MAF_INRAE=30.38;MAF_USDA=9.412
NC_035094.1	35601026	.	G	C	.	.	MAF_USDA=1.639
NC_035094.1	35601054	.	A	C	.	.	MAF_INRAE=10.759;MAF_USDA=29.167
NC_035094.1	35601088	.	G	C	.	.	MAF_INRAE=12.5;MAF_USDA=30.588
NC_035094.1	35601143	.	C	A	.	.	MAF_INRAE=5.0
NC_035094.1	35601147	.	C	A	.	.	MAF_INRAE=29.167;MAF_USDA=50.0
NC_035094.1	35601155	.	G	A	.	.	MAF_INRAE=14.167;MAF_USDA=29.167
NC_035094.1	35601158	.	G	A	.	.	MAF_USDA=12.5
NC_035094.1	35601459	.	C	T	.	.	MAF_USDA=3.279
NC_035094.1	35601517	.	T	C	.	.	MAF_INRAE=13.333;MAF_USDA=15.294
NC_035094.1	35601542	.	T	G	.	.	MAF_INRAE=11.392;MAF_USDA=18.235
NC_035094.1	35601683	.	G	A	.	.	MAF_USDA=2.459
NC_035094.1	35601699	.	G	A	.	.	MAF_INRAE=12.658;MAF_USDA=4.098
NC_035094.1	35601719	.	C	T	.	.	MAF_USDA=1.639
NC_035094.1	35601722	.	T	C	.	.	MAF_USDA=4.918
NC_035094.1	35601746	.	A	T	.	.	MAF_USDA=3.279
NC_035094.1	35601761	.	C	T	.	.	MAF_USDA=4.918
NC_035094.1	35601814	.	C	T	.	.	MAF_USDA=4.098
NC_035094.1	35601865	.	A	G	.	.	MAF_INRAE=14.167;MAF_USDA=35.417
NC_035094.1	35601870	.	G	A	.	.	MAF_USDA=3.279
NC_035094.1	35601879	.	C	G	.	.	MAF_USDA=13.529
NC_035094.1	35601915	.	C	T	.	.	MAF_USDA=1.639
NC_035094.1	35601936	.	A	G	.	.	MAF_INRAE=12.5;MAF_USDA=14.706
NC_035094.1	35602005	.	C	A	.	.	MAF_INRAE=10.759;MAF_USDA=18.824
NC_035094.1	35602052	.	G	A	.	.	MAF_USDA=5.294
NC_035094.1	35602070	.	T	C	.	.	MAF_INRAE=10.759;MAF_USDA=29.167
NC_035094.1	35602163	.	A	T	.	.	MAF_INRAE=6.962;MAF_USDA=3.279
NC_035094.1	35602172	.	G	T	.	.	MAF_INRAE=41.772;MAF_USDA=30.588
NC_035094.1	35602179	.	T	A	.	.	MAF_INRAE=8.861;MAF_USDA=6.557
NC_035094.1	35602212	.	A	G	.	.	MAF_INRAE=14.167;MAF_USDA=22.353
NC_035094.1	35602229	.	A	G	.	.	MAF_INRAE=13.333;MAF_USDA=35.417
NC_035094.1	35602239	.	T	C	.	.	MAF_INRAE=13.333;MAF_USDA=35.417
NC_035094.1	35602241	.	G	C	.	.	MAF_INRAE=4.167;MAF_USDA=6.25
NC_035094.1	35602263	.	G	C	.	.	MAF_USDA=1.667
NC_035094.1	35602302	.	G	A	.	.	MAF_USDA=5.294
NC_035094.1	35602319	.	A	G	.	.	MAF_INRAE=7.5;MAF_USDA=2.941
NC_035094.1	35602338	.	A	G	.	.	MAF_INRAE=11.392;MAF_USDA=19.412
NC_035094.1	35602387	.	A	T	.	.	MAF_USDA=9.016
NC_035094.1	35602474	.	T	C	.	.	MAF_INRAE=10.526;MAF_USDA=28.235
NC_035094.1	35602505	.	T	G	.	.	MAF_USDA=12.5
NC_035094.1	35602562	.	G	C	.	.	MAF_USDA=1.639
NC_035094.1	35602630	.	A	C	.	.	MAF_USDA=1.639
NC_035094.1	35602663	.	T	A	.	.	MAF_INRAE=10.759;MAF_USDA=20.0
NC_035094.1	35602809	.	T	C	.	.	MAF_USDA=1.639
NC_035094.1	35602827	.	G	A	.	.	MAF_INRAE=10.759;MAF_USDA=18.235
NC_035094.1	35602851	.	T	A	.	.	MAF_INRAE=10.759;MAF_USDA=18.824
NC_035094.1	35602889	.	TCAAAATT	TCAAAATG	.	.	MAF_USDA=29.167
NC_035094.1	35602894	.	A	G	.	.	MAF_INRAE=5.263
NC_035094.1	35602896	.	T	G	.	.	MAF_INRAE=13.333
NC_035094.1	35602909	.	C	A	.	.	MAF_INRAE=5.263
NC_035094.1	35602928	.	A	T	.	.	MAF_INRAE=8.333;MAF_USDA=2.941
NC_035094.1	35602995	.	T	A	.	.	MAF_INRAE=4.43;MAF_USDA=7.059
NC_035094.1	35603036	.	C	A	.	.	MAF_INRAE=31.013;MAF_USDA=15.882
NC_035094.1	35603056	.	A	T	.	.	MAF_INRAE=24.684;MAF_USDA=33.529
NC_035094.1	35603058	.	G	T	.	.	MAF_INRAE=27.5;MAF_USDA=33.529
NC_035094.1	35603114	.	T	C	.	.	MAF_INRAE=10.759;MAF_USDA=18.824
NC_035094.1	35603139	.	C	T	.	.	MAF_INRAE=24.684;MAF_USDA=35.119
NC_035094.1	35603175	.	G	C	.	.	MAF_INRAE=33.544;MAF_USDA=26.471
NC_035094.1	35603320	.	T	A	.	.	MAF_INRAE=13.924;MAF_USDA=20.588
NC_035094.1	35603376	.	A	T	.	.	MAF_INRAE=13.924;MAF_USDA=20.0
NC_035094.1	35603398	.	T	C	.	.	MAF_INRAE=1.667;MAF_USDA=4.167
NC_035094.1	35603481	.	G	A	.	.	MAF_INRAE=29.747;MAF_USDA=8.235
NC_035094.1	35603555	.	A	G	.	.	MAF_INRAE=13.924;MAF_USDA=20.0
NC_035094.1	35603566	.	C	T	.	.	MAF_INRAE=5.263;MAF_USDA=8.235
NC_035094.1	35603599	.	C	T	.	.	MAF_USDA=1.639
NC_035094.1	35603626	.	A	C	.	.	MAF_USDA=3.279
NC_035094.1	35603704	.	C	A	.	.	MAF_INRAE=5.063;MAF_USDA=8.333
NC_035094.1	35603760	.	G	A	.	.	MAF_INRAE=24.684;MAF_USDA=40.984
NC_035094.1	35603767	.	C	T	.	.	MAF_INRAE=13.924;MAF_USDA=22.951
NC_035094.1	35603771	.	A	G	.	.	MAF_INRAE=15.0;MAF_USDA=22.951
NC_035094.1	35603772	.	G	T	.	.	MAF_USDA=4.098
NC_035094.1	35603812	.	G	T	.	.	MAF_USDA=4.918
NC_035094.1	35603877	.	C	T	.	.	MAF_INRAE=23.333;MAF_USDA=7.059
NC_035094.1	35603889	.	G	T	.	.	MAF_USDA=4.098
NC_035094.1	35603906	.	C	T	.	.	MAF_USDA=4.098
NC_035094.1	35604062	.	G	A	.	.	MAF_INRAE=12.658;MAF_USDA=4.098
NC_035094.1	35604121	.	G	A	.	.	MAF_USDA=15.294
NC_035094.1	35604156	.	C	T	.	.	MAF_USDA=2.459
NC_035094.1	35604210	.	C	T	.	.	MAF_USDA=2.459
NC_035094.1	35604258	.	G	T	.	.	MAF_INRAE=10.526;MAF_USDA=2.459
NC_035094.1	35604262	.	A	G	.	.	MAF_INRAE=10.0;MAF_USDA=17.059
NC_035094.1	35604263	.	C	T	.	.	MAF_INRAE=22.785;MAF_USDA=25.882
NC_035094.1	35604267	.	G	A	.	.	MAF_INRAE=25.0;MAF_USDA=26.471
NC_035094.1	35604295	.	T	G	.	.	MAF_USDA=4.118
NC_035094.1	35604333	.	C	A	.	.	MAF_INRAE=13.924;MAF_USDA=16.393
NC_035094.1	35604337	.	C	A	.	.	MAF_INRAE=15.0;MAF_USDA=17.213
NC_035094.1	35604341	.	C	T	.	.	MAF_INRAE=15.0;MAF_USDA=17.213
NC_035094.1	35604376	.	C	T	.	.	MAF_INRAE=18.987;MAF_USDA=16.471
NC_035094.1	35604408	.	G	T	.	.	MAF_USDA=35.417
NC_035094.1	35604409	.	G	A	.	.	MAF_USDA=35.417
NC_035094.1	35604411	.	A	G	.	.	MAF_USDA=44.118
NC_035094.1	35604424	.	G	A,C	.	.	MAF_INRAE=42.105;MAF_USDA=8.235
NC_035094.1	35604425	.	T	A	.	.	MAF_USDA=8.235
NC_035094.1	35604427	.	C	T	.	.	MAF_USDA=8.235
NC_035094.1	35604429	.	G	A	.	.	MAF_USDA=8.235
NC_035094.1	35604430	.	T	C	.	.	MAF_USDA=8.235
NC_035094.1	35604431	.	T	A	.	.	MAF_USDA=8.235
NC_035094.1	35604432	.	C	A	.	.	MAF_USDA=8.235
NC_035094.1	35604450	.	G	T	.	.	MAF_INRAE=19.62
NC_035094.1	35604461	.	T	A	.	.	MAF_INRAE=31.013;MAF_USDA=9.016
NC_035094.1	35604588	.	C	T	.	.	MAF_USDA=1.639
NC_035094.1	35604670	.	A	G	.	.	MAF_USDA=22.917
NC_035094.1	35604671	.	C	G	.	.	MAF_INRAE=6.667;MAF_USDA=1.765
NC_035094.1	35604674	.	A	G	.	.	MAF_INRAE=19.167;MAF_USDA=21.765
NC_035094.1	35604679	.	A	G	.	.	MAF_INRAE=7.5;MAF_USDA=2.941
NC_035094.1	35604696	.	T	A	.	.	MAF_USDA=1.639
NC_035094.1	35604703	.	C	A	.	.	MAF_INRAE=10.0;MAF_USDA=15.294
NC_035094.1	35604704	.	A	T	.	.	MAF_INRAE=10.0;MAF_USDA=14.706
NC_035094.1	35604722	.	A	G	.	.	MAF_INRAE=13.924;MAF_USDA=5.294
NC_035094.1	35604732	.	C	T	.	.	MAF_INRAE=10.0;MAF_USDA=21.176
NC_035094.1	35604764	.	T	G	.	.	MAF_INRAE=9.167;MAF_USDA=5.294
NC_035094.1	35604801	.	T	A	.	.	MAF_USDA=1.639
NC_035094.1	35604849	.	T	C	.	.	MAF_INRAE=2.5;MAF_USDA=7.377
NC_035094.1	35604874	.	G	C	.	.	MAF_INRAE=8.861;MAF_USDA=7.059
NC_035094.1	35604883	.	G	C	.	.	MAF_INRAE=6.667;MAF_USDA=3.529
NC_035094.1	35604917	.	C	T	.	.	MAF_INRAE=11.392;MAF_USDA=19.412
NC_035094.1	35604936	.	G	A	.	.	MAF_INRAE=10.127;MAF_USDA=7.647
NC_035094.1	35605011	.	A	T	.	.	MAF_INRAE=12.658;MAF_USDA=8.197
NC_035094.1	35605083	.	G	T	.	.	MAF_USDA=2.459
NC_035094.1	35605146	.	C	T	.	.	MAF_INRAE=19.62;MAF_USDA=6.471
NC_035094.1	35605158	.	C	T	.	.	MAF_INRAE=15.823;MAF_USDA=41.176
NC_035094.1	35605183	.	T	C	.	.	MAF_INRAE=46.835;MAF_USDA=20.588
NC_035094.1	35605202	.	T	C	.	.	MAF_INRAE=46.835;MAF_USDA=20.588
NC_035094.1	35605245	.	T	G	.	.	MAF_INRAE=2.5;MAF_USDA=7.377
NC_035094.1	35605266	.	A	G	.	.	MAF_INRAE=13.924;MAF_USDA=24.405
NC_035094.1	35605290	.	A	T	.	.	MAF_INRAE=2.5;MAF_USDA=1.639
NC_035094.1	35605313	.	G	A	.	.	MAF_USDA=3.279
NC_035094.1	35605382	.	C	A	.	.	MAF_USDA=3.279
NC_035094.1	35605401	.	A	C	.	.	MAF_INRAE=22.5;MAF_USDA=12.353
NC_035094.1	35605421	.	T	A	.	.	MAF_USDA=5.882
NC_035094.1	35605474	.	T	A	.	.	MAF_INRAE=47.368;MAF_USDA=31.765
NC_035094.1	35605523	.	G	C	.	.	MAF_INRAE=37.975;MAF_USDA=37.059
NC_035094.1	35605635	.	C	A	.	.	MAF_USDA=1.639
NC_035094.1	35605729	.	T	A	.	.	MAF_USDA=2.459
NC_035094.1	35605746	.	G	A	.	.	MAF_INRAE=20.253;MAF_USDA=2.5
NC_035094.1	35605791	.	G	A	.	.	MAF_INRAE=8.861;MAF_USDA=23.529
NC_035094.1	35605801	.	A	G	.	.	MAF_USDA=3.279
NC_035094.1	35605886	.	G	T	.	.	MAF_USDA=5.882
NC_035094.1	35606081	.	G	A	.	.	MAF_INRAE=24.684;MAF_USDA=13.095
NC_035094.1	35606127	.	C	T	.	.	MAF_INRAE=8.861;MAF_USDA=25.294
NC_035094.1	35606207	.	T	C	.	.	MAF_INRAE=6.667;MAF_USDA=15.882
NC_035094.1	35606210	.	G	T	.	.	MAF_INRAE=6.667;MAF_USDA=15.294
NC_035094.1	35606235	.	A	C	.	.	MAF_USDA=4.167
NC_035094.1	35606255	.	A	C	.	.	MAF_INRAE=20.253;MAF_USDA=9.412
NC_035094.1	35606259	.	G	A	.	.	MAF_INRAE=13.333;MAF_USDA=40.588
NC_035094.1	35606313	.	G	T	.	.	MAF_INRAE=6.667;MAF_USDA=16.471
NC_035094.1	35606375	.	A	G	.	.	MAF_INRAE=9.494;MAF_USDA=5.294
NC_035094.1	35606409	.	A	C	.	.	MAF_USDA=2.083
NC_035094.1	35606414	.	C	A	.	.	MAF_USDA=1.639
NC_035094.1	35606425	.	A	C	.	.	MAF_INRAE=5.0
NC_035094.1	35606471	.	G	T	.	.	MAF_USDA=4.706
NC_035094.1	35606490	.	A	G	.	.	MAF_USDA=3.529
NC_035094.1	35606497	.	C	T	.	.	MAF_USDA=15.294
NC_035094.1	35606576	.	T	G	.	.	MAF_INRAE=6.667;MAF_USDA=15.294
NC_035094.1	35606626	.	A	C	.	.	MAF_INRAE=46.835;MAF_USDA=30.588
NC_035094.1	35606658	.	G	A	.	.	MAF_INRAE=9.494;MAF_USDA=4.706
NC_035094.1	35606660	.	C	T	.	.	MAF_INRAE=2.5;MAF_USDA=5.882
NC_035094.1	35606730	.	A	G	.	.	MAF_USDA=1.639
NC_035094.1	35606811	.	A	G	.	.	MAF_INRAE=32.911;MAF_USDA=21.176
NC_035094.1	35606849	.	C	T	.	.	MAF_USDA=22.941
NC_035094.1	35606932	.	G	T	.	.	MAF_INRAE=2.5
NC_035094.1	35606975	.	T	G	.	.	MAF_INRAE=17.5;MAF_USDA=5.882
NC_035094.1	35607144	.	A	C	.	.	MAF_INRAE=41.772;MAF_USDA=45.294
NC_035094.1	35607203	.	G	T	.	.	MAF_INRAE=28.333;MAF_USDA=21.176
NC_035094.1	35607208	.	G	A	.	.	MAF_USDA=6.25
NC_035094.1	35607229	.	A	C	.	.	MAF_INRAE=18.987;MAF_USDA=9.836
NC_035094.1	35607273	.	T	G	.	.	MAF_INRAE=9.494;MAF_USDA=25.294
NC_035094.1	35607312	.	T	C	.	.	MAF_INRAE=20.253;MAF_USDA=25.0
NC_035094.1	35607372	.	C	A	.	.	MAF_USDA=5.882
NC_035094.1	35607431	.	G	A	.	.	MAF_USDA=3.279
NC_035094.1	35607444	.	C	A	.	.	MAF_INRAE=8.861;MAF_USDA=22.941
NC_035094.1	35607447	.	A	T	.	.	MAF_USDA=2.083
NC_035094.1	35607451	.	A	G	.	.	MAF_INRAE=8.861;MAF_USDA=22.353
NC_035094.1	35607484	.	G	A	.	.	MAF_INRAE=8.861;MAF_USDA=17.857
NC_035094.1	35607541	.	G	T	.	.	MAF_INRAE=8.861;MAF_USDA=22.353
NC_035094.1	35607557	.	A	G	.	.	MAF_INRAE=6.962
NC_035094.1	35607584	.	C	T	.	.	MAF_INRAE=5.0
NC_035094.1	35607602	.	T	G	.	.	MAF_INRAE=12.658;MAF_USDA=4.098
NC_035094.1	35607640	.	A	C	.	.	MAF_INRAE=20.253;MAF_USDA=24.118
NC_035094.1	35607728	.	A	T	.	.	MAF_INRAE=8.861;MAF_USDA=23.214
NC_035094.1	35607754	.	A	G	.	.	MAF_INRAE=8.861;MAF_USDA=23.214
NC_035094.1	35607773	.	A	T	.	.	MAF_INRAE=8.861;MAF_USDA=22.619
NC_035094.1	35607774	.	A	T	.	.	MAF_INRAE=1.667;MAF_USDA=4.167
NC_035094.1	35607778	.	C	A	.	.	MAF_INRAE=5.263;MAF_USDA=8.333
NC_035094.1	35607807	.	G	T	.	.	MAF_USDA=10.417
NC_035094.1	35607808	.	G	A	.	.	MAF_USDA=31.25
NC_035094.1	35607919	.	G	T	.	.	MAF_INRAE=37.342;MAF_USDA=30.952
NC_035094.1	35608016	.	G	C	.	.	MAF_INRAE=4.167;MAF_USDA=20.0
NC_035094.1	35608064	.	G	A	.	.	MAF_INRAE=1.667;MAF_USDA=15.294
NC_035094.1	35608072	.	T	G	.	.	MAF_INRAE=24.051;MAF_USDA=12.353
NC_035094.1	35608101	.	C	G	.	.	MAF_INRAE=8.861;MAF_USDA=23.529
NC_035094.1	35608137	.	T	G	.	.	MAF_INRAE=32.278;MAF_USDA=19.643
NC_035094.1	35608141	.	G	A	.	.	MAF_USDA=21.429
NC_035094.1	35608143	.	T	G	.	.	MAF_INRAE=32.278;MAF_USDA=17.857
NC_035094.1	35608156	.	C	T	.	.	MAF_INRAE=9.494;MAF_USDA=5.357
NC_035094.1	35608247	.	A	G	.	.	MAF_INRAE=29.114;MAF_USDA=49.405
NC_035094.1	35608274	.	A	C	.	.	MAF_INRAE=29.114;MAF_USDA=49.405
NC_035094.1	35608277	.	A	C	.	.	MAF_USDA=1.667
NC_035094.1	35608282	.	C	A	.	.	MAF_INRAE=29.114;MAF_USDA=48.81
NC_035094.1	35608290	.	A	T	.	.	MAF_INRAE=29.114;MAF_USDA=48.81
NC_035094.1	35608298	.	G	A	.	.	MAF_INRAE=20.253;MAF_USDA=25.0
NC_035094.1	35608377	.	C	A	.	.	MAF_INRAE=46.835;MAF_USDA=38.69
NC_035094.1	35608440	.	T	C	.	.	MAF_INRAE=8.861;MAF_USDA=25.294
NC_035094.1	35608450	.	T	G	.	.	MAF_INRAE=20.253;MAF_USDA=24.706
NC_035094.1	35608464	.	C	T	.	.	MAF_INRAE=20.253;MAF_USDA=24.706
NC_035094.1	35608551	.	T	C	.	.	MAF_USDA=5.738
NC_035094.1	35608569	.	A	T	.	.	MAF_INRAE=28.481;MAF_USDA=14.118
NC_035094.1	35608671	.	C	T	.	.	MAF_INRAE=43.671;MAF_USDA=40.0
NC_035094.1	35608673	.	G	A	.	.	MAF_INRAE=18.333;MAF_USDA=25.882
NC_035094.1	35608901	.	G	T	.	.	MAF_USDA=3.279
NC_035094.1	35608906	.	A	T	.	.	MAF_USDA=3.279
NC_035094.1	35608927	.	C	A	.	.	MAF_USDA=3.279
NC_035094.1	35608934	.	C	A	.	.	MAF_INRAE=6.667;MAF_USDA=2.083
NC_035094.1	35608982	.	G	C	.	.	MAF_INRAE=19.62;MAF_USDA=11.176
NC_035094.1	35609002	.	A	C	.	.	MAF_INRAE=44.937;MAF_USDA=40.0
NC_035094.1	35609084	.	G	C	.	.	MAF_INRAE=12.658;MAF_USDA=23.529
NC_035094.1	35609085	.	T	C	.	.	MAF_INRAE=11.667;MAF_USDA=23.529
NC_035094.1	35609090	.	G	A	.	.	MAF_USDA=2.459
NC_035094.1	35609174	.	C	T	.	.	MAF_INRAE=19.62;MAF_USDA=11.475
NC_035094.1	35609198	.	G	T	.	.	MAF_USDA=1.639
NC_035094.1	35609201	.	G	T	.	.	MAF_INRAE=20.253;MAF_USDA=27.647
NC_035094.1	35609328	.	G	C	.	.	MAF_INRAE=5.0
NC_035094.1	35609389	.	C	G	.	.	MAF_INRAE=6.667;MAF_USDA=4.118
NC_035094.1	35609422	.	C	A	.	.	MAF_USDA=1.639
NC_035094.1	35609430	.	G	T	.	.	MAF_USDA=3.279
NC_035094.1	35609472	.	T	C	.	.	MAF_USDA=3.279
NC_035094.1	35609476	.	T	C	.	.	MAF_INRAE=20.253;MAF_USDA=26.471
NC_035094.1	35609506	.	G	T	.	.	MAF_INRAE=24.051;MAF_USDA=19.412
NC_035094.1	35609557	.	T	G	.	.	MAF_INRAE=1.667;MAF_USDA=11.765
NC_035094.1	35609584	.	C	A	.	.	MAF_USDA=3.279
NC_035094.1	35609625	.	C	T	.	.	MAF_USDA=1.639
NC_035094.1	35609733	.	C	A	.	.	MAF_INRAE=15.0;MAF_USDA=15.294
NC_035094.1	35609766	.	A	G	.	.	MAF_USDA=2.459
NC_035094.1	35609831	.	G	T	.	.	MAF_USDA=3.279
NC_035094.1	35609846	.	A	T	.	.	MAF_INRAE=20.253;MAF_USDA=34.706
NC_035094.1	35609854	.	T	A	.	.	MAF_INRAE=20.253;MAF_USDA=34.118
NC_035094.1	35609901	.	C	A	.	.	MAF_INRAE=48.734;MAF_USDA=30.0
NC_035094.1	35609984	.	G	C	.	.	MAF_USDA=29.167
NC_035094.1	35609985	.	T	A	.	.	MAF_USDA=29.167
NC_035094.1	35609986	.	A	C	.	.	MAF_USDA=29.167
NC_035094.1	35609987	.	T	A	.	.	MAF_INRAE=15.0;MAF_USDA=29.167
NC_035094.1	35609989	.	T	A	.	.	MAF_USDA=29.167
NC_035094.1	35609991	.	C	A	.	.	MAF_USDA=29.167
NC_035094.1	35610041	.	G	T	.	.	MAF_INRAE=21.519;MAF_USDA=12.295
NC_035094.1	35610051	.	C	T	.	.	MAF_INRAE=20.253;MAF_USDA=8.824
NC_035094.1	35610061	.	A	T	.	.	MAF_USDA=4.118
NC_035094.1	35610062	.	A	T	.	.	MAF_USDA=4.118
NC_035094.1	35610092	.	G	A	.	.	MAF_USDA=3.279
NC_035094.1	35610140	.	G	C	.	.	MAF_USDA=1.639
NC_035094.1	35610238	.	G	A	.	.	MAF_USDA=2.459
NC_035094.1	35610271	.	G	A	.	.	MAF_INRAE=20.253;MAF_USDA=8.824
NC_035094.1	35610350	.	C	G	.	.	MAF_INRAE=9.494;MAF_USDA=5.294
NC_035094.1	35610363	.	C	A	.	.	MAF_USDA=2.083
NC_035094.1	35610378	.	C	T	.	.	MAF_INRAE=31.579;MAF_USDA=28.235
NC_035094.1	35610408	.	T	A	.	.	MAF_INRAE=2.5
NC_035094.1	35610423	.	G	A	.	.	MAF_INRAE=7.5;MAF_USDA=22.917
NC_035094.1	35610503	.	A	G	.	.	MAF_USDA=11.475
NC_035094.1	35610507	.	A	T	.	.	MAF_INRAE=15.833;MAF_USDA=15.882
NC_035094.1	35610607	.	A	T	.	.	MAF_USDA=15.882
NC_035094.1	35610636	.	T	A	.	.	MAF_USDA=3.279
NC_035094.1	35610647	.	A	T	.	.	MAF_USDA=12.5
NC_035094.1	35610683	.	T	G	.	.	MAF_USDA=4.167
NC_035094.1	35610723	.	T	A	.	.	MAF_INRAE=20.253
NC_035094.1	35610724	.	G	T	.	.	MAF_INRAE=18.333;MAF_USDA=8.824
NC_035094.1	35610811	.	C	T	.	.	MAF_INRAE=21.519;MAF_USDA=14.754
NC_035094.1	35610842	.	A	G	.	.	MAF_INRAE=34.177;MAF_USDA=25.294
NC_035094.1	35610859	.	C	T	.	.	MAF_INRAE=19.62;MAF_USDA=8.824
NC_035094.1	35610892	.	G	A	.	.	MAF_INRAE=21.519;MAF_USDA=13.115
NC_035094.1	35610957	.	G	A	.	.	MAF_INRAE=21.519;MAF_USDA=20.0
NC_035094.1	35611025	.	A	T	.	.	MAF_INRAE=20.253;MAF_USDA=8.824
NC_035094.1	35611054	.	G	T	.	.	MAF_INRAE=9.494;MAF_USDA=5.294
NC_035094.1	35611181	.	T	A	.	.	MAF_INRAE=10.759;MAF_USDA=15.294
NC_035094.1	35611193	.	T	C	.	.	MAF_INRAE=1.667;MAF_USDA=10.0
NC_035094.1	35611339	.	A	C	.	.	MAF_INRAE=29.747;MAF_USDA=42.941
NC_035094.1	35611413	.	T	A	.	.	MAF_INRAE=5.063;MAF_USDA=8.333
NC_035094.1	35611588	.	T	A	.	.	MAF_USDA=4.167
NC_035094.1	35611640	.	G	C	.	.	MAF_INRAE=2.5;MAF_USDA=12.5
NC_035094.1	35611665	.	C	T	.	.	MAF_INRAE=9.494;MAF_USDA=5.882
NC_035094.1	35611682	.	C	A	.	.	MAF_USDA=1.639
NC_035094.1	35611700	.	T	G	.	.	MAF_USDA=3.279
NC_035094.1	35611758	.	A	G	.	.	MAF_USDA=3.279
NC_035094.1	35611841	.	G	A	.	.	MAF_INRAE=6.667;MAF_USDA=1.176
NC_035094.1	35611856	.	C	T	.	.	MAF_INRAE=6.667;MAF_USDA=1.176
NC_035094.1	35611876	.	G	T	.	.	MAF_USDA=1.639
NC_035094.1	35611936	.	A	C	.	.	MAF_USDA=3.279
NC_035094.1	35611938	.	A	G	.	.	MAF_INRAE=34.177;MAF_USDA=20.588
NC_035094.1	35612008	.	T	A	.	.	MAF_INRAE=15.0
NC_035094.1	35612050	.	G	A	.	.	MAF_USDA=1.639
NC_035094.1	35612086	.	T	A	.	.	MAF_INRAE=6.962
NC_035094.1	35612094	.	C	A	.	.	MAF_USDA=3.279
NC_035094.1	35612104	.	T	A	.	.	MAF_INRAE=12.658
NC_035094.1	35612111	.	T	A	.	.	MAF_USDA=4.918
NC_035094.1	35612116	.	T	A	.	.	MAF_USDA=4.098
NC_035094.1	35612160	.	T	G	.	.	MAF_INRAE=12.658;MAF_USDA=10.656
NC_035094.1	35612179	.	C	T	.	.	MAF_INRAE=6.962
NC_035094.1	35612287	.	C	A	.	.	MAF_INRAE=15.833;MAF_USDA=15.882
NC_035094.1	35612299	.	G	T	.	.	MAF_INRAE=47.468;MAF_USDA=28.235
NC_035094.1	35612556	.	C	G	.	.	MAF_USDA=3.279
NC_035094.1	35612617	.	T	C	.	.	MAF_INRAE=10.759;MAF_USDA=10.588
NC_035094.1	35612692	.	G	A	.	.	MAF_USDA=3.279
NC_035094.1	35612751	.	A	C	.	.	MAF_USDA=6.557
NC_035094.1	35612785	.	A	G	.	.	MAF_USDA=2.459
NC_035094.1	35612825	.	G	A	.	.	MAF_INRAE=6.962
NC_035094.1	35612830	.	C	G	.	.	MAF_INRAE=20.253;MAF_USDA=3.279
NC_035094.1	35612872	.	G	C	.	.	MAF_INRAE=21.519;MAF_USDA=4.118
NC_035094.1	35612880	.	A	G	.	.	MAF_INRAE=9.494;MAF_USDA=5.294
NC_035094.1	35612935	.	G	T	.	.	MAF_INRAE=6.667;MAF_USDA=1.176
NC_035094.1	35613058	.	A	G	.	.	MAF_INRAE=14.167;MAF_USDA=16.471
NC_035094.1	35613069	.	C	G	.	.	MAF_INRAE=24.684;MAF_USDA=26.471
NC_035094.1	35613172	.	T	A	.	.	MAF_USDA=6.557
NC_035094.1	35613317	.	A	T	.	.	MAF_INRAE=21.519;MAF_USDA=4.118
NC_035094.1	35613348	.	A	T	.	.	MAF_INRAE=5.263;MAF_USDA=7.377
NC_035094.1	35613443	.	C	A	.	.	MAF_INRAE=1.667
NC_035094.1	35613450	.	A	G	.	.	MAF_INRAE=9.494;MAF_USDA=2.459
NC_035094.1	35613502	.	G	A	.	.	MAF_USDA=3.279
NC_035094.1	35613522	.	A	C	.	.	MAF_USDA=8.197
NC_035094.1	35613562	.	C	A	.	.	MAF_USDA=4.918
NC_035094.1	35613678	.	C	T	.	.	MAF_USDA=8.197
NC_035094.1	35613680	.	C	T	.	.	MAF_INRAE=22.152;MAF_USDA=41.667
NC_035094.1	35613715	.	C	T	.	.	MAF_USDA=27.083
NC_035094.1	35613723	.	T	C	.	.	MAF_INRAE=5.063;MAF_USDA=5.882
NC_035094.1	35613760	.	A	T	.	.	MAF_INRAE=1.667;MAF_USDA=1.765
NC_035094.1	35613777	.	G	T	.	.	MAF_USDA=1.639
NC_035094.1	35613806	.	C	T	.	.	MAF_INRAE=22.152;MAF_USDA=20.0
NC_035094.1	35613872	.	T	C	.	.	MAF_INRAE=15.0;MAF_USDA=14.118
NC_035094.1	35613918	.	G	A	.	.	MAF_USDA=12.941
NC_035094.1	35613958	.	A	G	.	.	MAF_INRAE=22.152;MAF_USDA=20.0
NC_035094.1	35614072	.	C	T	.	.	MAF_INRAE=1.667;MAF_USDA=4.167
NC_035094.1	35614088	.	C	A	.	.	MAF_USDA=6.25
NC_035094.1	35614116	.	A	C	.	.	MAF_INRAE=6.329;MAF_USDA=37.059
NC_035094.1	35614634	.	A	C	.	.	MAF_INRAE=19.62;MAF_USDA=47.647
NC_035094.1	35614637	.	G	A	.	.	MAF_USDA=2.459
NC_035094.1	35614655	.	G	C	.	.	MAF_INRAE=23.333;MAF_USDA=18.824
NC_035094.1	35614720	.	G	A	.	.	MAF_INRAE=42.5;MAF_USDA=25.294
NC_035094.1	35614730	.	A	T	.	.	MAF_INRAE=44.304;MAF_USDA=20.588
NC_035094.1	35614852	.	C	G	.	.	MAF_INRAE=12.658;MAF_USDA=4.098
NC_035094.1	35614887	.	C	T	.	.	MAF_USDA=5.0
NC_035094.1	35614911	.	T	G	.	.	MAF_INRAE=9.494;MAF_USDA=6.548
NC_035094.1	35614943	.	T	C	.	.	MAF_USDA=3.529
NC_035094.1	35614982	.	C	A	.	.	MAF_INRAE=5.0;MAF_USDA=7.647
NC_035094.1	35614995	.	G	A	.	.	MAF_USDA=3.279
NC_035094.1	35615091	.	A	G	.	.	MAF_INRAE=1.667;MAF_USDA=2.353
NC_035094.1	35615152	.	C	A	.	.	MAF_INRAE=5.833;MAF_USDA=2.083
NC_035094.1	35615185	.	T	A	.	.	MAF_INRAE=22.152;MAF_USDA=25.0
NC_035094.1	35615192	.	G	C	.	.	MAF_USDA=10.417
NC_035094.1	35615202	.	C	A	.	.	MAF_INRAE=1.667;MAF_USDA=4.167
NC_035094.1	35615213	.	C	G	.	.	MAF_USDA=4.118
NC_035094.1	35615395	.	G	T	.	.	MAF_USDA=1.639
NC_035094.1	35615526	.	G	A	.	.	MAF_INRAE=15.19;MAF_USDA=24.118
NC_035094.1	35615560	.	C	T	.	.	MAF_USDA=4.167
NC_035094.1	35615573	.	G	A	.	.	MAF_USDA=6.471
NC_035094.1	35615587	.	G	T	.	.	MAF_USDA=4.706
NC_035094.1	35615624	.	T	C	.	.	MAF_INRAE=36.709;MAF_USDA=38.824
NC_035094.1	35615761	.	T	C	.	.	MAF_USDA=8.824
NC_035094.1	35615775	.	A	C	.	.	MAF_INRAE=1.667;MAF_USDA=1.765
NC_035094.1	35615806	.	A	C	.	.	MAF_USDA=8.824
NC_035094.1	35615814	.	A	T	.	.	MAF_USDA=8.824
NC_035094.1	35615818	.	G	C	.	.	MAF_USDA=8.235
NC_035094.1	35615866	.	C	G	.	.	MAF_INRAE=35.0;MAF_USDA=36.471
NC_035094.1	35615879	.	A	T	.	.	MAF_USDA=9.412
NC_035094.1	35615893	.	A	C	.	.	MAF_USDA=9.412
NC_035094.1	35615898	.	C	T	.	.	MAF_INRAE=13.924;MAF_USDA=7.377
NC_035094.1	35615948	.	T	A	.	.	MAF_USDA=9.412
NC_035094.1	35615970	.	C	T	.	.	MAF_INRAE=5.263;MAF_USDA=18.824
NC_035094.1	35616075	.	C	T	.	.	MAF_INRAE=18.333;MAF_USDA=7.647
NC_035094.1	35616142	.	C	T	.	.	MAF_USDA=10.0
NC_035094.1	35616155	.	G	A	.	.	MAF_INRAE=4.167;MAF_USDA=8.824
NC_035094.1	35616200	.	G	T	.	.	MAF_USDA=8.824
NC_035094.1	35616209	.	G	A	.	.	MAF_INRAE=1.667;MAF_USDA=1.765
NC_035094.1	35616309	.	C	T	.	.	MAF_USDA=8.235
NC_035094.1	35616319	.	T	C	.	.	MAF_INRAE=13.291;MAF_USDA=14.118
NC_035094.1	35616326	.	C	G	.	.	MAF_USDA=8.824
NC_035094.1	35616350	.	C	T	.	.	MAF_USDA=5.882
NC_035094.1	35616357	.	A	G	.	.	MAF_INRAE=1.667;MAF_USDA=1.765
NC_035094.1	35616385	.	G	A	.	.	MAF_USDA=4.118
NC_035094.1	35616388	.	G	A	.	.	MAF_USDA=5.882
NC_035094.1	35616405	.	C	A	.	.	MAF_USDA=2.459
NC_035094.1	35616435	.	A	G	.	.	MAF_USDA=10.0
NC_035094.1	35616492	.	A	C	.	.	MAF_USDA=9.412
NC_035094.1	35616522	.	C	T	.	.	MAF_USDA=2.459
NC_035094.1	35616755	.	C	T	.	.	MAF_USDA=1.639
NC_035094.1	35616800	.	C	G	.	.	MAF_USDA=1.639
NC_035094.1	35616816	.	T	C	.	.	MAF_USDA=1.639
NC_035094.1	35616828	.	C	T	.	.	MAF_USDA=1.639
NC_035094.1	35616844	.	C	A	.	.	MAF_USDA=1.639
NC_035094.1	35616875	.	T	C	.	.	MAF_USDA=8.235
NC_035094.1	35616973	.	C	G	.	.	MAF_USDA=8.235
NC_035094.1	35617111	.	C	A	.	.	MAF_INRAE=17.5;MAF_USDA=7.059
NC_035094.1	35617177	.	T	A	.	.	MAF_USDA=1.639
NC_035094.1	35617180	.	G	A	.	.	MAF_USDA=2.459
NC_035094.1	35617187	.	G	C	.	.	MAF_INRAE=36.709;MAF_USDA=41.176
NC_035094.1	35617206	.	G	T	.	.	MAF_USDA=4.918
NC_035094.1	35617258	.	C	T	.	.	MAF_USDA=9.412
NC_035094.1	35617274	.	G	A	.	.	MAF_INRAE=7.5;MAF_USDA=11.176
NC_035094.1	35617290	.	C	A	.	.	MAF_USDA=4.118
NC_035094.1	35617297	.	A	G	.	.	MAF_INRAE=20.253;MAF_USDA=3.279
NC_035094.1	35617318	.	T	G	.	.	MAF_INRAE=36.709;MAF_USDA=47.647
NC_035094.1	35617319	.	A	G	.	.	MAF_USDA=3.529
NC_035094.1	35617451	.	C	T	.	.	MAF_USDA=2.083
NC_035094.1	35617465	.	G	A	.	.	MAF_USDA=2.459
NC_035094.1	35617568	.	A	G	.	.	MAF_USDA=8.235
NC_035094.1	35617602	.	G	T	.	.	MAF_USDA=8.235
NC_035094.1	35617607	.	A	C	.	.	MAF_USDA=8.824
NC_035094.1	35617608	.	G	A	.	.	MAF_USDA=8.824
NC_035094.1	35617633	.	A	G	.	.	MAF_USDA=8.824
NC_035094.1	35617635	.	G	T	.	.	MAF_INRAE=13.924;MAF_USDA=7.059
NC_035094.1	35617687	.	G	T	.	.	MAF_INRAE=6.667
NC_035094.1	35617703	.	G	A	.	.	MAF_USDA=3.279
NC_035094.1	35617781	.	G	T	.	.	MAF_INRAE=33.544
NC_035094.1	35617823	.	C	T	.	.	MAF_INRAE=8.861;MAF_USDA=4.918
NC_035094.1	35617837	.	T	C	.	.	MAF_USDA=9.412
NC_035094.1	35617856	.	C	G	.	.	MAF_USDA=4.167
NC_035094.1	35617861	.	A	C	.	.	MAF_USDA=9.412
NC_035094.1	35617862	.	T	A	.	.	MAF_USDA=9.412
NC_035094.1	35617866	.	T	G	.	.	MAF_USDA=4.918
NC_035094.1	35617911	.	G	A	.	.	MAF_INRAE=9.494;MAF_USDA=5.294
NC_035094.1	35617945	.	A	G	.	.	MAF_USDA=8.235
NC_035094.1	35617990	.	G	A	.	.	MAF_USDA=7.059
NC_035094.1	35618046	.	C	G	.	.	MAF_USDA=5.882
NC_035094.1	35618112	.	G	A	.	.	MAF_USDA=2.459
NC_035094.1	35618151	.	T	G	.	.	MAF_USDA=8.824
NC_035094.1	35618156	.	T	C	.	.	MAF_USDA=5.882
NC_035094.1	35618195	.	T	A	.	.	MAF_INRAE=17.5;MAF_USDA=6.471
NC_035094.1	35618202	.	C	T	.	.	MAF_USDA=10.0
NC_035094.1	35618221	.	G	A	.	.	MAF_USDA=4.098
NC_035094.1	35618247	.	A	G	.	.	MAF_USDA=11.765
NC_035094.1	35618304	.	T	C	.	.	MAF_INRAE=8.861;MAF_USDA=4.098
NC_035094.1	35618339	.	C	A	.	.	MAF_INRAE=8.861;MAF_USDA=2.459
NC_035094.1	35618341	.	T	C	.	.	MAF_INRAE=10.0;MAF_USDA=2.459
NC_035094.1	35618401	.	C	A	.	.	MAF_USDA=1.639
NC_035094.1	35618402	.	G	T	.	.	MAF_USDA=8.235
NC_035094.1	35618407	.	A	G	.	.	MAF_USDA=9.412
NC_035094.1	35618438	.	G	A	.	.	MAF_USDA=8.235
NC_035094.1	35618455	.	T	G	.	.	MAF_USDA=8.235
NC_035094.1	35618470	.	C	T	.	.	MAF_INRAE=18.987;MAF_USDA=7.647
NC_035094.1	35618499	.	G	T	.	.	MAF_USDA=8.235
NC_035094.1	35618545	.	C	T	.	.	MAF_USDA=8.235
NC_035094.1	35618593	.	T	C	.	.	MAF_INRAE=22.152;MAF_USDA=21.765
NC_035094.1	35618598	.	C	A	.	.	MAF_USDA=7.059
NC_035094.1	35618625	.	G	A	.	.	MAF_INRAE=9.494;MAF_USDA=5.294
NC_035094.1	35618647	.	A	C	.	.	MAF_USDA=8.235
NC_035094.1	35618649	.	A	T	.	.	MAF_USDA=8.824
NC_035094.1	35618713	.	A	C	.	.	MAF_INRAE=17.722;MAF_USDA=39.412
NC_035094.1	35618715	.	T	G	.	.	MAF_INRAE=7.5;MAF_USDA=6.25
NC_035094.1	35618721	.	C	T	.	.	MAF_INRAE=7.5;MAF_USDA=2.941
NC_035094.1	35618742	.	C	T	.	.	MAF_USDA=7.647
NC_035094.1	35618747	.	C	T	.	.	MAF_USDA=9.412
NC_035094.1	35618796	.	G	C	.	.	MAF_USDA=12.5
NC_035094.1	35618949	.	C	T	.	.	MAF_USDA=8.197
NC_035094.1	35619098	.	G	C	.	.	MAF_INRAE=8.861;MAF_USDA=3.279
NC_035094.1	35619104	.	A	T	.	.	MAF_USDA=10.588
NC_035094.1	35619151	.	G	A	.	.	MAF_USDA=2.459
NC_035094.1	35619335	.	T	C	.	.	MAF_INRAE=14.557;MAF_USDA=16.471
NC_035094.1	35619372	.	G	T	.	.	MAF_USDA=1.639
NC_035094.1	35619374	.	T	G	.	.	MAF_INRAE=6.667;MAF_USDA=12.941
NC_035094.1	35619392	.	G	A	.	.	MAF_USDA=1.639
NC_035094.1	35619525	.	A	G	.	.	MAF_INRAE=47.468;MAF_USDA=39.412
NC_035094.1	35619564	.	G	A	.	.	MAF_INRAE=8.861;MAF_USDA=11.176
NC_035094.1	35619845	.	T	G	.	.	MAF_INRAE=5.063;MAF_USDA=8.333
NC_035094.1	35619903	.	A	C	.	.	MAF_INRAE=43.671;MAF_USDA=17.647
NC_035094.1	35619931	.	T	A	.	.	MAF_USDA=10.417
NC_035094.1	35619932	.	G	A	.	.	MAF_USDA=10.417
NC_035094.1	35619957	.	A	C	.	.	MAF_INRAE=22.785;MAF_USDA=49.412
NC_035094.1	35620028	.	A	T	.	.	MAF_USDA=9.016
NC_035094.1	35620075	.	C	G	.	.	MAF_USDA=10.0
NC_035094.1	35620106	.	T	A	.	.	MAF_INRAE=13.924;MAF_USDA=11.176
NC_035094.1	35620109	.	G	C	.	.	MAF_INRAE=6.667;MAF_USDA=2.083
NC_035094.1	35620126	.	C	T	.	.	MAF_INRAE=4.43;MAF_USDA=11.176
NC_035094.1	35620170	.	T	C	.	.	MAF_USDA=8.235
NC_035094.1	35620199	.	T	C	.	.	MAF_USDA=8.235
NC_035094.1	35620202	.	C	T	.	.	MAF_USDA=8.235
NC_035094.1	35620205	.	G	A	.	.	MAF_USDA=8.235
NC_035094.1	35620233	.	A	T	.	.	MAF_USDA=2.459
NC_035094.1	35620282	.	G	A	.	.	MAF_USDA=10.0
NC_035094.1	35620328	.	G	T	.	.	MAF_USDA=8.333
NC_035094.1	35620393	.	G	A	.	.	MAF_USDA=5.738
NC_035094.1	35620395	.	C	G	.	.	MAF_INRAE=37.342;MAF_USDA=33.607
NC_035094.1	35620456	.	G	A	.	.	MAF_USDA=6.557
NC_035094.1	35620525	.	T	C	.	.	MAF_INRAE=8.861;MAF_USDA=3.279
NC_035094.1	35620551	.	T	C	.	.	MAF_USDA=6.557
NC_035094.1	35620563	.	T	C	.	.	MAF_USDA=6.557
NC_035094.1	35620600	.	T	A	.	.	MAF_INRAE=10.526;MAF_USDA=4.918
NC_035094.1	35620625	.	G	T	.	.	MAF_USDA=4.918
NC_035094.1	35620662	.	A	T	.	.	MAF_USDA=4.167
NC_035094.1	35620663	.	A	T	.	.	MAF_USDA=2.083
NC_035094.1	35620667	.	A	T	.	.	MAF_USDA=29.167
NC_035094.1	35620668	.	A	T	.	.	MAF_USDA=16.667
NC_035094.1	35620669	.	A	T	.	.	MAF_INRAE=26.316;MAF_USDA=12.5
NC_035094.1	35624610	.	C	T	.	.	MAF_USDA=4.167
NC_035094.1	35624637	.	C	T	.	.	MAF_USDA=4.237
NC_035094.1	35624668	.	C	T	.	.	MAF_USDA=5.738
NC_035094.1	35624718	.	G	A	.	.	MAF_INRAE=17.5;MAF_USDA=17.059
NC_035094.1	35624854	.	T	C	.	.	MAF_INRAE=8.861
NC_035094.1	35624874	.	G	T	.	.	MAF_INRAE=17.5;MAF_USDA=8.235
NC_035094.1	35624947	.	C	A	.	.	MAF_USDA=5.738
NC_035094.1	35624987	.	G	T	.	.	MAF_INRAE=8.228;MAF_USDA=3.279
NC_035094.1	35625006	.	G	C	.	.	MAF_INRAE=16.667;MAF_USDA=29.167
NC_035094.1	35625007	.	G	C	.	.	MAF_INRAE=16.667;MAF_USDA=29.167
NC_035094.1	35625103	.	T	C	.	.	MAF_USDA=7.377
NC_035094.1	35625120	.	C	T	.	.	MAF_USDA=6.557
NC_035094.1	35625158	.	G	T	.	.	MAF_USDA=3.279
NC_035094.1	35625194	.	C	A	.	.	MAF_USDA=5.738
NC_035094.1	35625205	.	C	A	.	.	MAF_USDA=5.738
NC_035094.1	35625242	.	G	C	.	.	MAF_USDA=14.118
NC_035094.1	35625261	.	C	T	.	.	MAF_USDA=2.459
NC_035094.1	35625290	.	C	T	.	.	MAF_INRAE=8.861;MAF_USDA=5.738
NC_035094.1	35625307	.	G	A	.	.	MAF_USDA=5.882
NC_035094.1	35625310	.	G	C	.	.	MAF_USDA=4.918
NC_035094.1	35625355	.	G	A	.	.	MAF_INRAE=10.526;MAF_USDA=7.377
NC_035094.1	35625356	.	G	C	.	.	MAF_USDA=2.459
NC_035094.1	35625372	.	G	T	.	.	MAF_USDA=1.639
NC_035094.1	35625387	.	G	T	.	.	MAF_USDA=1.639
NC_035094.1	35625414	.	G	A	.	.	MAF_USDA=4.918
NC_035094.1	35625415	.	A	T	.	.	MAF_USDA=4.918
NC_035094.1	35625416	.	A	C	.	.	MAF_INRAE=6.667;MAF_USDA=7.059
NC_035094.1	35625418	.	A	C	.	.	MAF_INRAE=1.667;MAF_USDA=4.167
NC_035094.1	35625421	.	T	C	.	.	MAF_INRAE=1.667;MAF_USDA=4.167
NC_035094.1	35625423	.	C	G	.	.	MAF_USDA=4.918
NC_035094.1	35625453	.	T	C	.	.	MAF_USDA=5.738
NC_035094.1	35625506	.	G	A	.	.	MAF_INRAE=12.025;MAF_USDA=9.412
NC_035094.1	35625599	.	A	G	.	.	MAF_USDA=1.667
NC_035094.1	35625718	.	G	A	.	.	MAF_INRAE=6.667;MAF_USDA=8.434
NC_035094.1	35625753	.	C	A	.	.	MAF_INRAE=5.0
NC_035094.1	35625795	.	A	C	.	.	MAF_INRAE=8.861;MAF_USDA=5.932
NC_035094.1	35625799	.	T	G	.	.	MAF_USDA=6.627
NC_035094.1	35625909	.	T	C	.	.	MAF_USDA=2.542
NC_035094.1	35625932	.	G	A	.	.	MAF_USDA=1.724
NC_035094.1	35625953	.	A	C	.	.	MAF_INRAE=12.025;MAF_USDA=14.024
NC_035094.1	35625985	.	T	G	.	.	MAF_INRAE=12.025;MAF_USDA=8.537
NC_035094.1	35625993	.	T	A	.	.	MAF_INRAE=8.861
NC_035094.1	35625994	.	G	C	.	.	MAF_INRAE=10.0
NC_035094.1	35626038	.	T	G	.	.	MAF_USDA=4.167
NC_035094.1	35626138	.	G	A	.	.	MAF_INRAE=5.696;MAF_USDA=8.333
NC_035094.1	35626155	.	GTATT	GTATG	.	.	MAF_USDA=12.5
NC_035094.1	35630408	.	G	A	.	.	MAF_INRAE=10.0;MAF_USDA=4.237
NC_035094.1	35630471	.	G	C	.	.	MAF_USDA=1.724
NC_035094.1	35630593	.	C	T	.	.	MAF_USDA=3.333
NC_035094.1	35630595	.	A	T	.	.	MAF_USDA=1.667
NC_035094.1	35630632	.	G	A	.	.	MAF_INRAE=23.418;MAF_USDA=5.738
NC_035094.1	35630731	.	C	T	.	.	MAF_USDA=4.918
NC_035094.1	35630745	.	T	C	.	.	MAF_USDA=4.167
NC_035094.1	35630746	.	A	T	.	.	MAF_INRAE=18.354;MAF_USDA=22.5
NC_035094.1	35630776	.	C	T	.	.	MAF_INRAE=6.329
NC_035094.1	35630780	.	C	A	.	.	MAF_INRAE=11.667;MAF_USDA=3.279
NC_035094.1	35630893	.	G	A	.	.	MAF_INRAE=8.861;MAF_USDA=3.279
NC_035094.1	35630919	.	C	T	.	.	MAF_USDA=4.098
NC_035094.1	35630937	.	G	C	.	.	MAF_USDA=4.098
NC_035094.1	35631016	.	T	A	.	.	MAF_USDA=1.639
NC_035094.1	35631057	.	C	T	.	.	MAF_USDA=12.5
NC_035094.1	35631094	.	A	C	.	.	MAF_USDA=5.0
NC_035094.1	35631101	.	T	C	.	.	MAF_USDA=14.881
NC_035094.1	35631111	.	A	T	.	.	MAF_USDA=5.882
NC_035094.1	35631197	.	G	T	.	.	MAF_INRAE=29.167;MAF_USDA=47.917
NC_035094.1	35631213	.	A	T	.	.	MAF_USDA=5.833
NC_035094.1	35631223	.	A	G	.	.	MAF_USDA=14.286
NC_035094.1	35631244	.	C	T	.	.	MAF_USDA=5.833
NC_035094.1	35631245	.	A	C	.	.	MAF_USDA=14.286
NC_035094.1	35631329	.	G	A	.	.	MAF_USDA=5.952
NC_035094.1	35631339	.	G	A	.	.	MAF_INRAE=17.5;MAF_USDA=20.833
NC_035094.1	35631340	.	T	A	.	.	MAF_USDA=5.833
NC_035094.1	35631357	.	A	T	.	.	MAF_USDA=5.833
NC_035094.1	35631435	.	G	A	.	.	MAF_USDA=5.833
NC_035094.1	35631466	.	C	T	.	.	MAF_USDA=5.833
NC_035094.1	35631478	.	A	G	.	.	MAF_USDA=2.5
NC_035094.1	35631481	.	G	A	.	.	MAF_INRAE=17.5;MAF_USDA=20.238
NC_035094.1	35631638	.	G	T	.	.	MAF_INRAE=1.667;MAF_USDA=4.167
NC_035094.1	35631703	.	G	T	.	.	MAF_USDA=3.333
NC_035094.1	35631739	.	A	C	.	.	MAF_INRAE=12.5;MAF_USDA=13.69
NC_035094.1	35631784	.	C	A	.	.	MAF_INRAE=6.667;MAF_USDA=1.176
NC_035094.1	35631888	.	C	T	.	.	MAF_INRAE=15.823;MAF_USDA=18.824
NC_035094.1	35631898	.	G	T	.	.	MAF_INRAE=8.861;MAF_USDA=3.279
NC_035094.1	35631924	.	T	A	.	.	MAF_INRAE=8.861;MAF_USDA=3.279
NC_035094.1	35631940	.	C	T	.	.	MAF_INRAE=17.089;MAF_USDA=22.941
NC_035094.1	35632022	.	G	T	.	.	MAF_INRAE=12.025;MAF_USDA=12.353
NC_035094.1	35632093	.	C	A	.	.	MAF_INRAE=1.667;MAF_USDA=4.167
NC_035094.1	35632101	.	A	T	.	.	MAF_INRAE=17.5;MAF_USDA=20.588
NC_035094.1	35632114	.	A	T	.	.	MAF_INRAE=7.5;MAF_USDA=2.941
NC_035094.1	35632125	.	C	T	.	.	MAF_INRAE=46.203;MAF_USDA=44.118
NC_035094.1	35632144	.	G	T	.	.	MAF_INRAE=10.0;MAF_USDA=14.118
NC_035094.1	35632165	.	C	G	.	.	MAF_INRAE=7.5;MAF_USDA=2.941
NC_035094.1	35634375	.	T	A	.	.	MAF_USDA=12.5
NC_035094.1	35634411	.	C	G	.	.	MAF_INRAE=17.722;MAF_USDA=10.0
NC_035094.1	35634461	.	A	G	.	.	MAF_INRAE=10.0
NC_035094.1	35634469	.	A	T	.	.	MAF_USDA=4.167
NC_035094.1	35634497	.	A	T	.	.	MAF_INRAE=23.418;MAF_USDA=4.918
NC_035094.1	35634704	.	A	G	.	.	MAF_USDA=3.279
NC_035094.1	35634776	.	T	G	.	.	MAF_INRAE=11.667;MAF_USDA=16.667
NC_035094.1	35634794	.	T	C	.	.	MAF_USDA=3.279
NC_035094.1	35634807	.	A	G	.	.	MAF_USDA=4.167
NC_035094.1	35634850	.	A	G	.	.	MAF_USDA=45.833
NC_035094.1	35634932	.	C	T	.	.	MAF_INRAE=8.861;MAF_USDA=6.557
NC_035094.1	35635005	.	G	A	.	.	MAF_INRAE=6.962;MAF_USDA=4.706
NC_035094.1	35635166	.	G	A	.	.	MAF_INRAE=8.861;MAF_USDA=9.836
NC_035094.1	35635172	.	C	T	.	.	MAF_USDA=1.639
NC_035094.1	35635205	.	T	C	.	.	MAF_INRAE=7.595;MAF_USDA=5.882
NC_035094.1	35635228	.	C	T	.	.	MAF_USDA=1.639
NC_035094.1	35635332	.	T	C	.	.	MAF_INRAE=8.861;MAF_USDA=9.836
NC_035094.1	35635402	.	C	T	.	.	MAF_INRAE=5.063;MAF_USDA=8.333
NC_035094.1	35635423	.	C	A	.	.	MAF_INRAE=9.494;MAF_USDA=6.667
NC_035094.1	35635456	.	A	C	.	.	MAF_INRAE=8.861;MAF_USDA=4.098
NC_035094.1	35635490	.	C	T	.	.	MAF_INRAE=1.667;MAF_USDA=4.167
NC_035094.1	35635527	.	T	G	.	.	MAF_INRAE=8.861;MAF_USDA=7.5
NC_035094.1	35635589	.	C	T	.	.	MAF_INRAE=15.823;MAF_USDA=16.667
NC_035094.1	35635625	.	A	C	.	.	MAF_INRAE=8.861;MAF_USDA=9.836
NC_035094.1	35635663	.	A	G	.	.	MAF_INRAE=8.861;MAF_USDA=9.836
NC_035094.1	35635668	.	A	C	.	.	MAF_INRAE=8.861;MAF_USDA=9.836
NC_035094.1	35635695	.	A	T	.	.	MAF_INRAE=25.833;MAF_USDA=8.333
NC_035094.1	35635699	.	T	A	.	.	MAF_INRAE=25.833;MAF_USDA=15.294
NC_035094.1	35635707	.	A	G	.	.	MAF_INRAE=8.861;MAF_USDA=10.656
NC_035094.1	35635722	.	C	T	.	.	MAF_INRAE=8.861;MAF_USDA=9.836
NC_035094.1	35635742	.	A	G	.	.	MAF_USDA=1.639
NC_035094.1	35635756	.	C	T	.	.	MAF_INRAE=8.861;MAF_USDA=9.836
NC_035094.1	35635768	.	A	C	.	.	MAF_INRAE=13.924;MAF_USDA=4.706
NC_035094.1	35635790	.	G	T	.	.	MAF_INRAE=8.861;MAF_USDA=9.836
NC_035094.1	35635826	.	G	T	.	.	MAF_USDA=2.083
NC_035094.1	35635948	.	A	G	.	.	MAF_INRAE=2.5;MAF_USDA=4.167
NC_035094.1	35637606	.	T	G	.	.	MAF_USDA=14.583
NC_035094.1	35637608	.	A	T	.	.	MAF_USDA=18.75
NC_035094.1	35637628	.	A	G	.	.	MAF_USDA=4.819
NC_035094.1	35637677	.	A	T	.	.	MAF_INRAE=2.5;MAF_USDA=3.39
NC_035094.1	35637700	.	C	A	.	.	MAF_USDA=2.5
NC_035094.1	35637746	.	A	T	.	.	MAF_INRAE=5.263;MAF_USDA=14.118
NC_035094.1	35637788	.	A	T	.	.	MAF_USDA=5.738
NC_035094.1	35637869	.	C	G	.	.	MAF_USDA=6.557
NC_035094.1	35637949	.	T	C	.	.	MAF_INRAE=16.456;MAF_USDA=9.412
NC_035094.1	35638071	.	G	A	.	.	MAF_INRAE=20.253;MAF_USDA=15.294
NC_035094.1	35638102	.	A	G	.	.	MAF_INRAE=5.063;MAF_USDA=8.333
NC_035094.1	35638260	.	T	C	.	.	MAF_USDA=3.333
NC_035094.1	35638319	.	C	T	.	.	MAF_USDA=3.279
NC_035094.1	35638416	.	G	A	.	.	MAF_USDA=5.738
NC_035094.1	35638573	.	A	T	.	.	MAF_USDA=3.279
NC_035094.1	35638621	.	C	A	.	.	MAF_INRAE=10.0;MAF_USDA=7.059
NC_035094.1	35638685	.	A	G	.	.	MAF_USDA=3.279
NC_035094.1	35638713	.	G	A	.	.	MAF_INRAE=5.263;MAF_USDA=16.471
NC_035094.1	35638730	.	C	T	.	.	MAF_INRAE=5.263;MAF_USDA=13.529
NC_035094.1	35638732	.	C	T	.	.	MAF_USDA=13.529
NC_035094.1	35638761	.	G	A	.	.	MAF_USDA=2.459
NC_035094.1	35638885	.	G	T	.	.	MAF_USDA=2.459
NC_035094.1	35638921	.	G	A	.	.	MAF_USDA=2.459
NC_035094.1	35638943	.	T	C	.	.	MAF_USDA=2.459
NC_035094.1	35638951	.	C	T	.	.	MAF_INRAE=6.329;MAF_USDA=4.098
NC_035094.1	35639061	.	T	C	.	.	MAF_USDA=1.667
NC_035094.1	35639176	.	C	T	.	.	MAF_INRAE=31.579;MAF_USDA=30.357
NC_035094.1	35639198	.	G	A	.	.	MAF_INRAE=36.842;MAF_USDA=43.976
NC_035094.1	35639268	.	G	A	.	.	MAF_INRAE=18.333;MAF_USDA=13.855
NC_035094.1	35639322	.	A	C	.	.	MAF_INRAE=10.0
NC_035094.1	35639343	.	C	T	.	.	MAF_USDA=4.762
NC_035094.1	35639369	.	A	G	.	.	MAF_USDA=1.667
NC_035094.1	35639379	.	A	G	.	.	MAF_INRAE=6.329;MAF_USDA=10.417
NC_035094.1	35639398	.	C	G	.	.	MAF_INRAE=6.329;MAF_USDA=12.5
NC_035094.1	35639399	.	A	T	.	.	MAF_INRAE=1.667;MAF_USDA=12.5
NC_035094.1	35639516	.	T	G	.	.	MAF_INRAE=13.924;MAF_USDA=13.69
NC_035094.1	35639562	.	A	T	.	.	MAF_INRAE=1.667;MAF_USDA=4.167
NC_035094.1	35639569	.	G	A	.	.	MAF_INRAE=1.667;MAF_USDA=4.167
NC_035094.1	35639577	.	A	T	.	.	MAF_USDA=2.381
NC_035094.1	35639578	.	G	A	.	.	MAF_USDA=2.381
NC_035094.1	35639704	.	C	T	.	.	MAF_INRAE=49.367;MAF_USDA=37.5
NC_035094.1	35639728	.	C	G	.	.	MAF_INRAE=10.0;MAF_USDA=7.143
NC_035094.1	35639735	.	A	T	.	.	MAF_INRAE=7.5;MAF_USDA=10.119
NC_035094.1	35639808	.	G	T	.	.	MAF_INRAE=27.848;MAF_USDA=17.857
NC_035094.1	35639809	.	G	T	.	.	MAF_USDA=8.333
NC_035094.1	35639826	.	A	C	.	.	MAF_INRAE=43.671;MAF_USDA=47.647
NC_035094.1	35639834	.	A	C	.	.	MAF_INRAE=43.671;MAF_USDA=48.235
NC_035094.1	35639847	.	A	T	.	.	MAF_INRAE=39.167;MAF_USDA=38.824
NC_035094.1	35639867	.	A	T	.	.	MAF_USDA=2.459
NC_035094.1	35639899	.	C	T	.	.	MAF_INRAE=13.924;MAF_USDA=13.69
NC_035094.1	35639911	.	C	A	.	.	MAF_USDA=1.667
NC_035094.1	35639913	.	A	T	.	.	MAF_INRAE=27.848;MAF_USDA=33.333
NC_035094.1	35639940	.	G	A	.	.	MAF_INRAE=7.5;MAF_USDA=10.714
NC_035094.1	35639943	.	G	A	.	.	MAF_INRAE=7.5;MAF_USDA=2.976
NC_035094.1	35639944	.	T	C	.	.	MAF_USDA=1.667
NC_035094.1	35639947	.	A	C	.	.	MAF_USDA=1.667
NC_035094.1	35639951	.	A	C	.	.	MAF_USDA=1.667
NC_035094.1	35639973	.	T	A	.	.	MAF_INRAE=7.5;MAF_USDA=12.5
NC_035094.1	35640021	.	G	T	.	.	MAF_INRAE=7.5;MAF_USDA=2.976
NC_035094.1	35640095	.	G	A	.	.	MAF_INRAE=16.456;MAF_USDA=13.69
NC_035094.1	35640117	.	C	T	.	.	MAF_INRAE=30.38;MAF_USDA=20.238
NC_035094.1	35640157	.	T	A	.	.	MAF_USDA=3.279
NC_035094.1	35640199	.	A	G	.	.	MAF_USDA=6.557
NC_035094.1	35640206	.	G	T	.	.	MAF_INRAE=10.127;MAF_USDA=10.0
NC_035094.1	35640240	.	C	A	.	.	MAF_INRAE=24.051;MAF_USDA=15.574
NC_035094.1	35640279	.	A	G	.	.	MAF_INRAE=48.734;MAF_USDA=47.647
NC_035094.1	35640343	.	C	T	.	.	MAF_INRAE=29.114;MAF_USDA=3.279
NC_035094.1	35640381	.	A	G,T	.	.	MAF_INRAE=10.0;MAF_USDA=8.333
NC_035094.1	35640382	.	T	G	.	.	MAF_USDA=8.333
NC_035094.1	35640392	.	G	A	.	.	MAF_USDA=2.459
NC_035094.1	35640418	.	A	G	.	.	MAF_INRAE=5.0;MAF_USDA=7.647
NC_035094.1	35640471	.	A	T	.	.	MAF_USDA=2.459
NC_035094.1	35640565	.	T	G	.	.	MAF_INRAE=1.667;MAF_USDA=8.333
NC_035094.1	35640591	.	G	A	.	.	MAF_INRAE=10.127;MAF_USDA=31.176
NC_035094.1	35640650	.	C	T	.	.	MAF_INRAE=5.263;MAF_USDA=1.639
NC_035094.1	35640651	.	G	A	.	.	MAF_INRAE=5.696
NC_035094.1	35640655	.	A	C	.	.	MAF_INRAE=46.835;MAF_USDA=39.412
NC_035094.1	35640707	.	C	A	.	.	MAF_INRAE=47.468;MAF_USDA=47.647
NC_035094.1	35640797	.	T	C	.	.	MAF_INRAE=12.5;MAF_USDA=3.529
NC_035094.1	35640816	.	G	C	.	.	MAF_INRAE=3.797
NC_035094.1	35640821	.	G	A	.	.	MAF_INRAE=2.5;MAF_USDA=6.471
NC_035094.1	35640894	.	G	A	.	.	MAF_INRAE=15.823;MAF_USDA=25.882
NC_035094.1	35640925	.	T	A	.	.	MAF_USDA=1.639
NC_035094.1	35641084	.	C	T	.	.	MAF_INRAE=12.025;MAF_USDA=37.059
NC_035094.1	35641113	.	A	G	.	.	MAF_INRAE=12.658;MAF_USDA=17.059
NC_035094.1	35641125	.	A	T	.	.	MAF_INRAE=14.167;MAF_USDA=10.588
NC_035094.1	35641138	.	A	C	.	.	MAF_INRAE=1.667
NC_035094.1	35641142	.	T	A	.	.	MAF_USDA=7.647
NC_035094.1	35641164	.	A	T	.	.	MAF_INRAE=1.667;MAF_USDA=4.167
NC_035094.1	35641184	.	A	G	.	.	MAF_INRAE=1.667;MAF_USDA=7.738
NC_035094.1	35641189	.	G	A	.	.	MAF_INRAE=6.962
NC_035094.1	35641220	.	A	G	.	.	MAF_INRAE=48.101;MAF_USDA=46.429
NC_035094.1	35641389	.	G	T	.	.	MAF_USDA=6.25
NC_035094.1	35641393	.	A	G	.	.	MAF_INRAE=5.833
NC_035094.1	35641526	.	A	G	.	.	MAF_INRAE=21.053;MAF_USDA=40.476
NC_035094.1	35641550	.	A	C	.	.	MAF_INRAE=32.278;MAF_USDA=25.882
NC_035094.1	35641596	.	T	A	.	.	MAF_USDA=8.333
NC_035094.1	35641597	.	G	A	.	.	MAF_USDA=4.706
NC_035094.1	35641598	.	G	C	.	.	MAF_USDA=8.333
NC_035094.1	35641599	.	C	A	.	.	MAF_USDA=8.333
NC_035094.1	35641623	.	A	C	.	.	MAF_USDA=50.0
NC_035094.1	35641634	.	A	T	.	.	MAF_USDA=43.75
NC_035094.1	35641636	.	A	T	.	.	MAF_USDA=12.5
NC_035094.1	35641650	.	G	T	.	.	MAF_INRAE=5.063;MAF_USDA=8.333
NC_035094.1	35641681	.	T	A	.	.	MAF_INRAE=39.241;MAF_USDA=40.588
NC_035094.1	35641808	.	C	T	.	.	MAF_INRAE=24.051;MAF_USDA=23.529
NC_035094.1	35641859	.	C	T	.	.	MAF_INRAE=5.263;MAF_USDA=4.167
NC_035094.1	35641885	.	G	T	.	.	MAF_INRAE=30.38;MAF_USDA=31.765
NC_035094.1	35641927	.	G	A	.	.	MAF_INRAE=1.667;MAF_USDA=4.167
NC_035094.1	35641973	.	C	T	.	.	MAF_USDA=2.459
NC_035094.1	35642114	.	G	A	.	.	MAF_INRAE=10.526;MAF_USDA=5.738
NC_035094.1	35642150	.	C	A	.	.	MAF_INRAE=35.443;MAF_USDA=48.235
NC_035094.1	35642176	.	G	A	.	.	MAF_INRAE=27.848;MAF_USDA=36.471
NC_035094.1	35642194	.	T	C	.	.	MAF_INRAE=26.582
NC_035094.1	35642213	.	A	G	.	.	MAF_INRAE=27.848;MAF_USDA=35.294
NC_035094.1	35642224	.	C	T	.	.	MAF_USDA=1.639
NC_035094.1	35642270	.	G	T	.	.	MAF_INRAE=44.937;MAF_USDA=49.412
NC_035094.1	35642279	.	C	A	.	.	MAF_INRAE=22.5;MAF_USDA=11.176
NC_035094.1	35642295	.	G	A	.	.	MAF_INRAE=44.937;MAF_USDA=49.412
NC_035094.1	35642358	.	G	T	.	.	MAF_INRAE=5.263;MAF_USDA=2.353
NC_035094.1	35642371	.	G	A	.	.	MAF_INRAE=23.418;MAF_USDA=14.706
NC_035094.1	35642409	.	C	T	.	.	MAF_USDA=1.639
NC_035094.1	35642461	.	A	T	.	.	MAF_INRAE=20.253;MAF_USDA=3.279
NC_035094.1	35642469	.	A	T	.	.	MAF_INRAE=26.316
NC_035094.1	35642476	.	A	T	.	.	MAF_INRAE=42.105
NC_035094.1	35642478	.	C	T	.	.	MAF_INRAE=35.0;MAF_USDA=29.167
NC_035094.1	35642526	.	G	A	.	.	MAF_USDA=31.25
NC_035094.1	35642534	.	A	C	.	.	MAF_USDA=4.167
NC_035094.1	35642555	.	A	G	.	.	MAF_INRAE=50.0;MAF_USDA=42.353
NC_035094.1	35642632	.	G	A	.	.	MAF_INRAE=25.833;MAF_USDA=24.59
NC_035094.1	35642639	.	C	T	.	.	MAF_INRAE=27.215;MAF_USDA=3.279
NC_035094.1	35642768	.	A	G	.	.	MAF_INRAE=21.519;MAF_USDA=23.529
NC_035094.1	35642782	.	C	A	.	.	MAF_USDA=1.639
NC_035094.1	35642821	.	G	A	.	.	MAF_INRAE=13.291;MAF_USDA=10.588
NC_035094.1	35642828	.	C	G	.	.	MAF_USDA=4.167
NC_035094.1	35642867	.	A	G	.	.	MAF_USDA=5.738
NC_035094.1	35642881	.	T	C	.	.	MAF_INRAE=13.291;MAF_USDA=27.059
NC_035094.1	35642932	.	A	G	.	.	MAF_INRAE=39.241;MAF_USDA=35.294
NC_035094.1	35642945	.	T	A	.	.	MAF_INRAE=15.823;MAF_USDA=10.0
NC_035094.1	35642958	.	T	C	.	.	MAF_USDA=2.459
NC_035094.1	35642976	.	C	A	.	.	MAF_INRAE=16.456;MAF_USDA=8.235
NC_035094.1	35642977	.	A	G	.	.	MAF_INRAE=18.333;MAF_USDA=8.824
NC_035094.1	35642987	.	G	A	.	.	MAF_INRAE=16.456;MAF_USDA=12.353
NC_035094.1	35643089	.	T	G	.	.	MAF_INRAE=5.263;MAF_USDA=1.639
NC_035094.1	35643114	.	T	G	.	.	MAF_INRAE=6.962
NC_035094.1	35643128	.	C	G	.	.	MAF_USDA=1.639
NC_035094.1	35643134	.	G	A	.	.	MAF_INRAE=27.848;MAF_USDA=37.647
NC_035094.1	35643221	.	C	A	.	.	MAF_INRAE=16.456;MAF_USDA=14.706
NC_035094.1	35643230	.	T	A	.	.	MAF_INRAE=5.063;MAF_USDA=15.882
NC_035094.1	35643239	.	T	G	.	.	MAF_INRAE=37.342;MAF_USDA=32.941
NC_035094.1	35643278	.	A	T	.	.	MAF_INRAE=2.5;MAF_USDA=4.918
NC_035094.1	35643348	.	C	T	.	.	MAF_INRAE=27.848;MAF_USDA=32.353
NC_035094.1	35643381	.	C	T	.	.	MAF_INRAE=21.519;MAF_USDA=25.882
NC_035094.1	35643405	.	G	C	.	.	MAF_INRAE=16.456;MAF_USDA=25.882
NC_035094.1	35643415	.	C	T	.	.	MAF_INRAE=16.456;MAF_USDA=38.824
NC_035094.1	35643462	.	G	T	.	.	MAF_INRAE=19.62;MAF_USDA=26.471
NC_035094.1	35643488	.	A	T	.	.	MAF_INRAE=12.5;MAF_USDA=3.529
NC_035094.1	35643539	.	C	A	.	.	MAF_INRAE=50.0;MAF_USDA=36.471
NC_035094.1	35643561	.	T	C	.	.	MAF_INRAE=43.038;MAF_USDA=27.059
NC_035094.1	35643573	.	C	T	.	.	MAF_INRAE=13.333;MAF_USDA=10.588
NC_035094.1	35643651	.	T	C	.	.	MAF_INRAE=27.215;MAF_USDA=42.353
NC_035094.1	35643853	.	A	G	.	.	MAF_USDA=12.353
NC_035094.1	35643892	.	G	A	.	.	MAF_INRAE=2.5
NC_035094.1	35643907	.	T	C	.	.	MAF_USDA=5.738
NC_035094.1	35643934	.	C	A	.	.	MAF_INRAE=10.526;MAF_USDA=3.279
NC_035094.1	35643993	.	A	G	.	.	MAF_INRAE=46.203;MAF_USDA=45.882
NC_035094.1	35644049	.	C	T	.	.	MAF_USDA=4.167
NC_035094.1	35644145	.	G	A	.	.	MAF_INRAE=5.263
NC_035094.1	35644163	.	C	A	.	.	MAF_INRAE=45.57;MAF_USDA=35.882
NC_035094.1	35644296	.	A	C	.	.	MAF_INRAE=8.228;MAF_USDA=10.588
NC_035094.1	35644306	.	G	A	.	.	MAF_INRAE=45.57;MAF_USDA=37.059
NC_035094.1	35644311	.	T	G	.	.	MAF_USDA=2.459
NC_035094.1	35644314	.	G	A	.	.	MAF_INRAE=5.263;MAF_USDA=4.706
NC_035094.1	35644392	.	A	G	.	.	MAF_USDA=5.882
NC_035094.1	35644410	.	C	G	.	.	MAF_USDA=16.667
NC_035094.1	35644418	.	C	T	.	.	MAF_INRAE=10.526;MAF_USDA=2.459
NC_035094.1	35644567	.	C	G	.	.	MAF_USDA=22.917
NC_035094.1	35644644	.	T	A	.	.	MAF_INRAE=13.333;MAF_USDA=7.059
NC_035094.1	35644654	.	T	A	.	.	MAF_USDA=7.377
NC_035094.1	35644673	.	G	C	.	.	MAF_USDA=14.583
NC_035094.1	35644674	.	C	A	.	.	MAF_USDA=4.167
NC_035094.1	35644732	.	A	G	.	.	MAF_INRAE=22.785;MAF_USDA=2.459
NC_035094.1	35644736	.	T	G	.	.	MAF_INRAE=10.526;MAF_USDA=2.459
NC_035094.1	35644802	.	A	G	.	.	MAF_INRAE=37.975;MAF_USDA=32.941
NC_035094.1	35644813	.	G	T	.	.	MAF_INRAE=1.667;MAF_USDA=12.353
NC_035094.1	35644834	.	C	T	.	.	MAF_INRAE=1.667;MAF_USDA=6.557
NC_035094.1	35645027	.	T	C	.	.	MAF_INRAE=10.526;MAF_USDA=3.279
NC_035094.1	35645036	.	G	T	.	.	MAF_INRAE=21.053;MAF_USDA=20.588
NC_035094.1	35645065	.	T	G	.	.	MAF_USDA=4.167
NC_035094.1	35645087	.	C	G	.	.	MAF_INRAE=5.263;MAF_USDA=4.167
NC_035094.1	35645093	.	C	T	.	.	MAF_INRAE=13.333;MAF_USDA=1.765
NC_035094.1	35645150	.	A	C	.	.	MAF_INRAE=13.333;MAF_USDA=5.882
NC_035094.1	35645161	.	T	G	.	.	MAF_INRAE=12.658;MAF_USDA=10.588
NC_035094.1	35645176	.	C	A	.	.	MAF_INRAE=15.823;MAF_USDA=16.471
NC_035094.1	35645223	.	G	C	.	.	MAF_INRAE=24.167;MAF_USDA=10.417
NC_035094.1	35645322	.	T	C	.	.	MAF_USDA=3.279
NC_035094.1	35645323	.	T	A	.	.	MAF_USDA=1.639
NC_035094.1	35645327	.	T	C	.	.	MAF_USDA=1.639
NC_035094.1	35645334	.	A	C	.	.	MAF_USDA=4.167
NC_035094.1	35645383	.	A	G	.	.	MAF_INRAE=5.263
NC_035094.1	35645421	.	A	G	.	.	MAF_INRAE=12.5;MAF_USDA=1.176
NC_035094.1	35645447	.	C	T	.	.	MAF_USDA=3.279
NC_035094.1	35645480	.	T	A	.	.	MAF_USDA=11.475
NC_035094.1	35645486	.	G	T	.	.	MAF_INRAE=10.759;MAF_USDA=20.588
NC_035094.1	35645493	.	T	A	.	.	MAF_USDA=1.639
NC_035094.1	35645523	.	C	T	.	.	MAF_INRAE=11.392;MAF_USDA=11.176
NC_035094.1	35645525	.	G	A	.	.	MAF_INRAE=12.5;MAF_USDA=1.765
NC_035094.1	35645553	.	C	T	.	.	MAF_USDA=2.459
NC_035094.1	35645583	.	C	T	.	.	MAF_USDA=2.459
NC_035094.1	35645624	.	C	A	.	.	MAF_USDA=1.639
NC_035094.1	35645669	.	G	T	.	.	MAF_INRAE=48.734;MAF_USDA=32.941
NC_035094.1	35645728	.	A	C	.	.	MAF_INRAE=12.658;MAF_USDA=10.588
NC_035094.1	35645797	.	G	T	.	.	MAF_USDA=1.639
NC_035094.1	35645838	.	A	G	.	.	MAF_USDA=3.279
NC_035094.1	35645876	.	A	G	.	.	MAF_INRAE=13.333;MAF_USDA=6.471
NC_035094.1	35645989	.	C	A	.	.	MAF_INRAE=47.468;MAF_USDA=26.471
NC_035094.1	35646020	.	A	C	.	.	MAF_USDA=3.279
NC_035094.1	35646224	.	C	T	.	.	MAF_INRAE=7.595;MAF_USDA=35.882
NC_035094.1	35646292	.	A	G	.	.	MAF_INRAE=6.329
NC_035094.1	35646319	.	C	A	.	.	MAF_INRAE=6.962;MAF_USDA=1.639
NC_035094.1	35646390	.	A	G	.	.	MAF_INRAE=5.263;MAF_USDA=17.213
NC_035094.1	35646416	.	T	G	.	.	MAF_INRAE=8.861;MAF_USDA=2.941
NC_035094.1	35646423	.	A	T	.	.	MAF_USDA=39.583
NC_035094.1	35646424	.	T	A	.	.	MAF_USDA=35.417
NC_035094.1	35646481	.	G	A	.	.	MAF_INRAE=32.911;MAF_USDA=34.118
NC_035094.1	35646492	.	C	A	.	.	MAF_USDA=3.279
NC_035094.1	35646512	.	T	G	.	.	MAF_INRAE=16.456;MAF_USDA=35.882
NC_035094.1	35646614	.	G	A	.	.	MAF_INRAE=14.557;MAF_USDA=48.235
NC_035094.1	35646626	.	T	A	.	.	MAF_INRAE=5.263;MAF_USDA=5.882
NC_035094.1	35646667	.	C	A	.	.	MAF_INRAE=10.759;MAF_USDA=28.824
NC_035094.1	35646688	.	G	T	.	.	MAF_USDA=3.279
NC_035094.1	35646783	.	G	A	.	.	MAF_INRAE=12.658;MAF_USDA=20.0
NC_035094.1	35646805	.	G	T	.	.	MAF_INRAE=22.785;MAF_USDA=28.235
NC_035094.1	35646881	.	G	T	.	.	MAF_USDA=6.557
NC_035094.1	35646901	.	G	A	.	.	MAF_INRAE=12.658;MAF_USDA=19.412
NC_035094.1	35647013	.	A	T	.	.	MAF_USDA=17.647
NC_035094.1	35647057	.	C	T	.	.	MAF_USDA=12.5
NC_035094.1	35647081	.	C	T	.	.	MAF_INRAE=5.263;MAF_USDA=8.333
NC_035094.1	35647082	.	C	G	.	.	MAF_USDA=39.634
NC_035094.1	35647900	.	G	A	.	.	MAF_INRAE=10.526;MAF_USDA=1.639
NC_035094.1	35647903	.	C	T	.	.	MAF_USDA=4.098
NC_035094.1	35647905	.	T	C	.	.	MAF_INRAE=5.263
NC_035094.1	35647920	.	T	G	.	.	MAF_USDA=46.721
NC_035094.1	35647982	.	A	G	.	.	MAF_INRAE=26.316;MAF_USDA=45.882
NC_035094.1	35647990	.	A	T	.	.	MAF_INRAE=5.263;MAF_USDA=3.529
NC_035094.1	35648009	.	G	T	.	.	MAF_INRAE=31.579;MAF_USDA=17.647
NC_035094.1	35648039	.	G	C	.	.	MAF_INRAE=10.526;MAF_USDA=1.639
NC_035094.1	35648044	.	G	A	.	.	MAF_INRAE=6.329;MAF_USDA=1.639
NC_035094.1	35648050	.	G	T	.	.	MAF_INRAE=6.329;MAF_USDA=1.639
NC_035094.1	35648083	.	A	C	.	.	MAF_USDA=3.279
NC_035094.1	35648110	.	A	C	.	.	MAF_INRAE=20.886;MAF_USDA=47.059
NC_035094.1	35648122	.	G	T	.	.	MAF_INRAE=20.886;MAF_USDA=46.471
NC_035094.1	35648152	.	A	T	.	.	MAF_INRAE=19.167;MAF_USDA=47.059
NC_035094.1	35648155	.	G	A	.	.	MAF_INRAE=12.658;MAF_USDA=16.471
NC_035094.1	35648160	.	C	G	.	.	MAF_INRAE=12.658;MAF_USDA=17.059
NC_035094.1	35648162	.	C	G	.	.	MAF_INRAE=13.333;MAF_USDA=16.471
NC_035094.1	35648193	.	A	T	.	.	MAF_USDA=3.279
NC_035094.1	35648222	.	C	T	.	.	MAF_USDA=3.279
NC_035094.1	35648229	.	T	A	.	.	MAF_INRAE=10.526;MAF_USDA=3.279
NC_035094.1	35648235	.	G	C	.	.	MAF_INRAE=5.263;MAF_USDA=35.882
NC_035094.1	35648263	.	A	G	.	.	MAF_USDA=1.639
NC_035094.1	35648396	.	G	A	.	.	MAF_USDA=1.639
NC_035094.1	35648477	.	C	T	.	.	MAF_INRAE=6.962;MAF_USDA=1.639
NC_035094.1	35648519	.	C	G	.	.	MAF_INRAE=19.62;MAF_USDA=18.235
NC_035094.1	35648521	.	C	T	.	.	MAF_USDA=10.656
NC_035094.1	35648557	.	A	G	.	.	MAF_INRAE=5.263;MAF_USDA=35.294
NC_035094.1	35648742	.	T	C	.	.	MAF_INRAE=11.667;MAF_USDA=2.083
NC_035094.1	35648758	.	G	T	.	.	MAF_INRAE=12.658;MAF_USDA=16.471
NC_035094.1	35648773	.	A	G	.	.	MAF_INRAE=12.658;MAF_USDA=16.471
NC_035094.1	35648793	.	T	A	.	.	MAF_USDA=1.639
NC_035094.1	35648810	.	G	A	.	.	MAF_INRAE=5.263;MAF_USDA=35.294
NC_035094.1	35648823	.	G	T	.	.	MAF_INRAE=12.658;MAF_USDA=16.471
NC_035094.1	35649046	.	A	C	.	.	MAF_INRAE=19.62;MAF_USDA=18.235
NC_035094.1	35649288	.	C	A	.	.	MAF_INRAE=22.152;MAF_USDA=44.706
NC_035094.1	35649289	.	A	C	.	.	MAF_INRAE=20.833;MAF_USDA=44.706
NC_035094.1	35649309	.	C	T	.	.	MAF_INRAE=6.962;MAF_USDA=1.639
NC_035094.1	35649331	.	A	C	.	.	MAF_INRAE=12.658
NC_035094.1	35649377	.	C	T	.	.	MAF_INRAE=5.263;MAF_USDA=35.882
NC_035094.1	35649408	.	T	G	.	.	MAF_INRAE=5.263;MAF_USDA=35.294
NC_035094.1	35649493	.	A	T	.	.	MAF_INRAE=5.263;MAF_USDA=15.294
NC_035094.1	35649513	.	T	C	.	.	MAF_INRAE=5.263;MAF_USDA=15.294
NC_035094.1	35649614	.	C	A	.	.	MAF_INRAE=20.253;MAF_USDA=20.0
NC_035094.1	35649628	.	T	G	.	.	MAF_INRAE=6.962;MAF_USDA=1.639
NC_035094.1	35649664	.	T	G	.	.	MAF_INRAE=12.658;MAF_USDA=18.824
NC_035094.1	35649665	.	A	T	.	.	MAF_USDA=31.25
NC_035094.1	35649731	.	G	A	.	.	MAF_INRAE=1.667
NC_035094.1	35649791	.	C	T	.	.	MAF_USDA=20.833
NC_035094.1	35649850	.	G	T	.	.	MAF_INRAE=5.263
NC_035094.1	35650003	.	T	A	.	.	MAF_USDA=3.279
NC_035094.1	35650019	.	T	A	.	.	MAF_INRAE=26.316;MAF_USDA=41.765
NC_035094.1	35650020	.	A	G	.	.	MAF_USDA=41.765
NC_035094.1	35650136	.	A	G	.	.	MAF_INRAE=46.835;MAF_USDA=21.176
NC_035094.1	35650156	.	C	A	.	.	MAF_USDA=3.279
NC_035094.1	35650162	.	T	G	.	.	MAF_USDA=3.279
NC_035094.1	35650207	.	T	G	.	.	MAF_INRAE=12.658;MAF_USDA=19.412
NC_035094.1	35650216	.	T	C	.	.	MAF_INRAE=12.658;MAF_USDA=27.083
NC_035094.1	35650220	.	C	T	.	.	MAF_INRAE=13.333;MAF_USDA=19.412
NC_035094.1	35650234	.	C	T	.	.	MAF_INRAE=8.228;MAF_USDA=12.941
NC_035094.1	35650243	.	C	T	.	.	MAF_INRAE=39.241
NC_035094.1	35650253	.	T	C	.	.	MAF_USDA=4.706
NC_035094.1	35650339	.	G	A	.	.	MAF_USDA=4.167
NC_035094.1	35650367	.	C	T	.	.	MAF_INRAE=12.658;MAF_USDA=16.471
NC_035094.1	35650395	.	G	C	.	.	MAF_USDA=3.279
NC_035094.1	35650407	.	C	T	.	.	MAF_INRAE=28.481;MAF_USDA=22.941
NC_035094.1	35650412	.	C	T	.	.	MAF_INRAE=28.481;MAF_USDA=23.529
NC_035094.1	35650435	.	T	G	.	.	MAF_USDA=7.377
NC_035094.1	35650451	.	C	T	.	.	MAF_INRAE=26.582;MAF_USDA=47.059
NC_035094.1	35650457	.	G	A	.	.	MAF_INRAE=5.0
NC_035094.1	35650490	.	C	T	.	.	MAF_INRAE=35.443;MAF_USDA=29.412
NC_035094.1	35650503	.	A	G	.	.	MAF_INRAE=5.263;MAF_USDA=12.941
NC_035094.1	35650538	.	T	G	.	.	MAF_USDA=1.639
NC_035094.1	35650541	.	C	T	.	.	MAF_USDA=12.295
NC_035094.1	35650555	.	C	A	.	.	MAF_INRAE=30.38;MAF_USDA=31.765
NC_035094.1	35650599	.	A	C	.	.	MAF_USDA=4.706
NC_035094.1	35650623	.	G	A	.	.	MAF_INRAE=27.215;MAF_USDA=37.059
NC_035094.1	35650704	.	C	T	.	.	MAF_INRAE=29.747;MAF_USDA=38.235
NC_035094.1	35650706	.	C	T	.	.	MAF_USDA=2.459
NC_035094.1	35650726	.	T	C	.	.	MAF_INRAE=22.152;MAF_USDA=30.588
NC_035094.1	35650830	.	C	T	.	.	MAF_INRAE=27.215;MAF_USDA=34.706
NC_035094.1	35650891	.	T	G	.	.	MAF_INRAE=37.975;MAF_USDA=15.882
NC_035094.1	35650901	.	G	A	.	.	MAF_INRAE=26.582;MAF_USDA=34.706
NC_035094.1	35650935	.	G	A	.	.	MAF_USDA=4.098
NC_035094.1	35650946	.	A	G	.	.	MAF_INRAE=10.526;MAF_USDA=4.098
NC_035094.1	35650995	.	A	G	.	.	MAF_INRAE=8.228;MAF_USDA=9.412
NC_035094.1	35651125	.	T	C	.	.	MAF_USDA=2.941
NC_035094.1	35651198	.	A	G	.	.	MAF_INRAE=17.089;MAF_USDA=21.765
NC_035094.1	35651241	.	C	T	.	.	MAF_USDA=13.529
NC_035094.1	35651314	.	T	C	.	.	MAF_USDA=4.167
NC_035094.1	35651315	.	C	A	.	.	MAF_USDA=5.357
NC_035094.1	35651347	.	T	C	.	.	MAF_USDA=27.083
NC_035094.1	35651356	.	G	A	.	.	MAF_USDA=27.083
NC_035094.1	35651363	.	C	T	.	.	MAF_USDA=29.167
NC_035094.1	35651364	.	A	G	.	.	MAF_USDA=29.167
NC_035094.1	35651408	.	GAAAAAG	GAAAAAT	.	.	MAF_USDA=37.5
NC_035094.1	35651414	.	G	T	.	.	MAF_USDA=43.333
NC_035094.1	35651438	.	C	T	.	.	MAF_USDA=14.286
NC_035094.1	35651454	.	T	G	.	.	MAF_USDA=31.25
NC_035094.1	35651465	.	G	C	.	.	MAF_USDA=37.5
NC_035094.1	35651468	.	A	T	.	.	MAF_USDA=35.417
NC_035094.1	35651470	.	T	C	.	.	MAF_USDA=33.929
NC_035094.1	35651471	.	G	A	.	.	MAF_USDA=33.333
NC_035094.1	35651476	.	A	G	.	.	MAF_USDA=35.417
NC_035094.1	35651490	.	A	G	.	.	MAF_USDA=33.333
NC_035094.1	35651513	.	G	A	.	.	MAF_USDA=8.434
NC_035094.1	35651528	.	C	T	.	.	MAF_USDA=13.855
NC_035094.1	35651538	.	A	G	.	.	MAF_USDA=3.614
NC_035094.1	35651558	.	G	A	.	.	MAF_USDA=13.855
NC_035094.1	35651563	.	T	C	.	.	MAF_USDA=25.904
NC_035094.1	35651567	.	A	C	.	.	MAF_INRAE=23.333;MAF_USDA=26.506
NC_035094.1	35651597	.	G	T	.	.	MAF_USDA=10.87
NC_035094.1	35651657	.	C	A	.	.	MAF_INRAE=15.0;MAF_USDA=8.235
NC_035094.1	35651781	.	T	C	.	.	MAF_INRAE=13.291;MAF_USDA=30.588
NC_035094.1	35651782	.	C	T	.	.	MAF_INRAE=7.5;MAF_USDA=17.647
NC_035094.1	35651899	.	G	A	.	.	MAF_INRAE=12.5;MAF_USDA=9.412
NC_035094.1	35651962	.	T	C	.	.	MAF_INRAE=49.367;MAF_USDA=38.235
NC_035094.1	35651973	.	A	G	.	.	MAF_USDA=2.459
NC_035094.1	35652010	.	T	G	.	.	MAF_USDA=3.279
NC_035094.1	35652017	.	G	T	.	.	MAF_INRAE=12.5;MAF_USDA=10.588
NC_035094.1	35652062	.	T	A	.	.	MAF_INRAE=39.241;MAF_USDA=41.176
NC_035094.1	35652075	.	A	C	.	.	MAF_INRAE=12.5;MAF_USDA=11.176
NC_035094.1	35652082	.	G	A	.	.	MAF_INRAE=43.671;MAF_USDA=46.471
NC_035094.1	35652112	.	T	C	.	.	MAF_INRAE=39.873;MAF_USDA=43.529
NC_035094.1	35652113	.	C	A	.	.	MAF_INRAE=35.0;MAF_USDA=33.529
NC_035094.1	35652158	.	G	A	.	.	MAF_USDA=3.279
NC_035094.1	35652177	.	C	T	.	.	MAF_USDA=1.639
NC_035094.1	35652181	.	C	T	.	.	MAF_INRAE=42.405;MAF_USDA=38.235
NC_035094.1	35652202	.	T	C	.	.	MAF_INRAE=12.658;MAF_USDA=15.882
NC_035094.1	35652211	.	C	A	.	.	MAF_INRAE=5.263;MAF_USDA=4.167
NC_035094.1	35652212	.	G	C	.	.	MAF_INRAE=5.063;MAF_USDA=8.333
NC_035094.1	35652238	.	A	G	.	.	MAF_USDA=4.167
NC_035094.1	35652281	.	A	C	.	.	MAF_INRAE=12.658;MAF_USDA=15.882
NC_035094.1	35652355	.	A	C	.	.	MAF_INRAE=44.937;MAF_USDA=28.824
NC_035094.1	35652396	.	G	A	.	.	MAF_INRAE=21.519;MAF_USDA=24.118
NC_035094.1	35652434	.	G	A	.	.	MAF_INRAE=16.456;MAF_USDA=19.412
NC_035094.1	35652502	.	A	T	.	.	MAF_INRAE=12.5;MAF_USDA=6.471
NC_035094.1	35652651	.	C	T	.	.	MAF_INRAE=5.263;MAF_USDA=12.353
NC_035094.1	35652656	.	C	T	.	.	MAF_USDA=9.836
NC_035094.1	35652680	.	T	C	.	.	MAF_USDA=11.475
NC_035094.1	35652745	.	T	A	.	.	MAF_INRAE=20.253;MAF_USDA=47.647
NC_035094.1	35652760	.	A	G	.	.	MAF_INRAE=20.253;MAF_USDA=47.059
NC_035094.1	35652825	.	G	T	.	.	MAF_USDA=1.639
NC_035094.1	35652919	.	G	T	.	.	MAF_INRAE=20.253;MAF_USDA=7.377
NC_035094.1	35652980	.	A	G	.	.	MAF_INRAE=6.962
NC_035094.1	35653049	.	G	A	.	.	MAF_INRAE=18.987;MAF_USDA=11.765
NC_035094.1	35653099	.	A	G	.	.	MAF_USDA=1.639
NC_035094.1	35653100	.	C	A	.	.	MAF_USDA=1.639
NC_035094.1	35653171	.	T	G	.	.	MAF_USDA=4.167
NC_035094.1	35653206	.	A	C	.	.	MAF_INRAE=18.987;MAF_USDA=47.647
NC_035094.1	35653229	.	C	G	.	.	MAF_INRAE=34.177;MAF_USDA=15.882
NC_035094.1	35653263	.	G	A	.	.	MAF_INRAE=39.241;MAF_USDA=32.941
NC_035094.1	35653265	.	A	C	.	.	MAF_INRAE=20.253;MAF_USDA=18.824
NC_035094.1	35653323	.	A	C	.	.	MAF_INRAE=20.253;MAF_USDA=18.824
NC_035094.1	35653327	.	A	T	.	.	MAF_USDA=9.016
NC_035094.1	35653448	.	G	T	.	.	MAF_INRAE=5.263;MAF_USDA=25.882
NC_035094.1	35653455	.	G	T	.	.	MAF_USDA=4.918
NC_035094.1	35653456	.	G	T	.	.	MAF_USDA=4.918
NC_035094.1	35653507	.	T	C	.	.	MAF_INRAE=11.667;MAF_USDA=2.083
NC_035094.1	35653576	.	T	C	.	.	MAF_INRAE=5.263;MAF_USDA=25.882
NC_035094.1	35653726	.	C	T	.	.	MAF_INRAE=39.241;MAF_USDA=38.824
NC_035094.1	35653764	.	G	A	.	.	MAF_USDA=1.639
NC_035094.1	35653770	.	A	G	.	.	MAF_INRAE=39.873;MAF_USDA=38.824
NC_035094.1	35653777	.	C	A	.	.	MAF_INRAE=1.667
NC_035094.1	35653791	.	A	T	.	.	MAF_INRAE=20.253;MAF_USDA=17.059
NC_035094.1	35653797	.	G	T	.	.	MAF_INRAE=20.253;MAF_USDA=17.059
NC_035094.1	35653819	.	C	A	.	.	MAF_INRAE=6.329;MAF_USDA=4.118
NC_035094.1	35653825	.	G	A	.	.	MAF_INRAE=6.329;MAF_USDA=4.118
NC_035094.1	35653882	.	T	C	.	.	MAF_INRAE=41.772;MAF_USDA=38.235
NC_035094.1	35653898	.	C	A	.	.	MAF_INRAE=40.506;MAF_USDA=38.824
NC_035094.1	35653903	.	T	G	.	.	MAF_INRAE=40.506;MAF_USDA=37.647
NC_035094.1	35653918	.	T	C	.	.	MAF_INRAE=9.494;MAF_USDA=5.882
NC_035094.1	35654101	.	T	A	.	.	MAF_INRAE=18.354;MAF_USDA=12.353
NC_035094.1	35654115	.	A	C	.	.	MAF_INRAE=39.873;MAF_USDA=37.059
NC_035094.1	35654116	.	C	T	.	.	MAF_USDA=16.471
NC_035094.1	35654328	.	T	C	.	.	MAF_INRAE=39.241;MAF_USDA=40.0
NC_035094.1	35654355	.	A	C	.	.	MAF_INRAE=39.241;MAF_USDA=40.0
NC_035094.1	35654358	.	C	T	.	.	MAF_INRAE=13.333;MAF_USDA=15.294
NC_035094.1	35654363	.	G	C	.	.	MAF_INRAE=39.241;MAF_USDA=38.824
NC_035094.1	35654448	.	A	T	.	.	MAF_INRAE=39.241;MAF_USDA=38.235
NC_035094.1	35654536	.	A	T	.	.	MAF_USDA=2.459
NC_035094.1	35654538	.	G	A	.	.	MAF_USDA=2.459
NC_035094.1	35654554	.	C	T	.	.	MAF_USDA=2.941
NC_035094.1	35654565	.	T	A	.	.	MAF_INRAE=6.329;MAF_USDA=4.118
NC_035094.1	35654607	.	C	T	.	.	MAF_INRAE=6.329;MAF_USDA=2.941
NC_035094.1	35654621	.	A	T	.	.	MAF_INRAE=39.241;MAF_USDA=39.412
NC_035094.1	35654671	.	G	T	.	.	MAF_USDA=4.167
NC_035094.1	35654686	.	G	A	.	.	MAF_INRAE=6.329;MAF_USDA=2.941
NC_035094.1	35654741	.	C	A	.	.	MAF_USDA=3.279
NC_035094.1	35655040	.	C	T	.	.	MAF_INRAE=3.333
NC_035094.1	35655063	.	A	C	.	.	MAF_INRAE=12.658;MAF_USDA=15.294
NC_035094.1	35655180	.	G	T	.	.	MAF_INRAE=20.253;MAF_USDA=14.706
NC_035094.1	35655193	.	C	A	.	.	MAF_USDA=4.918
NC_035094.1	35655218	.	G	T	.	.	MAF_USDA=2.459
NC_035094.1	35655225	.	T	C	.	.	MAF_USDA=4.098
NC_035094.1	35655261	.	T	A	.	.	MAF_USDA=4.098
NC_035094.1	35655279	.	A	G	.	.	MAF_INRAE=39.241;MAF_USDA=38.235
NC_035094.1	35655366	.	C	G	.	.	MAF_USDA=2.459
NC_035094.1	35655408	.	C	A	.	.	MAF_USDA=4.918
NC_035094.1	35655448	.	T	C	.	.	MAF_USDA=2.459
NC_035094.1	35655502	.	C	T	.	.	MAF_INRAE=20.886;MAF_USDA=47.619
NC_035094.1	35655696	.	C	T	.	.	MAF_INRAE=20.253;MAF_USDA=15.882
NC_035094.1	35655704	.	G	A	.	.	MAF_USDA=2.459
NC_035094.1	35655721	.	A	C	.	.	MAF_INRAE=13.924;MAF_USDA=46.471
NC_035094.1	35655742	.	C	T	.	.	MAF_INRAE=20.253;MAF_USDA=15.882
NC_035094.1	35655745	.	A	C	.	.	MAF_INRAE=34.177;MAF_USDA=12.941
NC_035094.1	35655767	.	A	C	.	.	MAF_INRAE=20.253;MAF_USDA=15.882
NC_035094.1	35655789	.	A	C	.	.	MAF_USDA=1.639
NC_035094.1	35655818	.	T	A	.	.	MAF_USDA=4.918
NC_035094.1	35655869	.	A	T	.	.	MAF_INRAE=25.0;MAF_USDA=50.0
NC_035094.1	35655875	.	T	C	.	.	MAF_INRAE=42.105;MAF_USDA=15.882
NC_035094.1	35655898	.	A	G	.	.	MAF_INRAE=42.105;MAF_USDA=15.882
NC_035094.1	35655984	.	C	A	.	.	MAF_INRAE=21.519;MAF_USDA=15.882
NC_035094.1	35656000	.	T	C	.	.	MAF_USDA=1.639
NC_035094.1	35656006	.	T	C	.	.	MAF_INRAE=12.658;MAF_USDA=34.706
NC_035094.1	35656019	.	C	T	.	.	MAF_INRAE=13.924;MAF_USDA=44.118
NC_035094.1	35656020	.	G	A	.	.	MAF_USDA=4.918
NC_035094.1	35656036	.	T	C	.	.	MAF_USDA=2.459
NC_035094.1	35656048	.	C	T	.	.	MAF_INRAE=12.025;MAF_USDA=15.294
NC_035094.1	35656059	.	C	G	.	.	MAF_INRAE=35.443;MAF_USDA=37.647
NC_035094.1	35656096	.	G	A	.	.	MAF_USDA=2.459
NC_035094.1	35656097	.	C	T	.	.	MAF_USDA=4.918
NC_035094.1	35656105	.	C	T	.	.	MAF_INRAE=13.333;MAF_USDA=5.882
NC_035094.1	35656122	.	C	A	.	.	MAF_INRAE=13.291;MAF_USDA=44.118
NC_035094.1	35656131	.	T	A	.	.	MAF_INRAE=2.5;MAF_USDA=10.0
NC_035094.1	35656159	.	C	T	.	.	MAF_INRAE=12.025;MAF_USDA=14.706
NC_035094.1	35656235	.	G	T	.	.	MAF_INRAE=27.5;MAF_USDA=20.238
NC_035094.1	35656256	.	C	T	.	.	MAF_INRAE=27.5;MAF_USDA=20.0
NC_035094.1	35656275	.	G	A	.	.	MAF_INRAE=6.962;MAF_USDA=1.639
NC_035094.1	35656291	.	T	A	.	.	MAF_INRAE=15.789;MAF_USDA=42.941
NC_035094.1	35656320	.	G	A	.	.	MAF_INRAE=15.789;MAF_USDA=43.529
NC_035094.1	35656349	.	T	C	.	.	MAF_USDA=1.639
NC_035094.1	35656350	.	G	A	.	.	MAF_USDA=1.639
NC_035094.1	35656368	.	G	A	.	.	MAF_INRAE=11.392;MAF_USDA=15.294
NC_035094.1	35656406	.	C	G	.	.	MAF_INRAE=13.924;MAF_USDA=44.118
NC_035094.1	35656412	.	C	T	.	.	MAF_INRAE=45.57;MAF_USDA=28.235
NC_035094.1	35656435	.	A	G	.	.	MAF_INRAE=45.57;MAF_USDA=34.118
NC_035094.1	35656456	.	C	A	.	.	MAF_INRAE=45.57;MAF_USDA=29.412
NC_035094.1	35656498	.	G	T	.	.	MAF_INRAE=13.333;MAF_USDA=9.412
NC_035094.1	35656662	.	C	T	.	.	MAF_USDA=2.083
NC_035094.1	35656674	.	T	C	.	.	MAF_INRAE=46.203;MAF_USDA=28.824
NC_035094.1	35656779	.	G	A	.	.	MAF_INRAE=17.089;MAF_USDA=10.588
NC_035094.1	35656831	.	T	C	.	.	MAF_INRAE=6.962;MAF_USDA=6.557
NC_035094.1	35656832	.	T	G	.	.	MAF_INRAE=47.468;MAF_USDA=24.118
NC_035094.1	35656850	.	T	C	.	.	MAF_INRAE=13.924;MAF_USDA=45.882
NC_035094.1	35656897	.	C	T	.	.	MAF_INRAE=13.333;MAF_USDA=5.882
NC_035094.1	35656917	.	A	T	.	.	MAF_INRAE=13.924;MAF_USDA=45.294
NC_035094.1	35657039	.	T	C	.	.	MAF_INRAE=13.333;MAF_USDA=5.882
NC_035094.1	35657050	.	C	A	.	.	MAF_USDA=1.639
NC_035094.1	35657069	.	G	A	.	.	MAF_USDA=1.639
NC_035094.1	35657089	.	A	G	.	.	MAF_INRAE=12.658;MAF_USDA=34.706
NC_035094.1	35657114	.	A	C	.	.	MAF_INRAE=13.333;MAF_USDA=5.882
NC_035094.1	35657162	.	C	T	.	.	MAF_INRAE=17.089;MAF_USDA=10.588
NC_035094.1	35657191	.	A	G	.	.	MAF_INRAE=17.089;MAF_USDA=10.588
NC_035094.1	35657228	.	C	A	.	.	MAF_INRAE=17.089;MAF_USDA=10.588
NC_035094.1	35657336	.	C	T	.	.	MAF_USDA=2.459
NC_035094.1	35657347	.	G	T	.	.	MAF_INRAE=5.263
NC_035094.1	35657363	.	T	C	.	.	MAF_USDA=5.738
NC_035094.1	35657445	.	T	G	.	.	MAF_INRAE=6.329;MAF_USDA=2.459
NC_035094.1	35657481	.	A	G	.	.	MAF_INRAE=5.263;MAF_USDA=5.738
NC_035094.1	35657484	.	C	G	.	.	MAF_USDA=4.098
NC_035094.1	35657531	.	C	A	.	.	MAF_INRAE=12.658;MAF_USDA=29.412
NC_035094.1	35657778	.	T	G	.	.	MAF_INRAE=25.949;MAF_USDA=41.667
NC_035094.1	35657816	.	A	T	.	.	MAF_INRAE=5.263;MAF_USDA=3.529
NC_035094.1	35657876	.	C	T	.	.	MAF_INRAE=18.354;MAF_USDA=8.235
NC_035094.1	35657877	.	A	G	.	.	MAF_INRAE=36.667;MAF_USDA=41.765
NC_035094.1	35657946	.	T	A	.	.	MAF_INRAE=32.911;MAF_USDA=49.412
NC_035094.1	35658130	.	T	C	.	.	MAF_INRAE=15.789
NC_035094.1	35658187	.	C	T	.	.	MAF_INRAE=17.5;MAF_USDA=7.059
NC_035094.1	35658540	.	C	G	.	.	MAF_INRAE=22.152;MAF_USDA=3.279
NC_035094.1	35658566	.	G	A	.	.	MAF_INRAE=6.329;MAF_USDA=11.765
NC_035094.1	35658658	.	G	T	.	.	MAF_INRAE=17.722;MAF_USDA=29.167
NC_035094.1	35658695	.	T	A	.	.	MAF_INRAE=4.43;MAF_USDA=4.167
NC_035094.1	35658717	.	A	T	.	.	MAF_USDA=3.279
NC_035094.1	35658736	.	G	T	.	.	MAF_USDA=1.639
NC_035094.1	35658761	.	T	C	.	.	MAF_INRAE=19.62;MAF_USDA=3.279
NC_035094.1	35658783	.	T	C	.	.	MAF_USDA=3.279
NC_035094.1	35658797	.	C	T	.	.	MAF_INRAE=6.962;MAF_USDA=12.941
NC_035094.1	35658803	.	G	A	.	.	MAF_USDA=4.918
NC_035094.1	35658978	.	G	A	.	.	MAF_INRAE=10.526;MAF_USDA=3.279
NC_035094.1	35658995	.	A	T	.	.	MAF_USDA=2.459
NC_035094.1	35659120	.	A	T	.	.	MAF_INRAE=13.333;MAF_USDA=5.294
NC_035094.1	35659178	.	T	A	.	.	MAF_INRAE=4.167;MAF_USDA=3.279
NC_035094.1	35659222	.	A	G	.	.	MAF_USDA=1.639
NC_035094.1	35659229	.	C	T	.	.	MAF_INRAE=1.667
NC_035094.1	35659264	.	C	T	.	.	MAF_INRAE=18.987;MAF_USDA=9.412
NC_035094.1	35659403	.	T	C	.	.	MAF_INRAE=22.152;MAF_USDA=21.765
NC_035094.1	35659483	.	A	T	.	.	MAF_USDA=4.098
NC_035094.1	35659489	.	C	T	.	.	MAF_INRAE=5.263;MAF_USDA=3.279
NC_035094.1	35659525	.	T	C	.	.	MAF_INRAE=18.354;MAF_USDA=8.235
NC_035094.1	35659574	.	A	C	.	.	MAF_INRAE=18.987;MAF_USDA=8.235
NC_035094.1	35659668	.	G	A	.	.	MAF_USDA=8.333
NC_035094.1	35659684	.	T	C	.	.	MAF_INRAE=21.519;MAF_USDA=12.353
NC_035094.1	35659740	.	T	C	.	.	MAF_INRAE=21.519;MAF_USDA=12.353
NC_035094.1	35659785	.	A	T	.	.	MAF_INRAE=15.789;MAF_USDA=23.171
NC_035094.1	35659868	.	A	G	.	.	MAF_INRAE=18.987;MAF_USDA=6.471
NC_035094.1	35659910	.	A	G	.	.	MAF_USDA=4.098
NC_035094.1	35659952	.	A	G	.	.	MAF_USDA=4.167
NC_035094.1	35660106	.	A	C	.	.	MAF_USDA=4.918
NC_035094.1	35660156	.	T	C	.	.	MAF_USDA=2.459
NC_035094.1	35660157	.	A	G	.	.	MAF_INRAE=4.167;MAF_USDA=3.279
NC_035094.1	35660168	.	G	T	.	.	MAF_INRAE=21.053;MAF_USDA=20.0
NC_035094.1	35660185	.	T	A	.	.	MAF_INRAE=21.519;MAF_USDA=10.588
NC_035094.1	35660361	.	A	T	.	.	MAF_INRAE=21.519;MAF_USDA=10.0
NC_035094.1	35660573	.	C	T	.	.	MAF_USDA=6.25
NC_035094.1	35660602	.	G	T	.	.	MAF_USDA=2.459
NC_035094.1	35660605	.	G	T	.	.	MAF_INRAE=21.053;MAF_USDA=21.765
NC_035094.1	35660700	.	T	G	.	.	MAF_USDA=1.667
NC_035094.1	35660774	.	T	G	.	.	MAF_USDA=4.918
NC_035094.1	35660794	.	A	T	.	.	MAF_USDA=1.639
NC_035094.1	35660825	.	C	G	.	.	MAF_USDA=3.279
NC_035094.1	35660844	.	T	C	.	.	MAF_INRAE=5.0;MAF_USDA=3.279
NC_035094.1	35660852	.	C	T	.	.	MAF_USDA=3.279
NC_035094.1	35660938	.	C	T	.	.	MAF_USDA=2.459
NC_035094.1	35661041	.	G	T	.	.	MAF_USDA=1.639
NC_035094.1	35661191	.	A	G	.	.	MAF_INRAE=5.0;MAF_USDA=4.118
NC_035094.1	35661212	.	C	A	.	.	MAF_INRAE=43.038;MAF_USDA=32.941
NC_035094.1	35661299	.	A	T	.	.	MAF_INRAE=18.354;MAF_USDA=20.0
NC_035094.1	35661392	.	T	C	.	.	MAF_INRAE=3.165
NC_035094.1	35661400	.	A	C	.	.	MAF_INRAE=21.053;MAF_USDA=24.706
NC_035094.1	35661405	.	C	A	.	.	MAF_USDA=2.459
NC_035094.1	35661411	.	G	A	.	.	MAF_INRAE=4.167;MAF_USDA=9.836
NC_035094.1	35661470	.	T	A	.	.	MAF_INRAE=18.354;MAF_USDA=19.412
NC_035094.1	35661530	.	T	G	.	.	MAF_USDA=1.639
NC_035094.1	35661532	.	A	C	.	.	MAF_INRAE=5.263;MAF_USDA=1.639
NC_035094.1	35661540	.	C	T	.	.	MAF_INRAE=10.0;MAF_USDA=4.118
NC_035094.1	35661615	.	A	T	.	.	MAF_INRAE=3.165
NC_035094.1	35661630	.	T	C	.	.	MAF_USDA=1.639
NC_035094.1	35661667	.	G	A	.	.	MAF_INRAE=20.253;MAF_USDA=14.754
NC_035094.1	35661682	.	A	C	.	.	MAF_USDA=1.639
NC_035094.1	35661892	.	C	A	.	.	MAF_USDA=3.279
NC_035094.1	35661942	.	T	G	.	.	MAF_INRAE=21.053;MAF_USDA=23.529
NC_035094.1	35661955	.	T	A	.	.	MAF_USDA=4.918
NC_035094.1	35662011	.	T	A	.	.	MAF_USDA=2.083
NC_035094.1	35662096	.	T	C	.	.	MAF_USDA=2.459
NC_035094.1	35662098	.	A	C	.	.	MAF_INRAE=5.263;MAF_USDA=14.118
NC_035094.1	35662192	.	G	C	.	.	MAF_USDA=5.0
NC_035094.1	35662246	.	A	T	.	.	MAF_USDA=2.459
NC_035094.1	35662278	.	A	C	.	.	MAF_USDA=1.639
NC_035094.1	35662284	.	G	C	.	.	MAF_USDA=1.639
NC_035094.1	35662453	.	G	A	.	.	MAF_INRAE=5.0;MAF_USDA=3.279
NC_035094.1	35662463	.	C	T	.	.	MAF_INRAE=43.671;MAF_USDA=29.412
NC_035094.1	35662494	.	C	G	.	.	MAF_USDA=1.639
NC_035094.1	35662538	.	A	C	.	.	MAF_INRAE=18.354;MAF_USDA=19.412
NC_035094.1	35662671	.	G	T	.	.	MAF_INRAE=5.0;MAF_USDA=3.279
NC_035094.1	35662976	.	T	A	.	.	MAF_USDA=3.571
NC_035094.1	35663673	.	C	A	.	.	MAF_INRAE=5.263;MAF_USDA=1.639
NC_035094.1	35663674	.	A	C	.	.	MAF_INRAE=26.316;MAF_USDA=15.574
NC_035094.1	35663677	.	G	T	.	.	MAF_INRAE=10.526;MAF_USDA=18.824
NC_035094.1	35663830	.	A	G	.	.	MAF_INRAE=3.165
NC_035094.1	35663899	.	A	T	.	.	MAF_USDA=1.639
NC_035094.1	35663953	.	G	A	.	.	MAF_INRAE=21.519;MAF_USDA=10.0
NC_035094.1	35664067	.	A	C	.	.	MAF_INRAE=12.5;MAF_USDA=5.294
NC_035094.1	35664070	.	T	G	.	.	MAF_INRAE=5.263
NC_035094.1	35664185	.	C	T	.	.	MAF_USDA=4.918
NC_035094.1	35664211	.	T	C	.	.	MAF_INRAE=12.658;MAF_USDA=16.471
NC_035094.1	35664248	.	A	C	.	.	MAF_USDA=1.639
NC_035094.1	35664304	.	C	T	.	.	MAF_INRAE=5.0
NC_035094.1	35664307	.	G	A	.	.	MAF_INRAE=5.263
NC_035094.1	35664527	.	C	T	.	.	MAF_INRAE=5.0;MAF_USDA=4.118
NC_035094.1	35664559	.	A	G	.	.	MAF_USDA=6.25
NC_035094.1	35664563	.	G	C	.	.	MAF_USDA=4.918
NC_035094.1	35664630	.	C	A	.	.	MAF_USDA=4.167
NC_035094.1	35664631	.	C	A	.	.	MAF_USDA=4.167
NC_035094.1	35664670	.	A	C	.	.	MAF_USDA=1.639
NC_035094.1	35664681	.	T	C	.	.	MAF_INRAE=24.051;MAF_USDA=33.333
NC_035094.1	35664682	.	G	T	.	.	MAF_INRAE=18.987;MAF_USDA=31.25
NC_035094.1	35664703	.	C	A	.	.	MAF_INRAE=10.0;MAF_USDA=4.118
NC_035094.1	35665028	.	A	G	.	.	MAF_INRAE=47.468;MAF_USDA=47.647
NC_035094.1	35665071	.	C	A	.	.	MAF_USDA=4.918
NC_035094.1	35665165	.	T	G	.	.	MAF_USDA=6.557
NC_035094.1	35665185	.	T	G	.	.	MAF_USDA=1.639
NC_035094.1	35665224	.	C	A	.	.	MAF_USDA=1.639
NC_035094.1	35665298	.	C	A	.	.	MAF_INRAE=3.165
NC_035094.1	35665310	.	G	A	.	.	MAF_USDA=1.639
NC_035094.1	35665320	.	A	G	.	.	MAF_USDA=2.083
NC_035094.1	35665374	.	T	G	.	.	MAF_INRAE=43.671;MAF_USDA=30.0
NC_035094.1	35665414	.	A	C	.	.	MAF_USDA=1.639
NC_035094.1	35665449	.	C	T	.	.	MAF_INRAE=5.263
NC_035094.1	35665455	.	C	T	.	.	MAF_INRAE=5.263;MAF_USDA=4.098
NC_035094.1	35665467	.	G	T	.	.	MAF_USDA=2.459
NC_035094.1	35665541	.	G	A	.	.	MAF_INRAE=4.167;MAF_USDA=4.098
NC_035094.1	35665607	.	C	A	.	.	MAF_USDA=2.459
NC_035094.1	35666001	.	A	G	.	.	MAF_INRAE=20.886;MAF_USDA=16.393
NC_035094.1	35666040	.	C	T	.	.	MAF_USDA=3.279
NC_035094.1	35666166	.	A	G	.	.	MAF_USDA=12.5
NC_035094.1	35666180	.	C	T	.	.	MAF_INRAE=18.987;MAF_USDA=18.824
NC_035094.1	35666202	.	G	A	.	.	MAF_INRAE=5.263;MAF_USDA=1.639
NC_035094.1	35666321	.	A	T	.	.	MAF_INRAE=3.165
NC_035094.1	35666354	.	G	T	.	.	MAF_USDA=1.639
NC_035094.1	35666481	.	T	G	.	.	MAF_INRAE=7.595;MAF_USDA=22.941
NC_035094.1	35666504	.	G	C	.	.	MAF_INRAE=39.241;MAF_USDA=24.706
NC_035094.1	35666514	.	C	A	.	.	MAF_USDA=1.639
NC_035094.1	35666730	.	G	A	.	.	MAF_USDA=3.279
NC_035094.1	35666754	.	C	A	.	.	MAF_USDA=19.048
NC_035094.1	35666755	.	T	G	.	.	MAF_USDA=20.482
NC_035094.1	35666759	.	T	A	.	.	MAF_USDA=20.238
NC_035094.1	35666785	.	C	A	.	.	MAF_USDA=2.5
NC_035094.1	35666794	.	G	A,*	.	.	MAF_INRAE=10.526
NC_035094.1	35666812	.	A	C	.	.	MAF_USDA=20.833
NC_035094.1	35666841	.	C	G	.	.	MAF_USDA=2.083
NC_035094.1	35667613	.	A	T	.	.	MAF_USDA=6.25
NC_035094.1	35667623	.	C	A	.	.	MAF_USDA=6.78
NC_035094.1	35667655	.	G	A	.	.	MAF_USDA=8.333
NC_035094.1	35667681	.	G	A	.	.	MAF_USDA=5.833
NC_035094.1	35667746	.	T	A	.	.	MAF_USDA=1.667
NC_035094.1	35667747	.	T	A	.	.	MAF_USDA=1.667
NC_035094.1	35667770	.	A	G	.	.	MAF_INRAE=5.263;MAF_USDA=17.262
NC_035094.1	35667875	.	T	A	.	.	MAF_USDA=2.5
NC_035094.1	35667946	.	G	A	.	.	MAF_INRAE=49.367;MAF_USDA=44.706
NC_035094.1	35668108	.	A	T	.	.	MAF_USDA=4.918
NC_035094.1	35668130	.	A	T	.	.	MAF_USDA=2.083
NC_035094.1	35668143	.	T	G	.	.	MAF_INRAE=6.962;MAF_USDA=26.471
NC_035094.1	35668181	.	A	G	.	.	MAF_INRAE=21.053;MAF_USDA=26.471
NC_035094.1	35668301	.	C	A	.	.	MAF_USDA=1.667
NC_035094.1	35668312	.	A	G	.	.	MAF_USDA=4.167
NC_035094.1	35668340	.	C	T	.	.	MAF_INRAE=5.263
NC_035094.1	35668366	.	C	A	.	.	MAF_INRAE=10.526;MAF_USDA=6.25
NC_035094.1	35670304	.	G	A	.	.	MAF_USDA=2.459
NC_035094.1	35670318	.	C	G	.	.	MAF_USDA=2.459
NC_035094.1	35670346	.	G	T	.	.	MAF_USDA=3.279
NC_035094.1	35670671	.	C	T	.	.	MAF_USDA=2.083
NC_035094.1	35670685	.	T	G	.	.	MAF_INRAE=28.947;MAF_USDA=14.118
NC_035094.1	35671210	.	C	T	.	.	MAF_INRAE=1.667
NC_035094.1	35671217	.	C	T	.	.	MAF_INRAE=6.962;MAF_USDA=29.412
NC_035094.1	35671345	.	T	A	.	.	MAF_USDA=1.639
NC_035094.1	35671358	.	C	T	.	.	MAF_INRAE=16.667;MAF_USDA=15.882
NC_035094.1	35671359	.	G	A	.	.	MAF_INRAE=15.789;MAF_USDA=12.5
NC_035094.1	35671389	.	G	T	.	.	MAF_INRAE=3.165
NC_035094.1	35671416	.	C	A	.	.	MAF_INRAE=20.253;MAF_USDA=15.882
NC_035094.1	35671448	.	A	T	.	.	MAF_USDA=1.639
NC_035094.1	35671502	.	C	T	.	.	MAF_USDA=6.471
NC_035094.1	35671556	.	T	C	.	.	MAF_USDA=2.353
NC_035094.1	35671557	.	G	A	.	.	MAF_USDA=2.353
NC_035094.1	35671560	.	C	T	.	.	MAF_USDA=2.353
NC_035094.1	35671566	.	C	T	.	.	MAF_INRAE=45.57;MAF_USDA=43.529
NC_035094.1	35671617	.	G	A	.	.	MAF_USDA=1.639
NC_035094.1	35671682	.	C	T	.	.	MAF_USDA=2.083
NC_035094.1	35671728	.	A	G	.	.	MAF_USDA=12.5
NC_035094.1	35671926	.	A	C	.	.	MAF_INRAE=17.089;MAF_USDA=22.353
NC_035094.1	35672031	.	G	A	.	.	MAF_INRAE=5.063;MAF_USDA=3.279
NC_035094.1	35672045	.	T	A	.	.	MAF_INRAE=12.5;MAF_USDA=5.882
NC_035094.1	35672142	.	C	T	.	.	MAF_USDA=2.459
NC_035094.1	35672183	.	C	T	.	.	MAF_INRAE=20.253;MAF_USDA=16.471
NC_035094.1	35672186	.	C	T	.	.	MAF_INRAE=31.667;MAF_USDA=48.235
NC_035094.1	35672193	.	T	A	.	.	MAF_INRAE=20.253;MAF_USDA=15.294
NC_035094.1	35672244	.	C	T	.	.	MAF_INRAE=31.646;MAF_USDA=48.824
NC_035094.1	35672245	.	G	T	.	.	MAF_USDA=13.115
NC_035094.1	35672304	.	G	T	.	.	MAF_USDA=6.557
NC_035094.1	35672499	.	C	T	.	.	MAF_USDA=10.588
NC_035094.1	35672515	.	A	T	.	.	MAF_USDA=2.941
NC_035094.1	35672517	.	A	T	.	.	MAF_USDA=3.529
NC_035094.1	35672520	.	C	T	.	.	MAF_USDA=2.941
NC_035094.1	35672524	.	G	T	.	.	MAF_INRAE=2.532;MAF_USDA=22.353
NC_035094.1	35672532	.	C	A	.	.	MAF_INRAE=26.582;MAF_USDA=11.176
NC_035094.1	35672533	.	A	G	.	.	MAF_INRAE=5.263
NC_035094.1	35672565	.	G	A	.	.	MAF_INRAE=25.949;MAF_USDA=25.294
NC_035094.1	35672612	.	A	G	.	.	MAF_INRAE=43.038;MAF_USDA=21.765
NC_035094.1	35672637	.	T	A	.	.	MAF_INRAE=12.658;MAF_USDA=3.529
NC_035094.1	35672644	.	T	C	.	.	MAF_USDA=5.738
NC_035094.1	35672708	.	G	T	.	.	MAF_USDA=2.353
NC_035094.1	35672772	.	T	A	.	.	MAF_USDA=2.353
NC_035094.1	35672777	.	G	A	.	.	MAF_INRAE=10.526;MAF_USDA=3.279
NC_035094.1	35672801	.	G	A	.	.	MAF_INRAE=19.62;MAF_USDA=15.294
NC_035094.1	35672885	.	C	A	.	.	MAF_USDA=3.529
NC_035094.1	35672920	.	G	T	.	.	MAF_INRAE=3.165;MAF_USDA=1.639
NC_035094.1	35673073	.	T	C	.	.	MAF_INRAE=5.263;MAF_USDA=3.279
NC_035094.1	35673171	.	A	C	.	.	MAF_INRAE=10.526;MAF_USDA=34.118
NC_035094.1	35673206	.	C	T	.	.	MAF_INRAE=14.167;MAF_USDA=5.882
NC_035094.1	35673251	.	A	C	.	.	MAF_USDA=2.941
NC_035094.1	35673288	.	A	T	.	.	MAF_INRAE=6.329;MAF_USDA=31.176
NC_035094.1	35673299	.	C	G	.	.	MAF_USDA=2.941
NC_035094.1	35673309	.	G	C	.	.	MAF_USDA=14.583
NC_035094.1	35673310	.	C	T	.	.	MAF_USDA=30.0
NC_035094.1	35673358	.	G	T	.	.	MAF_USDA=2.459
NC_035094.1	35673374	.	G	T	.	.	MAF_INRAE=13.333;MAF_USDA=5.882
NC_035094.1	35673447	.	G	A	.	.	MAF_INRAE=10.526;MAF_USDA=33.529
NC_035094.1	35673461	.	G	A	.	.	MAF_INRAE=15.789
NC_035094.1	35673491	.	C	T	.	.	MAF_INRAE=3.165
NC_035094.1	35673522	.	A	G	.	.	MAF_INRAE=26.582;MAF_USDA=11.765
NC_035094.1	35673539	.	T	C	.	.	MAF_INRAE=8.333;MAF_USDA=4.118
NC_035094.1	35673543	.	G	C	.	.	MAF_INRAE=1.667
NC_035094.1	35673574	.	G	T	.	.	MAF_USDA=2.941
NC_035094.1	35673576	.	C	T	.	.	MAF_USDA=5.294
NC_035094.1	35673662	.	T	A	.	.	MAF_INRAE=10.526;MAF_USDA=2.459
NC_035094.1	35673719	.	CAAA	CAAC	.	.	MAF_USDA=45.833
NC_035094.1	35673724	.	C	A	.	.	MAF_INRAE=6.329;MAF_USDA=12.5
NC_035094.1	35673728	.	AAAT	AAAA	.	.	MAF_USDA=12.5
NC_035094.1	35673732	.	A	T	.	.	MAF_INRAE=1.667
NC_035094.1	35673737	.	GACA	GACG	.	.	MAF_USDA=8.333
NC_035094.1	35673844	.	A	G	.	.	MAF_INRAE=18.987;MAF_USDA=8.235
NC_035094.1	35673873	.	T	A	.	.	MAF_INRAE=10.0;MAF_USDA=2.083
NC_035094.1	35673893	.	T	A	.	.	MAF_INRAE=3.165;MAF_USDA=1.639
NC_035094.1	35673920	.	C	T	.	.	MAF_INRAE=5.0;MAF_USDA=3.279
NC_035094.1	35673948	.	T	C	.	.	MAF_USDA=20.0
NC_035094.1	35673990	.	G	A	.	.	MAF_INRAE=6.329;MAF_USDA=36.471
NC_035094.1	35674042	.	C	A	.	.	MAF_USDA=2.459
NC_035094.1	35674070	.	A	G	.	.	MAF_INRAE=6.329;MAF_USDA=35.294
NC_035094.1	35674222	.	T	G	.	.	MAF_INRAE=6.329;MAF_USDA=35.882
NC_035094.1	35674227	.	A	G	.	.	MAF_USDA=2.941
NC_035094.1	35674263	.	C	A	.	.	MAF_INRAE=18.987;MAF_USDA=11.176
NC_035094.1	35674295	.	C	T	.	.	MAF_USDA=4.167
NC_035094.1	35674307	.	G	T	.	.	MAF_USDA=4.918
NC_035094.1	35674336	.	A	T	.	.	MAF_USDA=20.588
NC_035094.1	35674378	.	T	C	.	.	MAF_INRAE=2.5;MAF_USDA=1.639
NC_035094.1	35674385	.	T	C	.	.	MAF_USDA=15.882
NC_035094.1	35674527	.	C	A	.	.	MAF_USDA=12.5
NC_035094.1	35675494	.	C	T	.	.	MAF_INRAE=5.263;MAF_USDA=27.083
NC_035094.1	35676805	.	A	G	.	.	MAF_USDA=43.75
NC_035094.1	35676862	.	T	A	.	.	MAF_USDA=2.381
NC_035094.1	35676949	.	A	G	.	.	MAF_USDA=3.279
NC_035094.1	35676959	.	A	G	.	.	MAF_USDA=3.279
NC_035094.1	35676973	.	A	G	.	.	MAF_USDA=2.459
NC_035094.1	35676977	.	A	G	.	.	MAF_USDA=2.459
NC_035094.1	35677037	.	A	T	.	.	MAF_USDA=3.529
NC_035094.1	35677065	.	A	T	.	.	MAF_USDA=3.529
NC_035094.1	35677144	.	G	T	.	.	MAF_INRAE=5.263
NC_035094.1	35677158	.	C	T	.	.	MAF_INRAE=18.987;MAF_USDA=11.176
NC_035094.1	35677189	.	C	A	.	.	MAF_INRAE=13.333;MAF_USDA=5.882
NC_035094.1	35677262	.	A	T	.	.	MAF_INRAE=3.165
NC_035094.1	35677270	.	G	T	.	.	MAF_USDA=3.529
NC_035094.1	35677277	.	C	A	.	.	MAF_INRAE=20.253;MAF_USDA=38.235
NC_035094.1	35677290	.	G	A	.	.	MAF_USDA=2.083
NC_035094.1	35677329	.	G	A	.	.	MAF_USDA=2.941
NC_035094.1	35677412	.	A	G	.	.	MAF_INRAE=5.263
NC_035094.1	35677428	.	T	G	.	.	MAF_INRAE=22.152;MAF_USDA=31.967
NC_035094.1	35677495	.	A	G	.	.	MAF_USDA=4.918
NC_035094.1	35677510	.	G	T	.	.	MAF_INRAE=3.165;MAF_USDA=1.639
NC_035094.1	35677540	.	T	C	.	.	MAF_INRAE=3.165;MAF_USDA=1.639
NC_035094.1	35677666	.	G	T	.	.	MAF_USDA=1.639
NC_035094.1	35677721	.	G	A	.	.	MAF_USDA=1.639
NC_035094.1	35677768	.	G	A	.	.	MAF_INRAE=5.263;MAF_USDA=20.0
NC_035094.1	35677773	.	T	G	.	.	MAF_INRAE=23.418;MAF_USDA=14.706
NC_035094.1	35677776	.	C	T	.	.	MAF_INRAE=9.494;MAF_USDA=1.639
NC_035094.1	35677815	.	C	T	.	.	MAF_USDA=8.235
NC_035094.1	35677978	.	T	A	.	.	MAF_INRAE=15.0
NC_035094.1	35678032	.	G	A	.	.	MAF_INRAE=5.263;MAF_USDA=6.25
NC_035094.1	35678220	.	C	T	.	.	MAF_INRAE=18.987;MAF_USDA=9.836
NC_035094.1	35678222	.	T	C	.	.	MAF_INRAE=24.167;MAF_USDA=9.016
NC_035094.1	35678403	.	T	A	.	.	MAF_USDA=2.459
NC_035094.1	35678404	.	A	C	.	.	MAF_INRAE=10.526;MAF_USDA=4.098
NC_035094.1	35678409	.	T	A	.	.	MAF_INRAE=35.443;MAF_USDA=50.0
NC_035094.1	35678435	.	C	T	.	.	MAF_USDA=2.459
NC_035094.1	35678462	.	T	C	.	.	MAF_INRAE=5.0;MAF_USDA=7.377
NC_035094.1	35678467	.	G	T	.	.	MAF_INRAE=48.101;MAF_USDA=40.588
NC_035094.1	35678474	.	A	C	.	.	MAF_INRAE=46.835;MAF_USDA=40.588
NC_035094.1	35678540	.	A	T	.	.	MAF_USDA=2.459
NC_035094.1	35678602	.	T	C	.	.	MAF_INRAE=5.263;MAF_USDA=6.25
NC_035094.1	35678616	.	C	T	.	.	MAF_USDA=2.459
NC_035094.1	35678630	.	T	A	.	.	MAF_USDA=2.459
NC_035094.1	35678801	.	C	A	.	.	MAF_INRAE=10.526;MAF_USDA=17.213
NC_035094.1	35678851	.	C	A	.	.	MAF_INRAE=14.167;MAF_USDA=7.647
NC_035094.1	35678912	.	T	C	.	.	MAF_INRAE=10.526;MAF_USDA=18.033
NC_035094.1	35678991	.	G	A	.	.	MAF_INRAE=15.0;MAF_USDA=8.235
NC_035094.1	35679301	.	G	T	.	.	MAF_USDA=2.459
NC_035094.1	35679306	.	G	A	.	.	MAF_INRAE=10.526;MAF_USDA=12.353
NC_035094.1	35679436	.	C	T	.	.	MAF_INRAE=18.987;MAF_USDA=9.412
NC_035094.1	35679584	.	G	A	.	.	MAF_USDA=5.738
NC_035094.1	35679592	.	C	T	.	.	MAF_INRAE=17.089;MAF_USDA=30.0
NC_035094.1	35679735	.	T	C	.	.	MAF_INRAE=12.658;MAF_USDA=7.059
NC_035094.1	35679841	.	C	G	.	.	MAF_USDA=2.459
NC_035094.1	35679974	.	A	C	.	.	MAF_USDA=4.098
NC_035094.1	35680037	.	G	A	.	.	MAF_USDA=12.5
NC_035094.1	35680228	.	C	T	.	.	MAF_INRAE=31.013;MAF_USDA=11.765
NC_035094.1	35680235	.	C	T	.	.	MAF_USDA=5.882
NC_035094.1	35680252	.	G	A	.	.	MAF_INRAE=3.165
NC_035094.1	35680289	.	G	A	.	.	MAF_USDA=10.656
NC_035094.1	35680345	.	G	T	.	.	MAF_USDA=1.639
NC_035094.1	35680362	.	T	C	.	.	MAF_INRAE=3.165;MAF_USDA=7.377
NC_035094.1	35680434	.	T	G	.	.	MAF_USDA=1.639
NC_035094.1	35680518	.	G	A	.	.	MAF_USDA=1.639
NC_035094.1	35680540	.	A	G	.	.	MAF_USDA=1.765
NC_035094.1	35680582	.	G	T	.	.	MAF_INRAE=5.263;MAF_USDA=1.765
NC_035094.1	35680610	.	G	T	.	.	MAF_INRAE=18.987;MAF_USDA=11.176
NC_035094.1	35680668	.	T	C	.	.	MAF_INRAE=16.667;MAF_USDA=7.647
NC_035094.1	35680735	.	A	T	.	.	MAF_INRAE=3.165;MAF_USDA=6.557
NC_035094.1	35680740	.	C	T	.	.	MAF_USDA=2.353
NC_035094.1	35680741	.	G	T	.	.	MAF_INRAE=18.987;MAF_USDA=19.412
NC_035094.1	35680775	.	G	T	.	.	MAF_INRAE=18.987;MAF_USDA=13.529
NC_035094.1	35680881	.	T	A	.	.	MAF_INRAE=8.228;MAF_USDA=5.294
NC_035094.1	35680994	.	G	A	.	.	MAF_INRAE=5.263
NC_035094.1	35681330	.	A	T	.	.	MAF_INRAE=1.667;MAF_USDA=1.639
NC_035094.1	35681355	.	A	C	.	.	MAF_INRAE=5.263;MAF_USDA=2.353
NC_035094.1	35681365	.	G	A	.	.	MAF_INRAE=5.263
NC_035094.1	35681412	.	T	C	.	.	MAF_INRAE=37.342;MAF_USDA=46.471
NC_035094.1	35681508	.	T	C	.	.	MAF_INRAE=1.667
NC_035094.1	35681516	.	C	T	.	.	MAF_USDA=2.459
NC_035094.1	35681550	.	C	T	.	.	MAF_INRAE=3.165;MAF_USDA=6.557
NC_035094.1	35681639	.	A	T	.	.	MAF_INRAE=38.608;MAF_USDA=24.118
NC_035094.1	35681663	.	C	A	.	.	MAF_USDA=2.353
NC_035094.1	35681670	.	T	A	.	.	MAF_INRAE=5.263;MAF_USDA=8.235
NC_035094.1	35681726	.	C	T	.	.	MAF_INRAE=5.263
NC_035094.1	35681738	.	A	G	.	.	MAF_USDA=2.353
NC_035094.1	35681742	.	T	C	.	.	MAF_INRAE=15.823;MAF_USDA=3.279
NC_035094.1	35681762	.	G	T	.	.	MAF_INRAE=5.263;MAF_USDA=2.353
NC_035094.1	35681794	.	C	T	.	.	MAF_USDA=2.459
NC_035094.1	35681893	.	A	T	.	.	MAF_USDA=2.459
NC_035094.1	35681920	.	G	C	.	.	MAF_INRAE=18.987;MAF_USDA=12.941
NC_035094.1	35682049	.	C	T	.	.	MAF_USDA=1.639
NC_035094.1	35682171	.	C	T	.	.	MAF_INRAE=39.241;MAF_USDA=23.529
NC_035094.1	35682366	.	A	T	.	.	MAF_USDA=6.557
NC_035094.1	35682380	.	A	G	.	.	MAF_INRAE=5.263;MAF_USDA=2.353
NC_035094.1	35682423	.	C	A	.	.	MAF_INRAE=9.167;MAF_USDA=2.083
NC_035094.1	35682429	.	G	A	.	.	MAF_INRAE=38.608;MAF_USDA=23.529
NC_035094.1	35682431	.	G	T	.	.	MAF_INRAE=14.167;MAF_USDA=3.279
NC_035094.1	35682471	.	A	C	.	.	MAF_INRAE=3.165;MAF_USDA=4.706
NC_035094.1	35682475	.	T	G	.	.	MAF_INRAE=40.506;MAF_USDA=24.118
NC_035094.1	35682482	.	T	G	.	.	MAF_USDA=2.353
NC_035094.1	35682607	.	A	C	.	.	MAF_USDA=1.765
NC_035094.1	35682620	.	A	T	.	.	MAF_USDA=1.639
NC_035094.1	35682635	.	C	A	.	.	MAF_USDA=1.639
NC_035094.1	35682845	.	A	G	.	.	MAF_INRAE=5.263
NC_035094.1	35682929	.	G	T	.	.	MAF_INRAE=1.667
NC_035094.1	35682975	.	T	C	.	.	MAF_USDA=4.098
NC_035094.1	35683050	.	C	T	.	.	MAF_INRAE=3.797;MAF_USDA=14.583
NC_035094.1	35683148	.	C	T	.	.	MAF_INRAE=8.228;MAF_USDA=5.357
NC_035094.1	35683343	.	A	G	.	.	MAF_INRAE=5.263;MAF_USDA=2.353
NC_035094.1	35683385	.	A	T	.	.	MAF_USDA=2.459
NC_035094.1	35683387	.	T	A	.	.	MAF_INRAE=1.667
NC_035094.1	35683406	.	G	T	.	.	MAF_INRAE=38.608;MAF_USDA=22.941
NC_035094.1	35683428	.	C	T	.	.	MAF_INRAE=3.165;MAF_USDA=7.377
NC_035094.1	35683454	.	C	T	.	.	MAF_INRAE=3.165;MAF_USDA=6.557
NC_035094.1	35683489	.	G	A	.	.	MAF_INRAE=3.165;MAF_USDA=6.557
NC_035094.1	35683581	.	G	A	.	.	MAF_INRAE=3.165
NC_035094.1	35683631	.	C	A	.	.	MAF_INRAE=5.263
NC_035094.1	35683692	.	G	A	.	.	MAF_INRAE=13.291;MAF_USDA=8.197
NC_035094.1	35683734	.	G	A	.	.	MAF_INRAE=15.823;MAF_USDA=2.459
NC_035094.1	35683783	.	C	T	.	.	MAF_INRAE=38.608;MAF_USDA=22.941
NC_035094.1	35683891	.	A	C	.	.	MAF_INRAE=38.608;MAF_USDA=19.412
NC_035094.1	35683913	.	C	T	.	.	MAF_INRAE=39.873;MAF_USDA=25.294
NC_035094.1	35683946	.	C	A	.	.	MAF_USDA=9.412
NC_035094.1	35683979	.	C	A	.	.	MAF_INRAE=5.263
NC_035094.1	35684033	.	G	T	.	.	MAF_USDA=3.279
NC_035094.1	35684085	.	G	A	.	.	MAF_USDA=1.639
NC_035094.1	35684088	.	C	A	.	.	MAF_USDA=5.882
NC_035094.1	35684143	.	A	C	.	.	MAF_INRAE=38.608;MAF_USDA=22.941
NC_035094.1	35684206	.	C	T	.	.	MAF_INRAE=5.063;MAF_USDA=8.333
NC_035094.1	35684522	.	C	T	.	.	MAF_INRAE=20.253;MAF_USDA=19.412
NC_035094.1	35684531	.	G	C	.	.	MAF_INRAE=6.667;MAF_USDA=5.738
NC_035094.1	35684559	.	G	A	.	.	MAF_USDA=1.639
NC_035094.1	35684579	.	C	T	.	.	MAF_INRAE=1.667
NC_035094.1	35684875	.	G	A	.	.	MAF_USDA=4.167
NC_035094.1	35685005	.	G	A	.	.	MAF_USDA=3.279
NC_035094.1	35685062	.	C	G	.	.	MAF_USDA=4.167
NC_035094.1	35685253	.	C	T	.	.	MAF_INRAE=5.263;MAF_USDA=2.353
NC_035094.1	35685298	.	C	T	.	.	MAF_INRAE=3.165;MAF_USDA=6.557
NC_035094.1	35685304	.	G	A	.	.	MAF_USDA=2.459
NC_035094.1	35685339	.	C	T	.	.	MAF_USDA=3.279
NC_035094.1	35685418	.	G	A	.	.	MAF_INRAE=22.152;MAF_USDA=20.0
NC_035094.1	35685514	.	T	A	.	.	MAF_INRAE=1.667
NC_035094.1	35685515	.	A	T	.	.	MAF_INRAE=3.165;MAF_USDA=2.459
NC_035094.1	35685517	.	A	T	.	.	MAF_INRAE=2.5;MAF_USDA=2.459
NC_035094.1	35685555	.	C	T	.	.	MAF_INRAE=13.924;MAF_USDA=25.0
NC_035094.1	35685692	.	T	A	.	.	MAF_USDA=1.639
NC_035094.1	35685694	.	A	C	.	.	MAF_USDA=2.459
NC_035094.1	35685716	.	A	T	.	.	MAF_USDA=3.279
NC_035094.1	35685964	.	T	G	.	.	MAF_USDA=18.824
NC_035094.1	35685969	.	T	A	.	.	MAF_INRAE=36.709;MAF_USDA=19.412
NC_035094.1	35686009	.	A	C	.	.	MAF_INRAE=5.263;MAF_USDA=10.656
NC_035094.1	35686024	.	A	G	.	.	MAF_INRAE=15.823;MAF_USDA=5.738
NC_035094.1	35686045	.	T	G	.	.	MAF_USDA=18.235
NC_035094.1	35686050	.	A	C	.	.	MAF_INRAE=32.278;MAF_USDA=42.353
NC_035094.1	35686122	.	A	C	.	.	MAF_INRAE=13.333;MAF_USDA=5.882
NC_035094.1	35686174	.	A	C	.	.	MAF_INRAE=8.228;MAF_USDA=30.588
NC_035094.1	35686198	.	C	A	.	.	MAF_INRAE=9.167
NC_035094.1	35686254	.	G	A	.	.	MAF_INRAE=18.987;MAF_USDA=7.059
NC_035094.1	35686308	.	C	T	.	.	MAF_INRAE=1.667;MAF_USDA=1.765
NC_035094.1	35686394	.	C	A	.	.	MAF_INRAE=18.987;MAF_USDA=5.882
NC_035094.1	35686475	.	C	A	.	.	MAF_USDA=1.639
NC_035094.1	35686477	.	T	A	.	.	MAF_USDA=4.098
NC_035094.1	35686498	.	A	T	.	.	MAF_INRAE=9.494;MAF_USDA=17.647
NC_035094.1	35686552	.	G	C	.	.	MAF_INRAE=15.823;MAF_USDA=4.098
NC_035094.1	35686666	.	A	C	.	.	MAF_INRAE=18.987;MAF_USDA=11.176
NC_035094.1	35686722	.	G	T	.	.	MAF_USDA=2.941
NC_035094.1	35686726	.	C	T	.	.	MAF_INRAE=10.526;MAF_USDA=12.353
NC_035094.1	35686740	.	T	G	.	.	MAF_INRAE=20.886;MAF_USDA=33.529
NC_035094.1	35686753	.	G	A	.	.	MAF_INRAE=5.263;MAF_USDA=8.197
NC_035094.1	35686837	.	T	C	.	.	MAF_USDA=8.197
NC_035094.1	35686881	.	C	T	.	.	MAF_INRAE=13.333;MAF_USDA=8.235
NC_035094.1	35686904	.	A	G	.	.	MAF_USDA=2.459
NC_035094.1	35686968	.	T	C	.	.	MAF_INRAE=8.228;MAF_USDA=7.059
NC_035094.1	35687105	.	T	A	.	.	MAF_INRAE=15.823;MAF_USDA=4.918
NC_035094.1	35687134	.	G	A	.	.	MAF_INRAE=19.62;MAF_USDA=33.529
NC_035094.1	35687216	.	A	G	.	.	MAF_INRAE=15.823;MAF_USDA=8.197
NC_035094.1	35687396	.	C	T	.	.	MAF_INRAE=5.263;MAF_USDA=11.765
NC_035094.1	35687424	.	G	A	.	.	MAF_USDA=1.639
NC_035094.1	35687425	.	T	C	.	.	MAF_INRAE=2.532
NC_035094.1	35687445	.	T	C	.	.	MAF_USDA=3.279
NC_035094.1	35687461	.	G	A	.	.	MAF_USDA=5.882
NC_035094.1	35687463	.	C	T	.	.	MAF_INRAE=6.329;MAF_USDA=4.918
NC_035094.1	35687526	.	G	T	.	.	MAF_INRAE=15.823;MAF_USDA=3.279
NC_035094.1	35687545	.	A	C	.	.	MAF_INRAE=6.329;MAF_USDA=4.098
NC_035094.1	35687550	.	G	A	.	.	MAF_INRAE=18.354;MAF_USDA=8.824
NC_035094.1	35687555	.	T	C	.	.	MAF_INRAE=5.263;MAF_USDA=11.475
NC_035094.1	35687564	.	A	G	.	.	MAF_USDA=1.639
NC_035094.1	35687587	.	A	G	.	.	MAF_INRAE=41.139;MAF_USDA=50.0
NC_035094.1	35687607	.	A	C	.	.	MAF_USDA=3.279
NC_035094.1	35687692	.	C	G	.	.	MAF_USDA=3.279
NC_035094.1	35687699	.	A	C	.	.	MAF_USDA=1.765
NC_035094.1	35687707	.	G	T	.	.	MAF_INRAE=10.526;MAF_USDA=6.557
NC_035094.1	35687753	.	A	T	.	.	MAF_USDA=3.279
NC_035094.1	35687768	.	G	T	.	.	MAF_INRAE=6.962;MAF_USDA=8.333
NC_035094.1	35687779	.	C	G	.	.	MAF_INRAE=26.582;MAF_USDA=14.881
NC_035094.1	35687824	.	T	C	.	.	MAF_USDA=1.667
NC_035094.1	35687876	.	C	A	.	.	MAF_INRAE=31.579;MAF_USDA=19.277
NC_035094.1	35687877	.	C	T	.	.	MAF_INRAE=10.833;MAF_USDA=4.167
NC_035094.1	35687891	.	G	A	.	.	MAF_INRAE=8.861;MAF_USDA=30.357
NC_035094.1	35687894	.	T	G	.	.	MAF_INRAE=6.667;MAF_USDA=27.381
NC_035094.1	35687934	.	G	T	.	.	MAF_INRAE=2.5
NC_035094.1	35687965	.	C	T	.	.	MAF_USDA=1.639
NC_035094.1	35687966	.	A	G	.	.	MAF_INRAE=13.333;MAF_USDA=11.176
NC_035094.1	35687981	.	G	T	.	.	MAF_USDA=9.016
NC_035094.1	35687997	.	C	A	.	.	MAF_INRAE=8.228;MAF_USDA=8.197
NC_035094.1	35688018	.	A	C	.	.	MAF_USDA=1.639
NC_035094.1	35688332	.	A	C	.	.	MAF_INRAE=17.089;MAF_USDA=11.765
NC_035094.1	35688379	.	G	T	.	.	MAF_USDA=1.639
NC_035094.1	35688386	.	T	G	.	.	MAF_INRAE=21.519;MAF_USDA=11.176
NC_035094.1	35688393	.	T	G	.	.	MAF_INRAE=1.667;MAF_USDA=9.836
NC_035094.1	35688409	.	G	T	.	.	MAF_USDA=2.459
NC_035094.1	35688418	.	C	T	.	.	MAF_USDA=4.098
NC_035094.1	35688620	.	G	T	.	.	MAF_INRAE=49.367;MAF_USDA=47.917
NC_035094.1	35688657	.	G	A	.	.	MAF_USDA=2.459
NC_035094.1	35688662	.	G	C	.	.	MAF_INRAE=10.759;MAF_USDA=22.917
NC_035094.1	35688680	.	C	T	.	.	MAF_USDA=17.213
NC_035094.1	35688707	.	A	C	.	.	MAF_INRAE=21.053;MAF_USDA=8.235
NC_035094.1	35688864	.	T	C	.	.	MAF_INRAE=4.43;MAF_USDA=3.279
NC_035094.1	35688899	.	A	T	.	.	MAF_USDA=1.639
NC_035094.1	35688928	.	C	T	.	.	MAF_INRAE=4.43;MAF_USDA=3.279
NC_035094.1	35688953	.	C	T	.	.	MAF_INRAE=17.089;MAF_USDA=4.098
NC_035094.1	35689027	.	T	A	.	.	MAF_USDA=2.459
NC_035094.1	35689035	.	C	T	.	.	MAF_USDA=1.639
NC_035094.1	35689049	.	T	C	.	.	MAF_INRAE=18.354;MAF_USDA=6.471
NC_035094.1	35689141	.	T	C	.	.	MAF_INRAE=4.43;MAF_USDA=1.639
NC_035094.1	35689195	.	C	A	.	.	MAF_INRAE=4.43;MAF_USDA=4.918
NC_035094.1	35689220	.	G	A	.	.	MAF_INRAE=2.5
NC_035094.1	35689236	.	G	A	.	.	MAF_INRAE=5.0;MAF_USDA=4.098
NC_035094.1	35689253	.	C	T	.	.	MAF_INRAE=18.354;MAF_USDA=10.0
NC_035094.1	35689270	.	G	A	.	.	MAF_USDA=3.279
NC_035094.1	35689289	.	G	A	.	.	MAF_USDA=6.557
NC_035094.1	35689290	.	G	A	.	.	MAF_USDA=1.639
NC_035094.1	35689400	.	C	T	.	.	MAF_INRAE=35.443;MAF_USDA=32.353
NC_035094.1	35689410	.	C	G	.	.	MAF_USDA=4.167
NC_035094.1	35689414	.	T	A	.	.	MAF_USDA=1.786
NC_035094.1	35689507	.	C	T	.	.	MAF_INRAE=10.833;MAF_USDA=5.882
NC_035094.1	35689531	.	C	T	.	.	MAF_USDA=6.557
NC_035094.1	35689544	.	G	A	.	.	MAF_USDA=1.639
NC_035094.1	35689551	.	A	C	.	.	MAF_USDA=5.882
NC_035094.1	35689556	.	C	T	.	.	MAF_INRAE=19.62;MAF_USDA=11.176
NC_035094.1	35689574	.	T	A	.	.	MAF_INRAE=18.987;MAF_USDA=10.0
NC_035094.1	35689620	.	T	C	.	.	MAF_INRAE=13.924;MAF_USDA=8.824
NC_035094.1	35689625	.	G	A	.	.	MAF_INRAE=13.924;MAF_USDA=8.824
NC_035094.1	35689640	.	A	T	.	.	MAF_INRAE=11.392;MAF_USDA=14.706
NC_035094.1	35689659	.	C	T	.	.	MAF_USDA=4.918
NC_035094.1	35689873	.	C	T	.	.	MAF_INRAE=20.253;MAF_USDA=14.706
NC_035094.1	35689891	.	G	T	.	.	MAF_INRAE=4.43;MAF_USDA=1.639
NC_035094.1	35689976	.	A	T	.	.	MAF_USDA=3.279
NC_035094.1	35689985	.	C	A	.	.	MAF_INRAE=13.924;MAF_USDA=12.941
NC_035094.1	35690008	.	C	T	.	.	MAF_USDA=2.459
NC_035094.1	35690091	.	G	A	.	.	MAF_INRAE=13.924;MAF_USDA=4.706
NC_035094.1	35690126	.	G	T	.	.	MAF_INRAE=1.667;MAF_USDA=5.738
NC_035094.1	35690183	.	A	T	.	.	MAF_INRAE=15.823;MAF_USDA=3.333
NC_035094.1	35690235	.	T	C	.	.	MAF_USDA=1.639
NC_035094.1	35690291	.	C	A	.	.	MAF_INRAE=1.667;MAF_USDA=4.918
NC_035094.1	35690324	.	G	T	.	.	MAF_USDA=1.639
NC_035094.1	35690336	.	C	T	.	.	MAF_USDA=2.941
NC_035094.1	35690381	.	C	G	.	.	MAF_INRAE=15.823;MAF_USDA=41.176
NC_035094.1	35690394	.	G	A	.	.	MAF_USDA=1.639
NC_035094.1	35690406	.	A	T	.	.	MAF_USDA=5.738
NC_035094.1	35690414	.	G	A	.	.	MAF_INRAE=20.253;MAF_USDA=14.118
NC_035094.1	35690480	.	T	G	.	.	MAF_USDA=1.639
NC_035094.1	35690490	.	T	G	.	.	MAF_USDA=10.588
NC_035094.1	35690597	.	G	A	.	.	MAF_USDA=6.471
NC_035094.1	35690609	.	G	C	.	.	MAF_INRAE=8.333;MAF_USDA=4.118
NC_035094.1	35690706	.	A	G	.	.	MAF_INRAE=43.038;MAF_USDA=47.647
NC_035094.1	35690715	.	C	A	.	.	MAF_INRAE=21.519;MAF_USDA=19.412
NC_035094.1	35690730	.	C	G	.	.	MAF_INRAE=12.025;MAF_USDA=10.588
NC_035094.1	35690896	.	C	T	.	.	MAF_USDA=1.639
NC_035094.1	35690934	.	G	A	.	.	MAF_USDA=1.639
NC_035094.1	35690945	.	A	T	.	.	MAF_INRAE=13.333;MAF_USDA=7.059
NC_035094.1	35690962	.	A	T	.	.	MAF_INRAE=16.667;MAF_USDA=23.529
NC_035094.1	35691007	.	C	G	.	.	MAF_INRAE=15.823;MAF_USDA=12.941
NC_035094.1	35691041	.	C	T	.	.	MAF_USDA=4.118
NC_035094.1	35691123	.	T	A	.	.	MAF_INRAE=10.0;MAF_USDA=2.083
NC_035094.1	35691158	.	G	A	.	.	MAF_INRAE=32.278;MAF_USDA=24.706
NC_035094.1	35691164	.	G	T	.	.	MAF_INRAE=5.063;MAF_USDA=8.197
NC_035094.1	35691254	.	C	T	.	.	MAF_INRAE=10.759;MAF_USDA=7.059
NC_035094.1	35691262	.	C	T	.	.	MAF_USDA=1.765
NC_035094.1	35691279	.	T	G	.	.	MAF_INRAE=5.263;MAF_USDA=6.557
NC_035094.1	35691287	.	C	T	.	.	MAF_INRAE=12.025;MAF_USDA=8.824
NC_035094.1	35691291	.	A	T	.	.	MAF_USDA=1.639
NC_035094.1	35691305	.	G	A	.	.	MAF_INRAE=10.0;MAF_USDA=2.083
NC_035094.1	35691348	.	G	A	.	.	MAF_INRAE=12.025;MAF_USDA=8.824
NC_035094.1	35691423	.	G	A	.	.	MAF_USDA=2.459
NC_035094.1	35691429	.	G	T	.	.	MAF_USDA=1.639
NC_035094.1	35691431	.	C	A	.	.	MAF_USDA=3.279
NC_035094.1	35691533	.	G	A	.	.	MAF_INRAE=10.759;MAF_USDA=5.294
NC_035094.1	35691577	.	G	C	.	.	MAF_USDA=8.333
NC_035094.1	35691807	.	G	A	.	.	MAF_INRAE=15.823;MAF_USDA=29.412
NC_035094.1	35691811	.	A	C	.	.	MAF_USDA=7.059
NC_035094.1	35691834	.	C	T	.	.	MAF_USDA=1.765
NC_035094.1	35691917	.	C	A	.	.	MAF_USDA=2.353
NC_035094.1	35692030	.	T	G	.	.	MAF_INRAE=16.456;MAF_USDA=8.197
NC_035094.1	35692035	.	C	G	.	.	MAF_INRAE=13.924;MAF_USDA=8.824
NC_035094.1	35692037	.	A	G	.	.	MAF_INRAE=26.582;MAF_USDA=35.294
NC_035094.1	35692042	.	G	T	.	.	MAF_USDA=2.459
NC_035094.1	35692121	.	C	T	.	.	MAF_INRAE=16.667;MAF_USDA=8.824
NC_035094.1	35692172	.	C	A	.	.	MAF_INRAE=12.658;MAF_USDA=21.176
NC_035094.1	35692286	.	A	T	.	.	MAF_USDA=12.5
NC_035094.1	35692341	.	C	A	.	.	MAF_INRAE=5.0
NC_035094.1	35692349	.	G	T	.	.	MAF_USDA=1.639
NC_035094.1	35692365	.	T	A	.	.	MAF_INRAE=5.833;MAF_USDA=10.87
NC_035094.1	35692372	.	T	A	.	.	MAF_INRAE=13.333
NC_035094.1	35692381	.	T	A	.	.	MAF_INRAE=11.392;MAF_USDA=12.5
NC_035094.1	35692388	.	G	T	.	.	MAF_INRAE=20.253;MAF_USDA=29.167
NC_035094.1	35692402	.	G	A	.	.	MAF_INRAE=24.051;MAF_USDA=20.588
NC_035094.1	35692415	.	C	T	.	.	MAF_INRAE=20.253;MAF_USDA=14.706
NC_035094.1	35692451	.	C	A	.	.	MAF_INRAE=20.253;MAF_USDA=15.882
NC_035094.1	35692542	.	G	T	.	.	MAF_USDA=3.279
NC_035094.1	35692545	.	C	A	.	.	MAF_INRAE=24.051;MAF_USDA=21.765
NC_035094.1	35692619	.	G	T	.	.	MAF_INRAE=5.833;MAF_USDA=4.167
NC_035094.1	35692681	.	C	A	.	.	MAF_INRAE=16.456;MAF_USDA=8.235
NC_035094.1	35692687	.	C	T	.	.	MAF_USDA=1.639
NC_035094.1	35692702	.	C	T	.	.	MAF_INRAE=6.329;MAF_USDA=10.0
NC_035094.1	35692795	.	A	T	.	.	MAF_INRAE=5.263
NC_035094.1	35692868	.	G	A	.	.	MAF_USDA=1.765
NC_035094.1	35692896	.	T	A	.	.	MAF_INRAE=20.253;MAF_USDA=14.286
NC_035094.1	35692897	.	G	C	.	.	MAF_INRAE=16.667;MAF_USDA=14.286
NC_035094.1	35692912	.	T	C	.	.	MAF_INRAE=25.316;MAF_USDA=16.071
NC_035094.1	35692976	.	C	A	.	.	MAF_INRAE=29.167;MAF_USDA=20.833
NC_035094.1	35692978	.	C	T	.	.	MAF_INRAE=29.167;MAF_USDA=20.833
NC_035094.1	35693116	.	C	T	.	.	MAF_INRAE=25.949;MAF_USDA=17.647
NC_035094.1	35693143	.	C	T	.	.	MAF_INRAE=24.051;MAF_USDA=16.471
NC_035094.1	35693174	.	C	T	.	.	MAF_USDA=1.765
NC_035094.1	35693193	.	C	T	.	.	MAF_USDA=1.639
NC_035094.1	35693205	.	T	C	.	.	MAF_USDA=3.279
NC_035094.1	35693218	.	G	A	.	.	MAF_USDA=2.459
NC_035094.1	35693219	.	G	A	.	.	MAF_USDA=3.279
NC_035094.1	35693220	.	C	T	.	.	MAF_USDA=3.279
NC_035094.1	35693225	.	T	C	.	.	MAF_USDA=5.738
NC_035094.1	35693234	.	C	A	.	.	MAF_USDA=18.75
NC_035094.1	35693235	.	G	A	.	.	MAF_USDA=1.639
NC_035094.1	35693251	.	A	C	.	.	MAF_USDA=22.917
NC_035094.1	35693259	.	C	T	.	.	MAF_USDA=3.279
NC_035094.1	35693267	.	A	G	.	.	MAF_USDA=1.667
NC_035094.1	35693290	.	G	A	.	.	MAF_INRAE=13.924;MAF_USDA=6.557
NC_035094.1	35693310	.	C	T	.	.	MAF_INRAE=14.167
NC_035094.1	35693370	.	C	T	.	.	MAF_INRAE=6.667
NC_035094.1	35693372	.	G	A	.	.	MAF_USDA=1.639
NC_035094.1	35693413	.	C	G	.	.	MAF_USDA=2.459
NC_035094.1	35693462	.	C	T	.	.	MAF_INRAE=24.051;MAF_USDA=17.059
NC_035094.1	35693509	.	G	A	.	.	MAF_INRAE=24.051;MAF_USDA=17.059
NC_035094.1	35693534	.	T	G	.	.	MAF_USDA=4.098
NC_035094.1	35693593	.	C	T	.	.	MAF_INRAE=5.063;MAF_USDA=21.176
NC_035094.1	35693594	.	G	C	.	.	MAF_INRAE=5.263;MAF_USDA=17.647
NC_035094.1	35693665	.	G	A	.	.	MAF_INRAE=23.418;MAF_USDA=17.059
NC_035094.1	35693679	.	C	T	.	.	MAF_INRAE=5.063;MAF_USDA=3.279
NC_035094.1	35693710	.	G	A	.	.	MAF_INRAE=21.053;MAF_USDA=3.279
NC_035094.1	35693723	.	T	G	.	.	MAF_INRAE=21.519;MAF_USDA=17.059
NC_035094.1	35693814	.	A	G	.	.	MAF_INRAE=3.797;MAF_USDA=1.639
NC_035094.1	35693819	.	T	G	.	.	MAF_INRAE=4.167;MAF_USDA=2.459
NC_035094.1	35693828	.	C	T	.	.	MAF_USDA=4.918
NC_035094.1	35693895	.	A	G,T	.	.	MAF_INRAE=5.0;MAF_USDA=4.167
NC_035094.1	35693926	.	T	G	.	.	MAF_INRAE=5.263
NC_035094.1	35693928	.	A	C	.	.	MAF_INRAE=13.333;MAF_USDA=6.024
NC_035094.1	35693944	.	A	G	.	.	MAF_INRAE=5.833
NC_035094.1	35693990	.	T	G	.	.	MAF_INRAE=5.263;MAF_USDA=16.471
NC_035094.1	35694021	.	C	T	.	.	MAF_INRAE=15.789;MAF_USDA=8.824
NC_035094.1	35694023	.	T	G	.	.	MAF_INRAE=36.842;MAF_USDA=22.941
NC_035094.1	35694071	.	G	A	.	.	MAF_INRAE=5.263;MAF_USDA=9.016
NC_035094.1	35694140	.	G	C	.	.	MAF_INRAE=23.418;MAF_USDA=16.471
NC_035094.1	35694159	.	G	T	.	.	MAF_USDA=14.118
NC_035094.1	35694235	.	C	T	.	.	MAF_INRAE=24.051;MAF_USDA=17.059
NC_035094.1	35694236	.	T	A	.	.	MAF_INRAE=18.354;MAF_USDA=10.0
NC_035094.1	35694263	.	G	T	.	.	MAF_INRAE=5.263
NC_035094.1	35694434	.	G	A	.	.	MAF_INRAE=45.57;MAF_USDA=31.176
NC_035094.1	35694441	.	C	G	.	.	MAF_USDA=1.639
NC_035094.1	35694514	.	C	T	.	.	MAF_INRAE=15.823;MAF_USDA=3.279
NC_035094.1	35694588	.	G	A	.	.	MAF_USDA=2.459
NC_035094.1	35694624	.	G	T	.	.	MAF_INRAE=1.667
NC_035094.1	35694670	.	A	G	.	.	MAF_INRAE=24.051;MAF_USDA=17.059
NC_035094.1	35694799	.	A	G	.	.	MAF_INRAE=1.667;MAF_USDA=4.098
NC_035094.1	35694803	.	T	G	.	.	MAF_USDA=1.639
NC_035094.1	35694860	.	G	T	.	.	MAF_INRAE=24.051;MAF_USDA=17.059
NC_035094.1	35694872	.	G	A	.	.	MAF_INRAE=20.253;MAF_USDA=14.118
NC_035094.1	35694893	.	G	A	.	.	MAF_INRAE=1.667;MAF_USDA=4.918
NC_035094.1	35694904	.	C	T	.	.	MAF_USDA=1.639
NC_035094.1	35694954	.	G	A	.	.	MAF_USDA=1.639
NC_035094.1	35695020	.	G	A	.	.	MAF_USDA=1.639
NC_035094.1	35695033	.	C	G	.	.	MAF_USDA=1.765
NC_035094.1	35695043	.	G	A	.	.	MAF_USDA=5.882
NC_035094.1	35695130	.	T	C	.	.	MAF_INRAE=31.013;MAF_USDA=37.647
NC_035094.1	35695260	.	T	A	.	.	MAF_INRAE=5.063;MAF_USDA=9.016
NC_035094.1	35695303	.	C	T	.	.	MAF_INRAE=5.063;MAF_USDA=3.279
NC_035094.1	35695346	.	G	A	.	.	MAF_INRAE=5.263;MAF_USDA=1.639
NC_035094.1	35695360	.	G	A	.	.	MAF_INRAE=5.063;MAF_USDA=3.279
NC_035094.1	35695390	.	T	C	.	.	MAF_USDA=4.098
NC_035094.1	35695392	.	T	C	.	.	MAF_INRAE=5.063
NC_035094.1	35695427	.	G	T	.	.	MAF_INRAE=5.263
NC_035094.1	35695477	.	G	T	.	.	MAF_USDA=14.118
NC_035094.1	35695573	.	C	G	.	.	MAF_USDA=3.279
NC_035094.1	35695617	.	C	T	.	.	MAF_USDA=1.639
NC_035094.1	35695621	.	C	T	.	.	MAF_INRAE=29.114;MAF_USDA=23.529
NC_035094.1	35695639	.	A	G	.	.	MAF_INRAE=10.0;MAF_USDA=2.083
NC_035094.1	35695690	.	G	A	.	.	MAF_INRAE=24.051;MAF_USDA=17.647
NC_035094.1	35695731	.	A	G	.	.	MAF_USDA=3.279
NC_035094.1	35695828	.	G	A	.	.	MAF_INRAE=13.924;MAF_USDA=4.706
NC_035094.1	35695887	.	T	A	.	.	MAF_INRAE=20.253;MAF_USDA=14.118
NC_035094.1	35695903	.	C	T	.	.	MAF_USDA=1.639
NC_035094.1	35695911	.	G	T	.	.	MAF_INRAE=5.063;MAF_USDA=9.016
NC_035094.1	35695929	.	G	A	.	.	MAF_USDA=1.639
NC_035094.1	35695937	.	G	A	.	.	MAF_INRAE=5.263
NC_035094.1	35695938	.	G	C	.	.	MAF_INRAE=22.152;MAF_USDA=16.471
NC_035094.1	35695966	.	A	T	.	.	MAF_INRAE=29.114;MAF_USDA=35.294
NC_035094.1	35696068	.	C	T	.	.	MAF_INRAE=23.418;MAF_USDA=16.471
NC_035094.1	35696117	.	T	C	.	.	MAF_USDA=4.098
NC_035094.1	35696139	.	G	A	.	.	MAF_INRAE=20.253;MAF_USDA=17.647
NC_035094.1	35696145	.	C	T	.	.	MAF_INRAE=5.063;MAF_USDA=7.377
NC_035094.1	35696254	.	G	T	.	.	MAF_USDA=4.098
NC_035094.1	35696298	.	C	T	.	.	MAF_INRAE=15.789;MAF_USDA=10.0
NC_035094.1	35696300	.	T	C	.	.	MAF_INRAE=5.063;MAF_USDA=3.279
NC_035094.1	35696311	.	C	T	.	.	MAF_USDA=1.639
NC_035094.1	35696391	.	A	C	.	.	MAF_INRAE=24.051;MAF_USDA=16.471
NC_035094.1	35696438	.	C	T	.	.	MAF_USDA=3.529
NC_035094.1	35696530	.	G	T	.	.	MAF_USDA=1.639
NC_035094.1	35696557	.	T	A	.	.	MAF_INRAE=6.329;MAF_USDA=4.098
NC_035094.1	35696570	.	C	T	.	.	MAF_INRAE=5.063
NC_035094.1	35696635	.	A	T	.	.	MAF_INRAE=18.354;MAF_USDA=11.176
NC_035094.1	35696636	.	C	T	.	.	MAF_INRAE=20.833;MAF_USDA=11.176
NC_035094.1	35696637	.	A	T	.	.	MAF_INRAE=20.833;MAF_USDA=11.176
NC_035094.1	35696679	.	A	G	.	.	MAF_INRAE=5.063;MAF_USDA=9.016
NC_035094.1	35696693	.	T	G	.	.	MAF_INRAE=24.684;MAF_USDA=18.824
NC_035094.1	35696764	.	G	T	.	.	MAF_USDA=1.639
NC_035094.1	35696768	.	TC	TT	.	.	MAF_USDA=16.667
NC_035094.1	35696769	.	C	T	.	.	MAF_INRAE=15.789
NC_035094.1	35696791	.	C	T	.	.	MAF_USDA=2.459
NC_035094.1	35696818	.	G	A	.	.	MAF_USDA=12.5
NC_035094.1	35697047	.	C	T	.	.	MAF_USDA=22.917
NC_035094.1	35697100	.	C	T	.	.	MAF_USDA=2.459
NC_035094.1	35697257	.	C	A	.	.	MAF_USDA=4.167
NC_035094.1	35697258	.	T	A	.	.	MAF_USDA=4.167
NC_035094.1	35697301	.	G	T	.	.	MAF_USDA=3.333
NC_035094.1	35697302	.	C	A	.	.	MAF_INRAE=13.333;MAF_USDA=5.357
NC_035094.1	35697304	.	G	T	.	.	MAF_INRAE=6.329;MAF_USDA=4.167
NC_035094.1	35697313	.	T	C	.	.	MAF_USDA=12.5
NC_035094.1	35697347	.	C	T	.	.	MAF_INRAE=10.526;MAF_USDA=2.459
NC_035094.1	35697452	.	T	C	.	.	MAF_USDA=8.434
NC_035094.1	35697455	.	T	C	.	.	MAF_USDA=1.695
NC_035094.1	35697577	.	T	A	.	.	MAF_USDA=4.762
NC_035094.1	35697614	.	G	T	.	.	MAF_USDA=2.5
NC_035094.1	35697692	.	T	A	.	.	MAF_USDA=16.667
NC_035094.1	35697706	.	C	A	.	.	MAF_USDA=8.333
NC_035094.1	35697755	.	C	T	.	.	MAF_USDA=48.214
NC_035094.1	35697781	.	C	T	.	.	MAF_USDA=4.167
NC_035094.1	35697826	.	G	C	.	.	MAF_USDA=16.265
NC_035094.1	35697837	.	A	G	.	.	MAF_USDA=15.06
NC_035094.1	35697856	.	G	C	.	.	MAF_USDA=14.583
NC_035094.1	35697861	.	G	T	.	.	MAF_USDA=2.5
NC_035094.1	35697936	.	A	G	.	.	MAF_USDA=1.639
NC_035094.1	35698025	.	C	G	.	.	MAF_USDA=2.459
NC_035094.1	35698059	.	G	T	.	.	MAF_USDA=1.639
NC_035094.1	35698117	.	T	A	.	.	MAF_INRAE=10.526;MAF_USDA=5.882
NC_035094.1	35698129	.	C	T	.	.	MAF_INRAE=5.263
NC_035094.1	35698156	.	G	C	.	.	MAF_INRAE=1.667;MAF_USDA=4.918
NC_035094.1	35698159	.	G	A	.	.	MAF_INRAE=23.418;MAF_USDA=14.118
NC_035094.1	35698194	.	G	A	.	.	MAF_INRAE=1.667;MAF_USDA=4.918
NC_035094.1	35698207	.	T	C	.	.	MAF_USDA=2.459
NC_035094.1	35698223	.	C	T	.	.	MAF_INRAE=1.667;MAF_USDA=5.738
NC_035094.1	35698233	.	CA	CG	.	.	MAF_USDA=16.667
NC_035094.1	35698234	.	A	G	.	.	MAF_INRAE=41.772;MAF_USDA=31.148
NC_035094.1	35698246	.	C	G	.	.	MAF_USDA=14.583
NC_035094.1	35698264	.	C	T	.	.	MAF_USDA=4.098
NC_035094.1	35698268	.	C	T	.	.	MAF_INRAE=1.667;MAF_USDA=4.918
NC_035094.1	35698321	.	C	T	.	.	MAF_USDA=1.639
NC_035094.1	35698394	.	A	C	.	.	MAF_INRAE=5.063;MAF_USDA=10.588
NC_035094.1	35698395	.	C	T	.	.	MAF_INRAE=4.167
NC_035094.1	35698462	.	T	C	.	.	MAF_USDA=2.459
NC_035094.1	35698486	.	G	A	.	.	MAF_USDA=1.639
NC_035094.1	35698494	.	A	C	.	.	MAF_USDA=3.279
NC_035094.1	35698522	.	T	A	.	.	MAF_INRAE=31.013;MAF_USDA=20.588
NC_035094.1	35698528	.	A	C	.	.	MAF_USDA=1.639
NC_035094.1	35698547	.	G	T	.	.	MAF_INRAE=17.5;MAF_USDA=16.667
NC_035094.1	35698557	.	A	C	.	.	MAF_INRAE=14.557;MAF_USDA=17.647
NC_035094.1	35698572	.	G	T	.	.	MAF_USDA=4.098
NC_035094.1	35698603	.	C	T	.	.	MAF_USDA=2.941
NC_035094.1	35698614	.	G	A	.	.	MAF_USDA=1.639
NC_035094.1	35698615	.	A	T	.	.	MAF_USDA=5.738
NC_035094.1	35698648	.	C	T	.	.	MAF_USDA=2.353
NC_035094.1	35698826	.	G	C	.	.	MAF_INRAE=1.667;MAF_USDA=5.738
NC_035094.1	35698847	.	A	C	.	.	MAF_USDA=1.639
NC_035094.1	35698879	.	A	G	.	.	MAF_USDA=3.529
NC_035094.1	35698883	.	G	A	.	.	MAF_INRAE=8.861;MAF_USDA=9.836
NC_035094.1	35698945	.	G	T	.	.	MAF_USDA=3.279
NC_035094.1	35698975	.	A	G	.	.	MAF_INRAE=5.263
NC_035094.1	35699074	.	T	A	.	.	MAF_USDA=11.765
NC_035094.1	35699076	.	T	A	.	.	MAF_INRAE=6.962;MAF_USDA=4.098
NC_035094.1	35699150	.	G	T	.	.	MAF_INRAE=12.5;MAF_USDA=8.824
NC_035094.1	35699173	.	C	G	.	.	MAF_INRAE=4.167
NC_035094.1	35699297	.	C	T	.	.	MAF_INRAE=17.089;MAF_USDA=10.656
NC_035094.1	35699324	.	A	G	.	.	MAF_INRAE=17.089;MAF_USDA=11.475
NC_035094.1	35699366	.	C	T	.	.	MAF_INRAE=14.167
NC_035094.1	35699715	.	T	A	.	.	MAF_USDA=5.738
NC_035094.1	35699719	.	A	G	.	.	MAF_INRAE=24.684;MAF_USDA=11.765
NC_035094.1	35699753	.	C	A	.	.	MAF_INRAE=15.789
NC_035094.1	35699788	.	C	T	.	.	MAF_USDA=1.639
NC_035094.1	35699789	.	T	C	.	.	MAF_USDA=4.098
NC_035094.1	35699790	.	G	T	.	.	MAF_USDA=1.639
NC_035094.1	35699880	.	C	A	.	.	MAF_USDA=3.279
NC_035094.1	35699916	.	G	A	.	.	MAF_USDA=2.174
NC_035094.1	35700012	.	C	A	.	.	MAF_USDA=1.639
NC_035094.1	35700076	.	G	A	.	.	MAF_INRAE=3.165;MAF_USDA=2.459
NC_035094.1	35700104	.	G	A	.	.	MAF_INRAE=10.526;MAF_USDA=5.738
NC_035094.1	35700108	.	A	G	.	.	MAF_INRAE=5.263;MAF_USDA=16.393
NC_035094.1	35700272	.	A	C	.	.	MAF_INRAE=1.667
NC_035094.1	35700276	.	C	T	.	.	MAF_USDA=2.459
NC_035094.1	35700303	.	G	T	.	.	MAF_INRAE=5.833;MAF_USDA=1.639
NC_035094.1	35700377	.	G	T	.	.	MAF_INRAE=3.165;MAF_USDA=3.279
NC_035094.1	35700391	.	C	A	.	.	MAF_INRAE=18.987;MAF_USDA=12.353
NC_035094.1	35700441	.	T	G	.	.	MAF_USDA=1.639
NC_035094.1	35700442	.	C	T	.	.	MAF_INRAE=10.0;MAF_USDA=2.353
NC_035094.1	35700446	.	G	T	.	.	MAF_INRAE=5.263
NC_035094.1	35700482	.	C	T	.	.	MAF_USDA=8.824
NC_035094.1	35700507	.	G	A	.	.	MAF_USDA=8.824
NC_035094.1	35700522	.	A	G	.	.	MAF_INRAE=1.667;MAF_USDA=2.459
NC_035094.1	35700547	.	A	G	.	.	MAF_INRAE=3.165;MAF_USDA=2.459
NC_035094.1	35700627	.	A	T	.	.	MAF_INRAE=3.165;MAF_USDA=2.459
NC_035094.1	35700649	.	C	G	.	.	MAF_INRAE=5.263
NC_035094.1	35700706	.	A	T	.	.	MAF_INRAE=5.263
NC_035094.1	35700712	.	T	C	.	.	MAF_USDA=1.639
NC_035094.1	35700744	.	G	A	.	.	MAF_USDA=1.639
NC_035094.1	35700750	.	G	A	.	.	MAF_USDA=1.639
NC_035094.1	35700826	.	A	G	.	.	MAF_USDA=2.459
NC_035094.1	35700936	.	T	G	.	.	MAF_INRAE=5.263
NC_035094.1	35700999	.	G	A	.	.	MAF_USDA=4.918
NC_035094.1	35701001	.	A	C	.	.	MAF_USDA=5.882
NC_035094.1	35701009	.	A	G	.	.	MAF_USDA=2.459
NC_035094.1	35701015	.	G	A	.	.	MAF_USDA=2.459
NC_035094.1	35701020	.	G	C	.	.	MAF_INRAE=4.167;MAF_USDA=6.471
NC_035094.1	35701147	.	C	A	.	.	MAF_USDA=1.639
NC_035094.1	35701161	.	C	A	.	.	MAF_USDA=4.098
NC_035094.1	35701199	.	T	G	.	.	MAF_USDA=8.333
NC_035094.1	35701216	.	C	A	.	.	MAF_USDA=8.333
NC_035094.1	35701225	.	C	T	.	.	MAF_INRAE=19.62;MAF_USDA=36.471
NC_035094.1	35701334	.	T	G	.	.	MAF_INRAE=1.667;MAF_USDA=1.639
NC_035094.1	35701360	.	A	G	.	.	MAF_USDA=5.738
NC_035094.1	35701555	.	G	A	.	.	MAF_INRAE=49.367;MAF_USDA=49.412
NC_035094.1	35701564	.	T	C	.	.	MAF_INRAE=2.5;MAF_USDA=8.235
NC_035094.1	35701579	.	T	C	.	.	MAF_INRAE=8.861;MAF_USDA=24.118
NC_035094.1	35701621	.	T	G	.	.	MAF_USDA=2.941
NC_035094.1	35701622	.	A	T	.	.	MAF_USDA=2.941
NC_035094.1	35701635	.	G	A	.	.	MAF_INRAE=1.667
NC_035094.1	35701838	.	C	T	.	.	MAF_INRAE=15.823;MAF_USDA=3.279
NC_035094.1	35701856	.	A	G	.	.	MAF_INRAE=29.747;MAF_USDA=16.071
NC_035094.1	35701984	.	G	T	.	.	MAF_INRAE=6.329;MAF_USDA=4.918
NC_035094.1	35701988	.	T	C	.	.	MAF_INRAE=4.43;MAF_USDA=22.353
NC_035094.1	35702001	.	T	C	.	.	MAF_INRAE=28.481;MAF_USDA=16.471
NC_035094.1	35702082	.	T	A	.	.	MAF_INRAE=1.667
NC_035094.1	35702083	.	G	A	.	.	MAF_INRAE=25.316;MAF_USDA=48.824
NC_035094.1	35702118	.	G	A	.	.	MAF_INRAE=28.481;MAF_USDA=18.824
NC_035094.1	35702120	.	C	A	.	.	MAF_USDA=2.941
NC_035094.1	35702148	.	A	C	.	.	MAF_USDA=1.639
NC_035094.1	35702157	.	G	T	.	.	MAF_USDA=1.639
NC_035094.1	35702165	.	T	C	.	.	MAF_INRAE=5.263
NC_035094.1	35702181	.	T	A	.	.	MAF_INRAE=32.278;MAF_USDA=41.176
NC_035094.1	35702248	.	C	A	.	.	MAF_INRAE=15.823;MAF_USDA=3.279
NC_035094.1	35702289	.	A	T	.	.	MAF_INRAE=12.5;MAF_USDA=15.294
NC_035094.1	35702381	.	T	C	.	.	MAF_INRAE=33.544;MAF_USDA=43.529
NC_035094.1	35702390	.	G	A	.	.	MAF_INRAE=10.526;MAF_USDA=14.754
NC_035094.1	35702455	.	G	A	.	.	MAF_USDA=3.279
NC_035094.1	35702503	.	C	T	.	.	MAF_INRAE=40.506;MAF_USDA=38.824
NC_035094.1	35702613	.	C	T	.	.	MAF_INRAE=10.526;MAF_USDA=2.459
NC_035094.1	35702649	.	G	A	.	.	MAF_USDA=1.639
NC_035094.1	35702679	.	C	G	.	.	MAF_INRAE=22.5;MAF_USDA=20.833
NC_035094.1	35702753	.	A	G	.	.	MAF_INRAE=41.772;MAF_USDA=48.824
NC_035094.1	35702764	.	C	T	.	.	MAF_INRAE=5.063
NC_035094.1	35702798	.	G	T	.	.	MAF_INRAE=22.152;MAF_USDA=9.016
NC_035094.1	35702856	.	G	A	.	.	MAF_USDA=6.557
NC_035094.1	35702902	.	T	A	.	.	MAF_USDA=1.639
NC_035094.1	35703035	.	A	C	.	.	MAF_USDA=2.459
NC_035094.1	35703106	.	A	G	.	.	MAF_INRAE=22.152;MAF_USDA=18.235
NC_035094.1	35703143	.	C	T	.	.	MAF_INRAE=5.063;MAF_USDA=12.5
NC_035094.1	35703153	.	A	G	.	.	MAF_INRAE=10.526;MAF_USDA=7.647
NC_035094.1	35703171	.	A	G	.	.	MAF_INRAE=22.152;MAF_USDA=27.647
NC_035094.1	35703220	.	A	G	.	.	MAF_USDA=1.639
NC_035094.1	35703222	.	G	T	.	.	MAF_USDA=1.639
NC_035094.1	35703245	.	C	T	.	.	MAF_INRAE=10.526;MAF_USDA=2.459
NC_035094.1	35703339	.	C	T	.	.	MAF_USDA=3.279
NC_035094.1	35703410	.	A	T	.	.	MAF_INRAE=5.263;MAF_USDA=6.25
NC_035094.1	35703413	.	G	A	.	.	MAF_USDA=1.639
NC_035094.1	35703438	.	C	T	.	.	MAF_USDA=2.459
NC_035094.1	35703474	.	A	C	.	.	MAF_INRAE=14.557;MAF_USDA=18.235
NC_035094.1	35703489	.	A	T	.	.	MAF_USDA=1.639
NC_035094.1	35703524	.	G	A	.	.	MAF_USDA=1.639
NC_035094.1	35703605	.	A	G	.	.	MAF_INRAE=12.5;MAF_USDA=8.235
NC_035094.1	35703622	.	A	C	.	.	MAF_INRAE=12.5;MAF_USDA=8.235
NC_035094.1	35703635	.	C	T	.	.	MAF_INRAE=5.263;MAF_USDA=7.377
NC_035094.1	35703684	.	G	A	.	.	MAF_INRAE=5.263
NC_035094.1	35703685	.	G	A	.	.	MAF_INRAE=25.0;MAF_USDA=29.167
NC_035094.1	35703780	.	G	T	.	.	MAF_INRAE=5.263;MAF_USDA=6.25
NC_035094.1	35703833	.	A	T	.	.	MAF_INRAE=5.263;MAF_USDA=4.918
NC_035094.1	35703834	.	T	A	.	.	MAF_USDA=4.918
NC_035094.1	35703840	.	A	C	.	.	MAF_USDA=4.098
NC_035094.1	35703901	.	C	T	.	.	MAF_USDA=5.738
NC_035094.1	35703994	.	C	G	.	.	MAF_INRAE=16.456;MAF_USDA=24.118
NC_035094.1	35704173	.	C	A	.	.	MAF_INRAE=18.354;MAF_USDA=11.765
NC_035094.1	35704182	.	A	G	.	.	MAF_USDA=5.738
NC_035094.1	35704227	.	C	T	.	.	MAF_INRAE=48.734;MAF_USDA=30.0
NC_035094.1	35704239	.	C	T	.	.	MAF_USDA=9.016
NC_035094.1	35704257	.	C	T	.	.	MAF_USDA=1.639
NC_035094.1	35704268	.	A	T	.	.	MAF_INRAE=25.949;MAF_USDA=44.706
NC_035094.1	35704294	.	C	T	.	.	MAF_INRAE=12.658;MAF_USDA=22.353
NC_035094.1	35704360	.	G	T	.	.	MAF_USDA=9.016
NC_035094.1	35704411	.	C	T	.	.	MAF_INRAE=3.165
NC_035094.1	35704453	.	C	T	.	.	MAF_INRAE=1.667
NC_035094.1	35704486	.	C	A	.	.	MAF_INRAE=22.152;MAF_USDA=18.824
NC_035094.1	35704494	.	C	T	.	.	MAF_INRAE=22.152;MAF_USDA=18.824
NC_035094.1	35704496	.	A	T	.	.	MAF_INRAE=25.833;MAF_USDA=18.824
NC_035094.1	35704610	.	C	T	.	.	MAF_USDA=3.279
NC_035094.1	35704641	.	C	T	.	.	MAF_INRAE=2.5;MAF_USDA=5.294
NC_035094.1	35704650	.	C	G	.	.	MAF_USDA=5.738
NC_035094.1	35704664	.	A	C	.	.	MAF_USDA=1.639
NC_035094.1	35704695	.	C	A	.	.	MAF_USDA=6.25
NC_035094.1	35704773	.	T	C	.	.	MAF_INRAE=25.949;MAF_USDA=44.706
NC_035094.1	35704822	.	T	A	.	.	MAF_USDA=1.639
NC_035094.1	35704824	.	C	T	.	.	MAF_USDA=1.639
NC_035094.1	35704955	.	A	G	.	.	MAF_INRAE=6.329;MAF_USDA=8.197
NC_035094.1	35704981	.	C	A	.	.	MAF_USDA=1.639
NC_035094.1	35704982	.	G	A	.	.	MAF_INRAE=48.101;MAF_USDA=30.588
NC_035094.1	35704991	.	A	C	.	.	MAF_INRAE=4.167
NC_035094.1	35705043	.	A	G	.	.	MAF_INRAE=6.329;MAF_USDA=8.197
NC_035094.1	35705060	.	T	C	.	.	MAF_INRAE=17.089;MAF_USDA=3.279
NC_035094.1	35705232	.	T	G	.	.	MAF_USDA=5.738
NC_035094.1	35705281	.	G	A	.	.	MAF_INRAE=35.443;MAF_USDA=17.059
NC_035094.1	35705289	.	G	A	.	.	MAF_USDA=1.639
NC_035094.1	35705311	.	A	T	.	.	MAF_INRAE=35.443;MAF_USDA=16.471
NC_035094.1	35705343	.	T	A	.	.	MAF_USDA=3.279
NC_035094.1	35705411	.	G	A	.	.	MAF_USDA=1.639
NC_035094.1	35705448	.	C	G	.	.	MAF_USDA=3.529
NC_035094.1	35705575	.	G	A	.	.	MAF_USDA=1.639
NC_035094.1	35705637	.	A	G	.	.	MAF_INRAE=30.0;MAF_USDA=17.059
NC_035094.1	35705655	.	C	A	.	.	MAF_INRAE=5.063;MAF_USDA=12.5
NC_035094.1	35705706	.	C	T	.	.	MAF_INRAE=10.526;MAF_USDA=2.941
NC_035094.1	35705723	.	G	A	.	.	MAF_INRAE=26.667
NC_035094.1	35705763	.	G	A	.	.	MAF_INRAE=10.526;MAF_USDA=1.639
NC_035094.1	35705776	.	G	T	.	.	MAF_USDA=1.639
NC_035094.1	35705863	.	G	A	.	.	MAF_INRAE=1.667;MAF_USDA=9.836
NC_035094.1	35705995	.	C	A	.	.	MAF_INRAE=5.263;MAF_USDA=6.25
NC_035094.1	35706080	.	G	T	.	.	MAF_INRAE=5.263;MAF_USDA=4.918
NC_035094.1	35706102	.	C	T	.	.	MAF_INRAE=10.526;MAF_USDA=13.529
NC_035094.1	35706114	.	T	G	.	.	MAF_INRAE=44.937;MAF_USDA=43.529
NC_035094.1	35706289	.	A	C	.	.	MAF_INRAE=13.333;MAF_USDA=7.647
NC_035094.1	35706398	.	T	A	.	.	MAF_INRAE=1.667
NC_035094.1	35706449	.	G	C	.	.	MAF_INRAE=5.263;MAF_USDA=9.412
NC_035094.1	35706483	.	C	A	.	.	MAF_INRAE=48.734;MAF_USDA=29.412
NC_035094.1	35706509	.	G	A	.	.	MAF_USDA=3.279
NC_035094.1	35706517	.	A	T	.	.	MAF_USDA=4.098
NC_035094.1	35706518	.	A	C	.	.	MAF_USDA=4.098
NC_035094.1	35706520	.	A	T	.	.	MAF_USDA=3.279
NC_035094.1	35706554	.	A	T	.	.	MAF_USDA=2.459
NC_035094.1	35706555	.	T	G	.	.	MAF_USDA=2.459
NC_035094.1	35706569	.	A	G	.	.	MAF_USDA=2.459
NC_035094.1	35706582	.	C	T	.	.	MAF_USDA=3.279
NC_035094.1	35706588	.	T	G	.	.	MAF_USDA=3.279
NC_035094.1	35706593	.	C	A	.	.	MAF_USDA=1.639
NC_035094.1	35706596	.	T	C	.	.	MAF_USDA=2.459
NC_035094.1	35706598	.	A	G	.	.	MAF_USDA=2.459
NC_035094.1	35706600	.	G	A	.	.	MAF_USDA=1.639
NC_035094.1	35706653	.	T	C	.	.	MAF_INRAE=24.051;MAF_USDA=27.5
NC_035094.1	35706668	.	G	C	.	.	MAF_INRAE=6.667
NC_035094.1	35706690	.	A	G	.	.	MAF_INRAE=24.051;MAF_USDA=27.049
NC_035094.1	35706737	.	T	A	.	.	MAF_INRAE=22.785;MAF_USDA=32.787
NC_035094.1	35706743	.	A	C	.	.	MAF_INRAE=5.263;MAF_USDA=4.098
NC_035094.1	35706744	.	A	C	.	.	MAF_INRAE=5.263;MAF_USDA=11.176
NC_035094.1	35706747	.	T	G	.	.	MAF_USDA=2.083
NC_035094.1	35706773	.	G	A	.	.	MAF_USDA=3.279
NC_035094.1	35706874	.	C	A	.	.	MAF_INRAE=22.152;MAF_USDA=18.824
NC_035094.1	35706877	.	C	G	.	.	MAF_INRAE=26.667;MAF_USDA=32.941
NC_035094.1	35706894	.	T	G	.	.	MAF_INRAE=24.051;MAF_USDA=32.353
NC_035094.1	35706984	.	T	C	.	.	MAF_INRAE=22.152;MAF_USDA=28.235
NC_035094.1	35707052	.	G	A	.	.	MAF_INRAE=5.263;MAF_USDA=5.738
NC_035094.1	35707149	.	A	C	.	.	MAF_USDA=3.279
NC_035094.1	35707181	.	A	G	.	.	MAF_USDA=1.639
NC_035094.1	35707205	.	C	G	.	.	MAF_USDA=5.833
NC_035094.1	35707206	.	A	G	.	.	MAF_INRAE=10.127;MAF_USDA=6.25
NC_035094.1	35707211	.	A	G	.	.	MAF_INRAE=6.329;MAF_USDA=10.833
NC_035094.1	35707264	.	C	T	.	.	MAF_USDA=1.639
NC_035094.1	35707299	.	T	G	.	.	MAF_INRAE=5.263;MAF_USDA=9.412
NC_035094.1	35707417	.	G	A	.	.	MAF_INRAE=5.263;MAF_USDA=2.353
NC_035094.1	35707466	.	T	A	.	.	MAF_USDA=3.279
NC_035094.1	35707476	.	T	C	.	.	MAF_USDA=1.639
NC_035094.1	35707730	.	G	A	.	.	MAF_INRAE=17.089;MAF_USDA=3.279
NC_035094.1	35707783	.	C	G	.	.	MAF_USDA=3.279
NC_035094.1	35707798	.	A	C	.	.	MAF_USDA=1.639
NC_035094.1	35707887	.	T	A	.	.	MAF_USDA=3.333
NC_035094.1	35707925	.	G	A	.	.	MAF_INRAE=5.263;MAF_USDA=4.918
NC_035094.1	35707933	.	G	A	.	.	MAF_USDA=3.279
NC_035094.1	35707949	.	T	C	.	.	MAF_INRAE=10.526;MAF_USDA=3.529
NC_035094.1	35707969	.	G	T	.	.	MAF_INRAE=12.5;MAF_USDA=8.235
NC_035094.1	35708028	.	C	T	.	.	MAF_INRAE=4.167;MAF_USDA=1.639
NC_035094.1	35708053	.	T	G	.	.	MAF_INRAE=1.667;MAF_USDA=2.459
NC_035094.1	35708167	.	A	T	.	.	MAF_USDA=3.279
NC_035094.1	35708201	.	T	A	.	.	MAF_INRAE=18.354;MAF_USDA=11.176
NC_035094.1	35708226	.	C	T	.	.	MAF_INRAE=21.519;MAF_USDA=18.235
NC_035094.1	35708239	.	C	T	.	.	MAF_USDA=2.459
NC_035094.1	35708254	.	C	T	.	.	MAF_INRAE=5.263;MAF_USDA=6.25
NC_035094.1	35708405	.	G	C	.	.	MAF_USDA=3.279
NC_035094.1	35708415	.	A	C	.	.	MAF_INRAE=5.063;MAF_USDA=12.5
NC_035094.1	35708420	.	C	A	.	.	MAF_USDA=4.918
NC_035094.1	35708524	.	T	A	.	.	MAF_USDA=3.279
NC_035094.1	35708539	.	T	G	.	.	MAF_USDA=3.279
NC_035094.1	35708540	.	G	T	.	.	MAF_USDA=3.279
NC_035094.1	35708553	.	T	G	.	.	MAF_INRAE=17.089;MAF_USDA=5.294
NC_035094.1	35708561	.	A	G	.	.	MAF_INRAE=5.263
NC_035094.1	35708614	.	C	A	.	.	MAF_INRAE=5.263;MAF_USDA=6.25
NC_035094.1	35708679	.	C	T	.	.	MAF_USDA=3.279
NC_035094.1	35708716	.	G	A	.	.	MAF_INRAE=18.354;MAF_USDA=11.176
NC_035094.1	35708732	.	T	C	.	.	MAF_INRAE=5.263;MAF_USDA=6.25
NC_035094.1	35708751	.	A	G	.	.	MAF_USDA=1.639
NC_035094.1	35708776	.	G	A	.	.	MAF_INRAE=13.333;MAF_USDA=7.647
NC_035094.1	35708828	.	C	T	.	.	MAF_USDA=4.918
NC_035094.1	35708853	.	C	T	.	.	MAF_INRAE=9.494;MAF_USDA=10.833
NC_035094.1	35709004	.	C	A	.	.	MAF_INRAE=5.263;MAF_USDA=9.412
NC_035094.1	35709079	.	G	C	.	.	MAF_INRAE=22.785;MAF_USDA=17.059
NC_035094.1	35709113	.	C	A	.	.	MAF_INRAE=22.152;MAF_USDA=20.588
NC_035094.1	35709226	.	G	A	.	.	MAF_INRAE=18.354;MAF_USDA=28.235
NC_035094.1	35709303	.	T	A	.	.	MAF_INRAE=25.833
NC_035094.1	35709319	.	C	A	.	.	MAF_USDA=2.459
NC_035094.1	35709660	.	G	A	.	.	MAF_INRAE=25.316;MAF_USDA=32.941
NC_035094.1	35709709	.	A	T	.	.	MAF_USDA=2.459
NC_035094.1	35709955	.	T	C	.	.	MAF_INRAE=12.025;MAF_USDA=14.583
NC_035094.1	35709996	.	G	T	.	.	MAF_USDA=2.459
NC_035094.1	35710132	.	G	A	.	.	MAF_USDA=1.639
NC_035094.1	35710257	.	G	A	.	.	MAF_USDA=3.279
NC_035094.1	35710306	.	T	C	.	.	MAF_USDA=3.279
NC_035094.1	35710323	.	G	T	.	.	MAF_INRAE=5.263;MAF_USDA=3.529
NC_035094.1	35710633	.	C	T	.	.	MAF_INRAE=18.354;MAF_USDA=12.353
NC_035094.1	35710643	.	T	G	.	.	MAF_INRAE=35.443;MAF_USDA=22.941
NC_035094.1	35710679	.	A	T	.	.	MAF_INRAE=16.667;MAF_USDA=5.882
NC_035094.1	35710694	.	A	T	.	.	MAF_INRAE=35.443;MAF_USDA=23.529
NC_035094.1	35710703	.	G	T	.	.	MAF_USDA=1.639
NC_035094.1	35710708	.	C	T	.	.	MAF_INRAE=8.228;MAF_USDA=14.583
NC_035094.1	35710723	.	T	G,A	.	.	MAF_INRAE=21.053
NC_035094.1	35710753	.	A	G	.	.	MAF_INRAE=35.443;MAF_USDA=24.118
NC_035094.1	35710764	.	A	T	.	.	MAF_INRAE=34.81;MAF_USDA=24.118
NC_035094.1	35710765	.	C	T	.	.	MAF_INRAE=39.167;MAF_USDA=24.118
NC_035094.1	35710766	.	A	T	.	.	MAF_INRAE=39.167;MAF_USDA=24.118
NC_035094.1	35710770	.	C	T	.	.	MAF_USDA=4.167
NC_035094.1	35710778	.	A	C	.	.	MAF_INRAE=34.81;MAF_USDA=24.118
NC_035094.1	35710797	.	G	A	.	.	MAF_INRAE=34.81;MAF_USDA=24.706
NC_035094.1	35710833	.	T	A	.	.	MAF_USDA=5.738
NC_035094.1	35710900	.	A	C	.	.	MAF_INRAE=40.0;MAF_USDA=24.706
NC_035094.1	35710933	.	T	A	.	.	MAF_INRAE=35.443;MAF_USDA=24.706
NC_035094.1	35710987	.	T	A	.	.	MAF_INRAE=24.684;MAF_USDA=15.294
NC_035094.1	35710988	.	T	A	.	.	MAF_INRAE=25.833;MAF_USDA=15.294
NC_035094.1	35711000	.	A	T	.	.	MAF_INRAE=23.418;MAF_USDA=11.176
NC_035094.1	35711001	.	G	T	.	.	MAF_USDA=1.639
NC_035094.1	35711033	.	T	C	.	.	MAF_INRAE=21.053;MAF_USDA=25.294
NC_035094.1	35711082	.	C	T	.	.	MAF_INRAE=17.722;MAF_USDA=11.765
NC_035094.1	35711242	.	G	T	.	.	MAF_USDA=3.279
NC_035094.1	35711256	.	G	A	.	.	MAF_INRAE=48.734;MAF_USDA=27.059
NC_035094.1	35711295	.	T	G	.	.	MAF_USDA=1.639
NC_035094.1	35711412	.	C	T	.	.	MAF_USDA=2.459
NC_035094.1	35711461	.	C	A	.	.	MAF_USDA=4.918
NC_035094.1	35711480	.	T	C	.	.	MAF_USDA=1.639
NC_035094.1	35711563	.	T	C	.	.	MAF_INRAE=35.443;MAF_USDA=23.529
NC_035094.1	35711612	.	A	G	.	.	MAF_INRAE=35.443;MAF_USDA=22.353
NC_035094.1	35711614	.	A	T	.	.	MAF_USDA=3.279
NC_035094.1	35711615	.	G	A	.	.	MAF_INRAE=40.0;MAF_USDA=23.529
NC_035094.1	35711621	.	C	T	.	.	MAF_USDA=3.279
NC_035094.1	35711645	.	A	T	.	.	MAF_INRAE=17.089;MAF_USDA=13.934
NC_035094.1	35711650	.	C	T	.	.	MAF_INRAE=10.526;MAF_USDA=2.459
NC_035094.1	35711667	.	T	C	.	.	MAF_USDA=1.639
NC_035094.1	35711707	.	T	C	.	.	MAF_INRAE=35.443;MAF_USDA=24.706
NC_035094.1	35711716	.	G	T	.	.	MAF_INRAE=35.443;MAF_USDA=24.706
NC_035094.1	35711807	.	T	C	.	.	MAF_INRAE=35.443;MAF_USDA=22.941
NC_035094.1	35711836	.	T	C	.	.	MAF_USDA=4.167
NC_035094.1	35711852	.	T	C	.	.	MAF_USDA=4.167
NC_035094.1	35711943	.	C	T	.	.	MAF_INRAE=49.367;MAF_USDA=26.786
NC_035094.1	35711986	.	T	C	.	.	MAF_INRAE=16.456;MAF_USDA=27.381
NC_035094.1	35712014	.	G	T	.	.	MAF_INRAE=35.443;MAF_USDA=25.0
NC_035094.1	35712018	.	C	A	.	.	MAF_INRAE=24.684;MAF_USDA=14.881
NC_035094.1	35712048	.	C	T	.	.	MAF_INRAE=5.063;MAF_USDA=12.5
NC_035094.1	35712066	.	C	T	.	.	MAF_INRAE=5.063;MAF_USDA=7.647
NC_035094.1	35712211	.	C	T	.	.	MAF_USDA=2.459
NC_035094.1	35712258	.	T	C	.	.	MAF_INRAE=35.443;MAF_USDA=24.706
NC_035094.1	35712330	.	C	T	.	.	MAF_INRAE=48.734;MAF_USDA=25.882
NC_035094.1	35712412	.	G	A	.	.	MAF_INRAE=34.177;MAF_USDA=24.706
NC_035094.1	35712448	.	A	G	.	.	MAF_USDA=1.639
NC_035094.1	35712461	.	T	C	.	.	MAF_INRAE=5.263;MAF_USDA=6.25
NC_035094.1	35712462	.	G	T	.	.	MAF_USDA=6.25
NC_035094.1	35712463	.	G	A	.	.	MAF_USDA=1.639
NC_035094.1	35712547	.	A	G	.	.	MAF_USDA=1.639
NC_035094.1	35712568	.	C	A	.	.	MAF_INRAE=5.063;MAF_USDA=7.059
NC_035094.1	35712593	.	A	G	.	.	MAF_USDA=3.279
NC_035094.1	35712599	.	C	A	.	.	MAF_USDA=2.459
NC_035094.1	35712627	.	A	G	.	.	MAF_USDA=1.639
NC_035094.1	35712652	.	C	T	.	.	MAF_INRAE=24.051;MAF_USDA=11.176
NC_035094.1	35712683	.	T	G	.	.	MAF_USDA=3.279
NC_035094.1	35712684	.	T	A	.	.	MAF_USDA=7.377
NC_035094.1	35712690	.	T	A	.	.	MAF_USDA=1.639
NC_035094.1	35712692	.	T	C	.	.	MAF_USDA=1.639
NC_035094.1	35712787	.	C	T	.	.	MAF_INRAE=5.263;MAF_USDA=8.824
NC_035094.1	35712828	.	G	A	.	.	MAF_INRAE=13.333;MAF_USDA=6.471
NC_035094.1	35712853	.	G	T	.	.	MAF_INRAE=48.734;MAF_USDA=40.0
NC_035094.1	35713008	.	G	A	.	.	MAF_USDA=3.529
NC_035094.1	35713009	.	C	A	.	.	MAF_USDA=4.098
NC_035094.1	35713014	.	C	T	.	.	MAF_USDA=1.639
NC_035094.1	35713023	.	G	T	.	.	MAF_USDA=20.833
NC_035094.1	35713067	.	A	C	.	.	MAF_USDA=12.941
NC_035094.1	35713081	.	G	T	.	.	MAF_USDA=8.235
NC_035094.1	35713084	.	G	C	.	.	MAF_USDA=1.639
NC_035094.1	35713096	.	A	C	.	.	MAF_USDA=7.647
NC_035094.1	35713101	.	C	T	.	.	MAF_USDA=10.0
NC_035094.1	35713117	.	G	C	.	.	MAF_USDA=1.639
NC_035094.1	35713221	.	A	C	.	.	MAF_INRAE=37.975;MAF_USDA=39.412
NC_035094.1	35713272	.	C	T	.	.	MAF_INRAE=34.81;MAF_USDA=24.118
NC_035094.1	35713395	.	C	A	.	.	MAF_INRAE=2.5
NC_035094.1	35713396	.	T	A	.	.	MAF_INRAE=2.5
NC_035094.1	35713412	.	C	T	.	.	MAF_INRAE=20.0;MAF_USDA=12.941
NC_035094.1	35713414	.	T	G	.	.	MAF_USDA=3.279
NC_035094.1	35713452	.	T	C	.	.	MAF_INRAE=21.053;MAF_USDA=6.557
NC_035094.1	35713609	.	A	G	.	.	MAF_USDA=3.279
NC_035094.1	35713635	.	T	A	.	.	MAF_INRAE=22.5;MAF_USDA=20.833
NC_035094.1	35713636	.	T	A	.	.	MAF_USDA=4.167
NC_035094.1	35713637	.	T	G	.	.	MAF_USDA=4.167
NC_035094.1	35713638	.	T	C	.	.	MAF_USDA=4.167
NC_035094.1	35713679	.	C	T	.	.	MAF_INRAE=10.526;MAF_USDA=2.459
NC_035094.1	35713758	.	A	G	.	.	MAF_INRAE=5.263;MAF_USDA=4.118
NC_035094.1	35713760	.	A	C	.	.	MAF_USDA=4.118
NC_035094.1	35713761	.	G	A	.	.	MAF_USDA=4.118
NC_035094.1	35713762	.	A	G	.	.	MAF_USDA=4.118
NC_035094.1	35713763	.	A	T	.	.	MAF_USDA=1.639
NC_035094.1	35713778	.	T	G	.	.	MAF_USDA=12.941
NC_035094.1	35713801	.	C	T	.	.	MAF_INRAE=5.263;MAF_USDA=6.25
NC_035094.1	35713850	.	G	A	.	.	MAF_USDA=20.833
NC_035094.1	35714326	.	A	C	.	.	MAF_USDA=4.348
NC_035094.1	35714413	.	T	C	.	.	MAF_USDA=2.5
NC_035094.1	35714483	.	A	G	.	.	MAF_INRAE=27.215;MAF_USDA=12.941
NC_035094.1	35714608	.	T	C	.	.	MAF_INRAE=15.0;MAF_USDA=13.529
NC_035094.1	35714632	.	A	T	.	.	MAF_INRAE=11.667;MAF_USDA=7.647
NC_035094.1	35714645	.	T	A	.	.	MAF_INRAE=25.316;MAF_USDA=14.118
NC_035094.1	35714669	.	T	C	.	.	MAF_INRAE=25.316;MAF_USDA=14.118
NC_035094.1	35714671	.	A	T	.	.	MAF_USDA=4.098
NC_035094.1	35714674	.	T	C	.	.	MAF_INRAE=25.316;MAF_USDA=14.118
NC_035094.1	35714702	.	A	C	.	.	MAF_INRAE=11.667;MAF_USDA=8.824
NC_035094.1	35714729	.	C	G	.	.	MAF_USDA=2.459
NC_035094.1	35714732	.	G	A	.	.	MAF_INRAE=5.063;MAF_USDA=14.583
NC_035094.1	35714794	.	A	C	.	.	MAF_USDA=2.459
NC_035094.1	35714801	.	AC	AA	.	.	MAF_USDA=12.5
NC_035094.1	35714807	.	C	T	.	.	MAF_USDA=4.167
NC_035094.1	35714896	.	A	C	.	.	MAF_INRAE=5.063;MAF_USDA=12.5
NC_035094.1	35714954	.	G	A	.	.	MAF_USDA=1.639
NC_035094.1	35714983	.	G	T	.	.	MAF_USDA=1.639
NC_035094.1	35714989	.	G	T	.	.	MAF_USDA=1.639
NC_035094.1	35715059	.	C	T	.	.	MAF_USDA=2.459
NC_035094.1	35715104	.	G	A	.	.	MAF_USDA=6.25
NC_035094.1	35715170	.	G	A	.	.	MAF_USDA=4.098
NC_035094.1	35715185	.	T	C	.	.	MAF_INRAE=5.263;MAF_USDA=5.294
NC_035094.1	35715202	.	G	A	.	.	MAF_INRAE=25.949;MAF_USDA=13.529
NC_035094.1	35715274	.	C	T	.	.	MAF_USDA=2.459
NC_035094.1	35715414	.	G	C	.	.	MAF_INRAE=5.263;MAF_USDA=5.952
NC_035094.1	35715416	.	C	G	.	.	MAF_INRAE=30.833;MAF_USDA=19.643
NC_035094.1	35715429	.	G	C	.	.	MAF_INRAE=24.684;MAF_USDA=14.881
NC_035094.1	35715433	.	A	G	.	.	MAF_INRAE=15.0;MAF_USDA=10.119
NC_035094.1	35715439	.	T	C	.	.	MAF_INRAE=28.481;MAF_USDA=18.452
NC_035094.1	35715456	.	A	G	.	.	MAF_INRAE=28.481;MAF_USDA=19.048
NC_035094.1	35715457	.	A	C	.	.	MAF_INRAE=30.833;MAF_USDA=19.048
NC_035094.1	35715459	.	T	C	.	.	MAF_INRAE=11.667;MAF_USDA=7.738
NC_035094.1	35715571	.	G	A	.	.	MAF_INRAE=6.329;MAF_USDA=4.098
NC_035094.1	35715666	.	C	A	.	.	MAF_INRAE=3.165;MAF_USDA=12.5
NC_035094.1	35715696	.	C	T	.	.	MAF_USDA=4.098
NC_035094.1	35715822	.	T	A	.	.	MAF_USDA=1.639
NC_035094.1	35715861	.	T	C	.	.	MAF_INRAE=10.526;MAF_USDA=8.824
NC_035094.1	35715985	.	G	A	.	.	MAF_INRAE=28.481;MAF_USDA=18.235
NC_035094.1	35716057	.	G	A	.	.	MAF_INRAE=5.263;MAF_USDA=4.819
NC_035094.1	35716095	.	C	T	.	.	MAF_INRAE=28.481
NC_035094.1	35716119	.	C	T	.	.	MAF_INRAE=38.608;MAF_USDA=35.542
NC_035094.1	35716133	.	A	G	.	.	MAF_USDA=3.39
NC_035094.1	35716180	.	G	T	.	.	MAF_INRAE=11.667;MAF_USDA=10.417
NC_035094.1	35716201	.	A	G	.	.	MAF_USDA=5.738
NC_035094.1	35716204	.	T	A	.	.	MAF_INRAE=5.263
NC_035094.1	35716209	.	A	C	.	.	MAF_USDA=4.098
NC_035094.1	35716302	.	G	A	.	.	MAF_INRAE=38.608;MAF_USDA=38.235
NC_035094.1	35716401	.	C	T	.	.	MAF_USDA=4.918
NC_035094.1	35716402	.	G	A	.	.	MAF_USDA=1.639
NC_035094.1	35716483	.	T	G	.	.	MAF_INRAE=37.342;MAF_USDA=25.882
NC_035094.1	35716520	.	T	G	.	.	MAF_INRAE=13.333;MAF_USDA=6.471
NC_035094.1	35716618	.	A	G	.	.	MAF_INRAE=23.418;MAF_USDA=11.176
NC_035094.1	35716716	.	T	A	.	.	MAF_INRAE=37.342;MAF_USDA=26.471
NC_035094.1	35716718	.	G	A	.	.	MAF_INRAE=42.5;MAF_USDA=26.471
NC_035094.1	35716754	.	C	A	.	.	MAF_INRAE=5.063;MAF_USDA=12.5
NC_035094.1	35716871	.	A	C	.	.	MAF_INRAE=37.975;MAF_USDA=32.941
NC_035094.1	35716964	.	C	T	.	.	MAF_INRAE=13.333;MAF_USDA=8.333
NC_035094.1	35716979	.	G	T	.	.	MAF_USDA=4.167
NC_035094.1	35716985	.	G	A	.	.	MAF_INRAE=5.263;MAF_USDA=6.25
NC_035094.1	35717029	.	A	C	.	.	MAF_USDA=1.639
NC_035094.1	35717067	.	C	T	.	.	MAF_INRAE=24.684;MAF_USDA=14.706
NC_035094.1	35717076	.	C	T	.	.	MAF_INRAE=5.063;MAF_USDA=12.5
NC_035094.1	35717257	.	A	T	.	.	MAF_INRAE=5.263;MAF_USDA=6.25
NC_035094.1	35717393	.	T	C	.	.	MAF_INRAE=37.342;MAF_USDA=37.059
NC_035094.1	35717408	.	C	T	.	.	MAF_INRAE=24.051;MAF_USDA=8.235
NC_035094.1	35717434	.	A	C	.	.	MAF_INRAE=36.709;MAF_USDA=35.882
NC_035094.1	35717529	.	C	T	.	.	MAF_USDA=2.459
NC_035094.1	35717588	.	C	T	.	.	MAF_INRAE=1.667
NC_035094.1	35717609	.	C	A	.	.	MAF_USDA=5.738
NC_035094.1	35717643	.	A	C	.	.	MAF_INRAE=22.152;MAF_USDA=7.647
NC_035094.1	35717701	.	A	G	.	.	MAF_USDA=8.333
NC_035094.1	35717788	.	T	A	.	.	MAF_USDA=1.667
NC_035094.1	35717809	.	A	C	.	.	MAF_INRAE=12.5;MAF_USDA=8.235
NC_035094.1	35717830	.	G	A	.	.	MAF_USDA=3.279
NC_035094.1	35717996	.	C	T	.	.	MAF_INRAE=5.263;MAF_USDA=6.471
NC_035094.1	35718111	.	C	A	.	.	MAF_INRAE=5.0;MAF_USDA=4.098
NC_035094.1	35718120	.	C	G	.	.	MAF_INRAE=1.667
NC_035094.1	35718211	.	C	T	.	.	MAF_INRAE=5.263;MAF_USDA=6.471
NC_035094.1	35718238	.	C	A	.	.	MAF_USDA=3.279
NC_035094.1	35718265	.	C	T	.	.	MAF_INRAE=3.165
NC_035094.1	35718320	.	G	T	.	.	MAF_INRAE=5.063;MAF_USDA=14.706
NC_035094.1	35718383	.	C	T	.	.	MAF_INRAE=5.263;MAF_USDA=6.471
NC_035094.1	35718404	.	C	T	.	.	MAF_INRAE=5.263;MAF_USDA=6.25
NC_035094.1	35718418	.	C	G	.	.	MAF_INRAE=24.684;MAF_USDA=14.706
NC_035094.1	35718463	.	T	C	.	.	MAF_INRAE=6.329;MAF_USDA=4.118
NC_035094.1	35718580	.	A	G	.	.	MAF_INRAE=39.241;MAF_USDA=44.118
NC_035094.1	35718585	.	C	G	.	.	MAF_USDA=4.098
NC_035094.1	35718589	.	C	T	.	.	MAF_INRAE=5.263;MAF_USDA=2.459
NC_035094.1	35718593	.	T	A	.	.	MAF_USDA=4.098
NC_035094.1	35718652	.	G	A	.	.	MAF_USDA=1.639
NC_035094.1	35718679	.	A	C	.	.	MAF_USDA=6.557
NC_035094.1	35718761	.	G	A	.	.	MAF_USDA=4.918
NC_035094.1	35718802	.	G	A	.	.	MAF_USDA=2.083
NC_035094.1	35718805	.	C	T	.	.	MAF_USDA=6.25
NC_035094.1	35718872	.	A	C	.	.	MAF_USDA=1.639
NC_035094.1	35718881	.	A	C	.	.	MAF_INRAE=4.167;MAF_USDA=4.918
NC_035094.1	35718892	.	C	T	.	.	MAF_INRAE=4.167
NC_035094.1	35718895	.	T	C	.	.	MAF_INRAE=37.342;MAF_USDA=36.471
NC_035094.1	35718896	.	A	T	.	.	MAF_INRAE=26.582;MAF_USDA=21.765
NC_035094.1	35718901	.	G	T	.	.	MAF_USDA=1.639
NC_035094.1	35718974	.	C	T	.	.	MAF_INRAE=5.063;MAF_USDA=12.5
NC_035094.1	35719100	.	A	C	.	.	MAF_INRAE=10.759;MAF_USDA=18.235
NC_035094.1	35719119	.	G	A	.	.	MAF_INRAE=10.526;MAF_USDA=2.459
NC_035094.1	35719206	.	T	G	.	.	MAF_INRAE=5.263
NC_035094.1	35719208	.	G	A	.	.	MAF_INRAE=25.316;MAF_USDA=12.941
NC_035094.1	35719340	.	C	T	.	.	MAF_USDA=4.098
NC_035094.1	35719481	.	T	G	.	.	MAF_INRAE=23.418;MAF_USDA=8.235
NC_035094.1	35719600	.	C	A	.	.	MAF_INRAE=5.263;MAF_USDA=4.706
NC_035094.1	35719660	.	C	T	.	.	MAF_USDA=4.918
NC_035094.1	35719677	.	C	G	.	.	MAF_INRAE=10.526;MAF_USDA=6.25
NC_035094.1	35719679	.	T	C	.	.	MAF_USDA=6.25
NC_035094.1	35719691	.	T	C	.	.	MAF_USDA=6.25
NC_035094.1	35719748	.	A	G	.	.	MAF_INRAE=11.667;MAF_USDA=8.824
NC_035094.1	35719775	.	T	C	.	.	MAF_USDA=1.639
NC_035094.1	35719872	.	C	T	.	.	MAF_INRAE=10.526;MAF_USDA=9.412
NC_035094.1	35719931	.	G	A	.	.	MAF_INRAE=15.19;MAF_USDA=22.941
NC_035094.1	35719933	.	A	C	.	.	MAF_INRAE=5.263;MAF_USDA=3.529
NC_035094.1	35719952	.	A	G	.	.	MAF_INRAE=4.167;MAF_USDA=9.016
NC_035094.1	35719956	.	C	A	.	.	MAF_INRAE=18.354;MAF_USDA=35.882
NC_035094.1	35720016	.	C	G	.	.	MAF_INRAE=24.684;MAF_USDA=14.706
NC_035094.1	35720036	.	T	A	.	.	MAF_INRAE=36.709;MAF_USDA=46.471
NC_035094.1	35720072	.	A	G	.	.	MAF_INRAE=11.667;MAF_USDA=10.417
NC_035094.1	35720083	.	C	A	.	.	MAF_INRAE=15.19;MAF_USDA=24.706
NC_035094.1	35720088	.	T	C	.	.	MAF_INRAE=11.667;MAF_USDA=8.235
NC_035094.1	35720162	.	C	T	.	.	MAF_INRAE=5.263;MAF_USDA=6.471
NC_035094.1	35720170	.	G	T	.	.	MAF_INRAE=44.937;MAF_USDA=45.294
NC_035094.1	35720206	.	G	A	.	.	MAF_INRAE=39.873;MAF_USDA=47.647
NC_035094.1	35720227	.	C	T	.	.	MAF_INRAE=39.241;MAF_USDA=31.176
NC_035094.1	35720231	.	A	G	.	.	MAF_INRAE=17.722;MAF_USDA=26.471
NC_035094.1	35720244	.	C	T	.	.	MAF_USDA=2.459
NC_035094.1	35720253	.	T	A	.	.	MAF_USDA=2.459
NC_035094.1	35720283	.	A	C	.	.	MAF_INRAE=18.987;MAF_USDA=37.059
NC_035094.1	35720308	.	G	C	.	.	MAF_INRAE=11.667;MAF_USDA=7.647
NC_035094.1	35720346	.	T	G	.	.	MAF_INRAE=36.076;MAF_USDA=34.706
NC_035094.1	35720387	.	T	C	.	.	MAF_INRAE=13.291;MAF_USDA=14.118
NC_035094.1	35720404	.	T	G	.	.	MAF_INRAE=11.667;MAF_USDA=8.333
NC_035094.1	35720411	.	G	C	.	.	MAF_USDA=5.738
NC_035094.1	35720435	.	C	T	.	.	MAF_USDA=3.279
NC_035094.1	35720479	.	A	T	.	.	MAF_INRAE=12.5;MAF_USDA=7.647
NC_035094.1	35720484	.	C	G	.	.	MAF_INRAE=13.924;MAF_USDA=12.941
NC_035094.1	35720538	.	C	G	.	.	MAF_INRAE=36.076;MAF_USDA=36.471
NC_035094.1	35720571	.	T	A	.	.	MAF_USDA=4.918
NC_035094.1	35720579	.	T	C	.	.	MAF_INRAE=10.0;MAF_USDA=8.235
NC_035094.1	35720581	.	A	C	.	.	MAF_INRAE=10.0;MAF_USDA=8.235
NC_035094.1	35720616	.	G	A	.	.	MAF_INRAE=6.329;MAF_USDA=12.941
NC_035094.1	35720625	.	C	A	.	.	MAF_INRAE=5.063;MAF_USDA=4.118
NC_035094.1	35720646	.	T	G	.	.	MAF_INRAE=6.329;MAF_USDA=12.941
NC_035094.1	35720677	.	G	A	.	.	MAF_USDA=1.639
NC_035094.1	35720680	.	T	G	.	.	MAF_USDA=2.459
NC_035094.1	35720694	.	C	T	.	.	MAF_INRAE=1.667
NC_035094.1	35720740	.	A	G	.	.	MAF_USDA=1.639
NC_035094.1	35720770	.	G	C	.	.	MAF_INRAE=29.747;MAF_USDA=29.412
NC_035094.1	35720771	.	A	T	.	.	MAF_INRAE=32.5;MAF_USDA=29.412
NC_035094.1	35720784	.	A	G	.	.	MAF_INRAE=49.367;MAF_USDA=43.529
NC_035094.1	35720786	.	A	T	.	.	MAF_INRAE=15.823;MAF_USDA=11.475
NC_035094.1	35720812	.	C	A	.	.	MAF_INRAE=20.253;MAF_USDA=35.882
NC_035094.1	35720845	.	C	T	.	.	MAF_INRAE=27.215;MAF_USDA=35.882
NC_035094.1	35720903	.	T	A	.	.	MAF_INRAE=36.842;MAF_USDA=31.176
NC_035094.1	35721052	.	A	C	.	.	MAF_USDA=43.75
NC_035094.1	35721080	.	A	G	.	.	MAF_USDA=1.639
NC_035094.1	35721087	.	A	T	.	.	MAF_USDA=1.639
NC_035094.1	35721132	.	A	G	.	.	MAF_INRAE=17.089;MAF_USDA=3.529
NC_035094.1	35721214	.	A	C	.	.	MAF_INRAE=17.722;MAF_USDA=18.824
NC_035094.1	35721229	.	C	T	.	.	MAF_INRAE=5.263;MAF_USDA=3.529
NC_035094.1	35721249	.	A	C	.	.	MAF_USDA=33.333
NC_035094.1	35721263	.	A	G	.	.	MAF_INRAE=1.667
NC_035094.1	35721282	.	T	G	.	.	MAF_INRAE=17.5;MAF_USDA=12.353
NC_035094.1	35721306	.	G	A	.	.	MAF_INRAE=26.582;MAF_USDA=16.471
NC_035094.1	35721365	.	G	T	.	.	MAF_INRAE=4.43;MAF_USDA=17.647
NC_035094.1	35721367	.	A	T	.	.	MAF_INRAE=14.557;MAF_USDA=10.417
NC_035094.1	35721418	.	G	T	.	.	MAF_USDA=4.918
NC_035094.1	35721468	.	C	A	.	.	MAF_INRAE=27.848;MAF_USDA=38.824
NC_035094.1	35721522	.	G	A	.	.	MAF_INRAE=5.263;MAF_USDA=6.25
NC_035094.1	35721535	.	A	C	.	.	MAF_USDA=4.167
NC_035094.1	35721711	.	C	T	.	.	MAF_USDA=1.639
NC_035094.1	35721783	.	C	T	.	.	MAF_USDA=1.639
NC_035094.1	35721784	.	G	T	.	.	MAF_INRAE=28.481;MAF_USDA=17.059
NC_035094.1	35721841	.	C	A	.	.	MAF_INRAE=5.263;MAF_USDA=3.529
NC_035094.1	35721875	.	G	T	.	.	MAF_INRAE=38.608;MAF_USDA=27.059
NC_035094.1	35722011	.	G	A	.	.	MAF_INRAE=24.684;MAF_USDA=15.882
NC_035094.1	35722151	.	G	T	.	.	MAF_INRAE=27.848;MAF_USDA=12.941
NC_035094.1	35722217	.	A	T	.	.	MAF_USDA=47.917
NC_035094.1	35722235	.	C	T	.	.	MAF_USDA=22.917
NC_035094.1	35722326	.	G	C	.	.	MAF_INRAE=27.848;MAF_USDA=12.941
NC_035094.1	35722329	.	A	C	.	.	MAF_INRAE=33.333;MAF_USDA=22.917
NC_035094.1	35722375	.	C	T	.	.	MAF_INRAE=27.848;MAF_USDA=12.941
NC_035094.1	35722399	.	A	G	.	.	MAF_INRAE=1.667;MAF_USDA=1.639
NC_035094.1	35722401	.	C	T	.	.	MAF_INRAE=18.987;MAF_USDA=26.471
NC_035094.1	35722402	.	C	T	.	.	MAF_INRAE=27.848;MAF_USDA=12.941
NC_035094.1	35722403	.	A	G	.	.	MAF_INRAE=33.333;MAF_USDA=12.941
NC_035094.1	35722434	.	G	A	.	.	MAF_INRAE=48.101;MAF_USDA=35.294
NC_035094.1	35722471	.	G	A	.	.	MAF_INRAE=49.367;MAF_USDA=35.294
NC_035094.1	35722478	.	T	A	.	.	MAF_USDA=20.833
NC_035094.1	35722546	.	C	T	.	.	MAF_INRAE=15.823;MAF_USDA=8.197
NC_035094.1	35722571	.	A	T	.	.	MAF_USDA=1.176
NC_035094.1	35722610	.	C	A	.	.	MAF_INRAE=8.333;MAF_USDA=11.176
NC_035094.1	35722641	.	T	A	.	.	MAF_INRAE=33.333;MAF_USDA=12.353
NC_035094.1	35722671	.	C	A	.	.	MAF_INRAE=13.333;MAF_USDA=13.529
NC_035094.1	35722699	.	C	A	.	.	MAF_INRAE=5.833;MAF_USDA=2.381
NC_035094.1	35722717	.	C	T	.	.	MAF_INRAE=6.667;MAF_USDA=8.235
NC_035094.1	35722743	.	G	A	.	.	MAF_USDA=4.098
NC_035094.1	35722898	.	C	A	.	.	MAF_INRAE=39.241;MAF_USDA=26.471
NC_035094.1	35722900	.	C	T	.	.	MAF_INRAE=27.848;MAF_USDA=12.353
NC_035094.1	35722915	.	C	A	.	.	MAF_USDA=5.738
NC_035094.1	35722945	.	G	T	.	.	MAF_INRAE=27.215;MAF_USDA=11.765
NC_035094.1	35723016	.	C	T	.	.	MAF_INRAE=10.127;MAF_USDA=25.0
NC_035094.1	35723169	.	T	G	.	.	MAF_INRAE=28.333;MAF_USDA=11.765
NC_035094.1	35723251	.	G	T	.	.	MAF_INRAE=8.333;MAF_USDA=11.765
NC_035094.1	35723358	.	T	A	.	.	MAF_USDA=13.529
NC_035094.1	35723374	.	T	C	.	.	MAF_USDA=1.639
NC_035094.1	35723409	.	A	T	.	.	MAF_INRAE=35.0;MAF_USDA=12.941
NC_035094.1	35723410	.	G	A	.	.	MAF_INRAE=6.667;MAF_USDA=16.393
NC_035094.1	35723442	.	C	T	.	.	MAF_INRAE=8.333;MAF_USDA=15.882
NC_035094.1	35723449	.	G	C	.	.	MAF_INRAE=5.263
NC_035094.1	35723488	.	A	T	.	.	MAF_INRAE=14.167;MAF_USDA=8.197
NC_035094.1	35723518	.	G	T	.	.	MAF_USDA=6.25
NC_035094.1	35723521	.	A	G	.	.	MAF_INRAE=37.342;MAF_USDA=45.294
NC_035094.1	35723538	.	C	A	.	.	MAF_INRAE=3.165
NC_035094.1	35723551	.	T	G	.	.	MAF_INRAE=8.861;MAF_USDA=15.294
NC_035094.1	35723620	.	G	A	.	.	MAF_INRAE=24.684;MAF_USDA=17.647
NC_035094.1	35723631	.	C	T	.	.	MAF_USDA=5.738
NC_035094.1	35723685	.	C	T	.	.	MAF_USDA=20.833
NC_035094.1	35723791	.	C	T	.	.	MAF_USDA=10.588
NC_035094.1	35723871	.	G	A	.	.	MAF_USDA=4.098
NC_035094.1	35723888	.	A	C	.	.	MAF_USDA=8.197
NC_035094.1	35723945	.	C	A	.	.	MAF_INRAE=5.263
NC_035094.1	35724054	.	C	T	.	.	MAF_USDA=20.833
NC_035094.1	35724064	.	G	A	.	.	MAF_USDA=29.167
NC_035094.1	35724097	.	C	T	.	.	MAF_INRAE=26.316;MAF_USDA=22.917
NC_035094.1	35724149	.	C	G	.	.	MAF_INRAE=5.263;MAF_USDA=8.333
NC_035094.1	35724183	.	G	A	.	.	MAF_USDA=4.167
NC_035094.1	35725444	.	T	C	.	.	MAF_USDA=15.882
NC_035094.1	35725459	.	C	A	.	.	MAF_INRAE=8.333;MAF_USDA=10.0
NC_035094.1	35725505	.	C	G	.	.	MAF_INRAE=8.333;MAF_USDA=11.176
NC_035094.1	35725533	.	T	A	.	.	MAF_INRAE=12.025;MAF_USDA=8.333
NC_035094.1	35725572	.	G	A	.	.	MAF_USDA=4.167
NC_035094.1	35725628	.	T	A	.	.	MAF_USDA=1.639
NC_035094.1	35725640	.	A	T	.	.	MAF_USDA=6.471
NC_035094.1	35725641	.	A	C	.	.	MAF_INRAE=24.684;MAF_USDA=17.647
NC_035094.1	35725642	.	A	C	.	.	MAF_INRAE=15.823;MAF_USDA=8.197
NC_035094.1	35725652	.	G	C	.	.	MAF_INRAE=4.167
NC_035094.1	35725666	.	A	G	.	.	MAF_USDA=2.459
NC_035094.1	35725764	.	T	C	.	.	MAF_INRAE=2.532;MAF_USDA=17.213
NC_035094.1	35725785	.	T	C	.	.	MAF_USDA=2.459
NC_035094.1	35725800	.	C	A	.	.	MAF_INRAE=4.43;MAF_USDA=19.412
NC_035094.1	35725822	.	G	C	.	.	MAF_USDA=39.583
NC_035094.1	35725932	.	A	G	.	.	MAF_INRAE=10.127;MAF_USDA=12.941
NC_035094.1	35725977	.	C	A	.	.	MAF_INRAE=33.544;MAF_USDA=41.176
NC_035094.1	35726001	.	T	C	.	.	MAF_USDA=43.452
NC_035094.1	35726057	.	T	A	.	.	MAF_INRAE=5.833
NC_035094.1	35726094	.	G	T	.	.	MAF_USDA=4.098
NC_035094.1	35726104	.	G	T	.	.	MAF_INRAE=5.833
NC_035094.1	35726119	.	A	G	.	.	MAF_USDA=2.353
NC_035094.1	35726227	.	G	A	.	.	MAF_INRAE=10.0;MAF_USDA=7.059
NC_035094.1	35726312	.	C	A	.	.	MAF_INRAE=12.658;MAF_USDA=2.941
NC_035094.1	35726322	.	C	T	.	.	MAF_USDA=2.459
NC_035094.1	35726339	.	A	C	.	.	MAF_USDA=1.765
NC_035094.1	35726384	.	G	T	.	.	MAF_USDA=2.459
NC_035094.1	35726438	.	C	A	.	.	MAF_INRAE=14.167;MAF_USDA=9.412
NC_035094.1	35726450	.	C	A	.	.	MAF_USDA=3.279
NC_035094.1	35726451	.	G	A	.	.	MAF_USDA=4.098
NC_035094.1	35726552	.	C	T	.	.	MAF_USDA=2.459
NC_035094.1	35726657	.	A	C	.	.	MAF_INRAE=5.833
NC_035094.1	35726683	.	G	A	.	.	MAF_USDA=4.706
NC_035094.1	35726710	.	C	T	.	.	MAF_INRAE=11.392;MAF_USDA=8.333
NC_035094.1	35726778	.	C	T	.	.	MAF_INRAE=11.392;MAF_USDA=9.412
NC_035094.1	35726846	.	A	T	.	.	MAF_INRAE=24.684;MAF_USDA=17.647
NC_035094.1	35726863	.	T	C	.	.	MAF_USDA=1.639
NC_035094.1	35726912	.	T	C	.	.	MAF_USDA=1.639
NC_035094.1	35726941	.	T	G	.	.	MAF_INRAE=25.949;MAF_USDA=45.294
NC_035094.1	35726954	.	T	G	.	.	MAF_INRAE=25.949;MAF_USDA=44.706
NC_035094.1	35726964	.	A	G	.	.	MAF_USDA=3.279
NC_035094.1	35727015	.	T	C	.	.	MAF_INRAE=24.684;MAF_USDA=18.824
NC_035094.1	35727051	.	T	C	.	.	MAF_INRAE=2.532;MAF_USDA=16.393
NC_035094.1	35727189	.	T	C	.	.	MAF_INRAE=25.949;MAF_USDA=45.294
NC_035094.1	35727227	.	T	C	.	.	MAF_INRAE=39.241;MAF_USDA=20.0
NC_035094.1	35727320	.	G	T	.	.	MAF_INRAE=5.263;MAF_USDA=5.294
NC_035094.1	35727371	.	G	A	.	.	MAF_INRAE=5.0
NC_035094.1	35727377	.	C	A	.	.	MAF_USDA=1.176
NC_035094.1	35727387	.	C	T	.	.	MAF_INRAE=5.263;MAF_USDA=4.098
NC_035094.1	35727458	.	A	C	.	.	MAF_INRAE=31.579;MAF_USDA=34.118
NC_035094.1	35727466	.	A	C	.	.	MAF_USDA=17.059
NC_035094.1	35727536	.	G	A	.	.	MAF_INRAE=5.263;MAF_USDA=5.738
NC_035094.1	35727602	.	A	G	.	.	MAF_USDA=22.131
NC_035094.1	35727673	.	C	T	.	.	MAF_USDA=15.294
NC_035094.1	35727687	.	G	T	.	.	MAF_USDA=25.0
NC_035094.1	35727724	.	T	G	.	.	MAF_INRAE=9.167
NC_035094.1	35727738	.	G	T	.	.	MAF_INRAE=8.333;MAF_USDA=2.459
NC_035094.1	35727751	.	G	T	.	.	MAF_USDA=25.0
NC_035094.1	35727752	.	C	T	.	.	MAF_USDA=25.0
NC_035094.1	35727758	.	T	A	.	.	MAF_USDA=25.0
NC_035094.1	35727760	.	C	A	.	.	MAF_INRAE=22.5
NC_035094.1	35727761	.	C	T	.	.	MAF_INRAE=22.5
NC_035094.1	35727763	.	G	A	.	.	MAF_USDA=25.0
NC_035094.1	35727779	.	T	G	.	.	MAF_USDA=4.918
NC_035094.1	35727882	.	A	G	.	.	MAF_INRAE=42.405;MAF_USDA=21.765
NC_035094.1	35727924	.	A	G	.	.	MAF_INRAE=5.263;MAF_USDA=2.083
NC_035094.1	35727926	.	A	G	.	.	MAF_INRAE=4.167
NC_035094.1	35727943	.	G	A	.	.	MAF_INRAE=17.089;MAF_USDA=10.588
NC_035094.1	35727972	.	C	T	.	.	MAF_USDA=14.754
NC_035094.1	35728043	.	G	A	.	.	MAF_INRAE=10.127;MAF_USDA=17.059
NC_035094.1	35728096	.	T	A	.	.	MAF_USDA=1.639
NC_035094.1	35728135	.	T	G	.	.	MAF_INRAE=47.468;MAF_USDA=38.824
NC_035094.1	35728160	.	A	C	.	.	MAF_USDA=3.279
NC_035094.1	35728171	.	T	C	.	.	MAF_INRAE=33.333;MAF_USDA=12.941
NC_035094.1	35728172	.	C	T	.	.	MAF_INRAE=4.167;MAF_USDA=1.639
NC_035094.1	35728184	.	A	G	.	.	MAF_INRAE=36.667
NC_035094.1	35728185	.	C	T	.	.	MAF_USDA=4.167
NC_035094.1	35728200	.	G	T	.	.	MAF_USDA=37.059
NC_035094.1	35728318	.	T	A	.	.	MAF_USDA=9.016
NC_035094.1	35728326	.	C	T	.	.	MAF_INRAE=32.911;MAF_USDA=17.647
NC_035094.1	35728382	.	A	C	.	.	MAF_INRAE=44.304;MAF_USDA=39.412
NC_035094.1	35728407	.	C	T	.	.	MAF_INRAE=18.987;MAF_USDA=11.176
NC_035094.1	35728479	.	G	A	.	.	MAF_USDA=4.167
NC_035094.1	35728528	.	T	C	.	.	MAF_INRAE=44.304;MAF_USDA=35.882
NC_035094.1	35728537	.	G	T	.	.	MAF_INRAE=5.833
NC_035094.1	35728541	.	T	C	.	.	MAF_INRAE=7.595;MAF_USDA=3.279
NC_035094.1	35728574	.	G	T	.	.	MAF_USDA=2.459
NC_035094.1	35728583	.	A	T	.	.	MAF_INRAE=44.304;MAF_USDA=37.647
NC_035094.1	35728592	.	C	T	.	.	MAF_USDA=4.706
NC_035094.1	35728602	.	C	T	.	.	MAF_INRAE=36.842;MAF_USDA=50.0
NC_035094.1	35728621	.	C	G	.	.	MAF_USDA=37.059
NC_035094.1	35728622	.	G	A	.	.	MAF_USDA=38.235
NC_035094.1	35728623	.	C	G	.	.	MAF_USDA=1.639
NC_035094.1	35728624	.	T	G	.	.	MAF_USDA=36.471
NC_035094.1	35728631	.	C	T	.	.	MAF_INRAE=39.873;MAF_USDA=34.118
NC_035094.1	35728642	.	G	T	.	.	MAF_INRAE=44.304;MAF_USDA=37.647
NC_035094.1	35728657	.	T	C	.	.	MAF_USDA=3.279
NC_035094.1	35728668	.	A	G	.	.	MAF_INRAE=44.304;MAF_USDA=37.647
NC_035094.1	35728733	.	G	A	.	.	MAF_INRAE=37.342;MAF_USDA=47.059
NC_035094.1	35728886	.	T	C	.	.	MAF_INRAE=44.304;MAF_USDA=37.647
NC_035094.1	35728912	.	C	T	.	.	MAF_INRAE=44.304;MAF_USDA=38.824
NC_035094.1	35729057	.	G	T	.	.	MAF_INRAE=5.263;MAF_USDA=2.459
NC_035094.1	35729166	.	G	A	.	.	MAF_INRAE=44.304;MAF_USDA=37.059
NC_035094.1	35729214	.	G	T	.	.	MAF_INRAE=17.722;MAF_USDA=4.118
NC_035094.1	35729223	.	T	G	.	.	MAF_USDA=3.279
NC_035094.1	35729234	.	C	T	.	.	MAF_USDA=4.167
NC_035094.1	35729355	.	C	T	.	.	MAF_USDA=2.459
NC_035094.1	35729395	.	A	C	.	.	MAF_INRAE=11.392;MAF_USDA=7.647
NC_035094.1	35729449	.	A	G	.	.	MAF_INRAE=24.684;MAF_USDA=15.294
NC_035094.1	35729471	.	G	A	.	.	MAF_USDA=1.639
NC_035094.1	35729518	.	G	C	.	.	MAF_INRAE=5.833;MAF_USDA=2.459
NC_035094.1	35729535	.	G	A	.	.	MAF_INRAE=5.263
NC_035094.1	35729552	.	T	C	.	.	MAF_INRAE=39.873;MAF_USDA=34.706
NC_035094.1	35729591	.	A	C	.	.	MAF_USDA=3.529
NC_035094.1	35729600	.	C	T	.	.	MAF_INRAE=2.532
NC_035094.1	35729675	.	G	T	.	.	MAF_INRAE=44.304;MAF_USDA=38.235
NC_035094.1	35729735	.	A	G	.	.	MAF_INRAE=44.304;MAF_USDA=38.824
NC_035094.1	35729759	.	A	C	.	.	MAF_INRAE=44.304;MAF_USDA=50.0
NC_035094.1	35729760	.	A	C	.	.	MAF_INRAE=46.667;MAF_USDA=38.235
NC_035094.1	35729773	.	C	T	.	.	MAF_INRAE=43.671;MAF_USDA=37.647
NC_035094.1	35729791	.	A	G	.	.	MAF_INRAE=5.263;MAF_USDA=12.295
NC_035094.1	35729810	.	G	A	.	.	MAF_USDA=2.459
NC_035094.1	35729812	.	A	T	.	.	MAF_INRAE=44.304;MAF_USDA=37.059
NC_035094.1	35729826	.	C	T,G	.	.	MAF_INRAE=4.167;MAF_USDA=3.279
NC_035094.1	35729827	.	G	C	.	.	MAF_INRAE=44.304;MAF_USDA=35.882
NC_035094.1	35729868	.	C	T	.	.	MAF_USDA=2.459
NC_035094.1	35729873	.	A	G	.	.	MAF_INRAE=8.228;MAF_USDA=17.059
NC_035094.1	35729875	.	T	A	.	.	MAF_INRAE=5.833;MAF_USDA=2.459
NC_035094.1	35729892	.	C	A	.	.	MAF_INRAE=5.263;MAF_USDA=2.459
NC_035094.1	35729897	.	T	C	.	.	MAF_INRAE=44.304;MAF_USDA=36.471
NC_035094.1	35729944	.	C	T	.	.	MAF_USDA=2.459
NC_035094.1	35729958	.	A	T	.	.	MAF_USDA=1.639
NC_035094.1	35729979	.	A	C	.	.	MAF_INRAE=8.228;MAF_USDA=16.471
NC_035094.1	35729991	.	C	A	.	.	MAF_INRAE=5.833;MAF_USDA=2.459
NC_035094.1	35730009	.	G	A	.	.	MAF_INRAE=39.873;MAF_USDA=34.706
NC_035094.1	35730014	.	G	A	.	.	MAF_USDA=2.459
NC_035094.1	35730015	.	C	A	.	.	MAF_INRAE=44.304;MAF_USDA=37.059
NC_035094.1	35730025	.	T	G	.	.	MAF_INRAE=17.722;MAF_USDA=7.059
NC_035094.1	35730063	.	A	T	.	.	MAF_INRAE=44.304;MAF_USDA=37.059
NC_035094.1	35730065	.	A	C	.	.	MAF_INRAE=45.833;MAF_USDA=37.059
NC_035094.1	35730118	.	C	T	.	.	MAF_INRAE=5.833;MAF_USDA=1.639
NC_035094.1	35730122	.	A	T	.	.	MAF_USDA=4.098
NC_035094.1	35730134	.	A	C	.	.	MAF_USDA=1.765
NC_035094.1	35730142	.	C	T	.	.	MAF_INRAE=5.833;MAF_USDA=2.459
NC_035094.1	35730154	.	T	C	.	.	MAF_INRAE=4.167
NC_035094.1	35730207	.	G	A	.	.	MAF_INRAE=44.304;MAF_USDA=37.647
NC_035094.1	35730259	.	G	C	.	.	MAF_INRAE=44.304;MAF_USDA=37.647
NC_035094.1	35730283	.	T	G	.	.	MAF_INRAE=37.975;MAF_USDA=50.0
NC_035094.1	35730307	.	T	C	.	.	MAF_USDA=2.459
NC_035094.1	35730384	.	T	C	.	.	MAF_INRAE=39.873;MAF_USDA=36.471
NC_035094.1	35730409	.	G	T	.	.	MAF_INRAE=5.833;MAF_USDA=2.459
NC_035094.1	35730423	.	G	C	.	.	MAF_INRAE=44.304;MAF_USDA=35.882
NC_035094.1	35730459	.	A	T	.	.	MAF_INRAE=44.304;MAF_USDA=34.706
NC_035094.1	35730469	.	C	A	.	.	MAF_USDA=5.738
NC_035094.1	35730470	.	T	G	.	.	MAF_USDA=3.279
NC_035094.1	35730471	.	A	C	.	.	MAF_USDA=4.098
NC_035094.1	35730507	.	G	T	.	.	MAF_INRAE=5.263;MAF_USDA=8.197
NC_035094.1	35730547	.	C	T	.	.	MAF_INRAE=44.304;MAF_USDA=34.118
NC_035094.1	35730635	.	T	A	.	.	MAF_INRAE=24.684;MAF_USDA=14.706
NC_035094.1	35730662	.	C	A	.	.	MAF_INRAE=5.833;MAF_USDA=2.459
NC_035094.1	35730663	.	C	T	.	.	MAF_INRAE=39.241;MAF_USDA=32.941
NC_035094.1	35730682	.	G	A	.	.	MAF_INRAE=39.241;MAF_USDA=34.118
NC_035094.1	35730720	.	A	T	.	.	MAF_INRAE=24.684;MAF_USDA=15.294
NC_035094.1	35730756	.	A	C	.	.	MAF_USDA=34.706
NC_035094.1	35730757	.	G	A	.	.	MAF_USDA=34.706
NC_035094.1	35730758	.	A	G	.	.	MAF_USDA=34.118
NC_035094.1	35730769	.	A	C	.	.	MAF_INRAE=43.038;MAF_USDA=34.118
NC_035094.1	35730807	.	G	A	.	.	MAF_USDA=1.639
NC_035094.1	35730841	.	C	T	.	.	MAF_INRAE=35.833;MAF_USDA=23.529
NC_035094.1	35730842	.	A	G	.	.	MAF_INRAE=41.667;MAF_USDA=27.647
NC_035094.1	35730846	.	T	A	.	.	MAF_INRAE=5.833
NC_035094.1	35730938	.	G	A	.	.	MAF_INRAE=42.5;MAF_USDA=25.294
NC_035094.1	35730978	.	A	G	.	.	MAF_USDA=38.235
NC_035094.1	35730983	.	C	T	.	.	MAF_INRAE=12.5;MAF_USDA=6.471
NC_035094.1	35731070	.	C	A	.	.	MAF_USDA=9.524
NC_035094.1	35731182	.	A	C	.	.	MAF_USDA=10.833
NC_035094.1	35731195	.	A	C	.	.	MAF_USDA=10.833
NC_035094.1	35731211	.	G	A	.	.	MAF_INRAE=18.333;MAF_USDA=5.556
NC_035094.1	35731216	.	C	A	.	.	MAF_USDA=5.085
NC_035094.1	35731273	.	G	A	.	.	MAF_USDA=42.5
NC_035094.1	35731401	.	A	C	.	.	MAF_USDA=26.506
NC_035094.1	35731407	.	A	C	.	.	MAF_USDA=41.667
NC_035094.1	35731420	.	C	T	.	.	MAF_USDA=15.0
NC_035094.1	35731434	.	G	A	.	.	MAF_INRAE=45.0;MAF_USDA=31.176
NC_035094.1	35731436	.	C	A	.	.	MAF_INRAE=45.0;MAF_USDA=31.176
NC_035094.1	35731457	.	G	T	.	.	MAF_INRAE=39.241;MAF_USDA=30.0
NC_035094.1	35731460	.	A	G	.	.	MAF_USDA=32.353
NC_035094.1	35731475	.	C	G	.	.	MAF_INRAE=17.722;MAF_USDA=4.118
NC_035094.1	35731496	.	C	T	.	.	MAF_INRAE=37.975;MAF_USDA=32.353
NC_035094.1	35731585	.	C	A	.	.	MAF_INRAE=5.263;MAF_USDA=1.639
NC_035094.1	35731761	.	T	C	.	.	MAF_INRAE=36.842;MAF_USDA=50.0
NC_035094.1	35731788	.	G	T	.	.	MAF_INRAE=40.833;MAF_USDA=30.588
NC_035094.1	35731801	.	A	G	.	.	MAF_INRAE=39.167;MAF_USDA=31.765
NC_035094.1	35731876	.	G	A	.	.	MAF_USDA=31.176
NC_035094.1	35731889	.	A	C	.	.	MAF_USDA=2.459
NC_035094.1	35731908	.	T	C	.	.	MAF_INRAE=42.5;MAF_USDA=30.0
NC_035094.1	35731941	.	C	T	.	.	MAF_INRAE=33.333;MAF_USDA=22.619
NC_035094.1	35731966	.	G	T	.	.	MAF_INRAE=13.333;MAF_USDA=14.583
NC_035094.1	35731972	.	A	C	.	.	MAF_USDA=37.5
NC_035094.1	35732093	.	A	C	.	.	MAF_INRAE=36.076;MAF_USDA=27.976
NC_035094.1	35732136	.	T	A	.	.	MAF_INRAE=5.0
NC_035094.1	35732138	.	T	C	.	.	MAF_INRAE=5.263;MAF_USDA=2.5
NC_035094.1	35732144	.	T	C	.	.	MAF_USDA=5.833
NC_035094.1	35732169	.	G	A	.	.	MAF_INRAE=39.241;MAF_USDA=33.333
NC_035094.1	35732192	.	C	T	.	.	MAF_INRAE=43.671;MAF_USDA=33.929
NC_035094.1	35732193	.	A	G	.	.	MAF_INRAE=45.833;MAF_USDA=33.929
NC_035094.1	35732222	.	A	T	.	.	MAF_USDA=27.083
NC_035094.1	35732223	.	A	C	.	.	MAF_USDA=50.0
NC_035094.1	35732230	.	T	C	.	.	MAF_INRAE=18.987;MAF_USDA=4.167
NC_035094.1	35732262	.	T	C	.	.	MAF_INRAE=44.304;MAF_USDA=32.353
NC_035094.1	35732271	.	T	C	.	.	MAF_INRAE=43.671;MAF_USDA=34.706
NC_035094.1	35732283	.	C	G	.	.	MAF_USDA=7.647
NC_035094.1	35732305	.	G	T	.	.	MAF_INRAE=45.833
NC_035094.1	35732315	.	A	C	.	.	MAF_INRAE=44.304;MAF_USDA=34.706
NC_035094.1	35732318	.	A	G	.	.	MAF_INRAE=7.5;MAF_USDA=14.118
NC_035094.1	35732320	.	G	T	.	.	MAF_USDA=5.738
NC_035094.1	35732353	.	C	A	.	.	MAF_INRAE=44.304;MAF_USDA=35.294
NC_035094.1	35732416	.	C	A	.	.	MAF_USDA=1.639
NC_035094.1	35732431	.	A	C	.	.	MAF_INRAE=44.304;MAF_USDA=34.706
NC_035094.1	35732449	.	T	G	.	.	MAF_USDA=2.459
NC_035094.1	35732484	.	G	A	.	.	MAF_USDA=3.333
NC_035094.1	35732519	.	G	T	.	.	MAF_USDA=1.786
NC_035094.1	35732538	.	A	C	.	.	MAF_USDA=23.171
NC_035094.1	35732587	.	C	T	.	.	MAF_USDA=2.459
NC_035094.1	35732688	.	C	A	.	.	MAF_INRAE=36.842;MAF_USDA=50.0
NC_035094.1	35732735	.	G	T	.	.	MAF_INRAE=5.833;MAF_USDA=2.459
NC_035094.1	35732737	.	C	T	.	.	MAF_USDA=2.459
NC_035094.1	35732744	.	C	G	.	.	MAF_INRAE=45.833
NC_035094.1	35732806	.	G	T	.	.	MAF_INRAE=44.304;MAF_USDA=37.647
NC_035094.1	35732830	.	C	G	.	.	MAF_INRAE=17.722;MAF_USDA=4.118
NC_035094.1	35732904	.	T	C	.	.	MAF_USDA=2.083
NC_035094.1	35732905	.	A	G	.	.	MAF_INRAE=5.263
NC_035094.1	35732932	.	G	A	.	.	MAF_INRAE=37.975;MAF_USDA=48.235
NC_035094.1	35732942	.	A	C	.	.	MAF_INRAE=32.278;MAF_USDA=14.706
NC_035094.1	35732953	.	T	C	.	.	MAF_USDA=1.639
NC_035094.1	35732964	.	C	T	.	.	MAF_INRAE=5.833;MAF_USDA=2.459
NC_035094.1	35732969	.	G	A	.	.	MAF_INRAE=39.873;MAF_USDA=31.176
NC_035094.1	35732990	.	T	C	.	.	MAF_INRAE=44.304;MAF_USDA=33.529
NC_035094.1	35732992	.	C	A	.	.	MAF_INRAE=46.667;MAF_USDA=35.882
NC_035094.1	35733018	.	C	T	.	.	MAF_USDA=5.738
NC_035094.1	35733043	.	C	G	.	.	MAF_INRAE=41.772;MAF_USDA=34.118
NC_035094.1	35733045	.	G	A	.	.	MAF_INRAE=43.333;MAF_USDA=34.706
NC_035094.1	35733120	.	C	T	.	.	MAF_INRAE=17.089;MAF_USDA=3.279
NC_035094.1	35733150	.	C	T	.	.	MAF_INRAE=41.139;MAF_USDA=33.529
NC_035094.1	35733195	.	T	C	.	.	MAF_INRAE=41.772;MAF_USDA=30.588
NC_035094.1	35733226	.	A	C	.	.	MAF_INRAE=40.0;MAF_USDA=23.494
NC_035094.1	35733231	.	A	C	.	.	MAF_INRAE=40.0;MAF_USDA=25.301
NC_035094.1	35733290	.	A	T	.	.	MAF_USDA=20.455
NC_035094.1	35733291	.	A	G	.	.	MAF_USDA=20.455
NC_035094.1	35733365	.	A	T	.	.	MAF_INRAE=31.646
NC_035094.1	35733390	.	A	G	.	.	MAF_INRAE=31.646;MAF_USDA=21.951
NC_035094.1	35733470	.	C	G	.	.	MAF_INRAE=35.0;MAF_USDA=27.059
NC_035094.1	35733474	.	G	A	.	.	MAF_INRAE=19.62;MAF_USDA=4.118
NC_035094.1	35733507	.	T	A	.	.	MAF_USDA=36.957
NC_035094.1	35733533	.	G	T	.	.	MAF_USDA=26.087
NC_035094.1	35733538	.	A	G	.	.	MAF_USDA=11.728
NC_035094.1	35733577	.	T	G	.	.	MAF_INRAE=26.316;MAF_USDA=11.176
NC_035094.1	35733588	.	A	G	.	.	MAF_INRAE=26.316;MAF_USDA=10.833
NC_035094.1	35733597	.	C	G	.	.	MAF_USDA=1.695
NC_035094.1	35733598	.	C	A	.	.	MAF_INRAE=36.842;MAF_USDA=27.108
NC_035094.1	35733616	.	G	A	.	.	MAF_INRAE=37.975;MAF_USDA=27.381
NC_035094.1	35733633	.	C	G	.	.	MAF_INRAE=27.848;MAF_USDA=11.176
NC_035094.1	35733636	.	C	A	.	.	MAF_INRAE=15.823
NC_035094.1	35733654	.	T	G	.	.	MAF_USDA=1.639
NC_035094.1	35733738	.	G	A	.	.	MAF_INRAE=35.443;MAF_USDA=15.882
NC_035094.1	35733754	.	C	T	.	.	MAF_INRAE=8.228;MAF_USDA=17.059
NC_035094.1	35733785	.	G	A	.	.	MAF_INRAE=44.304;MAF_USDA=33.529
NC_035094.1	35733905	.	A	T	.	.	MAF_INRAE=31.646;MAF_USDA=14.118
NC_035094.1	35733910	.	T	C	.	.	MAF_INRAE=5.833;MAF_USDA=3.279
NC_035094.1	35733928	.	A	T	.	.	MAF_INRAE=5.833
NC_035094.1	35734016	.	G	A	.	.	MAF_INRAE=8.228;MAF_USDA=15.294
NC_035094.1	35734026	.	G	T	.	.	MAF_INRAE=34.177;MAF_USDA=17.647
NC_035094.1	35734027	.	A	T	.	.	MAF_INRAE=36.667;MAF_USDA=17.647
NC_035094.1	35734042	.	G	A	.	.	MAF_USDA=1.765
NC_035094.1	35734088	.	T	G	.	.	MAF_INRAE=32.278;MAF_USDA=22.941
NC_035094.1	35734098	.	C	T	.	.	MAF_INRAE=17.089;MAF_USDA=4.118
NC_035094.1	35734106	.	T	A	.	.	MAF_INRAE=38.608;MAF_USDA=25.882
NC_035094.1	35734144	.	A	T	.	.	MAF_USDA=1.639
NC_035094.1	35734230	.	A	G	.	.	MAF_USDA=1.667
NC_035094.1	35734267	.	G	A	.	.	MAF_USDA=4.918
NC_035094.1	35734272	.	T	C	.	.	MAF_USDA=3.279
NC_035094.1	35734329	.	T	C	.	.	MAF_INRAE=25.316;MAF_USDA=26.19
NC_035094.1	35734368	.	T	G	.	.	MAF_INRAE=5.263;MAF_USDA=20.0
NC_035094.1	35734417	.	A	T	.	.	MAF_USDA=6.557
NC_035094.1	35734442	.	A	T	.	.	MAF_INRAE=5.833;MAF_USDA=12.295
NC_035094.1	35734472	.	C	T	.	.	MAF_USDA=1.765
NC_035094.1	35734545	.	T	G	.	.	MAF_INRAE=8.861;MAF_USDA=6.471
NC_035094.1	35734546	.	C	A	.	.	MAF_USDA=6.557
NC_035094.1	35734561	.	T	A	.	.	MAF_USDA=5.294
NC_035094.1	35734565	.	T	G	.	.	MAF_INRAE=8.861;MAF_USDA=6.471
NC_035094.1	35734586	.	T	C	.	.	MAF_INRAE=4.43;MAF_USDA=3.529
NC_035094.1	35734606	.	A	G	.	.	MAF_INRAE=8.861;MAF_USDA=5.882
NC_035094.1	35734628	.	G	A	.	.	MAF_USDA=1.639
NC_035094.1	35734713	.	G	A	.	.	MAF_INRAE=5.833;MAF_USDA=9.836
NC_035094.1	35734718	.	A	C	.	.	MAF_USDA=1.765
NC_035094.1	35734755	.	T	C	.	.	MAF_INRAE=15.789
NC_035094.1	35734788	.	T	G	.	.	MAF_USDA=5.738
NC_035094.1	35734897	.	C	T	.	.	MAF_INRAE=28.481;MAF_USDA=24.118
NC_035094.1	35734913	.	G	T	.	.	MAF_INRAE=29.114;MAF_USDA=24.706
NC_035094.1	35734921	.	G	A	.	.	MAF_INRAE=5.696;MAF_USDA=28.689
NC_035094.1	35734985	.	G	T	.	.	MAF_USDA=1.639
NC_035094.1	35735012	.	T	G	.	.	MAF_INRAE=30.38;MAF_USDA=37.647
NC_035094.1	35735029	.	T	G	.	.	MAF_INRAE=30.38;MAF_USDA=37.059
NC_035094.1	35735079	.	A	G	.	.	MAF_INRAE=4.43;MAF_USDA=4.118
NC_035094.1	35735144	.	G	T	.	.	MAF_USDA=3.279
NC_035094.1	35735150	.	C	A	.	.	MAF_INRAE=6.329;MAF_USDA=4.098
NC_035094.1	35735172	.	C	A	.	.	MAF_USDA=3.39
NC_035094.1	35735183	.	T	A	.	.	MAF_INRAE=5.833;MAF_USDA=4.237
NC_035094.1	35735187	.	C	A	.	.	MAF_INRAE=4.43;MAF_USDA=6.627
NC_035094.1	35735390	.	A	G	.	.	MAF_INRAE=27.215;MAF_USDA=25.904
NC_035094.1	35735446	.	G	A	.	.	MAF_INRAE=34.81;MAF_USDA=13.855
NC_035094.1	35735459	.	A	T	.	.	MAF_INRAE=4.43;MAF_USDA=5.422
NC_035094.1	35735481	.	C	A	.	.	MAF_USDA=1.807
NC_035094.1	35735508	.	C	T	.	.	MAF_INRAE=4.43;MAF_USDA=5.422
NC_035094.1	35735509	.	A	G	.	.	MAF_USDA=11.864
NC_035094.1	35735527	.	C	T	.	.	MAF_USDA=15.06
NC_035094.1	35735558	.	C	A	.	.	MAF_INRAE=1.667
NC_035094.1	35735563	.	A	C	.	.	MAF_INRAE=36.076;MAF_USDA=39.024
NC_035094.1	35735587	.	C	G	.	.	MAF_USDA=1.724
NC_035094.1	35735755	.	C	T	.	.	MAF_INRAE=5.263;MAF_USDA=6.25
NC_035094.1	35735780	.	G	A	.	.	MAF_INRAE=4.43;MAF_USDA=2.941
NC_035094.1	35735797	.	C	A	.	.	MAF_USDA=1.639
NC_035094.1	35735940	.	T	C	.	.	MAF_INRAE=6.329
NC_035094.1	35735969	.	C	T	.	.	MAF_INRAE=4.43;MAF_USDA=4.706
NC_035094.1	35735970	.	A	G	.	.	MAF_INRAE=5.0;MAF_USDA=9.412
NC_035094.1	35736026	.	C	T	.	.	MAF_INRAE=34.81;MAF_USDA=14.118
NC_035094.1	35736035	.	C	T	.	.	MAF_INRAE=24.684;MAF_USDA=18.235
NC_035094.1	35736036	.	G	A	.	.	MAF_INRAE=6.962;MAF_USDA=25.0
NC_035094.1	35736065	.	G	A	.	.	MAF_INRAE=5.263;MAF_USDA=2.459
NC_035094.1	35736137	.	T	A	.	.	MAF_INRAE=8.861;MAF_USDA=5.294
NC_035094.1	35736158	.	G	T	.	.	MAF_USDA=1.639
NC_035094.1	35736160	.	A	C	.	.	MAF_INRAE=5.263;MAF_USDA=5.882
NC_035094.1	35736197	.	C	A	.	.	MAF_INRAE=31.646;MAF_USDA=22.353
NC_035094.1	35736209	.	C	T	.	.	MAF_USDA=3.279
NC_035094.1	35736235	.	C	T	.	.	MAF_INRAE=5.263;MAF_USDA=5.294
NC_035094.1	35736358	.	A	G	.	.	MAF_INRAE=5.696
NC_035094.1	35736367	.	C	T	.	.	MAF_USDA=1.639
NC_035094.1	35736430	.	T	A	.	.	MAF_USDA=4.098
NC_035094.1	35736500	.	T	A	.	.	MAF_USDA=3.279
NC_035094.1	35736509	.	T	G	.	.	MAF_USDA=1.639
NC_035094.1	35736539	.	A	G	.	.	MAF_USDA=3.279
NC_035094.1	35736893	.	T	C	.	.	MAF_INRAE=5.263
NC_035094.1	35737002	.	A	T	.	.	MAF_USDA=12.353
NC_035094.1	35737007	.	T	A	.	.	MAF_INRAE=31.646;MAF_USDA=10.0
NC_035094.1	35737040	.	ACG	ACA	.	.	MAF_USDA=11.905
NC_035094.1	35737096	.	C	A	.	.	MAF_USDA=4.918
NC_035094.1	35737129	.	T	A	.	.	MAF_USDA=2.459
NC_035094.1	35737205	.	G	A	.	.	MAF_INRAE=4.43;MAF_USDA=4.706
NC_035094.1	35737244	.	C	T	.	.	MAF_USDA=2.083
NC_035094.1	35737315	.	G	T	.	.	MAF_USDA=2.5
NC_035094.1	35737360	.	C	G	.	.	MAF_INRAE=5.263;MAF_USDA=4.706
NC_035094.1	35737395	.	A	T	.	.	MAF_INRAE=3.165
NC_035094.1	35737529	.	C	G	.	.	MAF_INRAE=37.975;MAF_USDA=45.294
NC_035094.1	35737568	.	G	A	.	.	MAF_USDA=4.918
NC_035094.1	35737573	.	A	G	.	.	MAF_INRAE=5.263;MAF_USDA=4.706
NC_035094.1	35737589	.	A	T	.	.	MAF_INRAE=5.263;MAF_USDA=4.706
NC_035094.1	35737717	.	C	A	.	.	MAF_INRAE=37.342;MAF_USDA=47.059
NC_035094.1	35737720	.	T	G	.	.	MAF_USDA=3.279
NC_035094.1	35737760	.	T	C	.	.	MAF_INRAE=5.263;MAF_USDA=4.098
NC_035094.1	35737802	.	C	T	.	.	MAF_USDA=2.459
NC_035094.1	35737803	.	G	A	.	.	MAF_INRAE=36.076;MAF_USDA=42.353
NC_035094.1	35737839	.	C	A	.	.	MAF_INRAE=5.263;MAF_USDA=4.706
NC_035094.1	35737927	.	G	T	.	.	MAF_INRAE=34.81;MAF_USDA=42.353
NC_035094.1	35737928	.	G	T	.	.	MAF_INRAE=36.667;MAF_USDA=42.941
NC_035094.1	35738090	.	C	A	.	.	MAF_INRAE=15.0;MAF_USDA=5.882
NC_035094.1	35738152	.	C	A	.	.	MAF_USDA=1.639
NC_035094.1	35738175	.	T	A	.	.	MAF_INRAE=5.833;MAF_USDA=4.098
NC_035094.1	35738248	.	G	A	.	.	MAF_USDA=13.529
NC_035094.1	35738261	.	G	A	.	.	MAF_USDA=4.098
NC_035094.1	35738293	.	A	G	.	.	MAF_USDA=2.083
NC_035094.1	35738384	.	G	A	.	.	MAF_USDA=13.529
NC_035094.1	35738387	.	T	C	.	.	MAF_USDA=4.098
NC_035094.1	35738405	.	A	G	.	.	MAF_INRAE=5.263;MAF_USDA=4.706
NC_035094.1	35738415	.	G	A	.	.	MAF_USDA=4.098
NC_035094.1	35738454	.	C	T	.	.	MAF_INRAE=31.646;MAF_USDA=10.0
NC_035094.1	35738464	.	T	A	.	.	MAF_USDA=4.918
NC_035094.1	35738514	.	C	A	.	.	MAF_INRAE=37.975;MAF_USDA=48.824
NC_035094.1	35738559	.	C	T	.	.	MAF_USDA=4.098
NC_035094.1	35738575	.	T	C	.	.	MAF_INRAE=5.263;MAF_USDA=6.25
NC_035094.1	35738588	.	T	G	.	.	MAF_INRAE=26.316
NC_035094.1	35738608	.	T	C	.	.	MAF_INRAE=38.608;MAF_USDA=49.412
NC_035094.1	35738634	.	C	A	.	.	MAF_INRAE=5.263;MAF_USDA=9.836
NC_035094.1	35738688	.	G	A	.	.	MAF_USDA=4.918
NC_035094.1	35738703	.	G	T	.	.	MAF_USDA=1.639
NC_035094.1	35738752	.	A	G	.	.	MAF_INRAE=43.671;MAF_USDA=32.941
NC_035094.1	35738755	.	G	A	.	.	MAF_INRAE=5.263;MAF_USDA=2.941
NC_035094.1	35738764	.	C	T	.	.	MAF_USDA=4.918
NC_035094.1	35738909	.	C	A	.	.	MAF_USDA=3.279
NC_035094.1	35738911	.	C	T	.	.	MAF_USDA=4.918
NC_035094.1	35738929	.	A	T	.	.	MAF_INRAE=4.43;MAF_USDA=8.333
NC_035094.1	35738939	.	A	C	.	.	MAF_INRAE=2.5
NC_035094.1	35738944	.	A	T	.	.	MAF_USDA=6.557
NC_035094.1	35738961	.	A	T	.	.	MAF_INRAE=37.342;MAF_USDA=44.706
NC_035094.1	35738965	.	A	T	.	.	MAF_INRAE=37.5;MAF_USDA=44.706
NC_035094.1	35739024	.	C	T	.	.	MAF_USDA=4.918
NC_035094.1	35739090	.	A	G	.	.	MAF_INRAE=37.342;MAF_USDA=43.529
NC_035094.1	35739123	.	G	T	.	.	MAF_INRAE=32.911;MAF_USDA=40.0
NC_035094.1	35739163	.	C	T	.	.	MAF_INRAE=5.263;MAF_USDA=23.77
NC_035094.1	35739188	.	G	A	.	.	MAF_USDA=4.918
NC_035094.1	35739201	.	A	G	.	.	MAF_INRAE=10.0;MAF_USDA=5.882
NC_035094.1	35739233	.	G	A	.	.	MAF_USDA=1.639
NC_035094.1	35739285	.	T	C	.	.	MAF_USDA=4.918
NC_035094.1	35739314	.	A	C	.	.	MAF_INRAE=5.263;MAF_USDA=4.706
NC_035094.1	35739318	.	C	A	.	.	MAF_INRAE=7.595;MAF_USDA=41.176
NC_035094.1	35739324	.	G	A	.	.	MAF_USDA=2.459
NC_035094.1	35739390	.	G	T	.	.	MAF_USDA=1.639
NC_035094.1	35739538	.	G	A	.	.	MAF_USDA=4.918
NC_035094.1	35739719	.	G	A	.	.	MAF_INRAE=15.789;MAF_USDA=4.918
NC_035094.1	35739729	.	A	G	.	.	MAF_INRAE=5.263;MAF_USDA=25.41
NC_035094.1	35739747	.	C	T	.	.	MAF_INRAE=33.544;MAF_USDA=27.059
NC_035094.1	35739761	.	C	T	.	.	MAF_INRAE=39.241;MAF_USDA=35.882
NC_035094.1	35739823	.	T	C	.	.	MAF_INRAE=5.263;MAF_USDA=25.41
NC_035094.1	35739849	.	G	A	.	.	MAF_INRAE=34.177;MAF_USDA=28.235
NC_035094.1	35739867	.	G	A	.	.	MAF_INRAE=5.263;MAF_USDA=27.049
NC_035094.1	35739885	.	T	C	.	.	MAF_INRAE=5.263;MAF_USDA=11.475
NC_035094.1	35739900	.	C	G	.	.	MAF_INRAE=5.263;MAF_USDA=6.25
NC_035094.1	35739935	.	T	C	.	.	MAF_INRAE=4.43;MAF_USDA=18.824
NC_035094.1	35739956	.	C	T	.	.	MAF_INRAE=5.0
NC_035094.1	35739958	.	A	C	.	.	MAF_USDA=2.459
NC_035094.1	35739980	.	A	T	.	.	MAF_INRAE=5.263;MAF_USDA=27.049
NC_035094.1	35740027	.	T	C	.	.	MAF_USDA=2.459
NC_035094.1	35740038	.	G	T	.	.	MAF_INRAE=4.43;MAF_USDA=17.059
NC_035094.1	35740062	.	G	T	.	.	MAF_INRAE=5.833;MAF_USDA=4.918
NC_035094.1	35740144	.	G	A	.	.	MAF_INRAE=6.962;MAF_USDA=7.647
NC_035094.1	35740160	.	T	G	.	.	MAF_INRAE=4.43;MAF_USDA=19.412
NC_035094.1	35740184	.	G	A	.	.	MAF_INRAE=4.43;MAF_USDA=20.0
NC_035094.1	35740185	.	G	A	.	.	MAF_USDA=26.23
NC_035094.1	35740260	.	G	T	.	.	MAF_USDA=2.459
NC_035094.1	35740285	.	G	T	.	.	MAF_USDA=2.459
NC_035094.1	35740370	.	T	A	.	.	MAF_INRAE=18.354;MAF_USDA=11.765
NC_035094.1	35740382	.	G	T	.	.	MAF_INRAE=5.263;MAF_USDA=27.049
NC_035094.1	35740402	.	G	A	.	.	MAF_USDA=1.639
NC_035094.1	35740505	.	C	T	.	.	MAF_INRAE=5.263;MAF_USDA=26.23
NC_035094.1	35740526	.	C	T	.	.	MAF_INRAE=15.823;MAF_USDA=4.918
NC_035094.1	35740572	.	G	A	.	.	MAF_USDA=8.197
NC_035094.1	35740631	.	G	A	.	.	MAF_INRAE=38.333;MAF_USDA=30.0
NC_035094.1	35740640	.	G	A	.	.	MAF_USDA=9.016
NC_035094.1	35740641	.	A	G	.	.	MAF_INRAE=33.333;MAF_USDA=24.118
NC_035094.1	35740653	.	G	A	.	.	MAF_USDA=3.279
NC_035094.1	35740693	.	G	T	.	.	MAF_USDA=6.557
NC_035094.1	35740699	.	C	A	.	.	MAF_INRAE=5.263;MAF_USDA=22.951
NC_035094.1	35740711	.	C	T	.	.	MAF_USDA=3.279
NC_035094.1	35740714	.	T	C	.	.	MAF_USDA=7.377
NC_035094.1	35740720	.	C	T	.	.	MAF_INRAE=24.167;MAF_USDA=22.917
NC_035094.1	35740749	.	G	A	.	.	MAF_USDA=7.059
NC_035094.1	35740755	.	C	T	.	.	MAF_INRAE=24.167;MAF_USDA=16.471
NC_035094.1	35740757	.	C	T	.	.	MAF_INRAE=5.833;MAF_USDA=12.941
NC_035094.1	35740788	.	T	G	.	.	MAF_USDA=23.77
NC_035094.1	35740796	.	G	C	.	.	MAF_USDA=2.459
NC_035094.1	35740828	.	C	T	.	.	MAF_USDA=6.557
NC_035094.1	35740829	.	G	A	.	.	MAF_INRAE=5.696;MAF_USDA=41.176
NC_035094.1	35740838	.	G	A	.	.	MAF_INRAE=5.833;MAF_USDA=4.098
NC_035094.1	35740839	.	G	C	.	.	MAF_INRAE=5.833
NC_035094.1	35740877	.	G	A	.	.	MAF_INRAE=4.43;MAF_USDA=4.706
NC_035094.1	35740898	.	T	C	.	.	MAF_INRAE=5.263;MAF_USDA=26.23
NC_035094.1	35740957	.	G	A	.	.	MAF_INRAE=5.696;MAF_USDA=37.647
NC_035094.1	35741012	.	A	C	.	.	MAF_USDA=2.459
NC_035094.1	35741079	.	G	T	.	.	MAF_USDA=4.098
NC_035094.1	35741098	.	T	C	.	.	MAF_INRAE=5.696;MAF_USDA=37.647
NC_035094.1	35741113	.	G	T	.	.	MAF_INRAE=25.316;MAF_USDA=18.235
NC_035094.1	35741190	.	G	C	.	.	MAF_USDA=39.881
NC_035094.1	35741233	.	C	A	.	.	MAF_INRAE=6.962;MAF_USDA=37.059
NC_035094.1	35741309	.	C	T	.	.	MAF_INRAE=5.696;MAF_USDA=37.059
NC_035094.1	35741364	.	T	A	.	.	MAF_USDA=1.639
NC_035094.1	35741387	.	C	T	.	.	MAF_INRAE=29.747;MAF_USDA=24.706
NC_035094.1	35741421	.	T	C	.	.	MAF_INRAE=32.911;MAF_USDA=26.471
NC_035094.1	35741451	.	C	T	.	.	MAF_USDA=1.639
NC_035094.1	35741452	.	A	C	.	.	MAF_USDA=1.639
NC_035094.1	35741632	.	G	A	.	.	MAF_INRAE=24.684;MAF_USDA=20.588
NC_035094.1	35741716	.	G	A	.	.	MAF_INRAE=5.833;MAF_USDA=7.059
NC_035094.1	35741848	.	C	T	.	.	MAF_INRAE=4.43;MAF_USDA=17.647
NC_035094.1	35741862	.	A	C	.	.	MAF_USDA=3.529
NC_035094.1	35742172	.	C	T	.	.	MAF_INRAE=2.532
NC_035094.1	35742197	.	C	A	.	.	MAF_INRAE=24.684;MAF_USDA=14.706
NC_035094.1	35742427	.	C	A	.	.	MAF_INRAE=31.579
NC_035094.1	35742464	.	A	G	.	.	MAF_INRAE=5.263;MAF_USDA=32.353
NC_035094.1	35742545	.	A	C	.	.	MAF_INRAE=5.833;MAF_USDA=4.098
NC_035094.1	35742607	.	T	A	.	.	MAF_INRAE=1.667
NC_035094.1	35742628	.	T	A	.	.	MAF_INRAE=15.789;MAF_USDA=4.918
NC_035094.1	35742713	.	G	A	.	.	MAF_USDA=1.639
NC_035094.1	35742722	.	G	T	.	.	MAF_INRAE=5.263;MAF_USDA=3.279
NC_035094.1	35742830	.	T	C	.	.	MAF_INRAE=5.263
NC_035094.1	35742837	.	C	A	.	.	MAF_USDA=1.765
NC_035094.1	35742913	.	T	C	.	.	MAF_INRAE=5.263;MAF_USDA=3.279
NC_035094.1	35742928	.	G	A	.	.	MAF_USDA=1.639
NC_035094.1	35743019	.	T	A	.	.	MAF_USDA=5.738
NC_035094.1	35743042	.	C	A	.	.	MAF_USDA=5.738
NC_035094.1	35743045	.	A	C	.	.	MAF_USDA=12.353
NC_035094.1	35743100	.	A	G	.	.	MAF_USDA=2.459
NC_035094.1	35743104	.	C	A	.	.	MAF_USDA=2.353
NC_035094.1	35743149	.	G	T	.	.	MAF_USDA=1.639
NC_035094.1	35743203	.	G	A	.	.	MAF_INRAE=20.253;MAF_USDA=8.235
NC_035094.1	35743291	.	A	C	.	.	MAF_INRAE=5.263;MAF_USDA=6.25
NC_035094.1	35743299	.	T	A	.	.	MAF_USDA=2.459
NC_035094.1	35743345	.	G	A	.	.	MAF_USDA=11.667
NC_035094.1	35743348	.	G	A	.	.	MAF_INRAE=35.0;MAF_USDA=46.471
NC_035094.1	35743362	.	A	T	.	.	MAF_INRAE=5.696;MAF_USDA=11.176
NC_035094.1	35743373	.	G	A	.	.	MAF_USDA=4.167
NC_035094.1	35743382	.	A	G	.	.	MAF_USDA=3.279
NC_035094.1	35743389	.	A	T	.	.	MAF_USDA=1.639
NC_035094.1	35743399	.	T	G	.	.	MAF_INRAE=48.734;MAF_USDA=30.0
NC_035094.1	35743454	.	G	A	.	.	MAF_INRAE=5.263;MAF_USDA=3.279
NC_035094.1	35743456	.	A	T	.	.	MAF_INRAE=5.263;MAF_USDA=4.167
NC_035094.1	35743476	.	T	A	.	.	MAF_USDA=3.333
NC_035094.1	35743483	.	C	A	.	.	MAF_INRAE=10.526;MAF_USDA=3.39
NC_035094.1	35743485	.	T	C	.	.	MAF_INRAE=26.316;MAF_USDA=27.976
NC_035094.1	35743487	.	C	A	.	.	MAF_INRAE=5.263;MAF_USDA=5.422
NC_035094.1	35743960	.	A	G	.	.	MAF_USDA=8.696
NC_035094.1	35743961	.	A	C	.	.	MAF_USDA=43.478
NC_035094.1	35744181	.	C	T	.	.	MAF_USDA=1.639
NC_035094.1	35744211	.	G	A	.	.	MAF_USDA=4.118
NC_035094.1	35744222	.	G	A	.	.	MAF_USDA=1.639
NC_035094.1	35744228	.	G	A	.	.	MAF_INRAE=15.789;MAF_USDA=22.941
NC_035094.1	35744236	.	T	G	.	.	MAF_INRAE=21.053;MAF_USDA=35.294
NC_035094.1	35744286	.	T	C	.	.	MAF_USDA=4.237
NC_035094.1	35744470	.	T	C	.	.	MAF_USDA=3.279
NC_035094.1	35744480	.	A	C	.	.	MAF_USDA=3.279
NC_035094.1	35744497	.	G	C	.	.	MAF_USDA=3.279
NC_035094.1	35744542	.	T	A	.	.	MAF_USDA=3.279
NC_035094.1	35744550	.	C	A	.	.	MAF_USDA=3.279
NC_035094.1	35744597	.	A	C	.	.	MAF_USDA=3.279
NC_035094.1	35744598	.	C	A	.	.	MAF_INRAE=48.734;MAF_USDA=47.059
NC_035094.1	35744679	.	A	T	.	.	MAF_USDA=4.098
NC_035094.1	35744727	.	C	T	.	.	MAF_USDA=3.279
NC_035094.1	35744751	.	G	A	.	.	MAF_INRAE=5.263;MAF_USDA=1.639
NC_035094.1	35744760	.	G	T	.	.	MAF_USDA=1.639
NC_035094.1	35744802	.	A	C	.	.	MAF_USDA=4.098
NC_035094.1	35744804	.	C	T	.	.	MAF_USDA=3.529
NC_035094.1	35744851	.	A	G	.	.	MAF_USDA=4.098
NC_035094.1	35744868	.	G	C	.	.	MAF_INRAE=5.0;MAF_USDA=3.279
NC_035094.1	35744919	.	G	T	.	.	MAF_USDA=7.377
NC_035094.1	35744960	.	C	A	.	.	MAF_INRAE=5.263;MAF_USDA=1.639
NC_035094.1	35744986	.	T	C	.	.	MAF_USDA=4.098
NC_035094.1	35744999	.	A	G	.	.	MAF_INRAE=46.835;MAF_USDA=25.294
NC_035094.1	35745004	.	C	A	.	.	MAF_INRAE=5.833;MAF_USDA=3.279
NC_035094.1	35745009	.	T	G	.	.	MAF_USDA=4.098
NC_035094.1	35745011	.	C	T	.	.	MAF_USDA=1.639
NC_035094.1	35745020	.	T	C	.	.	MAF_USDA=4.098
NC_035094.1	35745027	.	C	A	.	.	MAF_USDA=2.459
NC_035094.1	35745110	.	C	A	.	.	MAF_INRAE=5.833;MAF_USDA=3.279
NC_035094.1	35745123	.	T	C	.	.	MAF_USDA=1.639
NC_035094.1	35745156	.	A	G	.	.	MAF_INRAE=5.263;MAF_USDA=5.294
NC_035094.1	35745181	.	A	G	.	.	MAF_USDA=4.918
NC_035094.1	35745218	.	A	G	.	.	MAF_USDA=4.918
NC_035094.1	35745227	.	T	G	.	.	MAF_INRAE=5.833;MAF_USDA=19.672
NC_035094.1	35745235	.	C	A	.	.	MAF_INRAE=5.696;MAF_USDA=21.311
NC_035094.1	35745271	.	A	T	.	.	MAF_INRAE=5.696
NC_035094.1	35745280	.	G	T	.	.	MAF_INRAE=37.342;MAF_USDA=46.471
NC_035094.1	35745316	.	G	A	.	.	MAF_USDA=4.098
NC_035094.1	35745332	.	C	A	.	.	MAF_USDA=4.098
NC_035094.1	35745339	.	C	T	.	.	MAF_USDA=5.738
NC_035094.1	35745356	.	T	A	.	.	MAF_USDA=4.098
NC_035094.1	35745366	.	G	A	.	.	MAF_USDA=4.098
NC_035094.1	35745391	.	T	A	.	.	MAF_USDA=4.918
NC_035094.1	35745406	.	G	T	.	.	MAF_INRAE=10.526;MAF_USDA=6.557
NC_035094.1	35745416	.	G	A	.	.	MAF_INRAE=31.646;MAF_USDA=29.412
NC_035094.1	35745434	.	A	T	.	.	MAF_USDA=4.098
NC_035094.1	35745459	.	C	A	.	.	MAF_INRAE=5.833;MAF_USDA=2.459
NC_035094.1	35745502	.	C	G	.	.	MAF_USDA=4.098
NC_035094.1	35745557	.	T	G	.	.	MAF_USDA=4.098
NC_035094.1	35745570	.	C	T	.	.	MAF_INRAE=37.342;MAF_USDA=42.941
NC_035094.1	35745725	.	G	T	.	.	MAF_USDA=1.639
NC_035094.1	35745750	.	A	G	.	.	MAF_USDA=3.279
NC_035094.1	35746338	.	G	A	.	.	MAF_USDA=3.279
NC_035094.1	35746383	.	C	T	.	.	MAF_INRAE=16.667;MAF_USDA=24.118
NC_035094.1	35746386	.	T	C	.	.	MAF_USDA=5.882
NC_035094.1	35746410	.	T	C	.	.	MAF_INRAE=10.0
NC_035094.1	35746545	.	G	A	.	.	MAF_USDA=4.167
NC_035094.1	35746612	.	G	A	.	.	MAF_USDA=5.738
NC_035094.1	35746698	.	A	C	.	.	MAF_INRAE=5.833;MAF_USDA=3.279
NC_035094.1	35746805	.	A	T	.	.	MAF_INRAE=5.263;MAF_USDA=2.459
NC_035094.1	35746811	.	A	C	.	.	MAF_INRAE=6.329;MAF_USDA=3.279
NC_035094.1	35746818	.	A	G	.	.	MAF_USDA=1.639
NC_035094.1	35746824	.	C	T	.	.	MAF_INRAE=44.167;MAF_USDA=46.471
NC_035094.1	35746827	.	C	T	.	.	MAF_INRAE=6.667;MAF_USDA=4.098
NC_035094.1	35746830	.	A	C	.	.	MAF_USDA=1.639
NC_035094.1	35746854	.	G	T	.	.	MAF_INRAE=5.833;MAF_USDA=3.279
NC_035094.1	35746861	.	A	T	.	.	MAF_USDA=2.459
NC_035094.1	35746900	.	A	G	.	.	MAF_INRAE=50.0;MAF_USDA=44.706
NC_035094.1	35746923	.	T	A	.	.	MAF_INRAE=6.962;MAF_USDA=7.647
NC_035094.1	35746969	.	G	C	.	.	MAF_USDA=1.639
NC_035094.1	35746991	.	C	T	.	.	MAF_USDA=3.279
NC_035094.1	35747081	.	C	A	.	.	MAF_INRAE=5.263;MAF_USDA=6.25
NC_035094.1	35747193	.	A	G	.	.	MAF_INRAE=5.833
NC_035094.1	35747228	.	G	C	.	.	MAF_USDA=3.279
NC_035094.1	35747278	.	G	A	.	.	MAF_USDA=1.639
NC_035094.1	35747303	.	T	C	.	.	MAF_INRAE=5.263
NC_035094.1	35747315	.	G	A	.	.	MAF_INRAE=50.0;MAF_USDA=44.118
NC_035094.1	35747333	.	T	A	.	.	MAF_INRAE=15.0;MAF_USDA=5.882
NC_035094.1	35747418	.	G	T	.	.	MAF_USDA=4.167
NC_035094.1	35747484	.	A	G	.	.	MAF_USDA=4.167
NC_035094.1	35747485	.	A	T	.	.	MAF_USDA=4.167
NC_035094.1	35747544	.	C	T	.	.	MAF_INRAE=6.962;MAF_USDA=7.738
NC_035094.1	35747637	.	T	A	.	.	MAF_USDA=29.167
NC_035094.1	35747658	.	G	A	.	.	MAF_INRAE=48.101;MAF_USDA=44.118
NC_035094.1	35747721	.	G	T	.	.	MAF_INRAE=5.0;MAF_USDA=8.333
NC_035094.1	35747757	.	A	T	.	.	MAF_INRAE=28.481;MAF_USDA=12.353
NC_035094.1	35747775	.	T	C	.	.	MAF_INRAE=49.367;MAF_USDA=43.529
NC_035094.1	35747854	.	T	G	.	.	MAF_USDA=4.098
NC_035094.1	35747939	.	T	A	.	.	MAF_INRAE=36.709;MAF_USDA=38.824
NC_035094.1	35747976	.	G	T	.	.	MAF_USDA=2.459
NC_035094.1	35748181	.	A	G	.	.	MAF_USDA=2.5
NC_035094.1	35748196	.	A	G	.	.	MAF_INRAE=39.873;MAF_USDA=35.119
NC_035094.1	35748247	.	A	G	.	.	MAF_INRAE=39.873;MAF_USDA=36.471
NC_035094.1	35748356	.	G	A	.	.	MAF_USDA=6.25
NC_035094.1	35748401	.	C	T	.	.	MAF_INRAE=5.263;MAF_USDA=3.279
NC_035094.1	35748412	.	A	G	.	.	MAF_INRAE=40.506;MAF_USDA=32.941
NC_035094.1	35748429	.	C	A	.	.	MAF_INRAE=6.962;MAF_USDA=7.647
NC_035094.1	35748440	.	G	A	.	.	MAF_INRAE=40.506;MAF_USDA=37.059
NC_035094.1	35748455	.	G	C	.	.	MAF_USDA=12.5
NC_035094.1	35748480	.	C	T	.	.	MAF_USDA=4.098
NC_035094.1	35748495	.	C	A	.	.	MAF_USDA=4.098
NC_035094.1	35748536	.	G	A	.	.	MAF_INRAE=40.506;MAF_USDA=30.0
NC_035094.1	35748602	.	T	C	.	.	MAF_INRAE=41.139;MAF_USDA=35.882
NC_035094.1	35748615	.	G	A	.	.	MAF_INRAE=28.481;MAF_USDA=11.765
NC_035094.1	35748629	.	G	A	.	.	MAF_INRAE=18.354;MAF_USDA=12.353
NC_035094.1	35748641	.	C	A	.	.	MAF_INRAE=40.506;MAF_USDA=34.706
NC_035094.1	35748682	.	C	A	.	.	MAF_USDA=2.459
NC_035094.1	35748703	.	G	A	.	.	MAF_USDA=1.639
NC_035094.1	35748735	.	A	T	.	.	MAF_USDA=3.279
NC_035094.1	35748775	.	A	G	.	.	MAF_INRAE=5.263
NC_035094.1	35748785	.	A	G	.	.	MAF_INRAE=34.81;MAF_USDA=17.059
NC_035094.1	35748805	.	G	A	.	.	MAF_USDA=3.279
NC_035094.1	35748816	.	C	G	.	.	MAF_INRAE=5.263
NC_035094.1	35748915	.	T	A	.	.	MAF_INRAE=41.139;MAF_USDA=37.059
NC_035094.1	35748928	.	A	G	.	.	MAF_INRAE=40.506;MAF_USDA=37.647
NC_035094.1	35748984	.	C	T	.	.	MAF_INRAE=40.506;MAF_USDA=33.529
NC_035094.1	35749100	.	C	T	.	.	MAF_USDA=4.167
NC_035094.1	35749105	.	A	G	.	.	MAF_INRAE=39.241;MAF_USDA=37.059
NC_035094.1	35749142	.	A	T	.	.	MAF_USDA=4.098
NC_035094.1	35749145	.	C	T	.	.	MAF_INRAE=5.263;MAF_USDA=1.639
NC_035094.1	35749152	.	C	A	.	.	MAF_INRAE=34.81;MAF_USDA=34.118
NC_035094.1	35749169	.	A	G	.	.	MAF_INRAE=27.848;MAF_USDA=12.941
NC_035094.1	35749199	.	G	A	.	.	MAF_USDA=2.083
NC_035094.1	35749239	.	A	G	.	.	MAF_INRAE=40.506;MAF_USDA=37.647
NC_035094.1	35749326	.	A	G	.	.	MAF_INRAE=40.506;MAF_USDA=37.647
NC_035094.1	35749396	.	C	T	.	.	MAF_USDA=1.765
NC_035094.1	35749422	.	G	A	.	.	MAF_INRAE=5.263
NC_035094.1	35749460	.	C	T	.	.	MAF_INRAE=40.506;MAF_USDA=34.118
NC_035094.1	35749665	.	G	T	.	.	MAF_INRAE=34.81;MAF_USDA=35.294
NC_035094.1	35749692	.	G	A	.	.	MAF_USDA=1.765
NC_035094.1	35749743	.	A	G	.	.	MAF_INRAE=5.263
NC_035094.1	35749797	.	G	A	.	.	MAF_USDA=31.176
NC_035094.1	35750050	.	G	A	.	.	MAF_USDA=2.459
NC_035094.1	35750058	.	G	T	.	.	MAF_INRAE=40.506;MAF_USDA=37.647
NC_035094.1	35750093	.	G	A	.	.	MAF_INRAE=15.0
NC_035094.1	35750097	.	C	T	.	.	MAF_INRAE=6.329;MAF_USDA=4.098
NC_035094.1	35750149	.	C	T	.	.	MAF_USDA=3.279
NC_035094.1	35750182	.	C	A	.	.	MAF_USDA=1.639
NC_035094.1	35750333	.	G	T	.	.	MAF_USDA=2.459
NC_035094.1	35750390	.	A	T	.	.	MAF_INRAE=34.81;MAF_USDA=16.471
NC_035094.1	35750437	.	T	G	.	.	MAF_USDA=10.417
NC_035094.1	35750486	.	G	C	.	.	MAF_USDA=4.098
NC_035094.1	35750507	.	A	T	.	.	MAF_INRAE=5.063;MAF_USDA=12.5
NC_035094.1	35750535	.	C	T	.	.	MAF_INRAE=23.418;MAF_USDA=18.235
NC_035094.1	35750565	.	C	A	.	.	MAF_INRAE=40.506;MAF_USDA=37.059
NC_035094.1	35750603	.	C	T	.	.	MAF_INRAE=6.962;MAF_USDA=7.647
NC_035094.1	35750640	.	A	G	.	.	MAF_USDA=3.333
NC_035094.1	35750670	.	C	T	.	.	MAF_USDA=3.333
NC_035094.1	35750708	.	C	G	.	.	MAF_INRAE=25.316;MAF_USDA=26.786
NC_035094.1	35750758	.	G	A	.	.	MAF_INRAE=39.873;MAF_USDA=36.31
NC_035094.1	35750780	.	G	A	.	.	MAF_USDA=3.279
NC_035094.1	35750853	.	T	C	.	.	MAF_INRAE=5.263;MAF_USDA=3.529
NC_035094.1	35750966	.	G	A	.	.	MAF_INRAE=15.789;MAF_USDA=26.471
NC_035094.1	35751020	.	G	A	.	.	MAF_USDA=4.098
NC_035094.1	35751080	.	G	A	.	.	MAF_USDA=3.279
NC_035094.1	35751108	.	T	G	.	.	MAF_INRAE=36.842;MAF_USDA=35.294
NC_035094.1	35751131	.	T	G	.	.	MAF_INRAE=36.842;MAF_USDA=35.294
NC_035094.1	35751137	.	T	C	.	.	MAF_INRAE=36.842;MAF_USDA=33.333
NC_035094.1	35751157	.	A	G	.	.	MAF_INRAE=10.526;MAF_USDA=4.098
NC_035094.1	35751213	.	G	A	.	.	MAF_USDA=4.918
NC_035094.1	35751295	.	G	A	.	.	MAF_USDA=5.294
NC_035094.1	35751330	.	T	A	.	.	MAF_USDA=3.279
NC_035094.1	35751334	.	C	T	.	.	MAF_INRAE=15.789;MAF_USDA=25.882
NC_035094.1	35751358	.	G	A	.	.	MAF_USDA=1.639
NC_035094.1	35751361	.	A	G	.	.	MAF_INRAE=36.842;MAF_USDA=37.059
NC_035094.1	35751414	.	G	C	.	.	MAF_INRAE=36.842;MAF_USDA=34.118
NC_035094.1	35751477	.	G	A	.	.	MAF_INRAE=36.842;MAF_USDA=35.882
NC_035094.1	35751524	.	A	G	.	.	MAF_INRAE=36.842;MAF_USDA=35.882
NC_035094.1	35751534	.	G	T	.	.	MAF_USDA=4.918
NC_035094.1	35751702	.	G	A	.	.	MAF_INRAE=36.842;MAF_USDA=32.353
NC_035094.1	35751759	.	T	C	.	.	MAF_INRAE=5.263;MAF_USDA=3.529
NC_035094.1	35751767	.	G	A	.	.	MAF_USDA=10.656
NC_035094.1	35751856	.	C	T	.	.	MAF_INRAE=36.842;MAF_USDA=33.529
NC_035094.1	35751944	.	A	G	.	.	MAF_INRAE=36.842;MAF_USDA=35.882
NC_035094.1	35751945	.	G	A	.	.	MAF_USDA=1.639
NC_035094.1	35752025	.	C	T	.	.	MAF_USDA=3.279
NC_035094.1	35752188	.	T	C	.	.	MAF_USDA=38.824
NC_035094.1	35752321	.	G	A	.	.	MAF_USDA=5.738
NC_035094.1	35752352	.	C	T	.	.	MAF_USDA=1.639
NC_035094.1	35752354	.	C	T	.	.	MAF_INRAE=5.263
NC_035094.1	35752370	.	C	A	.	.	MAF_INRAE=29.114;MAF_USDA=8.333
NC_035094.1	35752414	.	A	T	.	.	MAF_INRAE=3.165
NC_035094.1	35752448	.	C	T	.	.	MAF_USDA=8.333
NC_035094.1	35752454	.	G	T	.	.	MAF_INRAE=41.667
NC_035094.1	35752470	.	T	A	.	.	MAF_USDA=8.333
NC_035094.1	35752572	.	G	A	.	.	MAF_USDA=1.667
NC_035094.1	35752605	.	C	A	.	.	MAF_INRAE=41.667
NC_035094.1	35752651	.	T	A	.	.	MAF_INRAE=39.873;MAF_USDA=39.412
NC_035094.1	35752675	.	C	T	.	.	MAF_USDA=1.639
NC_035094.1	35752685	.	C	T	.	.	MAF_USDA=4.098
NC_035094.1	35752757	.	C	T	.	.	MAF_USDA=3.279
NC_035094.1	35752782	.	G	A	.	.	MAF_INRAE=6.329;MAF_USDA=4.098
NC_035094.1	35752798	.	T	G	.	.	MAF_INRAE=25.316;MAF_USDA=26.471
NC_035094.1	35752804	.	T	G	.	.	MAF_INRAE=40.506;MAF_USDA=38.235
NC_035094.1	35752813	.	C	T	.	.	MAF_INRAE=5.263;MAF_USDA=1.639
NC_035094.1	35752827	.	A	G	.	.	MAF_INRAE=40.506;MAF_USDA=38.235
NC_035094.1	35752921	.	G	T	.	.	MAF_INRAE=5.263;MAF_USDA=6.25
NC_035094.1	35752927	.	C	G	.	.	MAF_INRAE=15.0;MAF_USDA=5.294
NC_035094.1	35752967	.	T	G	.	.	MAF_INRAE=19.62;MAF_USDA=8.235
NC_035094.1	35753106	.	A	T	.	.	MAF_USDA=1.639
NC_035094.1	35753108	.	C	T	.	.	MAF_INRAE=40.506;MAF_USDA=34.706
NC_035094.1	35753110	.	G	A	.	.	MAF_USDA=1.765
NC_035094.1	35753129	.	G	A	.	.	MAF_INRAE=24.684;MAF_USDA=27.647
NC_035094.1	35753142	.	G	A	.	.	MAF_USDA=1.667
NC_035094.1	35753153	.	A	C	.	.	MAF_USDA=1.667
NC_035094.1	35753160	.	G	T	.	.	MAF_INRAE=6.329;MAF_USDA=4.167
NC_035094.1	35753224	.	A	C	.	.	MAF_INRAE=40.506;MAF_USDA=36.471
NC_035094.1	35753228	.	T	G	.	.	MAF_INRAE=10.526;MAF_USDA=4.098
NC_035094.1	35753234	.	T	G	.	.	MAF_INRAE=5.833
NC_035094.1	35753356	.	G	A	.	.	MAF_INRAE=4.43;MAF_USDA=2.941
NC_035094.1	35753397	.	G	T	.	.	MAF_USDA=1.176
NC_035094.1	35753520	.	G	C	.	.	MAF_INRAE=10.526;MAF_USDA=2.459
NC_035094.1	35753523	.	A	G	.	.	MAF_INRAE=5.833;MAF_USDA=1.639
NC_035094.1	35753571	.	A	T	.	.	MAF_INRAE=4.43;MAF_USDA=11.176
NC_035094.1	35753574	.	A	G	.	.	MAF_INRAE=6.962;MAF_USDA=25.0
NC_035094.1	35753581	.	G	T	.	.	MAF_INRAE=20.253;MAF_USDA=8.235
NC_035094.1	35753591	.	A	C	.	.	MAF_INRAE=4.43
NC_035094.1	35753613	.	A	G	.	.	MAF_INRAE=40.506;MAF_USDA=36.471
NC_035094.1	35753632	.	C	A	.	.	MAF_USDA=4.167
NC_035094.1	35753633	.	T	A	.	.	MAF_USDA=4.167
NC_035094.1	35753639	.	T	G	.	.	MAF_INRAE=6.329;MAF_USDA=3.279
NC_035094.1	35753657	.	A	G	.	.	MAF_USDA=2.459
NC_035094.1	35753754	.	G	A	.	.	MAF_USDA=3.279
NC_035094.1	35753768	.	T	C	.	.	MAF_USDA=1.639
NC_035094.1	35753789	.	C	G	.	.	MAF_INRAE=4.43;MAF_USDA=3.529
NC_035094.1	35753828	.	G	C	.	.	MAF_USDA=10.417
NC_035094.1	35753833	.	T	A	.	.	MAF_INRAE=7.595;MAF_USDA=25.0
NC_035094.1	35753847	.	C	A	.	.	MAF_USDA=2.459
NC_035094.1	35753858	.	A	G	.	.	MAF_INRAE=40.506;MAF_USDA=36.471
NC_035094.1	35753871	.	G	T	.	.	MAF_INRAE=10.526;MAF_USDA=3.279
NC_035094.1	35753872	.	A	T	.	.	MAF_USDA=3.279
NC_035094.1	35753984	.	C	T	.	.	MAF_USDA=2.459
NC_035094.1	35754093	.	G	T	.	.	MAF_INRAE=5.263
NC_035094.1	35754165	.	A	C	.	.	MAF_INRAE=40.506;MAF_USDA=34.118
NC_035094.1	35754257	.	A	C	.	.	MAF_INRAE=5.263;MAF_USDA=6.25
NC_035094.1	35754375	.	G	T	.	.	MAF_USDA=8.333
NC_035094.1	35754378	.	T	A	.	.	MAF_USDA=8.333
NC_035094.1	35754395	.	C	T	.	.	MAF_USDA=9.016
NC_035094.1	35754519	.	C	T	.	.	MAF_USDA=10.417
NC_035094.1	35754554	.	C	T	.	.	MAF_INRAE=5.263;MAF_USDA=14.583
NC_035094.1	35754568	.	C	A	.	.	MAF_USDA=14.583
NC_035094.1	35754615	.	T	A	.	.	MAF_USDA=16.667
NC_035094.1	35755886	.	G	A	.	.	MAF_USDA=14.583
NC_035094.1	35756036	.	A	G	.	.	MAF_INRAE=5.833;MAF_USDA=2.459
NC_035094.1	35756102	.	G	T	.	.	MAF_INRAE=29.114;MAF_USDA=11.765
NC_035094.1	35756127	.	G	A	.	.	MAF_INRAE=20.253;MAF_USDA=8.824
NC_035094.1	35756137	.	A	G	.	.	MAF_INRAE=34.81;MAF_USDA=40.0
NC_035094.1	35756143	.	A	T	.	.	MAF_USDA=4.098
NC_035094.1	35756150	.	TAGGTACACTTCAAC	TAGGTACACTTCAAT	.	.	MAF_USDA=10.417
NC_035094.1	35756164	.	C	T	.	.	MAF_INRAE=40.506;MAF_USDA=25.833
NC_035094.1	35756174	.	A	T	.	.	MAF_USDA=4.167
NC_035094.1	35756175	.	A	G	.	.	MAF_USDA=4.167
NC_035094.1	35756180	.	C	A	.	.	MAF_USDA=1.667
NC_035094.1	35756181	.	T	A	.	.	MAF_USDA=1.667
NC_035094.1	35756194	.	G	T	.	.	MAF_INRAE=15.833;MAF_USDA=2.941
NC_035094.1	35756234	.	A	C	.	.	MAF_INRAE=6.962;MAF_USDA=7.647
NC_035094.1	35756237	.	A	T	.	.	MAF_INRAE=7.5;MAF_USDA=7.647
NC_035094.1	35756241	.	G	A	.	.	MAF_INRAE=21.519;MAF_USDA=18.235
NC_035094.1	35756284	.	A	T	.	.	MAF_USDA=3.279
NC_035094.1	35756285	.	A	T	.	.	MAF_USDA=3.279
NC_035094.1	35756286	.	G	T	.	.	MAF_USDA=3.279
NC_035094.1	35756293	.	T	G	.	.	MAF_USDA=4.098
NC_035094.1	35756294	.	G	C	.	.	MAF_USDA=1.639
NC_035094.1	35756327	.	G	T	.	.	MAF_INRAE=10.526
NC_035094.1	35756423	.	C	T	.	.	MAF_INRAE=41.772;MAF_USDA=12.5
NC_035094.1	35756472	.	A	C	.	.	MAF_INRAE=8.228;MAF_USDA=16.471
NC_035094.1	35756609	.	G	A	.	.	MAF_USDA=1.639
NC_035094.1	35756643	.	G	T	.	.	MAF_USDA=4.918
NC_035094.1	35756696	.	C	T	.	.	MAF_USDA=8.333
NC_035094.1	35756730	.	A	T	.	.	MAF_USDA=1.639
NC_035094.1	35756789	.	G	C	.	.	MAF_USDA=3.279
NC_035094.1	35756824	.	G	T	.	.	MAF_USDA=12.5
NC_035094.1	35756826	.	C	T	.	.	MAF_USDA=12.5
NC_035094.1	35756907	.	C	A	.	.	MAF_USDA=1.639
NC_035094.1	35757004	.	A	C	.	.	MAF_INRAE=45.57;MAF_USDA=24.118
NC_035094.1	35757028	.	T	C	.	.	MAF_INRAE=6.329;MAF_USDA=20.588
NC_035094.1	35757040	.	C	T	.	.	MAF_USDA=6.557
NC_035094.1	35757046	.	T	G	.	.	MAF_INRAE=20.253;MAF_USDA=14.118
NC_035094.1	35757116	.	G	T	.	.	MAF_USDA=4.918
NC_035094.1	35757147	.	G	C	.	.	MAF_INRAE=29.114;MAF_USDA=12.353
NC_035094.1	35757170	.	T	C	.	.	MAF_INRAE=6.329;MAF_USDA=13.69
NC_035094.1	35757217	.	A	T	.	.	MAF_INRAE=4.43
NC_035094.1	35757249	.	A	C	.	.	MAF_INRAE=1.667
NC_035094.1	35757258	.	C	T	.	.	MAF_USDA=10.656
NC_035094.1	35757375	.	G	T	.	.	MAF_INRAE=14.167;MAF_USDA=8.197
NC_035094.1	35757383	.	A	G	.	.	MAF_USDA=12.295
NC_035094.1	35757423	.	C	T	.	.	MAF_INRAE=45.833;MAF_USDA=22.353
NC_035094.1	35757459	.	A	T	.	.	MAF_INRAE=1.667;MAF_USDA=15.294
NC_035094.1	35757542	.	G	C	.	.	MAF_USDA=1.639
NC_035094.1	35757578	.	T	C	.	.	MAF_INRAE=19.62;MAF_USDA=13.529
NC_035094.1	35757638	.	G	A	.	.	MAF_INRAE=6.329;MAF_USDA=4.098
NC_035094.1	35757643	.	A	G	.	.	MAF_INRAE=5.263
NC_035094.1	35757653	.	G	C	.	.	MAF_USDA=6.25
NC_035094.1	35757696	.	G	T	.	.	MAF_INRAE=7.5;MAF_USDA=7.647
NC_035094.1	35757707	.	C	A	.	.	MAF_USDA=2.459
NC_035094.1	35757711	.	A	G	.	.	MAF_USDA=13.934
NC_035094.1	35757712	.	T	A	.	.	MAF_INRAE=1.667;MAF_USDA=15.294
NC_035094.1	35757880	.	C	T	.	.	MAF_INRAE=39.873;MAF_USDA=20.588
NC_035094.1	35757881	.	T	A	.	.	MAF_INRAE=10.526;MAF_USDA=6.471
NC_035094.1	35757884	.	A	C	.	.	MAF_INRAE=5.833;MAF_USDA=3.279
NC_035094.1	35757889	.	G	A	.	.	MAF_INRAE=4.43;MAF_USDA=4.098
NC_035094.1	35757898	.	T	C	.	.	MAF_INRAE=6.329;MAF_USDA=16.471
NC_035094.1	35757970	.	C	T	.	.	MAF_INRAE=20.253;MAF_USDA=13.529
NC_035094.1	35758011	.	A	T	.	.	MAF_USDA=8.197
NC_035094.1	35758021	.	A	G	.	.	MAF_INRAE=26.582;MAF_USDA=35.882
NC_035094.1	35758038	.	G	A	.	.	MAF_USDA=7.377
NC_035094.1	35758076	.	C	A	.	.	MAF_INRAE=6.329;MAF_USDA=17.647
NC_035094.1	35758107	.	G	A	.	.	MAF_INRAE=6.329;MAF_USDA=18.235
NC_035094.1	35758174	.	C	A	.	.	MAF_INRAE=5.833;MAF_USDA=5.882
NC_035094.1	35758175	.	A	C	.	.	MAF_USDA=2.353
NC_035094.1	35758222	.	G	C	.	.	MAF_INRAE=1.667;MAF_USDA=16.471
NC_035094.1	35758399	.	T	G	.	.	MAF_INRAE=5.263;MAF_USDA=18.75
NC_035094.1	35758563	.	A	G	.	.	MAF_USDA=18.75
NC_035094.1	35759065	.	C	T	.	.	MAF_USDA=17.683
NC_035094.1	35759102	.	T	G	.	.	MAF_INRAE=26.316;MAF_USDA=29.167
NC_035094.1	35759104	.	T	A	.	.	MAF_USDA=29.167
NC_035094.1	35759106	.	C	G	.	.	MAF_USDA=29.167
NC_035094.1	35759199	.	C	T	.	.	MAF_INRAE=19.62;MAF_USDA=13.529
NC_035094.1	35759202	.	C	T	.	.	MAF_INRAE=5.833;MAF_USDA=4.098
NC_035094.1	35759218	.	G	A	.	.	MAF_USDA=1.639
NC_035094.1	35759231	.	C	G	.	.	MAF_USDA=1.639
NC_035094.1	35759299	.	T	C	.	.	MAF_USDA=9.836
NC_035094.1	35759312	.	C	G	.	.	MAF_INRAE=18.354;MAF_USDA=12.941
NC_035094.1	35759338	.	G	T	.	.	MAF_INRAE=6.962;MAF_USDA=7.647
NC_035094.1	35759356	.	CAAAAAAC	CAAAAAAA	.	.	MAF_USDA=18.75
NC_035094.1	35759363	.	C	A	.	.	MAF_INRAE=20.253
NC_035094.1	35759366	.	T	A	.	.	MAF_USDA=13.529
NC_035094.1	35759367	.	G	A	.	.	MAF_USDA=13.529
NC_035094.1	35759368	.	G	T	.	.	MAF_USDA=13.529
NC_035094.1	35759388	.	C	T	.	.	MAF_INRAE=20.253;MAF_USDA=12.941
NC_035094.1	35759389	.	A	G	.	.	MAF_INRAE=6.329;MAF_USDA=15.882
NC_035094.1	35759390	.	A	G	.	.	MAF_INRAE=1.667;MAF_USDA=15.882
NC_035094.1	35759419	.	T	G	.	.	MAF_USDA=18.033
NC_035094.1	35759423	.	C	A	.	.	MAF_USDA=12.5
NC_035094.1	35759456	.	T	A	.	.	MAF_INRAE=6.329;MAF_USDA=4.098
NC_035094.1	35759503	.	T	A	.	.	MAF_INRAE=5.263;MAF_USDA=6.25
NC_035094.1	35759565	.	T	G	.	.	MAF_INRAE=31.013;MAF_USDA=41.176
NC_035094.1	35759586	.	C	G	.	.	MAF_INRAE=46.203;MAF_USDA=22.941
NC_035094.1	35759588	.	T	A	.	.	MAF_INRAE=2.5
NC_035094.1	35759590	.	C	T	.	.	MAF_INRAE=27.848;MAF_USDA=31.765
NC_035094.1	35759654	.	C	T	.	.	MAF_USDA=2.459
NC_035094.1	35759673	.	C	A	.	.	MAF_USDA=2.459
NC_035094.1	35759701	.	G	A	.	.	MAF_INRAE=10.759;MAF_USDA=28.824
NC_035094.1	35759706	.	G	T	.	.	MAF_INRAE=20.253;MAF_USDA=13.529
NC_035094.1	35759753	.	A	C	.	.	MAF_INRAE=5.263;MAF_USDA=1.639
NC_035094.1	35759828	.	C	G	.	.	MAF_USDA=5.738
NC_035094.1	35759829	.	G	A	.	.	MAF_USDA=1.639
NC_035094.1	35759873	.	C	T	.	.	MAF_INRAE=5.063;MAF_USDA=6.471
NC_035094.1	35759914	.	T	A	.	.	MAF_USDA=2.459
NC_035094.1	35759928	.	G	T	.	.	MAF_USDA=1.639
NC_035094.1	35759976	.	C	A	.	.	MAF_USDA=6.557
NC_035094.1	35759984	.	C	T	.	.	MAF_INRAE=20.253;MAF_USDA=9.412
NC_035094.1	35760014	.	T	C	.	.	MAF_USDA=3.333
NC_035094.1	35760161	.	C	A	.	.	MAF_INRAE=39.873;MAF_USDA=19.643
NC_035094.1	35760240	.	G	A	.	.	MAF_INRAE=9.494;MAF_USDA=18.235
NC_035094.1	35760373	.	T	G	.	.	MAF_USDA=1.765
NC_035094.1	35760375	.	A	G	.	.	MAF_INRAE=39.873;MAF_USDA=37.059
NC_035094.1	35760378	.	C	G	.	.	MAF_INRAE=12.5;MAF_USDA=26.471
NC_035094.1	35760381	.	G	C	.	.	MAF_INRAE=12.5;MAF_USDA=25.294
NC_035094.1	35760411	.	G	T	.	.	MAF_INRAE=6.329;MAF_USDA=5.882
NC_035094.1	35760418	.	A	T	.	.	MAF_INRAE=33.544;MAF_USDA=48.235
NC_035094.1	35760425	.	A	G	.	.	MAF_INRAE=34.177;MAF_USDA=48.235
NC_035094.1	35760448	.	T	C	.	.	MAF_INRAE=39.873;MAF_USDA=36.471
NC_035094.1	35760531	.	C	A	.	.	MAF_INRAE=27.215;MAF_USDA=46.471
NC_035094.1	35760571	.	C	T	.	.	MAF_USDA=1.639
NC_035094.1	35760589	.	T	C	.	.	MAF_INRAE=12.658;MAF_USDA=15.882
NC_035094.1	35760669	.	T	A	.	.	MAF_INRAE=13.291;MAF_USDA=15.882
NC_035094.1	35760773	.	A	G	.	.	MAF_INRAE=36.076;MAF_USDA=46.471
NC_035094.1	35760780	.	T	A	.	.	MAF_INRAE=5.263
NC_035094.1	35760830	.	G	T	.	.	MAF_INRAE=15.789;MAF_USDA=8.235
NC_035094.1	35760854	.	C	T	.	.	MAF_INRAE=6.962;MAF_USDA=7.059
NC_035094.1	35760884	.	G	A	.	.	MAF_USDA=2.353
NC_035094.1	35760945	.	C	T	.	.	MAF_USDA=3.529
NC_035094.1	35760954	.	G	A	.	.	MAF_INRAE=3.165
NC_035094.1	35761048	.	A	G	.	.	MAF_INRAE=41.139;MAF_USDA=33.529
NC_035094.1	35761065	.	A	C	.	.	MAF_INRAE=10.0;MAF_USDA=5.882
NC_035094.1	35761090	.	C	T	.	.	MAF_USDA=4.706
NC_035094.1	35761105	.	T	C	.	.	MAF_USDA=3.279
NC_035094.1	35761294	.	A	G	.	.	MAF_USDA=1.639
NC_035094.1	35761432	.	A	G	.	.	MAF_INRAE=6.329;MAF_USDA=7.377
NC_035094.1	35761605	.	G	A	.	.	MAF_INRAE=5.263;MAF_USDA=3.529
NC_035094.1	35761635	.	C	T	.	.	MAF_INRAE=6.329;MAF_USDA=7.377
NC_035094.1	35761733	.	C	A	.	.	MAF_USDA=1.639
NC_035094.1	35761734	.	A	T	.	.	MAF_USDA=2.459
NC_035094.1	35761804	.	C	T	.	.	MAF_INRAE=6.329;MAF_USDA=8.197
NC_035094.1	35761829	.	C	T	.	.	MAF_INRAE=21.053;MAF_USDA=7.647
NC_035094.1	35761868	.	T	C	.	.	MAF_INRAE=6.329;MAF_USDA=8.197
NC_035094.1	35761894	.	G	A	.	.	MAF_USDA=1.639
NC_035094.1	35761895	.	C	T	.	.	MAF_USDA=1.639
NC_035094.1	35761964	.	T	C	.	.	MAF_INRAE=44.937;MAF_USDA=44.118
NC_035094.1	35762141	.	C	T	.	.	MAF_INRAE=15.823;MAF_USDA=3.279
NC_035094.1	35762160	.	C	T	.	.	MAF_INRAE=20.253;MAF_USDA=9.412
NC_035094.1	35762191	.	T	C	.	.	MAF_INRAE=6.329;MAF_USDA=9.016
NC_035094.1	35762197	.	A	G	.	.	MAF_INRAE=6.329;MAF_USDA=4.918
NC_035094.1	35762233	.	G	A	.	.	MAF_INRAE=5.263;MAF_USDA=3.529
NC_035094.1	35762252	.	G	T	.	.	MAF_INRAE=10.526;MAF_USDA=6.557
NC_035094.1	35762254	.	C	A	.	.	MAF_USDA=2.459
NC_035094.1	35762300	.	C	T	.	.	MAF_INRAE=5.263
NC_035094.1	35762308	.	C	A	.	.	MAF_INRAE=5.263
NC_035094.1	35762648	.	G	A	.	.	MAF_INRAE=5.263
NC_035094.1	35762657	.	T	A	.	.	MAF_INRAE=6.329;MAF_USDA=8.197
NC_035094.1	35762658	.	T	A	.	.	MAF_INRAE=6.667;MAF_USDA=8.197
NC_035094.1	35762660	.	T	A	.	.	MAF_INRAE=6.667;MAF_USDA=8.197
NC_035094.1	35762680	.	A	T	.	.	MAF_USDA=16.393
NC_035094.1	35762708	.	G	T	.	.	MAF_INRAE=6.329;MAF_USDA=9.016
NC_035094.1	35762766	.	A	T	.	.	MAF_USDA=1.639
NC_035094.1	35762830	.	G	A	.	.	MAF_INRAE=6.329;MAF_USDA=4.098
NC_035094.1	35762832	.	A	T	.	.	MAF_INRAE=6.667;MAF_USDA=4.098
NC_035094.1	35762892	.	G	A	.	.	MAF_USDA=4.918
NC_035094.1	35762990	.	G	T	.	.	MAF_INRAE=5.263;MAF_USDA=6.25
NC_035094.1	35762998	.	T	C	.	.	MAF_INRAE=6.329;MAF_USDA=4.098
NC_035094.1	35763005	.	A	C	.	.	MAF_USDA=1.639
NC_035094.1	35763016	.	C	T	.	.	MAF_INRAE=10.526;MAF_USDA=6.667
NC_035094.1	35763134	.	C	T	.	.	MAF_INRAE=6.329;MAF_USDA=9.836
NC_035094.1	35763176	.	G	C	.	.	MAF_INRAE=6.329;MAF_USDA=9.016
NC_035094.1	35763196	.	C	T	.	.	MAF_INRAE=4.43;MAF_USDA=4.167
NC_035094.1	35763235	.	G	A	.	.	MAF_INRAE=6.329;MAF_USDA=9.016
NC_035094.1	35763324	.	A	C	.	.	MAF_INRAE=5.696;MAF_USDA=9.016
NC_035094.1	35763336	.	C	A	.	.	MAF_USDA=1.639
NC_035094.1	35763365	.	T	C	.	.	MAF_USDA=4.098
NC_035094.1	35763413	.	G	A	.	.	MAF_USDA=3.529
NC_035094.1	35763437	.	G	T	.	.	MAF_USDA=4.098
NC_035094.1	35763452	.	T	C	.	.	MAF_USDA=2.459
NC_035094.1	35763471	.	G	A	.	.	MAF_USDA=1.639
NC_035094.1	35763500	.	G	T	.	.	MAF_INRAE=6.329;MAF_USDA=9.016
NC_035094.1	35763562	.	C	T	.	.	MAF_INRAE=6.962;MAF_USDA=7.647
NC_035094.1	35763587	.	A	G	.	.	MAF_INRAE=6.329;MAF_USDA=10.656
NC_035094.1	35763588	.	C	A	.	.	MAF_USDA=2.459
NC_035094.1	35763615	.	C	T	.	.	MAF_INRAE=39.241;MAF_USDA=25.294
NC_035094.1	35763637	.	T	C	.	.	MAF_USDA=7.377
NC_035094.1	35763641	.	A	G	.	.	MAF_INRAE=6.667;MAF_USDA=9.016
NC_035094.1	35763677	.	C	T	.	.	MAF_USDA=3.279
NC_035094.1	35763683	.	A	C	.	.	MAF_INRAE=43.038;MAF_USDA=23.529
NC_035094.1	35763687	.	T	C	.	.	MAF_INRAE=6.329;MAF_USDA=9.836
NC_035094.1	35763705	.	T	A	.	.	MAF_INRAE=5.696;MAF_USDA=9.016
NC_035094.1	35763710	.	T	C	.	.	MAF_USDA=3.279
NC_035094.1	35763794	.	C	T	.	.	MAF_INRAE=5.833
NC_035094.1	35763832	.	A	G	.	.	MAF_USDA=2.459
NC_035094.1	35763841	.	A	C	.	.	MAF_INRAE=5.696
NC_035094.1	35763881	.	G	T	.	.	MAF_INRAE=39.873;MAF_USDA=35.882
NC_035094.1	35763960	.	C	A	.	.	MAF_USDA=2.459
NC_035094.1	35763965	.	C	T	.	.	MAF_USDA=1.639
NC_035094.1	35764083	.	G	A	.	.	MAF_INRAE=28.481;MAF_USDA=15.476
NC_035094.1	35764261	.	C	A	.	.	MAF_INRAE=5.263;MAF_USDA=6.557
NC_035094.1	35764269	.	G	A	.	.	MAF_USDA=3.279
NC_035094.1	35764563	.	T	C	.	.	MAF_INRAE=5.063
NC_035094.1	35764593	.	G	A	.	.	MAF_INRAE=6.962;MAF_USDA=8.235
NC_035094.1	35764733	.	C	T	.	.	MAF_INRAE=5.833
NC_035094.1	35764745	.	C	A	.	.	MAF_USDA=3.279
NC_035094.1	35764795	.	C	T	.	.	MAF_USDA=4.167
NC_035094.1	35764798	.	G	T	.	.	MAF_USDA=1.639
NC_035094.1	35765714	.	A	T	.	.	MAF_INRAE=3.165
NC_035094.1	35765736	.	C	T	.	.	MAF_USDA=6.25
NC_035094.1	35765922	.	C	T	.	.	MAF_USDA=1.765
NC_035094.1	35765940	.	G	T	.	.	MAF_USDA=1.667
NC_035094.1	35765955	.	C	A	.	.	MAF_USDA=3.333
NC_035094.1	35765972	.	C	T	.	.	MAF_INRAE=5.263
NC_035094.1	35765978	.	C	A	.	.	MAF_INRAE=6.962;MAF_USDA=25.0
NC_035094.1	35765999	.	T	C	.	.	MAF_INRAE=25.949;MAF_USDA=43.529
NC_035094.1	35766082	.	T	G	.	.	MAF_INRAE=38.608;MAF_USDA=20.588
NC_035094.1	35766138	.	G	A	.	.	MAF_INRAE=10.526;MAF_USDA=7.647
NC_035094.1	35766141	.	G	A	.	.	MAF_INRAE=24.684;MAF_USDA=15.882
NC_035094.1	35766173	.	G	T	.	.	MAF_USDA=22.917
NC_035094.1	35766632	.	C	T	.	.	MAF_INRAE=42.405;MAF_USDA=36.471
NC_035094.1	35766646	.	C	T	.	.	MAF_USDA=2.459
NC_035094.1	35766700	.	C	T	.	.	MAF_USDA=3.279
NC_035094.1	35766789	.	C	T	.	.	MAF_INRAE=4.43;MAF_USDA=3.529
NC_035094.1	35766832	.	C	A	.	.	MAF_USDA=2.459
NC_035094.1	35766852	.	T	G	.	.	MAF_USDA=10.417
NC_035094.1	35766853	.	T	G	.	.	MAF_USDA=12.5
NC_035094.1	35766961	.	T	G	.	.	MAF_USDA=1.639
NC_035094.1	35767114	.	C	A	.	.	MAF_INRAE=6.329;MAF_USDA=4.098
NC_035094.1	35767222	.	C	T	.	.	MAF_USDA=1.639
NC_035094.1	35767595	.	C	A	.	.	MAF_INRAE=30.38;MAF_USDA=24.118
NC_035094.1	35767773	.	T	G	.	.	MAF_USDA=13.115
NC_035094.1	35767866	.	G	T	.	.	MAF_USDA=3.279
NC_035094.1	35767870	.	C	T	.	.	MAF_INRAE=18.354;MAF_USDA=14.118
NC_035094.1	35767905	.	T	A	.	.	MAF_INRAE=18.354;MAF_USDA=12.941
NC_035094.1	35768172	.	T	C	.	.	MAF_USDA=4.098
NC_035094.1	35768199	.	A	C	.	.	MAF_INRAE=32.278;MAF_USDA=34.118
NC_035094.1	35768232	.	C	T	.	.	MAF_INRAE=25.0
NC_035094.1	35768238	.	A	G	.	.	MAF_USDA=1.639
NC_035094.1	35768287	.	A	C	.	.	MAF_INRAE=11.392;MAF_USDA=10.0
NC_035094.1	35768349	.	T	A	.	.	MAF_INRAE=18.354;MAF_USDA=11.765
NC_035094.1	35768373	.	T	C	.	.	MAF_INRAE=6.962;MAF_USDA=7.059
NC_035094.1	35768530	.	G	C	.	.	MAF_INRAE=1.667
NC_035094.1	35768613	.	A	T	.	.	MAF_INRAE=1.667
NC_035094.1	35768744	.	G	A	.	.	MAF_INRAE=10.759;MAF_USDA=6.557
NC_035094.1	35768768	.	T	G	.	.	MAF_USDA=2.459
NC_035094.1	35768830	.	C	A	.	.	MAF_INRAE=18.354;MAF_USDA=11.765
NC_035094.1	35768869	.	A	C	.	.	MAF_INRAE=25.949;MAF_USDA=21.176
NC_035094.1	35768912	.	A	T	.	.	MAF_INRAE=5.263;MAF_USDA=8.824
NC_035094.1	35769027	.	C	T	.	.	MAF_USDA=4.167
NC_035094.1	35769028	.	T	A	.	.	MAF_USDA=3.279
NC_035094.1	35769159	.	A	G	.	.	MAF_INRAE=33.544;MAF_USDA=28.824
NC_035094.1	35769203	.	C	G	.	.	MAF_USDA=3.279
NC_035094.1	35769241	.	C	A	.	.	MAF_INRAE=18.354;MAF_USDA=12.941
NC_035094.1	35769247	.	C	T	.	.	MAF_USDA=5.738
NC_035094.1	35769292	.	C	T	.	.	MAF_INRAE=15.0;MAF_USDA=6.471
NC_035094.1	35769344	.	A	T	.	.	MAF_INRAE=5.263;MAF_USDA=5.294
NC_035094.1	35769363	.	C	T	.	.	MAF_INRAE=14.167;MAF_USDA=5.882
NC_035094.1	35769365	.	G	T	.	.	MAF_USDA=1.639
NC_035094.1	35769417	.	A	G	.	.	MAF_USDA=3.279
NC_035094.1	35769468	.	C	T	.	.	MAF_INRAE=18.354;MAF_USDA=11.176
NC_035094.1	35769478	.	G	T	.	.	MAF_USDA=1.639
NC_035094.1	35769539	.	T	A	.	.	MAF_USDA=3.279
NC_035094.1	35769570	.	A	T	.	.	MAF_USDA=1.639
NC_035094.1	35769584	.	C	T	.	.	MAF_USDA=1.639
NC_035094.1	35769585	.	G	A	.	.	MAF_INRAE=8.228;MAF_USDA=8.824
NC_035094.1	35769610	.	A	C	.	.	MAF_USDA=1.639
NC_035094.1	35769620	.	C	T	.	.	MAF_INRAE=5.263;MAF_USDA=6.25
NC_035094.1	35769646	.	C	T	.	.	MAF_USDA=1.639
NC_035094.1	35769650	.	C	T	.	.	MAF_USDA=1.639
NC_035094.1	35769779	.	G	T	.	.	MAF_INRAE=46.835;MAF_USDA=37.647
NC_035094.1	35769789	.	T	A	.	.	MAF_INRAE=20.886;MAF_USDA=12.353
NC_035094.1	35769827	.	C	A	.	.	MAF_INRAE=8.228;MAF_USDA=7.647
NC_035094.1	35769872	.	C	A	.	.	MAF_USDA=1.639
NC_035094.1	35769919	.	A	C	.	.	MAF_USDA=1.639
NC_035094.1	35770114	.	A	G	.	.	MAF_INRAE=5.263;MAF_USDA=2.459
NC_035094.1	35770184	.	G	A	.	.	MAF_USDA=1.639
NC_035094.1	35770200	.	C	A	.	.	MAF_USDA=2.459
NC_035094.1	35770306	.	G	A	.	.	MAF_INRAE=5.263
NC_035094.1	35770355	.	G	A	.	.	MAF_USDA=2.459
NC_035094.1	35770386	.	T	A	.	.	MAF_INRAE=20.253;MAF_USDA=8.824
NC_035094.1	35770409	.	G	T	.	.	MAF_INRAE=5.263;MAF_USDA=4.918
NC_035094.1	35770544	.	C	A	.	.	MAF_USDA=3.279
NC_035094.1	35770546	.	A	C	.	.	MAF_INRAE=6.329;MAF_USDA=5.738
NC_035094.1	35770738	.	G	A	.	.	MAF_USDA=9.016
NC_035094.1	35770781	.	T	C	.	.	MAF_USDA=3.279
NC_035094.1	35770807	.	G	A	.	.	MAF_USDA=1.639
NC_035094.1	35770862	.	C	T	.	.	MAF_INRAE=22.785;MAF_USDA=12.353
NC_035094.1	35771035	.	G	A	.	.	MAF_INRAE=8.228;MAF_USDA=7.647
NC_035094.1	35771048	.	G	T	.	.	MAF_USDA=15.574
NC_035094.1	35771134	.	G	A	.	.	MAF_INRAE=42.405;MAF_USDA=21.765
NC_035094.1	35771245	.	A	C	.	.	MAF_INRAE=5.263
NC_035094.1	35771246	.	G	A	.	.	MAF_USDA=8.197
NC_035094.1	35771270	.	G	T	.	.	MAF_USDA=2.459
NC_035094.1	35771367	.	C	T	.	.	MAF_INRAE=6.329;MAF_USDA=3.279
NC_035094.1	35771535	.	G	A	.	.	MAF_USDA=3.279
NC_035094.1	35771593	.	G	A	.	.	MAF_USDA=3.279
NC_035094.1	35771773	.	T	G	.	.	MAF_INRAE=8.228;MAF_USDA=7.647
NC_035094.1	35771836	.	C	G	.	.	MAF_INRAE=4.43;MAF_USDA=2.941
NC_035094.1	35771846	.	G	A	.	.	MAF_INRAE=6.329;MAF_USDA=4.098
NC_035094.1	35771945	.	A	G	.	.	MAF_INRAE=5.263;MAF_USDA=5.738
NC_035094.1	35771980	.	A	G	.	.	MAF_USDA=2.459
NC_035094.1	35772025	.	T	G	.	.	MAF_USDA=3.279
NC_035094.1	35772067	.	A	G	.	.	MAF_USDA=1.639
NC_035094.1	35772069	.	C	A	.	.	MAF_USDA=1.639
NC_035094.1	35772077	.	A	T	.	.	MAF_USDA=2.459
NC_035094.1	35772087	.	A	T	.	.	MAF_USDA=1.639
NC_035094.1	35772189	.	C	A	.	.	MAF_INRAE=8.228;MAF_USDA=7.647
NC_035094.1	35772280	.	C	G	.	.	MAF_USDA=1.639
NC_035094.1	35772306	.	G	T	.	.	MAF_INRAE=18.354;MAF_USDA=11.176
NC_035094.1	35772307	.	T	C	.	.	MAF_INRAE=43.333;MAF_USDA=38.235
NC_035094.1	35772624	.	T	C	.	.	MAF_USDA=2.459
NC_035094.1	35772631	.	C	A	.	.	MAF_INRAE=3.797;MAF_USDA=2.353
NC_035094.1	35772784	.	T	C	.	.	MAF_USDA=4.098
NC_035094.1	35772803	.	C	T	.	.	MAF_USDA=3.279
NC_035094.1	35772817	.	T	C	.	.	MAF_USDA=1.639
NC_035094.1	35772858	.	T	C	.	.	MAF_USDA=2.353
NC_035094.1	35772976	.	T	C	.	.	MAF_INRAE=5.263;MAF_USDA=18.033
NC_035094.1	35773029	.	C	T	.	.	MAF_USDA=9.016
NC_035094.1	35773115	.	A	T	.	.	MAF_USDA=1.639
NC_035094.1	35773117	.	A	C	.	.	MAF_INRAE=5.833
NC_035094.1	35773151	.	T	G	.	.	MAF_INRAE=43.038;MAF_USDA=46.471
NC_035094.1	35773162	.	C	T	.	.	MAF_USDA=3.279
NC_035094.1	35773215	.	G	A	.	.	MAF_INRAE=5.263
NC_035094.1	35773225	.	T	G	.	.	MAF_INRAE=28.481;MAF_USDA=28.235
NC_035094.1	35773244	.	A	G	.	.	MAF_INRAE=21.667
NC_035094.1	35773279	.	G	A	.	.	MAF_INRAE=5.263;MAF_USDA=16.393
NC_035094.1	35773344	.	C	A	.	.	MAF_INRAE=20.253;MAF_USDA=8.824
NC_035094.1	35773583	.	C	T	.	.	MAF_USDA=17.647
NC_035094.1	35773595	.	C	T	.	.	MAF_USDA=8.333
NC_035094.1	35773600	.	G	T	.	.	MAF_USDA=2.083
NC_035094.1	35774198	.	G	A	.	.	MAF_INRAE=27.848;MAF_USDA=17.262
NC_035094.1	35774204	.	C	T	.	.	MAF_USDA=2.459
NC_035094.1	35774253	.	G	A	.	.	MAF_INRAE=27.848;MAF_USDA=34.706
NC_035094.1	35774273	.	G	A	.	.	MAF_INRAE=27.848;MAF_USDA=35.294
NC_035094.1	35774278	.	T	C	.	.	MAF_INRAE=40.506;MAF_USDA=37.059
NC_035094.1	35774309	.	C	A	.	.	MAF_INRAE=5.263;MAF_USDA=17.213
NC_035094.1	35774352	.	C	T	.	.	MAF_INRAE=27.848;MAF_USDA=33.529
NC_035094.1	35774363	.	T	C	.	.	MAF_INRAE=5.833;MAF_USDA=16.393
NC_035094.1	35774364	.	G	A	.	.	MAF_INRAE=32.278;MAF_USDA=40.588
NC_035094.1	35774418	.	T	C	.	.	MAF_INRAE=5.833
NC_035094.1	35774441	.	A	G	.	.	MAF_INRAE=46.835;MAF_USDA=40.588
NC_035094.1	35774567	.	G	T	.	.	MAF_INRAE=14.557;MAF_USDA=6.471
NC_035094.1	35774639	.	A	G	.	.	MAF_INRAE=3.797;MAF_USDA=4.167
NC_035094.1	35774640	.	A	T	.	.	MAF_INRAE=4.167;MAF_USDA=4.167
NC_035094.1	35774752	.	A	G	.	.	MAF_INRAE=5.263;MAF_USDA=18.852
NC_035094.1	35774778	.	G	A	.	.	MAF_USDA=1.639
NC_035094.1	35774938	.	A	C	.	.	MAF_INRAE=5.263;MAF_USDA=5.738
NC_035094.1	35774940	.	A	G	.	.	MAF_USDA=5.738
NC_035094.1	35775130	.	G	A	.	.	MAF_INRAE=48.734;MAF_USDA=45.882
NC_035094.1	35775185	.	T	A	.	.	MAF_INRAE=23.418;MAF_USDA=27.059
NC_035094.1	35775193	.	T	A	.	.	MAF_INRAE=23.418;MAF_USDA=26.471
NC_035094.1	35775219	.	G	T	.	.	MAF_INRAE=32.911;MAF_USDA=26.471
NC_035094.1	35775238	.	A	G	.	.	MAF_INRAE=40.506;MAF_USDA=35.882
NC_035094.1	35775258	.	C	T	.	.	MAF_USDA=1.667
NC_035094.1	35775259	.	A	C	.	.	MAF_USDA=1.667
NC_035094.1	35775281	.	T	G	.	.	MAF_INRAE=14.557;MAF_USDA=30.0
NC_035094.1	35775326	.	G	T	.	.	MAF_INRAE=5.263;MAF_USDA=4.118
NC_035094.1	35775338	.	G	A	.	.	MAF_USDA=2.459
NC_035094.1	35775363	.	G	A	.	.	MAF_INRAE=10.526;MAF_USDA=4.918
NC_035094.1	35775390	.	A	G	.	.	MAF_INRAE=8.228;MAF_USDA=7.059
NC_035094.1	35775424	.	G	A	.	.	MAF_USDA=3.279
NC_035094.1	35775500	.	G	C	.	.	MAF_INRAE=5.263;MAF_USDA=6.25
NC_035094.1	35775503	.	G	A	.	.	MAF_INRAE=15.0;MAF_USDA=10.588
NC_035094.1	35775508	.	T	C	.	.	MAF_INRAE=41.772;MAF_USDA=41.765
NC_035094.1	35775515	.	C	T	.	.	MAF_INRAE=48.101;MAF_USDA=38.235
NC_035094.1	35775526	.	C	T	.	.	MAF_INRAE=6.329;MAF_USDA=29.508
NC_035094.1	35775682	.	C	A	.	.	MAF_INRAE=20.253;MAF_USDA=8.824
NC_035094.1	35775712	.	T	C	.	.	MAF_INRAE=41.772;MAF_USDA=41.765
NC_035094.1	35775718	.	G	T	.	.	MAF_USDA=25.41
NC_035094.1	35775737	.	G	A	.	.	MAF_INRAE=6.329;MAF_USDA=30.328
NC_035094.1	35775773	.	C	T	.	.	MAF_INRAE=6.329;MAF_USDA=29.508
NC_035094.1	35775786	.	A	T	.	.	MAF_INRAE=18.987;MAF_USDA=10.0
NC_035094.1	35775787	.	C	T	.	.	MAF_INRAE=5.263;MAF_USDA=6.557
NC_035094.1	35775838	.	A	T	.	.	MAF_INRAE=49.367;MAF_USDA=39.583
NC_035094.1	35775868	.	G	A	.	.	MAF_INRAE=5.263;MAF_USDA=6.557
NC_035094.1	35776004	.	G	A	.	.	MAF_USDA=4.098
NC_035094.1	35776016	.	G	A	.	.	MAF_INRAE=6.329;MAF_USDA=29.508
NC_035094.1	35776045	.	C	T	.	.	MAF_INRAE=48.101;MAF_USDA=37.647
NC_035094.1	35776065	.	T	C	.	.	MAF_INRAE=48.101;MAF_USDA=38.235
NC_035094.1	35776068	.	A	G	.	.	MAF_USDA=1.176
NC_035094.1	35776075	.	G	C	.	.	MAF_INRAE=41.772;MAF_USDA=40.588
NC_035094.1	35776107	.	T	C	.	.	MAF_INRAE=10.526;MAF_USDA=4.918
NC_035094.1	35776125	.	G	A	.	.	MAF_INRAE=48.101;MAF_USDA=38.235
NC_035094.1	35776138	.	G	A	.	.	MAF_INRAE=6.329;MAF_USDA=30.328
NC_035094.1	35776174	.	A	G	.	.	MAF_USDA=2.459
NC_035094.1	35776293	.	A	G	.	.	MAF_INRAE=6.329;MAF_USDA=29.508
NC_035094.1	35776298	.	A	C	.	.	MAF_INRAE=48.101;MAF_USDA=37.647
NC_035094.1	35776461	.	G	A	.	.	MAF_INRAE=43.671;MAF_USDA=44.118
NC_035094.1	35776482	.	C	A	.	.	MAF_INRAE=50.0;MAF_USDA=32.941
NC_035094.1	35776520	.	A	C	.	.	MAF_INRAE=6.329;MAF_USDA=31.148
NC_035094.1	35776536	.	A	G	.	.	MAF_INRAE=50.0;MAF_USDA=32.353
NC_035094.1	35776539	.	C	T	.	.	MAF_INRAE=47.5;MAF_USDA=32.941
NC_035094.1	35776560	.	C	G	.	.	MAF_INRAE=8.861;MAF_USDA=1.639
NC_035094.1	35776573	.	C	T	.	.	MAF_USDA=2.083
NC_035094.1	35776624	.	C	T	.	.	MAF_INRAE=5.263
NC_035094.1	35776691	.	T	G	.	.	MAF_USDA=2.459
NC_035094.1	35776706	.	G	C	.	.	MAF_INRAE=5.263;MAF_USDA=6.557
NC_035094.1	35776708	.	C	T	.	.	MAF_INRAE=32.911;MAF_USDA=25.882
NC_035094.1	35776743	.	C	T	.	.	MAF_INRAE=20.253;MAF_USDA=9.412
NC_035094.1	35776803	.	G	A	.	.	MAF_INRAE=5.263;MAF_USDA=3.529
NC_035094.1	35776854	.	T	C	.	.	MAF_INRAE=46.835;MAF_USDA=40.588
NC_035094.1	35776929	.	C	T	.	.	MAF_INRAE=32.278;MAF_USDA=27.059
NC_035094.1	35776938	.	A	G	.	.	MAF_INRAE=5.263;MAF_USDA=6.25
NC_035094.1	35776951	.	G	A	.	.	MAF_INRAE=32.278;MAF_USDA=25.882
NC_035094.1	35776952	.	A	T	.	.	MAF_INRAE=5.263;MAF_USDA=4.167
NC_035094.1	35776987	.	A	C	.	.	MAF_INRAE=5.263;MAF_USDA=32.787
NC_035094.1	35776991	.	T	G	.	.	MAF_INRAE=47.5;MAF_USDA=43.529
NC_035094.1	35777002	.	A	C	.	.	MAF_INRAE=10.526;MAF_USDA=27.059
NC_035094.1	35777126	.	G	A	.	.	MAF_USDA=23.77
NC_035094.1	35777165	.	G	A	.	.	MAF_USDA=23.77
NC_035094.1	35777185	.	T	A	.	.	MAF_INRAE=8.228;MAF_USDA=8.235
NC_035094.1	35777201	.	G	A	.	.	MAF_USDA=1.639
NC_035094.1	35777226	.	T	G	.	.	MAF_INRAE=5.263;MAF_USDA=6.25
NC_035094.1	35777241	.	C	T	.	.	MAF_INRAE=34.81;MAF_USDA=28.824
NC_035094.1	35777258	.	G	A	.	.	MAF_INRAE=3.165
NC_035094.1	35777267	.	C	G	.	.	MAF_INRAE=46.835;MAF_USDA=41.176
NC_035094.1	35777309	.	C	T	.	.	MAF_INRAE=18.354;MAF_USDA=29.412
NC_035094.1	35777361	.	T	C	.	.	MAF_INRAE=17.089;MAF_USDA=8.333
NC_035094.1	35777383	.	C	T	.	.	MAF_INRAE=10.526;MAF_USDA=2.459
NC_035094.1	35777407	.	A	T	.	.	MAF_USDA=4.918
NC_035094.1	35777435	.	G	A	.	.	MAF_USDA=1.639
NC_035094.1	35777464	.	A	G	.	.	MAF_INRAE=3.165
NC_035094.1	35777489	.	G	T	.	.	MAF_INRAE=4.43;MAF_USDA=2.353
NC_035094.1	35777503	.	C	T	.	.	MAF_INRAE=18.354;MAF_USDA=11.765
NC_035094.1	35777540	.	G	A	.	.	MAF_INRAE=5.263;MAF_USDA=2.083
NC_035094.1	35777545	.	C	T	.	.	MAF_INRAE=1.667;MAF_USDA=5.294
NC_035094.1	35777552	.	C	G	.	.	MAF_INRAE=27.848;MAF_USDA=30.588
NC_035094.1	35777588	.	T	G	.	.	MAF_INRAE=18.354;MAF_USDA=11.176
NC_035094.1	35777664	.	A	T	.	.	MAF_INRAE=20.886;MAF_USDA=8.824
NC_035094.1	35777708	.	A	T	.	.	MAF_INRAE=20.253;MAF_USDA=10.588
NC_035094.1	35777735	.	T	C	.	.	MAF_INRAE=15.823;MAF_USDA=3.279
NC_035094.1	35777755	.	A	G	.	.	MAF_INRAE=7.595;MAF_USDA=7.377
NC_035094.1	35777824	.	A	T	.	.	MAF_INRAE=12.658;MAF_USDA=14.706
NC_035094.1	35777831	.	A	T	.	.	MAF_USDA=1.639
NC_035094.1	35777863	.	C	T	.	.	MAF_INRAE=12.658;MAF_USDA=9.412
NC_035094.1	35777919	.	G	A	.	.	MAF_INRAE=48.734;MAF_USDA=48.235
NC_035094.1	35777927	.	G	C	.	.	MAF_INRAE=32.278;MAF_USDA=35.882
NC_035094.1	35778066	.	C	T	.	.	MAF_USDA=2.459
NC_035094.1	35778155	.	C	T	.	.	MAF_USDA=3.279
NC_035094.1	35778227	.	A	T	.	.	MAF_INRAE=22.785;MAF_USDA=22.917
NC_035094.1	35778273	.	G	A	.	.	MAF_USDA=2.459
NC_035094.1	35778329	.	G	A	.	.	MAF_INRAE=15.823;MAF_USDA=10.588
NC_035094.1	35778359	.	T	A	.	.	MAF_USDA=1.639
NC_035094.1	35778387	.	G	A	.	.	MAF_INRAE=22.785;MAF_USDA=18.235
NC_035094.1	35778479	.	A	C	.	.	MAF_INRAE=3.165
NC_035094.1	35778506	.	G	A	.	.	MAF_USDA=3.279
NC_035094.1	35778649	.	C	A	.	.	MAF_USDA=3.279
NC_035094.1	35778723	.	G	C	.	.	MAF_USDA=1.639
NC_035094.1	35778732	.	T	C	.	.	MAF_INRAE=15.0;MAF_USDA=5.882
NC_035094.1	35778788	.	G	T	.	.	MAF_INRAE=16.456;MAF_USDA=10.588
NC_035094.1	35778834	.	C	A	.	.	MAF_INRAE=29.114;MAF_USDA=23.529
NC_035094.1	35778901	.	T	A	.	.	MAF_INRAE=39.241;MAF_USDA=40.0
NC_035094.1	35778926	.	A	G	.	.	MAF_INRAE=41.772;MAF_USDA=50.0
NC_035094.1	35778977	.	T	C	.	.	MAF_INRAE=5.263;MAF_USDA=6.471
NC_035094.1	35779021	.	A	G	.	.	MAF_INRAE=15.0;MAF_USDA=5.882
NC_035094.1	35779024	.	G	T	.	.	MAF_USDA=1.639
NC_035094.1	35779053	.	C	T	.	.	MAF_INRAE=5.263
NC_035094.1	35779079	.	C	T	.	.	MAF_INRAE=7.595;MAF_USDA=7.059
NC_035094.1	35779189	.	C	A	.	.	MAF_USDA=1.639
NC_035094.1	35779207	.	T	G	.	.	MAF_INRAE=33.544;MAF_USDA=25.294
NC_035094.1	35779304	.	C	A	.	.	MAF_INRAE=39.241;MAF_USDA=41.765
NC_035094.1	35779305	.	C	A	.	.	MAF_INRAE=17.5;MAF_USDA=11.765
NC_035094.1	35779306	.	C	T	.	.	MAF_INRAE=10.526;MAF_USDA=3.279
NC_035094.1	35779319	.	A	G	.	.	MAF_INRAE=7.595;MAF_USDA=8.235
NC_035094.1	35779323	.	G	A	.	.	MAF_USDA=6.557
NC_035094.1	35779351	.	T	G	.	.	MAF_INRAE=23.333
NC_035094.1	35779396	.	T	C	.	.	MAF_USDA=4.098
NC_035094.1	35779424	.	T	A	.	.	MAF_USDA=4.098
NC_035094.1	35779428	.	C	T	.	.	MAF_INRAE=31.646;MAF_USDA=31.176
NC_035094.1	35779429	.	C	A	.	.	MAF_INRAE=5.833;MAF_USDA=7.059
NC_035094.1	35779431	.	T	A	.	.	MAF_INRAE=15.0;MAF_USDA=5.882
NC_035094.1	35779531	.	T	G	.	.	MAF_INRAE=15.0;MAF_USDA=9.412
NC_035094.1	35779575	.	A	T	.	.	MAF_USDA=4.098
NC_035094.1	35779600	.	C	A	.	.	MAF_USDA=3.279
NC_035094.1	35779610	.	C	G	.	.	MAF_INRAE=24.684;MAF_USDA=31.176
NC_035094.1	35779683	.	G	A	.	.	MAF_INRAE=15.823;MAF_USDA=10.588
NC_035094.1	35779719	.	G	T	.	.	MAF_INRAE=20.253;MAF_USDA=8.824
NC_035094.1	35779866	.	C	A	.	.	MAF_USDA=5.738
NC_035094.1	35779932	.	G	C	.	.	MAF_INRAE=15.0;MAF_USDA=9.412
NC_035094.1	35779942	.	T	C	.	.	MAF_INRAE=5.263
NC_035094.1	35779973	.	A	C	.	.	MAF_INRAE=40.506;MAF_USDA=27.083
NC_035094.1	35779981	.	A	G	.	.	MAF_INRAE=40.506;MAF_USDA=25.0
NC_035094.1	35779998	.	C	T	.	.	MAF_INRAE=10.526;MAF_USDA=24.706
NC_035094.1	35780004	.	T	G	.	.	MAF_USDA=4.918
NC_035094.1	35780011	.	G	A	.	.	MAF_USDA=4.098
NC_035094.1	35780016	.	A	G	.	.	MAF_USDA=1.639
NC_035094.1	35780077	.	C	T	.	.	MAF_INRAE=31.013;MAF_USDA=24.706
NC_035094.1	35780082	.	G	A	.	.	MAF_INRAE=30.38;MAF_USDA=24.706
NC_035094.1	35780101	.	C	T	.	.	MAF_INRAE=10.526;MAF_USDA=26.471
NC_035094.1	35780102	.	G	A	.	.	MAF_INRAE=15.0;MAF_USDA=8.333
NC_035094.1	35780157	.	T	A	.	.	MAF_INRAE=31.646;MAF_USDA=25.294
NC_035094.1	35780199	.	T	C	.	.	MAF_INRAE=47.468;MAF_USDA=45.294
NC_035094.1	35780210	.	T	C	.	.	MAF_INRAE=7.595;MAF_USDA=7.059
NC_035094.1	35780238	.	G	T	.	.	MAF_USDA=1.639
NC_035094.1	35780261	.	T	C	.	.	MAF_INRAE=31.013;MAF_USDA=24.706
NC_035094.1	35780291	.	C	T	.	.	MAF_USDA=1.639
NC_035094.1	35780296	.	A	G	.	.	MAF_USDA=8.197
NC_035094.1	35780299	.	A	G	.	.	MAF_USDA=3.279
NC_035094.1	35780350	.	G	T	.	.	MAF_INRAE=31.013;MAF_USDA=24.118
NC_035094.1	35780354	.	T	A	.	.	MAF_INRAE=37.5;MAF_USDA=23.529
NC_035094.1	35780364	.	T	G	.	.	MAF_INRAE=30.38;MAF_USDA=23.529
NC_035094.1	35780375	.	A	T	.	.	MAF_INRAE=30.38;MAF_USDA=24.118
NC_035094.1	35780376	.	A	C	.	.	MAF_INRAE=36.667;MAF_USDA=24.118
NC_035094.1	35780407	.	T	C	.	.	MAF_INRAE=30.38;MAF_USDA=25.0
NC_035094.1	35780453	.	A	G	.	.	MAF_INRAE=29.747;MAF_USDA=22.353
NC_035094.1	35780460	.	C	T	.	.	MAF_INRAE=13.333;MAF_USDA=5.882
NC_035094.1	35780491	.	T	C	.	.	MAF_INRAE=10.526;MAF_USDA=21.765
NC_035094.1	35780496	.	C	A	.	.	MAF_USDA=2.459
NC_035094.1	35780515	.	A	G	.	.	MAF_USDA=5.882
NC_035094.1	35780521	.	G	A	.	.	MAF_INRAE=28.481;MAF_USDA=22.941
NC_035094.1	35780579	.	T	A	.	.	MAF_INRAE=31.013;MAF_USDA=24.118
NC_035094.1	35780583	.	A	G	.	.	MAF_USDA=24.706
NC_035094.1	35780619	.	A	C	.	.	MAF_INRAE=31.013;MAF_USDA=22.917
NC_035094.1	35780632	.	A	G	.	.	MAF_INRAE=31.013;MAF_USDA=23.529
NC_035094.1	35780667	.	G	A	.	.	MAF_INRAE=15.823;MAF_USDA=8.824
NC_035094.1	35780738	.	A	C	.	.	MAF_USDA=6.471
NC_035094.1	35780772	.	T	G	.	.	MAF_INRAE=20.253;MAF_USDA=8.824
NC_035094.1	35780810	.	T	A	.	.	MAF_USDA=9.412
NC_035094.1	35780813	.	A	G	.	.	MAF_USDA=1.639
NC_035094.1	35780820	.	A	T	.	.	MAF_USDA=1.639
NC_035094.1	35780844	.	A	G	.	.	MAF_INRAE=8.861;MAF_USDA=11.765
NC_035094.1	35780917	.	G	A	.	.	MAF_USDA=3.279
NC_035094.1	35780923	.	A	G	.	.	MAF_INRAE=43.671;MAF_USDA=34.706
NC_035094.1	35780960	.	C	T	.	.	MAF_USDA=7.377
NC_035094.1	35780971	.	T	A	.	.	MAF_INRAE=3.165
NC_035094.1	35780990	.	G	A	.	.	MAF_INRAE=5.0;MAF_USDA=3.279
NC_035094.1	35781048	.	C	T	.	.	MAF_USDA=1.639
NC_035094.1	35781066	.	C	T	.	.	MAF_USDA=4.098
NC_035094.1	35781070	.	G	C	.	.	MAF_INRAE=5.263;MAF_USDA=6.25
NC_035094.1	35781083	.	G	A	.	.	MAF_INRAE=15.823;MAF_USDA=4.098
NC_035094.1	35781093	.	T	C	.	.	MAF_INRAE=14.167;MAF_USDA=9.412
NC_035094.1	35781119	.	A	C	.	.	MAF_INRAE=13.291
NC_035094.1	35781127	.	A	C	.	.	MAF_INRAE=7.595;MAF_USDA=8.235
NC_035094.1	35781129	.	C	T	.	.	MAF_INRAE=14.167;MAF_USDA=23.77
NC_035094.1	35781131	.	T	C	.	.	MAF_INRAE=14.167;MAF_USDA=11.765
NC_035094.1	35781142	.	G	T	.	.	MAF_INRAE=14.167;MAF_USDA=11.765
NC_035094.1	35781172	.	G	T	.	.	MAF_INRAE=29.114;MAF_USDA=29.412
NC_035094.1	35781214	.	T	G	.	.	MAF_INRAE=5.263;MAF_USDA=14.754
NC_035094.1	35781233	.	T	C	.	.	MAF_INRAE=37.342;MAF_USDA=37.647
NC_035094.1	35781266	.	G	T	.	.	MAF_USDA=4.167
NC_035094.1	35781367	.	G	A	.	.	MAF_INRAE=32.278;MAF_USDA=37.059
NC_035094.1	35781374	.	T	C	.	.	MAF_INRAE=20.253;MAF_USDA=9.412
NC_035094.1	35781417	.	A	G	.	.	MAF_USDA=7.377
NC_035094.1	35781450	.	A	C	.	.	MAF_USDA=2.459
NC_035094.1	35781469	.	C	G	.	.	MAF_INRAE=3.165;MAF_USDA=3.279
NC_035094.1	35781470	.	G	A	.	.	MAF_INRAE=25.0;MAF_USDA=8.824
NC_035094.1	35781485	.	G	A	.	.	MAF_USDA=3.279
NC_035094.1	35781576	.	T	C	.	.	MAF_INRAE=10.526;MAF_USDA=4.098
NC_035094.1	35781577	.	T	C	.	.	MAF_USDA=4.918
NC_035094.1	35781608	.	G	A	.	.	MAF_INRAE=10.526;MAF_USDA=7.647
NC_035094.1	35781656	.	T	G	.	.	MAF_INRAE=20.886;MAF_USDA=27.976
NC_035094.1	35781704	.	A	T	.	.	MAF_USDA=4.098
NC_035094.1	35781713	.	C	T	.	.	MAF_USDA=3.279
NC_035094.1	35781765	.	A	T	.	.	MAF_INRAE=5.263;MAF_USDA=4.167
NC_035094.1	35781802	.	G	A	.	.	MAF_USDA=4.918
NC_035094.1	35781810	.	A	G	.	.	MAF_USDA=4.918
NC_035094.1	35781830	.	T	C	.	.	MAF_USDA=13.934
NC_035094.1	35781875	.	A	T	.	.	MAF_USDA=1.639
NC_035094.1	35781876	.	G	A	.	.	MAF_INRAE=12.5;MAF_USDA=7.647
NC_035094.1	35781914	.	T	A	.	.	MAF_INRAE=22.785;MAF_USDA=31.176
NC_035094.1	35781970	.	G	T	.	.	MAF_INRAE=12.5;MAF_USDA=12.353
NC_035094.1	35781975	.	C	T	.	.	MAF_INRAE=49.367;MAF_USDA=42.353
NC_035094.1	35781987	.	A	G	.	.	MAF_INRAE=5.263;MAF_USDA=1.639
NC_035094.1	35781992	.	T	C	.	.	MAF_INRAE=5.263;MAF_USDA=1.639
NC_035094.1	35782004	.	C	G	.	.	MAF_INRAE=5.263;MAF_USDA=1.639
NC_035094.1	35782007	.	C	T	.	.	MAF_INRAE=20.253;MAF_USDA=11.765
NC_035094.1	35782011	.	G	T	.	.	MAF_USDA=4.098
NC_035094.1	35782033	.	T	C	.	.	MAF_INRAE=20.253;MAF_USDA=27.647
NC_035094.1	35782052	.	C	T	.	.	MAF_INRAE=20.253;MAF_USDA=11.765
NC_035094.1	35782053	.	G	T	.	.	MAF_INRAE=5.263;MAF_USDA=1.639
NC_035094.1	35782073	.	T	C	.	.	MAF_INRAE=20.253;MAF_USDA=27.059
NC_035094.1	35782084	.	A	G	.	.	MAF_INRAE=5.263;MAF_USDA=1.639
NC_035094.1	35782098	.	G	A	.	.	MAF_INRAE=5.263;MAF_USDA=1.639
NC_035094.1	35782126	.	T	C	.	.	MAF_USDA=12.295
NC_035094.1	35782143	.	A	C	.	.	MAF_INRAE=5.263;MAF_USDA=2.459
NC_035094.1	35782148	.	T	C	.	.	MAF_INRAE=5.263;MAF_USDA=2.459
NC_035094.1	35782174	.	A	G	.	.	MAF_INRAE=18.333
NC_035094.1	35782235	.	A	C	.	.	MAF_INRAE=21.519;MAF_USDA=27.647
NC_035094.1	35782247	.	G	T	.	.	MAF_INRAE=5.263
NC_035094.1	35782290	.	A	C	.	.	MAF_INRAE=6.329;MAF_USDA=4.098
NC_035094.1	35782331	.	T	G	.	.	MAF_INRAE=20.253;MAF_USDA=13.529
NC_035094.1	35782335	.	A	G	.	.	MAF_INRAE=5.263;MAF_USDA=1.639
NC_035094.1	35782337	.	T	A	.	.	MAF_USDA=1.639
NC_035094.1	35782377	.	T	C	.	.	MAF_INRAE=18.333;MAF_USDA=25.294
NC_035094.1	35782391	.	G	T	.	.	MAF_INRAE=20.253;MAF_USDA=11.176
NC_035094.1	35782395	.	A	G	.	.	MAF_INRAE=5.263
NC_035094.1	35782480	.	C	A	.	.	MAF_INRAE=18.333
NC_035094.1	35782485	.	C	G	.	.	MAF_INRAE=3.333;MAF_USDA=2.459
NC_035094.1	35782507	.	G	A	.	.	MAF_USDA=1.639
NC_035094.1	35782597	.	C	A	.	.	MAF_USDA=13.529
NC_035094.1	35782599	.	G	A	.	.	MAF_USDA=4.167
NC_035094.1	35782606	.	A	T	.	.	MAF_USDA=14.024
NC_035094.1	35782687	.	C	T	.	.	MAF_USDA=14.024
NC_035094.1	35782708	.	G	A	.	.	MAF_USDA=4.167
NC_035094.1	35782729	.	A	G	.	.	MAF_USDA=13.415
NC_035094.1	35782762	.	T	A	.	.	MAF_USDA=12.805
NC_035094.1	35782772	.	C	A	.	.	MAF_USDA=12.805
NC_035094.1	35782785	.	G	T	.	.	MAF_USDA=4.167
NC_035094.1	35782812	.	A	C	.	.	MAF_USDA=12.805
NC_035094.1	35782822	.	A	G	.	.	MAF_USDA=12.805
NC_035094.1	35782862	.	G	A	.	.	MAF_USDA=2.439
NC_035094.1	35782917	.	T	C	.	.	MAF_INRAE=27.5;MAF_USDA=12.805
NC_035094.1	35782921	.	C	T	.	.	MAF_INRAE=27.5;MAF_USDA=14.634
NC_035094.1	35782941	.	G	A	.	.	MAF_USDA=4.268
NC_035094.1	35782994	.	G	C	.	.	MAF_INRAE=40.0;MAF_USDA=43.902
NC_035094.1	35782998	.	G	C	.	.	MAF_INRAE=39.167;MAF_USDA=43.902
NC_035094.1	35783023	.	G	A	.	.	MAF_INRAE=20.833;MAF_USDA=14.634
NC_035094.1	35783063	.	T	C	.	.	MAF_USDA=14.024
NC_035094.1	35783092	.	A	G	.	.	MAF_USDA=4.167
NC_035094.1	35783443	.	T	A	.	.	MAF_USDA=34.568
NC_035094.1	35783484	.	G	T	.	.	MAF_USDA=8.621
NC_035094.1	35783564	.	G	A	.	.	MAF_USDA=14.198
NC_035094.1	35783582	.	A	G	.	.	MAF_USDA=4.348
NC_035094.1	35783604	.	G	T	.	.	MAF_USDA=14.815
NC_035094.1	35783616	.	T	A	.	.	MAF_USDA=14.815
NC_035094.1	35783684	.	A	T	.	.	MAF_USDA=43.478
NC_035094.1	35783730	.	G	A	.	.	MAF_USDA=35.185
NC_035094.1	35783775	.	A	G	.	.	MAF_INRAE=15.789;MAF_USDA=33.333
NC_035094.1	35783833	.	A	G	.	.	MAF_INRAE=26.316;MAF_USDA=6.548
NC_035094.1	35783849	.	G	C	.	.	MAF_INRAE=5.263;MAF_USDA=26.19
NC_035094.1	35783931	.	G	T	.	.	MAF_INRAE=26.316;MAF_USDA=15.882
NC_035094.1	35783960	.	G	A	.	.	MAF_INRAE=26.316;MAF_USDA=20.238
NC_035094.1	35784012	.	G	A	.	.	MAF_USDA=14.583
NC_035094.1	35784043	.	G	A	.	.	MAF_INRAE=8.228;MAF_USDA=12.941
NC_035094.1	35784079	.	G	T	.	.	MAF_INRAE=27.848;MAF_USDA=18.824
NC_035094.1	35784087	.	G	T	.	.	MAF_INRAE=8.228;MAF_USDA=12.941
NC_035094.1	35784114	.	T	G	.	.	MAF_INRAE=15.823;MAF_USDA=26.786
NC_035094.1	35784150	.	A	C	.	.	MAF_INRAE=8.228;MAF_USDA=12.5
NC_035094.1	35784163	.	A	C	.	.	MAF_INRAE=26.582;MAF_USDA=16.667
NC_035094.1	35784166	.	G	T	.	.	MAF_INRAE=19.167;MAF_USDA=28.313
NC_035094.1	35784180	.	T	A	.	.	MAF_INRAE=15.823;MAF_USDA=28.313
NC_035094.1	35784185	.	A	T	.	.	MAF_INRAE=26.582;MAF_USDA=15.294
NC_035094.1	35784221	.	G	A	.	.	MAF_USDA=4.167
NC_035094.1	35784240	.	G	T	.	.	MAF_INRAE=6.667
NC_035094.1	35784274	.	G	C	.	.	MAF_INRAE=43.038;MAF_USDA=49.405
NC_035094.1	35785939	.	A	C	.	.	MAF_INRAE=2.532
NC_035094.1	35785954	.	A	G	.	.	MAF_INRAE=31.579;MAF_USDA=49.405
NC_035094.1	35785972	.	C	T	.	.	MAF_USDA=4.098
NC_035094.1	35786026	.	T	G	.	.	MAF_INRAE=26.582;MAF_USDA=14.706
NC_035094.1	35786035	.	T	A	.	.	MAF_INRAE=16.456;MAF_USDA=34.524
NC_035094.1	35786204	.	A	C	.	.	MAF_INRAE=26.582;MAF_USDA=15.882
NC_035094.1	35786226	.	A	G	.	.	MAF_INRAE=26.582;MAF_USDA=6.25
NC_035094.1	35786278	.	C	T	.	.	MAF_INRAE=6.667
NC_035094.1	35786293	.	T	C	.	.	MAF_INRAE=26.582;MAF_USDA=15.882
NC_035094.1	35786326	.	T	A	.	.	MAF_INRAE=15.823;MAF_USDA=30.0
NC_035094.1	35786383	.	C	A	.	.	MAF_INRAE=21.519;MAF_USDA=17.059
NC_035094.1	35786414	.	A	G	.	.	MAF_USDA=4.918
NC_035094.1	35786450	.	T	A	.	.	MAF_INRAE=23.418;MAF_USDA=38.235
NC_035094.1	35786458	.	T	A	.	.	MAF_INRAE=23.418;MAF_USDA=38.235
NC_035094.1	35786506	.	G	C	.	.	MAF_USDA=1.639
NC_035094.1	35786513	.	T	C	.	.	MAF_USDA=4.918
NC_035094.1	35786589	.	T	G	.	.	MAF_USDA=1.639
NC_035094.1	35786594	.	C	A	.	.	MAF_INRAE=27.848;MAF_USDA=31.176
NC_035094.1	35786611	.	A	T	.	.	MAF_USDA=14.583
NC_035094.1	35786621	.	A	G	.	.	MAF_USDA=6.471
NC_035094.1	35786638	.	T	G	.	.	MAF_INRAE=37.342;MAF_USDA=42.353
NC_035094.1	35786700	.	T	A	.	.	MAF_USDA=8.197
NC_035094.1	35786708	.	A	G	.	.	MAF_INRAE=5.263;MAF_USDA=6.25
NC_035094.1	35786772	.	G	T	.	.	MAF_INRAE=6.329;MAF_USDA=13.529
NC_035094.1	35786865	.	A	T	.	.	MAF_INRAE=10.127;MAF_USDA=8.824
NC_035094.1	35786877	.	A	T	.	.	MAF_INRAE=5.263;MAF_USDA=6.25
NC_035094.1	35786879	.	G	A	.	.	MAF_USDA=1.639
NC_035094.1	35786927	.	A	G	.	.	MAF_INRAE=24.684;MAF_USDA=17.059
NC_035094.1	35786948	.	A	C	.	.	MAF_INRAE=15.19;MAF_USDA=18.824
NC_035094.1	35786993	.	A	G	.	.	MAF_USDA=1.695
NC_035094.1	35787009	.	C	T	.	.	MAF_USDA=6.557
NC_035094.1	35787026	.	T	C	.	.	MAF_USDA=14.583
NC_035094.1	35787047	.	G	A	.	.	MAF_USDA=47.917
NC_035094.1	35787081	.	C	A	.	.	MAF_INRAE=26.582;MAF_USDA=17.059
NC_035094.1	35787085	.	A	C	.	.	MAF_INRAE=25.0;MAF_USDA=18.824
NC_035094.1	35787117	.	T	G	.	.	MAF_INRAE=10.127;MAF_USDA=8.824
NC_035094.1	35787197	.	T	A	.	.	MAF_INRAE=10.526
NC_035094.1	35787223	.	C	T	.	.	MAF_INRAE=23.418;MAF_USDA=22.941
NC_035094.1	35787270	.	A	G	.	.	MAF_INRAE=18.987;MAF_USDA=13.529
NC_035094.1	35787290	.	T	G	.	.	MAF_USDA=1.639
NC_035094.1	35787305	.	T	G	.	.	MAF_INRAE=16.667;MAF_USDA=29.167
NC_035094.1	35787323	.	C	A	.	.	MAF_INRAE=5.263;MAF_USDA=6.471
NC_035094.1	35787324	.	A	G	.	.	MAF_USDA=2.459
NC_035094.1	35787328	.	C	A	.	.	MAF_INRAE=5.263;MAF_USDA=2.941
NC_035094.1	35787343	.	C	A	.	.	MAF_INRAE=6.962;MAF_USDA=21.765
NC_035094.1	35787378	.	C	A	.	.	MAF_INRAE=17.5;MAF_USDA=12.941
NC_035094.1	35787437	.	A	G	.	.	MAF_INRAE=2.5
NC_035094.1	35787442	.	T	A	.	.	MAF_INRAE=2.5
NC_035094.1	35787443	.	G	A	.	.	MAF_INRAE=33.333;MAF_USDA=37.5
NC_035094.1	35787460	.	G	A	.	.	MAF_USDA=1.639
NC_035094.1	35787462	.	A	G	.	.	MAF_USDA=2.459
NC_035094.1	35787463	.	T	C	.	.	MAF_USDA=1.639
NC_035094.1	35787469	.	A	T	.	.	MAF_INRAE=39.167
NC_035094.1	35787473	.	C	G	.	.	MAF_INRAE=39.167;MAF_USDA=14.583
NC_035094.1	35787479	.	A	C	.	.	MAF_USDA=1.639
NC_035094.1	35787484	.	C	A	.	.	MAF_INRAE=35.0
NC_035094.1	35787490	.	T	C	.	.	MAF_INRAE=7.5;MAF_USDA=4.918
NC_035094.1	35787798	.	A	G	.	.	MAF_USDA=19.412
NC_035094.1	35787802	.	G	A	.	.	MAF_USDA=45.294
NC_035094.1	35787865	.	C	A	.	.	MAF_USDA=33.333
NC_035094.1	35787875	.	T	G	.	.	MAF_USDA=28.824
NC_035094.1	35787878	.	T	A	.	.	MAF_USDA=9.412
NC_035094.1	35787881	.	C	T	.	.	MAF_USDA=4.098
NC_035094.1	35787918	.	G	T	.	.	MAF_USDA=14.583
NC_035094.1	35787948	.	T	C	.	.	MAF_USDA=14.583
NC_035094.1	35787972	.	C	T	.	.	MAF_INRAE=1.667;MAF_USDA=6.557
NC_035094.1	35788109	.	G	A	.	.	MAF_INRAE=5.263;MAF_USDA=8.333
NC_035094.1	35788162	.	T	C	.	.	MAF_INRAE=25.0;MAF_USDA=8.235
NC_035094.1	35788213	.	T	A	.	.	MAF_USDA=4.118
NC_035094.1	35788286	.	T	C	.	.	MAF_INRAE=7.595;MAF_USDA=17.213
NC_035094.1	35788299	.	T	A	.	.	MAF_INRAE=26.582;MAF_USDA=27.059
NC_035094.1	35788329	.	C	T	.	.	MAF_INRAE=26.582;MAF_USDA=32.941
NC_035094.1	35788345	.	T	C	.	.	MAF_USDA=1.639
NC_035094.1	35788355	.	C	T	.	.	MAF_INRAE=26.582;MAF_USDA=27.059
NC_035094.1	35788405	.	T	C	.	.	MAF_INRAE=26.582;MAF_USDA=31.765
NC_035094.1	35788467	.	A	T	.	.	MAF_INRAE=13.924;MAF_USDA=11.176
NC_035094.1	35788489	.	C	T	.	.	MAF_INRAE=2.5;MAF_USDA=12.5
NC_035094.1	35788490	.	G	A	.	.	MAF_USDA=1.639
NC_035094.1	35788574	.	T	C	.	.	MAF_INRAE=39.241;MAF_USDA=43.529
NC_035094.1	35788575	.	A	T	.	.	MAF_USDA=5.738
NC_035094.1	35788650	.	T	G	.	.	MAF_INRAE=5.696;MAF_USDA=3.279
NC_035094.1	35788653	.	T	C	.	.	MAF_INRAE=39.167;MAF_USDA=42.941
NC_035094.1	35788654	.	G	A	.	.	MAF_INRAE=47.5;MAF_USDA=35.882
NC_035094.1	35788660	.	T	G	.	.	MAF_INRAE=1.667
NC_035094.1	35788678	.	C	T	.	.	MAF_INRAE=5.263
NC_035094.1	35788687	.	C	T	.	.	MAF_INRAE=39.873;MAF_USDA=44.706
NC_035094.1	35788688	.	T	G	.	.	MAF_INRAE=17.5;MAF_USDA=11.765
NC_035094.1	35788774	.	G	C	.	.	MAF_INRAE=6.667;MAF_USDA=4.167
NC_035094.1	35788786	.	G	A	.	.	MAF_INRAE=50.0;MAF_USDA=34.706
NC_035094.1	35788798	.	T	G	.	.	MAF_INRAE=8.861;MAF_USDA=17.059
NC_035094.1	35788932	.	C	A	.	.	MAF_INRAE=18.354;MAF_USDA=11.905
NC_035094.1	35788984	.	T	G	.	.	MAF_INRAE=41.772;MAF_USDA=46.429
NC_035094.1	35789020	.	A	T	.	.	MAF_USDA=43.529
NC_035094.1	35789026	.	T	A	.	.	MAF_USDA=32.353
NC_035094.1	35789028	.	A	T	.	.	MAF_USDA=35.294
NC_035094.1	35789029	.	A	T	.	.	MAF_USDA=35.294
NC_035094.1	35789042	.	G	T	.	.	MAF_USDA=3.529
NC_035094.1	35789087	.	T	G	.	.	MAF_INRAE=17.722;MAF_USDA=5.294
NC_035094.1	35789141	.	A	G	.	.	MAF_INRAE=7.595;MAF_USDA=20.588
NC_035094.1	35789196	.	T	C	.	.	MAF_INRAE=6.329;MAF_USDA=12.353
NC_035094.1	35789199	.	G	A	.	.	MAF_INRAE=6.667;MAF_USDA=7.647
NC_035094.1	35789220	.	C	A	.	.	MAF_INRAE=35.443;MAF_USDA=31.765
NC_035094.1	35789233	.	A	G	.	.	MAF_INRAE=26.582;MAF_USDA=17.059
NC_035094.1	35789293	.	C	A	.	.	MAF_INRAE=1.667;MAF_USDA=16.471
NC_035094.1	35789310	.	T	A	.	.	MAF_USDA=4.118
NC_035094.1	35789380	.	C	A	.	.	MAF_INRAE=15.0;MAF_USDA=8.333
NC_035094.1	35789393	.	C	T	.	.	MAF_INRAE=21.519;MAF_USDA=37.059
NC_035094.1	35789400	.	C	T	.	.	MAF_INRAE=15.0;MAF_USDA=8.333
NC_035094.1	35789401	.	C	G	.	.	MAF_INRAE=31.646;MAF_USDA=20.0
NC_035094.1	35789408	.	A	G	.	.	MAF_INRAE=22.785;MAF_USDA=45.294
NC_035094.1	35789421	.	G	A	.	.	MAF_INRAE=1.667
NC_035094.1	35789483	.	T	G	.	.	MAF_INRAE=31.646;MAF_USDA=17.059
NC_035094.1	35789509	.	T	C	.	.	MAF_INRAE=10.0;MAF_USDA=6.548
NC_035094.1	35789521	.	A	C	.	.	MAF_INRAE=31.646;MAF_USDA=21.429
NC_035094.1	35789601	.	G	A	.	.	MAF_INRAE=15.0;MAF_USDA=4.706
NC_035094.1	35789606	.	C	T	.	.	MAF_INRAE=6.329;MAF_USDA=18.235
NC_035094.1	35789655	.	C	T	.	.	MAF_INRAE=18.987;MAF_USDA=22.941
NC_035094.1	35789660	.	G	A	.	.	MAF_INRAE=21.519;MAF_USDA=33.529
NC_035094.1	35789673	.	T	G	.	.	MAF_INRAE=5.263;MAF_USDA=4.098
NC_035094.1	35789716	.	G	C	.	.	MAF_INRAE=20.253;MAF_USDA=30.588
NC_035094.1	35789743	.	C	T	.	.	MAF_INRAE=10.526;MAF_USDA=15.574
NC_035094.1	35789785	.	T	C	.	.	MAF_INRAE=5.833;MAF_USDA=10.0
NC_035094.1	35789797	.	G	C	.	.	MAF_INRAE=7.595;MAF_USDA=21.765
NC_035094.1	35789803	.	C	T	.	.	MAF_INRAE=7.595;MAF_USDA=21.176
NC_035094.1	35789804	.	A	G	.	.	MAF_INRAE=6.667;MAF_USDA=21.176
NC_035094.1	35789808	.	G	A	.	.	MAF_INRAE=20.253;MAF_USDA=13.529
NC_035094.1	35789833	.	A	C	.	.	MAF_INRAE=6.667;MAF_USDA=9.412
NC_035094.1	35789838	.	A	C	.	.	MAF_INRAE=7.595;MAF_USDA=20.588
NC_035094.1	35789846	.	C	A	.	.	MAF_INRAE=10.526;MAF_USDA=16.393
NC_035094.1	35789870	.	C	G	.	.	MAF_INRAE=14.167;MAF_USDA=8.333
NC_035094.1	35789877	.	T	A	.	.	MAF_INRAE=7.595;MAF_USDA=20.0
NC_035094.1	35789881	.	A	T	.	.	MAF_INRAE=17.089;MAF_USDA=3.279
NC_035094.1	35789894	.	G	T	.	.	MAF_INRAE=6.667;MAF_USDA=7.647
NC_035094.1	35789935	.	G	A	.	.	MAF_USDA=3.279
NC_035094.1	35789942	.	A	G	.	.	MAF_INRAE=5.263
NC_035094.1	35789968	.	G	T	.	.	MAF_INRAE=27.215;MAF_USDA=38.824
NC_035094.1	35789993	.	T	C	.	.	MAF_INRAE=10.526;MAF_USDA=13.934
NC_035094.1	35790020	.	A	C	.	.	MAF_USDA=4.918
NC_035094.1	35790040	.	A	T	.	.	MAF_USDA=16.667
NC_035094.1	35790073	.	A	G	.	.	MAF_USDA=13.934
NC_035094.1	35790100	.	T	C	.	.	MAF_USDA=10.656
NC_035094.1	35790115	.	G	T	.	.	MAF_USDA=12.295
NC_035094.1	35790123	.	G	A	.	.	MAF_USDA=10.588
NC_035094.1	35791040	.	T	C	.	.	MAF_USDA=20.37
NC_035094.1	35791046	.	C	T	.	.	MAF_USDA=5.085
NC_035094.1	35791058	.	T	G	.	.	MAF_USDA=4.545
NC_035094.1	35791090	.	A	T	.	.	MAF_USDA=5.556
NC_035094.1	35791111	.	G	C	.	.	MAF_USDA=7.627
NC_035094.1	35791130	.	C	T	.	.	MAF_USDA=2.542
NC_035094.1	35791209	.	T	G	.	.	MAF_USDA=21.875
NC_035094.1	35791214	.	A	C	.	.	MAF_USDA=1.724
NC_035094.1	35791301	.	A	C	.	.	MAF_USDA=28.395
NC_035094.1	35791487	.	A	C	.	.	MAF_USDA=17.797
NC_035094.1	35791553	.	T	C	.	.	MAF_INRAE=5.263;MAF_USDA=7.377
NC_035094.1	35791615	.	T	C	.	.	MAF_INRAE=10.526;MAF_USDA=15.574
NC_035094.1	35791659	.	G	A	.	.	MAF_INRAE=7.595;MAF_USDA=21.765
NC_035094.1	35791686	.	G	T	.	.	MAF_INRAE=10.526;MAF_USDA=21.311
NC_035094.1	35791751	.	G	T	.	.	MAF_INRAE=1.667;MAF_USDA=12.353
NC_035094.1	35791775	.	G	A	.	.	MAF_USDA=1.639
NC_035094.1	35791831	.	A	G	.	.	MAF_INRAE=20.253;MAF_USDA=12.941
NC_035094.1	35791841	.	G	A	.	.	MAF_INRAE=6.667;MAF_USDA=11.176
NC_035094.1	35791907	.	A	G	.	.	MAF_USDA=1.639
NC_035094.1	35791934	.	G	A	.	.	MAF_INRAE=1.667;MAF_USDA=2.459
NC_035094.1	35792034	.	C	A	.	.	MAF_INRAE=5.263;MAF_USDA=10.656
NC_035094.1	35792051	.	C	A	.	.	MAF_INRAE=1.667
NC_035094.1	35792133	.	C	T	.	.	MAF_INRAE=10.526;MAF_USDA=9.836
NC_035094.1	35792141	.	T	A	.	.	MAF_INRAE=10.526;MAF_USDA=9.836
NC_035094.1	35792154	.	T	A	.	.	MAF_USDA=1.639
NC_035094.1	35792255	.	G	T	.	.	MAF_USDA=3.529
NC_035094.1	35792324	.	C	A	.	.	MAF_USDA=4.918
NC_035094.1	35792325	.	G	A	.	.	MAF_INRAE=20.253;MAF_USDA=13.529
NC_035094.1	35792433	.	A	T	.	.	MAF_USDA=5.738
NC_035094.1	35792436	.	C	T	.	.	MAF_INRAE=15.833;MAF_USDA=8.824
NC_035094.1	35792463	.	C	A	.	.	MAF_INRAE=5.833;MAF_USDA=8.235
NC_035094.1	35792469	.	T	C	.	.	MAF_INRAE=10.526;MAF_USDA=10.588
NC_035094.1	35792517	.	C	T	.	.	MAF_USDA=1.639
NC_035094.1	35792519	.	T	C	.	.	MAF_INRAE=10.526;MAF_USDA=13.529
NC_035094.1	35792723	.	T	A	.	.	MAF_INRAE=6.667;MAF_USDA=7.647
NC_035094.1	35792753	.	C	T	.	.	MAF_INRAE=14.557;MAF_USDA=12.353
NC_035094.1	35792776	.	C	A	.	.	MAF_INRAE=10.526;MAF_USDA=14.118
NC_035094.1	35792780	.	A	T	.	.	MAF_INRAE=40.833;MAF_USDA=28.235
NC_035094.1	35792785	.	G	A	.	.	MAF_INRAE=10.526;MAF_USDA=14.118
NC_035094.1	35792794	.	C	T	.	.	MAF_INRAE=10.526;MAF_USDA=14.118
NC_035094.1	35792823	.	T	A	.	.	MAF_INRAE=6.667;MAF_USDA=7.059
NC_035094.1	35792832	.	T	C	.	.	MAF_USDA=3.279
NC_035094.1	35792835	.	C	G	.	.	MAF_INRAE=7.595;MAF_USDA=20.588
NC_035094.1	35792850	.	G	T	.	.	MAF_INRAE=22.152;MAF_USDA=12.941
NC_035094.1	35792872	.	A	T	.	.	MAF_INRAE=6.667;MAF_USDA=7.059
NC_035094.1	35792948	.	G	T	.	.	MAF_USDA=6.557
NC_035094.1	35792965	.	T	C	.	.	MAF_USDA=6.557
NC_035094.1	35792986	.	A	T	.	.	MAF_INRAE=14.557;MAF_USDA=18.235
NC_035094.1	35793038	.	T	A	.	.	MAF_USDA=3.279
NC_035094.1	35793048	.	C	G	.	.	MAF_INRAE=10.526;MAF_USDA=9.412
NC_035094.1	35793086	.	T	C	.	.	MAF_INRAE=34.81;MAF_USDA=46.471
NC_035094.1	35793158	.	C	T	.	.	MAF_INRAE=13.924;MAF_USDA=9.412
NC_035094.1	35793174	.	C	T	.	.	MAF_INRAE=20.253;MAF_USDA=18.824
NC_035094.1	35793208	.	A	T	.	.	MAF_INRAE=6.667;MAF_USDA=4.118
NC_035094.1	35793217	.	C	T	.	.	MAF_USDA=3.279
NC_035094.1	35793288	.	G	A	.	.	MAF_INRAE=2.5;MAF_USDA=4.118
NC_035094.1	35793310	.	G	T	.	.	MAF_INRAE=20.253;MAF_USDA=13.529
NC_035094.1	35793314	.	C	A	.	.	MAF_INRAE=1.667
NC_035094.1	35793375	.	T	A	.	.	MAF_INRAE=6.667;MAF_USDA=2.941
NC_035094.1	35793386	.	G	A	.	.	MAF_INRAE=20.253;MAF_USDA=29.167
NC_035094.1	35793399	.	C	A	.	.	MAF_INRAE=14.557;MAF_USDA=20.833
NC_035094.1	35793409	.	G	A	.	.	MAF_INRAE=15.0;MAF_USDA=8.333
NC_035094.1	35793430	.	C	T	.	.	MAF_USDA=10.417
NC_035094.1	35793431	.	G	A	.	.	MAF_INRAE=20.886;MAF_USDA=14.118
NC_035094.1	35793515	.	T	G	.	.	MAF_INRAE=34.81;MAF_USDA=36.471
NC_035094.1	35793521	.	A	G	.	.	MAF_USDA=1.639
NC_035094.1	35793549	.	G	A	.	.	MAF_USDA=4.918
NC_035094.1	35793605	.	C	A	.	.	MAF_INRAE=34.81;MAF_USDA=34.706
NC_035094.1	35793644	.	A	G	.	.	MAF_INRAE=14.557;MAF_USDA=23.529
NC_035094.1	35793693	.	G	T	.	.	MAF_INRAE=20.253;MAF_USDA=18.235
NC_035094.1	35793704	.	C	A	.	.	MAF_INRAE=15.0;MAF_USDA=8.333
NC_035094.1	35793733	.	A	C	.	.	MAF_USDA=6.557
NC_035094.1	35793734	.	T	C	.	.	MAF_INRAE=18.333;MAF_USDA=29.167
NC_035094.1	35793741	.	C	T	.	.	MAF_INRAE=6.667;MAF_USDA=2.941
NC_035094.1	35793752	.	CAC	CAT	.	.	MAF_USDA=4.167
NC_035094.1	35793755	.	G	A	.	.	MAF_USDA=4.098
NC_035094.1	35793770	.	A	G	.	.	MAF_USDA=2.459
NC_035094.1	35793771	.	A	T	.	.	MAF_USDA=2.459
NC_035094.1	35793781	.	C	G	.	.	MAF_USDA=3.279
NC_035094.1	35793853	.	G	A	.	.	MAF_USDA=3.333
NC_035094.1	35793879	.	G	T	.	.	MAF_INRAE=5.263;MAF_USDA=6.25
NC_035094.1	35793884	.	T	C	.	.	MAF_INRAE=39.873;MAF_USDA=49.412
NC_035094.1	35793885	.	T	G	.	.	MAF_USDA=4.918
NC_035094.1	35793913	.	A	G	.	.	MAF_INRAE=5.063;MAF_USDA=10.417
NC_035094.1	35793934	.	T	A	.	.	MAF_INRAE=10.526;MAF_USDA=2.459
NC_035094.1	35793943	.	C	T	.	.	MAF_USDA=4.167
NC_035094.1	35793955	.	C	T	.	.	MAF_INRAE=39.873;MAF_USDA=48.235
NC_035094.1	35793959	.	C	A	.	.	MAF_USDA=1.639
NC_035094.1	35793997	.	C	T	.	.	MAF_USDA=1.639
NC_035094.1	35794002	.	C	T	.	.	MAF_USDA=4.918
NC_035094.1	35794007	.	T	A	.	.	MAF_INRAE=5.063;MAF_USDA=10.417
NC_035094.1	35794009	.	C	T	.	.	MAF_USDA=3.279
NC_035094.1	35794011	.	C	A	.	.	MAF_INRAE=5.0;MAF_USDA=10.417
NC_035094.1	35794025	.	C	T	.	.	MAF_USDA=1.639
NC_035094.1	35794090	.	T	C	.	.	MAF_USDA=4.167
NC_035094.1	35794092	.	C	A	.	.	MAF_INRAE=10.526;MAF_USDA=8.824
NC_035094.1	35794159	.	G	A	.	.	MAF_INRAE=5.263;MAF_USDA=9.412
NC_035094.1	35794290	.	C	A	.	.	MAF_USDA=1.639
NC_035094.1	35794291	.	A	C	.	.	MAF_USDA=1.639
NC_035094.1	35794304	.	A	C	.	.	MAF_USDA=2.353
NC_035094.1	35794327	.	T	A	.	.	MAF_USDA=2.459
NC_035094.1	35794329	.	A	C	.	.	MAF_USDA=6.557
NC_035094.1	35794335	.	T	G	.	.	MAF_INRAE=25.316;MAF_USDA=30.0
NC_035094.1	35794368	.	G	C	.	.	MAF_USDA=4.098
NC_035094.1	35794424	.	T	C	.	.	MAF_INRAE=20.253;MAF_USDA=14.118
NC_035094.1	35794457	.	A	T	.	.	MAF_USDA=3.279
NC_035094.1	35794494	.	G	A	.	.	MAF_USDA=1.639
NC_035094.1	35794513	.	T	G	.	.	MAF_USDA=2.459
NC_035094.1	35794515	.	T	G	.	.	MAF_USDA=1.639
NC_035094.1	35794533	.	G	A	.	.	MAF_USDA=4.918
NC_035094.1	35794572	.	C	A	.	.	MAF_USDA=1.639
NC_035094.1	35794586	.	G	T	.	.	MAF_INRAE=10.526;MAF_USDA=10.0
NC_035094.1	35794621	.	G	A	.	.	MAF_INRAE=12.5;MAF_USDA=5.882
NC_035094.1	35794720	.	T	A	.	.	MAF_USDA=5.738
NC_035094.1	35794822	.	T	G	.	.	MAF_USDA=8.197
NC_035094.1	35794860	.	T	C	.	.	MAF_INRAE=40.506;MAF_USDA=42.941
NC_035094.1	35794987	.	C	T	.	.	MAF_USDA=1.639
NC_035094.1	35794994	.	G	A	.	.	MAF_INRAE=17.089;MAF_USDA=3.279
NC_035094.1	35795067	.	T	G	.	.	MAF_INRAE=6.329;MAF_USDA=6.471
NC_035094.1	35795074	.	T	C	.	.	MAF_USDA=4.918
NC_035094.1	35795084	.	G	A	.	.	MAF_INRAE=34.81;MAF_USDA=41.765
NC_035094.1	35795096	.	A	G	.	.	MAF_INRAE=34.81;MAF_USDA=50.0
NC_035094.1	35795097	.	C	A	.	.	MAF_INRAE=39.167;MAF_USDA=50.0
NC_035094.1	35795145	.	A	C	.	.	MAF_INRAE=21.053;MAF_USDA=50.0
NC_035094.1	35795146	.	T	A	.	.	MAF_INRAE=1.667
NC_035094.1	35795179	.	T	G	.	.	MAF_INRAE=10.526;MAF_USDA=10.0
NC_035094.1	35795308	.	A	C	.	.	MAF_USDA=1.639
NC_035094.1	35795397	.	G	A	.	.	MAF_USDA=2.459
NC_035094.1	35795437	.	C	T	.	.	MAF_INRAE=14.557;MAF_USDA=11.765
NC_035094.1	35795446	.	T	C	.	.	MAF_INRAE=10.526;MAF_USDA=9.412
NC_035094.1	35795576	.	G	A	.	.	MAF_USDA=5.738
NC_035094.1	35795683	.	G	A	.	.	MAF_USDA=1.639
NC_035094.1	35795768	.	A	T	.	.	MAF_INRAE=10.0;MAF_USDA=5.882
NC_035094.1	35795775	.	C	T	.	.	MAF_INRAE=10.0;MAF_USDA=7.647
NC_035094.1	35795780	.	A	T	.	.	MAF_INRAE=10.0;MAF_USDA=5.882
NC_035094.1	35795782	.	C	A	.	.	MAF_USDA=4.167
NC_035094.1	35795820	.	C	T	.	.	MAF_INRAE=2.5;MAF_USDA=4.118
NC_035094.1	35795847	.	C	T	.	.	MAF_INRAE=12.658;MAF_USDA=31.765
NC_035094.1	35795869	.	C	A	.	.	MAF_USDA=2.459
NC_035094.1	35795920	.	A	T	.	.	MAF_USDA=4.918
NC_035094.1	35795928	.	C	T	.	.	MAF_INRAE=5.263
NC_035094.1	35795950	.	A	T	.	.	MAF_INRAE=15.0;MAF_USDA=8.333
NC_035094.1	35795987	.	C	T	.	.	MAF_USDA=2.459
NC_035094.1	35796091	.	G	A	.	.	MAF_USDA=1.639
NC_035094.1	35796121	.	G	A	.	.	MAF_INRAE=12.658;MAF_USDA=27.647
NC_035094.1	35796157	.	G	A	.	.	MAF_USDA=1.667
NC_035094.1	35796168	.	G	T	.	.	MAF_INRAE=5.263
NC_035094.1	35796177	.	G	T	.	.	MAF_USDA=4.918
NC_035094.1	35796265	.	A	C	.	.	MAF_USDA=1.667
NC_035094.1	35796315	.	T	C	.	.	MAF_USDA=1.639
NC_035094.1	35796360	.	A	G	.	.	MAF_USDA=6.557
NC_035094.1	35796405	.	G	T	.	.	MAF_USDA=1.639
NC_035094.1	35796425	.	C	T	.	.	MAF_INRAE=12.658;MAF_USDA=26.471
NC_035094.1	35796438	.	C	T	.	.	MAF_USDA=1.639
NC_035094.1	35796498	.	G	T	.	.	MAF_INRAE=15.0;MAF_USDA=2.941
NC_035094.1	35796517	.	T	C	.	.	MAF_USDA=2.459
NC_035094.1	35796531	.	G	T	.	.	MAF_INRAE=14.557;MAF_USDA=14.706
NC_035094.1	35796534	.	C	T	.	.	MAF_INRAE=18.333;MAF_USDA=38.824
NC_035094.1	35796544	.	A	G	.	.	MAF_USDA=1.639
NC_035094.1	35796580	.	G	T	.	.	MAF_INRAE=2.5;MAF_USDA=12.5
NC_035094.1	35796585	.	T	A	.	.	MAF_INRAE=5.263;MAF_USDA=4.118
NC_035094.1	35796798	.	C	A	.	.	MAF_INRAE=34.177;MAF_USDA=41.765
NC_035094.1	35796975	.	T	A	.	.	MAF_INRAE=5.263
NC_035094.1	35796994	.	C	A	.	.	MAF_INRAE=31.646;MAF_USDA=30.0
NC_035094.1	35797165	.	C	G	.	.	MAF_INRAE=5.063;MAF_USDA=10.417
NC_035094.1	35797170	.	T	G	.	.	MAF_USDA=1.639
NC_035094.1	35797199	.	G	A	.	.	MAF_USDA=1.639
NC_035094.1	35797274	.	T	C	.	.	MAF_USDA=4.918
NC_035094.1	35797328	.	C	T	.	.	MAF_INRAE=17.722;MAF_USDA=16.393
NC_035094.1	35797384	.	C	T	.	.	MAF_INRAE=50.0;MAF_USDA=42.941
NC_035094.1	35797414	.	C	A	.	.	MAF_INRAE=19.62;MAF_USDA=14.706
NC_035094.1	35797416	.	G	T	.	.	MAF_INRAE=17.5;MAF_USDA=14.706
NC_035094.1	35797434	.	T	C	.	.	MAF_USDA=1.639
NC_035094.1	35797514	.	G	A	.	.	MAF_USDA=4.098
NC_035094.1	35797546	.	T	G	.	.	MAF_USDA=1.695
NC_035094.1	35797547	.	G	T	.	.	MAF_USDA=18.902
NC_035094.1	35797561	.	G	C	.	.	MAF_USDA=3.39
NC_035094.1	35797596	.	C	T	.	.	MAF_USDA=3.39
NC_035094.1	35797675	.	T	C	.	.	MAF_USDA=4.237
NC_035094.1	35797684	.	T	C	.	.	MAF_USDA=31.098
NC_035094.1	35797689	.	A	C	.	.	MAF_USDA=1.695
NC_035094.1	35797732	.	T	C	.	.	MAF_USDA=31.098
NC_035094.1	35797759	.	G	A	.	.	MAF_USDA=10.366
NC_035094.1	35797761	.	G	A	.	.	MAF_USDA=28.659
NC_035094.1	35797769	.	G	A	.	.	MAF_USDA=1.695
NC_035094.1	35797789	.	T	G	.	.	MAF_USDA=1.695
NC_035094.1	35797790	.	T	A	.	.	MAF_USDA=1.695
NC_035094.1	35798059	.	C	T	.	.	MAF_USDA=1.695
NC_035094.1	35798076	.	C	A	.	.	MAF_USDA=3.614
NC_035094.1	35798184	.	G	A	.	.	MAF_USDA=2.586
NC_035094.1	35798200	.	G	A	.	.	MAF_USDA=1.724
NC_035094.1	35798233	.	A	G	.	.	MAF_USDA=1.724
NC_035094.1	35798347	.	G	T	.	.	MAF_INRAE=45.57;MAF_USDA=45.238
NC_035094.1	35798350	.	T	C	.	.	MAF_USDA=1.667
NC_035094.1	35798366	.	C	A	.	.	MAF_INRAE=31.646;MAF_USDA=35.882
NC_035094.1	35798441	.	G	C	.	.	MAF_USDA=2.459
NC_035094.1	35798476	.	C	T	.	.	MAF_INRAE=36.709;MAF_USDA=28.824
NC_035094.1	35798526	.	A	G	.	.	MAF_INRAE=18.987;MAF_USDA=8.235
NC_035094.1	35798675	.	G	A	.	.	MAF_INRAE=20.253;MAF_USDA=12.941
NC_035094.1	35798699	.	A	C	.	.	MAF_USDA=4.098
NC_035094.1	35798703	.	T	G	.	.	MAF_INRAE=24.684;MAF_USDA=18.235
NC_035094.1	35798704	.	C	A	.	.	MAF_INRAE=22.5;MAF_USDA=18.235
NC_035094.1	35798739	.	C	A	.	.	MAF_INRAE=1.667
NC_035094.1	35798849	.	G	T	.	.	MAF_USDA=1.639
NC_035094.1	35798859	.	A	C	.	.	MAF_INRAE=17.089;MAF_USDA=22.951
NC_035094.1	35798861	.	G	C	.	.	MAF_USDA=4.918
NC_035094.1	35798869	.	C	T	.	.	MAF_USDA=8.197
NC_035094.1	35798883	.	T	C	.	.	MAF_INRAE=5.263;MAF_USDA=10.588
NC_035094.1	35798926	.	C	T	.	.	MAF_INRAE=18.333
NC_035094.1	35798972	.	T	C	.	.	MAF_INRAE=37.342;MAF_USDA=35.294
NC_035094.1	35799008	.	C	T	.	.	MAF_INRAE=17.089;MAF_USDA=24.59
NC_035094.1	35799022	.	A	C	.	.	MAF_USDA=1.639
NC_035094.1	35799042	.	C	T	.	.	MAF_INRAE=20.253;MAF_USDA=14.118
NC_035094.1	35799064	.	G	T	.	.	MAF_USDA=4.918
NC_035094.1	35799133	.	T	C	.	.	MAF_INRAE=17.089
NC_035094.1	35799150	.	C	T	.	.	MAF_USDA=15.294
NC_035094.1	35799167	.	G	T	.	.	MAF_INRAE=37.975;MAF_USDA=29.167
NC_035094.1	35799168	.	C	A	.	.	MAF_INRAE=6.667
NC_035094.1	35799199	.	G	C	.	.	MAF_INRAE=37.975;MAF_USDA=37.059
NC_035094.1	35799220	.	T	A	.	.	MAF_INRAE=6.329;MAF_USDA=4.118
NC_035094.1	35799302	.	C	T	.	.	MAF_INRAE=20.253;MAF_USDA=14.706
NC_035094.1	35799309	.	T	C	.	.	MAF_INRAE=5.263
NC_035094.1	35799376	.	G	A	.	.	MAF_INRAE=6.329;MAF_USDA=4.098
NC_035094.1	35799467	.	T	A	.	.	MAF_USDA=4.098
NC_035094.1	35799486	.	A	T	.	.	MAF_INRAE=17.089;MAF_USDA=22.951
NC_035094.1	35799506	.	A	T	.	.	MAF_INRAE=20.253;MAF_USDA=17.647
NC_035094.1	35799524	.	G	A	.	.	MAF_INRAE=6.329;MAF_USDA=4.098
NC_035094.1	35799565	.	G	A	.	.	MAF_INRAE=17.089;MAF_USDA=22.951
NC_035094.1	35799571	.	G	T	.	.	MAF_INRAE=20.253;MAF_USDA=14.706
NC_035094.1	35799575	.	C	G	.	.	MAF_USDA=1.639
NC_035094.1	35799607	.	C	T	.	.	MAF_USDA=4.098
NC_035094.1	35799632	.	T	C	.	.	MAF_INRAE=17.089;MAF_USDA=22.131
NC_035094.1	35799676	.	C	T	.	.	MAF_INRAE=17.089;MAF_USDA=24.59
NC_035094.1	35799695	.	G	T	.	.	MAF_INRAE=17.089;MAF_USDA=22.951
NC_035094.1	35799711	.	C	T	.	.	MAF_USDA=1.639
NC_035094.1	35799750	.	A	G	.	.	MAF_INRAE=17.089;MAF_USDA=21.311
NC_035094.1	35799804	.	C	T	.	.	MAF_INRAE=17.089;MAF_USDA=24.59
NC_035094.1	35799824	.	A	C	.	.	MAF_USDA=1.639
NC_035094.1	35799846	.	G	T	.	.	MAF_USDA=2.459
NC_035094.1	35799894	.	C	A	.	.	MAF_USDA=13.115
NC_035094.1	35799908	.	A	G	.	.	MAF_USDA=9.016
NC_035094.1	35799911	.	T	G	.	.	MAF_USDA=9.016
NC_035094.1	35799922	.	G	A	.	.	MAF_USDA=7.647
NC_035094.1	35799932	.	A	G	.	.	MAF_USDA=8.824
NC_035094.1	35799943	.	A	T	.	.	MAF_USDA=1.639
NC_035094.1	35799949	.	T	A	.	.	MAF_USDA=1.639
NC_035094.1	35800000	.	C	G	.	.	MAF_USDA=7.143
NC_035094.1	35800008	.	T	C	.	.	MAF_INRAE=20.253;MAF_USDA=14.118
NC_035094.1	35800026	.	G	A	.	.	MAF_USDA=8.333
NC_035094.1	35800053	.	T	A	.	.	MAF_USDA=8.333
NC_035094.1	35800102	.	G	T	.	.	MAF_INRAE=21.519;MAF_USDA=18.235
NC_035094.1	35800129	.	T	G	.	.	MAF_INRAE=18.354;MAF_USDA=15.882
NC_035094.1	35800233	.	C	A	.	.	MAF_USDA=1.639
NC_035094.1	35800245	.	C	A	.	.	MAF_USDA=4.918
NC_035094.1	35800270	.	C	T	.	.	MAF_INRAE=20.253;MAF_USDA=14.706
NC_035094.1	35800290	.	G	T	.	.	MAF_USDA=2.459
NC_035094.1	35800293	.	A	C	.	.	MAF_USDA=1.639
NC_035094.1	35800300	.	C	T	.	.	MAF_USDA=1.639
NC_035094.1	35800312	.	T	G	.	.	MAF_INRAE=20.253;MAF_USDA=16.471
NC_035094.1	35800346	.	C	A	.	.	MAF_USDA=4.918
NC_035094.1	35800347	.	A	T	.	.	MAF_USDA=4.918
NC_035094.1	35800472	.	T	C	.	.	MAF_INRAE=39.241;MAF_USDA=38.824
NC_035094.1	35800595	.	C	T	.	.	MAF_INRAE=45.57;MAF_USDA=48.235
NC_035094.1	35800608	.	G	A	.	.	MAF_INRAE=45.57;MAF_USDA=42.941
NC_035094.1	35800658	.	C	T	.	.	MAF_USDA=39.583
NC_035094.1	35800660	.	A	T	.	.	MAF_INRAE=46.667;MAF_USDA=39.583
NC_035094.1	35800880	.	C	A	.	.	MAF_INRAE=20.253;MAF_USDA=15.476
NC_035094.1	35801407	.	C	T	.	.	MAF_USDA=25.0
NC_035094.1	35801408	.	G	A	.	.	MAF_USDA=39.583
NC_035094.1	35801414	.	T	C	.	.	MAF_USDA=31.25
NC_035094.1	35801526	.	C	T	.	.	MAF_INRAE=31.579;MAF_USDA=15.294
NC_035094.1	35801550	.	G	A	.	.	MAF_USDA=17.059
NC_035094.1	35801582	.	G	A	.	.	MAF_USDA=17.647
NC_035094.1	35801612	.	G	A	.	.	MAF_USDA=2.941
NC_035094.1	35801625	.	C	A	.	.	MAF_INRAE=21.053;MAF_USDA=26.471
NC_035094.1	35801632	.	C	T	.	.	MAF_USDA=7.377
NC_035094.1	35801633	.	C	A	.	.	MAF_USDA=4.918
NC_035094.1	35801634	.	C	T	.	.	MAF_USDA=4.918
NC_035094.1	35801658	.	T	A	.	.	MAF_INRAE=26.316
NC_035094.1	35801784	.	G	C	.	.	MAF_USDA=10.417
NC_035094.1	35801807	.	T	G	.	.	MAF_USDA=22.5
NC_035094.1	35801832	.	C	A	.	.	MAF_USDA=15.909
NC_035094.1	35801870	.	C	T	.	.	MAF_USDA=14.754
NC_035094.1	35801885	.	C	T	.	.	MAF_USDA=2.353
NC_035094.1	35801886	.	C	A	.	.	MAF_USDA=25.0
NC_035094.1	35801902	.	C	A	.	.	MAF_USDA=5.738
NC_035094.1	35801913	.	C	A	.	.	MAF_USDA=14.583
NC_035094.1	35801929	.	C	A	.	.	MAF_USDA=8.235
NC_035094.1	35801939	.	C	T	.	.	MAF_USDA=15.574
NC_035094.1	35801950	.	T	G	.	.	MAF_USDA=18.75
NC_035094.1	35801952	.	G	T	.	.	MAF_USDA=12.353
NC_035094.1	35802031	.	G	A	.	.	MAF_USDA=3.279
NC_035094.1	35802042	.	G	T	.	.	MAF_USDA=14.583
NC_035094.1	35802050	.	A	G	.	.	MAF_USDA=4.098
NC_035094.1	35802109	.	G	A	.	.	MAF_USDA=4.098
NC_035094.1	35802121	.	C	T	.	.	MAF_INRAE=5.263;MAF_USDA=9.412
NC_035094.1	35802144	.	C	T	.	.	MAF_USDA=39.583
NC_035094.1	35802163	.	A	G	.	.	MAF_USDA=33.333
NC_035094.1	35802166	.	A	G	.	.	MAF_USDA=27.083
NC_035094.1	35802172	.	G	T	.	.	MAF_USDA=27.083
NC_035094.1	35802187	.	A	T	.	.	MAF_USDA=10.588
NC_035094.1	35802211	.	A	C	.	.	MAF_USDA=41.667
NC_035094.1	35802229	.	G	C	.	.	MAF_USDA=1.639
NC_035094.1	35802239	.	T	A	.	.	MAF_USDA=38.824
NC_035094.1	35802242	.	A	T	.	.	MAF_INRAE=2.5
NC_035094.1	35802253	.	C	T	.	.	MAF_INRAE=2.5
NC_035094.1	35802254	.	G	T	.	.	MAF_USDA=35.294
NC_035094.1	35802257	.	C	T	.	.	MAF_INRAE=2.5
NC_035094.1	35802258	.	C	G	.	.	MAF_INRAE=2.5
NC_035094.1	35802340	.	T	C	.	.	MAF_INRAE=44.304;MAF_USDA=37.647
NC_035094.1	35802348	.	A	G	.	.	MAF_INRAE=42.105;MAF_USDA=40.0
NC_035094.1	35802395	.	A	G	.	.	MAF_USDA=2.459
NC_035094.1	35802397	.	A	G	.	.	MAF_USDA=1.639
NC_035094.1	35802399	.	G	A	.	.	MAF_USDA=2.459
NC_035094.1	35802439	.	G	A	.	.	MAF_INRAE=31.667
NC_035094.1	35802476	.	C	A	.	.	MAF_USDA=5.738
NC_035094.1	35802486	.	T	C	.	.	MAF_INRAE=45.57;MAF_USDA=38.235
NC_035094.1	35802494	.	G	A	.	.	MAF_INRAE=24.051;MAF_USDA=22.941
NC_035094.1	35802519	.	T	G	.	.	MAF_USDA=11.475
NC_035094.1	35802537	.	A	G	.	.	MAF_USDA=18.033
NC_035094.1	35802538	.	A	C	.	.	MAF_USDA=19.672
NC_035094.1	35802573	.	G	A	.	.	MAF_INRAE=18.987;MAF_USDA=14.881
NC_035094.1	35802579	.	C	T	.	.	MAF_INRAE=2.632
NC_035094.1	35802580	.	C	T	.	.	MAF_USDA=2.5
NC_035094.1	35802581	.	G	A	.	.	MAF_USDA=1.667
NC_035094.1	35802599	.	C	A	.	.	MAF_USDA=20.0
NC_035094.1	35802601	.	G	A	.	.	MAF_USDA=1.667
NC_035094.1	35802609	.	A	G	.	.	MAF_INRAE=4.167
NC_035094.1	35802615	.	G	A	.	.	MAF_INRAE=4.167
NC_035094.1	35802621	.	A	G	.	.	MAF_INRAE=17.722;MAF_USDA=12.353
NC_035094.1	35802625	.	G	T	.	.	MAF_INRAE=4.167
NC_035094.1	35802627	.	G	A	.	.	MAF_INRAE=15.833
NC_035094.1	35802645	.	A	G	.	.	MAF_INRAE=5.0
NC_035094.1	35802649	.	T	A	.	.	MAF_USDA=3.279
NC_035094.1	35802672	.	G	T	.	.	MAF_INRAE=3.165
NC_035094.1	35802680	.	CG	CA	.	.	MAF_USDA=50.0
NC_035094.1	35802681	.	G	A	.	.	MAF_INRAE=45.833
NC_035094.1	35802695	.	T	C	.	.	MAF_INRAE=14.167;MAF_USDA=6.557
NC_035094.1	35802700	.	C	A	.	.	MAF_INRAE=20.833;MAF_USDA=11.765
NC_035094.1	35802701	.	A	T	.	.	MAF_INRAE=20.833;MAF_USDA=11.765
NC_035094.1	35802716	.	T	C	.	.	MAF_INRAE=45.0;MAF_USDA=30.588
NC_035094.1	35802744	.	G	C	.	.	MAF_USDA=26.471
NC_035094.1	35802752	.	G	C	.	.	MAF_USDA=25.41
NC_035094.1	35802771	.	G	A	.	.	MAF_INRAE=46.667;MAF_USDA=32.941
NC_035094.1	35802775	.	A	G	.	.	MAF_USDA=22.131
NC_035094.1	35802785	.	G	A	.	.	MAF_USDA=19.672
NC_035094.1	35802789	.	A	G	.	.	MAF_INRAE=45.57;MAF_USDA=39.583
NC_035094.1	35802812	.	C	T	.	.	MAF_USDA=17.213
NC_035094.1	35802856	.	T	G	.	.	MAF_INRAE=5.263;MAF_USDA=4.118
NC_035094.1	35802861	.	T	C	.	.	MAF_INRAE=2.532;MAF_USDA=28.824
NC_035094.1	35802885	.	C	A	.	.	MAF_INRAE=5.263;MAF_USDA=2.459
NC_035094.1	35802897	.	C	T	.	.	MAF_USDA=1.639
NC_035094.1	35802915	.	G	A	.	.	MAF_USDA=2.5
NC_035094.1	35802927	.	G	A	.	.	MAF_INRAE=18.987;MAF_USDA=14.118
NC_035094.1	35802956	.	A	C	.	.	MAF_USDA=1.639
NC_035094.1	35802972	.	T	C	.	.	MAF_INRAE=45.57;MAF_USDA=37.647
NC_035094.1	35802980	.	C	T	.	.	MAF_INRAE=17.089;MAF_USDA=11.475
NC_035094.1	35802988	.	G	C	.	.	MAF_INRAE=6.329;MAF_USDA=4.098
NC_035094.1	35802995	.	C	T	.	.	MAF_INRAE=18.987;MAF_USDA=14.118
NC_035094.1	35803005	.	G	A	.	.	MAF_INRAE=2.532;MAF_USDA=28.824
NC_035094.1	35803117	.	A	T	.	.	MAF_INRAE=36.076;MAF_USDA=48.235
NC_035094.1	35803162	.	G	A	.	.	MAF_INRAE=44.937;MAF_USDA=37.059
NC_035094.1	35803165	.	C	A	.	.	MAF_INRAE=45.833;MAF_USDA=37.647
NC_035094.1	35803176	.	A	G	.	.	MAF_INRAE=2.532;MAF_USDA=29.412
NC_035094.1	35803262	.	G	A	.	.	MAF_INRAE=14.167
NC_035094.1	35803332	.	C	T	.	.	MAF_INRAE=1.667
NC_035094.1	35803342	.	A	C	.	.	MAF_INRAE=4.43;MAF_USDA=3.529
NC_035094.1	35803362	.	G	A	.	.	MAF_INRAE=39.241;MAF_USDA=50.0
NC_035094.1	35803440	.	G	A	.	.	MAF_INRAE=17.089;MAF_USDA=11.475
NC_035094.1	35803474	.	T	A	.	.	MAF_INRAE=17.089;MAF_USDA=11.475
NC_035094.1	35803532	.	T	C	.	.	MAF_INRAE=24.684;MAF_USDA=22.353
NC_035094.1	35803540	.	T	C	.	.	MAF_USDA=2.459
NC_035094.1	35803560	.	C	T	.	.	MAF_USDA=4.098
NC_035094.1	35803570	.	G	T	.	.	MAF_INRAE=25.316;MAF_USDA=22.353
NC_035094.1	35803599	.	T	A	.	.	MAF_INRAE=18.354
NC_035094.1	35803618	.	C	A	.	.	MAF_INRAE=20.253;MAF_USDA=13.529
NC_035094.1	35803625	.	C	T	.	.	MAF_USDA=2.459
NC_035094.1	35803650	.	C	T	.	.	MAF_USDA=9.016
NC_035094.1	35803658	.	C	T	.	.	MAF_USDA=1.639
NC_035094.1	35803674	.	A	G	.	.	MAF_INRAE=35.443;MAF_USDA=19.412
NC_035094.1	35803696	.	G	C	.	.	MAF_INRAE=35.443;MAF_USDA=19.412
NC_035094.1	35803718	.	C	T	.	.	MAF_INRAE=5.263;MAF_USDA=9.016
NC_035094.1	35803775	.	T	C	.	.	MAF_USDA=1.639
NC_035094.1	35803796	.	T	C	.	.	MAF_INRAE=44.304;MAF_USDA=35.294
NC_035094.1	35803922	.	T	C	.	.	MAF_INRAE=38.608;MAF_USDA=38.235
NC_035094.1	35803939	.	T	C	.	.	MAF_USDA=8.333
NC_035094.1	35803946	.	C	A	.	.	MAF_USDA=34.783
NC_035094.1	35803967	.	C	T	.	.	MAF_USDA=36.957
NC_035094.1	35804012	.	A	T	.	.	MAF_INRAE=37.975;MAF_USDA=38.824
NC_035094.1	35804028	.	C	T	.	.	MAF_INRAE=38.608;MAF_USDA=28.235
NC_035094.1	35804061	.	C	A	.	.	MAF_INRAE=20.253;MAF_USDA=24.706
NC_035094.1	35804135	.	C	G	.	.	MAF_USDA=26.087
NC_035094.1	35804143	.	C	G	.	.	MAF_USDA=25.0
NC_035094.1	35804171	.	A	G	.	.	MAF_USDA=9.836
NC_035094.1	35804181	.	A	G	.	.	MAF_INRAE=39.241;MAF_USDA=38.235
NC_035094.1	35804185	.	A	C	.	.	MAF_INRAE=40.0;MAF_USDA=38.235
NC_035094.1	35804195	.	C	T	.	.	MAF_INRAE=39.241;MAF_USDA=36.885
NC_035094.1	35804237	.	C	A	.	.	MAF_USDA=1.639
NC_035094.1	35804258	.	G	T	.	.	MAF_INRAE=18.987;MAF_USDA=14.118
NC_035094.1	35804322	.	T	C	.	.	MAF_INRAE=24.684;MAF_USDA=25.294
NC_035094.1	35804368	.	G	C	.	.	MAF_USDA=14.754
NC_035094.1	35804379	.	G	A	.	.	MAF_INRAE=15.833;MAF_USDA=20.0
NC_035094.1	35805118	.	G	A	.	.	MAF_USDA=14.754
NC_035094.1	35805119	.	T	C	.	.	MAF_USDA=14.706
NC_035094.1	35805217	.	C	A	.	.	MAF_USDA=1.639
NC_035094.1	35805227	.	G	T	.	.	MAF_INRAE=10.526;MAF_USDA=13.529
NC_035094.1	35805286	.	A	T	.	.	MAF_INRAE=18.987;MAF_USDA=13.529
NC_035094.1	35805296	.	G	A	.	.	MAF_USDA=4.098
NC_035094.1	35805305	.	A	T	.	.	MAF_USDA=1.639
NC_035094.1	35805311	.	C	T	.	.	MAF_INRAE=5.0
NC_035094.1	35805337	.	T	G	.	.	MAF_INRAE=2.532;MAF_USDA=19.412
NC_035094.1	35805339	.	C	A	.	.	MAF_INRAE=17.5;MAF_USDA=15.294
NC_035094.1	35805362	.	C	A	.	.	MAF_INRAE=1.667;MAF_USDA=9.016
NC_035094.1	35805388	.	C	T	.	.	MAF_USDA=8.197
NC_035094.1	35805461	.	C	T	.	.	MAF_USDA=8.333
NC_035094.1	35805703	.	G	T	.	.	MAF_USDA=5.738
NC_035094.1	35805707	.	C	T	.	.	MAF_USDA=18.75
NC_035094.1	35805711	.	G	A	.	.	MAF_INRAE=3.333
NC_035094.1	35805760	.	C	A	.	.	MAF_USDA=12.295
NC_035094.1	35805841	.	C	T	.	.	MAF_USDA=4.918
NC_035094.1	35805843	.	A	T	.	.	MAF_USDA=1.639
NC_035094.1	35805947	.	A	T	.	.	MAF_INRAE=48.101;MAF_USDA=45.882
NC_035094.1	35806022	.	T	A	.	.	MAF_INRAE=25.316;MAF_USDA=21.176
NC_035094.1	35806038	.	C	T	.	.	MAF_USDA=4.167
NC_035094.1	35806039	.	C	A	.	.	MAF_USDA=4.167
NC_035094.1	35806040	.	G	A	.	.	MAF_USDA=4.118
NC_035094.1	35806053	.	G	A	.	.	MAF_INRAE=1.667;MAF_USDA=5.738
NC_035094.1	35806068	.	C	A	.	.	MAF_INRAE=6.962;MAF_USDA=2.353
NC_035094.1	35806072	.	T	C	.	.	MAF_INRAE=17.089;MAF_USDA=8.197
NC_035094.1	35806131	.	T	G	.	.	MAF_INRAE=18.987;MAF_USDA=35.714
NC_035094.1	35806162	.	C	T	.	.	MAF_INRAE=15.823;MAF_USDA=11.765
NC_035094.1	35806220	.	C	T	.	.	MAF_USDA=8.197
NC_035094.1	35806302	.	G	A	.	.	MAF_INRAE=1.667;MAF_USDA=5.738
NC_035094.1	35806318	.	C	T	.	.	MAF_INRAE=15.0;MAF_USDA=2.941
NC_035094.1	35806488	.	A	C	.	.	MAF_INRAE=2.532;MAF_USDA=18.033
NC_035094.1	35806514	.	G	A	.	.	MAF_USDA=1.639
NC_035094.1	35806543	.	C	T	.	.	MAF_INRAE=16.456;MAF_USDA=10.0
NC_035094.1	35806549	.	T	C	.	.	MAF_INRAE=37.342;MAF_USDA=42.353
NC_035094.1	35806565	.	A	T	.	.	MAF_INRAE=21.519;MAF_USDA=28.824
NC_035094.1	35806592	.	A	T	.	.	MAF_INRAE=42.405;MAF_USDA=28.235
NC_035094.1	35806759	.	T	G	.	.	MAF_USDA=9.836
NC_035094.1	35807034	.	G	A	.	.	MAF_INRAE=18.987;MAF_USDA=14.706
NC_035094.1	35807059	.	C	T	.	.	MAF_INRAE=20.253;MAF_USDA=14.706
NC_035094.1	35807065	.	C	A	.	.	MAF_INRAE=5.263;MAF_USDA=3.279
NC_035094.1	35807066	.	G	A	.	.	MAF_USDA=1.639
NC_035094.1	35807224	.	C	T	.	.	MAF_INRAE=6.329;MAF_USDA=8.235
NC_035094.1	35807319	.	C	T	.	.	MAF_USDA=1.639
NC_035094.1	35807362	.	T	C	.	.	MAF_USDA=3.279
NC_035094.1	35807412	.	G	A	.	.	MAF_USDA=4.167
NC_035094.1	35807520	.	A	G	.	.	MAF_INRAE=20.253;MAF_USDA=21.765
NC_035094.1	35807533	.	G	A	.	.	MAF_USDA=3.279
NC_035094.1	35807610	.	C	T	.	.	MAF_USDA=6.25
NC_035094.1	35807612	.	A	G	.	.	MAF_INRAE=4.167
NC_035094.1	35807621	.	T	G	.	.	MAF_USDA=8.333
NC_035094.1	35807761	.	T	G	.	.	MAF_INRAE=5.263
NC_035094.1	35807860	.	A	T	.	.	MAF_INRAE=1.667;MAF_USDA=5.738
NC_035094.1	35807924	.	T	A	.	.	MAF_INRAE=17.089
NC_035094.1	35808127	.	T	G	.	.	MAF_INRAE=12.5;MAF_USDA=5.882
NC_035094.1	35808128	.	T	A	.	.	MAF_USDA=8.197
NC_035094.1	35808205	.	G	A	.	.	MAF_INRAE=6.329;MAF_USDA=6.557
NC_035094.1	35808231	.	A	T	.	.	MAF_INRAE=42.405;MAF_USDA=28.824
NC_035094.1	35808264	.	G	A	.	.	MAF_INRAE=43.038;MAF_USDA=31.176
NC_035094.1	35808278	.	C	T	.	.	MAF_INRAE=17.089;MAF_USDA=3.279
NC_035094.1	35808294	.	T	C	.	.	MAF_INRAE=42.405;MAF_USDA=33.529
NC_035094.1	35808365	.	A	G	.	.	MAF_USDA=4.706
NC_035094.1	35808370	.	G	T	.	.	MAF_INRAE=15.19;MAF_USDA=12.353
NC_035094.1	35808381	.	C	T	.	.	MAF_USDA=3.279
NC_035094.1	35808436	.	G	T	.	.	MAF_USDA=2.459
NC_035094.1	35808550	.	A	G	.	.	MAF_USDA=23.529
NC_035094.1	35809639	.	A	G	.	.	MAF_INRAE=5.263;MAF_USDA=1.639
NC_035094.1	35809684	.	A	G	.	.	MAF_USDA=3.279
NC_035094.1	35809775	.	C	T	.	.	MAF_USDA=3.279
NC_035094.1	35809800	.	G	A	.	.	MAF_INRAE=6.329;MAF_USDA=3.279
NC_035094.1	35809806	.	T	C	.	.	MAF_INRAE=33.544;MAF_USDA=47.647
NC_035094.1	35809816	.	C	T	.	.	MAF_USDA=2.459
NC_035094.1	35809938	.	G	C	.	.	MAF_INRAE=6.962;MAF_USDA=11.176
NC_035094.1	35809985	.	A	T	.	.	MAF_USDA=2.459
NC_035094.1	35809986	.	G	A	.	.	MAF_USDA=1.639
NC_035094.1	35809994	.	C	A	.	.	MAF_USDA=2.459
NC_035094.1	35810013	.	A	T	.	.	MAF_USDA=2.459
NC_035094.1	35810038	.	G	A	.	.	MAF_INRAE=13.291;MAF_USDA=25.294
NC_035094.1	35810041	.	G	A	.	.	MAF_USDA=6.557
NC_035094.1	35810053	.	C	T	.	.	MAF_USDA=6.557
NC_035094.1	35810061	.	A	G	.	.	MAF_INRAE=13.291;MAF_USDA=29.412
NC_035094.1	35810125	.	A	T	.	.	MAF_INRAE=17.089;MAF_USDA=13.529
NC_035094.1	35810159	.	T	A	.	.	MAF_INRAE=17.722;MAF_USDA=13.529
NC_035094.1	35810173	.	A	C	.	.	MAF_INRAE=15.789;MAF_USDA=32.941
NC_035094.1	35810223	.	C	T	.	.	MAF_USDA=4.167
NC_035094.1	35810257	.	T	G	.	.	MAF_USDA=36.747
NC_035094.1	35810293	.	G	A	.	.	MAF_USDA=19.88
NC_035094.1	35810329	.	G	T	.	.	MAF_USDA=25.882
NC_035094.1	35810381	.	G	A	.	.	MAF_INRAE=7.595;MAF_USDA=11.176
NC_035094.1	35810393	.	A	T	.	.	MAF_INRAE=17.089;MAF_USDA=8.197
NC_035094.1	35810404	.	C	A	.	.	MAF_USDA=13.333
NC_035094.1	35810410	.	G	T	.	.	MAF_INRAE=5.263
NC_035094.1	35810412	.	C	T	.	.	MAF_USDA=10.843
NC_035094.1	35810432	.	C	T	.	.	MAF_INRAE=10.833;MAF_USDA=6.471
NC_035094.1	35810474	.	T	C	.	.	MAF_INRAE=7.595;MAF_USDA=9.836
NC_035094.1	35810572	.	A	T	.	.	MAF_USDA=4.118
NC_035094.1	35810579	.	A	T	.	.	MAF_INRAE=39.873;MAF_USDA=30.0
NC_035094.1	35810703	.	G	A	.	.	MAF_INRAE=33.544;MAF_USDA=19.412
NC_035094.1	35810768	.	G	A	.	.	MAF_INRAE=32.911;MAF_USDA=18.824
NC_035094.1	35810786	.	A	G	.	.	MAF_USDA=5.738
NC_035094.1	35810903	.	G	A	.	.	MAF_INRAE=22.152;MAF_USDA=20.0
NC_035094.1	35810944	.	A	C	.	.	MAF_INRAE=5.263;MAF_USDA=1.639
NC_035094.1	35811007	.	C	T	.	.	MAF_INRAE=32.911;MAF_USDA=30.0
NC_035094.1	35811056	.	C	T	.	.	MAF_INRAE=32.278;MAF_USDA=30.0
NC_035094.1	35811154	.	G	A	.	.	MAF_USDA=4.918
NC_035094.1	35811157	.	G	T	.	.	MAF_INRAE=12.658;MAF_USDA=25.41
NC_035094.1	35811237	.	A	G	.	.	MAF_INRAE=50.0;MAF_USDA=45.294
NC_035094.1	35811504	.	G	A	.	.	MAF_INRAE=17.089;MAF_USDA=14.118
NC_035094.1	35811541	.	T	A	.	.	MAF_INRAE=18.987;MAF_USDA=17.647
NC_035094.1	35811753	.	T	A	.	.	MAF_INRAE=17.089;MAF_USDA=14.118
NC_035094.1	35811768	.	C	T	.	.	MAF_INRAE=29.747;MAF_USDA=42.623
NC_035094.1	35811815	.	A	T	.	.	MAF_INRAE=6.329;MAF_USDA=4.918
NC_035094.1	35812004	.	T	C	.	.	MAF_USDA=1.639
NC_035094.1	35812005	.	G	A	.	.	MAF_INRAE=5.263
NC_035094.1	35812071	.	G	A	.	.	MAF_INRAE=4.43;MAF_USDA=10.588
NC_035094.1	35812075	.	T	G	.	.	MAF_USDA=5.738
NC_035094.1	35812077	.	G	A	.	.	MAF_INRAE=4.43;MAF_USDA=10.588
NC_035094.1	35812200	.	A	G	.	.	MAF_INRAE=5.263
NC_035094.1	35812331	.	G	A	.	.	MAF_INRAE=45.0
NC_035094.1	35812334	.	C	T	.	.	MAF_USDA=6.25
NC_035094.1	35812340	.	A	G	.	.	MAF_INRAE=4.167
NC_035094.1	35812355	.	G	C	.	.	MAF_INRAE=3.333
NC_035094.1	35812362	.	A	G	.	.	MAF_INRAE=3.333
NC_035094.1	35812363	.	T	C	.	.	MAF_INRAE=3.333
NC_035094.1	35812365	.	G	A	.	.	MAF_INRAE=32.5
NC_035094.1	35812375	.	T	G	.	.	MAF_INRAE=2.5
NC_035094.1	35812389	.	A	C	.	.	MAF_INRAE=14.557
NC_035094.1	35812407	.	G	T	.	.	MAF_INRAE=1.667
NC_035094.1	35812421	.	C	G	.	.	MAF_INRAE=1.667
NC_035094.1	35812425	.	A	T	.	.	MAF_INRAE=38.333
NC_035094.1	35812431	.	C	G	.	.	MAF_USDA=27.083
NC_035094.1	35812444	.	C	T	.	.	MAF_INRAE=14.167;MAF_USDA=4.098
NC_035094.1	35812458	.	G	A	.	.	MAF_INRAE=16.456;MAF_USDA=22.917
NC_035094.1	35812502	.	T	C	.	.	MAF_INRAE=45.0
NC_035094.1	35812555	.	C	A	.	.	MAF_INRAE=17.089;MAF_USDA=17.647
NC_035094.1	35812598	.	T	C	.	.	MAF_USDA=1.639
NC_035094.1	35812607	.	C	T	.	.	MAF_INRAE=38.608;MAF_USDA=28.235
NC_035094.1	35812660	.	T	G	.	.	MAF_INRAE=44.304;MAF_USDA=48.824
NC_035094.1	35812879	.	A	G	.	.	MAF_USDA=4.167
NC_035094.1	35812900	.	C	A	.	.	MAF_INRAE=17.089;MAF_USDA=2.459
NC_035094.1	35812910	.	C	T	.	.	MAF_INRAE=5.263;MAF_USDA=1.765
NC_035094.1	35812911	.	G	A	.	.	MAF_USDA=1.639
NC_035094.1	35813017	.	A	T	.	.	MAF_INRAE=10.759;MAF_USDA=12.941
NC_035094.1	35813042	.	A	G	.	.	MAF_INRAE=12.025;MAF_USDA=12.941
NC_035094.1	35813055	.	G	A	.	.	MAF_USDA=4.918
NC_035094.1	35813177	.	T	G	.	.	MAF_INRAE=29.114;MAF_USDA=36.471
NC_035094.1	35813234	.	C	T	.	.	MAF_INRAE=6.667;MAF_USDA=3.279
NC_035094.1	35813250	.	A	T	.	.	MAF_INRAE=4.43;MAF_USDA=4.118
NC_035094.1	35813256	.	G	C	.	.	MAF_USDA=2.459
NC_035094.1	35813462	.	C	T	.	.	MAF_INRAE=4.43;MAF_USDA=4.118
NC_035094.1	35813539	.	G	A	.	.	MAF_USDA=2.353
NC_035094.1	35813610	.	A	T	.	.	MAF_INRAE=17.089;MAF_USDA=22.024
NC_035094.1	35813655	.	A	C	.	.	MAF_INRAE=17.089;MAF_USDA=16.471
NC_035094.1	35813716	.	C	A	.	.	MAF_USDA=2.941
NC_035094.1	35813752	.	T	C	.	.	MAF_USDA=4.918
NC_035094.1	35813780	.	C	A	.	.	MAF_INRAE=13.924;MAF_USDA=12.353
NC_035094.1	35813888	.	G	C	.	.	MAF_INRAE=36.076;MAF_USDA=30.588
NC_035094.1	35813890	.	T	A	.	.	MAF_INRAE=9.494;MAF_USDA=4.118
NC_035094.1	35814023	.	C	A	.	.	MAF_INRAE=17.5;MAF_USDA=11.176
NC_035094.1	35814143	.	G	A	.	.	MAF_USDA=8.696
NC_035094.1	35814717	.	T	G	.	.	MAF_INRAE=10.833;MAF_USDA=10.417
NC_035094.1	35814724	.	G	T	.	.	MAF_INRAE=4.167;MAF_USDA=4.167
NC_035094.1	35814827	.	C	A	.	.	MAF_INRAE=10.0;MAF_USDA=5.882
NC_035094.1	35814847	.	T	C	.	.	MAF_INRAE=6.329;MAF_USDA=14.118
NC_035094.1	35814857	.	A	G	.	.	MAF_INRAE=6.329;MAF_USDA=16.071
NC_035094.1	35814863	.	A	C	.	.	MAF_INRAE=6.329;MAF_USDA=6.25
NC_035094.1	35814917	.	C	T	.	.	MAF_INRAE=35.833
NC_035094.1	35814934	.	C	G	.	.	MAF_INRAE=8.333;MAF_USDA=6.471
NC_035094.1	35814960	.	G	A	.	.	MAF_INRAE=6.329
NC_035094.1	35814962	.	C	G	.	.	MAF_INRAE=6.667
NC_035094.1	35815037	.	A	T	.	.	MAF_INRAE=18.354;MAF_USDA=23.529
NC_035094.1	35815051	.	A	G	.	.	MAF_INRAE=21.519;MAF_USDA=15.882
NC_035094.1	35815057	.	G	A	.	.	MAF_INRAE=13.924;MAF_USDA=12.353
NC_035094.1	35815071	.	A	G	.	.	MAF_INRAE=6.667;MAF_USDA=2.459
NC_035094.1	35815162	.	T	C	.	.	MAF_INRAE=18.987;MAF_USDA=12.353
NC_035094.1	35815187	.	C	T	.	.	MAF_INRAE=48.734;MAF_USDA=47.647
NC_035094.1	35815196	.	A	G	.	.	MAF_INRAE=19.62;MAF_USDA=21.765
NC_035094.1	35815209	.	T	A	.	.	MAF_INRAE=15.823;MAF_USDA=27.059
NC_035094.1	35815288	.	T	C	.	.	MAF_INRAE=20.253;MAF_USDA=28.824
NC_035094.1	35815343	.	A	G	.	.	MAF_INRAE=18.354;MAF_USDA=20.588
NC_035094.1	35815352	.	C	T	.	.	MAF_USDA=2.459
NC_035094.1	35815353	.	G	A	.	.	MAF_USDA=11.765
NC_035094.1	35815364	.	T	G	.	.	MAF_INRAE=35.833;MAF_USDA=45.833
NC_035094.1	35815393	.	G	T	.	.	MAF_INRAE=18.354;MAF_USDA=12.941
NC_035094.1	35815397	.	A	C	.	.	MAF_USDA=5.738
NC_035094.1	35815475	.	A	G	.	.	MAF_INRAE=5.263;MAF_USDA=7.377
NC_035094.1	35815602	.	T	G	.	.	MAF_USDA=5.738
NC_035094.1	35815629	.	C	A	.	.	MAF_INRAE=27.848;MAF_USDA=42.353
NC_035094.1	35815722	.	A	G	.	.	MAF_USDA=25.0
NC_035094.1	35815770	.	T	C	.	.	MAF_INRAE=33.544;MAF_USDA=27.059
NC_035094.1	35815811	.	T	C	.	.	MAF_USDA=7.377
NC_035094.1	35815845	.	C	T	.	.	MAF_USDA=1.639
NC_035094.1	35815853	.	C	T	.	.	MAF_USDA=1.639
NC_035094.1	35815861	.	C	T	.	.	MAF_INRAE=14.557;MAF_USDA=13.529
NC_035094.1	35815918	.	G	A	.	.	MAF_INRAE=28.481;MAF_USDA=47.647
NC_035094.1	35815930	.	C	T	.	.	MAF_INRAE=5.263;MAF_USDA=24.118
NC_035094.1	35815939	.	C	A	.	.	MAF_INRAE=9.494;MAF_USDA=7.647
NC_035094.1	35815945	.	C	T	.	.	MAF_USDA=3.279
NC_035094.1	35816023	.	G	A	.	.	MAF_INRAE=34.177;MAF_USDA=26.471
NC_035094.1	35816049	.	A	G	.	.	MAF_INRAE=48.734;MAF_USDA=45.882
NC_035094.1	35816087	.	T	C	.	.	MAF_INRAE=37.342;MAF_USDA=32.353
NC_035094.1	35816094	.	A	G	.	.	MAF_INRAE=34.177;MAF_USDA=30.588
NC_035094.1	35816110	.	G	A	.	.	MAF_USDA=6.471
NC_035094.1	35816121	.	C	T	.	.	MAF_INRAE=34.177;MAF_USDA=29.412
NC_035094.1	35816151	.	G	A	.	.	MAF_INRAE=6.329;MAF_USDA=4.918
NC_035094.1	35816240	.	G	A	.	.	MAF_INRAE=10.526;MAF_USDA=7.059
NC_035094.1	35816288	.	C	T	.	.	MAF_USDA=4.167
NC_035094.1	35816338	.	T	C	.	.	MAF_USDA=24.118
NC_035094.1	35816339	.	G	A	.	.	MAF_USDA=24.118
NC_035094.1	35816359	.	C	T	.	.	MAF_USDA=14.118
NC_035094.1	35816381	.	T	A	.	.	MAF_INRAE=5.263;MAF_USDA=26.23
NC_035094.1	35816420	.	T	G	.	.	MAF_INRAE=31.013;MAF_USDA=21.176
NC_035094.1	35816435	.	G	A	.	.	MAF_INRAE=31.013;MAF_USDA=22.353
NC_035094.1	35816518	.	C	A	.	.	MAF_USDA=4.098
NC_035094.1	35816579	.	A	C	.	.	MAF_INRAE=31.646;MAF_USDA=18.824
NC_035094.1	35816618	.	T	G	.	.	MAF_INRAE=14.167;MAF_USDA=8.333
NC_035094.1	35816671	.	A	T	.	.	MAF_INRAE=6.329;MAF_USDA=4.098
NC_035094.1	35816753	.	C	A	.	.	MAF_USDA=2.459
NC_035094.1	35816859	.	C	T	.	.	MAF_INRAE=5.263;MAF_USDA=29.762
NC_035094.1	35816873	.	G	A	.	.	MAF_INRAE=17.089;MAF_USDA=4.918
NC_035094.1	35816909	.	G	T	.	.	MAF_USDA=1.639
NC_035094.1	35816974	.	C	T	.	.	MAF_INRAE=32.911;MAF_USDA=26.471
NC_035094.1	35817007	.	T	C	.	.	MAF_INRAE=21.053;MAF_USDA=33.333
NC_035094.1	35817142	.	G	A	.	.	MAF_INRAE=21.053;MAF_USDA=8.333
NC_035094.1	35817327	.	G	A	.	.	MAF_INRAE=6.329;MAF_USDA=4.098
NC_035094.1	35817368	.	G	A	.	.	MAF_INRAE=1.667
NC_035094.1	35817395	.	G	T	.	.	MAF_INRAE=6.329;MAF_USDA=4.098
NC_035094.1	35817398	.	G	A	.	.	MAF_INRAE=17.089;MAF_USDA=12.353
NC_035094.1	35817482	.	G	A	.	.	MAF_INRAE=6.329
NC_035094.1	35817484	.	T	A	.	.	MAF_INRAE=6.667
NC_035094.1	35817550	.	C	T	.	.	MAF_INRAE=5.063;MAF_USDA=7.647
NC_035094.1	35817558	.	A	G	.	.	MAF_USDA=4.098
NC_035094.1	35817572	.	A	T	.	.	MAF_INRAE=5.263
NC_035094.1	35817687	.	T	C	.	.	MAF_USDA=1.639
NC_035094.1	35817718	.	T	G	.	.	MAF_USDA=6.471
NC_035094.1	35817761	.	G	C	.	.	MAF_INRAE=18.354
NC_035094.1	35817780	.	C	G	.	.	MAF_USDA=6.25
NC_035094.1	35817894	.	G	A	.	.	MAF_USDA=13.253
NC_035094.1	35817897	.	A	C	.	.	MAF_USDA=3.39
NC_035094.1	35818534	.	G	C	.	.	MAF_USDA=4.167
NC_035094.1	35818546	.	C	T	.	.	MAF_USDA=3.448
NC_035094.1	35818753	.	T	A	.	.	MAF_USDA=2.353
NC_035094.1	35818796	.	G	A	.	.	MAF_INRAE=19.62;MAF_USDA=5.294
NC_035094.1	35818808	.	T	G	.	.	MAF_INRAE=17.722;MAF_USDA=11.765
NC_035094.1	35818999	.	A	T	.	.	MAF_USDA=2.083
NC_035094.1	35819015	.	G	A	.	.	MAF_USDA=2.353
NC_035094.1	35819032	.	C	A	.	.	MAF_INRAE=15.0;MAF_USDA=20.833
NC_035094.1	35819271	.	G	T	.	.	MAF_INRAE=5.263;MAF_USDA=6.25
NC_035094.1	35819347	.	G	A	.	.	MAF_INRAE=10.0;MAF_USDA=7.647
NC_035094.1	35819354	.	G	A	.	.	MAF_USDA=1.639
NC_035094.1	35819551	.	C	G	.	.	MAF_INRAE=9.167;MAF_USDA=12.353
NC_035094.1	35819560	.	A	G	.	.	MAF_INRAE=1.667;MAF_USDA=5.738
NC_035094.1	35819664	.	A	T	.	.	MAF_INRAE=17.722;MAF_USDA=11.765
NC_035094.1	35819671	.	A	T	.	.	MAF_INRAE=17.722;MAF_USDA=11.765
NC_035094.1	35819679	.	C	G	.	.	MAF_INRAE=17.722;MAF_USDA=11.765
NC_035094.1	35819686	.	A	G	.	.	MAF_INRAE=17.722;MAF_USDA=11.765
NC_035094.1	35819720	.	C	G	.	.	MAF_INRAE=5.063;MAF_USDA=12.5
NC_035094.1	35819750	.	G	A	.	.	MAF_INRAE=10.0;MAF_USDA=12.353
NC_035094.1	35819806	.	C	T	.	.	MAF_INRAE=2.5
NC_035094.1	35819830	.	G	A	.	.	MAF_INRAE=21.519;MAF_USDA=7.059
NC_035094.1	35819840	.	C	A	.	.	MAF_USDA=1.639
NC_035094.1	35820048	.	G	A	.	.	MAF_INRAE=21.519;MAF_USDA=7.059
NC_035094.1	35820055	.	G	T	.	.	MAF_USDA=5.738
NC_035094.1	35820329	.	T	A	.	.	MAF_INRAE=10.0;MAF_USDA=7.059
NC_035094.1	35820441	.	T	G	.	.	MAF_USDA=4.706
NC_035094.1	35820472	.	T	C	.	.	MAF_USDA=1.639
NC_035094.1	35820473	.	C	T	.	.	MAF_USDA=4.118
NC_035094.1	35820484	.	T	C	.	.	MAF_USDA=1.639
NC_035094.1	35820498	.	C	T	.	.	MAF_USDA=1.639
NC_035094.1	35820559	.	C	A	.	.	MAF_INRAE=17.089;MAF_USDA=3.279
NC_035094.1	35820560	.	A	G	.	.	MAF_INRAE=14.167;MAF_USDA=3.279
NC_035094.1	35820597	.	A	G	.	.	MAF_USDA=2.459
NC_035094.1	35820683	.	G	T	.	.	MAF_USDA=4.167
NC_035094.1	35820685	.	C	T	.	.	MAF_INRAE=21.053;MAF_USDA=20.588
NC_035094.1	35820697	.	A	G	.	.	MAF_USDA=43.75
NC_035094.1	35820872	.	G	T	.	.	MAF_USDA=4.167
NC_035094.1	35820941	.	C	A	.	.	MAF_INRAE=32.911;MAF_USDA=48.235
NC_035094.1	35820956	.	C	A	.	.	MAF_INRAE=17.089;MAF_USDA=3.279
NC_035094.1	35820957	.	T	A	.	.	MAF_INRAE=18.354;MAF_USDA=18.235
NC_035094.1	35820964	.	C	T	.	.	MAF_INRAE=19.62;MAF_USDA=18.824
NC_035094.1	35820989	.	T	G	.	.	MAF_USDA=1.639
NC_035094.1	35821095	.	T	C	.	.	MAF_INRAE=10.0;MAF_USDA=12.941
NC_035094.1	35821151	.	C	A	.	.	MAF_INRAE=17.089;MAF_USDA=15.882
NC_035094.1	35821210	.	A	C	.	.	MAF_INRAE=29.114;MAF_USDA=37.647
NC_035094.1	35821275	.	G	A	.	.	MAF_INRAE=10.0;MAF_USDA=7.059
NC_035094.1	35821284	.	A	C	.	.	MAF_INRAE=41.139;MAF_USDA=15.882
NC_035094.1	35821311	.	T	C	.	.	MAF_INRAE=1.667;MAF_USDA=4.918
NC_035094.1	35821325	.	T	G	.	.	MAF_INRAE=14.557;MAF_USDA=16.471
NC_035094.1	35821359	.	T	G	.	.	MAF_USDA=2.459
NC_035094.1	35821384	.	C	T	.	.	MAF_USDA=1.639
NC_035094.1	35821386	.	C	T	.	.	MAF_INRAE=17.089;MAF_USDA=3.279
NC_035094.1	35821389	.	C	A	.	.	MAF_INRAE=14.167;MAF_USDA=3.279
NC_035094.1	35821429	.	T	C	.	.	MAF_INRAE=18.354;MAF_USDA=18.235
NC_035094.1	35821508	.	A	G	.	.	MAF_INRAE=5.263
NC_035094.1	35821566	.	G	C	.	.	MAF_USDA=4.918
NC_035094.1	35821667	.	G	A	.	.	MAF_USDA=1.639
NC_035094.1	35821689	.	A	G	.	.	MAF_INRAE=39.873;MAF_USDA=47.647
NC_035094.1	35821763	.	A	G	.	.	MAF_USDA=3.279
NC_035094.1	35822086	.	T	G	.	.	MAF_USDA=4.918
NC_035094.1	35822115	.	C	T	.	.	MAF_INRAE=37.975;MAF_USDA=32.353
NC_035094.1	35822298	.	G	C	.	.	MAF_USDA=2.941
NC_035094.1	35822385	.	G	A	.	.	MAF_INRAE=21.519;MAF_USDA=7.059
NC_035094.1	35822393	.	G	T	.	.	MAF_USDA=1.639
NC_035094.1	35822427	.	A	G	.	.	MAF_INRAE=19.62;MAF_USDA=4.118
NC_035094.1	35822713	.	C	A	.	.	MAF_INRAE=18.354;MAF_USDA=11.765
NC_035094.1	35822768	.	G	T	.	.	MAF_USDA=4.098
NC_035094.1	35822837	.	C	T	.	.	MAF_INRAE=10.526;MAF_USDA=2.459
NC_035094.1	35822939	.	A	G	.	.	MAF_USDA=5.294
NC_035094.1	35822964	.	A	T	.	.	MAF_INRAE=17.089;MAF_USDA=3.279
NC_035094.1	35823011	.	T	C	.	.	MAF_USDA=4.918
NC_035094.1	35823046	.	A	G	.	.	MAF_INRAE=5.263;MAF_USDA=12.941
NC_035094.1	35823089	.	G	A	.	.	MAF_USDA=1.639
NC_035094.1	35823093	.	C	T	.	.	MAF_USDA=1.639
NC_035094.1	35823186	.	T	G	.	.	MAF_USDA=5.738
NC_035094.1	35823289	.	C	T	.	.	MAF_INRAE=4.43;MAF_USDA=7.059
NC_035094.1	35823351	.	C	T	.	.	MAF_INRAE=4.43;MAF_USDA=7.059
NC_035094.1	35823637	.	G	A	.	.	MAF_USDA=4.167
NC_035094.1	35823691	.	A	G	.	.	MAF_INRAE=6.329;MAF_USDA=4.098
NC_035094.1	35823700	.	C	A	.	.	MAF_INRAE=15.0;MAF_USDA=2.941
NC_035094.1	35823773	.	G	A	.	.	MAF_INRAE=3.797;MAF_USDA=7.647
NC_035094.1	35823792	.	C	T	.	.	MAF_INRAE=3.797;MAF_USDA=7.647
NC_035094.1	35823846	.	C	T	.	.	MAF_INRAE=4.43;MAF_USDA=7.647
NC_035094.1	35823880	.	A	G	.	.	MAF_INRAE=17.089;MAF_USDA=14.706
NC_035094.1	35823903	.	G	A	.	.	MAF_USDA=1.639
NC_035094.1	35824114	.	A	T	.	.	MAF_INRAE=3.797;MAF_USDA=7.059
NC_035094.1	35824122	.	T	C	.	.	MAF_INRAE=3.797;MAF_USDA=7.059
NC_035094.1	35824132	.	C	A	.	.	MAF_INRAE=18.354;MAF_USDA=11.765
NC_035094.1	35824197	.	C	A	.	.	MAF_INRAE=19.62;MAF_USDA=4.118
NC_035094.1	35824235	.	C	A	.	.	MAF_INRAE=17.089;MAF_USDA=3.279
NC_035094.1	35824359	.	C	T	.	.	MAF_INRAE=4.43;MAF_USDA=7.059
NC_035094.1	35824363	.	G	A	.	.	MAF_INRAE=4.167;MAF_USDA=7.647
NC_035094.1	35824382	.	T	A	.	.	MAF_INRAE=12.5;MAF_USDA=6.471
NC_035094.1	35824411	.	G	T	.	.	MAF_USDA=3.279
NC_035094.1	35824415	.	G	C	.	.	MAF_INRAE=31.646;MAF_USDA=14.754
NC_035094.1	35824524	.	G	T	.	.	MAF_USDA=3.279
NC_035094.1	35824654	.	C	A	.	.	MAF_INRAE=11.667;MAF_USDA=8.235
NC_035094.1	35824732	.	C	A	.	.	MAF_INRAE=29.114;MAF_USDA=15.294
NC_035094.1	35824883	.	G	A	.	.	MAF_INRAE=20.253;MAF_USDA=32.353
NC_035094.1	35824922	.	A	C	.	.	MAF_INRAE=20.886;MAF_USDA=46.471
NC_035094.1	35824923	.	G	A	.	.	MAF_INRAE=15.833;MAF_USDA=3.529
NC_035094.1	35825073	.	T	C	.	.	MAF_USDA=2.459
NC_035094.1	35825076	.	A	G	.	.	MAF_USDA=4.098
NC_035094.1	35825096	.	T	G	.	.	MAF_USDA=4.098
NC_035094.1	35825099	.	A	T	.	.	MAF_USDA=4.098
NC_035094.1	35825171	.	G	T	.	.	MAF_USDA=4.098
NC_035094.1	35825188	.	G	T	.	.	MAF_USDA=4.098
NC_035094.1	35825220	.	G	C	.	.	MAF_INRAE=15.0;MAF_USDA=5.294
NC_035094.1	35825245	.	C	G	.	.	MAF_INRAE=5.263;MAF_USDA=2.459
NC_035094.1	35825352	.	A	G	.	.	MAF_INRAE=1.667
NC_035094.1	35825435	.	A	T	.	.	MAF_USDA=1.639
NC_035094.1	35825457	.	A	T	.	.	MAF_INRAE=8.228;MAF_USDA=17.059
NC_035094.1	35825512	.	A	G	.	.	MAF_USDA=1.639
NC_035094.1	35825535	.	A	C	.	.	MAF_INRAE=36.076;MAF_USDA=32.353
NC_035094.1	35825561	.	C	T	.	.	MAF_USDA=2.459
NC_035094.1	35825574	.	G	A	.	.	MAF_INRAE=5.263;MAF_USDA=1.639
NC_035094.1	35825587	.	G	A	.	.	MAF_INRAE=20.253;MAF_USDA=6.557
NC_035094.1	35825612	.	T	G	.	.	MAF_USDA=2.459
NC_035094.1	35825676	.	A	C	.	.	MAF_USDA=1.639
NC_035094.1	35825702	.	C	T	.	.	MAF_INRAE=11.392;MAF_USDA=3.279
NC_035094.1	35825747	.	C	A	.	.	MAF_INRAE=4.43;MAF_USDA=4.118
NC_035094.1	35825753	.	T	G	.	.	MAF_USDA=2.459
NC_035094.1	35825822	.	A	C	.	.	MAF_USDA=3.279
NC_035094.1	35825837	.	T	C	.	.	MAF_INRAE=35.443;MAF_USDA=14.706
NC_035094.1	35825889	.	C	A	.	.	MAF_USDA=2.459
NC_035094.1	35825927	.	C	A	.	.	MAF_INRAE=31.646;MAF_USDA=8.824
NC_035094.1	35826053	.	A	T	.	.	MAF_INRAE=5.063;MAF_USDA=5.738
NC_035094.1	35826086	.	C	A	.	.	MAF_INRAE=14.557;MAF_USDA=21.176
NC_035094.1	35826336	.	G	T	.	.	MAF_INRAE=38.608;MAF_USDA=15.882
NC_035094.1	35826377	.	T	G	.	.	MAF_INRAE=7.595;MAF_USDA=7.377
NC_035094.1	35826456	.	G	T	.	.	MAF_INRAE=4.43;MAF_USDA=4.762
NC_035094.1	35826530	.	T	A	.	.	MAF_USDA=2.459
NC_035094.1	35826541	.	C	A	.	.	MAF_USDA=6.557
NC_035094.1	35826611	.	G	T	.	.	MAF_USDA=2.459
NC_035094.1	35826677	.	C	T	.	.	MAF_USDA=1.639
NC_035094.1	35826786	.	G	T	.	.	MAF_USDA=10.417
NC_035094.1	35827942	.	T	G	.	.	MAF_INRAE=10.526;MAF_USDA=1.667
NC_035094.1	35827994	.	A	T	.	.	MAF_USDA=2.083
NC_035094.1	35828006	.	G	T	.	.	MAF_INRAE=19.167;MAF_USDA=5.294
NC_035094.1	35828052	.	T	A	.	.	MAF_USDA=2.459
NC_035094.1	35828096	.	C	G	.	.	MAF_USDA=14.583
NC_035094.1	35828097	.	C	T	.	.	MAF_USDA=14.583
NC_035094.1	35828100	.	C	T	.	.	MAF_INRAE=10.0;MAF_USDA=25.294
NC_035094.1	35828131	.	C	T	.	.	MAF_USDA=1.639
NC_035094.1	35828150	.	A	G	.	.	MAF_INRAE=5.063;MAF_USDA=5.738
NC_035094.1	35828258	.	C	T	.	.	MAF_INRAE=4.43;MAF_USDA=4.118
NC_035094.1	35828321	.	T	G	.	.	MAF_USDA=4.098
NC_035094.1	35828322	.	A	G	.	.	MAF_INRAE=10.0;MAF_USDA=4.098
NC_035094.1	35828323	.	C	T	.	.	MAF_USDA=2.459
NC_035094.1	35828331	.	G	C	.	.	MAF_USDA=1.639
NC_035094.1	35828339	.	A	G	.	.	MAF_USDA=2.459
NC_035094.1	35828369	.	T	G	.	.	MAF_INRAE=4.167
NC_035094.1	35828393	.	C	A	.	.	MAF_INRAE=10.0;MAF_USDA=5.882
NC_035094.1	35828439	.	T	A	.	.	MAF_INRAE=19.167;MAF_USDA=4.118
NC_035094.1	35828444	.	T	C	.	.	MAF_INRAE=2.5
NC_035094.1	35828446	.	T	A	.	.	MAF_USDA=7.059
NC_035094.1	35828741	.	T	C	.	.	MAF_INRAE=4.43;MAF_USDA=4.118
NC_035094.1	35828782	.	A	G	.	.	MAF_USDA=1.639
NC_035094.1	35828819	.	G	A	.	.	MAF_INRAE=8.861;MAF_USDA=25.294
NC_035094.1	35828830	.	G	C	.	.	MAF_INRAE=4.43;MAF_USDA=2.459
NC_035094.1	35828837	.	C	A	.	.	MAF_INRAE=8.861;MAF_USDA=25.294
NC_035094.1	35828943	.	C	T	.	.	MAF_USDA=1.639
NC_035094.1	35828945	.	C	G	.	.	MAF_INRAE=12.5;MAF_USDA=15.882
NC_035094.1	35828953	.	T	A	.	.	MAF_INRAE=24.051;MAF_USDA=8.824
NC_035094.1	35828982	.	C	T	.	.	MAF_INRAE=40.506;MAF_USDA=26.471
NC_035094.1	35829038	.	A	C	.	.	MAF_INRAE=5.263;MAF_USDA=6.471
NC_035094.1	35829075	.	T	A	.	.	MAF_INRAE=20.0;MAF_USDA=8.333
NC_035094.1	35829078	.	T	G	.	.	MAF_INRAE=12.5;MAF_USDA=16.471
NC_035094.1	35829083	.	T	G	.	.	MAF_INRAE=20.0;MAF_USDA=4.118
NC_035094.1	35829093	.	G	C	.	.	MAF_INRAE=15.0;MAF_USDA=8.333
NC_035094.1	35829100	.	A	G	.	.	MAF_INRAE=31.013;MAF_USDA=20.833
NC_035094.1	35829141	.	C	T	.	.	MAF_USDA=2.459
NC_035094.1	35829168	.	G	A	.	.	MAF_INRAE=12.5;MAF_USDA=15.882
NC_035094.1	35829281	.	T	C	.	.	MAF_INRAE=8.861;MAF_USDA=26.471
NC_035094.1	35829310	.	T	C	.	.	MAF_INRAE=4.43;MAF_USDA=4.118
NC_035094.1	35829419	.	T	A	.	.	MAF_USDA=5.738
NC_035094.1	35829457	.	G	T	.	.	MAF_USDA=4.118
NC_035094.1	35829479	.	A	T	.	.	MAF_INRAE=2.5
NC_035094.1	35829494	.	C	A	.	.	MAF_INRAE=4.43;MAF_USDA=4.118
NC_035094.1	35829532	.	C	T	.	.	MAF_USDA=1.639
NC_035094.1	35829617	.	C	T	.	.	MAF_INRAE=39.873;MAF_USDA=25.882
NC_035094.1	35829632	.	C	A	.	.	MAF_USDA=5.738
NC_035094.1	35829710	.	C	A	.	.	MAF_USDA=2.083
NC_035094.1	35829747	.	A	G	.	.	MAF_USDA=2.083
NC_035094.1	35829768	.	T	C	.	.	MAF_INRAE=4.43;MAF_USDA=4.118
NC_035094.1	35829793	.	C	T	.	.	MAF_USDA=7.059
NC_035094.1	35829900	.	C	T	.	.	MAF_INRAE=4.43;MAF_USDA=4.118
NC_035094.1	35829915	.	A	T	.	.	MAF_USDA=1.639
NC_035094.1	35829985	.	T	G	.	.	MAF_INRAE=9.494;MAF_USDA=8.235
NC_035094.1	35829986	.	A	T	.	.	MAF_INRAE=7.5;MAF_USDA=8.235
NC_035094.1	35830017	.	C	T	.	.	MAF_USDA=2.459
NC_035094.1	35830018	.	C	T	.	.	MAF_USDA=2.459
NC_035094.1	35830024	.	A	G	.	.	MAF_USDA=6.557
NC_035094.1	35830036	.	T	G	.	.	MAF_INRAE=4.43;MAF_USDA=2.459
NC_035094.1	35830062	.	C	A	.	.	MAF_INRAE=4.43;MAF_USDA=4.118
NC_035094.1	35830108	.	G	A	.	.	MAF_USDA=5.738
NC_035094.1	35830293	.	A	C	.	.	MAF_INRAE=15.0;MAF_USDA=2.941
NC_035094.1	35830323	.	A	G	.	.	MAF_USDA=4.118
NC_035094.1	35830343	.	G	C	.	.	MAF_INRAE=7.595;MAF_USDA=3.279
NC_035094.1	35830429	.	A	T	.	.	MAF_INRAE=31.013;MAF_USDA=8.824
NC_035094.1	35830601	.	A	T	.	.	MAF_USDA=7.377
NC_035094.1	35830684	.	C	T	.	.	MAF_INRAE=5.263;MAF_USDA=1.639
NC_035094.1	35830686	.	C	G	.	.	MAF_USDA=1.639
NC_035094.1	35830991	.	C	G	.	.	MAF_INRAE=20.0;MAF_USDA=8.824
NC_035094.1	35831059	.	G	C	.	.	MAF_INRAE=31.013;MAF_USDA=14.706
NC_035094.1	35831093	.	C	A	.	.	MAF_INRAE=2.5;MAF_USDA=2.459
NC_035094.1	35831111	.	G	A	.	.	MAF_USDA=1.639
NC_035094.1	35831232	.	A	G	.	.	MAF_USDA=7.377
NC_035094.1	35831235	.	C	A	.	.	MAF_INRAE=2.5
NC_035094.1	35831277	.	A	G	.	.	MAF_USDA=2.459
NC_035094.1	35831334	.	T	A	.	.	MAF_INRAE=15.0;MAF_USDA=2.941
NC_035094.1	35831344	.	A	C	.	.	MAF_USDA=1.639
NC_035094.1	35831373	.	T	A	.	.	MAF_INRAE=28.481;MAF_USDA=28.824
NC_035094.1	35831374	.	A	T	.	.	MAF_INRAE=18.987;MAF_USDA=11.176
NC_035094.1	35831385	.	C	A	.	.	MAF_USDA=4.118
NC_035094.1	35831428	.	C	G	.	.	MAF_INRAE=10.526;MAF_USDA=2.459
NC_035094.1	35831431	.	G	C	.	.	MAF_INRAE=4.43;MAF_USDA=4.706
NC_035094.1	35831444	.	A	C	.	.	MAF_INRAE=17.089;MAF_USDA=12.941
NC_035094.1	35831502	.	A	C	.	.	MAF_USDA=2.083
NC_035094.1	35831561	.	C	A	.	.	MAF_USDA=1.639
NC_035094.1	35831601	.	A	C	.	.	MAF_INRAE=36.709;MAF_USDA=37.059
NC_035094.1	35831767	.	G	A	.	.	MAF_INRAE=4.43;MAF_USDA=4.706
NC_035094.1	35831810	.	T	C	.	.	MAF_USDA=1.639
NC_035094.1	35831815	.	G	C	.	.	MAF_USDA=4.167
NC_035094.1	35831851	.	T	C	.	.	MAF_USDA=2.459
NC_035094.1	35831865	.	A	G	.	.	MAF_INRAE=5.063;MAF_USDA=5.738
NC_035094.1	35831907	.	G	T	.	.	MAF_USDA=6.471
NC_035094.1	35832003	.	G	T	.	.	MAF_USDA=5.738
NC_035094.1	35832057	.	A	G	.	.	MAF_INRAE=7.595;MAF_USDA=3.279
NC_035094.1	35832068	.	G	A	.	.	MAF_USDA=3.279
NC_035094.1	35832084	.	T	C	.	.	MAF_INRAE=2.5
NC_035094.1	35832089	.	A	G	.	.	MAF_INRAE=4.43;MAF_USDA=6.471
NC_035094.1	35832155	.	G	C	.	.	MAF_USDA=2.459
NC_035094.1	35832183	.	G	T	.	.	MAF_INRAE=5.263;MAF_USDA=21.176
NC_035094.1	35832269	.	A	C	.	.	MAF_INRAE=4.43;MAF_USDA=4.706
NC_035094.1	35832338	.	T	C	.	.	MAF_USDA=2.459
NC_035094.1	35832474	.	A	T	.	.	MAF_USDA=3.279
NC_035094.1	35832774	.	G	A	.	.	MAF_INRAE=7.595;MAF_USDA=3.279
NC_035094.1	35832784	.	G	A	.	.	MAF_INRAE=2.5
NC_035094.1	35832807	.	G	T	.	.	MAF_INRAE=7.595;MAF_USDA=3.279
NC_035094.1	35832809	.	G	A	.	.	MAF_USDA=5.738
NC_035094.1	35832810	.	A	C	.	.	MAF_INRAE=4.43;MAF_USDA=5.738
NC_035094.1	35832816	.	C	A	.	.	MAF_INRAE=2.5
NC_035094.1	35832848	.	T	G	.	.	MAF_INRAE=5.263
NC_035094.1	35832856	.	C	T	.	.	MAF_INRAE=37.342;MAF_USDA=37.059
NC_035094.1	35832974	.	A	C	.	.	MAF_USDA=1.639
NC_035094.1	35833018	.	T	C	.	.	MAF_USDA=2.941
NC_035094.1	35833051	.	A	C	.	.	MAF_USDA=3.279
NC_035094.1	35833053	.	G	T	.	.	MAF_INRAE=4.167;MAF_USDA=4.706
NC_035094.1	35833075	.	T	C	.	.	MAF_INRAE=37.975;MAF_USDA=35.882
NC_035094.1	35833091	.	G	C	.	.	MAF_USDA=4.098
NC_035094.1	35833195	.	T	A	.	.	MAF_INRAE=5.696;MAF_USDA=24.706
NC_035094.1	35833228	.	C	T	.	.	MAF_USDA=2.459
NC_035094.1	35833266	.	C	A	.	.	MAF_INRAE=31.013;MAF_USDA=8.824
NC_035094.1	35833295	.	C	T	.	.	MAF_USDA=2.459
NC_035094.1	35833328	.	T	C	.	.	MAF_INRAE=36.709;MAF_USDA=38.235
NC_035094.1	35833379	.	G	A	.	.	MAF_INRAE=18.987;MAF_USDA=7.647
NC_035094.1	35833421	.	G	A	.	.	MAF_INRAE=5.263;MAF_USDA=5.738
NC_035094.1	35833446	.	G	T	.	.	MAF_USDA=1.639
NC_035094.1	35833524	.	C	T	.	.	MAF_INRAE=5.263;MAF_USDA=13.529
NC_035094.1	35833552	.	G	T	.	.	MAF_INRAE=4.43;MAF_USDA=6.471
NC_035094.1	35833565	.	T	C	.	.	MAF_INRAE=5.263;MAF_USDA=18.235
NC_035094.1	35833639	.	C	T	.	.	MAF_USDA=4.918
NC_035094.1	35833654	.	T	G	.	.	MAF_USDA=7.377
NC_035094.1	35833671	.	G	A	.	.	MAF_INRAE=17.089;MAF_USDA=12.941
NC_035094.1	35833743	.	C	T	.	.	MAF_USDA=4.706
NC_035094.1	35833807	.	A	C	.	.	MAF_USDA=1.639
NC_035094.1	35833810	.	C	T	.	.	MAF_INRAE=5.263
NC_035094.1	35833964	.	A	C	.	.	MAF_USDA=4.918
NC_035094.1	35833976	.	G	A	.	.	MAF_USDA=7.377
NC_035094.1	35834000	.	A	C	.	.	MAF_USDA=4.918
NC_035094.1	35834040	.	G	T	.	.	MAF_USDA=2.459
NC_035094.1	35834071	.	C	T	.	.	MAF_INRAE=2.5
NC_035094.1	35834080	.	G	A	.	.	MAF_INRAE=6.329
NC_035094.1	35834092	.	C	G	.	.	MAF_INRAE=20.0;MAF_USDA=4.706
NC_035094.1	35834126	.	A	G	.	.	MAF_USDA=6.557
NC_035094.1	35834134	.	C	T	.	.	MAF_INRAE=10.759;MAF_USDA=1.639
NC_035094.1	35834149	.	C	A	.	.	MAF_USDA=17.059
NC_035094.1	35834299	.	G	T	.	.	MAF_USDA=8.824
NC_035094.1	35834419	.	C	A	.	.	MAF_USDA=10.417
NC_035094.1	35834454	.	G	A	.	.	MAF_INRAE=20.253;MAF_USDA=17.059
NC_035094.1	35834549	.	C	A	.	.	MAF_USDA=2.459
NC_035094.1	35834609	.	G	A	.	.	MAF_INRAE=5.063;MAF_USDA=5.738
NC_035094.1	35834664	.	C	T	.	.	MAF_USDA=2.459
NC_035094.1	35834672	.	G	T	.	.	MAF_USDA=1.639
NC_035094.1	35834673	.	G	A	.	.	MAF_USDA=5.738
NC_035094.1	35834803	.	A	C	.	.	MAF_USDA=7.059
NC_035094.1	35834825	.	G	A	.	.	MAF_USDA=1.639
NC_035094.1	35834861	.	G	A	.	.	MAF_INRAE=5.263;MAF_USDA=11.176
NC_035094.1	35834882	.	G	A	.	.	MAF_INRAE=2.5
NC_035094.1	35834891	.	T	A	.	.	MAF_INRAE=5.263
NC_035094.1	35834902	.	G	T	.	.	MAF_USDA=6.557
NC_035094.1	35834909	.	C	T	.	.	MAF_USDA=2.459
NC_035094.1	35834961	.	G	C	.	.	MAF_INRAE=30.38;MAF_USDA=8.235
NC_035094.1	35834982	.	G	A	.	.	MAF_INRAE=4.43;MAF_USDA=5.294
NC_035094.1	35834996	.	G	C	.	.	MAF_USDA=7.377
NC_035094.1	35835005	.	A	T	.	.	MAF_USDA=4.706
NC_035094.1	35835053	.	T	A	.	.	MAF_USDA=1.639
NC_035094.1	35835057	.	A	C	.	.	MAF_USDA=7.377
NC_035094.1	35835074	.	A	T	.	.	MAF_USDA=1.639
NC_035094.1	35835091	.	A	C	.	.	MAF_INRAE=37.975;MAF_USDA=36.471
NC_035094.1	35835098	.	C	T	.	.	MAF_INRAE=31.013;MAF_USDA=8.824
NC_035094.1	35835108	.	G	A	.	.	MAF_INRAE=39.241;MAF_USDA=39.412
NC_035094.1	35835278	.	A	T	.	.	MAF_INRAE=12.5;MAF_USDA=5.882
NC_035094.1	35835285	.	C	T	.	.	MAF_USDA=2.459
NC_035094.1	35835340	.	A	G	.	.	MAF_INRAE=5.0;MAF_USDA=3.279
NC_035094.1	35835431	.	T	C	.	.	MAF_USDA=2.459
NC_035094.1	35835575	.	T	A	.	.	MAF_USDA=2.459
NC_035094.1	35835580	.	C	T	.	.	MAF_USDA=4.118
NC_035094.1	35835583	.	T	A	.	.	MAF_INRAE=2.5
NC_035094.1	35835591	.	C	A	.	.	MAF_INRAE=2.5
NC_035094.1	35835610	.	G	A	.	.	MAF_INRAE=5.0
NC_035094.1	35835670	.	A	G	.	.	MAF_INRAE=36.709;MAF_USDA=37.647
NC_035094.1	35835678	.	C	A	.	.	MAF_USDA=7.059
NC_035094.1	35835684	.	A	G	.	.	MAF_USDA=2.459
NC_035094.1	35835714	.	G	A	.	.	MAF_INRAE=36.709;MAF_USDA=38.235
NC_035094.1	35835745	.	C	A	.	.	MAF_INRAE=4.43;MAF_USDA=4.706
NC_035094.1	35835844	.	T	G	.	.	MAF_USDA=6.25
NC_035094.1	35835869	.	A	G	.	.	MAF_USDA=2.459
NC_035094.1	35835898	.	G	A	.	.	MAF_INRAE=16.456;MAF_USDA=14.118
NC_035094.1	35835995	.	A	T	.	.	MAF_USDA=2.083
NC_035094.1	35836117	.	A	T	.	.	MAF_INRAE=5.263
NC_035094.1	35836815	.	T	G	.	.	MAF_USDA=6.25
NC_035094.1	35836885	.	A	C	.	.	MAF_USDA=16.667
NC_035094.1	35836929	.	T	C	.	.	MAF_USDA=20.833
NC_035094.1	35836964	.	A	G	.	.	MAF_USDA=4.706
NC_035094.1	35836979	.	A	G	.	.	MAF_USDA=6.667
NC_035094.1	35836992	.	C	T	.	.	MAF_USDA=18.75
NC_035094.1	35837042	.	G	C	.	.	MAF_USDA=6.667
NC_035094.1	35837043	.	T	C	.	.	MAF_INRAE=3.797;MAF_USDA=2.976
NC_035094.1	35837082	.	C	G	.	.	MAF_INRAE=18.354;MAF_USDA=14.583
NC_035094.1	35837102	.	C	G	.	.	MAF_USDA=1.639
NC_035094.1	35837133	.	A	G	.	.	MAF_USDA=4.098
NC_035094.1	35837134	.	T	G	.	.	MAF_USDA=4.098
NC_035094.1	35837147	.	A	G	.	.	MAF_USDA=2.459
NC_035094.1	35837227	.	C	A	.	.	MAF_INRAE=5.263;MAF_USDA=17.262
NC_035094.1	35837268	.	G	T	.	.	MAF_INRAE=5.263;MAF_USDA=4.167
NC_035094.1	35837278	.	T	C	.	.	MAF_USDA=7.377
NC_035094.1	35837283	.	T	G	.	.	MAF_INRAE=18.987;MAF_USDA=11.176
NC_035094.1	35837285	.	T	C	.	.	MAF_USDA=5.738
NC_035094.1	35837359	.	C	G	.	.	MAF_USDA=1.639
NC_035094.1	35837367	.	G	A	.	.	MAF_USDA=2.459
NC_035094.1	35837368	.	C	T	.	.	MAF_USDA=2.459
NC_035094.1	35837384	.	G	A	.	.	MAF_INRAE=10.526;MAF_USDA=2.459
NC_035094.1	35837466	.	C	T	.	.	MAF_USDA=2.459
NC_035094.1	35837470	.	C	A	.	.	MAF_USDA=2.459
NC_035094.1	35837524	.	C	T	.	.	MAF_INRAE=4.43;MAF_USDA=4.706
NC_035094.1	35837564	.	C	G	.	.	MAF_USDA=3.279
NC_035094.1	35837599	.	T	C	.	.	MAF_USDA=4.098
NC_035094.1	35837705	.	C	T	.	.	MAF_USDA=2.459
NC_035094.1	35837707	.	T	C	.	.	MAF_INRAE=1.667
NC_035094.1	35837711	.	A	C	.	.	MAF_USDA=1.639
NC_035094.1	35837712	.	G	A	.	.	MAF_INRAE=1.667
NC_035094.1	35837716	.	T	G	.	.	MAF_INRAE=1.667
NC_035094.1	35837719	.	G	A	.	.	MAF_INRAE=1.667
NC_035094.1	35837722	.	C	A	.	.	MAF_INRAE=10.526;MAF_USDA=2.459
NC_035094.1	35837739	.	C	A	.	.	MAF_INRAE=1.667
NC_035094.1	35837740	.	C	A	.	.	MAF_INRAE=1.667
NC_035094.1	35837765	.	C	T	.	.	MAF_INRAE=17.089
NC_035094.1	35837779	.	C	T	.	.	MAF_INRAE=24.051;MAF_USDA=22.353
NC_035094.1	35837798	.	A	C	.	.	MAF_USDA=1.639
NC_035094.1	35837801	.	G	A	.	.	MAF_INRAE=31.013;MAF_USDA=8.824
NC_035094.1	35837912	.	A	T	.	.	MAF_USDA=7.059
NC_035094.1	35837966	.	G	A	.	.	MAF_USDA=4.918
NC_035094.1	35837998	.	C	A	.	.	MAF_INRAE=7.595;MAF_USDA=3.279
NC_035094.1	35838029	.	G	T	.	.	MAF_INRAE=5.063;MAF_USDA=4.918
NC_035094.1	35838055	.	G	A	.	.	MAF_INRAE=5.263;MAF_USDA=5.882
NC_035094.1	35838100	.	C	T	.	.	MAF_USDA=2.459
NC_035094.1	35838214	.	T	C	.	.	MAF_USDA=2.459
NC_035094.1	35838269	.	G	A	.	.	MAF_INRAE=5.263;MAF_USDA=19.412
NC_035094.1	35838280	.	G	A	.	.	MAF_INRAE=1.667
NC_035094.1	35838294	.	C	A	.	.	MAF_INRAE=18.354;MAF_USDA=34.118
NC_035094.1	35838343	.	A	C	.	.	MAF_USDA=2.459
NC_035094.1	35838372	.	G	T	.	.	MAF_INRAE=10.526;MAF_USDA=2.459
NC_035094.1	35838443	.	A	C	.	.	MAF_USDA=2.459
NC_035094.1	35838453	.	A	T	.	.	MAF_INRAE=5.263
NC_035094.1	35838488	.	G	A	.	.	MAF_INRAE=10.526;MAF_USDA=2.459
NC_035094.1	35838550	.	C	T	.	.	MAF_USDA=1.639
NC_035094.1	35838554	.	G	A	.	.	MAF_INRAE=31.013;MAF_USDA=8.824
NC_035094.1	35838621	.	G	A	.	.	MAF_INRAE=7.595;MAF_USDA=5.738
NC_035094.1	35838675	.	A	T	.	.	MAF_INRAE=6.962;MAF_USDA=4.118
NC_035094.1	35838701	.	G	A	.	.	MAF_USDA=2.459
NC_035094.1	35838780	.	G	A	.	.	MAF_USDA=3.279
NC_035094.1	35838991	.	C	A	.	.	MAF_USDA=4.918
NC_035094.1	35839111	.	A	G	.	.	MAF_USDA=4.118
NC_035094.1	35839156	.	A	C	.	.	MAF_INRAE=5.696;MAF_USDA=4.706
NC_035094.1	35839261	.	C	T	.	.	MAF_INRAE=20.0;MAF_USDA=1.639
NC_035094.1	35839303	.	A	G	.	.	MAF_INRAE=4.43;MAF_USDA=2.459
NC_035094.1	35839427	.	T	G	.	.	MAF_USDA=2.459
NC_035094.1	35839493	.	T	G	.	.	MAF_USDA=7.377
NC_035094.1	35839503	.	C	A	.	.	MAF_USDA=6.557
NC_035094.1	35839507	.	T	C	.	.	MAF_USDA=6.557
NC_035094.1	35839706	.	C	A	.	.	MAF_USDA=2.459
NC_035094.1	35839719	.	A	C	.	.	MAF_USDA=2.459
NC_035094.1	35839775	.	A	G	.	.	MAF_INRAE=43.671;MAF_USDA=15.882
NC_035094.1	35839855	.	C	A	.	.	MAF_USDA=1.639
NC_035094.1	35840051	.	C	A	.	.	MAF_USDA=1.639
NC_035094.1	35840066	.	G	T	.	.	MAF_INRAE=4.43;MAF_USDA=5.882
NC_035094.1	35840107	.	G	A	.	.	MAF_INRAE=20.0;MAF_USDA=8.333
NC_035094.1	35840123	.	G	T	.	.	MAF_INRAE=10.526;MAF_USDA=2.459
NC_035094.1	35840210	.	G	A	.	.	MAF_USDA=2.459
NC_035094.1	35840288	.	T	A	.	.	MAF_INRAE=10.759;MAF_USDA=21.176
NC_035094.1	35840310	.	G	A	.	.	MAF_INRAE=10.759;MAF_USDA=22.353
NC_035094.1	35840343	.	T	G	.	.	MAF_INRAE=10.759;MAF_USDA=21.176
NC_035094.1	35840638	.	A	T	.	.	MAF_USDA=5.085
NC_035094.1	35840677	.	C	A	.	.	MAF_INRAE=4.43;MAF_USDA=4.118
NC_035094.1	35840767	.	G	T	.	.	MAF_USDA=7.377
NC_035094.1	35840789	.	A	T	.	.	MAF_USDA=2.353
NC_035094.1	35840795	.	A	C	.	.	MAF_INRAE=5.263;MAF_USDA=14.118
NC_035094.1	35840876	.	T	A	.	.	MAF_INRAE=10.0;MAF_USDA=5.882
NC_035094.1	35840885	.	G	T	.	.	MAF_INRAE=5.263;MAF_USDA=9.412
NC_035094.1	35841016	.	A	G	.	.	MAF_INRAE=7.595;MAF_USDA=3.279
NC_035094.1	35841043	.	A	G	.	.	MAF_USDA=1.639
NC_035094.1	35841230	.	G	A	.	.	MAF_USDA=3.279
NC_035094.1	35841266	.	C	A	.	.	MAF_USDA=1.639
NC_035094.1	35841309	.	T	A	.	.	MAF_INRAE=45.57;MAF_USDA=39.412
NC_035094.1	35841343	.	C	T	.	.	MAF_USDA=2.459
NC_035094.1	35841415	.	C	T	.	.	MAF_INRAE=5.263;MAF_USDA=15.882
NC_035094.1	35841602	.	T	C	.	.	MAF_USDA=1.639
NC_035094.1	35841642	.	G	T	.	.	MAF_USDA=2.353
NC_035094.1	35841664	.	T	C	.	.	MAF_USDA=7.059
NC_035094.1	35841695	.	A	G	.	.	MAF_USDA=1.639
NC_035094.1	35841771	.	T	C	.	.	MAF_USDA=6.25
NC_035094.1	35841812	.	T	C	.	.	MAF_USDA=1.639
NC_035094.1	35841882	.	C	A	.	.	MAF_USDA=1.639
NC_035094.1	35841914	.	G	A	.	.	MAF_INRAE=5.263;MAF_USDA=16.471
NC_035094.1	35841919	.	A	T	.	.	MAF_INRAE=2.5
NC_035094.1	35841921	.	C	T	.	.	MAF_INRAE=8.333
NC_035094.1	35841950	.	C	T	.	.	MAF_INRAE=20.0;MAF_USDA=3.529
NC_035094.1	35841975	.	G	A	.	.	MAF_USDA=1.639
NC_035094.1	35842049	.	A	T	.	.	MAF_INRAE=17.722;MAF_USDA=12.941
NC_035094.1	35842050	.	T	C	.	.	MAF_USDA=2.459
NC_035094.1	35842123	.	C	T	.	.	MAF_USDA=2.353
NC_035094.1	35842310	.	T	G	.	.	MAF_USDA=12.5
NC_035094.1	35842325	.	G	T	.	.	MAF_USDA=4.098
NC_035094.1	35842335	.	C	A	.	.	MAF_USDA=1.639
NC_035094.1	35842336	.	A	G	.	.	MAF_USDA=1.639
NC_035094.1	35842371	.	G	T	.	.	MAF_USDA=6.471
NC_035094.1	35842411	.	G	A	.	.	MAF_USDA=1.639
NC_035094.1	35842507	.	G	A	.	.	MAF_USDA=1.639
NC_035094.1	35842509	.	G	A	.	.	MAF_USDA=14.583
NC_035094.1	35842564	.	A	T	.	.	MAF_USDA=1.639
NC_035094.1	35842706	.	G	A	.	.	MAF_USDA=35.417
NC_035094.1	35842707	.	A	G	.	.	MAF_USDA=30.435
NC_035094.1	35842709	.	A	T	.	.	MAF_USDA=33.333
NC_035094.1	35842710	.	C	T	.	.	MAF_USDA=33.333
NC_035094.1	35842722	.	G	A	.	.	MAF_USDA=1.639
NC_035094.1	35842743	.	T	G	.	.	MAF_INRAE=20.0;MAF_USDA=3.529
NC_035094.1	35842825	.	A	C	.	.	MAF_USDA=1.639
NC_035094.1	35842862	.	T	C	.	.	MAF_USDA=10.714
NC_035094.1	35842893	.	T	G	.	.	MAF_INRAE=5.0
NC_035094.1	35842919	.	C	A	.	.	MAF_INRAE=46.835;MAF_USDA=22.353
NC_035094.1	35842944	.	T	A	.	.	MAF_USDA=1.639
NC_035094.1	35842954	.	T	G	.	.	MAF_INRAE=43.671;MAF_USDA=15.882
NC_035094.1	35842995	.	G	A	.	.	MAF_USDA=1.639
NC_035094.1	35843004	.	C	G	.	.	MAF_USDA=1.639
NC_035094.1	35843126	.	A	C	.	.	MAF_USDA=5.738
NC_035094.1	35843201	.	T	C	.	.	MAF_INRAE=5.263;MAF_USDA=7.059
NC_035094.1	35843270	.	C	T	.	.	MAF_INRAE=46.835;MAF_USDA=24.706
NC_035094.1	35843298	.	T	C	.	.	MAF_INRAE=12.5;MAF_USDA=7.059
NC_035094.1	35843385	.	C	A	.	.	MAF_USDA=6.557
NC_035094.1	35843494	.	C	T	.	.	MAF_USDA=1.639
NC_035094.1	35843530	.	C	A	.	.	MAF_INRAE=10.759;MAF_USDA=9.412
NC_035094.1	35843531	.	C	A	.	.	MAF_USDA=3.279
NC_035094.1	35843540	.	G	T	.	.	MAF_INRAE=17.089;MAF_USDA=13.529
NC_035094.1	35843569	.	T	G	.	.	MAF_INRAE=12.5;MAF_USDA=5.882
NC_035094.1	35843663	.	T	C	.	.	MAF_INRAE=11.667;MAF_USDA=5.882
NC_035094.1	35843715	.	C	T	.	.	MAF_INRAE=10.127;MAF_USDA=24.118
NC_035094.1	35843762	.	G	A	.	.	MAF_INRAE=10.759;MAF_USDA=24.118
NC_035094.1	35843782	.	C	T	.	.	MAF_INRAE=44.937;MAF_USDA=31.765
NC_035094.1	35843829	.	A	C	.	.	MAF_USDA=4.918
NC_035094.1	35843838	.	C	T	.	.	MAF_USDA=2.459
NC_035094.1	35843862	.	G	T	.	.	MAF_USDA=4.167
NC_035094.1	35843946	.	A	C	.	.	MAF_INRAE=10.0;MAF_USDA=5.882
NC_035094.1	35843984	.	T	A	.	.	MAF_INRAE=5.263;MAF_USDA=12.941
NC_035094.1	35843999	.	G	T	.	.	MAF_INRAE=10.526
NC_035094.1	35844000	.	C	T	.	.	MAF_INRAE=37.5;MAF_USDA=33.333
NC_035094.1	35844014	.	A	C	.	.	MAF_INRAE=37.5;MAF_USDA=16.471
NC_035094.1	35844022	.	C	A	.	.	MAF_INRAE=37.5;MAF_USDA=15.882
NC_035094.1	35844029	.	A	T	.	.	MAF_INRAE=50.0;MAF_USDA=49.412
NC_035094.1	35844047	.	TTCACTTATAATCCAC	TTCACTTATAATCCAT	.	.	MAF_USDA=20.833
NC_035094.1	35844054	.	A	T	.	.	MAF_INRAE=5.263
NC_035094.1	35844062	.	C	T	.	.	MAF_INRAE=44.304
NC_035094.1	35844075	.	C	G	.	.	MAF_USDA=2.459
NC_035094.1	35844104	.	G	A	.	.	MAF_USDA=10.588
NC_035094.1	35844122	.	A	C	.	.	MAF_INRAE=43.671;MAF_USDA=17.647
NC_035094.1	35844145	.	G	T	.	.	MAF_INRAE=43.038;MAF_USDA=15.882
NC_035094.1	35844191	.	G	C	.	.	MAF_USDA=4.118
NC_035094.1	35844208	.	C	T	.	.	MAF_USDA=2.459
NC_035094.1	35844290	.	G	T	.	.	MAF_INRAE=5.263;MAF_USDA=12.941
NC_035094.1	35844303	.	A	T	.	.	MAF_USDA=2.459
NC_035094.1	35844327	.	G	A	.	.	MAF_INRAE=9.494
NC_035094.1	35844334	.	A	G	.	.	MAF_USDA=3.279
NC_035094.1	35844354	.	G	A	.	.	MAF_INRAE=2.5;MAF_USDA=7.059
NC_035094.1	35844371	.	C	A	.	.	MAF_INRAE=2.5
NC_035094.1	35844395	.	T	A	.	.	MAF_INRAE=43.671;MAF_USDA=22.917
NC_035094.1	35844428	.	T	C	.	.	MAF_INRAE=17.722;MAF_USDA=12.941
NC_035094.1	35844460	.	T	G	.	.	MAF_USDA=4.098
NC_035094.1	35844525	.	T	C	.	.	MAF_INRAE=5.263
NC_035094.1	35844671	.	C	G	.	.	MAF_USDA=2.459
NC_035094.1	35844688	.	G	T	.	.	MAF_USDA=2.459
NC_035094.1	35844766	.	G	T	.	.	MAF_INRAE=5.263;MAF_USDA=12.941
NC_035094.1	35844780	.	G	C	.	.	MAF_INRAE=43.671;MAF_USDA=17.059
NC_035094.1	35844784	.	G	A	.	.	MAF_USDA=2.459
NC_035094.1	35844800	.	G	T	.	.	MAF_INRAE=4.43;MAF_USDA=2.459
NC_035094.1	35844860	.	G	T	.	.	MAF_INRAE=5.263
NC_035094.1	35844899	.	G	T	.	.	MAF_INRAE=45.57;MAF_USDA=19.412
NC_035094.1	35845029	.	T	G	.	.	MAF_INRAE=15.0;MAF_USDA=2.941
NC_035094.1	35845045	.	C	T	.	.	MAF_USDA=2.459
NC_035094.1	35845119	.	A	G	.	.	MAF_INRAE=42.405;MAF_USDA=14.706
NC_035094.1	35845172	.	G	A	.	.	MAF_INRAE=2.5;MAF_USDA=4.098
NC_035094.1	35845203	.	C	G	.	.	MAF_USDA=1.639
NC_035094.1	35845304	.	T	G	.	.	MAF_INRAE=17.722;MAF_USDA=12.941
NC_035094.1	35845351	.	C	T	.	.	MAF_INRAE=4.43;MAF_USDA=2.353
NC_035094.1	35845497	.	A	G	.	.	MAF_INRAE=5.263;MAF_USDA=13.529
NC_035094.1	35845649	.	G	T	.	.	MAF_INRAE=5.263;MAF_USDA=1.639
NC_035094.1	35845904	.	C	T	.	.	MAF_USDA=2.083
NC_035094.1	35846060	.	T	C	.	.	MAF_USDA=2.459
NC_035094.1	35846107	.	A	G	.	.	MAF_USDA=1.765
NC_035094.1	35846156	.	T	G	.	.	MAF_USDA=2.459
NC_035094.1	35846168	.	T	C	.	.	MAF_INRAE=10.526;MAF_USDA=11.765
NC_035094.1	35846227	.	A	C	.	.	MAF_INRAE=13.924;MAF_USDA=30.588
NC_035094.1	35846266	.	T	G	.	.	MAF_INRAE=14.557;MAF_USDA=39.412
NC_035094.1	35846306	.	A	G	.	.	MAF_INRAE=14.557;MAF_USDA=40.0
NC_035094.1	35846326	.	A	C	.	.	MAF_INRAE=14.557;MAF_USDA=39.286
NC_035094.1	35846365	.	A	T	.	.	MAF_INRAE=8.861;MAF_USDA=36.471
NC_035094.1	35846366	.	A	T	.	.	MAF_USDA=1.639
NC_035094.1	35846395	.	A	C	.	.	MAF_INRAE=10.0;MAF_USDA=5.882
NC_035094.1	35846465	.	A	G	.	.	MAF_INRAE=2.5
NC_035094.1	35846491	.	A	C	.	.	MAF_INRAE=21.053;MAF_USDA=25.0
NC_035094.1	35846532	.	C	T	.	.	MAF_INRAE=8.228;MAF_USDA=7.059
NC_035094.1	35846548	.	A	G	.	.	MAF_INRAE=9.167;MAF_USDA=7.059
NC_035094.1	35846552	.	T	A	.	.	MAF_USDA=5.294
NC_035094.1	35846553	.	T	C	.	.	MAF_USDA=5.294
NC_035094.1	35846597	.	A	C	.	.	MAF_USDA=2.381
NC_035094.1	35846649	.	G	A	.	.	MAF_INRAE=28.333
NC_035094.1	35846684	.	C	T	.	.	MAF_INRAE=22.152;MAF_USDA=20.588
NC_035094.1	35846692	.	G	A	.	.	MAF_INRAE=43.671;MAF_USDA=34.706
NC_035094.1	35846699	.	G	T	.	.	MAF_INRAE=5.0;MAF_USDA=8.333
NC_035094.1	35846718	.	G	T	.	.	MAF_INRAE=48.101;MAF_USDA=44.706
NC_035094.1	35846781	.	C	T	.	.	MAF_INRAE=17.089;MAF_USDA=12.941
NC_035094.1	35847007	.	T	G	.	.	MAF_USDA=4.118
NC_035094.1	35847152	.	A	G	.	.	MAF_INRAE=17.722;MAF_USDA=13.529
NC_035094.1	35847154	.	G	A	.	.	MAF_INRAE=17.089;MAF_USDA=18.824
NC_035094.1	35847230	.	T	G	.	.	MAF_INRAE=32.911;MAF_USDA=15.882
NC_035094.1	35847362	.	A	T	.	.	MAF_INRAE=2.5
NC_035094.1	35847424	.	C	A	.	.	MAF_INRAE=2.5;MAF_USDA=18.824
NC_035094.1	35847517	.	T	G	.	.	MAF_USDA=2.459
NC_035094.1	35847522	.	T	G	.	.	MAF_USDA=1.639
NC_035094.1	35847595	.	T	C	.	.	MAF_INRAE=17.722;MAF_USDA=21.176
NC_035094.1	35847631	.	C	A	.	.	MAF_USDA=1.176
NC_035094.1	35847779	.	G	A	.	.	MAF_USDA=2.459
NC_035094.1	35847867	.	G	A	.	.	MAF_USDA=1.176
NC_035094.1	35847886	.	A	G	.	.	MAF_USDA=4.118
NC_035094.1	35847924	.	G	A	.	.	MAF_INRAE=4.167;MAF_USDA=18.235
NC_035094.1	35848014	.	T	C	.	.	MAF_INRAE=11.667;MAF_USDA=5.882
NC_035094.1	35848105	.	G	A	.	.	MAF_INRAE=5.263
NC_035094.1	35848113	.	G	A	.	.	MAF_INRAE=12.5;MAF_USDA=5.882
NC_035094.1	35848181	.	T	C	.	.	MAF_USDA=10.843
NC_035094.1	35848183	.	T	A	.	.	MAF_INRAE=45.0;MAF_USDA=46.386
NC_035094.1	35848184	.	G	A	.	.	MAF_INRAE=45.0;MAF_USDA=46.988
NC_035094.1	35848263	.	G	A	.	.	MAF_INRAE=1.667
NC_035094.1	35848264	.	C	T	.	.	MAF_USDA=2.459
NC_035094.1	35848292	.	C	A	.	.	MAF_INRAE=10.526;MAF_USDA=2.459
NC_035094.1	35848299	.	G	A	.	.	MAF_USDA=4.118
NC_035094.1	35848307	.	A	G	.	.	MAF_INRAE=7.595;MAF_USDA=3.279
NC_035094.1	35848608	.	G	A	.	.	MAF_INRAE=7.5;MAF_USDA=18.235
NC_035094.1	35848812	.	G	A	.	.	MAF_USDA=2.083
NC_035094.1	35848927	.	G	A	.	.	MAF_USDA=2.459
NC_035094.1	35848935	.	C	A	.	.	MAF_USDA=2.083
NC_035094.1	35848953	.	C	G	.	.	MAF_INRAE=6.962;MAF_USDA=19.412
NC_035094.1	35848955	.	T	A	.	.	MAF_USDA=17.059
NC_035094.1	35849114	.	C	T	.	.	MAF_INRAE=9.494;MAF_USDA=1.639
NC_035094.1	35849168	.	A	G	.	.	MAF_INRAE=4.167;MAF_USDA=8.824
NC_035094.1	35849217	.	C	T	.	.	MAF_USDA=8.197
NC_035094.1	35849430	.	C	T	.	.	MAF_USDA=11.765
NC_035094.1	35849435	.	C	T	.	.	MAF_USDA=12.353
NC_035094.1	35849464	.	G	C	.	.	MAF_INRAE=49.367;MAF_USDA=27.647
NC_035094.1	35849533	.	A	T	.	.	MAF_INRAE=48.734;MAF_USDA=27.647
NC_035094.1	35849654	.	C	T	.	.	MAF_INRAE=2.5;MAF_USDA=13.934
NC_035094.1	35849892	.	A	G	.	.	MAF_USDA=12.353
NC_035094.1	35849929	.	G	T	.	.	MAF_USDA=2.459
NC_035094.1	35849985	.	C	T	.	.	MAF_USDA=10.656
NC_035094.1	35850028	.	G	T	.	.	MAF_INRAE=5.263;MAF_USDA=2.353
NC_035094.1	35850053	.	A	G	.	.	MAF_USDA=24.118
NC_035094.1	35850060	.	T	A	.	.	MAF_USDA=2.083
NC_035094.1	35850165	.	A	G	.	.	MAF_INRAE=5.0;MAF_USDA=8.824
NC_035094.1	35850167	.	G	T	.	.	MAF_INRAE=5.0;MAF_USDA=8.235
NC_035094.1	35850218	.	G	T	.	.	MAF_USDA=2.459
NC_035094.1	35850234	.	A	G	.	.	MAF_INRAE=7.5;MAF_USDA=8.333
NC_035094.1	35850254	.	C	A	.	.	MAF_USDA=23.529
NC_035094.1	35850261	.	G	A	.	.	MAF_INRAE=10.0;MAF_USDA=5.882
NC_035094.1	35850308	.	C	T	.	.	MAF_USDA=4.118
NC_035094.1	35850310	.	T	C	.	.	MAF_USDA=2.459
NC_035094.1	35850361	.	G	A	.	.	MAF_USDA=9.016
NC_035094.1	35850511	.	G	T	.	.	MAF_USDA=4.098
NC_035094.1	35850532	.	G	A	.	.	MAF_USDA=20.833
NC_035094.1	35850589	.	C	T	.	.	MAF_USDA=2.459
NC_035094.1	35850662	.	T	A	.	.	MAF_USDA=23.214
NC_035094.1	35850695	.	T	A	.	.	MAF_USDA=2.941
NC_035094.1	35850844	.	C	T	.	.	MAF_USDA=2.941
NC_035094.1	35850847	.	A	G	.	.	MAF_USDA=4.167
NC_035094.1	35850912	.	A	G	.	.	MAF_INRAE=5.263;MAF_USDA=4.167
NC_035094.1	35850940	.	C	A	.	.	MAF_INRAE=5.0;MAF_USDA=8.333
NC_035094.1	35850969	.	C	A	.	.	MAF_INRAE=10.127;MAF_USDA=8.235
NC_035094.1	35850996	.	C	A	.	.	MAF_INRAE=6.329;MAF_USDA=20.0
NC_035094.1	35851011	.	C	T	.	.	MAF_USDA=12.5
NC_035094.1	35851192	.	G	A	.	.	MAF_INRAE=5.263;MAF_USDA=5.738
NC_035094.1	35851279	.	A	T	.	.	MAF_USDA=16.667
NC_035094.1	35851420	.	T	A	.	.	MAF_USDA=4.167
NC_035094.1	35851475	.	G	A	.	.	MAF_INRAE=48.734;MAF_USDA=26.471
NC_035094.1	35851483	.	C	T	.	.	MAF_USDA=4.118
NC_035094.1	35851512	.	G	A	.	.	MAF_INRAE=10.526;MAF_USDA=2.459
NC_035094.1	35851533	.	C	A	.	.	MAF_USDA=24.118
NC_035094.1	35851591	.	G	C	.	.	MAF_USDA=23.529
NC_035094.1	35851592	.	G	T	.	.	MAF_USDA=24.118
NC_035094.1	35851594	.	T	C	.	.	MAF_USDA=24.706
NC_035094.1	35851615	.	G	T	.	.	MAF_INRAE=2.5
NC_035094.1	35851638	.	A	T	.	.	MAF_USDA=2.459
NC_035094.1	35851647	.	G	A	.	.	MAF_INRAE=49.367;MAF_USDA=27.059
NC_035094.1	35851670	.	A	C	.	.	MAF_USDA=10.417
NC_035094.1	35851710	.	G	A	.	.	MAF_USDA=20.833
NC_035094.1	35851740	.	A	T	.	.	MAF_USDA=24.118
NC_035094.1	35851763	.	G	T	.	.	MAF_USDA=1.639
NC_035094.1	35851786	.	G	A	.	.	MAF_INRAE=48.734;MAF_USDA=24.706
NC_035094.1	35851809	.	A	G	.	.	MAF_INRAE=7.5;MAF_USDA=18.235
NC_035094.1	35851816	.	G	T	.	.	MAF_USDA=11.176
NC_035094.1	35851824	.	A	T	.	.	MAF_INRAE=32.278;MAF_USDA=11.176
NC_035094.1	35851829	.	T	A	.	.	MAF_USDA=3.279
NC_035094.1	35851849	.	G	T	.	.	MAF_INRAE=5.263;MAF_USDA=1.765
NC_035094.1	35851876	.	C	T	.	.	MAF_USDA=2.459
NC_035094.1	35851920	.	G	A	.	.	MAF_USDA=9.016
NC_035094.1	35851925	.	T	A	.	.	MAF_USDA=2.459
NC_035094.1	35851935	.	G	A	.	.	MAF_USDA=1.176
NC_035094.1	35851967	.	A	G	.	.	MAF_INRAE=24.051;MAF_USDA=14.706
NC_035094.1	35851994	.	C	A	.	.	MAF_INRAE=5.0;MAF_USDA=8.235
NC_035094.1	35852013	.	A	C	.	.	MAF_USDA=2.941
NC_035094.1	35852087	.	C	G	.	.	MAF_USDA=1.639
NC_035094.1	35852133	.	A	G	.	.	MAF_USDA=1.639
NC_035094.1	35852140	.	C	A	.	.	MAF_INRAE=48.734;MAF_USDA=26.471
NC_035094.1	35852222	.	T	G	.	.	MAF_USDA=2.459
NC_035094.1	35852265	.	T	C	.	.	MAF_USDA=21.765
NC_035094.1	35852291	.	G	A	.	.	MAF_INRAE=43.671;MAF_USDA=25.882
NC_035094.1	35852301	.	A	C	.	.	MAF_USDA=22.941
NC_035094.1	35852310	.	T	C	.	.	MAF_INRAE=4.43;MAF_USDA=25.294
NC_035094.1	35852311	.	G	A	.	.	MAF_USDA=8.333
NC_035094.1	35852344	.	A	G	.	.	MAF_USDA=22.353
NC_035094.1	35852354	.	C	T	.	.	MAF_USDA=2.459
NC_035094.1	35852392	.	G	C	.	.	MAF_USDA=1.639
NC_035094.1	35852447	.	C	T	.	.	MAF_INRAE=44.304;MAF_USDA=21.176
NC_035094.1	35852535	.	C	T	.	.	MAF_USDA=2.353
NC_035094.1	35852556	.	C	A	.	.	MAF_USDA=1.639
NC_035094.1	35852561	.	C	T	.	.	MAF_USDA=1.639
NC_035094.1	35852617	.	G	T	.	.	MAF_USDA=2.459
NC_035094.1	35852658	.	G	C	.	.	MAF_USDA=2.459
NC_035094.1	35852803	.	A	T	.	.	MAF_INRAE=5.696;MAF_USDA=21.765
NC_035094.1	35852815	.	C	A	.	.	MAF_USDA=4.167
NC_035094.1	35852844	.	T	A	.	.	MAF_USDA=2.976
NC_035094.1	35852860	.	C	A	.	.	MAF_INRAE=43.671;MAF_USDA=25.595
NC_035094.1	35853052	.	C	A	.	.	MAF_USDA=2.353
NC_035094.1	35853093	.	G	C	.	.	MAF_INRAE=41.772;MAF_USDA=35.417
NC_035094.1	35853444	.	T	G	.	.	MAF_USDA=2.459
NC_035094.1	35853476	.	G	T	.	.	MAF_INRAE=2.5
NC_035094.1	35853561	.	G	A	.	.	MAF_USDA=1.639
NC_035094.1	35853582	.	C	T	.	.	MAF_USDA=2.941
NC_035094.1	35853604	.	G	A	.	.	MAF_USDA=19.048
NC_035094.1	35853657	.	G	T	.	.	MAF_INRAE=7.5;MAF_USDA=18.235
NC_035094.1	35853660	.	C	A	.	.	MAF_INRAE=22.5
NC_035094.1	35853763	.	A	T	.	.	MAF_USDA=2.459
NC_035094.1	35853764	.	A	T	.	.	MAF_INRAE=2.5;MAF_USDA=3.279
NC_035094.1	35853768	.	A	C	.	.	MAF_INRAE=2.5;MAF_USDA=3.279
NC_035094.1	35853778	.	T	G	.	.	MAF_USDA=20.833
NC_035094.1	35853962	.	C	T	.	.	MAF_INRAE=5.263;MAF_USDA=6.25
NC_035094.1	35854010	.	C	T	.	.	MAF_USDA=12.5
NC_035094.1	35854094	.	A	T	.	.	MAF_USDA=2.941
NC_035094.1	35854095	.	G	A	.	.	MAF_USDA=3.529
NC_035094.1	35854143	.	A	C	.	.	MAF_USDA=5.294
NC_035094.1	35854188	.	C	A	.	.	MAF_USDA=8.333
NC_035094.1	35854364	.	C	T	.	.	MAF_USDA=12.5
NC_035094.1	35854428	.	C	T	.	.	MAF_USDA=1.639
NC_035094.1	35854429	.	C	T	.	.	MAF_USDA=1.639
NC_035094.1	35854537	.	A	G	.	.	MAF_USDA=1.639
NC_035094.1	35854553	.	C	T	.	.	MAF_INRAE=3.797;MAF_USDA=3.529
NC_035094.1	35854564	.	A	T	.	.	MAF_INRAE=9.494;MAF_USDA=1.639
NC_035094.1	35854591	.	G	T	.	.	MAF_USDA=2.459
NC_035094.1	35854624	.	C	T	.	.	MAF_USDA=2.941
NC_035094.1	35854748	.	A	T	.	.	MAF_INRAE=5.263;MAF_USDA=7.059
NC_035094.1	35854754	.	A	G	.	.	MAF_USDA=2.459
NC_035094.1	35854766	.	A	G	.	.	MAF_INRAE=5.263;MAF_USDA=2.5
NC_035094.1	35854835	.	T	A	.	.	MAF_USDA=2.586
NC_035094.1	35854847	.	A	C	.	.	MAF_INRAE=8.333;MAF_USDA=47.561
NC_035094.1	35854873	.	G	A	.	.	MAF_USDA=29.167
NC_035094.1	35854917	.	A	G	.	.	MAF_USDA=18.75
NC_035094.1	35854931	.	G	T	.	.	MAF_USDA=8.333
NC_035094.1	35854934	.	G	A	.	.	MAF_USDA=1.724
NC_035094.1	35854940	.	G	A	.	.	MAF_USDA=3.659
NC_035094.1	35854976	.	C	T	.	.	MAF_USDA=3.448
NC_035094.1	35855033	.	ATTTTTA	ATTTTTT	.	.	MAF_USDA=10.87
NC_035094.1	35855040	.	A	T	.	.	MAF_USDA=10.87
NC_035094.1	35855041	.	A	T	.	.	MAF_USDA=26.087
NC_035094.1	35855888	.	G	C	.	.	MAF_INRAE=49.367;MAF_USDA=25.882
NC_035094.1	35855939	.	G	A	.	.	MAF_INRAE=6.962;MAF_USDA=39.286
NC_035094.1	35856042	.	C	T	.	.	MAF_USDA=1.639
NC_035094.1	35856104	.	A	G	.	.	MAF_USDA=4.118
NC_035094.1	35856110	.	A	G	.	.	MAF_USDA=18.824
NC_035094.1	35856111	.	C	T	.	.	MAF_USDA=2.459
NC_035094.1	35856119	.	C	T	.	.	MAF_INRAE=41.772;MAF_USDA=19.412
NC_035094.1	35856178	.	C	T	.	.	MAF_INRAE=49.367;MAF_USDA=27.059
NC_035094.1	35856207	.	C	T	.	.	MAF_USDA=2.459
NC_035094.1	35856218	.	C	T	.	.	MAF_INRAE=2.5;MAF_USDA=2.459
NC_035094.1	35856219	.	G	T	.	.	MAF_USDA=4.348
NC_035094.1	35856233	.	C	T	.	.	MAF_INRAE=6.962;MAF_USDA=20.0
NC_035094.1	35856273	.	T	C	.	.	MAF_USDA=40.0
NC_035094.1	35856318	.	A	G	.	.	MAF_USDA=11.176
NC_035094.1	35856406	.	T	C	.	.	MAF_USDA=11.176
NC_035094.1	35856426	.	A	T	.	.	MAF_USDA=4.118
NC_035094.1	35856427	.	A	T	.	.	MAF_USDA=4.118
NC_035094.1	35856446	.	C	T	.	.	MAF_USDA=2.941
NC_035094.1	35856487	.	A	G	.	.	MAF_INRAE=48.101;MAF_USDA=34.706
NC_035094.1	35856548	.	C	G	.	.	MAF_USDA=4.167
NC_035094.1	35856567	.	G	T	.	.	MAF_INRAE=6.962;MAF_USDA=16.471
NC_035094.1	35856583	.	G	T	.	.	MAF_INRAE=5.0;MAF_USDA=8.235
NC_035094.1	35856593	.	C	T	.	.	MAF_INRAE=2.5;MAF_USDA=2.459
NC_035094.1	35856639	.	T	C	.	.	MAF_INRAE=46.835;MAF_USDA=47.059
NC_035094.1	35856677	.	C	T	.	.	MAF_USDA=4.167
NC_035094.1	35856682	.	A	G	.	.	MAF_INRAE=2.5;MAF_USDA=3.279
NC_035094.1	35856776	.	C	T	.	.	MAF_INRAE=7.5;MAF_USDA=19.412
NC_035094.1	35856823	.	T	C	.	.	MAF_INRAE=32.278;MAF_USDA=14.118
NC_035094.1	35856829	.	C	T	.	.	MAF_INRAE=6.962;MAF_USDA=27.647
NC_035094.1	35856974	.	G	T	.	.	MAF_USDA=2.459
NC_035094.1	35856975	.	T	G	.	.	MAF_INRAE=9.494;MAF_USDA=25.294
NC_035094.1	35856983	.	C	A	.	.	MAF_USDA=1.639
NC_035094.1	35857003	.	G	A	.	.	MAF_INRAE=7.5;MAF_USDA=18.235
NC_035094.1	35857046	.	C	A	.	.	MAF_INRAE=11.667
NC_035094.1	35857077	.	T	A	.	.	MAF_INRAE=9.494;MAF_USDA=5.882
NC_035094.1	35857079	.	C	A	.	.	MAF_INRAE=31.646;MAF_USDA=22.353
NC_035094.1	35857082	.	A	G	.	.	MAF_USDA=11.176
NC_035094.1	35857117	.	C	T	.	.	MAF_USDA=1.176
NC_035094.1	35857184	.	G	A	.	.	MAF_USDA=2.459
NC_035094.1	35857211	.	C	T	.	.	MAF_INRAE=5.0;MAF_USDA=8.235
NC_035094.1	35857291	.	C	T	.	.	MAF_INRAE=5.263;MAF_USDA=2.459
NC_035094.1	35857340	.	C	A	.	.	MAF_USDA=8.824
NC_035094.1	35857388	.	C	T	.	.	MAF_USDA=2.083
NC_035094.1	35857391	.	C	T	.	.	MAF_USDA=1.639
NC_035094.1	35857432	.	T	G	.	.	MAF_INRAE=2.5;MAF_USDA=12.353
NC_035094.1	35857485	.	G	T	.	.	MAF_INRAE=2.5
NC_035094.1	35857584	.	C	T	.	.	MAF_INRAE=2.5;MAF_USDA=4.098
NC_035094.1	35857590	.	T	A	.	.	MAF_INRAE=2.5;MAF_USDA=10.656
NC_035094.1	35857688	.	A	G	.	.	MAF_USDA=4.098
NC_035094.1	35857788	.	G	A	.	.	MAF_INRAE=32.278;MAF_USDA=12.941
NC_035094.1	35857818	.	C	T	.	.	MAF_USDA=2.083
NC_035094.1	35857846	.	T	G	.	.	MAF_INRAE=44.937;MAF_USDA=34.118
NC_035094.1	35857874	.	G	A	.	.	MAF_INRAE=2.5;MAF_USDA=4.706
NC_035094.1	35857939	.	C	A	.	.	MAF_USDA=2.459
NC_035094.1	35857957	.	G	C	.	.	MAF_USDA=2.083
NC_035094.1	35858011	.	T	A	.	.	MAF_INRAE=5.063;MAF_USDA=25.882
NC_035094.1	35858091	.	G	A	.	.	MAF_USDA=12.5
NC_035094.1	35858154	.	A	T	.	.	MAF_USDA=2.459
NC_035094.1	35858269	.	T	G	.	.	MAF_INRAE=2.532;MAF_USDA=10.0
NC_035094.1	35858343	.	G	C	.	.	MAF_USDA=4.167
NC_035094.1	35858362	.	T	G	.	.	MAF_USDA=2.459
NC_035094.1	35858369	.	G	A	.	.	MAF_USDA=6.471
NC_035094.1	35858451	.	T	C	.	.	MAF_INRAE=5.063;MAF_USDA=25.882
NC_035094.1	35858498	.	C	A	.	.	MAF_USDA=2.459
NC_035094.1	35858567	.	T	C	.	.	MAF_USDA=4.167
NC_035094.1	35858593	.	A	T	.	.	MAF_INRAE=10.759;MAF_USDA=45.294
NC_035094.1	35858602	.	C	A	.	.	MAF_USDA=4.118
NC_035094.1	35858660	.	G	T	.	.	MAF_INRAE=6.962;MAF_USDA=31.765
NC_035094.1	35858691	.	C	A	.	.	MAF_USDA=1.639
NC_035094.1	35858850	.	G	T	.	.	MAF_INRAE=12.658;MAF_USDA=47.647
NC_035094.1	35858905	.	T	C	.	.	MAF_USDA=12.5
NC_035094.1	35858934	.	T	C	.	.	MAF_USDA=12.5
NC_035094.1	35858942	.	T	A	.	.	MAF_INRAE=25.949;MAF_USDA=34.118
NC_035094.1	35858950	.	T	C	.	.	MAF_INRAE=5.696;MAF_USDA=22.353
NC_035094.1	35859012	.	A	T	.	.	MAF_USDA=4.167
NC_035094.1	35859099	.	T	C	.	.	MAF_USDA=6.471
NC_035094.1	35859228	.	A	G	.	.	MAF_USDA=11.765
NC_035094.1	35859261	.	A	C	.	.	MAF_INRAE=19.62;MAF_USDA=17.647
NC_035094.1	35859287	.	T	C	.	.	MAF_INRAE=20.253;MAF_USDA=12.941
NC_035094.1	35859288	.	G	A	.	.	MAF_USDA=12.5
NC_035094.1	35859294	.	T	A	.	.	MAF_USDA=12.5
NC_035094.1	35859347	.	G	T	.	.	MAF_USDA=9.836
NC_035094.1	35859508	.	C	T	.	.	MAF_USDA=4.167
NC_035094.1	35859520	.	T	A	.	.	MAF_INRAE=5.263;MAF_USDA=14.754
NC_035094.1	35859557	.	G	T	.	.	MAF_USDA=4.167
NC_035094.1	35859567	.	T	C	.	.	MAF_INRAE=14.167
NC_035094.1	35859569	.	T	G	.	.	MAF_INRAE=5.0
NC_035094.1	35859570	.	T	G	.	.	MAF_INRAE=13.333
NC_035094.1	35859571	.	T	G	.	.	MAF_INRAE=15.833
NC_035094.1	35859668	.	G	A	.	.	MAF_INRAE=10.526;MAF_USDA=8.824
NC_035094.1	35859726	.	G	T	.	.	MAF_USDA=2.459
NC_035094.1	35859728	.	G	T	.	.	MAF_INRAE=5.263;MAF_USDA=7.377
NC_035094.1	35859756	.	A	G	.	.	MAF_INRAE=19.62;MAF_USDA=19.412
NC_035094.1	35859781	.	G	T	.	.	MAF_INRAE=19.62;MAF_USDA=18.235
NC_035094.1	35859814	.	C	T	.	.	MAF_INRAE=19.167
NC_035094.1	35859815	.	C	T	.	.	MAF_USDA=35.417
NC_035094.1	35859816	.	T	A	.	.	MAF_USDA=35.417
NC_035094.1	35859858	.	T	C	.	.	MAF_USDA=13.934
NC_035094.1	35859938	.	C	A	.	.	MAF_INRAE=10.526;MAF_USDA=15.294
NC_035094.1	35859971	.	A	C	.	.	MAF_USDA=7.059
NC_035094.1	35859982	.	G	T	.	.	MAF_USDA=5.882
NC_035094.1	35860127	.	T	A	.	.	MAF_USDA=7.377
NC_035094.1	35860137	.	T	G	.	.	MAF_INRAE=20.253;MAF_USDA=19.412
NC_035094.1	35860206	.	C	A	.	.	MAF_INRAE=8.861;MAF_USDA=16.471
NC_035094.1	35860222	.	C	A	.	.	MAF_INRAE=44.937;MAF_USDA=24.706
NC_035094.1	35860275	.	T	C	.	.	MAF_INRAE=9.494;MAF_USDA=8.197
NC_035094.1	35860317	.	C	A	.	.	MAF_INRAE=7.595;MAF_USDA=8.235
NC_035094.1	35860347	.	C	T	.	.	MAF_USDA=2.459
NC_035094.1	35860378	.	G	T	.	.	MAF_INRAE=20.253;MAF_USDA=25.882
NC_035094.1	35860414	.	G	A	.	.	MAF_INRAE=36.709;MAF_USDA=49.412
NC_035094.1	35860433	.	G	A	.	.	MAF_INRAE=20.253;MAF_USDA=25.882
NC_035094.1	35860490	.	G	A	.	.	MAF_USDA=4.118
NC_035094.1	35860541	.	G	A	.	.	MAF_INRAE=20.253;MAF_USDA=19.412
NC_035094.1	35860554	.	T	G	.	.	MAF_USDA=7.377
NC_035094.1	35860694	.	G	T	.	.	MAF_USDA=4.167
NC_035094.1	35860706	.	A	G	.	.	MAF_INRAE=5.0;MAF_USDA=8.333
NC_035094.1	35860856	.	C	T	.	.	MAF_USDA=2.459
NC_035094.1	35860861	.	C	T	.	.	MAF_USDA=4.167
NC_035094.1	35860882	.	T	G	.	.	MAF_INRAE=48.101;MAF_USDA=37.5
NC_035094.1	35860956	.	T	A	.	.	MAF_INRAE=8.333
NC_035094.1	35860988	.	C	T	.	.	MAF_INRAE=10.526;MAF_USDA=11.176
NC_035094.1	35861031	.	G	A	.	.	MAF_INRAE=20.253;MAF_USDA=25.294
NC_035094.1	35861035	.	G	C	.	.	MAF_INRAE=40.833;MAF_USDA=25.294
NC_035094.1	35861042	.	G	T	.	.	MAF_INRAE=48.101;MAF_USDA=48.235
NC_035094.1	35861074	.	C	T	.	.	MAF_USDA=3.279
NC_035094.1	35861105	.	T	C	.	.	MAF_INRAE=7.595;MAF_USDA=4.098
NC_035094.1	35861117	.	C	T	.	.	MAF_INRAE=20.253;MAF_USDA=14.118
NC_035094.1	35861152	.	A	G	.	.	MAF_USDA=7.377
NC_035094.1	35861162	.	T	G	.	.	MAF_INRAE=20.253;MAF_USDA=19.412
NC_035094.1	35861231	.	G	A	.	.	MAF_USDA=2.083
NC_035094.1	35861243	.	G	A	.	.	MAF_USDA=1.639
NC_035094.1	35861244	.	C	T	.	.	MAF_INRAE=10.833;MAF_USDA=1.639
NC_035094.1	35861308	.	T	G	.	.	MAF_INRAE=8.228;MAF_USDA=24.118
NC_035094.1	35861402	.	C	G	.	.	MAF_INRAE=1.667
NC_035094.1	35861411	.	G	T	.	.	MAF_USDA=2.459
NC_035094.1	35861521	.	T	G	.	.	MAF_USDA=4.167
NC_035094.1	35861529	.	T	A	.	.	MAF_USDA=2.083
NC_035094.1	35861534	.	G	T	.	.	MAF_USDA=13.529
NC_035094.1	35861754	.	G	C	.	.	MAF_INRAE=34.177;MAF_USDA=14.118
NC_035094.1	35861758	.	A	G	.	.	MAF_INRAE=15.0;MAF_USDA=8.333
NC_035094.1	35861795	.	G	T	.	.	MAF_INRAE=19.167;MAF_USDA=13.529
NC_035094.1	35861796	.	G	A	.	.	MAF_INRAE=19.167;MAF_USDA=12.353
NC_035094.1	35861844	.	A	C	.	.	MAF_USDA=8.197
NC_035094.1	35861894	.	T	C	.	.	MAF_INRAE=20.0;MAF_USDA=20.833
NC_035094.1	35861971	.	G	T	.	.	MAF_INRAE=1.667;MAF_USDA=4.098
NC_035094.1	35861985	.	A	C	.	.	MAF_INRAE=20.253;MAF_USDA=13.529
NC_035094.1	35861996	.	T	C	.	.	MAF_INRAE=20.253;MAF_USDA=13.529
NC_035094.1	35862014	.	C	T	.	.	MAF_INRAE=10.526;MAF_USDA=11.765
NC_035094.1	35862227	.	T	A	.	.	MAF_INRAE=9.494;MAF_USDA=1.639
NC_035094.1	35862301	.	A	T	.	.	MAF_USDA=4.167
NC_035094.1	35862388	.	G	A	.	.	MAF_USDA=3.279
NC_035094.1	35862418	.	G	T	.	.	MAF_USDA=4.167
NC_035094.1	35862464	.	G	A	.	.	MAF_USDA=12.5
NC_035094.1	35862476	.	C	T	.	.	MAF_USDA=7.647
NC_035094.1	35862518	.	G	A	.	.	MAF_INRAE=7.595;MAF_USDA=4.098
NC_035094.1	35862673	.	C	T	.	.	MAF_USDA=3.279
NC_035094.1	35862703	.	G	A	.	.	MAF_USDA=1.639
NC_035094.1	35862722	.	G	A	.	.	MAF_USDA=6.471
NC_035094.1	35862745	.	A	C	.	.	MAF_USDA=5.882
NC_035094.1	35862825	.	T	G	.	.	MAF_USDA=6.471
NC_035094.1	35862838	.	C	T	.	.	MAF_USDA=8.333
NC_035094.1	35862843	.	A	C	.	.	MAF_USDA=8.333
NC_035094.1	35862848	.	G	T	.	.	MAF_USDA=8.333
NC_035094.1	35862853	.	A	T	.	.	MAF_USDA=8.333
NC_035094.1	35862908	.	C	T	.	.	MAF_USDA=5.882
NC_035094.1	35862923	.	C	T	.	.	MAF_INRAE=15.0;MAF_USDA=2.941
NC_035094.1	35863007	.	C	T	.	.	MAF_USDA=1.639
NC_035094.1	35863050	.	A	C	.	.	MAF_USDA=6.471
NC_035094.1	35863067	.	G	T	.	.	MAF_USDA=6.471
NC_035094.1	35863070	.	G	A	.	.	MAF_USDA=6.471
NC_035094.1	35863097	.	G	A	.	.	MAF_INRAE=14.557;MAF_USDA=11.765
NC_035094.1	35863111	.	A	C	.	.	MAF_USDA=3.279
NC_035094.1	35863158	.	T	C	.	.	MAF_INRAE=10.526;MAF_USDA=21.765
NC_035094.1	35863191	.	T	C	.	.	MAF_INRAE=1.667
NC_035094.1	35863214	.	C	G	.	.	MAF_USDA=6.471
NC_035094.1	35863218	.	C	A	.	.	MAF_USDA=4.706
NC_035094.1	35863219	.	A	T	.	.	MAF_USDA=3.279
NC_035094.1	35863300	.	A	C	.	.	MAF_USDA=3.279
NC_035094.1	35863303	.	C	T	.	.	MAF_INRAE=8.228;MAF_USDA=31.765
NC_035094.1	35863340	.	A	T	.	.	MAF_USDA=4.706
NC_035094.1	35863393	.	G	A	.	.	MAF_USDA=6.471
NC_035094.1	35863473	.	G	T	.	.	MAF_USDA=3.279
NC_035094.1	35863474	.	A	C	.	.	MAF_USDA=1.639
NC_035094.1	35863477	.	G	T	.	.	MAF_USDA=3.279
NC_035094.1	35863557	.	C	T	.	.	MAF_INRAE=13.924;MAF_USDA=12.5
NC_035094.1	35863600	.	C	T	.	.	MAF_USDA=1.639
NC_035094.1	35863675	.	G	A	.	.	MAF_INRAE=20.253;MAF_USDA=11.176
NC_035094.1	35863681	.	A	C	.	.	MAF_INRAE=1.667;MAF_USDA=2.459
NC_035094.1	35863737	.	G	C	.	.	MAF_INRAE=10.526;MAF_USDA=7.059
NC_035094.1	35863768	.	G	A	.	.	MAF_USDA=1.639
NC_035094.1	35863785	.	G	A	.	.	MAF_INRAE=19.62;MAF_USDA=12.353
NC_035094.1	35863798	.	T	A	.	.	MAF_USDA=2.459
NC_035094.1	35863810	.	G	T	.	.	MAF_USDA=2.353
NC_035094.1	35863813	.	G	T	.	.	MAF_INRAE=27.215;MAF_USDA=28.824
NC_035094.1	35863880	.	G	A	.	.	MAF_USDA=4.118
NC_035094.1	35863889	.	C	T	.	.	MAF_INRAE=26.582;MAF_USDA=25.882
NC_035094.1	35864024	.	A	G	.	.	MAF_INRAE=20.253;MAF_USDA=18.75
NC_035094.1	35864034	.	G	T	.	.	MAF_USDA=2.353
NC_035094.1	35864065	.	A	G	.	.	MAF_INRAE=46.203;MAF_USDA=45.294
NC_035094.1	35864070	.	C	A	.	.	MAF_USDA=3.279
NC_035094.1	35864097	.	A	C	.	.	MAF_USDA=13.115
NC_035094.1	35864123	.	T	C	.	.	MAF_USDA=3.279
NC_035094.1	35864124	.	T	A	.	.	MAF_USDA=3.279
NC_035094.1	35864131	.	A	G	.	.	MAF_USDA=2.5
NC_035094.1	35864132	.	T	C	.	.	MAF_INRAE=30.38;MAF_USDA=22.353
NC_035094.1	35864214	.	A	C	.	.	MAF_INRAE=48.101;MAF_USDA=43.529
NC_035094.1	35864246	.	T	G	.	.	MAF_USDA=1.639
NC_035094.1	35864257	.	C	T	.	.	MAF_USDA=2.941
NC_035094.1	35864281	.	G	A	.	.	MAF_INRAE=7.595;MAF_USDA=4.918
NC_035094.1	35864350	.	C	T	.	.	MAF_INRAE=9.494;MAF_USDA=14.286
NC_035094.1	35864377	.	C	T	.	.	MAF_USDA=3.279
NC_035094.1	35864443	.	G	A	.	.	MAF_USDA=11.765
NC_035094.1	35864612	.	T	C	.	.	MAF_USDA=1.639
NC_035094.1	35864628	.	A	G	.	.	MAF_INRAE=10.127
NC_035094.1	35864700	.	C	A	.	.	MAF_USDA=12.5
NC_035094.1	35864739	.	T	C	.	.	MAF_USDA=4.098
NC_035094.1	35864759	.	C	T	.	.	MAF_USDA=1.765
NC_035094.1	35864761	.	C	T	.	.	MAF_USDA=4.167
NC_035094.1	35864769	.	A	G	.	.	MAF_INRAE=19.167;MAF_USDA=23.529
NC_035094.1	35864858	.	C	T	.	.	MAF_USDA=8.333
NC_035094.1	35865554	.	G	C	.	.	MAF_INRAE=4.167
NC_035094.1	35865627	.	C	A	.	.	MAF_USDA=6.471
NC_035094.1	35865663	.	C	A	.	.	MAF_INRAE=20.253;MAF_USDA=15.294
NC_035094.1	35865770	.	C	A	.	.	MAF_INRAE=10.526;MAF_USDA=14.583
NC_035094.1	35865774	.	G	A	.	.	MAF_INRAE=49.367
NC_035094.1	35865791	.	C	T	.	.	MAF_USDA=4.167
NC_035094.1	35865792	.	G	A	.	.	MAF_INRAE=5.263;MAF_USDA=1.639
NC_035094.1	35865862	.	C	T	.	.	MAF_INRAE=13.291;MAF_USDA=10.588
NC_035094.1	35865935	.	G	A	.	.	MAF_USDA=4.167
NC_035094.1	35865965	.	G	T	.	.	MAF_INRAE=48.101;MAF_USDA=26.786
NC_035094.1	35866014	.	G	A	.	.	MAF_USDA=6.557
NC_035094.1	35866040	.	G	A	.	.	MAF_USDA=5.882
NC_035094.1	35866098	.	C	T	.	.	MAF_USDA=2.459
NC_035094.1	35866129	.	G	T	.	.	MAF_INRAE=8.861;MAF_USDA=1.639
NC_035094.1	35866155	.	G	T	.	.	MAF_INRAE=7.595;MAF_USDA=4.098
NC_035094.1	35866168	.	G	T	.	.	MAF_INRAE=4.43;MAF_USDA=13.529
NC_035094.1	35866210	.	A	G	.	.	MAF_INRAE=33.544;MAF_USDA=11.765
NC_035094.1	35866271	.	C	T	.	.	MAF_USDA=4.167
NC_035094.1	35866333	.	G	A	.	.	MAF_USDA=2.459
NC_035094.1	35866352	.	C	T	.	.	MAF_INRAE=10.526;MAF_USDA=7.059
NC_035094.1	35866440	.	C	A	.	.	MAF_USDA=2.459
NC_035094.1	35866496	.	G	T	.	.	MAF_USDA=2.459
NC_035094.1	35866535	.	G	A	.	.	MAF_INRAE=34.177;MAF_USDA=28.824
NC_035094.1	35866587	.	G	A	.	.	MAF_USDA=4.167
NC_035094.1	35866590	.	A	G	.	.	MAF_INRAE=34.177;MAF_USDA=28.235
NC_035094.1	35866670	.	C	A	.	.	MAF_INRAE=34.177;MAF_USDA=28.235
NC_035094.1	35866708	.	C	T	.	.	MAF_INRAE=14.557;MAF_USDA=12.353
NC_035094.1	35866709	.	A	G	.	.	MAF_INRAE=36.667;MAF_USDA=28.235
NC_035094.1	35866801	.	A	C	.	.	MAF_USDA=6.557
NC_035094.1	35866841	.	A	T	.	.	MAF_USDA=4.167
NC_035094.1	35866852	.	G	A	.	.	MAF_USDA=1.639
NC_035094.1	35866902	.	A	C	.	.	MAF_USDA=10.0
NC_035094.1	35866904	.	A	T	.	.	MAF_USDA=10.0
NC_035094.1	35867096	.	G	A	.	.	MAF_INRAE=31.646;MAF_USDA=38.824
NC_035094.1	35867097	.	T	C	.	.	MAF_INRAE=6.667
NC_035094.1	35867099	.	A	G	.	.	MAF_INRAE=36.667;MAF_USDA=37.059
NC_035094.1	35867141	.	C	T	.	.	MAF_INRAE=32.278;MAF_USDA=33.529
NC_035094.1	35867193	.	G	C	.	.	MAF_USDA=4.098
NC_035094.1	35867201	.	A	G	.	.	MAF_INRAE=31.646;MAF_USDA=36.471
NC_035094.1	35867223	.	G	A	.	.	MAF_USDA=4.118
NC_035094.1	35867224	.	A	C	.	.	MAF_USDA=4.098
NC_035094.1	35867306	.	C	T	.	.	MAF_INRAE=5.0
NC_035094.1	35867381	.	C	T	.	.	MAF_INRAE=14.167;MAF_USDA=2.941
NC_035094.1	35867476	.	A	G	.	.	MAF_INRAE=47.368;MAF_USDA=18.824
NC_035094.1	35867629	.	C	T	.	.	MAF_USDA=4.167
NC_035094.1	35867666	.	T	G	.	.	MAF_USDA=4.167
NC_035094.1	35867669	.	C	A	.	.	MAF_USDA=12.5
NC_035094.1	35868240	.	C	A	.	.	MAF_USDA=16.667
NC_035094.1	35868261	.	A	C	.	.	MAF_USDA=4.167
NC_035094.1	35868264	.	C	T	.	.	MAF_USDA=1.765
NC_035094.1	35868292	.	G	T	.	.	MAF_USDA=7.5
NC_035094.1	35868347	.	G	A	.	.	MAF_INRAE=1.667
NC_035094.1	35868396	.	T	C	.	.	MAF_INRAE=48.101;MAF_USDA=48.214
NC_035094.1	35868419	.	T	C	.	.	MAF_INRAE=25.949;MAF_USDA=38.235
NC_035094.1	35868450	.	T	A	.	.	MAF_USDA=10.588
NC_035094.1	35868731	.	C	T	.	.	MAF_USDA=18.033
NC_035094.1	35868741	.	C	A	.	.	MAF_INRAE=5.0
NC_035094.1	35868779	.	C	T	.	.	MAF_USDA=7.377
NC_035094.1	35868821	.	A	C	.	.	MAF_INRAE=15.823;MAF_USDA=12.353
NC_035094.1	35868829	.	C	T	.	.	MAF_INRAE=15.823;MAF_USDA=12.353
NC_035094.1	35868830	.	A	G	.	.	MAF_INRAE=15.833;MAF_USDA=12.353
NC_035094.1	35868907	.	C	A	.	.	MAF_INRAE=15.823;MAF_USDA=7.647
NC_035094.1	35868914	.	G	T	.	.	MAF_USDA=1.639
NC_035094.1	35868922	.	A	G	.	.	MAF_INRAE=15.823;MAF_USDA=7.647
NC_035094.1	35868925	.	C	T	.	.	MAF_INRAE=15.19;MAF_USDA=14.706
NC_035094.1	35868951	.	G	T	.	.	MAF_INRAE=34.177;MAF_USDA=13.529
NC_035094.1	35868992	.	C	A	.	.	MAF_INRAE=48.734;MAF_USDA=28.235
NC_035094.1	35868996	.	A	G	.	.	MAF_INRAE=47.5;MAF_USDA=27.647
NC_035094.1	35869096	.	T	C	.	.	MAF_INRAE=34.177;MAF_USDA=16.471
NC_035094.1	35869138	.	C	T	.	.	MAF_INRAE=15.0;MAF_USDA=14.706
NC_035094.1	35869166	.	G	A	.	.	MAF_INRAE=15.0;MAF_USDA=4.706
NC_035094.1	35869170	.	C	A	.	.	MAF_INRAE=49.367;MAF_USDA=31.765
NC_035094.1	35869248	.	G	A	.	.	MAF_INRAE=5.263
NC_035094.1	35869350	.	C	T	.	.	MAF_INRAE=45.57;MAF_USDA=28.235
NC_035094.1	35869357	.	C	T	.	.	MAF_INRAE=8.861;MAF_USDA=8.824
NC_035094.1	35869381	.	G	A	.	.	MAF_INRAE=15.823;MAF_USDA=5.882
NC_035094.1	35869473	.	C	T	.	.	MAF_INRAE=45.57;MAF_USDA=34.118
NC_035094.1	35869637	.	G	A	.	.	MAF_INRAE=8.861;MAF_USDA=15.882
NC_035094.1	35869762	.	C	T	.	.	MAF_USDA=7.377
NC_035094.1	35869842	.	G	C	.	.	MAF_INRAE=45.57;MAF_USDA=29.412
NC_035094.1	35869869	.	T	G	.	.	MAF_INRAE=34.177;MAF_USDA=14.118
NC_035094.1	35869880	.	C	T	.	.	MAF_INRAE=20.253;MAF_USDA=11.176
NC_035094.1	35869899	.	T	C	.	.	MAF_INRAE=29.747;MAF_USDA=44.118
NC_035094.1	35869963	.	C	T	.	.	MAF_INRAE=44.937;MAF_USDA=21.176
NC_035094.1	35869964	.	G	A	.	.	MAF_USDA=2.083
NC_035094.1	35869965	.	C	G	.	.	MAF_INRAE=15.0;MAF_USDA=8.824
NC_035094.1	35869975	.	G	A	.	.	MAF_USDA=1.639
NC_035094.1	35870018	.	G	C	.	.	MAF_INRAE=15.823;MAF_USDA=12.353
NC_035094.1	35870050	.	G	T	.	.	MAF_USDA=3.279
NC_035094.1	35870051	.	C	A	.	.	MAF_USDA=3.279
NC_035094.1	35870121	.	G	T	.	.	MAF_INRAE=8.861;MAF_USDA=16.667
NC_035094.1	35870196	.	T	G	.	.	MAF_USDA=8.824
NC_035094.1	35870199	.	T	A	.	.	MAF_INRAE=20.833;MAF_USDA=40.588
NC_035094.1	35870229	.	T	A	.	.	MAF_USDA=4.167
NC_035094.1	35870264	.	A	C	.	.	MAF_INRAE=17.089;MAF_USDA=30.588
NC_035094.1	35870324	.	G	T	.	.	MAF_INRAE=26.582;MAF_USDA=38.235
NC_035094.1	35870471	.	C	T	.	.	MAF_INRAE=32.911;MAF_USDA=12.353
NC_035094.1	35870508	.	A	G	.	.	MAF_INRAE=44.304;MAF_USDA=47.647
NC_035094.1	35870518	.	C	T	.	.	MAF_INRAE=44.937;MAF_USDA=47.647
NC_035094.1	35870537	.	C	T	.	.	MAF_INRAE=7.595;MAF_USDA=4.706
NC_035094.1	35870562	.	A	C	.	.	MAF_USDA=1.639
NC_035094.1	35870596	.	G	A	.	.	MAF_INRAE=7.595
NC_035094.1	35870634	.	T	C	.	.	MAF_INRAE=7.595;MAF_USDA=16.471
NC_035094.1	35870712	.	A	T	.	.	MAF_INRAE=11.392
NC_035094.1	35870715	.	T	A	.	.	MAF_INRAE=17.5
NC_035094.1	35870717	.	T	G	.	.	MAF_INRAE=5.0;MAF_USDA=8.235
NC_035094.1	35870729	.	C	T	.	.	MAF_USDA=2.459
NC_035094.1	35870731	.	G	A	.	.	MAF_USDA=2.459
NC_035094.1	35870732	.	C	A	.	.	MAF_USDA=2.459
NC_035094.1	35870734	.	A	G	.	.	MAF_USDA=1.639
NC_035094.1	35870849	.	A	C	.	.	MAF_INRAE=17.722;MAF_USDA=17.647
NC_035094.1	35870857	.	G	C	.	.	MAF_USDA=8.197
NC_035094.1	35870927	.	G	C	.	.	MAF_INRAE=17.089;MAF_USDA=28.824
NC_035094.1	35870977	.	G	A	.	.	MAF_USDA=14.706
NC_035094.1	35871058	.	G	A	.	.	MAF_INRAE=5.0
NC_035094.1	35871265	.	C	A	.	.	MAF_INRAE=3.333;MAF_USDA=10.843
NC_035094.1	35871270	.	C	T	.	.	MAF_INRAE=3.333;MAF_USDA=10.119
NC_035094.1	35871313	.	T	A	.	.	MAF_INRAE=5.0;MAF_USDA=10.0
NC_035094.1	35871466	.	T	C	.	.	MAF_INRAE=20.886;MAF_USDA=31.176
NC_035094.1	35871480	.	C	A	.	.	MAF_INRAE=10.833;MAF_USDA=14.706
NC_035094.1	35871481	.	C	T	.	.	MAF_USDA=10.0
NC_035094.1	35871505	.	A	G	.	.	MAF_USDA=1.639
NC_035094.1	35871562	.	T	A	.	.	MAF_USDA=7.647
NC_035094.1	35871579	.	A	G	.	.	MAF_INRAE=6.329;MAF_USDA=11.765
NC_035094.1	35871691	.	C	T	.	.	MAF_USDA=4.167
NC_035094.1	35871754	.	T	A	.	.	MAF_INRAE=7.595;MAF_USDA=4.167
NC_035094.1	35871768	.	T	C	.	.	MAF_USDA=1.667
NC_035094.1	35871773	.	C	A	.	.	MAF_INRAE=15.19;MAF_USDA=12.5
NC_035094.1	35871823	.	G	C	.	.	MAF_INRAE=5.0;MAF_USDA=4.918
NC_035094.1	35871856	.	C	T	.	.	MAF_INRAE=32.911;MAF_USDA=11.176
NC_035094.1	35871871	.	G	A	.	.	MAF_INRAE=6.329;MAF_USDA=10.0
NC_035094.1	35871947	.	C	G	.	.	MAF_INRAE=9.494;MAF_USDA=3.279
NC_035094.1	35872050	.	C	A	.	.	MAF_INRAE=15.19;MAF_USDA=12.353
NC_035094.1	35872128	.	G	A	.	.	MAF_INRAE=34.81
NC_035094.1	35872139	.	T	G	.	.	MAF_INRAE=24.051;MAF_USDA=27.647
NC_035094.1	35872156	.	C	T	.	.	MAF_INRAE=32.911;MAF_USDA=10.588
NC_035094.1	35872162	.	A	G	.	.	MAF_USDA=7.647
NC_035094.1	35872499	.	G	T	.	.	MAF_INRAE=13.924;MAF_USDA=26.471
NC_035094.1	35872505	.	G	T	.	.	MAF_INRAE=13.924;MAF_USDA=26.471
NC_035094.1	35872511	.	A	G	.	.	MAF_INRAE=1.667;MAF_USDA=5.882
NC_035094.1	35872550	.	G	T	.	.	MAF_INRAE=9.494;MAF_USDA=8.824
NC_035094.1	35872607	.	A	G	.	.	MAF_USDA=7.647
NC_035094.1	35872662	.	A	T	.	.	MAF_USDA=47.059
NC_035094.1	35872823	.	T	A	.	.	MAF_INRAE=36.842;MAF_USDA=26.471
NC_035094.1	35872843	.	T	A	.	.	MAF_USDA=2.459
NC_035094.1	35872959	.	C	T	.	.	MAF_USDA=1.639
NC_035094.1	35873016	.	C	T	.	.	MAF_USDA=2.459
NC_035094.1	35873084	.	G	T	.	.	MAF_USDA=15.882
NC_035094.1	35873184	.	T	G	.	.	MAF_USDA=4.118
NC_035094.1	35873206	.	C	T	.	.	MAF_INRAE=15.0;MAF_USDA=8.333
NC_035094.1	35873226	.	A	G	.	.	MAF_USDA=2.459
NC_035094.1	35873276	.	T	G	.	.	MAF_INRAE=25.0;MAF_USDA=10.0
NC_035094.1	35873301	.	C	T	.	.	MAF_INRAE=33.544;MAF_USDA=38.824
NC_035094.1	35873334	.	A	G	.	.	MAF_INRAE=7.595;MAF_USDA=4.918
NC_035094.1	35873350	.	C	T	.	.	MAF_INRAE=21.667
NC_035094.1	35873376	.	A	G	.	.	MAF_INRAE=7.595;MAF_USDA=4.918
NC_035094.1	35873421	.	T	C	.	.	MAF_USDA=4.118
NC_035094.1	35873440	.	C	A	.	.	MAF_INRAE=1.667
NC_035094.1	35873488	.	C	T	.	.	MAF_INRAE=46.835;MAF_USDA=22.353
NC_035094.1	35873492	.	G	A	.	.	MAF_INRAE=15.0;MAF_USDA=8.333
NC_035094.1	35873508	.	A	G	.	.	MAF_INRAE=7.595;MAF_USDA=4.918
NC_035094.1	35873536	.	A	T	.	.	MAF_INRAE=34.177;MAF_USDA=12.353
NC_035094.1	35873561	.	G	T	.	.	MAF_USDA=2.459
NC_035094.1	35873576	.	G	A	.	.	MAF_USDA=8.333
NC_035094.1	35873643	.	G	T	.	.	MAF_INRAE=7.595;MAF_USDA=4.918
NC_035094.1	35873682	.	T	A	.	.	MAF_INRAE=15.789;MAF_USDA=17.059
NC_035094.1	35873684	.	A	C	.	.	MAF_INRAE=1.667
NC_035094.1	35873692	.	G	A	.	.	MAF_INRAE=15.789;MAF_USDA=17.059
NC_035094.1	35873727	.	C	A	.	.	MAF_USDA=7.377
NC_035094.1	35873774	.	G	A	.	.	MAF_INRAE=29.747;MAF_USDA=38.824
NC_035094.1	35874181	.	C	A	.	.	MAF_INRAE=30.0;MAF_USDA=12.353
NC_035094.1	35874183	.	T	C	.	.	MAF_USDA=8.197
NC_035094.1	35874255	.	A	C	.	.	MAF_INRAE=20.253;MAF_USDA=31.176
NC_035094.1	35874280	.	C	T	.	.	MAF_INRAE=20.253;MAF_USDA=31.176
NC_035094.1	35874340	.	C	T	.	.	MAF_INRAE=7.595;MAF_USDA=4.098
NC_035094.1	35874365	.	T	C	.	.	MAF_USDA=9.016
NC_035094.1	35874448	.	G	A	.	.	MAF_INRAE=9.494;MAF_USDA=5.882
NC_035094.1	35874665	.	C	T	.	.	MAF_INRAE=5.0;MAF_USDA=4.706
NC_035094.1	35874682	.	T	A	.	.	MAF_INRAE=8.861;MAF_USDA=1.639
NC_035094.1	35874691	.	G	A	.	.	MAF_INRAE=7.595;MAF_USDA=4.918
NC_035094.1	35874827	.	T	A	.	.	MAF_USDA=2.459
NC_035094.1	35874853	.	T	G	.	.	MAF_INRAE=25.949;MAF_USDA=47.059
NC_035094.1	35874863	.	C	T	.	.	MAF_USDA=2.5
NC_035094.1	35874937	.	C	T	.	.	MAF_INRAE=15.0;MAF_USDA=5.294
NC_035094.1	35874959	.	C	T	.	.	MAF_USDA=2.459
NC_035094.1	35874968	.	G	A	.	.	MAF_INRAE=5.263
NC_035094.1	35874998	.	C	T	.	.	MAF_INRAE=10.526;MAF_USDA=15.882
NC_035094.1	35875019	.	G	A	.	.	MAF_USDA=3.279
NC_035094.1	35875020	.	G	T	.	.	MAF_USDA=3.279
NC_035094.1	35875091	.	G	C	.	.	MAF_INRAE=16.667
NC_035094.1	35875100	.	G	T	.	.	MAF_INRAE=5.263;MAF_USDA=9.412
NC_035094.1	35875127	.	T	C	.	.	MAF_INRAE=7.595;MAF_USDA=4.918
NC_035094.1	35875177	.	C	A	.	.	MAF_INRAE=1.667
NC_035094.1	35875178	.	G	T	.	.	MAF_INRAE=1.667
NC_035094.1	35875373	.	T	G	.	.	MAF_INRAE=5.263
NC_035094.1	35875456	.	G	A	.	.	MAF_INRAE=8.228;MAF_USDA=7.647
NC_035094.1	35875472	.	G	T	.	.	MAF_INRAE=5.0;MAF_USDA=4.098
NC_035094.1	35875474	.	C	T	.	.	MAF_INRAE=31.013;MAF_USDA=12.941
NC_035094.1	35875568	.	C	A	.	.	MAF_USDA=3.333
NC_035094.1	35875593	.	C	A	.	.	MAF_INRAE=31.013;MAF_USDA=11.905
NC_035094.1	35875594	.	A	T	.	.	MAF_INRAE=27.5;MAF_USDA=12.5
NC_035094.1	35875642	.	G	C	.	.	MAF_INRAE=5.263
NC_035094.1	35875710	.	C	A	.	.	MAF_USDA=2.083
NC_035094.1	35875734	.	T	G	.	.	MAF_INRAE=5.263
NC_035094.1	35875744	.	T	C	.	.	MAF_INRAE=11.667;MAF_USDA=5.294
NC_035094.1	35875748	.	T	A	.	.	MAF_USDA=1.639
NC_035094.1	35875797	.	G	T	.	.	MAF_INRAE=5.263;MAF_USDA=4.167
NC_035094.1	35875832	.	C	T	.	.	MAF_INRAE=43.671;MAF_USDA=17.647
NC_035094.1	35875839	.	T	G	.	.	MAF_INRAE=46.835;MAF_USDA=18.824
NC_035094.1	35875978	.	A	T	.	.	MAF_USDA=3.279
NC_035094.1	35875980	.	A	C	.	.	MAF_USDA=3.279
NC_035094.1	35875990	.	A	T	.	.	MAF_INRAE=20.253;MAF_USDA=30.0
NC_035094.1	35876212	.	C	T	.	.	MAF_USDA=8.333
NC_035094.1	35876307	.	C	T	.	.	MAF_USDA=2.083
NC_035094.1	35876316	.	G	T	.	.	MAF_USDA=2.459
NC_035094.1	35876427	.	T	A	.	.	MAF_INRAE=43.038;MAF_USDA=26.471
NC_035094.1	35876453	.	C	T	.	.	MAF_USDA=3.529
NC_035094.1	35876476	.	A	T	.	.	MAF_INRAE=12.025;MAF_USDA=17.647
NC_035094.1	35876503	.	C	A	.	.	MAF_INRAE=5.0
NC_035094.1	35876512	.	A	C	.	.	MAF_INRAE=6.329;MAF_USDA=5.882
NC_035094.1	35876545	.	G	A	.	.	MAF_INRAE=5.263
NC_035094.1	35876548	.	A	G	.	.	MAF_USDA=1.639
NC_035094.1	35876642	.	G	T	.	.	MAF_USDA=8.197
NC_035094.1	35876689	.	T	A	.	.	MAF_INRAE=10.526;MAF_USDA=4.098
NC_035094.1	35876801	.	C	T	.	.	MAF_INRAE=5.263
NC_035094.1	35876845	.	A	C	.	.	MAF_INRAE=4.167;MAF_USDA=4.098
NC_035094.1	35876881	.	G	T	.	.	MAF_USDA=14.583
NC_035094.1	35876896	.	A	C	.	.	MAF_USDA=2.459
NC_035094.1	35876908	.	C	T	.	.	MAF_USDA=1.639
NC_035094.1	35876930	.	T	A	.	.	MAF_INRAE=5.263
NC_035094.1	35876932	.	C	T	.	.	MAF_INRAE=26.582;MAF_USDA=34.706
NC_035094.1	35876939	.	T	C	.	.	MAF_USDA=1.639
NC_035094.1	35876948	.	T	C	.	.	MAF_INRAE=20.253;MAF_USDA=8.824
NC_035094.1	35876952	.	A	T	.	.	MAF_USDA=1.639
NC_035094.1	35876953	.	T	A	.	.	MAF_INRAE=24.684;MAF_USDA=34.118
NC_035094.1	35876955	.	C	T	.	.	MAF_INRAE=7.595;MAF_USDA=3.529
NC_035094.1	35876971	.	T	C	.	.	MAF_INRAE=24.051;MAF_USDA=33.529
NC_035094.1	35876993	.	T	C	.	.	MAF_INRAE=24.051;MAF_USDA=33.333
NC_035094.1	35877025	.	C	G	.	.	MAF_INRAE=5.263;MAF_USDA=4.167
NC_035094.1	35877028	.	A	G	.	.	MAF_USDA=8.197
NC_035094.1	35877140	.	G	A	.	.	MAF_INRAE=43.038;MAF_USDA=28.235
NC_035094.1	35877191	.	C	G	.	.	MAF_INRAE=37.975;MAF_USDA=45.294
NC_035094.1	35877200	.	C	T	.	.	MAF_USDA=4.098
NC_035094.1	35877285	.	C	T	.	.	MAF_INRAE=10.833;MAF_USDA=6.471
NC_035094.1	35877332	.	C	T	.	.	MAF_INRAE=2.5
NC_035094.1	35877349	.	C	T	.	.	MAF_INRAE=5.263
NC_035094.1	35877358	.	G	A	.	.	MAF_USDA=1.639
NC_035094.1	35877448	.	C	T	.	.	MAF_INRAE=5.263;MAF_USDA=3.279
NC_035094.1	35877462	.	A	G	.	.	MAF_INRAE=5.263;MAF_USDA=5.738
NC_035094.1	35877604	.	C	G	.	.	MAF_USDA=5.085
NC_035094.1	35877661	.	A	C	.	.	MAF_INRAE=4.167;MAF_USDA=3.279
NC_035094.1	35877687	.	C	A	.	.	MAF_USDA=2.459
NC_035094.1	35880944	.	G	A	.	.	MAF_INRAE=5.263;MAF_USDA=1.765
NC_035094.1	35881022	.	C	A	.	.	MAF_USDA=3.279
NC_035094.1	35881068	.	C	T	.	.	MAF_USDA=4.167
NC_035094.1	35881072	.	G	T	.	.	MAF_INRAE=37.342;MAF_USDA=15.294
NC_035094.1	35881075	.	A	G	.	.	MAF_USDA=4.098
NC_035094.1	35881198	.	T	C	.	.	MAF_INRAE=11.667;MAF_USDA=6.471
NC_035094.1	35881267	.	C	T	.	.	MAF_INRAE=5.263;MAF_USDA=4.167
NC_035094.1	35881327	.	T	G	.	.	MAF_INRAE=12.5;MAF_USDA=5.882
NC_035094.1	35881352	.	C	G	.	.	MAF_INRAE=5.263;MAF_USDA=3.279
NC_035094.1	35881423	.	A	T	.	.	MAF_USDA=3.279
NC_035094.1	35881447	.	A	C	.	.	MAF_INRAE=12.5;MAF_USDA=13.529
NC_035094.1	35881474	.	C	G	.	.	MAF_USDA=4.918
NC_035094.1	35881595	.	C	T	.	.	MAF_USDA=1.639
NC_035094.1	35881619	.	A	G	.	.	MAF_USDA=2.083
NC_035094.1	35881726	.	A	C	.	.	MAF_INRAE=25.316;MAF_USDA=18.235
NC_035094.1	35881932	.	G	C	.	.	MAF_USDA=2.083
NC_035094.1	35882057	.	C	A	.	.	MAF_USDA=2.083
NC_035094.1	35882453	.	C	T	.	.	MAF_INRAE=7.595
NC_035094.1	35882466	.	T	C	.	.	MAF_INRAE=7.595;MAF_USDA=2.941
NC_035094.1	35882836	.	G	T	.	.	MAF_USDA=4.098
NC_035094.1	35882925	.	C	T	.	.	MAF_INRAE=2.5;MAF_USDA=2.459
NC_035094.1	35882943	.	C	T	.	.	MAF_USDA=1.639
NC_035094.1	35883002	.	G	T	.	.	MAF_INRAE=7.595;MAF_USDA=2.941
NC_035094.1	35883007	.	A	G	.	.	MAF_USDA=4.167
NC_035094.1	35883033	.	C	G	.	.	MAF_USDA=1.639
NC_035094.1	35883056	.	C	T	.	.	MAF_USDA=1.639
NC_035094.1	35883081	.	G	C	.	.	MAF_USDA=2.459
NC_035094.1	35883176	.	C	T	.	.	MAF_USDA=2.459
NC_035094.1	35883207	.	C	T	.	.	MAF_USDA=3.279
NC_035094.1	35883267	.	C	T	.	.	MAF_USDA=4.706
NC_035094.1	35883289	.	A	G	.	.	MAF_INRAE=15.823;MAF_USDA=20.0
NC_035094.1	35883316	.	C	A	.	.	MAF_INRAE=37.5;MAF_USDA=47.917
NC_035094.1	35883392	.	G	T	.	.	MAF_USDA=1.639
NC_035094.1	35883423	.	C	T	.	.	MAF_INRAE=39.241;MAF_USDA=18.452
NC_035094.1	35883505	.	C	G	.	.	MAF_INRAE=13.291;MAF_USDA=38.235
NC_035094.1	35883516	.	A	G	.	.	MAF_INRAE=12.5;MAF_USDA=11.765
NC_035094.1	35883630	.	G	A	.	.	MAF_INRAE=12.5;MAF_USDA=12.941
NC_035094.1	35883644	.	A	T	.	.	MAF_USDA=2.459
NC_035094.1	35883685	.	G	A	.	.	MAF_USDA=2.941
NC_035094.1	35883711	.	G	T	.	.	MAF_INRAE=27.5;MAF_USDA=37.5
NC_035094.1	35883720	.	T	G	.	.	MAF_INRAE=5.0
NC_035094.1	35883721	.	G	A	.	.	MAF_INRAE=47.468;MAF_USDA=47.059
NC_035094.1	35883737	.	T	A	.	.	MAF_INRAE=47.468;MAF_USDA=50.0
NC_035094.1	35883768	.	T	C	.	.	MAF_INRAE=5.263
NC_035094.1	35883781	.	A	G	.	.	MAF_USDA=1.639
NC_035094.1	35883819	.	G	A	.	.	MAF_INRAE=27.215;MAF_USDA=22.353
NC_035094.1	35883869	.	G	A	.	.	MAF_INRAE=27.215;MAF_USDA=22.941
NC_035094.1	35883912	.	G	T	.	.	MAF_INRAE=39.873;MAF_USDA=12.353
NC_035094.1	35883913	.	C	A	.	.	MAF_INRAE=37.5;MAF_USDA=12.353
NC_035094.1	35883942	.	G	A	.	.	MAF_USDA=2.353
NC_035094.1	35883954	.	C	T	.	.	MAF_USDA=14.706
NC_035094.1	35884053	.	C	A	.	.	MAF_INRAE=5.263;MAF_USDA=1.639
NC_035094.1	35884078	.	C	A	.	.	MAF_INRAE=27.215;MAF_USDA=32.353
NC_035094.1	35884125	.	C	T	.	.	MAF_INRAE=26.582;MAF_USDA=32.353
NC_035094.1	35884126	.	A	G	.	.	MAF_INRAE=32.5;MAF_USDA=32.353
NC_035094.1	35884176	.	C	T	.	.	MAF_INRAE=15.0;MAF_USDA=4.706
NC_035094.1	35884234	.	C	T	.	.	MAF_INRAE=27.848;MAF_USDA=27.647
NC_035094.1	35884285	.	T	G	.	.	MAF_USDA=3.279
NC_035094.1	35884453	.	G	A	.	.	MAF_USDA=1.639
NC_035094.1	35884459	.	T	A	.	.	MAF_USDA=2.459
NC_035094.1	35884469	.	G	A	.	.	MAF_INRAE=7.595;MAF_USDA=2.459
NC_035094.1	35884483	.	C	A	.	.	MAF_INRAE=5.263;MAF_USDA=5.738
NC_035094.1	35884494	.	A	G	.	.	MAF_INRAE=42.405;MAF_USDA=47.059
NC_035094.1	35884499	.	C	T	.	.	MAF_INRAE=17.089;MAF_USDA=15.882
NC_035094.1	35884500	.	G	A	.	.	MAF_USDA=11.765
NC_035094.1	35884503	.	A	C	.	.	MAF_INRAE=12.658;MAF_USDA=23.529
NC_035094.1	35884507	.	C	T	.	.	MAF_INRAE=13.333;MAF_USDA=23.529
NC_035094.1	35884509	.	T	C	.	.	MAF_INRAE=13.333;MAF_USDA=24.118
NC_035094.1	35884518	.	G	A	.	.	MAF_INRAE=5.263;MAF_USDA=4.167
NC_035094.1	35884525	.	G	A	.	.	MAF_INRAE=5.0
NC_035094.1	35884538	.	G	A	.	.	MAF_USDA=2.459
NC_035094.1	35884543	.	G	T	.	.	MAF_INRAE=15.0;MAF_USDA=4.118
NC_035094.1	35884570	.	A	C	.	.	MAF_INRAE=10.526;MAF_USDA=12.5
NC_035094.1	35884573	.	A	G	.	.	MAF_USDA=12.5
NC_035094.1	35884602	.	G	A	.	.	MAF_USDA=2.459
NC_035094.1	35884607	.	T	A	.	.	MAF_USDA=1.639
NC_035094.1	35884651	.	C	T	.	.	MAF_USDA=1.639
NC_035094.1	35884725	.	G	T	.	.	MAF_INRAE=10.526;MAF_USDA=8.235
NC_035094.1	35884726	.	C	T	.	.	MAF_INRAE=15.833;MAF_USDA=4.706
NC_035094.1	35884732	.	A	G	.	.	MAF_INRAE=43.038;MAF_USDA=47.059
NC_035094.1	35884747	.	G	A	.	.	MAF_USDA=16.667
NC_035094.1	35884756	.	G	C	.	.	MAF_INRAE=33.544;MAF_USDA=48.824
NC_035094.1	35884757	.	A	G	.	.	MAF_INRAE=12.5;MAF_USDA=15.882
NC_035094.1	35884781	.	G	C	.	.	MAF_INRAE=46.203;MAF_USDA=37.647
NC_035094.1	35884801	.	G	T	.	.	MAF_INRAE=13.333;MAF_USDA=9.412
NC_035094.1	35884818	.	C	T	.	.	MAF_INRAE=30.38;MAF_USDA=43.529
NC_035094.1	35884825	.	G	A	.	.	MAF_INRAE=5.0;MAF_USDA=1.639
NC_035094.1	35884877	.	A	G	.	.	MAF_INRAE=42.105;MAF_USDA=44.118
NC_035094.1	35884904	.	T	C	.	.	MAF_INRAE=42.405;MAF_USDA=42.353
NC_035094.1	35884931	.	G	A	.	.	MAF_USDA=1.639
NC_035094.1	35884939	.	G	A	.	.	MAF_INRAE=2.632;MAF_USDA=5.738
NC_035094.1	35884992	.	G	A	.	.	MAF_INRAE=16.456;MAF_USDA=11.176
NC_035094.1	35885001	.	G	T	.	.	MAF_INRAE=17.722;MAF_USDA=4.118
NC_035094.1	35885010	.	A	G	.	.	MAF_INRAE=11.667;MAF_USDA=7.647
NC_035094.1	35885055	.	G	A	.	.	MAF_USDA=2.459
NC_035094.1	35885103	.	C	A	.	.	MAF_USDA=2.459
NC_035094.1	35885113	.	T	A	.	.	MAF_INRAE=26.582;MAF_USDA=33.529
NC_035094.1	35885136	.	T	A	.	.	MAF_INRAE=26.582;MAF_USDA=32.941
NC_035094.1	35885177	.	G	T	.	.	MAF_INRAE=16.456;MAF_USDA=12.353
NC_035094.1	35885210	.	T	G	.	.	MAF_INRAE=46.203;MAF_USDA=35.294
NC_035094.1	35885232	.	T	C	.	.	MAF_INRAE=31.013;MAF_USDA=50.0
NC_035094.1	35885233	.	G	A	.	.	MAF_USDA=12.5
NC_035094.1	35885239	.	T	A	.	.	MAF_INRAE=43.038;MAF_USDA=44.118
NC_035094.1	35885306	.	C	A	.	.	MAF_INRAE=43.671;MAF_USDA=43.529
NC_035094.1	35885320	.	A	T	.	.	MAF_INRAE=43.038;MAF_USDA=43.529
NC_035094.1	35885431	.	C	T	.	.	MAF_USDA=1.639
NC_035094.1	35885443	.	T	A	.	.	MAF_USDA=5.294
NC_035094.1	35885465	.	A	T	.	.	MAF_USDA=4.918
NC_035094.1	35885527	.	G	A	.	.	MAF_INRAE=15.0;MAF_USDA=2.941
NC_035094.1	35885533	.	A	T	.	.	MAF_USDA=2.459
NC_035094.1	35885540	.	T	G	.	.	MAF_INRAE=5.0;MAF_USDA=2.459
NC_035094.1	35885555	.	G	A	.	.	MAF_INRAE=10.526;MAF_USDA=2.459
NC_035094.1	35885585	.	C	T	.	.	MAF_USDA=15.294
NC_035094.1	35885598	.	T	A	.	.	MAF_INRAE=7.595
NC_035094.1	35885603	.	T	C	.	.	MAF_INRAE=10.526;MAF_USDA=8.824
NC_035094.1	35885669	.	C	G	.	.	MAF_INRAE=40.506;MAF_USDA=48.824
NC_035094.1	35885731	.	C	T	.	.	MAF_INRAE=5.263;MAF_USDA=1.639
NC_035094.1	35885735	.	T	C	.	.	MAF_USDA=16.667
NC_035094.1	35885776	.	G	T	.	.	MAF_USDA=4.167
NC_035094.1	35885810	.	C	T	.	.	MAF_USDA=1.639
NC_035094.1	35885832	.	T	A	.	.	MAF_INRAE=10.526;MAF_USDA=18.824
NC_035094.1	35885833	.	A	G	.	.	MAF_USDA=24.706
NC_035094.1	35885849	.	A	T	.	.	MAF_INRAE=27.848;MAF_USDA=14.706
NC_035094.1	35885884	.	A	T	.	.	MAF_INRAE=42.405
NC_035094.1	35885896	.	A	T	.	.	MAF_USDA=2.459
NC_035094.1	35885910	.	G	A	.	.	MAF_INRAE=5.263;MAF_USDA=16.393
NC_035094.1	35885972	.	T	C	.	.	MAF_USDA=2.941
NC_035094.1	35885982	.	C	T	.	.	MAF_INRAE=10.526;MAF_USDA=2.459
NC_035094.1	35885997	.	T	A	.	.	MAF_USDA=1.639
NC_035094.1	35886034	.	G	A	.	.	MAF_USDA=8.333
NC_035094.1	35886074	.	T	G	.	.	MAF_USDA=1.639
NC_035094.1	35886125	.	C	T	.	.	MAF_INRAE=43.038;MAF_USDA=32.941
NC_035094.1	35886212	.	A	T	.	.	MAF_INRAE=39.873;MAF_USDA=45.882
NC_035094.1	35886258	.	G	T	.	.	MAF_USDA=2.459
NC_035094.1	35886285	.	A	G	.	.	MAF_USDA=2.459
NC_035094.1	35886299	.	G	T	.	.	MAF_INRAE=5.263
NC_035094.1	35886355	.	A	C	.	.	MAF_INRAE=39.873;MAF_USDA=48.824
NC_035094.1	35886437	.	A	C	.	.	MAF_USDA=3.279
NC_035094.1	35886477	.	C	T	.	.	MAF_USDA=2.459
NC_035094.1	35886542	.	G	T	.	.	MAF_INRAE=12.5;MAF_USDA=6.471
NC_035094.1	35886543	.	C	A	.	.	MAF_INRAE=12.025;MAF_USDA=30.0
NC_035094.1	35886586	.	A	C	.	.	MAF_INRAE=39.873;MAF_USDA=45.294
NC_035094.1	35886627	.	A	T	.	.	MAF_USDA=2.459
NC_035094.1	35886634	.	G	T	.	.	MAF_USDA=2.459
NC_035094.1	35886637	.	C	T	.	.	MAF_USDA=5.294
NC_035094.1	35886650	.	G	C	.	.	MAF_USDA=5.294
NC_035094.1	35886763	.	G	T	.	.	MAF_USDA=1.639
NC_035094.1	35886764	.	A	T	.	.	MAF_INRAE=5.263;MAF_USDA=4.918
NC_035094.1	35886858	.	C	T	.	.	MAF_USDA=2.941
NC_035094.1	35886914	.	T	C	.	.	MAF_USDA=4.098
NC_035094.1	35886924	.	G	A	.	.	MAF_USDA=4.706
NC_035094.1	35886933	.	G	T	.	.	MAF_USDA=4.098
NC_035094.1	35886973	.	A	G	.	.	MAF_INRAE=36.842;MAF_USDA=44.706
NC_035094.1	35886984	.	G	C	.	.	MAF_INRAE=26.316;MAF_USDA=14.706
NC_035094.1	35886992	.	G	A	.	.	MAF_USDA=8.197
NC_035094.1	35887009	.	A	G	.	.	MAF_USDA=12.295
NC_035094.1	35887015	.	G	A	.	.	MAF_USDA=1.639
NC_035094.1	35887083	.	G	C	.	.	MAF_USDA=14.118
NC_035094.1	35887093	.	T	G	.	.	MAF_USDA=45.294
NC_035094.1	35887122	.	C	T	.	.	MAF_INRAE=5.263
NC_035094.1	35887130	.	C	G	.	.	MAF_INRAE=14.167;MAF_USDA=20.588
NC_035094.1	35887149	.	G	A	.	.	MAF_USDA=2.459
NC_035094.1	35887211	.	G	A	.	.	MAF_USDA=2.459
NC_035094.1	35887274	.	G	A	.	.	MAF_INRAE=37.975;MAF_USDA=35.882
NC_035094.1	35887303	.	A	C	.	.	MAF_INRAE=37.975;MAF_USDA=35.882
NC_035094.1	35887304	.	C	T	.	.	MAF_INRAE=40.0;MAF_USDA=35.882
NC_035094.1	35887426	.	G	A	.	.	MAF_INRAE=39.241;MAF_USDA=37.059
NC_035094.1	35887435	.	T	A	.	.	MAF_INRAE=40.506;MAF_USDA=44.118
NC_035094.1	35887500	.	C	A	.	.	MAF_INRAE=38.608;MAF_USDA=36.471
NC_035094.1	35887514	.	G	A	.	.	MAF_INRAE=39.873;MAF_USDA=45.294
NC_035094.1	35887526	.	G	T	.	.	MAF_INRAE=38.608;MAF_USDA=36.471
NC_035094.1	35887607	.	G	T	.	.	MAF_INRAE=5.263;MAF_USDA=4.167
NC_035094.1	35887622	.	G	T	.	.	MAF_INRAE=38.608;MAF_USDA=36.471
NC_035094.1	35887686	.	G	C	.	.	MAF_USDA=10.0
NC_035094.1	35887688	.	A	T	.	.	MAF_USDA=3.333
NC_035094.1	35887774	.	G	A	.	.	MAF_INRAE=40.833;MAF_USDA=39.157
NC_035094.1	35887799	.	A	G	.	.	MAF_USDA=9.167
NC_035094.1	35887842	.	A	T	.	.	MAF_INRAE=21.667;MAF_USDA=46.667
NC_035094.1	35887843	.	A	T	.	.	MAF_INRAE=28.333;MAF_USDA=13.333
NC_035094.1	35887882	.	G	C	.	.	MAF_INRAE=40.0;MAF_USDA=39.167
NC_035094.1	35887935	.	G	T	.	.	MAF_USDA=16.667
NC_035094.1	35887950	.	C	A	.	.	MAF_INRAE=40.0;MAF_USDA=23.333
NC_035094.1	35887973	.	G	A	.	.	MAF_INRAE=5.833;MAF_USDA=3.333
NC_035094.1	35888014	.	A	C	.	.	MAF_USDA=15.0
NC_035094.1	35888028	.	C	T	.	.	MAF_USDA=9.322
NC_035094.1	35888100	.	C	A	.	.	MAF_USDA=2.5
NC_035094.1	35888112	.	A	T	.	.	MAF_INRAE=37.5;MAF_USDA=14.024
NC_035094.1	35888123	.	G	A	.	.	MAF_INRAE=40.833;MAF_USDA=32.317
NC_035094.1	35888167	.	G	T	.	.	MAF_USDA=12.5
NC_035094.1	35888233	.	T	A	.	.	MAF_INRAE=20.0
NC_035094.1	35888240	.	T	C	.	.	MAF_INRAE=2.5
NC_035094.1	35888368	.	A	T	.	.	MAF_INRAE=47.368;MAF_USDA=47.619
NC_035094.1	35888408	.	C	T	.	.	MAF_INRAE=2.5
NC_035094.1	35888441	.	C	T	.	.	MAF_INRAE=14.167;MAF_USDA=8.333
NC_035094.1	35888447	.	C	A	.	.	MAF_USDA=1.639
NC_035094.1	35888523	.	C	T	.	.	MAF_INRAE=41.139;MAF_USDA=45.294
NC_035094.1	35888575	.	A	G	.	.	MAF_INRAE=7.595;MAF_USDA=3.279
NC_035094.1	35888595	.	A	G	.	.	MAF_INRAE=43.038;MAF_USDA=47.647
NC_035094.1	35888769	.	G	A	.	.	MAF_INRAE=41.772;MAF_USDA=40.0
NC_035094.1	35888781	.	C	T	.	.	MAF_USDA=4.918
NC_035094.1	35888880	.	C	T	.	.	MAF_USDA=1.639
NC_035094.1	35888898	.	G	T	.	.	MAF_USDA=16.667
NC_035094.1	35888907	.	G	T	.	.	MAF_INRAE=7.595;MAF_USDA=3.279
NC_035094.1	35888936	.	A	C	.	.	MAF_INRAE=7.595;MAF_USDA=3.279
NC_035094.1	35888995	.	T	C	.	.	MAF_INRAE=38.608;MAF_USDA=48.824
NC_035094.1	35889013	.	C	T	.	.	MAF_INRAE=7.595
NC_035094.1	35889029	.	T	A	.	.	MAF_INRAE=12.5;MAF_USDA=20.588
NC_035094.1	35889053	.	C	G	.	.	MAF_INRAE=7.595;MAF_USDA=3.279
NC_035094.1	35889076	.	T	G	.	.	MAF_INRAE=4.167;MAF_USDA=5.882
NC_035094.1	35889079	.	C	T	.	.	MAF_USDA=5.738
NC_035094.1	35889092	.	C	T	.	.	MAF_INRAE=7.595
NC_035094.1	35889191	.	A	G	.	.	MAF_USDA=5.294
NC_035094.1	35889215	.	A	C	.	.	MAF_INRAE=12.658;MAF_USDA=8.235
NC_035094.1	35889236	.	G	A	.	.	MAF_INRAE=7.595;MAF_USDA=8.235
NC_035094.1	35889266	.	T	G	.	.	MAF_INRAE=15.0
NC_035094.1	35889267	.	A	C	.	.	MAF_USDA=3.012
NC_035094.1	35889274	.	T	A	.	.	MAF_INRAE=48.734;MAF_USDA=31.176
NC_035094.1	35889297	.	C	G	.	.	MAF_INRAE=10.526;MAF_USDA=14.118
NC_035094.1	35889300	.	TAAAAAT	TAAAAAA	.	.	MAF_USDA=39.583
NC_035094.1	35889320	.	G	A	.	.	MAF_INRAE=9.494;MAF_USDA=10.588
NC_035094.1	35889368	.	G	A	.	.	MAF_INRAE=7.595;MAF_USDA=3.279
NC_035094.1	35889398	.	G	A	.	.	MAF_USDA=4.098
NC_035094.1	35889401	.	A	C	.	.	MAF_INRAE=7.595;MAF_USDA=3.279
NC_035094.1	35889415	.	A	C	.	.	MAF_INRAE=9.494;MAF_USDA=10.588
NC_035094.1	35889416	.	T	A	.	.	MAF_INRAE=5.833;MAF_USDA=10.588
NC_035094.1	35889418	.	A	G	.	.	MAF_INRAE=5.263
NC_035094.1	35889544	.	T	G	.	.	MAF_INRAE=21.519;MAF_USDA=31.765
NC_035094.1	35889622	.	T	C	.	.	MAF_INRAE=36.076;MAF_USDA=44.118
NC_035094.1	35889645	.	G	A	.	.	MAF_USDA=2.459
NC_035094.1	35889664	.	C	T	.	.	MAF_INRAE=13.924;MAF_USDA=26.471
NC_035094.1	35889740	.	A	G	.	.	MAF_USDA=1.639
NC_035094.1	35889760	.	G	A	.	.	MAF_USDA=1.639
NC_035094.1	35889762	.	G	A	.	.	MAF_USDA=1.639
NC_035094.1	35889832	.	C	A	.	.	MAF_INRAE=5.263;MAF_USDA=6.471
NC_035094.1	35889833	.	T	C	.	.	MAF_INRAE=27.215;MAF_USDA=50.0
NC_035094.1	35889838	.	A	C	.	.	MAF_INRAE=8.861;MAF_USDA=11.176
NC_035094.1	35889842	.	T	C	.	.	MAF_INRAE=4.167;MAF_USDA=6.471
NC_035094.1	35889856	.	A	C	.	.	MAF_INRAE=8.861;MAF_USDA=12.353
NC_035094.1	35889863	.	G	A	.	.	MAF_INRAE=20.253;MAF_USDA=17.647
NC_035094.1	35889887	.	C	T	.	.	MAF_USDA=2.459
NC_035094.1	35889889	.	T	C	.	.	MAF_INRAE=38.608;MAF_USDA=46.471
NC_035094.1	35889931	.	A	T	.	.	MAF_INRAE=15.0;MAF_USDA=4.706
NC_035094.1	35889986	.	G	A	.	.	MAF_USDA=1.639
NC_035094.1	35890217	.	T	A	.	.	MAF_USDA=4.098
NC_035094.1	35890220	.	G	A	.	.	MAF_INRAE=4.167;MAF_USDA=5.294
NC_035094.1	35890252	.	T	C	.	.	MAF_INRAE=46.203;MAF_USDA=40.0
NC_035094.1	35890306	.	G	T	.	.	MAF_INRAE=46.203;MAF_USDA=34.118
NC_035094.1	35890320	.	G	A	.	.	MAF_INRAE=46.203;MAF_USDA=39.583
NC_035094.1	35890333	.	A	G	.	.	MAF_INRAE=7.595;MAF_USDA=3.279
NC_035094.1	35890348	.	C	T	.	.	MAF_INRAE=4.167;MAF_USDA=5.882
NC_035094.1	35890404	.	A	G	.	.	MAF_INRAE=39.873;MAF_USDA=37.5
NC_035094.1	35890434	.	T	A	.	.	MAF_USDA=2.459
NC_035094.1	35890439	.	A	G	.	.	MAF_INRAE=16.456;MAF_USDA=13.529
NC_035094.1	35890463	.	G	A	.	.	MAF_INRAE=48.734;MAF_USDA=47.647
NC_035094.1	35890481	.	C	T	.	.	MAF_INRAE=48.734;MAF_USDA=47.059
NC_035094.1	35890508	.	A	G	.	.	MAF_USDA=5.294
NC_035094.1	35890512	.	G	A	.	.	MAF_USDA=1.639
NC_035094.1	35890619	.	C	T	.	.	MAF_INRAE=10.526;MAF_USDA=1.639
NC_035094.1	35890699	.	T	C	.	.	MAF_INRAE=29.114;MAF_USDA=19.412
NC_035094.1	35890735	.	A	C	.	.	MAF_INRAE=9.494;MAF_USDA=10.588
NC_035094.1	35890769	.	G	C	.	.	MAF_INRAE=7.595;MAF_USDA=6.557
NC_035094.1	35890806	.	G	T	.	.	MAF_USDA=8.333
NC_035094.1	35890823	.	C	T	.	.	MAF_USDA=1.639
NC_035094.1	35890836	.	G	A	.	.	MAF_INRAE=27.848;MAF_USDA=20.588
NC_035094.1	35890863	.	A	C	.	.	MAF_INRAE=39.873;MAF_USDA=41.667
NC_035094.1	35890872	.	C	T	.	.	MAF_USDA=18.75
NC_035094.1	35890901	.	G	C	.	.	MAF_INRAE=39.873;MAF_USDA=41.667
NC_035094.1	35890930	.	G	A	.	.	MAF_INRAE=28.481;MAF_USDA=20.588
NC_035094.1	35890972	.	G	A	.	.	MAF_INRAE=48.734;MAF_USDA=39.412
NC_035094.1	35890976	.	T	C	.	.	MAF_USDA=1.639
NC_035094.1	35890985	.	A	C	.	.	MAF_INRAE=37.975
NC_035094.1	35891026	.	A	T	.	.	MAF_INRAE=41.139;MAF_USDA=50.0
NC_035094.1	35891047	.	G	A	.	.	MAF_INRAE=29.114;MAF_USDA=20.0
NC_035094.1	35891051	.	C	T	.	.	MAF_INRAE=39.167;MAF_USDA=50.0
NC_035094.1	35891052	.	C	G	.	.	MAF_INRAE=39.167;MAF_USDA=50.0
NC_035094.1	35891101	.	CTGTGAAGCA	CTGTGAAGCG	.	.	MAF_USDA=29.167
NC_035094.1	35891141	.	G	A	.	.	MAF_INRAE=48.101;MAF_USDA=38.824
NC_035094.1	35891215	.	A	T	.	.	MAF_INRAE=29.747;MAF_USDA=20.588
NC_035094.1	35891232	.	G	T	.	.	MAF_USDA=3.279
NC_035094.1	35891233	.	C	T	.	.	MAF_INRAE=9.494;MAF_USDA=12.941
NC_035094.1	35891266	.	A	C	.	.	MAF_USDA=3.279
NC_035094.1	35891316	.	C	T	.	.	MAF_USDA=10.417
NC_035094.1	35891317	.	G	A	.	.	MAF_INRAE=10.526;MAF_USDA=20.492
NC_035094.1	35891338	.	C	A	.	.	MAF_USDA=1.639
NC_035094.1	35891487	.	C	T	.	.	MAF_USDA=5.294
NC_035094.1	35891507	.	T	C	.	.	MAF_USDA=49.412
NC_035094.1	35891508	.	G	T	.	.	MAF_USDA=4.167
NC_035094.1	35891550	.	G	A	.	.	MAF_USDA=1.639
NC_035094.1	35891553	.	G	T	.	.	MAF_INRAE=41.139;MAF_USDA=50.0
NC_035094.1	35891579	.	G	A	.	.	MAF_USDA=4.118
NC_035094.1	35891597	.	T	C	.	.	MAF_USDA=2.459
NC_035094.1	35891619	.	G	A	.	.	MAF_USDA=4.167
NC_035094.1	35891658	.	A	T	.	.	MAF_INRAE=7.595;MAF_USDA=7.377
NC_035094.1	35891659	.	G	T	.	.	MAF_USDA=2.459
NC_035094.1	35891684	.	T	G	.	.	MAF_INRAE=12.025;MAF_USDA=28.235
NC_035094.1	35891711	.	G	A	.	.	MAF_INRAE=29.114;MAF_USDA=21.176
NC_035094.1	35891719	.	A	T	.	.	MAF_INRAE=12.025;MAF_USDA=29.412
NC_035094.1	35891720	.	G	C	.	.	MAF_USDA=2.459
NC_035094.1	35891722	.	G	A	.	.	MAF_INRAE=5.833;MAF_USDA=29.412
NC_035094.1	35891771	.	A	G	.	.	MAF_INRAE=41.139;MAF_USDA=48.235
NC_035094.1	35891783	.	C	T	.	.	MAF_INRAE=12.025;MAF_USDA=30.0
NC_035094.1	35891793	.	C	A	.	.	MAF_INRAE=29.114;MAF_USDA=20.588
NC_035094.1	35891827	.	T	A	.	.	MAF_INRAE=29.114;MAF_USDA=20.238
NC_035094.1	35891830	.	T	G	.	.	MAF_USDA=1.667
NC_035094.1	35891850	.	G	A	.	.	MAF_INRAE=12.025;MAF_USDA=29.412
NC_035094.1	35891853	.	A	T	.	.	MAF_INRAE=5.833;MAF_USDA=29.412
NC_035094.1	35891854	.	T	G	.	.	MAF_INRAE=5.833;MAF_USDA=29.412
NC_035094.1	35891855	.	T	G	.	.	MAF_INRAE=9.494;MAF_USDA=4.706
NC_035094.1	35891879	.	C	T	.	.	MAF_INRAE=13.291;MAF_USDA=7.647
NC_035094.1	35891881	.	T	C	.	.	MAF_USDA=1.639
NC_035094.1	35891920	.	A	G	.	.	MAF_USDA=9.639
NC_035094.1	35891986	.	C	G	.	.	MAF_USDA=1.639
NC_035094.1	35892001	.	A	C	.	.	MAF_INRAE=36.842;MAF_USDA=35.882
NC_035094.1	35892034	.	T	C	.	.	MAF_INRAE=32.278;MAF_USDA=25.294
NC_035094.1	35892041	.	G	A	.	.	MAF_INRAE=32.278;MAF_USDA=27.647
NC_035094.1	35892042	.	T	G	.	.	MAF_USDA=3.279
NC_035094.1	35892046	.	G	C	.	.	MAF_INRAE=19.62;MAF_USDA=36.471
NC_035094.1	35892077	.	C	G	.	.	MAF_INRAE=12.025;MAF_USDA=30.0
NC_035094.1	35892081	.	C	A	.	.	MAF_INRAE=5.833;MAF_USDA=30.588
NC_035094.1	35892117	.	A	G	.	.	MAF_USDA=2.459
NC_035094.1	35892128	.	G	A	.	.	MAF_INRAE=11.667;MAF_USDA=2.083
NC_035094.1	35892144	.	G	T	.	.	MAF_USDA=1.639
NC_035094.1	35892152	.	T	G	.	.	MAF_USDA=6.471
NC_035094.1	35892178	.	CAAAAAAG	CAAAAAAA	.	.	MAF_USDA=37.5
NC_035094.1	35892185	.	G	A	.	.	MAF_INRAE=48.101;MAF_USDA=40.517
NC_035094.1	35892190	.	G	A	.	.	MAF_USDA=3.279
NC_035094.1	35892219	.	A	T	.	.	MAF_INRAE=7.595;MAF_USDA=8.197
NC_035094.1	35892320	.	C	T	.	.	MAF_INRAE=10.526;MAF_USDA=2.459
NC_035094.1	35892326	.	T	G	.	.	MAF_INRAE=11.392;MAF_USDA=27.083
NC_035094.1	35892346	.	A	T	.	.	MAF_INRAE=4.167;MAF_USDA=4.167
NC_035094.1	35892507	.	G	T	.	.	MAF_INRAE=15.0;MAF_USDA=6.471
NC_035094.1	35892529	.	C	T	.	.	MAF_INRAE=19.167;MAF_USDA=12.353
NC_035094.1	35892530	.	G	A	.	.	MAF_INRAE=17.722;MAF_USDA=17.059
NC_035094.1	35892557	.	C	T	.	.	MAF_USDA=1.639
NC_035094.1	35892672	.	G	A	.	.	MAF_USDA=1.639
NC_035094.1	35892697	.	A	G	.	.	MAF_USDA=2.459
NC_035094.1	35892745	.	G	T	.	.	MAF_INRAE=10.526;MAF_USDA=2.459
NC_035094.1	35892754	.	C	T	.	.	MAF_USDA=1.639
NC_035094.1	35892786	.	A	T	.	.	MAF_USDA=15.882
NC_035094.1	35892794	.	C	A	.	.	MAF_USDA=2.459
NC_035094.1	35892803	.	T	A	.	.	MAF_USDA=10.417
NC_035094.1	35892810	.	T	A	.	.	MAF_USDA=14.583
NC_035094.1	35892811	.	T	A	.	.	MAF_USDA=14.583
NC_035094.1	35892836	.	G	A	.	.	MAF_USDA=4.918
NC_035094.1	35892837	.	G	A	.	.	MAF_INRAE=12.658;MAF_USDA=18.235
NC_035094.1	35892877	.	A	C	.	.	MAF_USDA=1.639
NC_035094.1	35892975	.	C	T	.	.	MAF_USDA=1.639
NC_035094.1	35893036	.	A	T	.	.	MAF_INRAE=24.051;MAF_USDA=35.882
NC_035094.1	35893038	.	C	A	.	.	MAF_USDA=4.167
NC_035094.1	35893040	.	A	T	.	.	MAF_INRAE=8.333;MAF_USDA=3.279
NC_035094.1	35893046	.	C	T	.	.	MAF_INRAE=15.0;MAF_USDA=7.059
NC_035094.1	35893127	.	G	A	.	.	MAF_INRAE=7.595;MAF_USDA=5.738
NC_035094.1	35893155	.	A	G	.	.	MAF_USDA=6.471
NC_035094.1	35893387	.	C	T	.	.	MAF_INRAE=5.0;MAF_USDA=1.639
NC_035094.1	35893394	.	T	C	.	.	MAF_USDA=1.176
NC_035094.1	35893401	.	G	A	.	.	MAF_INRAE=4.167;MAF_USDA=4.098
NC_035094.1	35893531	.	A	C	.	.	MAF_USDA=4.167
NC_035094.1	35893584	.	T	C	.	.	MAF_INRAE=15.0;MAF_USDA=8.235
NC_035094.1	35893615	.	G	A	.	.	MAF_INRAE=4.167;MAF_USDA=3.529
NC_035094.1	35893693	.	G	A	.	.	MAF_INRAE=11.392;MAF_USDA=10.588
NC_035094.1	35893839	.	T	G	.	.	MAF_USDA=7.647
NC_035094.1	35893873	.	A	T	.	.	MAF_INRAE=21.053;MAF_USDA=6.471
NC_035094.1	35893877	.	A	C	.	.	MAF_USDA=6.471
NC_035094.1	35893897	.	T	G	.	.	MAF_USDA=14.583
NC_035094.1	35893898	.	T	A	.	.	MAF_USDA=22.917
NC_035094.1	35893914	.	G	A	.	.	MAF_INRAE=5.263;MAF_USDA=4.118
NC_035094.1	35893928	.	C	T	.	.	MAF_USDA=1.639
NC_035094.1	35893958	.	G	T	.	.	MAF_INRAE=5.263
NC_035094.1	35893963	.	T	A	.	.	MAF_INRAE=8.333
NC_035094.1	35893992	.	G	T	.	.	MAF_INRAE=15.0;MAF_USDA=2.941
NC_035094.1	35894015	.	C	A	.	.	MAF_INRAE=39.241;MAF_USDA=32.353
NC_035094.1	35894028	.	C	G	.	.	MAF_INRAE=41.772;MAF_USDA=46.471
NC_035094.1	35894133	.	C	T	.	.	MAF_INRAE=39.241;MAF_USDA=31.765
NC_035094.1	35894242	.	G	T	.	.	MAF_INRAE=18.987;MAF_USDA=14.706
NC_035094.1	35894265	.	G	A	.	.	MAF_USDA=3.279
NC_035094.1	35894318	.	G	T	.	.	MAF_INRAE=37.975;MAF_USDA=12.353
NC_035094.1	35894322	.	A	C	.	.	MAF_INRAE=10.759;MAF_USDA=12.941
NC_035094.1	35894419	.	G	T	.	.	MAF_INRAE=5.263;MAF_USDA=1.765
NC_035094.1	35894515	.	T	G	.	.	MAF_INRAE=7.595;MAF_USDA=3.279
NC_035094.1	35894614	.	G	C	.	.	MAF_USDA=1.639
NC_035094.1	35894626	.	G	A	.	.	MAF_INRAE=10.759;MAF_USDA=11.765
NC_035094.1	35894662	.	T	C	.	.	MAF_USDA=2.941
NC_035094.1	35894708	.	G	A	.	.	MAF_INRAE=10.759;MAF_USDA=14.118
NC_035094.1	35894869	.	T	A	.	.	MAF_INRAE=5.833;MAF_USDA=8.197
NC_035094.1	35894919	.	T	G	.	.	MAF_INRAE=10.759;MAF_USDA=12.353
NC_035094.1	35894935	.	A	T	.	.	MAF_USDA=2.459
NC_035094.1	35894974	.	C	T	.	.	MAF_INRAE=41.772;MAF_USDA=45.882
NC_035094.1	35895008	.	G	T	.	.	MAF_USDA=47.917
NC_035094.1	35895064	.	G	T	.	.	MAF_INRAE=10.759;MAF_USDA=10.588
NC_035094.1	35895066	.	T	G	.	.	MAF_USDA=1.639
NC_035094.1	35895072	.	A	T	.	.	MAF_USDA=1.639
NC_035094.1	35895075	.	A	G	.	.	MAF_USDA=10.0
NC_035094.1	35895086	.	T	A	.	.	MAF_INRAE=31.646;MAF_USDA=12.353
NC_035094.1	35895197	.	T	A	.	.	MAF_INRAE=18.987;MAF_USDA=14.118
NC_035094.1	35895206	.	C	A	.	.	MAF_INRAE=5.263
NC_035094.1	35895256	.	T	G	.	.	MAF_USDA=2.459
NC_035094.1	35895300	.	T	C	.	.	MAF_INRAE=31.013;MAF_USDA=39.412
NC_035094.1	35895307	.	A	C	.	.	MAF_INRAE=31.013;MAF_USDA=40.0
NC_035094.1	35895328	.	C	A	.	.	MAF_INRAE=10.127;MAF_USDA=8.235
NC_035094.1	35895355	.	T	A	.	.	MAF_INRAE=18.987;MAF_USDA=14.706
NC_035094.1	35895357	.	A	C	.	.	MAF_USDA=1.639
NC_035094.1	35895384	.	A	G	.	.	MAF_USDA=2.459
NC_035094.1	35895410	.	C	G	.	.	MAF_INRAE=18.987;MAF_USDA=14.706
NC_035094.1	35895455	.	G	T	.	.	MAF_USDA=3.279
NC_035094.1	35895499	.	G	T	.	.	MAF_INRAE=18.987;MAF_USDA=14.706
NC_035094.1	35895519	.	A	G	.	.	MAF_INRAE=18.987;MAF_USDA=14.118
NC_035094.1	35895567	.	G	T	.	.	MAF_USDA=4.098
NC_035094.1	35895575	.	A	T	.	.	MAF_INRAE=26.316;MAF_USDA=11.176
NC_035094.1	35895581	.	A	C	.	.	MAF_INRAE=5.263;MAF_USDA=14.118
NC_035094.1	35895583	.	C	G	.	.	MAF_USDA=14.583
NC_035094.1	35895589	.	G	C	.	.	MAF_USDA=22.917
NC_035094.1	35895590	.	G	T	.	.	MAF_USDA=22.917
NC_035094.1	35895592	.	G	T	.	.	MAF_USDA=22.917
NC_035094.1	35895674	.	A	T	.	.	MAF_INRAE=37.975;MAF_USDA=12.941
NC_035094.1	35895679	.	A	C	.	.	MAF_USDA=1.639
NC_035094.1	35895711	.	C	A	.	.	MAF_INRAE=17.722;MAF_USDA=14.706
NC_035094.1	35895845	.	T	A	.	.	MAF_INRAE=18.987;MAF_USDA=15.882
NC_035094.1	35895917	.	T	A	.	.	MAF_USDA=2.083
NC_035094.1	35895950	.	C	T	.	.	MAF_INRAE=4.167;MAF_USDA=4.118
NC_035094.1	35896058	.	A	G	.	.	MAF_INRAE=37.975;MAF_USDA=28.824
NC_035094.1	35896098	.	T	G	.	.	MAF_INRAE=18.987;MAF_USDA=8.333
NC_035094.1	35896106	.	A	T	.	.	MAF_INRAE=8.333;MAF_USDA=8.333
NC_035094.1	35896107	.	A	T	.	.	MAF_USDA=6.25
NC_035094.1	35896108	.	T	A	.	.	MAF_USDA=6.25
NC_035094.1	35896109	.	T	G	.	.	MAF_INRAE=5.833;MAF_USDA=25.0
NC_035094.1	35896114	.	A	T	.	.	MAF_INRAE=18.333;MAF_USDA=43.75
NC_035094.1	35896136	.	T	C	.	.	MAF_INRAE=4.167;MAF_USDA=6.024
NC_035094.1	35896137	.	C	T	.	.	MAF_USDA=2.542
NC_035094.1	35896168	.	A	T	.	.	MAF_INRAE=18.987;MAF_USDA=17.47
NC_035094.1	35896173	.	T	C	.	.	MAF_USDA=2.542
NC_035094.1	35896179	.	G	A	.	.	MAF_USDA=7.831
NC_035094.1	35896202	.	A	G	.	.	MAF_INRAE=15.0;MAF_USDA=3.012
NC_035094.1	35896272	.	A	T	.	.	MAF_INRAE=18.354;MAF_USDA=17.47
NC_035094.1	35896311	.	C	A	.	.	MAF_USDA=2.976
NC_035094.1	35896327	.	C	T	.	.	MAF_USDA=4.167
NC_035094.1	35896358	.	C	T	.	.	MAF_INRAE=11.392;MAF_USDA=32.143
NC_035094.1	35896359	.	C	T	.	.	MAF_INRAE=11.667;MAF_USDA=31.548
NC_035094.1	35896371	.	T	G	.	.	MAF_INRAE=30.38;MAF_USDA=48.214
NC_035094.1	35896372	.	T	C	.	.	MAF_INRAE=23.333;MAF_USDA=20.238
NC_035094.1	35896384	.	G	C	.	.	MAF_USDA=3.333
NC_035094.1	35896393	.	A	G	.	.	MAF_INRAE=40.506;MAF_USDA=35.714
NC_035094.1	35896401	.	A	G	.	.	MAF_INRAE=41.139;MAF_USDA=35.714
NC_035094.1	35896410	.	A	G	.	.	MAF_INRAE=30.38;MAF_USDA=50.0
NC_035094.1	35896432	.	C	A	.	.	MAF_USDA=1.667
NC_035094.1	35896473	.	A	G	.	.	MAF_USDA=4.167
NC_035094.1	35896477	.	G	T	.	.	MAF_INRAE=18.354;MAF_USDA=25.0
NC_035094.1	35896542	.	T	A	.	.	MAF_INRAE=45.57;MAF_USDA=40.476
NC_035094.1	35896590	.	A	C	.	.	MAF_USDA=11.667
NC_035094.1	35896680	.	A	G	.	.	MAF_INRAE=12.5;MAF_USDA=11.667
NC_035094.1	35896702	.	C	T	.	.	MAF_USDA=5.0
NC_035094.1	35896738	.	A	T	.	.	MAF_USDA=3.333
NC_035094.1	35896858	.	C	T	.	.	MAF_USDA=2.976
NC_035094.1	35896866	.	A	C	.	.	MAF_INRAE=20.886;MAF_USDA=30.357
NC_035094.1	35896877	.	C	T	.	.	MAF_USDA=1.667
NC_035094.1	35896886	.	A	C	.	.	MAF_INRAE=20.886;MAF_USDA=28.571
NC_035094.1	35896932	.	A	G	.	.	MAF_INRAE=11.392;MAF_USDA=15.882
NC_035094.1	35897008	.	G	A	.	.	MAF_USDA=2.459
NC_035094.1	35897034	.	A	C	.	.	MAF_INRAE=10.759
NC_035094.1	35897038	.	T	G	.	.	MAF_INRAE=8.861;MAF_USDA=11.176
NC_035094.1	35897039	.	T	A	.	.	MAF_INRAE=14.167;MAF_USDA=22.941
NC_035094.1	35897043	.	C	G	.	.	MAF_INRAE=8.333;MAF_USDA=13.115
NC_035094.1	35897062	.	G	A	.	.	MAF_INRAE=19.62;MAF_USDA=22.941
NC_035094.1	35897516	.	G	A	.	.	MAF_INRAE=19.62;MAF_USDA=23.529
NC_035094.1	35897617	.	G	A	.	.	MAF_USDA=1.639
NC_035094.1	35897638	.	A	T	.	.	MAF_USDA=7.377
NC_035094.1	35897653	.	C	A	.	.	MAF_INRAE=12.5;MAF_USDA=6.471
NC_035094.1	35897670	.	C	T	.	.	MAF_INRAE=10.127;MAF_USDA=11.176
NC_035094.1	35897784	.	C	T	.	.	MAF_INRAE=10.833;MAF_USDA=2.083
NC_035094.1	35897830	.	C	T	.	.	MAF_INRAE=10.759;MAF_USDA=11.176
NC_035094.1	35897851	.	T	G	.	.	MAF_INRAE=7.595;MAF_USDA=13.115
NC_035094.1	35897886	.	A	C	.	.	MAF_INRAE=19.62;MAF_USDA=17.059
NC_035094.1	35897990	.	T	G	.	.	MAF_INRAE=10.759;MAF_USDA=10.588
NC_035094.1	35898158	.	G	A	.	.	MAF_INRAE=6.667;MAF_USDA=15.244
NC_035094.1	35898185	.	G	T	.	.	MAF_INRAE=5.833;MAF_USDA=15.244
NC_035094.1	35898227	.	C	T	.	.	MAF_INRAE=5.833;MAF_USDA=15.854
NC_035094.1	35898307	.	G	C	.	.	MAF_USDA=4.167
NC_035094.1	35898363	.	G	A	.	.	MAF_USDA=16.102
NC_035094.1	35898483	.	A	T	.	.	MAF_USDA=6.627
NC_035094.1	35898521	.	G	C	.	.	MAF_INRAE=6.667;MAF_USDA=14.458
NC_035094.1	35898734	.	A	C	.	.	MAF_USDA=2.439
NC_035094.1	35898736	.	T	C	.	.	MAF_USDA=2.586
NC_035094.1	35898745	.	T	C	.	.	MAF_INRAE=6.667;MAF_USDA=16.463
NC_035094.1	35898836	.	C	A	.	.	MAF_INRAE=5.833
NC_035094.1	35898878	.	G	A	.	.	MAF_USDA=4.167
NC_035094.1	35898920	.	A	G	.	.	MAF_INRAE=6.667;MAF_USDA=15.244
NC_035094.1	35898934	.	G	A	.	.	MAF_USDA=4.167
NC_035094.1	35898993	.	T	A	.	.	MAF_INRAE=7.5;MAF_USDA=29.167
NC_035094.1	35899033	.	T	C	.	.	MAF_USDA=29.167
NC_035094.1	35899034	.	A	C	.	.	MAF_USDA=29.167
NC_035094.1	35899045	.	G	A	.	.	MAF_USDA=1.807
NC_035094.1	35899101	.	A	G	.	.	MAF_INRAE=5.833
NC_035094.1	35899115	.	G	A	.	.	MAF_USDA=7.229
NC_035094.1	35899120	.	G	A	.	.	MAF_USDA=2.542
NC_035094.1	35899137	.	G	A	.	.	MAF_USDA=3.614
NC_035094.1	35899156	.	T	C	.	.	MAF_USDA=3.39
NC_035094.1	35899174	.	G	A	.	.	MAF_USDA=3.39
NC_035094.1	35899179	.	T	A	.	.	MAF_USDA=4.167
NC_035094.1	35899340	.	A	T	.	.	MAF_USDA=25.0
NC_035094.1	35899342	.	T	C	.	.	MAF_INRAE=6.667;MAF_USDA=25.0
NC_035094.1	35899347	.	C	T	.	.	MAF_INRAE=6.667;MAF_USDA=25.0
NC_035094.1	35899368	.	T	G	.	.	MAF_USDA=4.167
NC_035094.1	35899382	.	A	T	.	.	MAF_USDA=13.855
NC_035094.1	35899396	.	T	G	.	.	MAF_INRAE=6.667;MAF_USDA=15.476
NC_035094.1	35899471	.	A	G	.	.	MAF_INRAE=2.5
NC_035094.1	35899475	.	A	C	.	.	MAF_INRAE=2.5
NC_035094.1	35899479	.	A	G	.	.	MAF_INRAE=2.5;MAF_USDA=2.542
NC_035094.1	35899510	.	T	A	.	.	MAF_USDA=1.807
NC_035094.1	35899593	.	A	C	.	.	MAF_USDA=3.012
NC_035094.1	35899595	.	A	C	.	.	MAF_USDA=4.167
NC_035094.1	35899598	.	C	A	.	.	MAF_USDA=10.87
NC_035094.1	35899617	.	C	A	.	.	MAF_USDA=4.167
NC_035094.1	35899627	.	A	G	.	.	MAF_USDA=7.5
NC_035094.1	35899668	.	T	A	.	.	MAF_INRAE=6.667;MAF_USDA=10.241
NC_035094.1	35899829	.	C	A	.	.	MAF_INRAE=5.263;MAF_USDA=1.829
NC_035094.1	35899856	.	C	A	.	.	MAF_INRAE=15.0;MAF_USDA=8.333
NC_035094.1	35899866	.	C	A	.	.	MAF_INRAE=12.025;MAF_USDA=15.854
NC_035094.1	35899971	.	C	A	.	.	MAF_INRAE=6.667;MAF_USDA=14.024
NC_035094.1	35900081	.	A	T	.	.	MAF_INRAE=11.667;MAF_USDA=1.22
NC_035094.1	35900131	.	T	C	.	.	MAF_USDA=2.439
NC_035094.1	35900144	.	C	T	.	.	MAF_USDA=6.707
NC_035094.1	35900214	.	G	T	.	.	MAF_INRAE=7.5;MAF_USDA=16.265
NC_035094.1	35900226	.	C	T	.	.	MAF_USDA=1.695
NC_035094.1	35900263	.	T	A	.	.	MAF_INRAE=15.0;MAF_USDA=26.506
NC_035094.1	35900267	.	G	A	.	.	MAF_USDA=1.695
NC_035094.1	35900298	.	A	C	.	.	MAF_INRAE=12.5;MAF_USDA=16.867
NC_035094.1	35900366	.	C	T	.	.	MAF_INRAE=40.0;MAF_USDA=15.06
NC_035094.1	35900380	.	C	A	.	.	MAF_USDA=3.012
NC_035094.1	35900421	.	A	G	.	.	MAF_INRAE=18.333;MAF_USDA=13.855
NC_035094.1	35900447	.	G	T	.	.	MAF_INRAE=12.5;MAF_USDA=17.073
NC_035094.1	35900490	.	T	C	.	.	MAF_INRAE=12.5;MAF_USDA=17.073
NC_035094.1	35900508	.	T	G	.	.	MAF_INRAE=5.833
NC_035094.1	35900529	.	C	G	.	.	MAF_USDA=17.073
NC_035094.1	35900546	.	C	T	.	.	MAF_INRAE=12.5;MAF_USDA=17.073
NC_035094.1	35900547	.	C	T	.	.	MAF_INRAE=12.5;MAF_USDA=17.073
NC_035094.1	35900592	.	C	A	.	.	MAF_USDA=3.659
NC_035094.1	35900593	.	G	T	.	.	MAF_USDA=3.659
NC_035094.1	35900604	.	A	G	.	.	MAF_USDA=3.659
NC_035094.1	35900608	.	G	T	.	.	MAF_USDA=4.268
NC_035094.1	35900620	.	C	T	.	.	MAF_USDA=1.724
NC_035094.1	35900650	.	T	C	.	.	MAF_INRAE=12.5;MAF_USDA=16.463
NC_035094.1	35900658	.	G	T	.	.	MAF_USDA=2.586
NC_035094.1	35900828	.	T	G	.	.	MAF_USDA=11.585
NC_035094.1	35900861	.	A	G	.	.	MAF_USDA=3.448
NC_035094.1	35900949	.	A	G	.	.	MAF_USDA=3.659
NC_035094.1	35900950	.	A	C	.	.	MAF_INRAE=5.833
NC_035094.1	35900988	.	T	A	.	.	MAF_USDA=14.024
NC_035094.1	35901036	.	C	A	.	.	MAF_INRAE=6.667;MAF_USDA=7.759
NC_035094.1	35901114	.	G	A	.	.	MAF_INRAE=1.667
NC_035094.1	35901133	.	G	T	.	.	MAF_INRAE=40.0;MAF_USDA=24.096
NC_035094.1	35901148	.	C	T	.	.	MAF_USDA=1.807
NC_035094.1	35901172	.	C	A	.	.	MAF_USDA=19.277
NC_035094.1	35901177	.	A	T	.	.	MAF_USDA=12.651
NC_035094.1	35901213	.	C	T	.	.	MAF_USDA=11.585
NC_035094.1	35901218	.	A	G	.	.	MAF_INRAE=11.667;MAF_USDA=15.854
NC_035094.1	35901227	.	A	G	.	.	MAF_INRAE=6.667;MAF_USDA=11.446
NC_035094.1	35901251	.	C	T	.	.	MAF_INRAE=6.667;MAF_USDA=15.663
NC_035094.1	35901252	.	T	A	.	.	MAF_INRAE=6.667;MAF_USDA=15.663
NC_035094.1	35901261	.	C	T	.	.	MAF_INRAE=6.667;MAF_USDA=12.651
NC_035094.1	35901272	.	T	G	.	.	MAF_INRAE=5.833;MAF_USDA=2.542
NC_035094.1	35901283	.	C	T	.	.	MAF_INRAE=6.667;MAF_USDA=6.627
NC_035094.1	35901290	.	T	C	.	.	MAF_INRAE=5.833
NC_035094.1	35901314	.	G	A	.	.	MAF_USDA=4.237
NC_035094.1	35901339	.	T	C	.	.	MAF_INRAE=5.833
NC_035094.1	35901340	.	T	A	.	.	MAF_INRAE=5.833
NC_035094.1	35901358	.	C	T	.	.	MAF_INRAE=6.667;MAF_USDA=17.073
NC_035094.1	35901421	.	G	T	.	.	MAF_INRAE=6.667;MAF_USDA=12.195
NC_035094.1	35901428	.	G	T	.	.	MAF_INRAE=6.667;MAF_USDA=15.854
NC_035094.1	35901452	.	C	A	.	.	MAF_INRAE=5.833
NC_035094.1	35901513	.	G	A	.	.	MAF_INRAE=6.667;MAF_USDA=16.463
NC_035094.1	35901514	.	C	G	.	.	MAF_INRAE=6.667;MAF_USDA=37.195
NC_035094.1	35901547	.	G	T	.	.	MAF_USDA=4.31
NC_035094.1	35901573	.	G	A	.	.	MAF_INRAE=41.772;MAF_USDA=21.951
NC_035094.1	35901575	.	T	A	.	.	MAF_INRAE=12.5;MAF_USDA=17.683
NC_035094.1	35901600	.	T	G	.	.	MAF_INRAE=5.833
NC_035094.1	35901631	.	A	T	.	.	MAF_INRAE=5.0
NC_035094.1	35901654	.	A	G	.	.	MAF_INRAE=5.833
NC_035094.1	35901699	.	C	G	.	.	MAF_INRAE=5.0
NC_035094.1	35901701	.	C	A	.	.	MAF_INRAE=5.0
NC_035094.1	35901713	.	T	C	.	.	MAF_INRAE=5.0
NC_035094.1	35901747	.	G	T	.	.	MAF_INRAE=5.0
NC_035094.1	35901774	.	C	T	.	.	MAF_USDA=4.167
NC_035094.1	35901780	.	C	T	.	.	MAF_USDA=1.639
NC_035094.1	35901830	.	C	T	.	.	MAF_USDA=4.918
NC_035094.1	35901852	.	T	A	.	.	MAF_INRAE=11.667;MAF_USDA=2.083
NC_035094.1	35901943	.	G	A	.	.	MAF_INRAE=12.5;MAF_USDA=6.471
NC_035094.1	35901980	.	A	C	.	.	MAF_USDA=8.197
NC_035094.1	35901989	.	A	G	.	.	MAF_INRAE=5.263;MAF_USDA=1.765
NC_035094.1	35901991	.	G	A	.	.	MAF_INRAE=18.333;MAF_USDA=27.059
NC_035094.1	35902000	.	G	A	.	.	MAF_INRAE=21.519;MAF_USDA=11.765
NC_035094.1	35902013	.	G	C	.	.	MAF_INRAE=5.0
NC_035094.1	35902015	.	A	G	.	.	MAF_USDA=2.353
NC_035094.1	35902046	.	T	A	.	.	MAF_INRAE=31.013;MAF_USDA=22.353
NC_035094.1	35902111	.	T	G	.	.	MAF_USDA=16.667
NC_035094.1	35902117	.	G	A	.	.	MAF_INRAE=41.667;MAF_USDA=15.663
NC_035094.1	35902152	.	G	T	.	.	MAF_USDA=19.565
NC_035094.1	35902232	.	T	G	.	.	MAF_INRAE=25.833;MAF_USDA=48.235
NC_035094.1	35902257	.	G	A	.	.	MAF_INRAE=15.833;MAF_USDA=9.091
NC_035094.1	35902275	.	G	T	.	.	MAF_USDA=6.25
NC_035094.1	35902327	.	A	G	.	.	MAF_INRAE=40.0;MAF_USDA=44.118
NC_035094.1	35902357	.	T	C	.	.	MAF_USDA=15.882
NC_035094.1	35902363	.	C	G	.	.	MAF_USDA=17.647
NC_035094.1	35902464	.	T	G	.	.	MAF_INRAE=25.949;MAF_USDA=48.824
NC_035094.1	35902550	.	C	T	.	.	MAF_INRAE=5.263
NC_035094.1	35902553	.	G	A	.	.	MAF_INRAE=5.0
NC_035094.1	35902641	.	T	A	.	.	MAF_USDA=4.167
NC_035094.1	35902651	.	C	T	.	.	MAF_INRAE=18.987;MAF_USDA=12.353
NC_035094.1	35902663	.	C	T	.	.	MAF_USDA=1.639
NC_035094.1	35902683	.	G	A	.	.	MAF_INRAE=15.833;MAF_USDA=8.333
NC_035094.1	35902700	.	C	T	.	.	MAF_USDA=1.639
NC_035094.1	35902806	.	A	C	.	.	MAF_INRAE=20.253;MAF_USDA=18.235
NC_035094.1	35902906	.	T	C	.	.	MAF_INRAE=49.367;MAF_USDA=29.412
NC_035094.1	35902943	.	G	A	.	.	MAF_INRAE=15.0;MAF_USDA=2.941
NC_035094.1	35902944	.	G	C	.	.	MAF_INRAE=15.0;MAF_USDA=2.941
NC_035094.1	35903080	.	C	A	.	.	MAF_INRAE=15.0;MAF_USDA=2.941
NC_035094.1	35903109	.	T	C	.	.	MAF_INRAE=20.253;MAF_USDA=18.235
NC_035094.1	35903123	.	C	T	.	.	MAF_INRAE=5.0
NC_035094.1	35903125	.	C	T	.	.	MAF_USDA=12.295
NC_035094.1	35903145	.	T	C	.	.	MAF_USDA=1.639
NC_035094.1	35903152	.	A	T	.	.	MAF_USDA=12.295
NC_035094.1	35903233	.	A	G	.	.	MAF_USDA=10.0
NC_035094.1	35903234	.	T	C	.	.	MAF_INRAE=31.013;MAF_USDA=31.176
NC_035094.1	35903308	.	G	A	.	.	MAF_USDA=9.836
NC_035094.1	35903338	.	G	T	.	.	MAF_INRAE=36.709;MAF_USDA=12.353
NC_035094.1	35903392	.	T	C	.	.	MAF_INRAE=31.646;MAF_USDA=33.529
NC_035094.1	35903487	.	C	T	.	.	MAF_USDA=8.197
NC_035094.1	35903584	.	A	G	.	.	MAF_INRAE=36.709;MAF_USDA=11.176
NC_035094.1	35903587	.	A	G	.	.	MAF_INRAE=31.013;MAF_USDA=24.706
NC_035094.1	35903590	.	T	C	.	.	MAF_USDA=4.918
NC_035094.1	35903593	.	A	C	.	.	MAF_INRAE=31.646;MAF_USDA=24.706
NC_035094.1	35903598	.	C	A	.	.	MAF_INRAE=31.646;MAF_USDA=21.176
NC_035094.1	35903624	.	G	C	.	.	MAF_USDA=4.098
NC_035094.1	35903669	.	T	A	.	.	MAF_INRAE=31.646;MAF_USDA=22.353
NC_035094.1	35903676	.	C	T	.	.	MAF_INRAE=26.316;MAF_USDA=14.118
NC_035094.1	35903856	.	T	G	.	.	MAF_USDA=2.459
NC_035094.1	35903874	.	C	G	.	.	MAF_INRAE=32.5;MAF_USDA=20.588
NC_035094.1	35903915	.	G	T	.	.	MAF_INRAE=18.354;MAF_USDA=12.941
NC_035094.1	35904047	.	A	T	.	.	MAF_USDA=25.0
NC_035094.1	35904049	.	A	T	.	.	MAF_USDA=29.167
NC_035094.1	35904063	.	C	T	.	.	MAF_INRAE=26.316;MAF_USDA=43.75
NC_035094.1	35904085	.	C	A	.	.	MAF_USDA=10.0
NC_035094.1	35904121	.	G	A	.	.	MAF_INRAE=26.316;MAF_USDA=19.412
NC_035094.1	35904127	.	A	G	.	.	MAF_INRAE=26.316;MAF_USDA=27.647
NC_035094.1	35904133	.	T	A	.	.	MAF_USDA=7.377
NC_035094.1	35904135	.	C	A	.	.	MAF_INRAE=26.316;MAF_USDA=27.647
NC_035094.1	35904141	.	G	T	.	.	MAF_USDA=7.377
NC_035094.1	35904148	.	T	G	.	.	MAF_INRAE=7.5;MAF_USDA=2.083
NC_035094.1	35904161	.	G	T	.	.	MAF_USDA=8.197
NC_035094.1	35904213	.	T	A	.	.	MAF_INRAE=5.263
NC_035094.1	35904235	.	A	C	.	.	MAF_INRAE=32.278;MAF_USDA=28.235
NC_035094.1	35904295	.	C	T	.	.	MAF_USDA=7.377
NC_035094.1	35904299	.	C	T	.	.	MAF_USDA=7.377
NC_035094.1	35904373	.	C	A	.	.	MAF_INRAE=31.646
NC_035094.1	35904416	.	G	T	.	.	MAF_USDA=2.353
NC_035094.1	35904427	.	T	A	.	.	MAF_USDA=2.353
NC_035094.1	35904433	.	C	T	.	.	MAF_USDA=1.639
NC_035094.1	35904441	.	T	G	.	.	MAF_INRAE=31.646;MAF_USDA=27.059
NC_035094.1	35904489	.	G	C	.	.	MAF_USDA=2.586
NC_035094.1	35904518	.	G	A	.	.	MAF_USDA=13.115
NC_035094.1	35904570	.	G	T	.	.	MAF_INRAE=6.329;MAF_USDA=9.016
NC_035094.1	35904581	.	A	C	.	.	MAF_USDA=8.197
NC_035094.1	35904583	.	C	T	.	.	MAF_USDA=1.639
NC_035094.1	35904585	.	T	C	.	.	MAF_INRAE=32.278;MAF_USDA=28.235
NC_035094.1	35904618	.	T	G	.	.	MAF_INRAE=5.263
NC_035094.1	35904708	.	A	T	.	.	MAF_INRAE=10.833
NC_035094.1	35904849	.	C	T	.	.	MAF_INRAE=22.152;MAF_USDA=14.706
NC_035094.1	35904865	.	C	T	.	.	MAF_INRAE=22.152;MAF_USDA=13.529
NC_035094.1	35904879	.	G	C	.	.	MAF_INRAE=10.127;MAF_USDA=18.852
NC_035094.1	35904886	.	C	T	.	.	MAF_USDA=11.475
NC_035094.1	35904983	.	A	G	.	.	MAF_INRAE=25.316;MAF_USDA=35.294
NC_035094.1	35905034	.	C	T	.	.	MAF_INRAE=25.949;MAF_USDA=12.941
NC_035094.1	35905046	.	G	A	.	.	MAF_INRAE=6.667
NC_035094.1	35905101	.	T	C	.	.	MAF_INRAE=5.0;MAF_USDA=16.393
NC_035094.1	35905171	.	G	T	.	.	MAF_INRAE=25.316;MAF_USDA=24.118
NC_035094.1	35905306	.	T	C	.	.	MAF_USDA=8.333
NC_035094.1	35905398	.	C	G	.	.	MAF_INRAE=22.152;MAF_USDA=11.765
NC_035094.1	35905458	.	C	A	.	.	MAF_INRAE=32.278;MAF_USDA=21.765
NC_035094.1	35905463	.	A	T	.	.	MAF_INRAE=22.152;MAF_USDA=11.765
NC_035094.1	35905468	.	C	A	.	.	MAF_INRAE=31.013;MAF_USDA=17.059
NC_035094.1	35905508	.	A	C	.	.	MAF_INRAE=29.167;MAF_USDA=20.0
NC_035094.1	35905582	.	T	C	.	.	MAF_USDA=1.765
NC_035094.1	35905590	.	C	A	.	.	MAF_INRAE=22.785;MAF_USDA=24.118
NC_035094.1	35905698	.	C	A	.	.	MAF_INRAE=46.203;MAF_USDA=24.118
NC_035094.1	35905901	.	T	C	.	.	MAF_INRAE=43.671;MAF_USDA=15.294
NC_035094.1	35905942	.	G	A	.	.	MAF_INRAE=10.127;MAF_USDA=7.059
NC_035094.1	35905981	.	C	G	.	.	MAF_INRAE=5.263;MAF_USDA=6.557
NC_035094.1	35906146	.	C	T	.	.	MAF_INRAE=5.263;MAF_USDA=5.738
NC_035094.1	35906250	.	G	A	.	.	MAF_INRAE=10.833;MAF_USDA=5.294
NC_035094.1	35906366	.	A	C	.	.	MAF_INRAE=5.263;MAF_USDA=5.738
NC_035094.1	35906409	.	C	A	.	.	MAF_USDA=14.583
NC_035094.1	35906514	.	G	T	.	.	MAF_INRAE=11.667;MAF_USDA=5.294
NC_035094.1	35906560	.	C	T	.	.	MAF_USDA=5.882
NC_035094.1	35906603	.	C	G	.	.	MAF_USDA=4.098
NC_035094.1	35906653	.	G	A	.	.	MAF_INRAE=10.833;MAF_USDA=5.294
NC_035094.1	35906706	.	T	G	.	.	MAF_USDA=9.836
NC_035094.1	35906802	.	G	T	.	.	MAF_INRAE=5.263;MAF_USDA=5.738
NC_035094.1	35906822	.	C	A	.	.	MAF_INRAE=11.667;MAF_USDA=6.557
NC_035094.1	35906848	.	C	A	.	.	MAF_INRAE=5.263;MAF_USDA=5.738
NC_035094.1	35906862	.	G	T	.	.	MAF_INRAE=12.5;MAF_USDA=4.918
NC_035094.1	35906873	.	T	G	.	.	MAF_USDA=1.765
NC_035094.1	35906881	.	C	T	.	.	MAF_INRAE=46.203;MAF_USDA=24.118
NC_035094.1	35906967	.	A	G	.	.	MAF_INRAE=45.57;MAF_USDA=23.529
NC_035094.1	35906986	.	G	T	.	.	MAF_INRAE=45.57;MAF_USDA=24.118
NC_035094.1	35907038	.	T	C	.	.	MAF_USDA=1.639
NC_035094.1	35907091	.	A	T	.	.	MAF_INRAE=11.667;MAF_USDA=5.294
NC_035094.1	35907125	.	G	T	.	.	MAF_USDA=3.279
NC_035094.1	35907127	.	C	T	.	.	MAF_INRAE=11.667;MAF_USDA=5.294
NC_035094.1	35907213	.	T	A	.	.	MAF_INRAE=5.263;MAF_USDA=5.738
NC_035094.1	35907284	.	G	C	.	.	MAF_USDA=2.459
NC_035094.1	35907293	.	G	T	.	.	MAF_INRAE=35.443;MAF_USDA=37.647
NC_035094.1	35907335	.	T	C	.	.	MAF_INRAE=46.835;MAF_USDA=22.941
NC_035094.1	35907371	.	G	A	.	.	MAF_INRAE=46.203;MAF_USDA=23.529
NC_035094.1	35907407	.	C	A	.	.	MAF_USDA=1.639
NC_035094.1	35907455	.	C	T	.	.	MAF_USDA=2.459
NC_035094.1	35907504	.	T	G	.	.	MAF_INRAE=31.579;MAF_USDA=37.059
NC_035094.1	35907505	.	A	C	.	.	MAF_USDA=2.083
NC_035094.1	35907545	.	C	T	.	.	MAF_USDA=8.235
NC_035094.1	35907657	.	T	A	.	.	MAF_USDA=43.75
NC_035094.1	35907662	.	A	T	.	.	MAF_USDA=1.639
NC_035094.1	35907690	.	A	T	.	.	MAF_INRAE=48.101;MAF_USDA=22.941
NC_035094.1	35907716	.	A	G	.	.	MAF_INRAE=37.975;MAF_USDA=27.059
NC_035094.1	35907827	.	A	G	.	.	MAF_INRAE=47.468;MAF_USDA=22.941
NC_035094.1	35907840	.	A	C	.	.	MAF_INRAE=11.667;MAF_USDA=5.294
NC_035094.1	35907875	.	G	A	.	.	MAF_USDA=1.639
NC_035094.1	35907877	.	T	C	.	.	MAF_INRAE=46.203;MAF_USDA=22.941
NC_035094.1	35907922	.	C	T	.	.	MAF_USDA=4.098
NC_035094.1	35907972	.	G	T	.	.	MAF_USDA=9.412
NC_035094.1	35907981	.	C	T	.	.	MAF_USDA=3.279
NC_035094.1	35908000	.	T	G	.	.	MAF_INRAE=36.709;MAF_USDA=33.529
NC_035094.1	35908003	.	A	C	.	.	MAF_USDA=5.738
NC_035094.1	35908060	.	C	T	.	.	MAF_INRAE=36.709;MAF_USDA=38.235
NC_035094.1	35908149	.	G	T	.	.	MAF_USDA=1.639
NC_035094.1	35908154	.	C	A	.	.	MAF_INRAE=7.595;MAF_USDA=13.333
NC_035094.1	35908202	.	C	T	.	.	MAF_INRAE=25.949;MAF_USDA=38.824
NC_035094.1	35908228	.	G	T	.	.	MAF_USDA=1.639
NC_035094.1	35908254	.	C	T	.	.	MAF_INRAE=5.263;MAF_USDA=6.557
NC_035094.1	35908314	.	C	T	.	.	MAF_USDA=3.279
NC_035094.1	35908329	.	G	A	.	.	MAF_INRAE=37.975;MAF_USDA=27.647
NC_035094.1	35908374	.	G	T	.	.	MAF_INRAE=5.263;MAF_USDA=5.738
NC_035094.1	35908402	.	A	C	.	.	MAF_USDA=3.279
NC_035094.1	35908480	.	C	T	.	.	MAF_USDA=1.639
NC_035094.1	35908520	.	G	T	.	.	MAF_INRAE=11.667;MAF_USDA=1.765
NC_035094.1	35908540	.	A	G	.	.	MAF_INRAE=11.667;MAF_USDA=2.353
NC_035094.1	35908620	.	G	A	.	.	MAF_INRAE=37.342;MAF_USDA=25.882
NC_035094.1	35908669	.	C	A	.	.	MAF_USDA=16.667
NC_035094.1	35908679	.	A	T	.	.	MAF_USDA=3.279
NC_035094.1	35908689	.	C	T	.	.	MAF_USDA=3.529
NC_035094.1	35908690	.	G	A	.	.	MAF_INRAE=37.342;MAF_USDA=25.294
NC_035094.1	35908693	.	G	T	.	.	MAF_USDA=4.098
NC_035094.1	35908694	.	C	T	.	.	MAF_USDA=3.279
NC_035094.1	35908700	.	A	C	.	.	MAF_USDA=4.118
NC_035094.1	35908751	.	T	C	.	.	MAF_INRAE=10.833;MAF_USDA=1.765
NC_035094.1	35908791	.	A	T	.	.	MAF_USDA=2.353
NC_035094.1	35908818	.	C	A	.	.	MAF_USDA=4.918
NC_035094.1	35908849	.	A	C	.	.	MAF_INRAE=36.076;MAF_USDA=34.706
NC_035094.1	35908868	.	C	A	.	.	MAF_INRAE=46.203;MAF_USDA=25.294
NC_035094.1	35908916	.	G	A	.	.	MAF_INRAE=7.595;MAF_USDA=13.115
NC_035094.1	35909177	.	C	G	.	.	MAF_INRAE=11.667;MAF_USDA=2.353
NC_035094.1	35909219	.	G	T	.	.	MAF_USDA=1.765
NC_035094.1	35909289	.	G	A	.	.	MAF_USDA=1.639
NC_035094.1	35909296	.	G	C	.	.	MAF_USDA=3.279
NC_035094.1	35909343	.	ATCAAGAC	ATCAAGAT	.	.	MAF_USDA=20.833
NC_035094.1	35909350	.	C	T	.	.	MAF_INRAE=21.053
NC_035094.1	35909496	.	T	G	.	.	MAF_INRAE=11.667;MAF_USDA=2.353
NC_035094.1	35909546	.	C	A	.	.	MAF_INRAE=46.203;MAF_USDA=24.706
NC_035094.1	35909554	.	C	T	.	.	MAF_USDA=4.918
NC_035094.1	35909634	.	T	C	.	.	MAF_USDA=1.639
NC_035094.1	35909685	.	A	C	.	.	MAF_INRAE=19.167;MAF_USDA=13.529
NC_035094.1	35909861	.	G	A	.	.	MAF_INRAE=11.667;MAF_USDA=2.083
NC_035094.1	35909914	.	C	T	.	.	MAF_INRAE=37.342;MAF_USDA=27.059
NC_035094.1	35909949	.	C	T	.	.	MAF_INRAE=10.833;MAF_USDA=2.941
NC_035094.1	35909953	.	G	T	.	.	MAF_USDA=5.738
NC_035094.1	35909975	.	C	A	.	.	MAF_INRAE=5.263
NC_035094.1	35909993	.	C	T	.	.	MAF_USDA=4.918
NC_035094.1	35910010	.	G	A	.	.	MAF_INRAE=37.342;MAF_USDA=25.294
NC_035094.1	35910019	.	C	T	.	.	MAF_USDA=4.918
NC_035094.1	35910044	.	G	T	.	.	MAF_USDA=4.098
NC_035094.1	35910112	.	T	C	.	.	MAF_INRAE=21.053;MAF_USDA=18.75
NC_035094.1	35910141	.	A	T	.	.	MAF_USDA=22.941
NC_035094.1	35910155	.	C	T	.	.	MAF_USDA=2.941
NC_035094.1	35910186	.	C	G	.	.	MAF_USDA=2.459
NC_035094.1	35910220	.	A	G	.	.	MAF_INRAE=36.842;MAF_USDA=25.882
NC_035094.1	35910221	.	T	C	.	.	MAF_USDA=11.176
NC_035094.1	35910232	.	C	A	.	.	MAF_INRAE=38.608;MAF_USDA=25.882
NC_035094.1	35910238	.	T	C	.	.	MAF_INRAE=38.608;MAF_USDA=25.294
NC_035094.1	35910303	.	T	G	.	.	MAF_INRAE=20.0;MAF_USDA=14.118
NC_035094.1	35910307	.	T	G	.	.	MAF_INRAE=38.333;MAF_USDA=29.412
NC_035094.1	35910309	.	A	C	.	.	MAF_INRAE=38.333;MAF_USDA=29.412
NC_035094.1	35910329	.	T	A	.	.	MAF_INRAE=6.329;MAF_USDA=11.176
NC_035094.1	35910339	.	G	C	.	.	MAF_INRAE=6.329;MAF_USDA=10.0
NC_035094.1	35910340	.	C	A	.	.	MAF_INRAE=5.0;MAF_USDA=10.0
NC_035094.1	35910359	.	C	T	.	.	MAF_INRAE=37.342;MAF_USDA=30.0
NC_035094.1	35910390	.	C	T	.	.	MAF_INRAE=37.975;MAF_USDA=25.882
NC_035094.1	35910407	.	G	T	.	.	MAF_INRAE=5.263;MAF_USDA=1.639
NC_035094.1	35910446	.	A	G	.	.	MAF_INRAE=37.342;MAF_USDA=25.294
NC_035094.1	35910604	.	T	C	.	.	MAF_INRAE=10.526;MAF_USDA=20.833
NC_035094.1	35910758	.	A	G	.	.	MAF_INRAE=16.456;MAF_USDA=43.529
NC_035094.1	35910806	.	A	C	.	.	MAF_INRAE=5.263;MAF_USDA=1.639
NC_035094.1	35910829	.	C	G	.	.	MAF_INRAE=19.167;MAF_USDA=16.471
NC_035094.1	35910889	.	C	T	.	.	MAF_INRAE=7.595;MAF_USDA=3.279
NC_035094.1	35910892	.	A	G	.	.	MAF_INRAE=7.595;MAF_USDA=35.294
NC_035094.1	35910953	.	T	G	.	.	MAF_INRAE=46.203;MAF_USDA=25.294
NC_035094.1	35910984	.	A	G	.	.	MAF_INRAE=46.203;MAF_USDA=23.529
NC_035094.1	35911008	.	C	T	.	.	MAF_USDA=3.279
NC_035094.1	35911056	.	A	T	.	.	MAF_INRAE=5.263;MAF_USDA=12.5
NC_035094.1	35911078	.	C	T	.	.	MAF_INRAE=19.167;MAF_USDA=16.471
NC_035094.1	35911190	.	A	T	.	.	MAF_INRAE=7.595;MAF_USDA=3.279
NC_035094.1	35911192	.	C	T	.	.	MAF_USDA=1.639
NC_035094.1	35911210	.	T	C	.	.	MAF_INRAE=26.316;MAF_USDA=46.471
NC_035094.1	35911324	.	C	G	.	.	MAF_USDA=8.197
NC_035094.1	35911330	.	G	A	.	.	MAF_INRAE=26.316;MAF_USDA=31.25
NC_035094.1	35911352	.	C	T	.	.	MAF_INRAE=11.392;MAF_USDA=4.098
NC_035094.1	35911389	.	G	C	.	.	MAF_INRAE=46.835;MAF_USDA=24.118
NC_035094.1	35911449	.	G	A	.	.	MAF_INRAE=46.203;MAF_USDA=24.118
NC_035094.1	35911450	.	T	C	.	.	MAF_INRAE=15.19;MAF_USDA=43.529
NC_035094.1	35911464	.	A	G	.	.	MAF_USDA=1.639
NC_035094.1	35911471	.	A	G	.	.	MAF_INRAE=46.203;MAF_USDA=24.118
NC_035094.1	35911473	.	G	T	.	.	MAF_INRAE=11.392;MAF_USDA=9.836
NC_035094.1	35911477	.	A	C	.	.	MAF_INRAE=12.5;MAF_USDA=9.836
NC_035094.1	35911512	.	G	T	.	.	MAF_INRAE=46.203;MAF_USDA=24.118
NC_035094.1	35911647	.	T	C	.	.	MAF_INRAE=15.19;MAF_USDA=44.118
NC_035094.1	35911653	.	A	C	.	.	MAF_INRAE=20.253;MAF_USDA=23.529
NC_035094.1	35911740	.	C	T	.	.	MAF_INRAE=7.595
NC_035094.1	35911802	.	A	T	.	.	MAF_INRAE=15.789;MAF_USDA=35.882
NC_035094.1	35911808	.	C	T	.	.	MAF_INRAE=5.263;MAF_USDA=5.882
NC_035094.1	35911828	.	G	A	.	.	MAF_INRAE=30.0
NC_035094.1	35911843	.	C	T	.	.	MAF_INRAE=5.263;MAF_USDA=3.279
NC_035094.1	35911845	.	C	G	.	.	MAF_INRAE=5.833;MAF_USDA=20.833
NC_035094.1	35911846	.	A	T	.	.	MAF_INRAE=5.833;MAF_USDA=20.833
NC_035094.1	35911856	.	C	T	.	.	MAF_INRAE=19.167
NC_035094.1	35911862	.	G	T	.	.	MAF_INRAE=10.0;MAF_USDA=5.294
NC_035094.1	35911879	.	C	T	.	.	MAF_INRAE=9.167;MAF_USDA=7.377
NC_035094.1	35911891	.	C	T	.	.	MAF_INRAE=10.0
NC_035094.1	35911892	.	T	G	.	.	MAF_INRAE=5.0
NC_035094.1	35911894	.	T	G	.	.	MAF_INRAE=10.0
NC_035094.1	35911908	.	T	G	.	.	MAF_INRAE=5.063
NC_035094.1	35911917	.	G	T	.	.	MAF_INRAE=9.167
NC_035094.1	35911939	.	T	C	.	.	MAF_INRAE=13.333
NC_035094.1	35911942	.	C	T	.	.	MAF_INRAE=44.167
NC_035094.1	35911951	.	G	C	.	.	MAF_INRAE=44.167
NC_035094.1	35911964	.	A	G	.	.	MAF_INRAE=5.263
NC_035094.1	35912014	.	T	A	.	.	MAF_INRAE=20.833;MAF_USDA=9.016
NC_035094.1	35912032	.	A	G	.	.	MAF_INRAE=8.333;MAF_USDA=15.294
NC_035094.1	35912034	.	C	G	.	.	MAF_INRAE=6.667;MAF_USDA=15.882
NC_035094.1	35912036	.	C	A	.	.	MAF_INRAE=10.833;MAF_USDA=19.412
NC_035094.1	35912044	.	T	G	.	.	MAF_INRAE=10.0;MAF_USDA=21.176
NC_035094.1	35912045	.	G	T	.	.	MAF_INRAE=2.5
NC_035094.1	35912054	.	A	G	.	.	MAF_INRAE=20.0;MAF_USDA=50.0
NC_035094.1	35912088	.	A	G	.	.	MAF_INRAE=7.595;MAF_USDA=17.647
NC_035094.1	35912102	.	T	A	.	.	MAF_INRAE=15.789
NC_035094.1	35912103	.	T	A	.	.	MAF_INRAE=38.333
NC_035094.1	35912104	.	A	T	.	.	MAF_INRAE=44.304
NC_035094.1	35912110	.	T	A	.	.	MAF_USDA=4.167
NC_035094.1	35912147	.	A	G	.	.	MAF_INRAE=5.263;MAF_USDA=8.235
NC_035094.1	35912207	.	G	C	.	.	MAF_USDA=27.083
NC_035094.1	35912209	.	G	C	.	.	MAF_USDA=29.167
NC_035094.1	35912210	.	T	C	.	.	MAF_USDA=29.167
NC_035094.1	35912231	.	A	T	.	.	MAF_INRAE=28.481;MAF_USDA=34.118
NC_035094.1	35912265	.	T	G	.	.	MAF_USDA=9.016
NC_035094.1	35912312	.	G	T	.	.	MAF_INRAE=1.667
NC_035094.1	35912314	.	A	G	.	.	MAF_INRAE=38.608;MAF_USDA=50.0
NC_035094.1	35912322	.	C	A	.	.	MAF_USDA=6.471
NC_035094.1	35912388	.	A	G	.	.	MAF_INRAE=39.873;MAF_USDA=31.176
NC_035094.1	35912400	.	G	T	.	.	MAF_INRAE=13.924;MAF_USDA=41.667
NC_035094.1	35912413	.	T	A	.	.	MAF_INRAE=15.789
NC_035094.1	35912426	.	C	A	.	.	MAF_INRAE=10.526;MAF_USDA=20.833
NC_035094.1	35912438	.	C	T	.	.	MAF_USDA=2.083
NC_035094.1	35912444	.	A	G	.	.	MAF_USDA=1.639
NC_035094.1	35912453	.	A	G	.	.	MAF_INRAE=5.263;MAF_USDA=9.412
NC_035094.1	35912465	.	A	T	.	.	MAF_INRAE=7.595;MAF_USDA=14.118
NC_035094.1	35912654	.	C	A	.	.	MAF_INRAE=41.139;MAF_USDA=34.118
NC_035094.1	35912775	.	G	A	.	.	MAF_INRAE=13.291;MAF_USDA=17.059
NC_035094.1	35912814	.	T	C	.	.	MAF_INRAE=13.924;MAF_USDA=15.294
NC_035094.1	35912858	.	G	T	.	.	MAF_INRAE=11.392;MAF_USDA=14.706
NC_035094.1	35912890	.	C	A	.	.	MAF_USDA=7.143
NC_035094.1	35912958	.	A	G	.	.	MAF_USDA=6.548
NC_035094.1	35912987	.	A	C	.	.	MAF_USDA=5.952
NC_035094.1	35913019	.	C	A	.	.	MAF_USDA=1.639
NC_035094.1	35913034	.	T	A	.	.	MAF_USDA=1.639
NC_035094.1	35914250	.	C	A	.	.	MAF_USDA=4.167
NC_035094.1	35914261	.	T	C	.	.	MAF_USDA=6.522
NC_035094.1	35914287	.	A	G	.	.	MAF_USDA=10.714
NC_035094.1	35914290	.	A	G	.	.	MAF_USDA=4.167
NC_035094.1	35914297	.	C	T	.	.	MAF_USDA=4.762
NC_035094.1	35914476	.	A	T	.	.	MAF_USDA=4.706
NC_035094.1	35914510	.	T	G	.	.	MAF_USDA=2.459
NC_035094.1	35914518	.	C	T	.	.	MAF_USDA=6.471
NC_035094.1	35914572	.	G	T	.	.	MAF_USDA=14.583
NC_035094.1	35914623	.	C	T	.	.	MAF_INRAE=13.924;MAF_USDA=7.059
NC_035094.1	35914641	.	A	C	.	.	MAF_USDA=5.738
NC_035094.1	35914643	.	A	T	.	.	MAF_INRAE=13.924;MAF_USDA=18.824
NC_035094.1	35914699	.	C	A	.	.	MAF_USDA=1.639
NC_035094.1	35914726	.	C	T	.	.	MAF_USDA=8.235
NC_035094.1	35914727	.	G	A	.	.	MAF_USDA=6.471
NC_035094.1	35914759	.	A	G	.	.	MAF_INRAE=13.924;MAF_USDA=18.235
NC_035094.1	35914766	.	C	T	.	.	MAF_USDA=7.647
NC_035094.1	35914808	.	G	A	.	.	MAF_USDA=1.639
NC_035094.1	35914810	.	T	G	.	.	MAF_INRAE=13.924;MAF_USDA=14.706
NC_035094.1	35914890	.	C	T	.	.	MAF_USDA=1.639
NC_035094.1	35914912	.	T	C	.	.	MAF_USDA=1.639
NC_035094.1	35914985	.	C	T	.	.	MAF_USDA=5.738
NC_035094.1	35914986	.	C	A	.	.	MAF_USDA=5.738
NC_035094.1	35915036	.	C	A	.	.	MAF_USDA=6.471
NC_035094.1	35915076	.	G	A	.	.	MAF_USDA=5.882
NC_035094.1	35915077	.	G	C	.	.	MAF_USDA=6.471
NC_035094.1	35915079	.	A	C,T	.	.	MAF_INRAE=6.667;MAF_USDA=6.471
NC_035094.1	35915081	.	T	A	.	.	MAF_USDA=6.471
NC_035094.1	35915103	.	C	A	.	.	MAF_INRAE=8.333;MAF_USDA=6.471
NC_035094.1	35915109	.	C	A	.	.	MAF_INRAE=8.333;MAF_USDA=5.294
NC_035094.1	35915113	.	T	C	.	.	MAF_INRAE=7.5;MAF_USDA=5.882
NC_035094.1	35915154	.	C	G	.	.	MAF_INRAE=7.5;MAF_USDA=4.918
NC_035094.1	35915164	.	G	T	.	.	MAF_INRAE=7.5;MAF_USDA=4.098
NC_035094.1	35915166	.	G	A	.	.	MAF_INRAE=7.5;MAF_USDA=4.098
NC_035094.1	35915182	.	C	T	.	.	MAF_INRAE=3.333
NC_035094.1	35915207	.	C	T	.	.	MAF_INRAE=13.924;MAF_USDA=15.882
NC_035094.1	35915238	.	C	A	.	.	MAF_INRAE=14.557;MAF_USDA=15.882
NC_035094.1	35915277	.	C	T	.	.	MAF_USDA=2.083
NC_035094.1	35915300	.	G	A	.	.	MAF_INRAE=13.291;MAF_USDA=7.059
NC_035094.1	35915301	.	A	G	.	.	MAF_USDA=4.167
NC_035094.1	35915318	.	C	T	.	.	MAF_INRAE=12.658;MAF_USDA=7.059
NC_035094.1	35915336	.	G	A	.	.	MAF_INRAE=24.684;MAF_USDA=13.529
NC_035094.1	35915342	.	C	A	.	.	MAF_INRAE=12.658;MAF_USDA=15.294
NC_035094.1	35915344	.	G	A	.	.	MAF_INRAE=30.0;MAF_USDA=8.824
NC_035094.1	35915430	.	C	A	.	.	MAF_INRAE=13.924;MAF_USDA=15.294
NC_035094.1	35915431	.	G	A	.	.	MAF_INRAE=16.667;MAF_USDA=18.235
NC_035094.1	35915434	.	C	A	.	.	MAF_USDA=1.639
NC_035094.1	35915473	.	C	A	.	.	MAF_INRAE=13.924;MAF_USDA=15.294
NC_035094.1	35915474	.	A	G	.	.	MAF_INRAE=15.833;MAF_USDA=18.824
NC_035094.1	35915533	.	C	T	.	.	MAF_INRAE=4.167
NC_035094.1	35915582	.	T	A	.	.	MAF_USDA=1.639
NC_035094.1	35915583	.	A	C	.	.	MAF_INRAE=13.924;MAF_USDA=14.706
NC_035094.1	35915596	.	T	A	.	.	MAF_USDA=3.279
NC_035094.1	35915619	.	T	C	.	.	MAF_USDA=2.459
NC_035094.1	35915621	.	A	C	.	.	MAF_USDA=2.459
NC_035094.1	35915632	.	T	C	.	.	MAF_USDA=2.459
NC_035094.1	35915654	.	T	A	.	.	MAF_INRAE=13.924;MAF_USDA=9.836
NC_035094.1	35915658	.	G	T	.	.	MAF_INRAE=16.667;MAF_USDA=9.016
NC_035094.1	35915670	.	A	T	.	.	MAF_INRAE=13.291;MAF_USDA=9.016
NC_035094.1	35915701	.	G	T	.	.	MAF_INRAE=13.291;MAF_USDA=9.016
NC_035094.1	35915705	.	C	T	.	.	MAF_INRAE=15.833;MAF_USDA=9.016
NC_035094.1	35915765	.	C	T	.	.	MAF_USDA=1.639
NC_035094.1	35915783	.	C	T	.	.	MAF_INRAE=14.167;MAF_USDA=25.0
NC_035094.1	35915786	.	G	A	.	.	MAF_USDA=2.459
NC_035094.1	35915855	.	G	A	.	.	MAF_USDA=5.357
NC_035094.1	35915909	.	G	T	.	.	MAF_USDA=45.455
NC_035094.1	35916009	.	G	T	.	.	MAF_USDA=6.818
NC_035094.1	35916012	.	G	C	.	.	MAF_USDA=8.696
NC_035094.1	35916028	.	A	C	.	.	MAF_USDA=7.143
NC_035094.1	35916125	.	A	C	.	.	MAF_USDA=15.217
NC_035094.1	35916339	.	A	T	.	.	MAF_USDA=5.0
NC_035094.1	35916399	.	T	G	.	.	MAF_USDA=2.5
NC_035094.1	35916493	.	T	C	.	.	MAF_USDA=8.696
NC_035094.1	35916517	.	T	G	.	.	MAF_USDA=1.639
NC_035094.1	35916667	.	A	G	.	.	MAF_USDA=30.435
NC_035094.1	35916696	.	A	G	.	.	MAF_USDA=9.524
NC_035094.1	35916777	.	C	T	.	.	MAF_USDA=5.294
NC_035094.1	35916780	.	A	T	.	.	MAF_USDA=6.25
NC_035094.1	35916789	.	A	T	.	.	MAF_USDA=3.279
NC_035094.1	35916845	.	G	A	.	.	MAF_USDA=14.583
NC_035094.1	35916948	.	A	C	.	.	MAF_USDA=4.098
NC_035094.1	35916957	.	T	G	.	.	MAF_USDA=2.459
NC_035094.1	35916971	.	C	T	.	.	MAF_INRAE=10.759
NC_035094.1	35917001	.	T	C	.	.	MAF_INRAE=13.924;MAF_USDA=10.0
NC_035094.1	35917017	.	G	T	.	.	MAF_USDA=2.459
NC_035094.1	35917045	.	G	A	.	.	MAF_INRAE=25.833;MAF_USDA=2.083
NC_035094.1	35917065	.	G	A	.	.	MAF_USDA=7.647
NC_035094.1	35917090	.	A	G	.	.	MAF_INRAE=13.924;MAF_USDA=8.824
NC_035094.1	35917092	.	G	A	.	.	MAF_INRAE=16.667;MAF_USDA=10.0
NC_035094.1	35917101	.	G	A	.	.	MAF_USDA=1.639
NC_035094.1	35917188	.	C	T	.	.	MAF_INRAE=15.823;MAF_USDA=1.765
NC_035094.1	35917189	.	G	A	.	.	MAF_USDA=1.639
NC_035094.1	35917393	.	A	C	.	.	MAF_INRAE=16.667;MAF_USDA=20.833
NC_035094.1	35917423	.	A	T	.	.	MAF_INRAE=1.667
NC_035094.1	35917433	.	C	T	.	.	MAF_INRAE=1.667
NC_035094.1	35917443	.	A	G	.	.	MAF_INRAE=1.667
NC_035094.1	35917446	.	C	T	.	.	MAF_USDA=2.459
NC_035094.1	35917477	.	T	A	.	.	MAF_INRAE=13.924;MAF_USDA=10.0
NC_035094.1	35917539	.	T	A	.	.	MAF_INRAE=1.667;MAF_USDA=1.765
NC_035094.1	35917548	.	A	G	.	.	MAF_INRAE=13.924;MAF_USDA=10.0
NC_035094.1	35917587	.	C	T	.	.	MAF_INRAE=13.924;MAF_USDA=10.0
NC_035094.1	35917588	.	A	T	.	.	MAF_INRAE=16.667;MAF_USDA=10.0
NC_035094.1	35917629	.	T	C	.	.	MAF_INRAE=13.291
NC_035094.1	35917638	.	A	G	.	.	MAF_USDA=1.639
NC_035094.1	35917640	.	T	A	.	.	MAF_INRAE=13.291;MAF_USDA=10.0
NC_035094.1	35917660	.	C	T	.	.	MAF_INRAE=5.263;MAF_USDA=10.0
NC_035094.1	35917670	.	T	C	.	.	MAF_INRAE=5.263;MAF_USDA=10.0
NC_035094.1	35917673	.	G	A	.	.	MAF_USDA=8.824
NC_035094.1	35917677	.	C	T	.	.	MAF_USDA=1.639
NC_035094.1	35917678	.	A	G	.	.	MAF_INRAE=5.263;MAF_USDA=9.412
NC_035094.1	35917685	.	G	C	.	.	MAF_INRAE=5.263;MAF_USDA=8.824
NC_035094.1	35917767	.	G	A	.	.	MAF_USDA=9.412
NC_035094.1	35917791	.	G	A	.	.	MAF_USDA=2.459
NC_035094.1	35917841	.	G	A	.	.	MAF_INRAE=13.924;MAF_USDA=8.824
NC_035094.1	35917842	.	G	A	.	.	MAF_INRAE=16.667;MAF_USDA=8.824
NC_035094.1	35917854	.	C	T	.	.	MAF_INRAE=16.667;MAF_USDA=7.647
NC_035094.1	35917874	.	A	C	.	.	MAF_USDA=1.639
NC_035094.1	35917892	.	G	A	.	.	MAF_INRAE=5.263;MAF_USDA=2.941
NC_035094.1	35917919	.	C	T	.	.	MAF_INRAE=30.833;MAF_USDA=7.059
NC_035094.1	35917926	.	C	G	.	.	MAF_USDA=1.639
NC_035094.1	35917931	.	C	A	.	.	MAF_INRAE=13.924;MAF_USDA=10.0
NC_035094.1	35917940	.	A	G	.	.	MAF_INRAE=13.924;MAF_USDA=19.412
NC_035094.1	35917988	.	G	A	.	.	MAF_INRAE=46.835;MAF_USDA=17.647
NC_035094.1	35917993	.	T	C	.	.	MAF_INRAE=13.924;MAF_USDA=20.0
NC_035094.1	35918000	.	G	A	.	.	MAF_INRAE=2.532;MAF_USDA=4.118
NC_035094.1	35918056	.	A	C	.	.	MAF_INRAE=13.924;MAF_USDA=19.412
NC_035094.1	35918060	.	A	C	.	.	MAF_INRAE=16.667;MAF_USDA=10.0
NC_035094.1	35918113	.	G	C	.	.	MAF_USDA=1.639
NC_035094.1	35918121	.	T	G	.	.	MAF_INRAE=13.924;MAF_USDA=20.0
NC_035094.1	35918142	.	T	C	.	.	MAF_INRAE=13.924;MAF_USDA=10.0
NC_035094.1	35918152	.	T	C	.	.	MAF_INRAE=13.924;MAF_USDA=21.176
NC_035094.1	35918214	.	C	A	.	.	MAF_INRAE=13.924;MAF_USDA=10.0
NC_035094.1	35918234	.	C	T	.	.	MAF_INRAE=13.924;MAF_USDA=10.0
NC_035094.1	35918260	.	T	C	.	.	MAF_INRAE=13.924;MAF_USDA=11.765
NC_035094.1	35918290	.	G	A	.	.	MAF_INRAE=6.667
NC_035094.1	35918306	.	G	T	.	.	MAF_INRAE=10.526;MAF_USDA=20.833
NC_035094.1	35918312	.	T	A	.	.	MAF_INRAE=13.924;MAF_USDA=10.0
NC_035094.1	35918318	.	T	C	.	.	MAF_INRAE=13.924;MAF_USDA=20.0
NC_035094.1	35918431	.	C	T	.	.	MAF_USDA=2.459
NC_035094.1	35918452	.	G	A	.	.	MAF_INRAE=13.924;MAF_USDA=10.0
NC_035094.1	35918458	.	G	C	.	.	MAF_INRAE=13.924;MAF_USDA=11.765
NC_035094.1	35918473	.	C	T	.	.	MAF_INRAE=13.924;MAF_USDA=10.0
NC_035094.1	35918487	.	T	G	.	.	MAF_INRAE=13.924;MAF_USDA=10.588
NC_035094.1	35918492	.	C	A	.	.	MAF_INRAE=13.924;MAF_USDA=11.176
NC_035094.1	35918524	.	G	A	.	.	MAF_USDA=3.279
NC_035094.1	35918527	.	C	T	.	.	MAF_USDA=1.639
NC_035094.1	35918530	.	G	A	.	.	MAF_INRAE=10.526;MAF_USDA=15.294
NC_035094.1	35918544	.	T	G	.	.	MAF_INRAE=14.557;MAF_USDA=10.588
NC_035094.1	35918574	.	C	A	.	.	MAF_USDA=1.639
NC_035094.1	35918597	.	A	C	.	.	MAF_INRAE=14.557;MAF_USDA=10.0
NC_035094.1	35918620	.	A	C	.	.	MAF_INRAE=48.101;MAF_USDA=14.706
NC_035094.1	35918621	.	G	A	.	.	MAF_INRAE=48.333;MAF_USDA=14.706
NC_035094.1	35918687	.	T	C	.	.	MAF_INRAE=13.924;MAF_USDA=10.0
NC_035094.1	35918694	.	T	C	.	.	MAF_INRAE=13.924;MAF_USDA=10.588
NC_035094.1	35918716	.	C	G	.	.	MAF_INRAE=13.924;MAF_USDA=10.588
NC_035094.1	35918734	.	G	A	.	.	MAF_INRAE=13.924;MAF_USDA=10.588
NC_035094.1	35918770	.	C	T	.	.	MAF_INRAE=5.263
NC_035094.1	35918774	.	C	A	.	.	MAF_INRAE=13.924;MAF_USDA=10.588
NC_035094.1	35918825	.	C	A	.	.	MAF_INRAE=13.924;MAF_USDA=10.0
NC_035094.1	35918826	.	C	T	.	.	MAF_INRAE=16.667
NC_035094.1	35918831	.	T	C	.	.	MAF_INRAE=13.924;MAF_USDA=8.824
NC_035094.1	35918868	.	G	A	.	.	MAF_INRAE=32.911;MAF_USDA=38.824
NC_035094.1	35918877	.	G	T	.	.	MAF_INRAE=2.532;MAF_USDA=12.5
NC_035094.1	35918878	.	C	T	.	.	MAF_INRAE=15.833;MAF_USDA=10.588
NC_035094.1	35918890	.	T	C	.	.	MAF_INRAE=13.291;MAF_USDA=8.235
NC_035094.1	35918902	.	T	G	.	.	MAF_INRAE=15.833;MAF_USDA=10.0
NC_035094.1	35918909	.	C	A	.	.	MAF_INRAE=5.263;MAF_USDA=2.941
NC_035094.1	35918940	.	C	A	.	.	MAF_INRAE=14.167;MAF_USDA=8.824
NC_035094.1	35918958	.	T	C	.	.	MAF_INRAE=14.167;MAF_USDA=9.412
NC_035094.1	35918971	.	A	C	.	.	MAF_INRAE=12.5;MAF_USDA=7.647
NC_035094.1	35918975	.	A	T	.	.	MAF_INRAE=12.5;MAF_USDA=7.647
NC_035094.1	35919033	.	C	A	.	.	MAF_INRAE=13.291;MAF_USDA=1.639
NC_035094.1	35919050	.	T	G	.	.	MAF_USDA=1.724
NC_035094.1	35919057	.	T	G	.	.	MAF_USDA=1.724
NC_035094.1	35919066	.	T	A	.	.	MAF_USDA=1.724
NC_035094.1	35919080	.	A	G	.	.	MAF_USDA=45.455
NC_035094.1	35919087	.	C	T	.	.	MAF_USDA=5.932
NC_035094.1	35919121	.	T	C	.	.	MAF_USDA=47.619
NC_035094.1	35919268	.	A	G	.	.	MAF_USDA=16.667
NC_035094.1	35919276	.	G	A	.	.	MAF_USDA=12.353
NC_035094.1	35919316	.	G	A	.	.	MAF_USDA=9.412
NC_035094.1	35919319	.	C	T	.	.	MAF_INRAE=12.658;MAF_USDA=7.059
NC_035094.1	35919345	.	C	A	.	.	MAF_USDA=8.235
NC_035094.1	35919419	.	G	T	.	.	MAF_USDA=2.459
NC_035094.1	35919428	.	A	T	.	.	MAF_INRAE=31.667;MAF_USDA=8.333
NC_035094.1	35919488	.	G	T	.	.	MAF_USDA=2.459
NC_035094.1	35919490	.	G	A	.	.	MAF_INRAE=10.759;MAF_USDA=8.235
NC_035094.1	35919554	.	G	A	.	.	MAF_USDA=8.824
NC_035094.1	35919563	.	T	A	.	.	MAF_INRAE=13.291;MAF_USDA=10.0
NC_035094.1	35919565	.	G	A	.	.	MAF_INRAE=15.833;MAF_USDA=10.0
NC_035094.1	35919572	.	C	T	.	.	MAF_INRAE=13.291;MAF_USDA=10.588
NC_035094.1	35919591	.	C	T	.	.	MAF_INRAE=13.924;MAF_USDA=10.119
NC_035094.1	35919602	.	A	T	.	.	MAF_INRAE=17.722;MAF_USDA=26.786
NC_035094.1	35919610	.	C	T	.	.	MAF_INRAE=13.291;MAF_USDA=9.524
NC_035094.1	35919617	.	C	T	.	.	MAF_INRAE=13.291;MAF_USDA=18.75
NC_035094.1	35919624	.	T	A	.	.	MAF_USDA=1.667
NC_035094.1	35919713	.	C	G	.	.	MAF_USDA=4.918
NC_035094.1	35919719	.	C	A	.	.	MAF_USDA=8.824
NC_035094.1	35919723	.	A	T	.	.	MAF_INRAE=13.924;MAF_USDA=31.25
NC_035094.1	35919750	.	C	G	.	.	MAF_USDA=2.459
NC_035094.1	35919772	.	G	A	.	.	MAF_INRAE=13.291;MAF_USDA=12.5
NC_035094.1	35919778	.	T	A	.	.	MAF_INRAE=13.291;MAF_USDA=16.667
NC_035094.1	35919786	.	C	G	.	.	MAF_USDA=2.5
NC_035094.1	35919789	.	G	A	.	.	MAF_USDA=2.5
NC_035094.1	35919800	.	A	C	.	.	MAF_INRAE=14.167;MAF_USDA=10.714
NC_035094.1	35919832	.	T	G	.	.	MAF_USDA=32.609
NC_035094.1	35919836	.	G	C	.	.	MAF_USDA=30.435
NC_035094.1	35919842	.	A	C	.	.	MAF_USDA=13.043
NC_035094.1	35919846	.	C	T	.	.	MAF_USDA=28.261
NC_035094.1	35919892	.	T	C	.	.	MAF_INRAE=5.263
NC_035094.1	35919909	.	T	A	.	.	MAF_USDA=4.918
NC_035094.1	35919960	.	G	A	.	.	MAF_INRAE=5.0
NC_035094.1	35919964	.	A	G	.	.	MAF_INRAE=30.833;MAF_USDA=22.917
NC_035094.1	35919967	.	A	G	.	.	MAF_INRAE=30.833;MAF_USDA=20.833
NC_035094.1	35919968	.	A	G	.	.	MAF_INRAE=30.833;MAF_USDA=20.833
NC_035094.1	35919978	.	A	G	.	.	MAF_INRAE=2.5;MAF_USDA=7.377
NC_035094.1	35919997	.	G	A	.	.	MAF_INRAE=3.333;MAF_USDA=6.471
NC_035094.1	35920000	.	G	A	.	.	MAF_INRAE=5.263
NC_035094.1	35920009	.	C	T	.	.	MAF_INRAE=7.5
NC_035094.1	35920012	.	C	T	.	.	MAF_INRAE=14.557;MAF_USDA=6.471
NC_035094.1	35920055	.	C	T	.	.	MAF_INRAE=45.0
NC_035094.1	35920059	.	A	T	.	.	MAF_USDA=4.167
NC_035094.1	35920063	.	T	A	.	.	MAF_INRAE=45.0
NC_035094.1	35920077	.	C	A	.	.	MAF_INRAE=3.333;MAF_USDA=1.639
NC_035094.1	35920078	.	A	T	.	.	MAF_INRAE=3.333;MAF_USDA=1.639
NC_035094.1	35920101	.	A	T	.	.	MAF_INRAE=36.667
NC_035094.1	35920161	.	G	A	.	.	MAF_INRAE=11.667;MAF_USDA=22.941
NC_035094.1	35920163	.	A	G	.	.	MAF_USDA=8.824
NC_035094.1	35920181	.	A	C	.	.	MAF_INRAE=16.667;MAF_USDA=24.118
NC_035094.1	35920191	.	T	C	.	.	MAF_INRAE=16.667;MAF_USDA=25.294
NC_035094.1	35920267	.	A	T	.	.	MAF_INRAE=16.667
NC_035094.1	35920291	.	T	A	.	.	MAF_INRAE=21.667
NC_035094.1	35920292	.	G	T	.	.	MAF_INRAE=21.667
NC_035094.1	35920307	.	C	T	.	.	MAF_USDA=1.765
NC_035094.1	35920319	.	A	T	.	.	MAF_INRAE=30.833
NC_035094.1	35920345	.	C	A	.	.	MAF_USDA=1.639
NC_035094.1	35920383	.	A	G	.	.	MAF_INRAE=9.494;MAF_USDA=2.941
NC_035094.1	35920411	.	T	A	.	.	MAF_INRAE=10.0;MAF_USDA=3.529
NC_035094.1	35920485	.	A	G	.	.	MAF_INRAE=5.263
NC_035094.1	35920505	.	C	A	.	.	MAF_INRAE=3.333;MAF_USDA=10.656
NC_035094.1	35920520	.	C	T	.	.	MAF_INRAE=4.167;MAF_USDA=9.016
NC_035094.1	35920537	.	C	G	.	.	MAF_INRAE=6.667
NC_035094.1	35920543	.	G	C	.	.	MAF_INRAE=6.667
NC_035094.1	35920545	.	C	G	.	.	MAF_INRAE=5.833
NC_035094.1	35920557	.	A	G	.	.	MAF_INRAE=6.667;MAF_USDA=13.095
NC_035094.1	35920626	.	G	T	.	.	MAF_USDA=8.824
NC_035094.1	35920647	.	A	T	.	.	MAF_USDA=4.098
NC_035094.1	35920712	.	G	T	.	.	MAF_INRAE=13.333;MAF_USDA=8.824
NC_035094.1	35920822	.	A	C	.	.	MAF_USDA=4.167
NC_035094.1	35920840	.	G	A	.	.	MAF_INRAE=16.456;MAF_USDA=1.639
NC_035094.1	35920848	.	G	T	.	.	MAF_INRAE=10.526;MAF_USDA=20.833
NC_035094.1	35920869	.	T	C	.	.	MAF_INRAE=4.43;MAF_USDA=15.294
NC_035094.1	35920915	.	A	T	.	.	MAF_INRAE=12.025;MAF_USDA=9.036
NC_035094.1	35920941	.	A	G	.	.	MAF_USDA=8.333
NC_035094.1	35920966	.	T	G	.	.	MAF_INRAE=10.759;MAF_USDA=25.882
NC_035094.1	35920980	.	C	T	.	.	MAF_USDA=20.492
NC_035094.1	35920985	.	A	G	.	.	MAF_INRAE=9.494;MAF_USDA=4.098
NC_035094.1	35921049	.	C	T	.	.	MAF_INRAE=22.5
NC_035094.1	35921138	.	G	A	.	.	MAF_USDA=29.167
NC_035094.1	35921139	.	C	T	.	.	MAF_USDA=12.5
NC_035094.1	35921152	.	A	G	.	.	MAF_INRAE=5.263;MAF_USDA=12.5
NC_035094.1	35921186	.	A	G	.	.	MAF_USDA=14.583
NC_035094.1	35921216	.	G	T	.	.	MAF_USDA=8.333
NC_035094.1	35921219	.	A	C	.	.	MAF_INRAE=1.667
NC_035094.1	35921250	.	T	C	.	.	MAF_USDA=10.417
NC_035094.1	35921358	.	C	A	.	.	MAF_USDA=1.639
NC_035094.1	35922526	.	T	A	.	.	MAF_INRAE=2.5
NC_035094.1	35922835	.	A	G	.	.	MAF_USDA=13.043
NC_035094.1	35922843	.	T	A	.	.	MAF_USDA=8.696
NC_035094.1	35924417	.	G	A	.	.	MAF_USDA=2.5
NC_035094.1	35924432	.	C	A	.	.	MAF_INRAE=1.667
NC_035094.1	35924435	.	C	T	.	.	MAF_USDA=17.213
NC_035094.1	35924441	.	T	C	.	.	MAF_USDA=9.836
NC_035094.1	35924475	.	C	A	.	.	MAF_USDA=22.917
NC_035094.1	35924483	.	C	T	.	.	MAF_USDA=7.377
NC_035094.1	35924509	.	G	T	.	.	MAF_USDA=10.417
NC_035094.1	35924526	.	C	T	.	.	MAF_USDA=9.016
NC_035094.1	35925478	.	A	C	.	.	MAF_USDA=26.087
NC_035094.1	35925487	.	A	G	.	.	MAF_USDA=23.913
NC_035094.1	35925496	.	G	T	.	.	MAF_USDA=35.714
NC_035094.1	35929071	.	C	T	.	.	MAF_USDA=20.833
NC_035094.1	35937344	.	G	A	.	.	MAF_USDA=3.39
NC_035094.1	35937368	.	T	C	.	.	MAF_USDA=2.542
NC_035094.1	35937387	.	A	C	.	.	MAF_USDA=9.167
NC_035094.1	35937480	.	T	A	.	.	MAF_INRAE=4.167
NC_035094.1	35937499	.	C	A	.	.	MAF_USDA=1.667
NC_035094.1	35937513	.	A	G	.	.	MAF_USDA=7.143
NC_035094.1	35937595	.	T	C	.	.	MAF_INRAE=40.0
NC_035094.1	35937615	.	C	T	.	.	MAF_USDA=6.548
NC_035094.1	35937627	.	T	C	.	.	MAF_INRAE=45.833
NC_035094.1	35937630	.	C	T	.	.	MAF_USDA=1.667
NC_035094.1	35937653	.	T	A	.	.	MAF_INRAE=10.526;MAF_USDA=7.831
NC_035094.1	35937654	.	T	G	.	.	MAF_USDA=7.831
NC_035094.1	35937658	.	T	C	.	.	MAF_USDA=8.475
NC_035094.1	35937734	.	C	T	.	.	MAF_INRAE=45.833
NC_035094.1	35937735	.	C	G	.	.	MAF_INRAE=5.0
NC_035094.1	35937736	.	A	G	.	.	MAF_INRAE=44.167
NC_035094.1	35937746	.	T	C	.	.	MAF_INRAE=45.57
NC_035094.1	35937761	.	C	T	.	.	MAF_INRAE=44.167
NC_035094.1	35937788	.	C	A	.	.	MAF_INRAE=5.0
NC_035094.1	35937835	.	G	T	.	.	MAF_INRAE=5.0;MAF_USDA=9.483
NC_035094.1	35937870	.	G	T	.	.	MAF_INRAE=45.0
NC_035094.1	35937884	.	G	T	.	.	MAF_INRAE=2.5;MAF_USDA=12.931
NC_035094.1	35937893	.	C	A	.	.	MAF_INRAE=4.167
NC_035094.1	35937894	.	T	C	.	.	MAF_INRAE=4.167
NC_035094.1	35937903	.	C	T	.	.	MAF_INRAE=3.333
NC_035094.1	35937905	.	C	T	.	.	MAF_USDA=1.695
NC_035094.1	35937907	.	G	T	.	.	MAF_INRAE=5.833;MAF_USDA=6.78
NC_035094.1	35937938	.	A	C	.	.	MAF_USDA=2.5
NC_035094.1	35937960	.	A	T	.	.	MAF_INRAE=1.667;MAF_USDA=10.119
NC_035094.1	35937969	.	C	T	.	.	MAF_INRAE=4.167
NC_035094.1	35937970	.	A	T	.	.	MAF_INRAE=4.167
NC_035094.1	35937974	.	G	T	.	.	MAF_INRAE=4.167
NC_035094.1	35938001	.	A	T	.	.	MAF_INRAE=1.667
NC_035094.1	35938014	.	T	C	.	.	MAF_USDA=1.667
NC_035094.1	35938148	.	G	T	.	.	MAF_INRAE=12.5
NC_035094.1	35938154	.	T	G	.	.	MAF_INRAE=12.5
NC_035094.1	35938157	.	T	C	.	.	MAF_INRAE=11.667
NC_035094.1	35938159	.	T	A	.	.	MAF_INRAE=19.167
NC_035094.1	35938165	.	T	A	.	.	MAF_INRAE=11.667
NC_035094.1	35938175	.	A	G	.	.	MAF_INRAE=19.167
NC_035094.1	35938177	.	C	T	.	.	MAF_INRAE=4.167
NC_035094.1	35938208	.	C	A	.	.	MAF_INRAE=6.667
NC_035094.1	35938229	.	A	G	.	.	MAF_USDA=16.667
NC_035094.1	35938435	.	C	A	.	.	MAF_USDA=13.043
NC_035094.1	35938486	.	C	T	.	.	MAF_USDA=10.87
NC_035094.1	35938515	.	G	C	.	.	MAF_USDA=13.043
NC_035094.1	35938528	.	T	A	.	.	MAF_USDA=10.87
NC_035094.1	35938641	.	C	G	.	.	MAF_USDA=4.167
NC_035094.1	35938677	.	G	A	.	.	MAF_USDA=14.583
NC_035094.1	35939002	.	A	G	.	.	MAF_USDA=35.417
NC_035094.1	35939102	.	T	A	.	.	MAF_USDA=12.5
NC_035094.1	35939228	.	T	A	.	.	MAF_USDA=5.882
NC_035094.1	35939373	.	A	G	.	.	MAF_USDA=6.25
NC_035094.1	35939402	.	C	G	.	.	MAF_INRAE=5.263
NC_035094.1	35939423	.	G	T	.	.	MAF_INRAE=2.632
NC_035094.1	35939428	.	A	G	.	.	MAF_INRAE=31.013
NC_035094.1	35939444	.	A	G	.	.	MAF_INRAE=44.167;MAF_USDA=20.833
NC_035094.1	35939456	.	T	C	.	.	MAF_INRAE=28.333
NC_035094.1	35939458	.	G	A	.	.	MAF_INRAE=7.5
NC_035094.1	35939474	.	A	C	.	.	MAF_INRAE=45.0
NC_035094.1	35939496	.	T	C	.	.	MAF_INRAE=4.167
NC_035094.1	35939513	.	G	T	.	.	MAF_INRAE=20.886
NC_035094.1	35939514	.	T	A	.	.	MAF_INRAE=44.167
NC_035094.1	35939560	.	G	T	.	.	MAF_INRAE=8.333;MAF_USDA=26.471
NC_035094.1	35939562	.	T	C	.	.	MAF_INRAE=1.667
NC_035094.1	35939563	.	T	G	.	.	MAF_INRAE=1.667
NC_035094.1	35939568	.	A	C	.	.	MAF_INRAE=46.667;MAF_USDA=25.882
NC_035094.1	35939603	.	G	T	.	.	MAF_USDA=9.016
NC_035094.1	35939644	.	A	C	.	.	MAF_USDA=4.31
NC_035094.1	35939698	.	T	G	.	.	MAF_USDA=2.353
NC_035094.1	35939724	.	T	C	.	.	MAF_INRAE=30.0
NC_035094.1	35939742	.	A	G	.	.	MAF_USDA=4.118
NC_035094.1	35939762	.	T	A	.	.	MAF_USDA=8.235
NC_035094.1	35939785	.	G	T	.	.	MAF_INRAE=36.667
NC_035094.1	35939795	.	C	A	.	.	MAF_USDA=1.639
NC_035094.1	35939827	.	G	A	.	.	MAF_USDA=10.417
NC_035094.1	35939851	.	T	C	.	.	MAF_INRAE=6.962
NC_035094.1	35939867	.	A	T	.	.	MAF_INRAE=4.167
NC_035094.1	35939873	.	G	T	.	.	MAF_INRAE=45.0
NC_035094.1	35939881	.	A	T	.	.	MAF_INRAE=25.833;MAF_USDA=5.882
NC_035094.1	35939907	.	G	C	.	.	MAF_USDA=7.377
NC_035094.1	35939930	.	T	C	.	.	MAF_USDA=7.377
NC_035094.1	35939935	.	C	A	.	.	MAF_INRAE=38.333
NC_035094.1	35939957	.	T	G	.	.	MAF_INRAE=3.333
NC_035094.1	35940034	.	G	A	.	.	MAF_USDA=4.118
NC_035094.1	35940047	.	A	C	.	.	MAF_USDA=6.557
NC_035094.1	35940070	.	A	T	.	.	MAF_USDA=1.639
NC_035094.1	35940091	.	C	A	.	.	MAF_INRAE=6.667
NC_035094.1	35940095	.	A	T	.	.	MAF_USDA=6.471
NC_035094.1	35940110	.	T	C	.	.	MAF_INRAE=4.167;MAF_USDA=6.471
NC_035094.1	35940123	.	T	C	.	.	MAF_USDA=4.167
NC_035094.1	35940124	.	A	C	.	.	MAF_INRAE=4.167;MAF_USDA=8.824
NC_035094.1	35940129	.	C	A	.	.	MAF_INRAE=5.833;MAF_USDA=10.588
NC_035094.1	35940135	.	A	C	.	.	MAF_INRAE=1.667
NC_035094.1	35940159	.	A	T	.	.	MAF_INRAE=15.823;MAF_USDA=20.833
NC_035094.1	35940172	.	C	A	.	.	MAF_INRAE=3.333;MAF_USDA=12.5
NC_035094.1	35940198	.	T	A	.	.	MAF_INRAE=4.43
NC_035094.1	35940207	.	A	G	.	.	MAF_INRAE=35.0
NC_035094.1	35940208	.	T	A	.	.	MAF_INRAE=31.667
NC_035094.1	35940256	.	T	A	.	.	MAF_INRAE=36.667
NC_035094.1	35940257	.	A	G	.	.	MAF_INRAE=38.333
NC_035094.1	35940265	.	G	A	.	.	MAF_INRAE=5.696
NC_035094.1	35940270	.	A	G	.	.	MAF_INRAE=1.667
NC_035094.1	35940317	.	T	A	.	.	MAF_INRAE=16.667
NC_035094.1	35940318	.	G	A	.	.	MAF_INRAE=18.333
NC_035094.1	35940322	.	T	G	.	.	MAF_INRAE=1.667
NC_035094.1	35940325	.	C	T	.	.	MAF_INRAE=6.667
NC_035094.1	35940331	.	C	G	.	.	MAF_INRAE=20.833
NC_035094.1	35940333	.	A	G	.	.	MAF_INRAE=7.5
NC_035094.1	35940338	.	T	C	.	.	MAF_INRAE=23.333
NC_035094.1	35940341	.	A	G	.	.	MAF_INRAE=1.667
NC_035094.1	35940344	.	C	A	.	.	MAF_INRAE=23.333
NC_035094.1	35940348	.	T	C	.	.	MAF_INRAE=15.0
NC_035094.1	35940353	.	C	T	.	.	MAF_INRAE=12.5
NC_035094.1	35940359	.	T	G	.	.	MAF_INRAE=49.167
NC_035094.1	35940374	.	T	C	.	.	MAF_INRAE=20.833
NC_035094.1	35940380	.	C	T	.	.	MAF_INRAE=15.0
NC_035094.1	35940396	.	T	C	.	.	MAF_INRAE=10.0
NC_035094.1	35940413	.	T	A	.	.	MAF_INRAE=9.167
NC_035094.1	35940414	.	A	T	.	.	MAF_INRAE=9.167
NC_035094.1	35940443	.	G	T	.	.	MAF_USDA=25.0
NC_035094.1	35940445	.	A	C	.	.	MAF_INRAE=15.833
NC_035094.1	35940447	.	T	A	.	.	MAF_USDA=8.333
NC_035094.1	35940452	.	T	G	.	.	MAF_USDA=12.5
NC_035094.1	35940453	.	T	A	.	.	MAF_USDA=12.353
NC_035094.1	35940484	.	C	T	.	.	MAF_INRAE=26.667
NC_035094.1	35940490	.	G	A	.	.	MAF_USDA=13.333
NC_035094.1	35940523	.	G	A	.	.	MAF_INRAE=7.5
NC_035094.1	35940525	.	G	T	.	.	MAF_USDA=4.167
NC_035094.1	35940526	.	T	C	.	.	MAF_INRAE=3.797;MAF_USDA=5.357
NC_035094.1	35940544	.	A	T	.	.	MAF_USDA=16.667
NC_035094.1	35940563	.	A	G	.	.	MAF_USDA=1.667
NC_035094.1	35940576	.	A	G	.	.	MAF_USDA=1.667
NC_035094.1	35940583	.	A	T	.	.	MAF_USDA=1.667
NC_035094.1	35940597	.	G	T	.	.	MAF_INRAE=5.0
NC_035094.1	35940716	.	G	A	.	.	MAF_INRAE=3.333;MAF_USDA=8.333
NC_035094.1	35940717	.	A	C	.	.	MAF_INRAE=5.833
NC_035094.1	35940742	.	A	C	.	.	MAF_INRAE=35.833
NC_035094.1	35940765	.	A	C	.	.	MAF_USDA=1.667
NC_035094.1	35940767	.	T	A	.	.	MAF_USDA=6.25
NC_035094.1	35940784	.	C	T	.	.	MAF_USDA=3.333
NC_035094.1	35940800	.	G	T	.	.	MAF_INRAE=40.833
NC_035094.1	35940848	.	C	T	.	.	MAF_USDA=1.786
NC_035094.1	35940858	.	T	A	.	.	MAF_USDA=3.333
NC_035094.1	35940950	.	C	T	.	.	MAF_USDA=1.667
NC_035094.1	35940953	.	G	T	.	.	MAF_USDA=7.5
NC_035094.1	35940962	.	G	T	.	.	MAF_INRAE=49.167
NC_035094.1	35941054	.	C	A	.	.	MAF_USDA=19.167
NC_035094.1	35941055	.	A	G	.	.	MAF_INRAE=2.532;MAF_USDA=5.952
NC_035094.1	35941070	.	A	T	.	.	MAF_USDA=4.167
NC_035094.1	35941072	.	C	T	.	.	MAF_USDA=3.333
NC_035094.1	35941173	.	C	T	.	.	MAF_USDA=6.667
NC_035094.1	35941186	.	T	A	.	.	MAF_INRAE=25.833;MAF_USDA=10.833
NC_035094.1	35941191	.	C	A	.	.	MAF_USDA=13.333
NC_035094.1	35941241	.	A	T	.	.	MAF_USDA=20.0
NC_035094.1	35941244	.	C	A	.	.	MAF_INRAE=7.895;MAF_USDA=18.75
NC_035094.1	35941246	.	A	C	.	.	MAF_INRAE=46.835;MAF_USDA=32.738
NC_035094.1	35941249	.	G	A	.	.	MAF_INRAE=2.532;MAF_USDA=14.286
NC_035094.1	35941252	.	C	A	.	.	MAF_INRAE=13.291;MAF_USDA=10.119
NC_035094.1	35941264	.	T	A	.	.	MAF_USDA=1.667
NC_035094.1	35941309	.	C	G	.	.	MAF_INRAE=46.835;MAF_USDA=17.262
NC_035094.1	35941329	.	C	T	.	.	MAF_USDA=1.667
NC_035094.1	35941336	.	A	T	.	.	MAF_INRAE=2.532;MAF_USDA=4.762
NC_035094.1	35941378	.	G	T	.	.	MAF_INRAE=2.532;MAF_USDA=4.167
NC_035094.1	35941398	.	T	A	.	.	MAF_USDA=9.036
NC_035094.1	35941446	.	C	A	.	.	MAF_INRAE=47.468;MAF_USDA=17.262
NC_035094.1	35941449	.	G	A	.	.	MAF_INRAE=49.167;MAF_USDA=30.952
NC_035094.1	35941453	.	T	C	.	.	MAF_USDA=14.583
NC_035094.1	35941474	.	C	T	.	.	MAF_INRAE=46.835;MAF_USDA=17.857
NC_035094.1	35941509	.	G	A	.	.	MAF_USDA=16.667
NC_035094.1	35941517	.	T	G	.	.	MAF_USDA=7.738
NC_035094.1	35941534	.	C	T	.	.	MAF_USDA=14.167
NC_035094.1	35941575	.	C	T	.	.	MAF_USDA=20.0
NC_035094.1	35941577	.	T	C	.	.	MAF_USDA=20.0
NC_035094.1	35941593	.	G	A	.	.	MAF_USDA=8.333
NC_035094.1	35941716	.	T	A	.	.	MAF_INRAE=8.333
NC_035094.1	35941740	.	T	G	.	.	MAF_INRAE=39.167
NC_035094.1	35941742	.	G	T	.	.	MAF_INRAE=39.167
NC_035094.1	35941790	.	C	T	.	.	MAF_INRAE=40.0
NC_035094.1	35941795	.	C	T	.	.	MAF_INRAE=40.0
NC_035094.1	35941796	.	C	T	.	.	MAF_INRAE=4.167
NC_035094.1	35941817	.	C	A	.	.	MAF_INRAE=18.333
NC_035094.1	35941826	.	G	T	.	.	MAF_INRAE=20.833
NC_035094.1	35941828	.	C	T	.	.	MAF_INRAE=20.833
NC_035094.1	35941830	.	T	A	.	.	MAF_INRAE=19.167
NC_035094.1	35941846	.	C	T	.	.	MAF_INRAE=35.833
NC_035094.1	35941847	.	G	A	.	.	MAF_USDA=8.333
NC_035094.1	35941848	.	G	A	.	.	MAF_INRAE=35.0
NC_035094.1	35941878	.	C	T	.	.	MAF_INRAE=40.833
NC_035094.1	35941916	.	C	A	.	.	MAF_INRAE=21.667
NC_035094.1	35941917	.	A	C	.	.	MAF_INRAE=21.667
NC_035094.1	35941949	.	G	C	.	.	MAF_INRAE=24.167
NC_035094.1	35941953	.	C	T	.	.	MAF_INRAE=4.167
NC_035094.1	35941966	.	G	A	.	.	MAF_INRAE=20.833;MAF_USDA=18.75
NC_035094.1	35941980	.	G	T	.	.	MAF_INRAE=7.5
NC_035094.1	35941981	.	T	G	.	.	MAF_INRAE=36.667
NC_035094.1	35942032	.	C	A	.	.	MAF_INRAE=2.632
NC_035094.1	35942065	.	C	T	.	.	MAF_INRAE=2.632
NC_035094.1	35942088	.	C	T	.	.	MAF_INRAE=35.833
NC_035094.1	35942144	.	C	T	.	.	MAF_INRAE=2.632
NC_035094.1	35942175	.	G	T	.	.	MAF_INRAE=40.833
NC_035094.1	35942177	.	C	T	.	.	MAF_INRAE=5.833
NC_035094.1	35942196	.	G	T	.	.	MAF_USDA=2.083
NC_035094.1	35942237	.	G	C	.	.	MAF_INRAE=40.833
NC_035094.1	35942241	.	G	A	.	.	MAF_INRAE=2.632
NC_035094.1	35942275	.	T	A	.	.	MAF_INRAE=2.632
NC_035094.1	35942276	.	G	A	.	.	MAF_INRAE=1.667
NC_035094.1	35942310	.	G	T	.	.	MAF_INRAE=41.667
NC_035094.1	35942323	.	A	G	.	.	MAF_INRAE=44.167
NC_035094.1	35942327	.	G	A	.	.	MAF_INRAE=41.667
NC_035094.1	35942339	.	A	C	.	.	MAF_INRAE=41.667
NC_035094.1	35942369	.	C	A	.	.	MAF_INRAE=2.5
NC_035094.1	35942381	.	T	G	.	.	MAF_INRAE=2.5
NC_035094.1	35942433	.	T	A	.	.	MAF_INRAE=37.5
NC_035094.1	35942465	.	G	T	.	.	MAF_INRAE=34.167
NC_035094.1	35942474	.	G	A	.	.	MAF_INRAE=28.333
NC_035094.1	35942498	.	T	G	.	.	MAF_INRAE=3.333;MAF_USDA=2.5
NC_035094.1	35942500	.	T	G	.	.	MAF_INRAE=21.667
NC_035094.1	35942520	.	T	C	.	.	MAF_INRAE=20.833
NC_035094.1	35942534	.	C	T	.	.	MAF_INRAE=3.333
NC_035094.1	35942538	.	A	C	.	.	MAF_USDA=2.5
NC_035094.1	35942551	.	A	C	.	.	MAF_INRAE=25.0
NC_035094.1	35942552	.	T	C	.	.	MAF_INRAE=6.667
NC_035094.1	35942606	.	C	G	.	.	MAF_INRAE=29.167
NC_035094.1	35942616	.	G	A	.	.	MAF_INRAE=5.833
NC_035094.1	35942617	.	C	A	.	.	MAF_INRAE=7.5
NC_035094.1	35942639	.	A	G	.	.	MAF_INRAE=35.833
NC_035094.1	35942666	.	C	A	.	.	MAF_INRAE=1.667
NC_035094.1	35942669	.	A	G	.	.	MAF_INRAE=38.333
NC_035094.1	35942673	.	A	C	.	.	MAF_USDA=4.167
NC_035094.1	35942682	.	A	T	.	.	MAF_INRAE=39.167
NC_035094.1	35942683	.	C	T	.	.	MAF_INRAE=1.667;MAF_USDA=2.5
NC_035094.1	35942696	.	G	C	.	.	MAF_USDA=11.667
NC_035094.1	35942749	.	A	G	.	.	MAF_INRAE=20.833
NC_035094.1	35942796	.	A	C	.	.	MAF_INRAE=1.667;MAF_USDA=7.5
NC_035094.1	35942834	.	G	C	.	.	MAF_INRAE=10.0
NC_035094.1	35942835	.	G	T	.	.	MAF_USDA=5.738
NC_035094.1	35942838	.	A	T	.	.	MAF_INRAE=27.5
NC_035094.1	35942855	.	A	T	.	.	MAF_INRAE=40.833
NC_035094.1	35942877	.	C	A	.	.	MAF_INRAE=15.0
NC_035094.1	35942916	.	C	A	.	.	MAF_USDA=4.167
NC_035094.1	35942921	.	A	C	.	.	MAF_INRAE=13.924
NC_035094.1	35942929	.	G	A	.	.	MAF_INRAE=1.667
NC_035094.1	35942933	.	G	T	.	.	MAF_INRAE=4.167
NC_035094.1	35942949	.	T	C	.	.	MAF_INRAE=49.167
NC_035094.1	35942974	.	C	A	.	.	MAF_INRAE=23.333
NC_035094.1	35943008	.	T	A	.	.	MAF_INRAE=46.667
NC_035094.1	35943023	.	A	T	.	.	MAF_INRAE=16.667;MAF_USDA=9.016
NC_035094.1	35943026	.	C	A	.	.	MAF_INRAE=25.833;MAF_USDA=22.131
NC_035094.1	35943042	.	A	C	.	.	MAF_USDA=3.279
NC_035094.1	35943053	.	T	C	.	.	MAF_INRAE=2.632;MAF_USDA=8.824
NC_035094.1	35943059	.	A	C	.	.	MAF_INRAE=34.167
NC_035094.1	35943084	.	T	A	.	.	MAF_INRAE=47.5
NC_035094.1	35943094	.	C	G	.	.	MAF_INRAE=13.924
NC_035094.1	35943098	.	C	T	.	.	MAF_INRAE=9.167
NC_035094.1	35943099	.	A	C	.	.	MAF_INRAE=25.833
NC_035094.1	35943182	.	G	A	.	.	MAF_INRAE=5.0
NC_035094.1	35943184	.	A	G	.	.	MAF_INRAE=5.0
NC_035094.1	35943185	.	A	C	.	.	MAF_INRAE=4.43
NC_035094.1	35943186	.	A	G	.	.	MAF_INRAE=1.667
NC_035094.1	35943205	.	G	T	.	.	MAF_INRAE=13.924
NC_035094.1	35943222	.	C	G	.	.	MAF_INRAE=45.833
NC_035094.1	35943229	.	T	G	.	.	MAF_INRAE=25.0
NC_035094.1	35943366	.	A	G	.	.	MAF_INRAE=36.667
NC_035094.1	35943371	.	G	T	.	.	MAF_INRAE=8.333
NC_035094.1	35943399	.	T	C	.	.	MAF_INRAE=10.0
NC_035094.1	35943416	.	A	G	.	.	MAF_INRAE=40.833
NC_035094.1	35943420	.	G	A	.	.	MAF_INRAE=10.0
NC_035094.1	35943435	.	A	T	.	.	MAF_INRAE=2.632
NC_035094.1	35943473	.	T	G	.	.	MAF_INRAE=36.667
NC_035094.1	35943476	.	G	C	.	.	MAF_INRAE=22.5
NC_035094.1	35943477	.	A	G	.	.	MAF_INRAE=1.667
NC_035094.1	35943488	.	C	A	.	.	MAF_INRAE=10.0
NC_035094.1	35943511	.	G	A	.	.	MAF_INRAE=17.089
NC_035094.1	35943520	.	T	C	.	.	MAF_INRAE=1.667
NC_035094.1	35943523	.	T	C	.	.	MAF_INRAE=37.5
NC_035094.1	35943541	.	C	A	.	.	MAF_INRAE=37.5
NC_035094.1	35943556	.	A	C	.	.	MAF_INRAE=1.667;MAF_USDA=1.639
NC_035094.1	35943575	.	A	G	.	.	MAF_INRAE=9.167
NC_035094.1	35943592	.	T	A	.	.	MAF_USDA=2.459
NC_035094.1	35943593	.	C	T	.	.	MAF_USDA=2.459
NC_035094.1	35943602	.	A	G	.	.	MAF_INRAE=4.167
NC_035094.1	35943603	.	C	T	.	.	MAF_INRAE=4.167
NC_035094.1	35943611	.	A	C	.	.	MAF_INRAE=3.333
NC_035094.1	35943615	.	C	G	.	.	MAF_INRAE=15.0;MAF_USDA=5.882
NC_035094.1	35943633	.	G	A	.	.	MAF_INRAE=3.333
NC_035094.1	35943637	.	G	T	.	.	MAF_INRAE=5.833
NC_035094.1	35943644	.	A	T	.	.	MAF_INRAE=1.667
NC_035094.1	35943652	.	G	C	.	.	MAF_INRAE=1.667
NC_035094.1	35943698	.	C	T	.	.	MAF_INRAE=2.5
NC_035094.1	35943699	.	A	C	.	.	MAF_INRAE=2.5
NC_035094.1	35943712	.	T	C	.	.	MAF_INRAE=33.333;MAF_USDA=45.833
NC_035094.1	35943827	.	C	T	.	.	MAF_INRAE=7.5
NC_035094.1	35943833	.	T	G	.	.	MAF_INRAE=7.5;MAF_USDA=10.656
NC_035094.1	35943844	.	G	A	.	.	MAF_USDA=6.557
NC_035094.1	35943848	.	A	G	.	.	MAF_INRAE=7.5;MAF_USDA=4.918
NC_035094.1	35943863	.	G	A	.	.	MAF_INRAE=7.5;MAF_USDA=5.738
NC_035094.1	35943866	.	A	T	.	.	MAF_INRAE=7.5
NC_035094.1	35943921	.	T	C	.	.	MAF_INRAE=9.167;MAF_USDA=12.295
NC_035094.1	35943925	.	G	T	.	.	MAF_USDA=2.459
NC_035094.1	35943931	.	C	T	.	.	MAF_INRAE=9.167
NC_035094.1	35943949	.	A	G	.	.	MAF_INRAE=25.833;MAF_USDA=18.235
NC_035094.1	35943978	.	C	T	.	.	MAF_USDA=5.952
NC_035094.1	35944000	.	A	T	.	.	MAF_INRAE=29.167
NC_035094.1	35944014	.	T	A	.	.	MAF_INRAE=29.167
NC_035094.1	35944020	.	A	T	.	.	MAF_INRAE=29.167
NC_035094.1	35944029	.	G	T	.	.	MAF_INRAE=29.167
NC_035094.1	35944046	.	A	C	.	.	MAF_INRAE=6.667;MAF_USDA=4.918
NC_035094.1	35944062	.	G	T	.	.	MAF_USDA=1.176
NC_035094.1	35944103	.	A	C	.	.	MAF_INRAE=7.5;MAF_USDA=13.115
NC_035094.1	35944114	.	T	A	.	.	MAF_INRAE=9.167;MAF_USDA=12.295
NC_035094.1	35944151	.	T	G	.	.	MAF_INRAE=16.667;MAF_USDA=13.529
NC_035094.1	35944187	.	T	C	.	.	MAF_INRAE=16.667;MAF_USDA=9.836
NC_035094.1	35944238	.	A	C	.	.	MAF_INRAE=7.5;MAF_USDA=13.115
NC_035094.1	35944245	.	T	A	.	.	MAF_INRAE=7.5;MAF_USDA=13.115
NC_035094.1	35944261	.	T	C	.	.	MAF_USDA=1.639
NC_035094.1	35944277	.	G	T	.	.	MAF_USDA=2.459
NC_035094.1	35944279	.	A	T	.	.	MAF_USDA=3.279
NC_035094.1	35944290	.	G	A	.	.	MAF_USDA=4.098
NC_035094.1	35944301	.	G	T	.	.	MAF_USDA=17.213
NC_035094.1	35944457	.	T	C	.	.	MAF_USDA=17.213
NC_035094.1	35944460	.	A	T	.	.	MAF_USDA=17.213
NC_035094.1	35944462	.	T	G	.	.	MAF_USDA=21.311
NC_035094.1	35944463	.	T	G	.	.	MAF_USDA=21.311
NC_035094.1	35944464	.	A	C	.	.	MAF_USDA=21.311
NC_035094.1	35944482	.	G	C	.	.	MAF_USDA=17.213
NC_035094.1	35944484	.	T	C	.	.	MAF_USDA=1.639
NC_035094.1	35944508	.	A	T	.	.	MAF_INRAE=5.833;MAF_USDA=16.393
NC_035094.1	35944512	.	T	C	.	.	MAF_INRAE=5.833;MAF_USDA=17.213
NC_035094.1	35944517	.	A	G	.	.	MAF_INRAE=5.833;MAF_USDA=18.852
NC_035094.1	35944521	.	T	C	.	.	MAF_INRAE=5.0;MAF_USDA=16.393
NC_035094.1	35944561	.	C	T	.	.	MAF_INRAE=2.5;MAF_USDA=13.529
NC_035094.1	35944578	.	T	A	.	.	MAF_USDA=5.294
NC_035094.1	35944610	.	G	T	.	.	MAF_INRAE=20.0;MAF_USDA=2.459
NC_035094.1	35944749	.	T	C	.	.	MAF_INRAE=22.5;MAF_USDA=2.353
NC_035094.1	35944773	.	G	A	.	.	MAF_USDA=16.667
NC_035094.1	35944777	.	G	A	.	.	MAF_INRAE=9.167;MAF_USDA=6.25
NC_035094.1	35944803	.	G	T	.	.	MAF_INRAE=7.5
NC_035094.1	35944810	.	A	G	.	.	MAF_INRAE=8.333;MAF_USDA=14.118
NC_035094.1	35944825	.	G	A	.	.	MAF_INRAE=8.333;MAF_USDA=14.118
NC_035094.1	35944853	.	C	T	.	.	MAF_USDA=1.639
NC_035094.1	35944856	.	A	T	.	.	MAF_INRAE=9.167;MAF_USDA=14.118
NC_035094.1	35944863	.	A	G	.	.	MAF_INRAE=9.167;MAF_USDA=12.353
NC_035094.1	35944889	.	G	C	.	.	MAF_INRAE=22.5;MAF_USDA=2.5
NC_035094.1	35945001	.	C	T	.	.	MAF_INRAE=7.5;MAF_USDA=17.5
NC_035094.1	35945082	.	C	T	.	.	MAF_INRAE=26.667;MAF_USDA=19.048
NC_035094.1	35945122	.	T	C	.	.	MAF_INRAE=7.5;MAF_USDA=16.667
NC_035094.1	35945163	.	A	G	.	.	MAF_USDA=1.667
NC_035094.1	35945169	.	T	G	.	.	MAF_USDA=1.667
NC_035094.1	35945194	.	C	A	.	.	MAF_USDA=1.667
NC_035094.1	35945197	.	G	T	.	.	MAF_INRAE=7.5;MAF_USDA=12.5
NC_035094.1	35945297	.	A	G	.	.	MAF_INRAE=8.333;MAF_USDA=13.095
NC_035094.1	35945300	.	C	T	.	.	MAF_INRAE=8.333;MAF_USDA=15.0
NC_035094.1	35945339	.	G	C	.	.	MAF_USDA=1.19
NC_035094.1	35945356	.	C	T	.	.	MAF_INRAE=7.5;MAF_USDA=12.5
NC_035094.1	35945380	.	G	T	.	.	MAF_INRAE=1.667;MAF_USDA=1.667
NC_035094.1	35945419	.	C	T	.	.	MAF_INRAE=2.5;MAF_USDA=12.5
NC_035094.1	35945448	.	T	A	.	.	MAF_USDA=11.905
NC_035094.1	35945473	.	A	C	.	.	MAF_USDA=2.5
NC_035094.1	35945573	.	A	C	.	.	MAF_INRAE=16.667;MAF_USDA=15.476
NC_035094.1	35945624	.	G	A	.	.	MAF_INRAE=9.167
NC_035094.1	35945664	.	C	A	.	.	MAF_USDA=1.205
NC_035094.1	35945677	.	G	A	.	.	MAF_USDA=6.024
NC_035094.1	35945686	.	T	C	.	.	MAF_INRAE=16.667;MAF_USDA=15.663
NC_035094.1	35945696	.	A	G	.	.	MAF_USDA=1.695
NC_035094.1	35945706	.	T	G	.	.	MAF_INRAE=5.833
NC_035094.1	35945729	.	G	T	.	.	MAF_USDA=6.25
NC_035094.1	35945747	.	A	T	.	.	MAF_INRAE=2.5
NC_035094.1	35945797	.	G	A	.	.	MAF_USDA=16.667
NC_035094.1	35945798	.	C	A	.	.	MAF_USDA=6.024
NC_035094.1	35945816	.	G	T	.	.	MAF_USDA=1.205
NC_035094.1	35945854	.	G	A	.	.	MAF_INRAE=5.0
NC_035094.1	35945869	.	A	T	.	.	MAF_INRAE=3.333
NC_035094.1	35945952	.	G	A	.	.	MAF_USDA=1.695
NC_035094.1	35945961	.	T	A	.	.	MAF_USDA=4.217
NC_035094.1	35945964	.	C	A	.	.	MAF_USDA=2.083
NC_035094.1	35946042	.	T	G	.	.	MAF_USDA=4.167
NC_035094.1	35946094	.	A	T	.	.	MAF_INRAE=5.833
NC_035094.1	35946202	.	A	G	.	.	MAF_USDA=22.917
NC_035094.1	35947289	.	T	G	.	.	MAF_USDA=38.095
NC_035094.1	35947423	.	T	C	.	.	MAF_INRAE=18.333;MAF_USDA=15.854
NC_035094.1	35947450	.	G	C	.	.	MAF_USDA=6.024
NC_035094.1	35947469	.	T	C	.	.	MAF_USDA=5.172
NC_035094.1	35947471	.	A	C	.	.	MAF_INRAE=19.167;MAF_USDA=15.854
NC_035094.1	35947474	.	C	A	.	.	MAF_INRAE=48.333;MAF_USDA=18.293
NC_035094.1	35947559	.	G	A	.	.	MAF_USDA=16.667
NC_035094.1	35947564	.	T	A	.	.	MAF_INRAE=19.167;MAF_USDA=15.476
NC_035094.1	35947585	.	G	A	.	.	MAF_INRAE=49.167;MAF_USDA=17.262
NC_035094.1	35947617	.	C	A	.	.	MAF_INRAE=25.0
NC_035094.1	35947947	.	G	C	.	.	MAF_INRAE=3.333
NC_035094.1	35947966	.	A	G	.	.	MAF_USDA=5.882
NC_035094.1	35947994	.	C	G	.	.	MAF_INRAE=4.167
NC_035094.1	35948775	.	C	T	.	.	MAF_USDA=5.085
NC_035094.1	35948882	.	G	A	.	.	MAF_INRAE=9.167
NC_035094.1	35948901	.	G	A	.	.	MAF_USDA=1.695
NC_035094.1	35948906	.	G	A	.	.	MAF_INRAE=13.333;MAF_USDA=1.695
NC_035094.1	35948949	.	C	T	.	.	MAF_INRAE=16.667;MAF_USDA=15.06
NC_035094.1	35948980	.	G	A	.	.	MAF_USDA=2.542
NC_035094.1	35949022	.	T	A	.	.	MAF_USDA=18.072
NC_035094.1	35949038	.	G	A	.	.	MAF_USDA=25.0
NC_035094.1	35949167	.	G	T	.	.	MAF_INRAE=48.333;MAF_USDA=18.452
NC_035094.1	35949289	.	T	G	.	.	MAF_USDA=1.667
NC_035094.1	35949311	.	G	A	.	.	MAF_USDA=3.333
NC_035094.1	35949440	.	G	T	.	.	MAF_USDA=34.337
NC_035094.1	35949509	.	A	G	.	.	MAF_INRAE=17.5;MAF_USDA=18.675
NC_035094.1	35949543	.	C	T	.	.	MAF_USDA=1.695
NC_035094.1	35949608	.	C	T	.	.	MAF_INRAE=1.667
NC_035094.1	35949716	.	C	T	.	.	MAF_USDA=36.364
NC_035094.1	35949818	.	G	T	.	.	MAF_USDA=27.083
NC_035094.1	35949855	.	G	A	.	.	MAF_INRAE=1.667
NC_035094.1	35949866	.	C	A	.	.	MAF_INRAE=49.167;MAF_USDA=29.167
NC_035094.1	35950114	.	A	G	.	.	MAF_INRAE=21.667;MAF_USDA=22.917
NC_035094.1	35950231	.	G	A	.	.	MAF_USDA=4.918
NC_035094.1	35950268	.	A	C	.	.	MAF_USDA=5.357
NC_035094.1	35950282	.	T	G	.	.	MAF_USDA=1.639
NC_035094.1	35950330	.	G	T	.	.	MAF_INRAE=17.5;MAF_USDA=14.458
NC_035094.1	35950334	.	T	G	.	.	MAF_USDA=5.085
NC_035094.1	35950352	.	G	A	.	.	MAF_INRAE=49.167;MAF_USDA=19.277
NC_035094.1	35950459	.	T	G	.	.	MAF_USDA=2.5
NC_035094.1	35950516	.	A	T	.	.	MAF_USDA=1.667
NC_035094.1	35950555	.	C	T	.	.	MAF_INRAE=49.167;MAF_USDA=19.048
NC_035094.1	35950564	.	G	T	.	.	MAF_INRAE=16.667;MAF_USDA=13.095
NC_035094.1	35950634	.	A	G	.	.	MAF_USDA=6.25
NC_035094.1	35950663	.	C	A	.	.	MAF_USDA=3.448
NC_035094.1	35950697	.	A	G	.	.	MAF_INRAE=20.833
NC_035094.1	35950828	.	T	A	.	.	MAF_INRAE=31.667
NC_035094.1	35950829	.	T	C	.	.	MAF_INRAE=31.667
NC_035094.1	35950858	.	C	A	.	.	MAF_INRAE=15.833;MAF_USDA=14.583
NC_035094.1	35950863	.	G	A	.	.	MAF_INRAE=49.167;MAF_USDA=16.471
NC_035094.1	35950871	.	T	C	.	.	MAF_USDA=1.639
NC_035094.1	35951073	.	T	C	.	.	MAF_USDA=4.762
NC_035094.1	35951267	.	A	G	.	.	MAF_USDA=20.833
NC_035094.1	35951304	.	A	T	.	.	MAF_INRAE=30.833;MAF_USDA=47.917
NC_035094.1	35951333	.	A	T	.	.	MAF_INRAE=4.167;MAF_USDA=3.333
NC_035094.1	35951370	.	C	T	.	.	MAF_USDA=11.905
NC_035094.1	35951372	.	C	A	.	.	MAF_USDA=22.917
NC_035094.1	35951743	.	T	C	.	.	MAF_USDA=1.176
NC_035094.1	35951853	.	G	A	.	.	MAF_USDA=21.765
NC_035094.1	35951863	.	T	A	.	.	MAF_USDA=2.083
NC_035094.1	35952077	.	G	A	.	.	MAF_USDA=2.542
NC_035094.1	35952203	.	C	A	.	.	MAF_USDA=16.667
NC_035094.1	35952404	.	G	A	.	.	MAF_INRAE=15.0;MAF_USDA=9.036
NC_035094.1	35952560	.	C	T	.	.	MAF_USDA=7.627
NC_035094.1	35952685	.	A	G	.	.	MAF_USDA=6.25
NC_035094.1	35952705	.	T	A	.	.	MAF_INRAE=18.333
NC_035094.1	35952744	.	A	C	.	.	MAF_INRAE=3.333
NC_035094.1	35952852	.	G	T	.	.	MAF_USDA=25.0
NC_035094.1	35952853	.	A	G	.	.	MAF_USDA=29.167
NC_035094.1	35953035	.	C	T	.	.	MAF_USDA=14.583
NC_035094.1	35953064	.	T	G	.	.	MAF_USDA=25.0
NC_035094.1	35953257	.	C	A	.	.	MAF_INRAE=28.333
NC_035094.1	35953376	.	A	T	.	.	MAF_INRAE=46.667
NC_035094.1	35953397	.	A	G	.	.	MAF_USDA=4.762
NC_035094.1	35953513	.	A	C	.	.	MAF_USDA=22.917
NC_035094.1	35953743	.	G	T	.	.	MAF_INRAE=1.667
NC_035094.1	35953790	.	G	A	.	.	MAF_INRAE=5.0
NC_035094.1	35954052	.	C	A	.	.	MAF_USDA=4.118
NC_035094.1	35954071	.	C	A	.	.	MAF_USDA=11.475
NC_035094.1	35954125	.	C	A	.	.	MAF_INRAE=24.167
NC_035094.1	35954406	.	A	G	.	.	MAF_INRAE=34.167;MAF_USDA=33.333
NC_035094.1	35954430	.	A	G	.	.	MAF_INRAE=4.167
NC_035094.1	35954465	.	C	A	.	.	MAF_INRAE=1.667;MAF_USDA=4.098
NC_035094.1	35954486	.	C	T	.	.	MAF_INRAE=3.333
NC_035094.1	35954640	.	T	G	.	.	MAF_USDA=11.176
NC_035094.1	35954697	.	G	A	.	.	MAF_INRAE=46.667;MAF_USDA=21.176
NC_035094.1	35954719	.	T	C	.	.	MAF_USDA=2.459
NC_035094.1	35954723	.	G	A	.	.	MAF_USDA=1.639
NC_035094.1	35954738	.	A	G	.	.	MAF_USDA=3.279
NC_035094.1	35954740	.	T	C	.	.	MAF_USDA=5.882
NC_035094.1	35954837	.	G	A	.	.	MAF_INRAE=1.667
NC_035094.1	35954852	.	G	C	.	.	MAF_USDA=2.5
NC_035094.1	35954945	.	T	G	.	.	MAF_INRAE=8.333
NC_035094.1	35954992	.	C	T	.	.	MAF_USDA=13.855
NC_035094.1	35955098	.	G	A	.	.	MAF_USDA=8.621
NC_035094.1	35955155	.	G	T	.	.	MAF_INRAE=1.667;MAF_USDA=2.542
NC_035094.1	35955231	.	A	G	.	.	MAF_INRAE=10.0
NC_035094.1	35955260	.	A	G	.	.	MAF_INRAE=27.5
NC_035094.1	35955269	.	T	A	.	.	MAF_INRAE=27.5
NC_035094.1	35955281	.	C	G	.	.	MAF_INRAE=2.5;MAF_USDA=10.366
NC_035094.1	35955286	.	T	A	.	.	MAF_INRAE=5.0
NC_035094.1	35955295	.	G	T	.	.	MAF_INRAE=48.333;MAF_USDA=27.083
NC_035094.1	35955350	.	A	G	.	.	MAF_USDA=2.586
NC_035094.1	35955367	.	T	C	.	.	MAF_INRAE=20.0;MAF_USDA=4.167
NC_035094.1	35955400	.	T	A	.	.	MAF_INRAE=3.333
NC_035094.1	35955401	.	T	C	.	.	MAF_INRAE=3.333;MAF_USDA=13.115
NC_035094.1	35955402	.	T	G	.	.	MAF_INRAE=3.333
NC_035094.1	35955872	.	G	T	.	.	MAF_USDA=6.25
NC_035094.1	35955876	.	C	A	.	.	MAF_USDA=6.25
NC_035094.1	35955901	.	G	C	.	.	MAF_USDA=8.696
NC_035094.1	35956017	.	A	G	.	.	MAF_USDA=22.917
NC_035094.1	35956038	.	T	G	.	.	MAF_INRAE=8.333;MAF_USDA=15.06
NC_035094.1	35956086	.	A	T	.	.	MAF_USDA=10.119
NC_035094.1	35956095	.	G	T	.	.	MAF_INRAE=8.333;MAF_USDA=14.286
NC_035094.1	35956147	.	C	A	.	.	MAF_INRAE=7.5;MAF_USDA=15.476
NC_035094.1	35956159	.	T	C	.	.	MAF_INRAE=7.5;MAF_USDA=14.881
NC_035094.1	35956190	.	G	A	.	.	MAF_USDA=1.667
NC_035094.1	35956224	.	A	G	.	.	MAF_INRAE=8.333;MAF_USDA=14.881
NC_035094.1	35956234	.	A	T	.	.	MAF_INRAE=5.833
NC_035094.1	35956248	.	A	T	.	.	MAF_USDA=5.0
NC_035094.1	35956312	.	A	T	.	.	MAF_INRAE=5.263
NC_035094.1	35956353	.	A	C	.	.	MAF_USDA=1.667
NC_035094.1	35956370	.	G	A	.	.	MAF_USDA=3.333
NC_035094.1	35956401	.	G	C	.	.	MAF_INRAE=8.333;MAF_USDA=14.286
NC_035094.1	35956576	.	T	C	.	.	MAF_INRAE=21.667;MAF_USDA=22.024
NC_035094.1	35956578	.	T	G	.	.	MAF_USDA=4.167
NC_035094.1	35956602	.	C	T	.	.	MAF_INRAE=24.167
NC_035094.1	35956613	.	C	T	.	.	MAF_INRAE=9.167;MAF_USDA=14.286
NC_035094.1	35956634	.	G	A	.	.	MAF_USDA=16.667
NC_035094.1	35956679	.	G	A	.	.	MAF_INRAE=9.167
NC_035094.1	35956698	.	C	G	.	.	MAF_USDA=3.279
NC_035094.1	35956715	.	T	C	.	.	MAF_INRAE=23.333
NC_035094.1	35956734	.	T	C	.	.	MAF_INRAE=27.5
NC_035094.1	35956750	.	C	T	.	.	MAF_INRAE=23.333
NC_035094.1	35956844	.	A	G	.	.	MAF_INRAE=28.333
NC_035094.1	35956854	.	A	T	.	.	MAF_USDA=2.941
NC_035094.1	35956947	.	G	T	.	.	MAF_INRAE=47.5
NC_035094.1	35956951	.	G	C	.	.	MAF_INRAE=47.5
NC_035094.1	35957001	.	A	T	.	.	MAF_INRAE=9.167;MAF_USDA=15.833
NC_035094.1	35957022	.	A	G	.	.	MAF_USDA=4.167
NC_035094.1	35957071	.	T	G	.	.	MAF_USDA=1.667
NC_035094.1	35957091	.	C	T	.	.	MAF_INRAE=23.333
NC_035094.1	35957139	.	C	T	.	.	MAF_USDA=1.667
NC_035094.1	35957149	.	G	A	.	.	MAF_USDA=1.667
NC_035094.1	35957152	.	A	C	.	.	MAF_INRAE=26.667
NC_035094.1	35957154	.	A	T	.	.	MAF_INRAE=26.667
NC_035094.1	35957170	.	C	A	.	.	MAF_USDA=1.667
NC_035094.1	35957228	.	C	T	.	.	MAF_USDA=2.5
NC_035094.1	35957230	.	C	A	.	.	MAF_USDA=2.083
NC_035094.1	35957234	.	C	T	.	.	MAF_INRAE=4.167
NC_035094.1	35957457	.	T	C	.	.	MAF_INRAE=7.5;MAF_USDA=12.5
NC_035094.1	35957461	.	G	T	.	.	MAF_INRAE=7.5;MAF_USDA=1.667
NC_035094.1	35957673	.	T	A	.	.	MAF_INRAE=26.667
NC_035094.1	35957688	.	C	A	.	.	MAF_USDA=14.583
NC_035094.1	35957838	.	C	G	.	.	MAF_INRAE=26.667
NC_035094.1	35957901	.	T	A	.	.	MAF_INRAE=25.833
NC_035094.1	35957904	.	A	C	.	.	MAF_INRAE=9.167
NC_035094.1	35957943	.	A	G	.	.	MAF_INRAE=7.5
NC_035094.1	35957963	.	G	T	.	.	MAF_USDA=5.085
NC_035094.1	35957975	.	G	A	.	.	MAF_INRAE=50.0;MAF_USDA=13.855
NC_035094.1	35957976	.	A	C	.	.	MAF_USDA=4.237
NC_035094.1	35957978	.	T	A	.	.	MAF_USDA=4.237
NC_035094.1	35958009	.	G	A	.	.	MAF_INRAE=48.333;MAF_USDA=20.339
NC_035094.1	35958066	.	C	A	.	.	MAF_INRAE=3.333
NC_035094.1	35958094	.	C	A	.	.	MAF_INRAE=23.333
NC_035094.1	35958122	.	G	A	.	.	MAF_INRAE=25.0
NC_035094.1	35958167	.	T	A	.	.	MAF_USDA=2.41
NC_035094.1	35958190	.	T	A	.	.	MAF_INRAE=7.5
NC_035094.1	35958237	.	A	T	.	.	MAF_INRAE=25.833
NC_035094.1	35958248	.	C	T	.	.	MAF_USDA=4.237
NC_035094.1	35958274	.	G	A	.	.	MAF_INRAE=9.167
NC_035094.1	35958295	.	C	T	.	.	MAF_USDA=14.458
NC_035094.1	35958379	.	C	T	.	.	MAF_INRAE=8.333
NC_035094.1	35958382	.	T	A	.	.	MAF_INRAE=48.333
NC_035094.1	35958499	.	C	T	.	.	MAF_USDA=2.542
NC_035094.1	35958503	.	A	G	.	.	MAF_USDA=20.122
NC_035094.1	35958571	.	T	A	.	.	MAF_INRAE=45.0
NC_035094.1	35958603	.	G	T	.	.	MAF_INRAE=5.833
NC_035094.1	35958611	.	A	G	.	.	MAF_INRAE=21.667;MAF_USDA=18.072
NC_035094.1	35958619	.	G	C	.	.	MAF_INRAE=25.0
NC_035094.1	35958630	.	T	A	.	.	MAF_INRAE=16.667;MAF_USDA=2.083
NC_035094.1	35958688	.	C	A	.	.	MAF_INRAE=18.333
NC_035094.1	35958694	.	T	C	.	.	MAF_INRAE=2.5
NC_035094.1	35958713	.	G	A	.	.	MAF_USDA=16.667
NC_035094.1	35958814	.	A	C	.	.	MAF_INRAE=47.5;MAF_USDA=46.429
NC_035094.1	35958859	.	T	G	.	.	MAF_INRAE=49.167;MAF_USDA=27.711
NC_035094.1	35958865	.	T	G	.	.	MAF_INRAE=48.333
NC_035094.1	35958875	.	T	C	.	.	MAF_INRAE=22.5;MAF_USDA=18.452
NC_035094.1	35958882	.	T	G	.	.	MAF_INRAE=48.333
NC_035094.1	35958896	.	A	C	.	.	MAF_INRAE=25.833
NC_035094.1	35958909	.	A	G	.	.	MAF_INRAE=25.833
NC_035094.1	35958914	.	A	C	.	.	MAF_INRAE=25.833
NC_035094.1	35958915	.	C	T	.	.	MAF_INRAE=25.833
NC_035094.1	35958924	.	C	G	.	.	MAF_INRAE=2.5
NC_035094.1	35958931	.	T	A	.	.	MAF_INRAE=18.333;MAF_USDA=22.917
NC_035094.1	35958941	.	T	A	.	.	MAF_INRAE=17.5;MAF_USDA=18.75
NC_035094.1	35958943	.	A	C	.	.	MAF_INRAE=24.167;MAF_USDA=20.833
NC_035094.1	35958965	.	A	T	.	.	MAF_USDA=22.917
NC_035094.1	35958967	.	G	T	.	.	MAF_USDA=4.217
NC_035094.1	35959039	.	C	T	.	.	MAF_USDA=2.5
NC_035094.1	35959040	.	T	A	.	.	MAF_USDA=2.5
NC_035094.1	35959070	.	G	A	.	.	MAF_USDA=47.917
NC_035094.1	35959108	.	T	A	.	.	MAF_USDA=1.667
NC_035094.1	35959131	.	G	A	.	.	MAF_USDA=1.667
NC_035094.1	35959188	.	C	T	.	.	MAF_USDA=13.559
NC_035094.1	35959220	.	T	A	.	.	MAF_USDA=2.5
NC_035094.1	35959268	.	C	T	.	.	MAF_USDA=1.667
NC_035094.1	35959329	.	C	T	.	.	MAF_INRAE=28.333
NC_035094.1	35959360	.	G	A	.	.	MAF_INRAE=10.0
NC_035094.1	35959372	.	C	T	.	.	MAF_USDA=2.5
NC_035094.1	35959386	.	T	G	.	.	MAF_USDA=1.667
NC_035094.1	35959414	.	T	C	.	.	MAF_USDA=2.174
NC_035094.1	35959421	.	T	A	.	.	MAF_INRAE=35.0;MAF_USDA=2.083
NC_035094.1	35959428	.	C	A	.	.	MAF_INRAE=26.667
NC_035094.1	35959464	.	T	C	.	.	MAF_USDA=2.5
NC_035094.1	35959505	.	C	T	.	.	MAF_USDA=1.667
NC_035094.1	35959506	.	G	A	.	.	MAF_INRAE=9.167;MAF_USDA=14.286
NC_035094.1	35959514	.	T	G	.	.	MAF_INRAE=22.5;MAF_USDA=2.083
NC_035094.1	35959524	.	A	T	.	.	MAF_INRAE=26.667
NC_035094.1	35959584	.	C	T	.	.	MAF_USDA=12.5
NC_035094.1	35959607	.	G	C	.	.	MAF_INRAE=9.167;MAF_USDA=45.238
NC_035094.1	35959614	.	C	T	.	.	MAF_USDA=2.5
NC_035094.1	35959627	.	G	A	.	.	MAF_INRAE=8.333
NC_035094.1	35959652	.	G	A	.	.	MAF_INRAE=2.5
NC_035094.1	35959662	.	T	A	.	.	MAF_INRAE=9.167;MAF_USDA=25.0
NC_035094.1	35959672	.	C	A	.	.	MAF_USDA=3.333
NC_035094.1	35959702	.	A	G	.	.	MAF_INRAE=8.333
NC_035094.1	35959726	.	G	T	.	.	MAF_INRAE=6.667
NC_035094.1	35959745	.	G	A	.	.	MAF_INRAE=10.0
NC_035094.1	35959796	.	C	A	.	.	MAF_INRAE=2.5
NC_035094.1	35959800	.	C	A	.	.	MAF_INRAE=24.167
NC_035094.1	35959811	.	G	T	.	.	MAF_INRAE=10.833
NC_035094.1	35959867	.	G	A	.	.	MAF_INRAE=28.333;MAF_USDA=42.857
NC_035094.1	35959871	.	G	T	.	.	MAF_INRAE=23.333
NC_035094.1	35959974	.	C	A	.	.	MAF_INRAE=50.0;MAF_USDA=19.643
NC_035094.1	35959975	.	C	A	.	.	MAF_INRAE=50.0;MAF_USDA=20.833
NC_035094.1	35959996	.	T	A	.	.	MAF_INRAE=22.5;MAF_USDA=2.083
NC_035094.1	35960000	.	C	A	.	.	MAF_INRAE=11.667;MAF_USDA=41.071
NC_035094.1	35960012	.	G	A	.	.	MAF_USDA=1.667
NC_035094.1	35960026	.	T	C	.	.	MAF_USDA=3.571
NC_035094.1	35960043	.	A	G	.	.	MAF_INRAE=22.5;MAF_USDA=2.083
NC_035094.1	35960050	.	G	A	.	.	MAF_INRAE=22.5;MAF_USDA=2.083
NC_035094.1	35960071	.	C	T	.	.	MAF_INRAE=9.167
NC_035094.1	35960120	.	G	T	.	.	MAF_USDA=14.286
NC_035094.1	35960131	.	T	A	.	.	MAF_INRAE=25.0
NC_035094.1	35960179	.	A	T	.	.	MAF_INRAE=20.833;MAF_USDA=1.786
NC_035094.1	35960208	.	G	A	.	.	MAF_INRAE=9.167
NC_035094.1	35960271	.	G	T	.	.	MAF_INRAE=3.333
NC_035094.1	35960280	.	T	G	.	.	MAF_USDA=50.0
NC_035094.1	35960349	.	C	A	.	.	MAF_INRAE=10.0
NC_035094.1	35960359	.	T	G	.	.	MAF_INRAE=20.833;MAF_USDA=1.786
NC_035094.1	35960369	.	T	A	.	.	MAF_INRAE=10.0
NC_035094.1	35960394	.	G	T	.	.	MAF_USDA=47.917
NC_035094.1	35960395	.	A	C	.	.	MAF_USDA=4.167
NC_035094.1	35960400	.	T	A	.	.	MAF_USDA=2.083
NC_035094.1	35960401	.	T	C	.	.	MAF_USDA=2.083
NC_035094.1	35960408	.	T	A	.	.	MAF_USDA=31.25
NC_035094.1	35960411	.	T	G	.	.	MAF_INRAE=10.833
NC_035094.1	35960414	.	G	T	.	.	MAF_INRAE=10.833
NC_035094.1	35960496	.	A	T	.	.	MAF_INRAE=27.5;MAF_USDA=25.904
NC_035094.1	35960497	.	A	C	.	.	MAF_USDA=1.807
NC_035094.1	35960549	.	G	T	.	.	MAF_INRAE=10.0
NC_035094.1	35960561	.	G	T	.	.	MAF_USDA=6.667
NC_035094.1	35960641	.	C	T	.	.	MAF_USDA=39.583
NC_035094.1	35960644	.	G	A	.	.	MAF_USDA=31.25
NC_035094.1	35960679	.	G	T	.	.	MAF_USDA=4.167
NC_035094.1	35960681	.	G	A	.	.	MAF_INRAE=46.667
NC_035094.1	35960710	.	T	G	.	.	MAF_INRAE=46.667
NC_035094.1	35960845	.	A	T	.	.	MAF_USDA=7.229
NC_035094.1	35960847	.	C	T	.	.	MAF_INRAE=21.667;MAF_USDA=1.807
NC_035094.1	35960864	.	G	T	.	.	MAF_INRAE=21.667;MAF_USDA=2.439
NC_035094.1	35960890	.	A	C	.	.	MAF_USDA=6.024
NC_035094.1	35960892	.	T	C	.	.	MAF_INRAE=8.333
NC_035094.1	35960921	.	G	C	.	.	MAF_USDA=2.5
NC_035094.1	35960936	.	G	A	.	.	MAF_INRAE=15.0;MAF_USDA=37.5
NC_035094.1	35960937	.	T	C	.	.	MAF_INRAE=15.0;MAF_USDA=37.5
NC_035094.1	35961042	.	C	A	.	.	MAF_INRAE=2.5
NC_035094.1	35961046	.	T	C	.	.	MAF_INRAE=2.5
NC_035094.1	35961076	.	G	A	.	.	MAF_USDA=3.279
NC_035094.1	35961077	.	A	G	.	.	MAF_USDA=4.098
NC_035094.1	35961092	.	T	C	.	.	MAF_USDA=13.529
NC_035094.1	35961094	.	T	A	.	.	MAF_USDA=2.459
NC_035094.1	35961144	.	G	C	.	.	MAF_USDA=3.529
NC_035094.1	35961160	.	G	A	.	.	MAF_USDA=5.738
NC_035094.1	35961167	.	C	G	.	.	MAF_USDA=22.917
NC_035094.1	35961169	.	G	C	.	.	MAF_USDA=20.588
NC_035094.1	35961174	.	T	A	.	.	MAF_INRAE=23.333;MAF_USDA=45.833
NC_035094.1	35961178	.	A	G	.	.	MAF_USDA=4.918
NC_035094.1	35961207	.	A	G	.	.	MAF_INRAE=45.833
NC_035094.1	35961233	.	T	C	.	.	MAF_USDA=4.098
NC_035094.1	35961255	.	T	C	.	.	MAF_INRAE=5.833
NC_035094.1	35961257	.	T	A	.	.	MAF_USDA=2.542
NC_035094.1	35961275	.	A	G	.	.	MAF_INRAE=47.5
NC_035094.1	35961336	.	C	T	.	.	MAF_INRAE=22.5;MAF_USDA=16.867
NC_035094.1	35961348	.	A	C	.	.	MAF_INRAE=21.667;MAF_USDA=18.452
NC_035094.1	35961381	.	G	T	.	.	MAF_INRAE=25.0;MAF_USDA=30.723
NC_035094.1	35961385	.	A	C	.	.	MAF_USDA=10.241
NC_035094.1	35961399	.	A	C	.	.	MAF_INRAE=33.333
NC_035094.1	35961449	.	C	G	.	.	MAF_USDA=36.957
NC_035094.1	35961467	.	A	G	.	.	MAF_USDA=43.478
NC_035094.1	35961476	.	T	C	.	.	MAF_USDA=2.542
NC_035094.1	35961482	.	G	C	.	.	MAF_USDA=29.518
NC_035094.1	35961574	.	C	T	.	.	MAF_USDA=4.918
NC_035094.1	35961598	.	T	A	.	.	MAF_INRAE=32.5
NC_035094.1	35961617	.	G	T	.	.	MAF_USDA=4.167
NC_035094.1	35961623	.	C	A	.	.	MAF_USDA=1.667
NC_035094.1	35961624	.	C	T	.	.	MAF_INRAE=21.667;MAF_USDA=32.143
NC_035094.1	35961625	.	T	G	.	.	MAF_INRAE=21.667;MAF_USDA=32.143
NC_035094.1	35961632	.	T	A	.	.	MAF_INRAE=1.667;MAF_USDA=4.167
NC_035094.1	35961675	.	T	A	.	.	MAF_INRAE=38.333
NC_035094.1	35961697	.	G	A	.	.	MAF_USDA=18.75
NC_035094.1	35961728	.	A	G	.	.	MAF_USDA=16.667
NC_035094.1	35961742	.	C	G	.	.	MAF_USDA=10.417
NC_035094.1	35961755	.	C	A	.	.	MAF_USDA=39.583
NC_035094.1	35961778	.	C	A	.	.	MAF_USDA=32.609
NC_035094.1	35966453	.	T	A	.	.	MAF_USDA=37.5
NC_035094.1	35966641	.	A	C	.	.	MAF_USDA=45.833
NC_035094.1	35966642	.	T	A	.	.	MAF_USDA=43.75
NC_035094.1	35966645	.	A	G	.	.	MAF_USDA=43.75
NC_035094.1	35966672	.	A	C	.	.	MAF_USDA=47.826
NC_035094.1	35966768	.	C	T	.	.	MAF_USDA=6.78
NC_035094.1	35966814	.	G	A	.	.	MAF_USDA=21.951
NC_035094.1	35966862	.	G	A	.	.	MAF_USDA=19.643
NC_035094.1	35966874	.	A	G	.	.	MAF_USDA=2.5
NC_035094.1	35966889	.	A	G	.	.	MAF_USDA=25.0
NC_035094.1	35966897	.	T	C	.	.	MAF_USDA=12.5
NC_035094.1	35966925	.	A	C	.	.	MAF_USDA=22.917
NC_035094.1	35966938	.	T	C	.	.	MAF_USDA=10.833
NC_035094.1	35966939	.	T	C	.	.	MAF_USDA=12.5
NC_035094.1	35966941	.	T	A	.	.	MAF_USDA=10.833
NC_035094.1	35966944	.	T	G	.	.	MAF_USDA=12.5
NC_035094.1	35966964	.	C	T	.	.	MAF_USDA=13.333
NC_035094.1	35966972	.	G	A	.	.	MAF_USDA=26.667
NC_035094.1	35966991	.	A	G	.	.	MAF_INRAE=9.167
NC_035094.1	35967024	.	G	A	.	.	MAF_USDA=1.639
NC_035094.1	35967053	.	A	G	.	.	MAF_INRAE=9.167
NC_035094.1	35967086	.	C	A	.	.	MAF_INRAE=49.167;MAF_USDA=35.294
NC_035094.1	35967090	.	A	C	.	.	MAF_INRAE=19.167
NC_035094.1	35967122	.	A	T	.	.	MAF_INRAE=15.789;MAF_USDA=40.476
NC_035094.1	35967124	.	A	T	.	.	MAF_USDA=35.119
NC_035094.1	35967126	.	C	A	.	.	MAF_USDA=21.667
NC_035094.1	35967128	.	C	T	.	.	MAF_USDA=4.918
NC_035094.1	35967155	.	A	C	.	.	MAF_USDA=30.588
NC_035094.1	35967162	.	G	C	.	.	MAF_USDA=28.235
NC_035094.1	35967167	.	C	T	.	.	MAF_USDA=45.833
NC_035094.1	35967173	.	T	A	.	.	MAF_USDA=4.098
NC_035094.1	35967236	.	G	A	.	.	MAF_USDA=1.639
NC_035094.1	35967238	.	A	G	.	.	MAF_USDA=45.833
NC_035094.1	35967261	.	A	C	.	.	MAF_USDA=18.235
NC_035094.1	35967270	.	C	A	.	.	MAF_USDA=16.667
NC_035094.1	35967273	.	G	A	.	.	MAF_USDA=1.639
NC_035094.1	35967478	.	T	G	.	.	MAF_USDA=8.333
NC_035094.1	35967683	.	T	G	.	.	MAF_INRAE=7.895;MAF_USDA=17.059
NC_035094.1	35967686	.	G	A	.	.	MAF_USDA=6.557
NC_035094.1	35967730	.	G	A	.	.	MAF_USDA=3.279
NC_035094.1	35967731	.	G	A	.	.	MAF_USDA=6.557
NC_035094.1	35967739	.	G	T	.	.	MAF_USDA=16.667
NC_035094.1	35967750	.	C	G	.	.	MAF_USDA=3.279
NC_035094.1	35967772	.	A	G	.	.	MAF_USDA=2.459
NC_035094.1	35967951	.	G	T	.	.	MAF_USDA=10.417
NC_035094.1	35967961	.	A	C	.	.	MAF_INRAE=3.333
NC_035094.1	35967984	.	C	T	.	.	MAF_INRAE=4.167
NC_035094.1	35968002	.	A	C	.	.	MAF_USDA=40.0
NC_035094.1	35968022	.	C	T	.	.	MAF_INRAE=5.833;MAF_USDA=8.333
NC_035094.1	35968027	.	T	C	.	.	MAF_USDA=2.5
NC_035094.1	35968090	.	C	T	.	.	MAF_USDA=31.25
NC_035094.1	35968108	.	G	T	.	.	MAF_USDA=5.833
NC_035094.1	35968136	.	C	A	.	.	MAF_USDA=39.412
NC_035094.1	35968177	.	T	C	.	.	MAF_USDA=6.557
NC_035094.1	35968179	.	A	C	.	.	MAF_USDA=6.471
NC_035094.1	35968187	.	G	A	.	.	MAF_USDA=4.167
NC_035094.1	35968188	.	A	T	.	.	MAF_USDA=4.167
NC_035094.1	35968189	.	C	G	.	.	MAF_USDA=8.824
NC_035094.1	35968212	.	A	C	.	.	MAF_USDA=7.143
NC_035094.1	35968215	.	T	A	.	.	MAF_USDA=2.459
NC_035094.1	35968216	.	T	A	.	.	MAF_USDA=2.459
NC_035094.1	35968229	.	T	A	.	.	MAF_USDA=1.639
NC_035094.1	35968234	.	A	G	.	.	MAF_USDA=2.941
NC_035094.1	35968274	.	A	G	.	.	MAF_USDA=4.167
NC_035094.1	35968292	.	A	T	.	.	MAF_USDA=7.377
NC_035094.1	35968303	.	T	A	.	.	MAF_USDA=4.167
NC_035094.1	35968325	.	C	A	.	.	MAF_USDA=12.295
NC_035094.1	35968411	.	T	A	.	.	MAF_USDA=47.917
NC_035094.1	35968483	.	A	G	.	.	MAF_USDA=2.976
NC_035094.1	35968628	.	C	T	.	.	MAF_USDA=15.574
NC_035094.1	35968641	.	A	T	.	.	MAF_USDA=4.167
NC_035094.1	35968672	.	G	A	.	.	MAF_USDA=3.012
NC_035094.1	35968685	.	C	A	.	.	MAF_USDA=10.833
NC_035094.1	35968689	.	A	T	.	.	MAF_USDA=2.5
NC_035094.1	35968737	.	G	A	.	.	MAF_USDA=9.091
NC_035094.1	35968841	.	A	T	.	.	MAF_USDA=11.905
NC_035094.1	35968852	.	T	G	.	.	MAF_USDA=7.738
NC_035094.1	35968855	.	C	T	.	.	MAF_USDA=11.667
NC_035094.1	35968861	.	C	G	.	.	MAF_USDA=25.0
NC_035094.1	35968868	.	T	C	.	.	MAF_USDA=14.583
NC_035094.1	35968874	.	C	A	.	.	MAF_USDA=4.167
NC_035094.1	35968892	.	C	G	.	.	MAF_USDA=31.25
NC_035094.1	35968902	.	T	C	.	.	MAF_USDA=5.882
NC_035094.1	35968941	.	A	T	.	.	MAF_USDA=18.75
NC_035094.1	35968973	.	C	A	.	.	MAF_INRAE=22.5
NC_035094.1	35968974	.	C	G	.	.	MAF_USDA=2.542
NC_035094.1	35968975	.	T	A	.	.	MAF_INRAE=22.5
NC_035094.1	35968980	.	T	G	.	.	MAF_INRAE=9.167
NC_035094.1	35969015	.	A	C	.	.	MAF_INRAE=6.667
NC_035094.1	35969027	.	T	C	.	.	MAF_USDA=1.667
NC_035094.1	35969051	.	G	A	.	.	MAF_INRAE=45.833
NC_035094.1	35969072	.	A	C	.	.	MAF_INRAE=47.5
NC_035094.1	35969075	.	G	T	.	.	MAF_INRAE=25.0;MAF_USDA=39.881
NC_035094.1	35969076	.	A	T	.	.	MAF_INRAE=47.5
NC_035094.1	35969078	.	T	A	.	.	MAF_INRAE=45.833
NC_035094.1	35969086	.	T	G	.	.	MAF_INRAE=10.833
NC_035094.1	35969100	.	C	T	.	.	MAF_INRAE=11.667
NC_035094.1	35969125	.	G	T	.	.	MAF_INRAE=38.333
NC_035094.1	35969158	.	A	C	.	.	MAF_USDA=22.289
NC_035094.1	35969159	.	C	A	.	.	MAF_USDA=29.167
NC_035094.1	35969205	.	G	T	.	.	MAF_USDA=4.167
NC_035094.1	35969248	.	G	A	.	.	MAF_USDA=4.167
NC_035094.1	35969251	.	A	C	.	.	MAF_USDA=4.167
NC_035094.1	35969270	.	G	T	.	.	MAF_USDA=2.5
NC_035094.1	35969280	.	A	G	.	.	MAF_INRAE=25.0
NC_035094.1	35969371	.	G	T	.	.	MAF_USDA=2.542
NC_035094.1	35969377	.	T	A	.	.	MAF_INRAE=1.667
NC_035094.1	35969457	.	G	C	.	.	MAF_INRAE=5.263
NC_035094.1	35971030	.	A	C	.	.	MAF_USDA=12.5
NC_035094.1	35971046	.	A	C	.	.	MAF_USDA=10.417
NC_035094.1	35971094	.	T	A	.	.	MAF_INRAE=20.833
NC_035094.1	35971107	.	T	G	.	.	MAF_INRAE=6.667
NC_035094.1	35971126	.	T	G	.	.	MAF_INRAE=2.5
NC_035094.1	35971135	.	A	G	.	.	MAF_INRAE=2.5
NC_035094.1	35971213	.	T	C	.	.	MAF_USDA=25.0
NC_035094.1	35971451	.	T	G	.	.	MAF_USDA=44.578
NC_035094.1	35971482	.	T	A	.	.	MAF_USDA=8.696
NC_035094.1	35971505	.	C	T	.	.	MAF_USDA=13.855
NC_035094.1	35971564	.	C	A	.	.	MAF_USDA=4.167
NC_035094.1	35971565	.	C	T	.	.	MAF_USDA=12.048
NC_035094.1	35971844	.	T	A	.	.	MAF_USDA=42.262
NC_035094.1	35971853	.	C	G	.	.	MAF_USDA=3.333
NC_035094.1	35971855	.	C	A	.	.	MAF_USDA=47.917
NC_035094.1	35971857	.	T	C	.	.	MAF_USDA=39.583
NC_035094.1	35971864	.	G	A	.	.	MAF_USDA=11.667
NC_035094.1	35971897	.	T	A	.	.	MAF_USDA=39.583
NC_035094.1	35971940	.	A	G	.	.	MAF_USDA=48.81
NC_035094.1	35972033	.	G	T	.	.	MAF_USDA=10.833
NC_035094.1	35972044	.	C	T	.	.	MAF_USDA=10.0
NC_035094.1	35972055	.	A	G	.	.	MAF_USDA=1.667
NC_035094.1	35972072	.	A	T	.	.	MAF_USDA=2.5
NC_035094.1	35972079	.	G	T	.	.	MAF_USDA=15.217
NC_035094.1	35972099	.	C	T	.	.	MAF_USDA=47.727
NC_035094.1	35972193	.	A	G	.	.	MAF_USDA=27.083
NC_035094.1	35972227	.	G	T	.	.	MAF_USDA=22.917
NC_035094.1	35973615	.	G	T	.	.	MAF_INRAE=5.0
NC_035094.1	35973635	.	A	T	.	.	MAF_INRAE=5.0
NC_035094.1	35973640	.	G	C	.	.	MAF_INRAE=5.0
NC_035094.1	35973644	.	T	C	.	.	MAF_INRAE=24.167
NC_035094.1	35973667	.	C	G	.	.	MAF_INRAE=5.0
NC_035094.1	35973689	.	T	G	.	.	MAF_INRAE=5.833
NC_035094.1	35973722	.	T	A	.	.	MAF_USDA=6.25
NC_035094.1	35973725	.	C	T	.	.	MAF_INRAE=21.667
NC_035094.1	35973726	.	G	A	.	.	MAF_INRAE=44.167
NC_035094.1	35973744	.	T	G	.	.	MAF_INRAE=26.667;MAF_USDA=31.25
NC_035094.1	35973748	.	T	G	.	.	MAF_INRAE=26.667;MAF_USDA=29.167
NC_035094.1	35973782	.	T	A	.	.	MAF_INRAE=21.667
NC_035094.1	35973823	.	A	G	.	.	MAF_INRAE=5.0
NC_035094.1	35973847	.	G	A	.	.	MAF_INRAE=5.0
NC_035094.1	35973869	.	C	T	.	.	MAF_INRAE=4.167
NC_035094.1	35973876	.	A	G	.	.	MAF_INRAE=24.167
NC_035094.1	35973892	.	C	G	.	.	MAF_INRAE=21.667
NC_035094.1	35974016	.	A	T	.	.	MAF_INRAE=20.0
NC_035094.1	35974043	.	A	G	.	.	MAF_INRAE=4.167
NC_035094.1	35974059	.	G	A	.	.	MAF_USDA=39.13
NC_035094.1	35974076	.	C	T	.	.	MAF_INRAE=23.333
NC_035094.1	35974106	.	C	T	.	.	MAF_INRAE=32.5;MAF_USDA=30.435
NC_035094.1	35974116	.	T	A	.	.	MAF_INRAE=2.5
NC_035094.1	35974118	.	A	G	.	.	MAF_INRAE=2.5
NC_035094.1	35974129	.	A	C	.	.	MAF_INRAE=2.5
NC_035094.1	35974134	.	C	A	.	.	MAF_INRAE=2.5
NC_035094.1	35974332	.	G	C	.	.	MAF_INRAE=20.833
NC_035094.1	35974339	.	T	G	.	.	MAF_INRAE=6.667
NC_035094.1	35974517	.	C	A	.	.	MAF_INRAE=50.0
NC_035094.1	35974548	.	C	A	.	.	MAF_INRAE=21.667
NC_035094.1	35974578	.	A	T	.	.	MAF_INRAE=3.333
NC_035094.1	35974581	.	G	T	.	.	MAF_INRAE=3.333
NC_035094.1	35974584	.	C	T	.	.	MAF_INRAE=24.167
NC_035094.1	35974626	.	G	A	.	.	MAF_INRAE=20.0
NC_035094.1	35974635	.	C	T	.	.	MAF_INRAE=21.667
NC_035094.1	35974672	.	C	A	.	.	MAF_INRAE=24.167
NC_035094.1	35974727	.	A	C	.	.	MAF_INRAE=34.167
NC_035094.1	35974749	.	A	G	.	.	MAF_INRAE=28.333
NC_035094.1	35974768	.	G	C	.	.	MAF_USDA=45.652
NC_035094.1	35974814	.	C	T	.	.	MAF_USDA=41.667
NC_035094.1	35974815	.	A	C	.	.	MAF_USDA=41.667
NC_035094.1	35974824	.	A	C	.	.	MAF_USDA=41.667
NC_035094.1	35974828	.	T	C	.	.	MAF_USDA=2.083
NC_035094.1	35974878	.	A	T	.	.	MAF_INRAE=39.167
NC_035094.1	35974950	.	G	C	.	.	MAF_INRAE=15.833;MAF_USDA=8.333
NC_035094.1	35974956	.	A	T	.	.	MAF_INRAE=15.833;MAF_USDA=10.417
NC_035094.1	35974960	.	G	A	.	.	MAF_INRAE=35.833
NC_035094.1	35974979	.	G	A	.	.	MAF_INRAE=2.5;MAF_USDA=4.098
NC_035094.1	35974982	.	G	C	.	.	MAF_INRAE=2.5;MAF_USDA=2.459
NC_035094.1	35974996	.	C	T	.	.	MAF_INRAE=43.333
NC_035094.1	35975015	.	C	T	.	.	MAF_INRAE=5.0;MAF_USDA=13.095
NC_035094.1	35975028	.	A	G	.	.	MAF_USDA=6.522
NC_035094.1	35975034	.	G	A	.	.	MAF_USDA=6.522
NC_035094.1	35975043	.	C	A	.	.	MAF_USDA=8.696
NC_035094.1	35975062	.	A	T	.	.	MAF_USDA=14.118
NC_035094.1	35975072	.	A	G	.	.	MAF_USDA=14.118
NC_035094.1	35975088	.	A	G	.	.	MAF_USDA=13.529
NC_035094.1	35975090	.	G	T	.	.	MAF_USDA=14.118
NC_035094.1	35975116	.	C	T	.	.	MAF_USDA=14.118
NC_035094.1	35975127	.	T	A	.	.	MAF_USDA=14.118
NC_035094.1	35975159	.	C	G	.	.	MAF_USDA=36.905
NC_035094.1	35975191	.	T	C	.	.	MAF_USDA=14.286
NC_035094.1	35975243	.	A	G	.	.	MAF_USDA=14.706
NC_035094.1	35975266	.	G	T	.	.	MAF_USDA=17.647
NC_035094.1	35975270	.	T	C	.	.	MAF_USDA=14.706
NC_035094.1	35975271	.	A	C	.	.	MAF_USDA=15.882
NC_035094.1	35975279	.	T	G	.	.	MAF_USDA=14.706
NC_035094.1	35975284	.	A	T	.	.	MAF_USDA=14.706
NC_035094.1	35975285	.	A	G	.	.	MAF_USDA=14.706
NC_035094.1	35975291	.	C	T	.	.	MAF_USDA=15.882
NC_035094.1	35975295	.	T	G	.	.	MAF_USDA=4.167
NC_035094.1	35975296	.	G	T	.	.	MAF_USDA=4.167
NC_035094.1	35975345	.	C	G	.	.	MAF_USDA=4.706
NC_035094.1	35975392	.	G	T	.	.	MAF_USDA=16.071
NC_035094.1	35975410	.	T	C	.	.	MAF_USDA=46.988
NC_035094.1	35975425	.	C	T	.	.	MAF_USDA=16.071
NC_035094.1	35975451	.	T	A	.	.	MAF_USDA=16.471
NC_035094.1	35975492	.	A	C	.	.	MAF_USDA=15.882
NC_035094.1	35975566	.	G	T	.	.	MAF_USDA=16.471
NC_035094.1	35975591	.	A	G	.	.	MAF_USDA=2.459
NC_035094.1	35975680	.	A	G	.	.	MAF_USDA=2.459
NC_035094.1	35975953	.	C	T	.	.	MAF_USDA=2.459
NC_035094.1	35976006	.	A	T	.	.	MAF_USDA=6.25
NC_035094.1	35976053	.	G	A	.	.	MAF_USDA=18.033
NC_035094.1	35976077	.	T	C	.	.	MAF_USDA=3.333
NC_035094.1	35976085	.	T	G	.	.	MAF_USDA=19.643
NC_035094.1	35976169	.	A	G	.	.	MAF_USDA=16.071
NC_035094.1	35976207	.	T	G	.	.	MAF_USDA=1.639
NC_035094.1	35976213	.	C	A	.	.	MAF_USDA=2.459
NC_035094.1	35976267	.	T	G	.	.	MAF_USDA=7.738
NC_035094.1	35976393	.	A	T	.	.	MAF_USDA=4.098
NC_035094.1	35976460	.	T	A	.	.	MAF_USDA=4.918
NC_035094.1	35976480	.	C	T	.	.	MAF_USDA=16.667
NC_035094.1	35976538	.	G	C	.	.	MAF_USDA=5.952
NC_035094.1	35976787	.	A	C	.	.	MAF_USDA=2.5
NC_035094.1	35976789	.	G	T	.	.	MAF_USDA=13.855
NC_035094.1	35976949	.	A	T	.	.	MAF_USDA=2.5
NC_035094.1	35976983	.	G	A	.	.	MAF_USDA=1.667
NC_035094.1	35976989	.	A	C	.	.	MAF_USDA=5.0
NC_035094.1	35976995	.	A	G	.	.	MAF_USDA=7.831
NC_035094.1	35977184	.	C	T	.	.	MAF_USDA=38.415
NC_035094.1	35977219	.	T	G	.	.	MAF_USDA=37.805
NC_035094.1	35977315	.	T	C	.	.	MAF_USDA=38.554
NC_035094.1	35977342	.	A	C	.	.	MAF_USDA=3.333
NC_035094.1	35977405	.	C	A	.	.	MAF_USDA=38.554
NC_035094.1	35977417	.	T	G	.	.	MAF_USDA=5.833
NC_035094.1	35977438	.	A	C	.	.	MAF_USDA=43.478
NC_035094.1	35977500	.	C	T	.	.	MAF_USDA=43.478
NC_035094.1	35977539	.	A	G	.	.	MAF_USDA=43.478
NC_035094.1	35977681	.	A	G	.	.	MAF_USDA=2.5
NC_035094.1	35977829	.	T	C	.	.	MAF_USDA=38.095
NC_035094.1	35977838	.	T	A	.	.	MAF_USDA=38.69
NC_035094.1	35977880	.	T	C	.	.	MAF_USDA=1.639
NC_035094.1	35978052	.	C	A	.	.	MAF_USDA=4.348
NC_035094.1	35978103	.	T	C	.	.	MAF_USDA=39.13
NC_035094.1	35978222	.	A	G	.	.	MAF_USDA=5.952
NC_035094.1	35978263	.	T	G	.	.	MAF_USDA=10.119
NC_035094.1	35978276	.	G	T	.	.	MAF_USDA=7.738
NC_035094.1	35978284	.	C	T	.	.	MAF_USDA=4.918
NC_035094.1	35978299	.	T	G	.	.	MAF_USDA=12.048
NC_035094.1	35978307	.	G	A	.	.	MAF_USDA=1.667
NC_035094.1	35978311	.	A	G	.	.	MAF_USDA=37.349
NC_035094.1	35978327	.	C	T	.	.	MAF_USDA=14.286
NC_035094.1	35978348	.	A	G	.	.	MAF_USDA=17.391
NC_035094.1	35978375	.	A	T	.	.	MAF_USDA=7.143
NC_035094.1	35978391	.	A	C	.	.	MAF_USDA=7.377
NC_035094.1	35978416	.	T	C	.	.	MAF_USDA=47.024
NC_035094.1	35978475	.	A	G	.	.	MAF_USDA=5.738
NC_035094.1	35978512	.	A	C	.	.	MAF_USDA=12.5
NC_035094.1	35978586	.	T	C	.	.	MAF_USDA=49.405
NC_035094.1	35978605	.	G	T	.	.	MAF_USDA=29.762
NC_035094.1	35978643	.	C	A	.	.	MAF_USDA=2.459
NC_035094.1	35978757	.	T	C	.	.	MAF_USDA=5.738
NC_035094.1	35978758	.	G	A	.	.	MAF_USDA=1.639
NC_035094.1	35978774	.	T	G	.	.	MAF_USDA=36.905
NC_035094.1	35978903	.	C	G	.	.	MAF_USDA=18.452
NC_035094.1	35979036	.	A	G	.	.	MAF_USDA=48.824
NC_035094.1	35979059	.	G	A	.	.	MAF_USDA=13.115
NC_035094.1	35979124	.	G	A	.	.	MAF_USDA=17.647
NC_035094.1	35979145	.	C	T	.	.	MAF_USDA=17.059
NC_035094.1	35979181	.	A	C	.	.	MAF_USDA=17.059
NC_035094.1	35979255	.	C	A	.	.	MAF_USDA=32.941
NC_035094.1	35979262	.	A	G	.	.	MAF_USDA=41.176
NC_035094.1	35979349	.	T	G	.	.	MAF_USDA=24.405
NC_035094.1	35979404	.	C	T	.	.	MAF_USDA=9.016
NC_035094.1	35979407	.	C	A	.	.	MAF_USDA=13.115
NC_035094.1	35979448	.	A	C	.	.	MAF_USDA=25.0
NC_035094.1	35979498	.	T	A	.	.	MAF_USDA=11.31
NC_035094.1	35979561	.	A	G	.	.	MAF_USDA=1.639
NC_035094.1	35979570	.	G	C	.	.	MAF_USDA=22.619
NC_035094.1	35979625	.	T	A	.	.	MAF_USDA=39.286
NC_035094.1	35979636	.	A	C	.	.	MAF_USDA=24.405
NC_035094.1	35979638	.	T	C	.	.	MAF_USDA=26.19
NC_035094.1	35979665	.	G	T	.	.	MAF_USDA=1.639
NC_035094.1	35979713	.	T	C	.	.	MAF_USDA=2.459
NC_035094.1	35979715	.	A	C	.	.	MAF_USDA=2.459
NC_035094.1	35979735	.	A	T	.	.	MAF_USDA=7.143
NC_035094.1	35979752	.	T	C	.	.	MAF_USDA=8.929
NC_035094.1	35979762	.	A	G	.	.	MAF_USDA=8.929
NC_035094.1	35979784	.	C	A	.	.	MAF_USDA=9.036
NC_035094.1	35979786	.	C	T	.	.	MAF_USDA=9.036
NC_035094.1	35979796	.	A	G	.	.	MAF_USDA=5.0
NC_035094.1	35979797	.	C	T	.	.	MAF_USDA=5.0
NC_035094.1	35979813	.	T	C	.	.	MAF_USDA=6.667
NC_035094.1	35979827	.	A	G	.	.	MAF_USDA=41.566
NC_035094.1	35979831	.	T	C	.	.	MAF_USDA=46.988
NC_035094.1	35979832	.	G	A	.	.	MAF_USDA=47.59
NC_035094.1	35979834	.	T	C	.	.	MAF_USDA=47.59
NC_035094.1	35979839	.	T	C	.	.	MAF_USDA=5.833
NC_035094.1	35979889	.	C	T	.	.	MAF_USDA=27.976
NC_035094.1	35979963	.	T	G	.	.	MAF_USDA=8.333
NC_035094.1	35980020	.	G	A	.	.	MAF_INRAE=20.833;MAF_USDA=26.087
NC_035094.1	35980038	.	G	A	.	.	MAF_USDA=39.583
NC_035094.1	35980060	.	G	A	.	.	MAF_USDA=8.333
NC_035094.1	35980074	.	C	T	.	.	MAF_INRAE=1.667;MAF_USDA=19.048
NC_035094.1	35980075	.	T	G	.	.	MAF_INRAE=37.5;MAF_USDA=48.214
NC_035094.1	35980119	.	A	G	.	.	MAF_USDA=12.295
NC_035094.1	35980139	.	A	T	.	.	MAF_INRAE=15.833;MAF_USDA=4.098
NC_035094.1	35980153	.	C	A	.	.	MAF_USDA=11.475
NC_035094.1	35980174	.	A	C	.	.	MAF_USDA=3.279
NC_035094.1	35980211	.	G	T	.	.	MAF_USDA=9.836
NC_035094.1	35980218	.	C	A	.	.	MAF_USDA=1.639
NC_035094.1	35980224	.	A	T	.	.	MAF_USDA=3.279
NC_035094.1	35980239	.	A	T	.	.	MAF_USDA=10.656
NC_035094.1	35980283	.	T	G	.	.	MAF_USDA=4.098
NC_035094.1	35980379	.	G	A	.	.	MAF_INRAE=33.333;MAF_USDA=42.857
NC_035094.1	35980422	.	T	A	.	.	MAF_USDA=1.667
NC_035094.1	35980453	.	C	T	.	.	MAF_INRAE=2.5;MAF_USDA=11.31
NC_035094.1	35980461	.	T	C	.	.	MAF_INRAE=24.167;MAF_USDA=12.5
NC_035094.1	35980462	.	A	G	.	.	MAF_INRAE=24.167;MAF_USDA=13.095
NC_035094.1	35980553	.	A	G	.	.	MAF_INRAE=8.861
NC_035094.1	35980578	.	G	A	.	.	MAF_INRAE=4.43;MAF_USDA=9.146
NC_035094.1	35980681	.	T	C	.	.	MAF_INRAE=16.456;MAF_USDA=13.934
NC_035094.1	35980703	.	T	A	.	.	MAF_INRAE=16.456;MAF_USDA=13.934
NC_035094.1	35980719	.	C	T	.	.	MAF_USDA=10.656
NC_035094.1	35980731	.	A	C	.	.	MAF_INRAE=34.177;MAF_USDA=33.529
NC_035094.1	35980746	.	C	A	.	.	MAF_INRAE=22.152;MAF_USDA=24.706
NC_035094.1	35980756	.	C	T	.	.	MAF_INRAE=16.456;MAF_USDA=15.882
NC_035094.1	35980800	.	T	A	.	.	MAF_INRAE=5.696;MAF_USDA=8.824
NC_035094.1	35980808	.	A	T	.	.	MAF_USDA=10.656
NC_035094.1	35980812	.	T	G	.	.	MAF_USDA=10.656
NC_035094.1	35980821	.	T	C	.	.	MAF_INRAE=16.456;MAF_USDA=21.765
NC_035094.1	35980843	.	A	C	.	.	MAF_INRAE=16.456;MAF_USDA=20.0
NC_035094.1	35980901	.	A	G	.	.	MAF_INRAE=16.456;MAF_USDA=20.0
NC_035094.1	35980916	.	C	T	.	.	MAF_INRAE=5.696;MAF_USDA=9.412
NC_035094.1	35980960	.	A	C	.	.	MAF_INRAE=22.785;MAF_USDA=21.765
NC_035094.1	35981039	.	G	A	.	.	MAF_INRAE=5.263
NC_035094.1	35981088	.	A	G	.	.	MAF_INRAE=16.456;MAF_USDA=27.647
NC_035094.1	35981124	.	G	A	.	.	MAF_INRAE=5.696;MAF_USDA=8.824
NC_035094.1	35981293	.	G	T	.	.	MAF_INRAE=14.557;MAF_USDA=11.176
NC_035094.1	35981304	.	A	T	.	.	MAF_INRAE=5.0
NC_035094.1	35981312	.	A	T	.	.	MAF_INRAE=45.57
NC_035094.1	35981347	.	A	G	.	.	MAF_INRAE=14.557;MAF_USDA=20.0
NC_035094.1	35981385	.	C	T	.	.	MAF_USDA=2.459
NC_035094.1	35981424	.	C	A	.	.	MAF_INRAE=44.937;MAF_USDA=38.235
NC_035094.1	35981437	.	G	A	.	.	MAF_INRAE=49.367;MAF_USDA=45.294
NC_035094.1	35981439	.	G	C	.	.	MAF_INRAE=45.0;MAF_USDA=45.882
NC_035094.1	35981459	.	A	G	.	.	MAF_USDA=8.824
NC_035094.1	35981481	.	AT	AC	.	.	MAF_USDA=45.833
NC_035094.1	35981482	.	T	C	.	.	MAF_INRAE=48.333
NC_035094.1	35981495	.	T	C	.	.	MAF_INRAE=14.167;MAF_USDA=10.588
NC_035094.1	35981499	.	C	A	.	.	MAF_INRAE=4.167;MAF_USDA=7.647
NC_035094.1	35981507	.	A	C	.	.	MAF_INRAE=4.167
NC_035094.1	35981535	.	T	C	.	.	MAF_INRAE=34.177;MAF_USDA=19.412
NC_035094.1	35981541	.	T	C	.	.	MAF_INRAE=44.937;MAF_USDA=37.059
NC_035094.1	35981545	.	T	A	.	.	MAF_INRAE=47.5;MAF_USDA=37.647
NC_035094.1	35981565	.	C	T	.	.	MAF_INRAE=49.367;MAF_USDA=46.471
NC_035094.1	35981572	.	A	T	.	.	MAF_INRAE=10.0;MAF_USDA=2.083
NC_035094.1	35981573	.	A	T	.	.	MAF_INRAE=1.667;MAF_USDA=5.738
NC_035094.1	35981582	.	G	A	.	.	MAF_INRAE=44.937;MAF_USDA=37.647
NC_035094.1	35988969	.	G	A	.	.	MAF_USDA=16.667
NC_035094.1	35989009	.	A	C	.	.	MAF_INRAE=44.937
NC_035094.1	35989011	.	G	C	.	.	MAF_INRAE=6.962;MAF_USDA=10.417
NC_035094.1	35989017	.	C	G	.	.	MAF_INRAE=5.696;MAF_USDA=8.537
NC_035094.1	35989056	.	A	G	.	.	MAF_INRAE=34.177
NC_035094.1	35989057	.	T	C	.	.	MAF_INRAE=47.5;MAF_USDA=37.952
NC_035094.1	35989093	.	C	T	.	.	MAF_INRAE=5.0
NC_035094.1	35989146	.	A	C	.	.	MAF_INRAE=44.937;MAF_USDA=35.542
NC_035094.1	35989180	.	A	T	.	.	MAF_INRAE=34.177
NC_035094.1	35989328	.	G	A	.	.	MAF_INRAE=44.937;MAF_USDA=35.542
NC_035094.1	35989359	.	A	G	.	.	MAF_INRAE=10.0;MAF_USDA=2.083
NC_035094.1	35989381	.	T	A	.	.	MAF_INRAE=10.526;MAF_USDA=7.831
NC_035094.1	35989395	.	A	C	.	.	MAF_INRAE=5.696;MAF_USDA=5.932
NC_035094.1	35989418	.	G	A	.	.	MAF_INRAE=5.063;MAF_USDA=1.695
NC_035094.1	35989422	.	C	A	.	.	MAF_INRAE=44.937;MAF_USDA=30.12
NC_035094.1	35989426	.	T	A	.	.	MAF_INRAE=5.0
NC_035094.1	35989459	.	C	T	.	.	MAF_INRAE=42.405;MAF_USDA=30.12
NC_035094.1	35989461	.	C	T	.	.	MAF_USDA=1.695
NC_035094.1	35989483	.	A	C	.	.	MAF_INRAE=42.405
NC_035094.1	35989490	.	G	A	.	.	MAF_USDA=2.542
NC_035094.1	35989530	.	C	T	.	.	MAF_INRAE=5.696;MAF_USDA=3.39
NC_035094.1	35989779	.	T	C	.	.	MAF_INRAE=5.263
NC_035094.1	35989827	.	T	A	.	.	MAF_USDA=3.279
NC_035094.1	35989832	.	G	T	.	.	MAF_USDA=3.279
NC_035094.1	35989833	.	A	G	.	.	MAF_USDA=4.098
NC_035094.1	35989834	.	C	T	.	.	MAF_INRAE=5.833;MAF_USDA=1.639
NC_035094.1	35989851	.	C	T	.	.	MAF_USDA=2.459
NC_035094.1	35989866	.	T	C	.	.	MAF_INRAE=2.5
NC_035094.1	35989875	.	A	C	.	.	MAF_INRAE=32.911;MAF_USDA=18.75
NC_035094.1	35989896	.	C	T	.	.	MAF_INRAE=10.0;MAF_USDA=9.016
NC_035094.1	35989899	.	C	T	.	.	MAF_INRAE=13.333;MAF_USDA=10.588
NC_035094.1	35989905	.	C	T	.	.	MAF_INRAE=10.0;MAF_USDA=13.115
NC_035094.1	35989973	.	G	A	.	.	MAF_USDA=9.016
NC_035094.1	35989997	.	T	C	.	.	MAF_USDA=9.412
NC_035094.1	35990020	.	A	G	.	.	MAF_INRAE=1.667
NC_035094.1	35990026	.	G	T	.	.	MAF_INRAE=1.667
NC_035094.1	35990031	.	C	T	.	.	MAF_INRAE=1.667
NC_035094.1	35990035	.	G	T	.	.	MAF_INRAE=1.667
NC_035094.1	35990036	.	A	C	.	.	MAF_INRAE=1.667
NC_035094.1	35990039	.	C	T	.	.	MAF_INRAE=2.5
NC_035094.1	35990065	.	T	G	.	.	MAF_INRAE=18.354
NC_035094.1	35990082	.	C	T	.	.	MAF_INRAE=2.5
NC_035094.1	35990084	.	T	A	.	.	MAF_INRAE=16.667
NC_035094.1	35990085	.	G	T	.	.	MAF_INRAE=16.667
NC_035094.1	35990095	.	G	A	.	.	MAF_INRAE=2.5
NC_035094.1	35990124	.	T	A	.	.	MAF_INRAE=5.263;MAF_USDA=8.197
NC_035094.1	35990158	.	G	A	.	.	MAF_INRAE=2.5;MAF_USDA=4.098
NC_035094.1	35990181	.	A	T	.	.	MAF_INRAE=2.5;MAF_USDA=5.738
NC_035094.1	35990184	.	A	G	.	.	MAF_INRAE=18.333
NC_035094.1	35990187	.	C	G	.	.	MAF_USDA=4.918
NC_035094.1	35990237	.	C	G	.	.	MAF_USDA=8.824
NC_035094.1	35990241	.	G	A	.	.	MAF_INRAE=19.167
NC_035094.1	35990242	.	C	G	.	.	MAF_USDA=2.459
NC_035094.1	35990263	.	C	A	.	.	MAF_INRAE=5.833;MAF_USDA=6.557
NC_035094.1	35990273	.	G	A	.	.	MAF_INRAE=5.263;MAF_USDA=7.059
NC_035094.1	35990290	.	A	C	.	.	MAF_INRAE=32.5
NC_035094.1	35990301	.	A	C	.	.	MAF_INRAE=7.895;MAF_USDA=4.167
NC_035094.1	35990302	.	T	C	.	.	MAF_INRAE=26.667
NC_035094.1	35990303	.	A	G	.	.	MAF_USDA=8.235
NC_035094.1	35990308	.	T	A	.	.	MAF_INRAE=5.263
NC_035094.1	35990309	.	A	T	.	.	MAF_INRAE=7.895;MAF_USDA=8.235
NC_035094.1	35990339	.	G	A	.	.	MAF_INRAE=23.333
NC_035094.1	35990371	.	G	A	.	.	MAF_INRAE=17.5
NC_035094.1	35990387	.	C	T	.	.	MAF_INRAE=45.0
NC_035094.1	35990394	.	C	A	.	.	MAF_INRAE=43.333
NC_035094.1	35990403	.	C	A	.	.	MAF_INRAE=20.833
NC_035094.1	35990405	.	A	T	.	.	MAF_INRAE=40.833
NC_035094.1	35990427	.	C	A	.	.	MAF_INRAE=41.667
NC_035094.1	35990452	.	G	A	.	.	MAF_INRAE=4.167;MAF_USDA=24.118
NC_035094.1	35990503	.	A	G	.	.	MAF_INRAE=20.0
NC_035094.1	35990530	.	T	C	.	.	MAF_INRAE=10.833
NC_035094.1	35990553	.	T	G	.	.	MAF_INRAE=1.667
NC_035094.1	35990565	.	A	C	.	.	MAF_INRAE=36.667
NC_035094.1	35990587	.	G	A	.	.	MAF_USDA=10.417
NC_035094.1	35990625	.	G	A	.	.	MAF_INRAE=10.833
NC_035094.1	35990639	.	G	A	.	.	MAF_INRAE=20.833
NC_035094.1	35990662	.	C	T	.	.	MAF_INRAE=13.333
NC_035094.1	35990726	.	C	A	.	.	MAF_USDA=8.696
NC_035094.1	35990760	.	C	T	.	.	MAF_INRAE=14.557;MAF_USDA=9.836
NC_035094.1	35990775	.	C	T	.	.	MAF_INRAE=5.263;MAF_USDA=7.377
NC_035094.1	35990819	.	A	G	.	.	MAF_INRAE=5.263;MAF_USDA=23.529
NC_035094.1	35990848	.	T	C	.	.	MAF_INRAE=13.291;MAF_USDA=7.647
NC_035094.1	35990873	.	G	T	.	.	MAF_USDA=2.459
NC_035094.1	35990885	.	A	G	.	.	MAF_INRAE=5.263;MAF_USDA=22.353
NC_035094.1	35990904	.	C	T	.	.	MAF_USDA=1.639
NC_035094.1	35990927	.	T	A	.	.	MAF_INRAE=13.924;MAF_USDA=38.095
NC_035094.1	35990933	.	T	A	.	.	MAF_INRAE=31.013;MAF_USDA=47.024
NC_035094.1	35990938	.	T	A	.	.	MAF_USDA=10.0
NC_035094.1	35990947	.	T	A	.	.	MAF_INRAE=12.658;MAF_USDA=7.647
NC_035094.1	35990951	.	T	C	.	.	MAF_INRAE=15.0;MAF_USDA=10.588
NC_035094.1	35990954	.	G	C	.	.	MAF_INRAE=17.5;MAF_USDA=2.459
NC_035094.1	35990956	.	C	G	.	.	MAF_INRAE=31.013;MAF_USDA=48.235
NC_035094.1	35990973	.	A	T	.	.	MAF_INRAE=18.333;MAF_USDA=14.706
NC_035094.1	35990980	.	A	T	.	.	MAF_INRAE=2.5
NC_035094.1	35990990	.	C	T	.	.	MAF_INRAE=12.658;MAF_USDA=10.0
NC_035094.1	35991000	.	G	C	.	.	MAF_INRAE=25.0;MAF_USDA=14.118
NC_035094.1	35991006	.	A	C	.	.	MAF_INRAE=10.0
NC_035094.1	35991011	.	A	G	.	.	MAF_INRAE=5.263;MAF_USDA=8.197
NC_035094.1	35991014	.	C	A	.	.	MAF_INRAE=9.167
NC_035094.1	35991031	.	C	G	.	.	MAF_INRAE=10.0
NC_035094.1	35991036	.	G	T	.	.	MAF_INRAE=10.833
NC_035094.1	35991045	.	T	A	.	.	MAF_INRAE=2.5
NC_035094.1	35991058	.	A	G	.	.	MAF_INRAE=1.667
NC_035094.1	35991100	.	T	C	.	.	MAF_USDA=20.0
NC_035094.1	35991102	.	A	G	.	.	MAF_USDA=18.824
NC_035094.1	35991106	.	A	T	.	.	MAF_USDA=1.639
NC_035094.1	35991127	.	T	A	.	.	MAF_INRAE=17.089;MAF_USDA=11.475
NC_035094.1	35991142	.	G	A	.	.	MAF_INRAE=5.0;MAF_USDA=1.639
NC_035094.1	35991167	.	A	T	.	.	MAF_INRAE=15.823;MAF_USDA=9.412
NC_035094.1	35991171	.	C	T	.	.	MAF_USDA=2.459
NC_035094.1	35991174	.	T	G	.	.	MAF_INRAE=31.646;MAF_USDA=45.294
NC_035094.1	35991187	.	A	C	.	.	MAF_INRAE=5.696;MAF_USDA=3.279
NC_035094.1	35991225	.	T	A	.	.	MAF_USDA=6.25
NC_035094.1	35991305	.	A	C	.	.	MAF_INRAE=5.263;MAF_USDA=4.167
NC_035094.1	35991316	.	A	T	.	.	MAF_USDA=7.377
NC_035094.1	35991324	.	C	A	.	.	MAF_USDA=10.588
NC_035094.1	35991331	.	T	G	.	.	MAF_INRAE=17.089;MAF_USDA=12.295
NC_035094.1	35991343	.	C	A	.	.	MAF_USDA=7.377
NC_035094.1	35991352	.	G	T	.	.	MAF_INRAE=12.658;MAF_USDA=20.588
NC_035094.1	35991366	.	T	A	.	.	MAF_INRAE=6.962;MAF_USDA=19.412
NC_035094.1	35991367	.	A	T	.	.	MAF_USDA=7.377
NC_035094.1	35991372	.	T	G	.	.	MAF_INRAE=25.316;MAF_USDA=43.529
NC_035094.1	35991387	.	A	T	.	.	MAF_INRAE=11.392;MAF_USDA=8.197
NC_035094.1	35991403	.	A	T	.	.	MAF_INRAE=12.658;MAF_USDA=22.941
NC_035094.1	35991410	.	A	T	.	.	MAF_INRAE=31.013;MAF_USDA=37.647
NC_035094.1	35991417	.	A	G	.	.	MAF_INRAE=5.263;MAF_USDA=21.176
NC_035094.1	35991419	.	T	G	.	.	MAF_INRAE=42.405;MAF_USDA=11.765
NC_035094.1	35991454	.	C	T	.	.	MAF_INRAE=5.263;MAF_USDA=7.377
NC_035094.1	35991477	.	T	A	.	.	MAF_USDA=1.639
NC_035094.1	35991484	.	C	A	.	.	MAF_USDA=7.377
NC_035094.1	35991495	.	C	T	.	.	MAF_INRAE=15.19;MAF_USDA=27.647
NC_035094.1	35991503	.	C	A	.	.	MAF_INRAE=6.962;MAF_USDA=18.852
NC_035094.1	35991535	.	A	T	.	.	MAF_INRAE=5.0
NC_035094.1	35991659	.	C	A	.	.	MAF_USDA=2.459
NC_035094.1	35991675	.	T	G	.	.	MAF_INRAE=5.0;MAF_USDA=2.459
NC_035094.1	35991680	.	C	A	.	.	MAF_USDA=2.459
NC_035094.1	35991707	.	T	G	.	.	MAF_INRAE=22.152;MAF_USDA=40.0
NC_035094.1	35991720	.	G	T	.	.	MAF_USDA=46.471
NC_035094.1	35991744	.	G	A	.	.	MAF_INRAE=35.443;MAF_USDA=46.471
NC_035094.1	35991788	.	A	G	.	.	MAF_USDA=10.656
NC_035094.1	35991799	.	T	G	.	.	MAF_USDA=5.294
NC_035094.1	35991823	.	C	A	.	.	MAF_INRAE=32.278;MAF_USDA=35.417
NC_035094.1	35991836	.	T	A	.	.	MAF_USDA=1.667
NC_035094.1	35991904	.	C	A	.	.	MAF_INRAE=31.579
NC_035094.1	35991947	.	T	C	.	.	MAF_USDA=27.083
NC_035094.1	35991953	.	G	C	.	.	MAF_USDA=5.0
NC_035094.1	35991981	.	G	T	.	.	MAF_USDA=13.529
NC_035094.1	35991996	.	T	C	.	.	MAF_USDA=33.529
NC_035094.1	35992002	.	C	T	.	.	MAF_USDA=34.118
NC_035094.1	35992019	.	G	T	.	.	MAF_INRAE=15.823;MAF_USDA=9.756
NC_035094.1	35992061	.	A	T	.	.	MAF_INRAE=7.5
NC_035094.1	35992066	.	G	T	.	.	MAF_INRAE=7.5
NC_035094.1	35992102	.	A	C	.	.	MAF_USDA=2.5
NC_035094.1	35992123	.	C	T	.	.	MAF_USDA=2.459
NC_035094.1	35992175	.	G	A	.	.	MAF_INRAE=41.772;MAF_USDA=42.353
NC_035094.1	35992183	.	C	A	.	.	MAF_INRAE=4.167
NC_035094.1	35992185	.	C	G	.	.	MAF_INRAE=4.167
NC_035094.1	35992194	.	G	A	.	.	MAF_USDA=5.294
NC_035094.1	35992204	.	C	G	.	.	MAF_INRAE=5.696;MAF_USDA=1.639
NC_035094.1	35992216	.	G	C	.	.	MAF_INRAE=48.101;MAF_USDA=30.0
NC_035094.1	35992219	.	G	A	.	.	MAF_INRAE=46.667;MAF_USDA=34.706
NC_035094.1	35992221	.	T	C	.	.	MAF_INRAE=46.667;MAF_USDA=29.412
NC_035094.1	35992222	.	G	A	.	.	MAF_USDA=5.738
NC_035094.1	35992246	.	A	G	.	.	MAF_INRAE=43.671;MAF_USDA=29.167
NC_035094.1	35992393	.	C	T	.	.	MAF_USDA=4.098
NC_035094.1	35992434	.	C	G	.	.	MAF_INRAE=36.709;MAF_USDA=36.471
NC_035094.1	35992471	.	A	T	.	.	MAF_INRAE=36.709;MAF_USDA=37.059
NC_035094.1	35992474	.	T	G	.	.	MAF_INRAE=9.167;MAF_USDA=9.016
NC_035094.1	35992560	.	C	G	.	.	MAF_INRAE=18.333;MAF_USDA=37.059
NC_035094.1	35992606	.	C	A	.	.	MAF_INRAE=10.0
NC_035094.1	35992624	.	A	T	.	.	MAF_USDA=4.706
NC_035094.1	35992630	.	A	G	.	.	MAF_INRAE=4.167
NC_035094.1	35992631	.	T	C	.	.	MAF_INRAE=8.333;MAF_USDA=14.706
NC_035094.1	35992640	.	T	C	.	.	MAF_INRAE=10.0;MAF_USDA=9.016
NC_035094.1	35992679	.	A	G	.	.	MAF_INRAE=10.127
NC_035094.1	35992681	.	C	T	.	.	MAF_INRAE=4.167
NC_035094.1	35992727	.	T	A	.	.	MAF_INRAE=9.167;MAF_USDA=6.557
NC_035094.1	35992733	.	T	A	.	.	MAF_INRAE=43.671;MAF_USDA=29.412
NC_035094.1	35992744	.	A	G	.	.	MAF_INRAE=44.937;MAF_USDA=23.529
NC_035094.1	35992758	.	G	C	.	.	MAF_INRAE=5.263;MAF_USDA=6.471
NC_035094.1	35992807	.	G	A	.	.	MAF_INRAE=5.263;MAF_USDA=8.333
NC_035094.1	35992850	.	C	G	.	.	MAF_USDA=2.459
NC_035094.1	35992881	.	A	T	.	.	MAF_INRAE=5.833;MAF_USDA=2.459
NC_035094.1	35992934	.	C	T	.	.	MAF_USDA=2.459
NC_035094.1	35992996	.	G	T	.	.	MAF_USDA=3.279
NC_035094.1	35993000	.	G	A	.	.	MAF_INRAE=49.367;MAF_USDA=38.235
NC_035094.1	35993004	.	T	C	.	.	MAF_INRAE=15.833;MAF_USDA=14.706
NC_035094.1	35993010	.	C	G	.	.	MAF_USDA=3.279
NC_035094.1	35993053	.	C	T	.	.	MAF_INRAE=29.114;MAF_USDA=41.176
NC_035094.1	35993071	.	A	G	.	.	MAF_INRAE=37.342;MAF_USDA=21.176
NC_035094.1	35993122	.	T	G	.	.	MAF_INRAE=5.263;MAF_USDA=6.471
NC_035094.1	35993142	.	G	A	.	.	MAF_INRAE=15.19;MAF_USDA=8.235
NC_035094.1	35993154	.	C	A	.	.	MAF_INRAE=5.696;MAF_USDA=3.279
NC_035094.1	35993203	.	C	A	.	.	MAF_INRAE=5.263
NC_035094.1	35993235	.	G	T	.	.	MAF_INRAE=5.696;MAF_USDA=21.176
NC_035094.1	35993256	.	T	A	.	.	MAF_USDA=6.25
NC_035094.1	35993258	.	G	T	.	.	MAF_USDA=6.25
NC_035094.1	35993294	.	C	T	.	.	MAF_INRAE=41.772;MAF_USDA=40.588
NC_035094.1	35993301	.	T	G	.	.	MAF_INRAE=10.127
NC_035094.1	35993302	.	G	A	.	.	MAF_INRAE=11.667
NC_035094.1	35993310	.	G	A	.	.	MAF_INRAE=5.263;MAF_USDA=7.647
NC_035094.1	35993312	.	T	C	.	.	MAF_INRAE=10.127;MAF_USDA=2.459
NC_035094.1	35993369	.	A	T	.	.	MAF_INRAE=25.949;MAF_USDA=17.647
NC_035094.1	35993383	.	C	T	.	.	MAF_INRAE=18.987;MAF_USDA=21.176
NC_035094.1	35993395	.	A	C	.	.	MAF_INRAE=26.582;MAF_USDA=17.647
NC_035094.1	35993418	.	G	C	.	.	MAF_USDA=35.417
NC_035094.1	35993541	.	G	A	.	.	MAF_INRAE=35.443;MAF_USDA=11.176
NC_035094.1	35993573	.	G	T	.	.	MAF_INRAE=5.263;MAF_USDA=7.647
NC_035094.1	35993629	.	G	C	.	.	MAF_USDA=4.167
NC_035094.1	35993650	.	C	T	.	.	MAF_INRAE=13.924;MAF_USDA=5.294
NC_035094.1	35993739	.	T	C	.	.	MAF_USDA=3.279
NC_035094.1	35993823	.	T	C	.	.	MAF_INRAE=35.443;MAF_USDA=11.176
NC_035094.1	35993826	.	A	G	.	.	MAF_INRAE=26.582;MAF_USDA=19.412
NC_035094.1	35993909	.	C	A	.	.	MAF_INRAE=36.709;MAF_USDA=12.353
NC_035094.1	35993914	.	T	A	.	.	MAF_INRAE=5.263;MAF_USDA=11.765
NC_035094.1	35993937	.	A	G	.	.	MAF_INRAE=35.443;MAF_USDA=12.353
NC_035094.1	35993949	.	C	A	.	.	MAF_INRAE=35.443;MAF_USDA=9.412
NC_035094.1	35993960	.	T	G	.	.	MAF_INRAE=4.167;MAF_USDA=5.294
NC_035094.1	35993980	.	G	T	.	.	MAF_USDA=4.918
NC_035094.1	35993989	.	T	G	.	.	MAF_INRAE=25.316;MAF_USDA=22.917
NC_035094.1	35994035	.	T	G	.	.	MAF_INRAE=25.949;MAF_USDA=19.412
NC_035094.1	35994069	.	G	A	.	.	MAF_INRAE=36.709;MAF_USDA=37.5
NC_035094.1	35994118	.	A	G	.	.	MAF_USDA=1.639
NC_035094.1	35994148	.	C	T	.	.	MAF_USDA=16.667
NC_035094.1	35994155	.	A	T	.	.	MAF_INRAE=26.582;MAF_USDA=19.412
NC_035094.1	35994156	.	T	A	.	.	MAF_INRAE=20.0;MAF_USDA=21.765
NC_035094.1	35994178	.	C	G	.	.	MAF_INRAE=4.167;MAF_USDA=4.118
NC_035094.1	35994197	.	C	T	.	.	MAF_USDA=2.459
NC_035094.1	35994198	.	A	T	.	.	MAF_USDA=2.459
NC_035094.1	35994209	.	G	A	.	.	MAF_USDA=1.639
NC_035094.1	35994231	.	G	A	.	.	MAF_USDA=5.738
NC_035094.1	35994285	.	A	C	.	.	MAF_USDA=4.098
NC_035094.1	35994293	.	G	T	.	.	MAF_INRAE=9.494
NC_035094.1	35994294	.	A	T	.	.	MAF_USDA=5.738
NC_035094.1	35994313	.	A	C	.	.	MAF_INRAE=5.263;MAF_USDA=5.882
NC_035094.1	35994336	.	C	T	.	.	MAF_USDA=7.5
NC_035094.1	35994360	.	C	T	.	.	MAF_INRAE=43.038;MAF_USDA=33.529
NC_035094.1	35994381	.	A	G	.	.	MAF_USDA=3.279
NC_035094.1	35994391	.	G	A	.	.	MAF_USDA=5.882
NC_035094.1	35994405	.	C	T	.	.	MAF_USDA=15.882
NC_035094.1	35994416	.	T	C	.	.	MAF_USDA=7.059
NC_035094.1	35994424	.	T	C	.	.	MAF_INRAE=17.5;MAF_USDA=20.0
NC_035094.1	35994474	.	A	C	.	.	MAF_INRAE=36.667;MAF_USDA=46.471
NC_035094.1	35994487	.	C	T	.	.	MAF_INRAE=23.418;MAF_USDA=11.765
NC_035094.1	35994512	.	G	A	.	.	MAF_INRAE=36.667;MAF_USDA=39.583
NC_035094.1	35994513	.	C	T	.	.	MAF_INRAE=5.263;MAF_USDA=2.353
NC_035094.1	35994526	.	G	A	.	.	MAF_INRAE=4.167
NC_035094.1	35994533	.	C	T	.	.	MAF_USDA=1.639
NC_035094.1	35994543	.	G	A	.	.	MAF_INRAE=41.772;MAF_USDA=28.235
NC_035094.1	35994549	.	T	A	.	.	MAF_INRAE=41.772;MAF_USDA=28.824
NC_035094.1	35994624	.	G	A	.	.	MAF_USDA=4.918
NC_035094.1	35994678	.	G	A	.	.	MAF_INRAE=5.263;MAF_USDA=7.059
NC_035094.1	35994701	.	G	A	.	.	MAF_INRAE=42.405;MAF_USDA=34.706
NC_035094.1	35994710	.	C	T	.	.	MAF_USDA=4.098
NC_035094.1	35994749	.	C	T	.	.	MAF_INRAE=5.263
NC_035094.1	35994760	.	T	C	.	.	MAF_INRAE=20.253;MAF_USDA=20.0
NC_035094.1	35994798	.	G	A	.	.	MAF_INRAE=41.139;MAF_USDA=14.706
NC_035094.1	35994807	.	C	T	.	.	MAF_USDA=7.647
NC_035094.1	35994817	.	T	A	.	.	MAF_USDA=2.459
NC_035094.1	35994826	.	A	G	.	.	MAF_INRAE=41.772;MAF_USDA=49.412
NC_035094.1	35994836	.	G	A	.	.	MAF_INRAE=35.443;MAF_USDA=27.059
NC_035094.1	35994849	.	G	A	.	.	MAF_INRAE=5.0;MAF_USDA=3.279
NC_035094.1	35994869	.	T	C	.	.	MAF_INRAE=10.127;MAF_USDA=4.918
NC_035094.1	35994888	.	C	A	.	.	MAF_INRAE=33.544;MAF_USDA=35.294
NC_035094.1	35994934	.	A	G	.	.	MAF_INRAE=15.823;MAF_USDA=17.059
NC_035094.1	35995001	.	A	G	.	.	MAF_INRAE=4.43;MAF_USDA=11.475
NC_035094.1	35995012	.	C	T	.	.	MAF_INRAE=10.526;MAF_USDA=10.656
NC_035094.1	35995020	.	A	T	.	.	MAF_USDA=17.213
NC_035094.1	35995024	.	G	A	.	.	MAF_USDA=3.333
NC_035094.1	35995068	.	T	G	.	.	MAF_INRAE=37.342;MAF_USDA=36.471
NC_035094.1	35995069	.	C	T	.	.	MAF_INRAE=5.063;MAF_USDA=7.377
NC_035094.1	35995094	.	C	A	.	.	MAF_INRAE=5.263;MAF_USDA=10.656
NC_035094.1	35995095	.	G	A	.	.	MAF_INRAE=5.0;MAF_USDA=12.353
NC_035094.1	35995099	.	T	C	.	.	MAF_USDA=16.393
NC_035094.1	35995131	.	A	T	.	.	MAF_INRAE=2.5
NC_035094.1	35995132	.	A	T	.	.	MAF_INRAE=3.165;MAF_USDA=7.059
NC_035094.1	35995136	.	T	G	.	.	MAF_INRAE=17.722;MAF_USDA=10.0
NC_035094.1	35995139	.	C	T	.	.	MAF_USDA=1.639
NC_035094.1	35995153	.	C	A	.	.	MAF_USDA=1.639
NC_035094.1	35995192	.	G	A	.	.	MAF_USDA=2.459
NC_035094.1	35995210	.	T	G	.	.	MAF_INRAE=22.152;MAF_USDA=14.706
NC_035094.1	35995270	.	G	T	.	.	MAF_INRAE=24.051;MAF_USDA=7.059
NC_035094.1	35995280	.	G	C	.	.	MAF_INRAE=41.139;MAF_USDA=18.235
NC_035094.1	35995291	.	G	A	.	.	MAF_INRAE=31.646;MAF_USDA=10.0
NC_035094.1	35995376	.	G	A	.	.	MAF_INRAE=27.848;MAF_USDA=8.824
NC_035094.1	35995383	.	A	C	.	.	MAF_INRAE=4.167;MAF_USDA=9.412
NC_035094.1	35995397	.	C	T	.	.	MAF_INRAE=34.177;MAF_USDA=17.059
NC_035094.1	35995428	.	T	C	.	.	MAF_INRAE=5.263;MAF_USDA=17.059
NC_035094.1	35995479	.	A	G	.	.	MAF_USDA=2.459
NC_035094.1	35995490	.	T	C	.	.	MAF_USDA=10.0
NC_035094.1	35995541	.	C	G	.	.	MAF_INRAE=37.975;MAF_USDA=25.882
NC_035094.1	35995554	.	C	T	.	.	MAF_INRAE=8.228;MAF_USDA=4.706
NC_035094.1	35995563	.	T	G	.	.	MAF_USDA=1.639
NC_035094.1	35995586	.	A	G	.	.	MAF_USDA=2.083
NC_035094.1	35995642	.	T	A	.	.	MAF_INRAE=11.392;MAF_USDA=7.059
NC_035094.1	35995645	.	G	A	.	.	MAF_INRAE=4.167
NC_035094.1	35995700	.	T	C	.	.	MAF_USDA=8.235
NC_035094.1	35995702	.	C	T	.	.	MAF_USDA=4.098
NC_035094.1	35995748	.	A	T	.	.	MAF_INRAE=31.579;MAF_USDA=20.0
NC_035094.1	35995757	.	G	T	.	.	MAF_INRAE=5.263;MAF_USDA=7.377
NC_035094.1	35995850	.	T	A	.	.	MAF_INRAE=3.333;MAF_USDA=11.475
NC_035094.1	35995866	.	T	G	.	.	MAF_INRAE=18.354;MAF_USDA=31.765
NC_035094.1	35995871	.	T	G	.	.	MAF_INRAE=15.19;MAF_USDA=6.557
NC_035094.1	35995875	.	A	G	.	.	MAF_INRAE=11.667;MAF_USDA=12.941
NC_035094.1	35995900	.	A	T	.	.	MAF_INRAE=15.19;MAF_USDA=5.833
NC_035094.1	35995901	.	G	C	.	.	MAF_INRAE=11.667;MAF_USDA=6.557
NC_035094.1	35995923	.	T	C	.	.	MAF_INRAE=18.354;MAF_USDA=32.353
NC_035094.1	35995931	.	G	T	.	.	MAF_USDA=8.197
NC_035094.1	35995971	.	G	A	.	.	MAF_INRAE=15.19;MAF_USDA=18.824
NC_035094.1	35995983	.	A	G	.	.	MAF_INRAE=48.101;MAF_USDA=37.647
NC_035094.1	35996027	.	T	G	.	.	MAF_INRAE=15.19;MAF_USDA=6.557
NC_035094.1	35996089	.	A	C	.	.	MAF_INRAE=30.38;MAF_USDA=44.706
NC_035094.1	35996103	.	C	T	.	.	MAF_USDA=1.639
NC_035094.1	35996152	.	G	T	.	.	MAF_USDA=8.333
NC_035094.1	35996203	.	T	G	.	.	MAF_USDA=7.647
NC_035094.1	35996216	.	G	T	.	.	MAF_USDA=3.279
NC_035094.1	35996223	.	T	C	.	.	MAF_USDA=9.836
NC_035094.1	35996226	.	T	A	.	.	MAF_INRAE=33.544;MAF_USDA=39.583
NC_035094.1	35996286	.	C	T	.	.	MAF_USDA=6.557
NC_035094.1	35996287	.	C	A	.	.	MAF_INRAE=33.544;MAF_USDA=46.471
NC_035094.1	35996414	.	G	A	.	.	MAF_USDA=6.557
NC_035094.1	35996418	.	G	T	.	.	MAF_USDA=2.459
NC_035094.1	35996438	.	T	G	.	.	MAF_INRAE=13.291;MAF_USDA=22.353
NC_035094.1	35996482	.	T	C	.	.	MAF_USDA=9.016
NC_035094.1	35996536	.	T	A	.	.	MAF_INRAE=33.544;MAF_USDA=47.059
NC_035094.1	35996549	.	A	T	.	.	MAF_INRAE=3.333;MAF_USDA=4.098
NC_035094.1	35996564	.	G	T	.	.	MAF_USDA=3.279
NC_035094.1	35996625	.	G	T	.	.	MAF_USDA=5.357
NC_035094.1	35996640	.	C	A	.	.	MAF_INRAE=5.0;MAF_USDA=2.083
NC_035094.1	35996658	.	A	C	.	.	MAF_INRAE=31.646;MAF_USDA=10.0
NC_035094.1	35996659	.	A	T	.	.	MAF_USDA=8.197
NC_035094.1	35996660	.	A	T	.	.	MAF_INRAE=36.667;MAF_USDA=16.471
NC_035094.1	35996661	.	G	T	.	.	MAF_INRAE=36.667;MAF_USDA=16.471
NC_035094.1	35996667	.	A	T	.	.	MAF_USDA=7.647
NC_035094.1	35996711	.	G	C	.	.	MAF_USDA=7.647
NC_035094.1	35996798	.	C	A	.	.	MAF_INRAE=33.544;MAF_USDA=45.294
NC_035094.1	35996823	.	G	A	.	.	MAF_INRAE=15.19;MAF_USDA=5.738
NC_035094.1	35996824	.	A	C	.	.	MAF_INRAE=24.167;MAF_USDA=45.294
NC_035094.1	35996914	.	C	T	.	.	MAF_INRAE=15.19;MAF_USDA=5.738
NC_035094.1	35996964	.	A	T	.	.	MAF_INRAE=2.5
NC_035094.1	35997018	.	G	T	.	.	MAF_INRAE=31.646;MAF_USDA=10.588
NC_035094.1	35997026	.	C	G	.	.	MAF_USDA=7.647
NC_035094.1	35997143	.	T	C	.	.	MAF_INRAE=3.333;MAF_USDA=1.639
NC_035094.1	35997242	.	G	A	.	.	MAF_INRAE=14.557;MAF_USDA=25.294
NC_035094.1	35997247	.	A	T	.	.	MAF_USDA=8.235
NC_035094.1	35997297	.	C	A	.	.	MAF_INRAE=31.646;MAF_USDA=10.588
NC_035094.1	35997314	.	C	A	.	.	MAF_INRAE=15.19;MAF_USDA=31.765
NC_035094.1	35997346	.	T	A	.	.	MAF_INRAE=4.167
NC_035094.1	35997361	.	C	G	.	.	MAF_USDA=3.279
NC_035094.1	35997369	.	C	A	.	.	MAF_USDA=2.459
NC_035094.1	35997375	.	G	A	.	.	MAF_USDA=4.098
NC_035094.1	35997383	.	G	A	.	.	MAF_USDA=2.459
NC_035094.1	35997417	.	A	G	.	.	MAF_USDA=4.098
NC_035094.1	35997442	.	C	T	.	.	MAF_USDA=2.459
NC_035094.1	35997459	.	C	T	.	.	MAF_USDA=2.083
NC_035094.1	35997507	.	A	T	.	.	MAF_USDA=11.475
NC_035094.1	35997535	.	T	G	.	.	MAF_INRAE=5.263
NC_035094.1	35997555	.	T	A	.	.	MAF_USDA=8.235
NC_035094.1	35997576	.	T	A	.	.	MAF_USDA=8.197
NC_035094.1	35997623	.	G	A	.	.	MAF_INRAE=3.333;MAF_USDA=1.639
NC_035094.1	35997703	.	G	T	.	.	MAF_USDA=7.377
NC_035094.1	35997734	.	C	T	.	.	MAF_USDA=8.235
NC_035094.1	35997735	.	C	T	.	.	MAF_USDA=2.459
NC_035094.1	35997773	.	G	A	.	.	MAF_INRAE=8.333;MAF_USDA=23.529
NC_035094.1	35997811	.	C	A	.	.	MAF_USDA=7.059
NC_035094.1	35997828	.	A	T	.	.	MAF_INRAE=24.167;MAF_USDA=38.095
NC_035094.1	35997837	.	A	G	.	.	MAF_INRAE=12.5;MAF_USDA=31.548
NC_035094.1	35997947	.	G	A	.	.	MAF_INRAE=15.0;MAF_USDA=5.882
NC_035094.1	35997978	.	C	A	.	.	MAF_USDA=7.059
NC_035094.1	35998197	.	T	C	.	.	MAF_INRAE=48.333;MAF_USDA=42.941
NC_035094.1	35998210	.	T	C	.	.	MAF_INRAE=33.544;MAF_USDA=45.294
NC_035094.1	35998257	.	A	C	.	.	MAF_INRAE=34.177;MAF_USDA=45.882
NC_035094.1	35998277	.	T	A	.	.	MAF_USDA=8.197
NC_035094.1	35998311	.	G	T	.	.	MAF_INRAE=20.253;MAF_USDA=7.059
NC_035094.1	35998313	.	A	C	.	.	MAF_INRAE=11.667;MAF_USDA=7.377
NC_035094.1	35998316	.	G	T	.	.	MAF_INRAE=11.667;MAF_USDA=7.377
NC_035094.1	35998341	.	A	C	.	.	MAF_INRAE=33.544;MAF_USDA=45.882
NC_035094.1	35998345	.	T	C	.	.	MAF_USDA=6.557
NC_035094.1	35998406	.	G	A	.	.	MAF_USDA=7.647
NC_035094.1	35998417	.	A	C	.	.	MAF_INRAE=4.167
NC_035094.1	35998422	.	C	T	.	.	MAF_USDA=7.647
NC_035094.1	35998423	.	G	A	.	.	MAF_INRAE=46.203;MAF_USDA=11.176
NC_035094.1	35998440	.	C	G	.	.	MAF_INRAE=5.263;MAF_USDA=2.459
NC_035094.1	35998468	.	G	A	.	.	MAF_INRAE=32.278;MAF_USDA=16.471
NC_035094.1	35998471	.	G	T	.	.	MAF_USDA=1.639
NC_035094.1	35998475	.	T	C	.	.	MAF_INRAE=4.167
NC_035094.1	35998480	.	C	A	.	.	MAF_INRAE=18.354;MAF_USDA=32.941
NC_035094.1	35998504	.	A	G	.	.	MAF_INRAE=3.165;MAF_USDA=8.197
NC_035094.1	35998569	.	G	A	.	.	MAF_USDA=1.639
NC_035094.1	35998570	.	C	T	.	.	MAF_USDA=1.639
NC_035094.1	35998789	.	C	T	.	.	MAF_INRAE=18.354;MAF_USDA=32.143
NC_035094.1	35998817	.	C	A	.	.	MAF_INRAE=12.025;MAF_USDA=7.143
NC_035094.1	35998870	.	T	G	.	.	MAF_INRAE=13.924;MAF_USDA=20.833
NC_035094.1	35998922	.	G	A	.	.	MAF_INRAE=12.658;MAF_USDA=8.434
NC_035094.1	35998969	.	T	A	.	.	MAF_INRAE=14.557;MAF_USDA=41.667
NC_035094.1	35999073	.	A	G	.	.	MAF_INRAE=15.19
NC_035094.1	35999095	.	A	G	.	.	MAF_INRAE=35.443;MAF_USDA=10.714
NC_035094.1	35999130	.	G	A	.	.	MAF_INRAE=16.456;MAF_USDA=30.952
NC_035094.1	35999214	.	G	A	.	.	MAF_INRAE=5.263;MAF_USDA=1.667
NC_035094.1	35999215	.	C	G	.	.	MAF_USDA=1.667
NC_035094.1	35999546	.	G	A	.	.	MAF_INRAE=43.671;MAF_USDA=46.429
NC_035094.1	35999633	.	G	A	.	.	MAF_INRAE=19.62;MAF_USDA=27.381
NC_035094.1	35999647	.	G	T	.	.	MAF_INRAE=3.165
NC_035094.1	35999715	.	G	A	.	.	MAF_USDA=4.167
NC_035094.1	35999819	.	A	G	.	.	MAF_INRAE=13.924;MAF_USDA=20.833
NC_035094.1	35999827	.	A	C	.	.	MAF_USDA=7.5
NC_035094.1	35999884	.	G	A	.	.	MAF_INRAE=14.557;MAF_USDA=6.557
NC_035094.1	35999932	.	G	A	.	.	MAF_USDA=4.167
NC_035094.1	35999994	.	T	G	.	.	MAF_INRAE=5.0
NC_035094.1	36000063	.	T	G	.	.	MAF_INRAE=15.823;MAF_USDA=2.941
NC_035094.1	36000131	.	C	T	.	.	MAF_INRAE=5.263;MAF_USDA=2.459
NC_035094.1	36000181	.	T	A	.	.	MAF_INRAE=12.025;MAF_USDA=6.471
NC_035094.1	36000184	.	T	A	.	.	MAF_INRAE=19.62;MAF_USDA=27.059
NC_035094.1	36000185	.	G	A	.	.	MAF_INRAE=22.5;MAF_USDA=27.059
NC_035094.1	36000219	.	C	T	.	.	MAF_INRAE=4.167
NC_035094.1	36000312	.	C	A	.	.	MAF_INRAE=4.167
NC_035094.1	36000344	.	A	T	.	.	MAF_INRAE=5.263;MAF_USDA=2.459
NC_035094.1	36000370	.	C	T	.	.	MAF_USDA=10.656
NC_035094.1	36000405	.	C	T	.	.	MAF_INRAE=13.924;MAF_USDA=30.588
NC_035094.1	36000425	.	C	G	.	.	MAF_INRAE=4.167
NC_035094.1	36000437	.	C	A	.	.	MAF_INRAE=4.167
NC_035094.1	36000478	.	G	A	.	.	MAF_USDA=8.235
NC_035094.1	36000484	.	T	G	.	.	MAF_INRAE=3.165
NC_035094.1	36000489	.	G	A	.	.	MAF_INRAE=15.19;MAF_USDA=31.765
NC_035094.1	36000520	.	G	C	.	.	MAF_USDA=7.647
NC_035094.1	36000625	.	C	T	.	.	MAF_INRAE=15.0;MAF_USDA=10.588
NC_035094.1	36000740	.	G	A	.	.	MAF_INRAE=5.063;MAF_USDA=6.25
NC_035094.1	36000809	.	G	A	.	.	MAF_INRAE=4.43;MAF_USDA=24.706
NC_035094.1	36000813	.	A	C	.	.	MAF_INRAE=3.333;MAF_USDA=4.098
NC_035094.1	36000917	.	A	G	.	.	MAF_INRAE=6.329;MAF_USDA=6.25
NC_035094.1	36002327	.	G	A	.	.	MAF_INRAE=5.696;MAF_USDA=6.25
NC_035094.1	36002349	.	T	C	.	.	MAF_INRAE=42.105;MAF_USDA=12.048
NC_035094.1	36002373	.	T	A,G	.	.	MAF_INRAE=15.19;MAF_USDA=14.583
NC_035094.1	36002489	.	G	A	.	.	MAF_USDA=1.639
NC_035094.1	36002495	.	C	A	.	.	MAF_INRAE=32.278;MAF_USDA=17.059
NC_035094.1	36002522	.	G	A	.	.	MAF_USDA=7.647
NC_035094.1	36002544	.	A	C	.	.	MAF_INRAE=14.557;MAF_USDA=13.529
NC_035094.1	36002547	.	C	G	.	.	MAF_INRAE=10.833;MAF_USDA=7.377
NC_035094.1	36002645	.	C	T	.	.	MAF_INRAE=13.291
NC_035094.1	36002689	.	G	A	.	.	MAF_USDA=1.639
NC_035094.1	36002722	.	G	A	.	.	MAF_INRAE=5.063;MAF_USDA=6.25
NC_035094.1	36002730	.	C	T	.	.	MAF_USDA=1.639
NC_035094.1	36002734	.	C	T	.	.	MAF_INRAE=5.0
NC_035094.1	36002737	.	G	A	.	.	MAF_INRAE=5.263;MAF_USDA=2.459
NC_035094.1	36002809	.	C	T	.	.	MAF_INRAE=3.165;MAF_USDA=9.016
NC_035094.1	36002887	.	T	C	.	.	MAF_INRAE=4.167;MAF_USDA=1.639
NC_035094.1	36002905	.	T	A	.	.	MAF_USDA=1.639
NC_035094.1	36003006	.	C	T	.	.	MAF_USDA=10.843
NC_035094.1	36003128	.	C	T	.	.	MAF_INRAE=5.0;MAF_USDA=2.083
NC_035094.1	36003144	.	G	T	.	.	MAF_USDA=15.244
NC_035094.1	36003145	.	T	G	.	.	MAF_USDA=14.634
NC_035094.1	36003252	.	T	C	.	.	MAF_INRAE=32.911;MAF_USDA=34.706
NC_035094.1	36003268	.	G	A	.	.	MAF_USDA=1.639
NC_035094.1	36003291	.	T	A	.	.	MAF_INRAE=25.949;MAF_USDA=11.176
NC_035094.1	36003322	.	G	A	.	.	MAF_INRAE=32.278;MAF_USDA=11.176
NC_035094.1	36003327	.	G	A	.	.	MAF_INRAE=5.263;MAF_USDA=1.639
NC_035094.1	36003409	.	G	A	.	.	MAF_INRAE=14.557;MAF_USDA=14.706
NC_035094.1	36003436	.	G	A	.	.	MAF_USDA=1.639
NC_035094.1	36003484	.	T	A	.	.	MAF_INRAE=4.167
NC_035094.1	36003492	.	G	A	.	.	MAF_USDA=17.059
NC_035094.1	36003499	.	A	T	.	.	MAF_INRAE=15.0;MAF_USDA=14.118
NC_035094.1	36003548	.	C	G	.	.	MAF_USDA=16.667
NC_035094.1	36003559	.	G	T	.	.	MAF_INRAE=47.468;MAF_USDA=42.941
NC_035094.1	36003570	.	G	T	.	.	MAF_USDA=14.583
NC_035094.1	36003571	.	C	A	.	.	MAF_USDA=16.667
NC_035094.1	36003575	.	A	C	.	.	MAF_USDA=16.667
NC_035094.1	36003588	.	G	A	.	.	MAF_USDA=14.583
NC_035094.1	36003624	.	T	C	.	.	MAF_USDA=12.5
NC_035094.1	36003626	.	G	T	.	.	MAF_USDA=10.417
NC_035094.1	36003634	.	T	C	.	.	MAF_USDA=10.417
NC_035094.1	36003658	.	G	A	.	.	MAF_USDA=22.917
NC_035094.1	36003662	.	C	T	.	.	MAF_USDA=22.917
NC_035094.1	36003672	.	G	T	.	.	MAF_INRAE=5.0;MAF_USDA=2.083
NC_035094.1	36003701	.	T	C	.	.	MAF_INRAE=10.127;MAF_USDA=22.941
NC_035094.1	36003784	.	C	A	.	.	MAF_USDA=5.294
NC_035094.1	36003938	.	A	C	.	.	MAF_USDA=4.098
NC_035094.1	36003954	.	C	T	.	.	MAF_INRAE=32.278;MAF_USDA=20.833
NC_035094.1	36003955	.	G	A	.	.	MAF_USDA=4.762
NC_035094.1	36003964	.	G	A	.	.	MAF_INRAE=3.333;MAF_USDA=12.5
NC_035094.1	36003967	.	T	A	.	.	MAF_INRAE=3.333;MAF_USDA=11.905
NC_035094.1	36003975	.	A	G	.	.	MAF_USDA=3.279
NC_035094.1	36003996	.	T	G	.	.	MAF_USDA=1.639
NC_035094.1	36004088	.	A	C	.	.	MAF_INRAE=6.667
NC_035094.1	36004097	.	A	G	.	.	MAF_USDA=6.25
NC_035094.1	36004099	.	A	G	.	.	MAF_INRAE=9.167
NC_035094.1	36004102	.	G	C	.	.	MAF_INRAE=26.316;MAF_USDA=38.824
NC_035094.1	36004123	.	T	G	.	.	MAF_INRAE=18.987;MAF_USDA=11.475
NC_035094.1	36004124	.	G	A	.	.	MAF_INRAE=10.0
NC_035094.1	36004125	.	T	A	.	.	MAF_INRAE=10.0
NC_035094.1	36004129	.	C	A	.	.	MAF_INRAE=10.0
NC_035094.1	36004148	.	C	T	.	.	MAF_INRAE=9.167
NC_035094.1	36004149	.	G	A	.	.	MAF_INRAE=9.167
NC_035094.1	36004151	.	A	T	.	.	MAF_INRAE=9.167
NC_035094.1	36004159	.	G	A	.	.	MAF_INRAE=6.329;MAF_USDA=18.033
NC_035094.1	36004162	.	C	T	.	.	MAF_INRAE=6.667
NC_035094.1	36004176	.	T	A	.	.	MAF_INRAE=7.5;MAF_USDA=8.197
NC_035094.1	36004185	.	G	A	.	.	MAF_INRAE=2.5
NC_035094.1	36004192	.	A	T	.	.	MAF_INRAE=1.667
NC_035094.1	36004204	.	C	T	.	.	MAF_USDA=4.098
NC_035094.1	36004213	.	C	A	.	.	MAF_INRAE=15.19;MAF_USDA=10.656
NC_035094.1	36004248	.	T	C	.	.	MAF_USDA=1.639
NC_035094.1	36004269	.	T	C	.	.	MAF_INRAE=18.354;MAF_USDA=23.529
NC_035094.1	36004324	.	A	T	.	.	MAF_USDA=15.294
NC_035094.1	36004329	.	G	A	.	.	MAF_INRAE=20.253;MAF_USDA=15.294
NC_035094.1	36004367	.	A	C	.	.	MAF_INRAE=14.557;MAF_USDA=9.412
NC_035094.1	36004371	.	C	G	.	.	MAF_INRAE=4.167;MAF_USDA=2.353
NC_035094.1	36004383	.	T	C	.	.	MAF_INRAE=32.278;MAF_USDA=11.765
NC_035094.1	36004386	.	G	C	.	.	MAF_INRAE=3.333
NC_035094.1	36004392	.	G	A	.	.	MAF_INRAE=43.038;MAF_USDA=48.824
NC_035094.1	36004400	.	A	C	.	.	MAF_INRAE=4.167
NC_035094.1	36004401	.	T	G	.	.	MAF_INRAE=8.228;MAF_USDA=35.294
NC_035094.1	36004413	.	G	T	.	.	MAF_USDA=25.0
NC_035094.1	36004419	.	T	C	.	.	MAF_INRAE=5.0
NC_035094.1	36004421	.	G	A	.	.	MAF_INRAE=5.833;MAF_USDA=8.235
NC_035094.1	36004434	.	T	C	.	.	MAF_INRAE=7.5;MAF_USDA=15.882
NC_035094.1	36004443	.	C	G	.	.	MAF_INRAE=6.667;MAF_USDA=6.471
NC_035094.1	36004450	.	T	A	.	.	MAF_USDA=4.098
NC_035094.1	36004453	.	T	C	.	.	MAF_INRAE=6.667
NC_035094.1	36004454	.	T	C	.	.	MAF_INRAE=6.667
NC_035094.1	36004456	.	T	A	.	.	MAF_INRAE=5.833
NC_035094.1	36004458	.	G	T	.	.	MAF_INRAE=5.833
NC_035094.1	36004489	.	A	G	.	.	MAF_INRAE=7.5
NC_035094.1	36004499	.	G	A	.	.	MAF_INRAE=2.5
NC_035094.1	36004514	.	G	A	.	.	MAF_INRAE=32.911;MAF_USDA=17.059
NC_035094.1	36004528	.	C	T	.	.	MAF_USDA=1.639
NC_035094.1	36004608	.	T	G	.	.	MAF_INRAE=34.81;MAF_USDA=27.059
NC_035094.1	36004616	.	C	A	.	.	MAF_INRAE=32.278;MAF_USDA=11.765
NC_035094.1	36004619	.	G	A	.	.	MAF_INRAE=37.5;MAF_USDA=13.529
NC_035094.1	36004620	.	C	T	.	.	MAF_INRAE=37.5;MAF_USDA=11.765
NC_035094.1	36004656	.	G	A	.	.	MAF_INRAE=23.333;MAF_USDA=15.882
NC_035094.1	36004701	.	T	C	.	.	MAF_INRAE=47.468;MAF_USDA=40.0
NC_035094.1	36004732	.	C	A	.	.	MAF_INRAE=4.43;MAF_USDA=15.294
NC_035094.1	36004741	.	C	T	.	.	MAF_INRAE=5.0;MAF_USDA=3.529
NC_035094.1	36004750	.	G	T	.	.	MAF_INRAE=48.734;MAF_USDA=47.917
NC_035094.1	36004775	.	C	A	.	.	MAF_INRAE=18.333;MAF_USDA=12.353
NC_035094.1	36004920	.	G	A	.	.	MAF_USDA=23.494
NC_035094.1	36004921	.	T	C	.	.	MAF_USDA=39.583
NC_035094.1	36004929	.	C	A	.	.	MAF_USDA=20.122
NC_035094.1	36004934	.	T	C	.	.	MAF_USDA=39.13
NC_035094.1	36004951	.	A	G	.	.	MAF_INRAE=23.684;MAF_USDA=27.273
NC_035094.1	36005081	.	T	C	.	.	MAF_USDA=32.609
NC_035094.1	36005148	.	G	A	.	.	MAF_INRAE=26.316;MAF_USDA=39.412
NC_035094.1	36005151	.	C	A	.	.	MAF_USDA=40.0
NC_035094.1	36005153	.	G	C	.	.	MAF_USDA=40.588
NC_035094.1	36005158	.	T	A	.	.	MAF_INRAE=2.5
NC_035094.1	36005184	.	G	A	.	.	MAF_INRAE=37.975;MAF_USDA=42.941
NC_035094.1	36005201	.	A	G	.	.	MAF_INRAE=18.333;MAF_USDA=11.176
NC_035094.1	36005215	.	G	A	.	.	MAF_INRAE=48.734;MAF_USDA=34.706
NC_035094.1	36005245	.	C	A	.	.	MAF_INRAE=13.924;MAF_USDA=5.294
NC_035094.1	36005250	.	A	T	.	.	MAF_INRAE=44.167;MAF_USDA=35.294
NC_035094.1	36005258	.	T	A	.	.	MAF_INRAE=46.835;MAF_USDA=47.059
NC_035094.1	36005342	.	G	T	.	.	MAF_INRAE=1.667
NC_035094.1	36005360	.	A	C	.	.	MAF_INRAE=1.667
NC_035094.1	36005402	.	C	A	.	.	MAF_INRAE=20.833
NC_035094.1	36005410	.	A	G	.	.	MAF_INRAE=20.833
NC_035094.1	36005432	.	G	T	.	.	MAF_INRAE=20.833
NC_035094.1	36005435	.	G	T	.	.	MAF_INRAE=20.833
NC_035094.1	36005463	.	C	T	.	.	MAF_INRAE=21.667
NC_035094.1	36005475	.	G	A	.	.	MAF_INRAE=19.167;MAF_USDA=7.738
NC_035094.1	36005489	.	T	C	.	.	MAF_INRAE=44.937
NC_035094.1	36005520	.	T	A	.	.	MAF_USDA=4.167
NC_035094.1	36005539	.	A	T	.	.	MAF_USDA=8.929
NC_035094.1	36005555	.	C	T	.	.	MAF_INRAE=18.333;MAF_USDA=12.5
NC_035094.1	36005590	.	A	G	.	.	MAF_INRAE=4.43;MAF_USDA=16.667
NC_035094.1	36005609	.	T	C	.	.	MAF_USDA=5.357
NC_035094.1	36005611	.	C	T	.	.	MAF_USDA=5.357
NC_035094.1	36005612	.	T	C	.	.	MAF_USDA=2.381
NC_035094.1	36005613	.	A	T	.	.	MAF_USDA=4.167
NC_035094.1	36005649	.	C	A	.	.	MAF_INRAE=2.5
NC_035094.1	36005659	.	A	T	.	.	MAF_INRAE=34.167
NC_035094.1	36005680	.	A	G	.	.	MAF_INRAE=18.333;MAF_USDA=25.0
NC_035094.1	36005689	.	G	A	.	.	MAF_INRAE=25.833
NC_035094.1	36005720	.	G	A	.	.	MAF_INRAE=5.263;MAF_USDA=6.024
NC_035094.1	36005734	.	C	G	.	.	MAF_INRAE=30.0
NC_035094.1	36005747	.	C	A	.	.	MAF_INRAE=39.167
NC_035094.1	36005754	.	C	T	.	.	MAF_INRAE=40.833
NC_035094.1	36005781	.	G	A	.	.	MAF_INRAE=1.667
NC_035094.1	36005791	.	C	T	.	.	MAF_INRAE=2.5
NC_035094.1	36005799	.	A	T	.	.	MAF_INRAE=35.833
NC_035094.1	36005805	.	A	G	.	.	MAF_INRAE=25.0
NC_035094.1	36005818	.	G	T	.	.	MAF_INRAE=25.0
NC_035094.1	36005869	.	T	C	.	.	MAF_INRAE=30.0
NC_035094.1	36005916	.	C	T	.	.	MAF_INRAE=5.263
NC_035094.1	36005920	.	G	T	.	.	MAF_INRAE=14.557;MAF_USDA=9.639
NC_035094.1	36005925	.	C	T	.	.	MAF_INRAE=2.5
NC_035094.1	36005929	.	G	T	.	.	MAF_INRAE=5.263
NC_035094.1	36005930	.	C	A	.	.	MAF_INRAE=14.557;MAF_USDA=10.241
NC_035094.1	36005935	.	G	T	.	.	MAF_INRAE=20.0
NC_035094.1	36005936	.	T	A	.	.	MAF_INRAE=20.0
NC_035094.1	36005949	.	C	G	.	.	MAF_USDA=2.542
NC_035094.1	36005951	.	G	T	.	.	MAF_INRAE=19.167
NC_035094.1	36005994	.	A	T	.	.	MAF_INRAE=37.975;MAF_USDA=40.361
NC_035094.1	36006020	.	A	G	.	.	MAF_INRAE=17.5;MAF_USDA=12.651
NC_035094.1	36006076	.	A	T	.	.	MAF_USDA=4.167
NC_035094.1	36006084	.	C	T	.	.	MAF_USDA=10.417
NC_035094.1	36007711	.	G	T	.	.	MAF_INRAE=26.667
NC_035094.1	36007751	.	C	T	.	.	MAF_USDA=20.833
NC_035094.1	36007764	.	T	G	.	.	MAF_USDA=16.667
NC_035094.1	36007767	.	A	C	.	.	MAF_USDA=27.083
NC_035094.1	36007794	.	G	A	.	.	MAF_USDA=16.867
NC_035094.1	36007800	.	G	T	.	.	MAF_USDA=2.41
NC_035094.1	36007811	.	C	A	.	.	MAF_USDA=15.663
NC_035094.1	36007818	.	T	G	.	.	MAF_USDA=1.695
NC_035094.1	36007823	.	G	C	.	.	MAF_INRAE=34.167;MAF_USDA=18.75
NC_035094.1	36007826	.	C	T	.	.	MAF_INRAE=18.987;MAF_USDA=16.265
NC_035094.1	36007842	.	G	T	.	.	MAF_INRAE=20.0;MAF_USDA=13.253
NC_035094.1	36007845	.	A	C	.	.	MAF_INRAE=6.329;MAF_USDA=16.867
NC_035094.1	36007846	.	A	T	.	.	MAF_INRAE=37.342
NC_035094.1	36007851	.	A	C	.	.	MAF_INRAE=5.063;MAF_USDA=15.06
NC_035094.1	36007900	.	T	C	.	.	MAF_INRAE=29.747
NC_035094.1	36007908	.	G	C	.	.	MAF_INRAE=35.443
NC_035094.1	36007935	.	T	G	.	.	MAF_INRAE=30.38;MAF_USDA=35.417
NC_035094.1	36007974	.	T	A	.	.	MAF_INRAE=29.747;MAF_USDA=27.711
NC_035094.1	36008002	.	G	A	.	.	MAF_USDA=2.542
NC_035094.1	36008049	.	T	C	.	.	MAF_INRAE=4.167;MAF_USDA=2.083
NC_035094.1	36008142	.	C	A	.	.	MAF_INRAE=8.333
NC_035094.1	36008158	.	C	T	.	.	MAF_INRAE=18.333
NC_035094.1	36008173	.	G	A	.	.	MAF_INRAE=5.0
NC_035094.1	36008180	.	C	T	.	.	MAF_INRAE=18.333;MAF_USDA=29.167
NC_035094.1	36008181	.	G	A	.	.	MAF_INRAE=5.263;MAF_USDA=4.167
NC_035094.1	36008194	.	T	G	.	.	MAF_INRAE=5.696;MAF_USDA=19.88
NC_035094.1	36008197	.	C	A	.	.	MAF_INRAE=10.833
NC_035094.1	36008198	.	T	C	.	.	MAF_INRAE=2.5;MAF_USDA=19.88
NC_035094.1	36008209	.	G	T	.	.	MAF_USDA=1.695
NC_035094.1	36008212	.	T	A	.	.	MAF_INRAE=36.709
NC_035094.1	36008218	.	G	T	.	.	MAF_INRAE=5.696;MAF_USDA=19.88
NC_035094.1	36008228	.	G	A	.	.	MAF_INRAE=17.5;MAF_USDA=6.627
NC_035094.1	36008237	.	A	G	.	.	MAF_USDA=2.41
NC_035094.1	36008244	.	C	A	.	.	MAF_INRAE=5.696;MAF_USDA=18.675
NC_035094.1	36008257	.	A	C	.	.	MAF_USDA=5.085
NC_035094.1	36008306	.	C	G	.	.	MAF_INRAE=5.696;MAF_USDA=19.88
NC_035094.1	36008316	.	A	C	.	.	MAF_INRAE=31.646
NC_035094.1	36008318	.	A	C	.	.	MAF_INRAE=42.5
NC_035094.1	36008395	.	G	T	.	.	MAF_INRAE=18.333;MAF_USDA=12.048
NC_035094.1	36008451	.	T	C	.	.	MAF_INRAE=5.0
NC_035094.1	36008453	.	A	G	.	.	MAF_INRAE=4.43;MAF_USDA=16.867
NC_035094.1	36008469	.	A	C	.	.	MAF_INRAE=4.43;MAF_USDA=17.073
NC_035094.1	36008537	.	T	C	.	.	MAF_INRAE=36.076
NC_035094.1	36008538	.	G	A	.	.	MAF_USDA=1.695
NC_035094.1	36008550	.	T	C	.	.	MAF_INRAE=5.263;MAF_USDA=1.695
NC_035094.1	36008553	.	A	G	.	.	MAF_INRAE=2.5;MAF_USDA=19.277
NC_035094.1	36008564	.	C	A	.	.	MAF_USDA=1.695
NC_035094.1	36008571	.	C	T	.	.	MAF_INRAE=3.165;MAF_USDA=8.434
NC_035094.1	36008573	.	T	C	.	.	MAF_INRAE=8.228;MAF_USDA=21.687
NC_035094.1	36008577	.	G	A	.	.	MAF_INRAE=2.5;MAF_USDA=19.88
NC_035094.1	36008586	.	G	A	.	.	MAF_INRAE=4.43;MAF_USDA=17.47
NC_035094.1	36008587	.	G	A	.	.	MAF_USDA=1.695
NC_035094.1	36008590	.	A	G	.	.	MAF_INRAE=2.5;MAF_USDA=17.47
NC_035094.1	36008592	.	G	T	.	.	MAF_INRAE=2.5;MAF_USDA=18.072
NC_035094.1	36008619	.	C	A	.	.	MAF_INRAE=4.43;MAF_USDA=18.072
NC_035094.1	36008623	.	T	A	.	.	MAF_INRAE=2.5;MAF_USDA=18.072
NC_035094.1	36008683	.	C	A	.	.	MAF_INRAE=5.696;MAF_USDA=20.482
NC_035094.1	36008730	.	G	T	.	.	MAF_INRAE=5.263;MAF_USDA=2.41
NC_035094.1	36008746	.	A	C	.	.	MAF_INRAE=6.962;MAF_USDA=19.277
NC_035094.1	36008750	.	C	A	.	.	MAF_INRAE=12.658;MAF_USDA=15.663
NC_035094.1	36008835	.	A	G	.	.	MAF_INRAE=36.709
NC_035094.1	36008894	.	C	A	.	.	MAF_USDA=5.932
NC_035094.1	36008910	.	T	A	.	.	MAF_INRAE=36.709
NC_035094.1	36008977	.	C	A	.	.	MAF_INRAE=34.177
NC_035094.1	36008987	.	G	A	.	.	MAF_INRAE=37.342
NC_035094.1	36008988	.	G	A	.	.	MAF_INRAE=5.0;MAF_USDA=2.083
NC_035094.1	36009014	.	C	A	.	.	MAF_INRAE=5.0;MAF_USDA=2.083
NC_035094.1	36009022	.	T	A	.	.	MAF_INRAE=37.342
NC_035094.1	36009054	.	G	A	.	.	MAF_INRAE=6.962;MAF_USDA=19.512
NC_035094.1	36009077	.	G	A	.	.	MAF_USDA=1.724
NC_035094.1	36009108	.	C	T	.	.	MAF_INRAE=28.481
NC_035094.1	36009109	.	G	A	.	.	MAF_INRAE=35.833
NC_035094.1	36009255	.	G	A	.	.	MAF_INRAE=17.5;MAF_USDA=9.036
NC_035094.1	36009269	.	C	A	.	.	MAF_INRAE=28.481
NC_035094.1	36009273	.	T	G	.	.	MAF_INRAE=35.833
NC_035094.1	36009338	.	G	A	.	.	MAF_INRAE=28.481
NC_035094.1	36009389	.	C	T	.	.	MAF_INRAE=6.962;MAF_USDA=18.675
NC_035094.1	36009444	.	G	T	.	.	MAF_USDA=1.695
NC_035094.1	36009454	.	A	T	.	.	MAF_INRAE=29.114;MAF_USDA=41.667
NC_035094.1	36009494	.	T	C	.	.	MAF_INRAE=29.114
NC_035094.1	36009532	.	A	C	.	.	MAF_INRAE=37.342
NC_035094.1	36009588	.	C	T	.	.	MAF_INRAE=31.646;MAF_USDA=11.446
NC_035094.1	36009590	.	G	A	.	.	MAF_INRAE=37.342
NC_035094.1	36009613	.	C	T	.	.	MAF_INRAE=8.861;MAF_USDA=21.084
NC_035094.1	36009632	.	C	T	.	.	MAF_INRAE=17.722;MAF_USDA=15.663
NC_035094.1	36009633	.	G	A	.	.	MAF_INRAE=6.962;MAF_USDA=18.072
NC_035094.1	36009638	.	T	C	.	.	MAF_INRAE=8.228;MAF_USDA=20.482
NC_035094.1	36009646	.	T	C	.	.	MAF_INRAE=5.263;MAF_USDA=3.012
NC_035094.1	36009647	.	A	T	.	.	MAF_INRAE=6.962;MAF_USDA=18.675
NC_035094.1	36009692	.	G	C	.	.	MAF_USDA=8.475
NC_035094.1	36009710	.	C	T	.	.	MAF_USDA=1.695
NC_035094.1	36009729	.	C	T	.	.	MAF_INRAE=36.709;MAF_USDA=49.398
NC_035094.1	36009755	.	G	A	.	.	MAF_INRAE=8.228;MAF_USDA=21.084
NC_035094.1	36009756	.	T	C	.	.	MAF_INRAE=5.833;MAF_USDA=19.277
NC_035094.1	36009787	.	T	C	.	.	MAF_INRAE=8.228;MAF_USDA=20.482
NC_035094.1	36009792	.	A	T	.	.	MAF_INRAE=8.228;MAF_USDA=21.084
NC_035094.1	36009848	.	C	G	.	.	MAF_INRAE=8.228
NC_035094.1	36009876	.	C	A	.	.	MAF_INRAE=8.228;MAF_USDA=20.122
NC_035094.1	36009889	.	T	C	.	.	MAF_INRAE=8.228;MAF_USDA=19.512
NC_035094.1	36009903	.	T	A	.	.	MAF_INRAE=5.263
NC_035094.1	36009914	.	T	A	.	.	MAF_INRAE=6.962;MAF_USDA=17.683
NC_035094.1	36009935	.	C	A	.	.	MAF_INRAE=37.342
NC_035094.1	36009938	.	T	G	.	.	MAF_INRAE=5.833;MAF_USDA=18.293
NC_035094.1	36009949	.	T	G	.	.	MAF_USDA=6.707
NC_035094.1	36009951	.	A	T	.	.	MAF_USDA=11.585
NC_035094.1	36009952	.	C	T	.	.	MAF_USDA=11.585
NC_035094.1	36009996	.	G	T	.	.	MAF_INRAE=30.38
NC_035094.1	36010018	.	A	T	.	.	MAF_USDA=7.317
NC_035094.1	36010019	.	T	A	.	.	MAF_USDA=6.707
NC_035094.1	36010022	.	G	T	.	.	MAF_USDA=2.586
NC_035094.1	36010061	.	C	T	.	.	MAF_INRAE=5.263;MAF_USDA=1.829
NC_035094.1	36010066	.	C	A	.	.	MAF_INRAE=37.342
NC_035094.1	36010095	.	A	G	.	.	MAF_INRAE=8.228;MAF_USDA=20.482
NC_035094.1	36010098	.	A	C	.	.	MAF_INRAE=5.833;MAF_USDA=20.482
NC_035094.1	36010101	.	T	G	.	.	MAF_INRAE=28.481
NC_035094.1	36010103	.	A	G	.	.	MAF_INRAE=8.228;MAF_USDA=20.482
NC_035094.1	36010120	.	C	T	.	.	MAF_INRAE=8.228;MAF_USDA=20.482
NC_035094.1	36010152	.	T	C	.	.	MAF_USDA=10.417
NC_035094.1	36010197	.	C	A	.	.	MAF_INRAE=36.709
NC_035094.1	36010235	.	G	A	.	.	MAF_INRAE=5.263;MAF_USDA=2.439
NC_035094.1	36010273	.	T	G	.	.	MAF_INRAE=31.646;MAF_USDA=25.0
NC_035094.1	36010280	.	T	C	.	.	MAF_INRAE=5.833;MAF_USDA=10.417
NC_035094.1	36010287	.	C	A	.	.	MAF_INRAE=5.263;MAF_USDA=6.707
NC_035094.1	36010333	.	G	A	.	.	MAF_USDA=6.034
NC_035094.1	36010351	.	T	C	.	.	MAF_INRAE=6.962;MAF_USDA=19.512
NC_035094.1	36010357	.	T	A	.	.	MAF_INRAE=6.962;MAF_USDA=19.512
NC_035094.1	36010369	.	G	T	.	.	MAF_INRAE=6.962;MAF_USDA=19.512
NC_035094.1	36010419	.	C	G	.	.	MAF_INRAE=29.114;MAF_USDA=33.735
NC_035094.1	36010421	.	T	G	.	.	MAF_USDA=2.542
NC_035094.1	36010443	.	T	G	.	.	MAF_INRAE=17.5;MAF_USDA=6.627
NC_035094.1	36010448	.	A	T	.	.	MAF_INRAE=5.263;MAF_USDA=2.41
NC_035094.1	36010468	.	A	C	.	.	MAF_USDA=4.237
NC_035094.1	36010492	.	G	A	.	.	MAF_INRAE=29.747;MAF_USDA=45.833
NC_035094.1	36010501	.	A	C	.	.	MAF_INRAE=36.709
NC_035094.1	36010527	.	C	T	.	.	MAF_INRAE=18.987;MAF_USDA=20.482
NC_035094.1	36010540	.	G	T	.	.	MAF_USDA=6.627
NC_035094.1	36010562	.	A	G	.	.	MAF_USDA=4.237
NC_035094.1	36010568	.	T	G	.	.	MAF_USDA=6.78
NC_035094.1	36010591	.	T	G	.	.	MAF_USDA=9.322
NC_035094.1	36010633	.	G	A	.	.	MAF_INRAE=6.962;MAF_USDA=19.277
NC_035094.1	36010675	.	T	G	.	.	MAF_INRAE=6.962;MAF_USDA=19.277
NC_035094.1	36010707	.	C	G	.	.	MAF_USDA=41.667
NC_035094.1	36010712	.	G	C	.	.	MAF_INRAE=29.747;MAF_USDA=39.759
NC_035094.1	36010720	.	G	C	.	.	MAF_INRAE=5.263;MAF_USDA=5.422
NC_035094.1	36010750	.	A	C	.	.	MAF_INRAE=6.329;MAF_USDA=19.277
NC_035094.1	36010760	.	G	T	.	.	MAF_INRAE=5.263;MAF_USDA=4.167
NC_035094.1	36010779	.	A	C	.	.	MAF_INRAE=37.342;MAF_USDA=42.169
NC_035094.1	36010782	.	T	C	.	.	MAF_INRAE=42.5;MAF_USDA=42.771
NC_035094.1	36010799	.	G	A	.	.	MAF_INRAE=29.114;MAF_USDA=33.133
NC_035094.1	36010819	.	T	C	.	.	MAF_USDA=4.237
NC_035094.1	36010821	.	C	G	.	.	MAF_INRAE=29.114
NC_035094.1	36010845	.	C	T	.	.	MAF_INRAE=30.38;MAF_USDA=45.833
NC_035094.1	36010909	.	T	C	.	.	MAF_INRAE=46.667
NC_035094.1	36010954	.	T	A	.	.	MAF_INRAE=36.709
NC_035094.1	36010966	.	C	T	.	.	MAF_INRAE=17.5
NC_035094.1	36010974	.	A	G	.	.	MAF_INRAE=32.278;MAF_USDA=27.083
NC_035094.1	36011007	.	C	T	.	.	MAF_INRAE=17.5;MAF_USDA=9.639
NC_035094.1	36011026	.	T	G	.	.	MAF_INRAE=17.722;MAF_USDA=16.265
NC_035094.1	36011033	.	T	G	.	.	MAF_INRAE=30.38
NC_035094.1	36011088	.	G	A	.	.	MAF_INRAE=32.278;MAF_USDA=10.241
NC_035094.1	36011168	.	C	G	.	.	MAF_INRAE=6.962;MAF_USDA=18.675
NC_035094.1	36011178	.	G	A	.	.	MAF_INRAE=10.833
NC_035094.1	36011187	.	GTCAGAACG	GTCAGAACT	.	.	MAF_USDA=10.417
NC_035094.1	36011195	.	G	T	.	.	MAF_INRAE=5.833
NC_035094.1	36011263	.	T	G	.	.	MAF_INRAE=16.667;MAF_USDA=9.036
NC_035094.1	36011318	.	A	G	.	.	MAF_INRAE=5.263
NC_035094.1	36011326	.	T	C	.	.	MAF_INRAE=31.646;MAF_USDA=22.917
NC_035094.1	36011330	.	C	G	.	.	MAF_INRAE=5.263
NC_035094.1	36011376	.	C	A	.	.	MAF_INRAE=9.167;MAF_USDA=10.976
NC_035094.1	36011399	.	T	A	.	.	MAF_INRAE=4.43
NC_035094.1	36011424	.	T	C	.	.	MAF_INRAE=4.43;MAF_USDA=17.073
NC_035094.1	36011491	.	T	A	.	.	MAF_USDA=47.917
NC_035094.1	36012559	.	A	T	.	.	MAF_USDA=17.391
NC_035094.1	36012623	.	C	A	.	.	MAF_USDA=10.417
NC_035094.1	36012626	.	C	T	.	.	MAF_USDA=14.583
NC_035094.1	36012744	.	A	G	.	.	MAF_USDA=2.083
NC_035094.1	36012747	.	A	G	.	.	MAF_USDA=2.083
NC_035094.1	36012754	.	T	C	.	.	MAF_USDA=20.833
NC_035094.1	36013900	.	C	T	.	.	MAF_INRAE=10.833
NC_035094.1	36013935	.	A	C	.	.	MAF_USDA=16.667
NC_035094.1	36013943	.	A	T	.	.	MAF_INRAE=4.167;MAF_USDA=2.083
NC_035094.1	36013969	.	T	A	.	.	MAF_USDA=12.5
NC_035094.1	36013987	.	C	A	.	.	MAF_USDA=41.667
NC_035094.1	36014076	.	A	G	.	.	MAF_USDA=45.652
NC_035094.1	36014123	.	T	C	.	.	MAF_USDA=15.217
NC_035094.1	36014131	.	C	T	.	.	MAF_USDA=32.609
NC_035094.1	36014132	.	G	C	.	.	MAF_USDA=8.696
NC_035094.1	36014202	.	T	G	.	.	MAF_INRAE=31.667
NC_035094.1	36014223	.	T	G	.	.	MAF_INRAE=14.167;MAF_USDA=2.174
NC_035094.1	36014226	.	A	C	.	.	MAF_INRAE=32.5
NC_035094.1	36014228	.	C	T	.	.	MAF_INRAE=2.632;MAF_USDA=4.348
NC_035094.1	36014882	.	A	C	.	.	MAF_USDA=28.261
NC_035094.1	36016146	.	T	C	.	.	MAF_INRAE=18.421;MAF_USDA=35.417
NC_035094.1	36016196	.	C	A	.	.	MAF_USDA=27.083
NC_035094.1	36016218	.	C	T	.	.	MAF_INRAE=7.895;MAF_USDA=14.583
NC_035094.1	36016244	.	T	C	.	.	MAF_INRAE=7.595;MAF_USDA=10.417
NC_035094.1	36016272	.	T	A	.	.	MAF_INRAE=43.038;MAF_USDA=43.293
NC_035094.1	36016287	.	T	G	.	.	MAF_USDA=2.586
NC_035094.1	36016298	.	C	T	.	.	MAF_USDA=4.31
NC_035094.1	36016311	.	A	T	.	.	MAF_INRAE=39.873;MAF_USDA=42.073
NC_035094.1	36016344	.	T	C	.	.	MAF_INRAE=5.263;MAF_USDA=3.448
NC_035094.1	36016356	.	G	A	.	.	MAF_INRAE=17.5;MAF_USDA=10.976
NC_035094.1	36016380	.	C	A	.	.	MAF_INRAE=5.263;MAF_USDA=4.167
NC_035094.1	36016405	.	G	A	.	.	MAF_INRAE=10.127;MAF_USDA=32.927
NC_035094.1	36016430	.	G	T	.	.	MAF_INRAE=2.532;MAF_USDA=11.446
NC_035094.1	36016445	.	C	T	.	.	MAF_USDA=7.229
NC_035094.1	36016517	.	T	G	.	.	MAF_INRAE=30.38;MAF_USDA=25.0
NC_035094.1	36016542	.	G	A	.	.	MAF_INRAE=3.165;MAF_USDA=9.639
NC_035094.1	36016557	.	A	T	.	.	MAF_INRAE=41.772;MAF_USDA=41.463
NC_035094.1	36016571	.	G	T	.	.	MAF_INRAE=45.0;MAF_USDA=50.0
NC_035094.1	36016628	.	A	C	.	.	MAF_INRAE=14.167;MAF_USDA=29.167
NC_035094.1	36016705	.	A	C	.	.	MAF_INRAE=32.278;MAF_USDA=18.902
NC_035094.1	36016707	.	G	C	.	.	MAF_INRAE=37.5;MAF_USDA=19.512
NC_035094.1	36016716	.	G	A	.	.	MAF_INRAE=41.667;MAF_USDA=41.667
NC_035094.1	36016767	.	T	G	.	.	MAF_INRAE=32.278;MAF_USDA=25.0
NC_035094.1	36016857	.	A	G	.	.	MAF_INRAE=10.759;MAF_USDA=12.5
NC_035094.1	36016867	.	T	C	.	.	MAF_USDA=2.083
NC_035094.1	36016882	.	G	A	.	.	MAF_INRAE=5.0;MAF_USDA=2.083
NC_035094.1	36016911	.	C	A	.	.	MAF_INRAE=5.263
NC_035094.1	36016916	.	C	T	.	.	MAF_USDA=12.5
NC_035094.1	36016942	.	T	C	.	.	MAF_INRAE=10.759;MAF_USDA=12.5
NC_035094.1	36016966	.	G	T	.	.	MAF_INRAE=10.759;MAF_USDA=12.5
NC_035094.1	36016977	.	A	G	.	.	MAF_INRAE=10.759;MAF_USDA=20.833
NC_035094.1	36016980	.	A	G	.	.	MAF_INRAE=48.333;MAF_USDA=37.5
NC_035094.1	36016983	.	C	T	.	.	MAF_INRAE=37.5;MAF_USDA=25.0
NC_035094.1	36017012	.	T	G	.	.	MAF_INRAE=32.278;MAF_USDA=25.0
NC_035094.1	36017014	.	G	A	.	.	MAF_INRAE=37.5;MAF_USDA=25.0
NC_035094.1	36017051	.	C	G	.	.	MAF_INRAE=12.658;MAF_USDA=31.25
NC_035094.1	36017054	.	C	T	.	.	MAF_INRAE=15.0;MAF_USDA=31.25
NC_035094.1	36017061	.	T	G	.	.	MAF_INRAE=12.658;MAF_USDA=31.25
NC_035094.1	36017099	.	T	C	.	.	MAF_INRAE=12.658;MAF_USDA=29.167
NC_035094.1	36017104	.	A	T	.	.	MAF_INRAE=12.658;MAF_USDA=31.25
NC_035094.1	36017159	.	C	A	.	.	MAF_INRAE=5.0;MAF_USDA=2.083
NC_035094.1	36017184	.	T	G	.	.	MAF_INRAE=3.165;MAF_USDA=8.333
NC_035094.1	36017251	.	T	G	.	.	MAF_INRAE=10.759;MAF_USDA=12.5
NC_035094.1	36017257	.	G	A	.	.	MAF_USDA=12.5
NC_035094.1	36017272	.	A	G	.	.	MAF_INRAE=16.456;MAF_USDA=14.583
NC_035094.1	36017322	.	A	G	.	.	MAF_USDA=14.583
NC_035094.1	36017327	.	G	A	.	.	MAF_INRAE=10.526;MAF_USDA=14.583
NC_035094.1	36017515	.	G	A	.	.	MAF_INRAE=18.333
NC_035094.1	36017518	.	T	A	.	.	MAF_INRAE=18.333
NC_035094.1	36017519	.	T	A	.	.	MAF_INRAE=18.333
NC_035094.1	36017520	.	G	C	.	.	MAF_INRAE=18.333
NC_035094.1	36017529	.	G	A	.	.	MAF_INRAE=18.333
NC_035094.1	36017548	.	A	G	.	.	MAF_INRAE=9.494;MAF_USDA=12.5
NC_035094.1	36017638	.	C	A	.	.	MAF_INRAE=5.263
NC_035094.1	36017653	.	C	T	.	.	MAF_INRAE=5.0;MAF_USDA=2.083
NC_035094.1	36017654	.	G	A	.	.	MAF_INRAE=5.0;MAF_USDA=2.083
NC_035094.1	36017690	.	G	A	.	.	MAF_USDA=1.695
NC_035094.1	36017725	.	G	A	.	.	MAF_INRAE=29.114;MAF_USDA=16.667
NC_035094.1	36017751	.	C	T	.	.	MAF_INRAE=10.833;MAF_USDA=13.855
NC_035094.1	36017768	.	G	A	.	.	MAF_USDA=2.5
NC_035094.1	36017773	.	G	A	.	.	MAF_INRAE=32.278;MAF_USDA=17.647
NC_035094.1	36017774	.	A	G	.	.	MAF_INRAE=37.5;MAF_USDA=17.647
NC_035094.1	36017776	.	C	T	.	.	MAF_INRAE=10.759;MAF_USDA=12.353
NC_035094.1	36017789	.	A	T	.	.	MAF_USDA=3.279
NC_035094.1	36017800	.	G	A	.	.	MAF_USDA=2.459
NC_035094.1	36017818	.	T	G	.	.	MAF_INRAE=10.759;MAF_USDA=12.353
NC_035094.1	36017819	.	C	T	.	.	MAF_INRAE=10.833;MAF_USDA=12.353
NC_035094.1	36017824	.	T	G	.	.	MAF_USDA=4.098
NC_035094.1	36017831	.	T	A	.	.	MAF_USDA=6.557
NC_035094.1	36017861	.	T	C	.	.	MAF_USDA=2.459
NC_035094.1	36017910	.	A	T	.	.	MAF_INRAE=10.759;MAF_USDA=12.353
NC_035094.1	36017918	.	T	C	.	.	MAF_INRAE=10.759;MAF_USDA=12.353
NC_035094.1	36017924	.	G	T	.	.	MAF_INRAE=10.759;MAF_USDA=12.353
NC_035094.1	36017933	.	T	C	.	.	MAF_INRAE=10.759;MAF_USDA=12.353
NC_035094.1	36017950	.	C	A	.	.	MAF_USDA=5.294
NC_035094.1	36017967	.	C	A	.	.	MAF_INRAE=10.759;MAF_USDA=7.831
NC_035094.1	36017977	.	T	G	.	.	MAF_INRAE=10.127;MAF_USDA=11.765
NC_035094.1	36018041	.	T	C	.	.	MAF_INRAE=12.658;MAF_USDA=14.118
NC_035094.1	36018077	.	T	G	.	.	MAF_INRAE=10.127;MAF_USDA=12.353
NC_035094.1	36018117	.	A	C	.	.	MAF_INRAE=32.278;MAF_USDA=17.059
NC_035094.1	36018128	.	A	C	.	.	MAF_INRAE=10.127;MAF_USDA=12.353
NC_035094.1	36018140	.	C	T	.	.	MAF_USDA=2.083
NC_035094.1	36018165	.	T	A	.	.	MAF_USDA=1.639
NC_035094.1	36018183	.	C	G	.	.	MAF_INRAE=10.759;MAF_USDA=12.353
NC_035094.1	36018186	.	A	G	.	.	MAF_INRAE=10.833;MAF_USDA=16.471
NC_035094.1	36018190	.	A	G	.	.	MAF_USDA=3.279
NC_035094.1	36018204	.	T	A	.	.	MAF_INRAE=30.38;MAF_USDA=15.294
NC_035094.1	36018245	.	A	G	.	.	MAF_USDA=1.639
NC_035094.1	36018286	.	G	A	.	.	MAF_USDA=5.738
NC_035094.1	36018358	.	C	T	.	.	MAF_USDA=10.417
NC_035094.1	36018360	.	G	A	.	.	MAF_USDA=16.667
NC_035094.1	36018414	.	G	T	.	.	MAF_USDA=18.75
NC_035094.1	36018424	.	A	G	.	.	MAF_USDA=8.475
NC_035094.1	36018507	.	C	T	.	.	MAF_USDA=10.588
NC_035094.1	36018520	.	G	A	.	.	MAF_USDA=8.197
NC_035094.1	36018528	.	A	C	.	.	MAF_USDA=26.23
NC_035094.1	36018602	.	C	A	.	.	MAF_USDA=2.459
NC_035094.1	36018606	.	T	C	.	.	MAF_INRAE=10.526;MAF_USDA=11.765
NC_035094.1	36018622	.	T	A	.	.	MAF_USDA=45.833
NC_035094.1	36018633	.	T	C	.	.	MAF_INRAE=33.544;MAF_USDA=11.176
NC_035094.1	36018651	.	C	T	.	.	MAF_INRAE=5.263
NC_035094.1	36018653	.	A	G	.	.	MAF_INRAE=31.579;MAF_USDA=23.81
NC_035094.1	36018656	.	T	G	.	.	MAF_USDA=48.235
NC_035094.1	36018665	.	T	G	.	.	MAF_INRAE=28.481;MAF_USDA=16.667
NC_035094.1	36018681	.	T	A	.	.	MAF_INRAE=10.526;MAF_USDA=4.918
NC_035094.1	36018698	.	C	A	.	.	MAF_USDA=5.738
NC_035094.1	36018704	.	A	T	.	.	MAF_USDA=2.459
NC_035094.1	36018719	.	T	A	.	.	MAF_INRAE=10.526;MAF_USDA=11.765
NC_035094.1	36018727	.	T	A	.	.	MAF_USDA=11.765
NC_035094.1	36018728	.	A	T	.	.	MAF_USDA=11.765
NC_035094.1	36018729	.	T	A	.	.	MAF_USDA=11.765
NC_035094.1	36018747	.	G	T	.	.	MAF_INRAE=14.167;MAF_USDA=10.588
NC_035094.1	36018784	.	T	A	.	.	MAF_USDA=6.557
NC_035094.1	36018957	.	C	T	.	.	MAF_INRAE=10.759;MAF_USDA=12.353
NC_035094.1	36019102	.	T	C	.	.	MAF_INRAE=10.759;MAF_USDA=12.353
NC_035094.1	36019113	.	A	G	.	.	MAF_INRAE=10.759;MAF_USDA=16.393
NC_035094.1	36019170	.	C	T	.	.	MAF_USDA=6.471
NC_035094.1	36019237	.	G	A	.	.	MAF_USDA=4.098
NC_035094.1	36019272	.	T	A	.	.	MAF_INRAE=42.405;MAF_USDA=29.167
NC_035094.1	36019335	.	G	A	.	.	MAF_USDA=2.459
NC_035094.1	36019351	.	C	G	.	.	MAF_INRAE=15.19;MAF_USDA=25.882
NC_035094.1	36019384	.	G	T	.	.	MAF_USDA=16.667
NC_035094.1	36019426	.	T	C	.	.	MAF_INRAE=43.038;MAF_USDA=34.118
NC_035094.1	36019475	.	A	T	.	.	MAF_INRAE=15.19;MAF_USDA=26.471
NC_035094.1	36019510	.	G	A	.	.	MAF_INRAE=29.114;MAF_USDA=10.0
NC_035094.1	36019521	.	T	G	.	.	MAF_INRAE=44.304;MAF_USDA=42.353
NC_035094.1	36019525	.	T	A	.	.	MAF_USDA=9.412
NC_035094.1	36019560	.	G	T	.	.	MAF_INRAE=3.333;MAF_USDA=2.459
NC_035094.1	36019563	.	G	T	.	.	MAF_USDA=7.059
NC_035094.1	36019623	.	A	G	.	.	MAF_INRAE=44.937;MAF_USDA=48.824
NC_035094.1	36019626	.	A	T	.	.	MAF_USDA=4.918
NC_035094.1	36019633	.	A	G	.	.	MAF_USDA=10.0
NC_035094.1	36019677	.	A	T	.	.	MAF_INRAE=36.667
NC_035094.1	36019715	.	A	C	.	.	MAF_INRAE=5.263;MAF_USDA=17.647
NC_035094.1	36019827	.	T	G	.	.	MAF_USDA=1.639
NC_035094.1	36019833	.	G	C	.	.	MAF_INRAE=43.038;MAF_USDA=27.059
NC_035094.1	36019881	.	A	G	.	.	MAF_INRAE=29.114;MAF_USDA=22.941
NC_035094.1	36019890	.	A	T	.	.	MAF_USDA=25.0
NC_035094.1	36019908	.	T	C	.	.	MAF_INRAE=29.114;MAF_USDA=20.0
NC_035094.1	36019946	.	G	C	.	.	MAF_USDA=1.639
NC_035094.1	36019957	.	A	C	.	.	MAF_INRAE=42.5;MAF_USDA=25.61
NC_035094.1	36019991	.	C	A	.	.	MAF_USDA=4.098
NC_035094.1	36019993	.	T	A	.	.	MAF_USDA=3.279
NC_035094.1	36020007	.	A	G	.	.	MAF_INRAE=29.114;MAF_USDA=19.412
NC_035094.1	36020020	.	A	C	.	.	MAF_USDA=6.557
NC_035094.1	36020026	.	C	A	.	.	MAF_USDA=9.412
NC_035094.1	36020032	.	C	T	.	.	MAF_INRAE=22.152;MAF_USDA=23.529
NC_035094.1	36020076	.	G	A	.	.	MAF_INRAE=29.114;MAF_USDA=21.176
NC_035094.1	36020077	.	A	C	.	.	MAF_INRAE=20.0;MAF_USDA=17.647
NC_035094.1	36020111	.	A	T	.	.	MAF_INRAE=29.114;MAF_USDA=21.765
NC_035094.1	36020117	.	A	G	.	.	MAF_INRAE=29.114;MAF_USDA=21.765
NC_035094.1	36020160	.	G	C	.	.	MAF_INRAE=29.114;MAF_USDA=21.176
NC_035094.1	36020244	.	C	T	.	.	MAF_USDA=4.918
NC_035094.1	36020265	.	G	T	.	.	MAF_INRAE=23.418;MAF_USDA=31.765
NC_035094.1	36020327	.	C	A	.	.	MAF_USDA=8.824
NC_035094.1	36020340	.	G	A	.	.	MAF_INRAE=40.0;MAF_USDA=10.588
NC_035094.1	36020348	.	T	C	.	.	MAF_INRAE=29.114;MAF_USDA=21.176
NC_035094.1	36020369	.	T	G	.	.	MAF_INRAE=22.152;MAF_USDA=28.235
NC_035094.1	36020390	.	A	T	.	.	MAF_USDA=22.941
NC_035094.1	36020412	.	T	C	.	.	MAF_INRAE=17.5
NC_035094.1	36020428	.	C	A	.	.	MAF_INRAE=27.848;MAF_USDA=20.0
NC_035094.1	36020438	.	G	A	.	.	MAF_USDA=1.639
NC_035094.1	36020464	.	A	G	.	.	MAF_INRAE=23.418;MAF_USDA=40.0
NC_035094.1	36020474	.	A	T	.	.	MAF_INRAE=15.0;MAF_USDA=11.176
NC_035094.1	36020499	.	A	C	.	.	MAF_USDA=22.024
NC_035094.1	36020501	.	T	A	.	.	MAF_INRAE=10.526
NC_035094.1	36020510	.	A	C	.	.	MAF_INRAE=42.105;MAF_USDA=22.917
NC_035094.1	36020563	.	A	G	.	.	MAF_INRAE=25.316;MAF_USDA=47.647
NC_035094.1	36020587	.	G	T	.	.	MAF_INRAE=3.165;MAF_USDA=10.0
NC_035094.1	36020595	.	T	C	.	.	MAF_INRAE=12.025;MAF_USDA=17.059
NC_035094.1	36020605	.	C	A	.	.	MAF_INRAE=3.165;MAF_USDA=9.412
NC_035094.1	36020637	.	A	T	.	.	MAF_INRAE=3.165;MAF_USDA=12.941
NC_035094.1	36020737	.	C	T	.	.	MAF_INRAE=29.114;MAF_USDA=20.238
NC_035094.1	36020753	.	A	G	.	.	MAF_INRAE=14.167;MAF_USDA=10.119
NC_035094.1	36020796	.	G	A	.	.	MAF_USDA=1.765
NC_035094.1	36020807	.	T	C	.	.	MAF_INRAE=39.873;MAF_USDA=32.941
NC_035094.1	36020811	.	T	C	.	.	MAF_INRAE=10.0;MAF_USDA=11.765
NC_035094.1	36020841	.	C	T	.	.	MAF_USDA=6.471
NC_035094.1	36020846	.	G	A	.	.	MAF_INRAE=10.127;MAF_USDA=13.529
NC_035094.1	36020847	.	C	T	.	.	MAF_USDA=3.529
NC_035094.1	36020905	.	T	A	.	.	MAF_INRAE=29.114;MAF_USDA=20.0
NC_035094.1	36020923	.	C	A	.	.	MAF_INRAE=29.114;MAF_USDA=20.0
NC_035094.1	36020929	.	G	T	.	.	MAF_INRAE=29.114;MAF_USDA=20.588
NC_035094.1	36020943	.	T	C	.	.	MAF_INRAE=10.759;MAF_USDA=14.706
NC_035094.1	36021002	.	G	A	.	.	MAF_INRAE=43.671;MAF_USDA=32.353
NC_035094.1	36021054	.	A	T	.	.	MAF_INRAE=10.759;MAF_USDA=12.941
NC_035094.1	36021074	.	G	A	.	.	MAF_INRAE=10.759;MAF_USDA=13.529
NC_035094.1	36021080	.	G	A	.	.	MAF_INRAE=10.759;MAF_USDA=13.529
NC_035094.1	36021085	.	T	G	.	.	MAF_USDA=1.639
NC_035094.1	36021095	.	G	C	.	.	MAF_INRAE=15.0;MAF_USDA=11.176
NC_035094.1	36021109	.	C	A	.	.	MAF_INRAE=12.025;MAF_USDA=13.529
NC_035094.1	36021117	.	C	T	.	.	MAF_INRAE=15.833;MAF_USDA=11.176
NC_035094.1	36021146	.	G	A	.	.	MAF_INRAE=15.0;MAF_USDA=10.588
NC_035094.1	36021165	.	A	C	.	.	MAF_INRAE=10.759;MAF_USDA=14.118
NC_035094.1	36021208	.	T	C	.	.	MAF_INRAE=10.759;MAF_USDA=13.529
NC_035094.1	36021210	.	A	C	.	.	MAF_INRAE=14.167;MAF_USDA=14.706
NC_035094.1	36021217	.	C	T	.	.	MAF_INRAE=28.481;MAF_USDA=21.176
NC_035094.1	36021253	.	A	G	.	.	MAF_INRAE=39.241;MAF_USDA=35.294
NC_035094.1	36021284	.	G	A	.	.	MAF_USDA=4.918
NC_035094.1	36021285	.	C	T	.	.	MAF_USDA=4.918
NC_035094.1	36021287	.	G	T	.	.	MAF_USDA=5.738
NC_035094.1	36021299	.	T	G	.	.	MAF_INRAE=39.241;MAF_USDA=34.118
NC_035094.1	36021323	.	T	C	.	.	MAF_INRAE=45.57;MAF_USDA=41.176
NC_035094.1	36021324	.	G	A	.	.	MAF_INRAE=10.833;MAF_USDA=12.353
NC_035094.1	36021329	.	T	C	.	.	MAF_INRAE=10.759;MAF_USDA=12.941
NC_035094.1	36021382	.	G	A	.	.	MAF_INRAE=29.114;MAF_USDA=21.176
NC_035094.1	36021385	.	G	A	.	.	MAF_INRAE=3.333;MAF_USDA=11.475
NC_035094.1	36021401	.	G	T	.	.	MAF_INRAE=13.291;MAF_USDA=30.588
NC_035094.1	36021407	.	T	C	.	.	MAF_INRAE=3.165;MAF_USDA=12.941
NC_035094.1	36021455	.	C	A	.	.	MAF_USDA=1.765
NC_035094.1	36021533	.	G	T	.	.	MAF_INRAE=25.316;MAF_USDA=37.059
NC_035094.1	36021537	.	G	C	.	.	MAF_USDA=4.918
NC_035094.1	36021558	.	G	C	.	.	MAF_INRAE=10.759;MAF_USDA=13.529
NC_035094.1	36021603	.	A	T	.	.	MAF_INRAE=25.316;MAF_USDA=35.882
NC_035094.1	36021640	.	A	C	.	.	MAF_INRAE=14.557;MAF_USDA=22.941
NC_035094.1	36021642	.	C	A	.	.	MAF_INRAE=17.5;MAF_USDA=22.941
NC_035094.1	36021715	.	G	T	.	.	MAF_INRAE=22.152;MAF_USDA=16.471
NC_035094.1	36021735	.	C	T	.	.	MAF_USDA=1.639
NC_035094.1	36021764	.	G	A	.	.	MAF_INRAE=3.165;MAF_USDA=11.176
NC_035094.1	36021775	.	T	G	.	.	MAF_USDA=2.941
NC_035094.1	36021784	.	G	C	.	.	MAF_INRAE=3.165;MAF_USDA=12.353
NC_035094.1	36021882	.	C	G	.	.	MAF_INRAE=46.835;MAF_USDA=34.706
NC_035094.1	36021897	.	G	T	.	.	MAF_INRAE=15.789
NC_035094.1	36021939	.	G	C	.	.	MAF_INRAE=12.025;MAF_USDA=16.471
NC_035094.1	36021948	.	G	C	.	.	MAF_USDA=3.279
NC_035094.1	36021976	.	C	T	.	.	MAF_INRAE=12.025;MAF_USDA=16.471
NC_035094.1	36022037	.	C	T	.	.	MAF_INRAE=12.025;MAF_USDA=15.882
NC_035094.1	36022210	.	T	G	.	.	MAF_INRAE=5.263
NC_035094.1	36022236	.	C	G	.	.	MAF_USDA=6.667
NC_035094.1	36022441	.	A	T	.	.	MAF_USDA=1.667
NC_035094.1	36022506	.	G	A	.	.	MAF_INRAE=11.392;MAF_USDA=17.059
NC_035094.1	36022553	.	C	T	.	.	MAF_INRAE=3.165;MAF_USDA=8.824
NC_035094.1	36022602	.	C	T	.	.	MAF_INRAE=43.671;MAF_USDA=21.176
NC_035094.1	36022753	.	C	T	.	.	MAF_USDA=5.738
NC_035094.1	36022952	.	G	T	.	.	MAF_INRAE=29.114;MAF_USDA=38.235
NC_035094.1	36022972	.	G	A	.	.	MAF_USDA=3.529
NC_035094.1	36022994	.	A	T	.	.	MAF_INRAE=9.167
NC_035094.1	36022996	.	A	T	.	.	MAF_INRAE=39.167
NC_035094.1	36023005	.	A	G	.	.	MAF_INRAE=32.278
NC_035094.1	36023008	.	A	C	.	.	MAF_INRAE=32.911
NC_035094.1	36023029	.	A	C	.	.	MAF_INRAE=5.0
NC_035094.1	36023072	.	A	C	.	.	MAF_USDA=2.459
NC_035094.1	36023117	.	A	T	.	.	MAF_INRAE=30.38;MAF_USDA=43.293
NC_035094.1	36023143	.	T	G	.	.	MAF_USDA=5.882
NC_035094.1	36023234	.	C	A	.	.	MAF_USDA=4.918
NC_035094.1	36023235	.	A	T	.	.	MAF_USDA=4.918
NC_035094.1	36023290	.	A	T	.	.	MAF_INRAE=4.167;MAF_USDA=4.918
NC_035094.1	36023324	.	G	T	.	.	MAF_INRAE=35.0;MAF_USDA=44.706
NC_035094.1	36023341	.	A	C	.	.	MAF_INRAE=40.506;MAF_USDA=30.0
NC_035094.1	36023346	.	C	T	.	.	MAF_INRAE=29.114;MAF_USDA=44.706
NC_035094.1	36023377	.	C	T	.	.	MAF_INRAE=15.0;MAF_USDA=10.588
NC_035094.1	36023388	.	T	G	.	.	MAF_INRAE=28.481;MAF_USDA=44.706
NC_035094.1	36023457	.	C	G	.	.	MAF_INRAE=10.0;MAF_USDA=2.083
NC_035094.1	36023474	.	T	C	.	.	MAF_INRAE=29.114;MAF_USDA=44.118
NC_035094.1	36023518	.	T	C	.	.	MAF_INRAE=29.114;MAF_USDA=45.294
NC_035094.1	36023563	.	A	C	.	.	MAF_INRAE=29.114;MAF_USDA=47.917
NC_035094.1	36023572	.	T	G	.	.	MAF_INRAE=29.114;MAF_USDA=47.917
NC_035094.1	36023622	.	A	C	.	.	MAF_INRAE=32.278;MAF_USDA=10.588
NC_035094.1	36023892	.	C	T	.	.	MAF_INRAE=30.38;MAF_USDA=8.235
NC_035094.1	36023896	.	T	G	.	.	MAF_USDA=6.471
NC_035094.1	36023928	.	C	A	.	.	MAF_USDA=5.294
NC_035094.1	36024134	.	G	A	.	.	MAF_USDA=5.294
NC_035094.1	36024198	.	T	A	.	.	MAF_INRAE=17.089;MAF_USDA=42.941
NC_035094.1	36024200	.	T	C	.	.	MAF_INRAE=2.5;MAF_USDA=15.294
NC_035094.1	36024209	.	T	C	.	.	MAF_INRAE=25.949;MAF_USDA=40.588
NC_035094.1	36024250	.	G	T	.	.	MAF_INRAE=48.101;MAF_USDA=26.471
NC_035094.1	36024316	.	T	C	.	.	MAF_INRAE=15.0;MAF_USDA=10.588
NC_035094.1	36024415	.	A	G	.	.	MAF_USDA=1.639
NC_035094.1	36024447	.	T	G	.	.	MAF_INRAE=10.526
NC_035094.1	36024492	.	A	C	.	.	MAF_USDA=6.25
NC_035094.1	36024566	.	G	T	.	.	MAF_INRAE=5.0;MAF_USDA=2.083
NC_035094.1	36024594	.	A	G	.	.	MAF_USDA=5.882
NC_035094.1	36024608	.	C	T	.	.	MAF_INRAE=13.924;MAF_USDA=7.647
NC_035094.1	36024628	.	G	A	.	.	MAF_INRAE=5.0;MAF_USDA=1.176
NC_035094.1	36024668	.	A	T	.	.	MAF_INRAE=29.114;MAF_USDA=48.824
NC_035094.1	36024681	.	C	A	.	.	MAF_INRAE=29.114;MAF_USDA=46.471
NC_035094.1	36024742	.	G	A	.	.	MAF_INRAE=33.544;MAF_USDA=10.588
NC_035094.1	36024757	.	G	A	.	.	MAF_INRAE=33.544;MAF_USDA=10.588
NC_035094.1	36024769	.	T	A	.	.	MAF_INRAE=37.342;MAF_USDA=35.882
NC_035094.1	36024796	.	T	C	.	.	MAF_INRAE=37.342;MAF_USDA=35.294
NC_035094.1	36024882	.	C	T	.	.	MAF_USDA=16.471
NC_035094.1	36024883	.	A	G	.	.	MAF_USDA=47.647
NC_035094.1	36024908	.	G	T	.	.	MAF_USDA=2.083
NC_035094.1	36024964	.	G	A	.	.	MAF_INRAE=10.526;MAF_USDA=4.706
NC_035094.1	36025001	.	C	G	.	.	MAF_INRAE=20.0;MAF_USDA=6.471
NC_035094.1	36025023	.	G	A	.	.	MAF_INRAE=49.367;MAF_USDA=36.471
NC_035094.1	36025082	.	C	T	.	.	MAF_USDA=1.639
NC_035094.1	36025200	.	C	T	.	.	MAF_USDA=1.639
NC_035094.1	36025204	.	A	C	.	.	MAF_USDA=4.918
NC_035094.1	36025237	.	C	T	.	.	MAF_USDA=5.738
NC_035094.1	36025238	.	G	A	.	.	MAF_USDA=1.639
NC_035094.1	36025265	.	G	A	.	.	MAF_INRAE=33.544;MAF_USDA=14.118
NC_035094.1	36025276	.	G	T	.	.	MAF_INRAE=48.101;MAF_USDA=34.118
NC_035094.1	36025299	.	T	A	.	.	MAF_USDA=4.918
NC_035094.1	36025300	.	C	T	.	.	MAF_USDA=4.918
NC_035094.1	36025311	.	T	C	.	.	MAF_USDA=2.459
NC_035094.1	36025364	.	A	T	.	.	MAF_INRAE=19.167;MAF_USDA=29.412
NC_035094.1	36025468	.	A	C	.	.	MAF_USDA=2.083
NC_035094.1	36025579	.	C	T	.	.	MAF_INRAE=16.456;MAF_USDA=28.824
NC_035094.1	36025614	.	A	C	.	.	MAF_USDA=4.098
NC_035094.1	36025659	.	T	G	.	.	MAF_INRAE=4.43;MAF_USDA=4.118
NC_035094.1	36025743	.	C	T	.	.	MAF_INRAE=15.823;MAF_USDA=34.118
NC_035094.1	36025745	.	A	G	.	.	MAF_USDA=6.557
NC_035094.1	36025807	.	C	T	.	.	MAF_INRAE=13.291;MAF_USDA=10.0
NC_035094.1	36025828	.	C	A	.	.	MAF_INRAE=32.278;MAF_USDA=10.588
NC_035094.1	36025836	.	C	T	.	.	MAF_USDA=12.353
NC_035094.1	36025846	.	T	C	.	.	MAF_INRAE=50.0;MAF_USDA=44.706
NC_035094.1	36025872	.	A	C	.	.	MAF_USDA=8.197
NC_035094.1	36025877	.	T	C	.	.	MAF_INRAE=15.0;MAF_USDA=10.588
NC_035094.1	36025883	.	G	T	.	.	MAF_INRAE=15.823;MAF_USDA=30.588
NC_035094.1	36025908	.	A	C	.	.	MAF_USDA=8.197
NC_035094.1	36025915	.	C	T	.	.	MAF_INRAE=14.557;MAF_USDA=41.765
NC_035094.1	36025948	.	C	T	.	.	MAF_INRAE=14.557;MAF_USDA=24.706
NC_035094.1	36025958	.	T	A	.	.	MAF_INRAE=4.43;MAF_USDA=4.118
NC_035094.1	36026061	.	C	T	.	.	MAF_INRAE=18.354;MAF_USDA=23.529
NC_035094.1	36026062	.	T	G	.	.	MAF_INRAE=17.5;MAF_USDA=23.529
NC_035094.1	36026069	.	G	A	.	.	MAF_INRAE=18.354;MAF_USDA=24.118
NC_035094.1	36026074	.	C	T	.	.	MAF_INRAE=18.354;MAF_USDA=24.706
NC_035094.1	36026081	.	T	G	.	.	MAF_INRAE=17.722;MAF_USDA=22.941
NC_035094.1	36026084	.	T	A	.	.	MAF_INRAE=16.667;MAF_USDA=22.941
NC_035094.1	36026180	.	AGGGGGA	AGGGGGG	.	.	MAF_USDA=39.13
NC_035094.1	36026192	.	A	C	.	.	MAF_INRAE=21.667;MAF_USDA=49.405
NC_035094.1	36026195	.	G	A	.	.	MAF_INRAE=12.5;MAF_USDA=14.286
NC_035094.1	36026216	.	G	A	.	.	MAF_INRAE=34.177;MAF_USDA=31.176
NC_035094.1	36026222	.	A	C	.	.	MAF_INRAE=15.823;MAF_USDA=22.941
NC_035094.1	36026253	.	A	C	.	.	MAF_INRAE=18.354
NC_035094.1	36026266	.	T	A	.	.	MAF_INRAE=35.443;MAF_USDA=24.706
NC_035094.1	36026280	.	C	A	.	.	MAF_INRAE=33.544;MAF_USDA=8.824
NC_035094.1	36026327	.	G	C	.	.	MAF_INRAE=15.823;MAF_USDA=44.706
NC_035094.1	36026367	.	A	T	.	.	MAF_INRAE=12.658;MAF_USDA=20.588
NC_035094.1	36026438	.	G	A	.	.	MAF_INRAE=31.013;MAF_USDA=38.824
NC_035094.1	36026452	.	T	A	.	.	MAF_INRAE=31.013;MAF_USDA=38.235
NC_035094.1	36026460	.	A	G	.	.	MAF_INRAE=5.263
NC_035094.1	36026536	.	C	A	.	.	MAF_USDA=4.706
NC_035094.1	36026542	.	G	T	.	.	MAF_INRAE=12.658;MAF_USDA=22.353
NC_035094.1	36026547	.	A	G	.	.	MAF_INRAE=15.0;MAF_USDA=10.0
NC_035094.1	36026558	.	T	A	.	.	MAF_USDA=8.197
NC_035094.1	36026614	.	T	A	.	.	MAF_INRAE=4.43;MAF_USDA=3.529
NC_035094.1	36026619	.	T	A	.	.	MAF_INRAE=4.43;MAF_USDA=4.706
NC_035094.1	36026674	.	G	T	.	.	MAF_INRAE=30.38;MAF_USDA=38.824
NC_035094.1	36026676	.	T	G	.	.	MAF_INRAE=35.0;MAF_USDA=37.647
NC_035094.1	36026692	.	T	G	.	.	MAF_USDA=11.765
NC_035094.1	36026754	.	G	T	.	.	MAF_INRAE=4.43;MAF_USDA=4.706
NC_035094.1	36026763	.	T	C	.	.	MAF_INRAE=34.81;MAF_USDA=32.941
NC_035094.1	36026772	.	G	A	.	.	MAF_INRAE=34.81;MAF_USDA=34.118
NC_035094.1	36026796	.	A	C	.	.	MAF_INRAE=34.81;MAF_USDA=33.529
NC_035094.1	36026826	.	A	G	.	.	MAF_INRAE=3.797;MAF_USDA=2.083
NC_035094.1	36026833	.	A	G	.	.	MAF_INRAE=31.013;MAF_USDA=38.235
NC_035094.1	36026887	.	C	T	.	.	MAF_INRAE=31.013;MAF_USDA=39.286
NC_035094.1	36026888	.	C	A	.	.	MAF_INRAE=37.5;MAF_USDA=34.524
NC_035094.1	36026916	.	C	A	.	.	MAF_INRAE=4.43;MAF_USDA=4.706
NC_035094.1	36026923	.	C	T	.	.	MAF_INRAE=34.177;MAF_USDA=34.706
NC_035094.1	36026929	.	A	G	.	.	MAF_INRAE=4.43;MAF_USDA=3.529
NC_035094.1	36026932	.	T	G	.	.	MAF_INRAE=12.025;MAF_USDA=23.529
NC_035094.1	36026958	.	G	T	.	.	MAF_INRAE=19.167;MAF_USDA=38.824
NC_035094.1	36026989	.	A	C	.	.	MAF_INRAE=34.81;MAF_USDA=34.706
NC_035094.1	36027002	.	G	T	.	.	MAF_INRAE=10.526;MAF_USDA=4.706
NC_035094.1	36027050	.	T	C	.	.	MAF_INRAE=29.747;MAF_USDA=37.647
NC_035094.1	36027142	.	T	G	.	.	MAF_INRAE=34.81;MAF_USDA=37.059
NC_035094.1	36027234	.	A	T	.	.	MAF_USDA=32.353
NC_035094.1	36027235	.	C	G	.	.	MAF_USDA=32.353
NC_035094.1	36027282	.	T	G	.	.	MAF_INRAE=4.43;MAF_USDA=4.706
NC_035094.1	36027287	.	T	C	.	.	MAF_INRAE=36.076;MAF_USDA=31.765
NC_035094.1	36027329	.	A	G	.	.	MAF_INRAE=36.076;MAF_USDA=32.353
NC_035094.1	36027341	.	C	T	.	.	MAF_INRAE=3.333;MAF_USDA=1.639
NC_035094.1	36027369	.	T	G	.	.	MAF_INRAE=34.81;MAF_USDA=30.0
NC_035094.1	36027387	.	T	G	.	.	MAF_INRAE=4.43;MAF_USDA=7.647
NC_035094.1	36027419	.	C	A	.	.	MAF_USDA=5.294
NC_035094.1	36027427	.	G	T	.	.	MAF_INRAE=4.43;MAF_USDA=4.706
NC_035094.1	36027459	.	G	A	.	.	MAF_USDA=1.639
NC_035094.1	36027492	.	T	G	.	.	MAF_INRAE=2.532
NC_035094.1	36027512	.	G	C	.	.	MAF_INRAE=29.747;MAF_USDA=34.706
NC_035094.1	36027517	.	T	C	.	.	MAF_INRAE=30.38;MAF_USDA=37.059
NC_035094.1	36027518	.	T	C	.	.	MAF_INRAE=18.333;MAF_USDA=28.824
NC_035094.1	36027524	.	C	A	.	.	MAF_INRAE=30.38;MAF_USDA=37.059
NC_035094.1	36027538	.	T	A	.	.	MAF_INRAE=15.789;MAF_USDA=36.471
NC_035094.1	36027549	.	T	C	.	.	MAF_INRAE=15.789;MAF_USDA=36.471
NC_035094.1	36027555	.	A	C	.	.	MAF_USDA=1.765
NC_035094.1	36027575	.	A	G	.	.	MAF_USDA=9.412
NC_035094.1	36027607	.	G	A	.	.	MAF_USDA=38.824
NC_035094.1	36027616	.	T	C	.	.	MAF_USDA=29.167
NC_035094.1	36027829	.	A	G	.	.	MAF_USDA=24.405
NC_035094.1	36027886	.	G	A	.	.	MAF_USDA=35.882
NC_035094.1	36027892	.	T	C	.	.	MAF_USDA=37.059
NC_035094.1	36027899	.	G	C	.	.	MAF_USDA=37.059
NC_035094.1	36027900	.	C	T	.	.	MAF_USDA=37.059
NC_035094.1	36027908	.	A	T	.	.	MAF_INRAE=15.789;MAF_USDA=37.647
NC_035094.1	36027929	.	T	A	.	.	MAF_INRAE=4.43;MAF_USDA=4.706
NC_035094.1	36027951	.	T	G	.	.	MAF_INRAE=15.789;MAF_USDA=38.824
NC_035094.1	36028073	.	T	C	.	.	MAF_USDA=2.083
NC_035094.1	36028092	.	A	T	.	.	MAF_USDA=36.31
NC_035094.1	36028106	.	T	A	.	.	MAF_USDA=33.735
NC_035094.1	36029599	.	C	T	.	.	MAF_USDA=4.918
NC_035094.1	36029602	.	G	A	.	.	MAF_INRAE=10.526;MAF_USDA=14.118
NC_035094.1	36029604	.	A	G	.	.	MAF_INRAE=26.316;MAF_USDA=35.417
NC_035094.1	36029614	.	G	A	.	.	MAF_USDA=25.294
NC_035094.1	36029661	.	A	G	.	.	MAF_INRAE=26.316
NC_035094.1	36029676	.	G	C	.	.	MAF_INRAE=26.316;MAF_USDA=31.25
NC_035094.1	36029694	.	T	C	.	.	MAF_INRAE=26.316;MAF_USDA=35.417
NC_035094.1	36029729	.	G	A	.	.	MAF_USDA=39.583
NC_035094.1	36029784	.	C	T	.	.	MAF_USDA=41.667
NC_035094.1	36029798	.	G	T	.	.	MAF_USDA=41.667
NC_035094.1	36029927	.	T	C	.	.	MAF_USDA=14.583
NC_035094.1	36030005	.	G	A	.	.	MAF_USDA=20.833
NC_035094.1	36030222	.	A	G	.	.	MAF_USDA=16.667
NC_035094.1	36030355	.	T	G	.	.	MAF_USDA=4.167
NC_035094.1	36030362	.	G	A	.	.	MAF_USDA=39.583
NC_035094.1	36030555	.	C	T	.	.	MAF_USDA=16.667
NC_035094.1	36030619	.	A	G	.	.	MAF_USDA=16.667
NC_035094.1	36030663	.	C	T	.	.	MAF_USDA=16.265
NC_035094.1	36030689	.	A	C	.	.	MAF_USDA=16.667
NC_035094.1	36030731	.	T	G	.	.	MAF_USDA=35.542
NC_035094.1	36030746	.	T	G	.	.	MAF_USDA=21.084
NC_035094.1	36030828	.	C	T	.	.	MAF_USDA=16.667
NC_035094.1	36030964	.	G	A	.	.	MAF_USDA=1.639
NC_035094.1	36030983	.	G	T	.	.	MAF_INRAE=10.526;MAF_USDA=16.471
NC_035094.1	36031052	.	C	A	.	.	MAF_USDA=5.0
NC_035094.1	36031061	.	T	A	.	.	MAF_USDA=4.167
NC_035094.1	36031069	.	C	A	.	.	MAF_USDA=6.557
NC_035094.1	36031092	.	T	C	.	.	MAF_INRAE=34.81;MAF_USDA=37.647
NC_035094.1	36031103	.	C	T	.	.	MAF_INRAE=12.658;MAF_USDA=23.529
NC_035094.1	36031133	.	A	G	.	.	MAF_INRAE=35.443;MAF_USDA=23.529
NC_035094.1	36031142	.	C	A	.	.	MAF_INRAE=15.0;MAF_USDA=22.941
NC_035094.1	36031168	.	T	C	.	.	MAF_INRAE=34.81;MAF_USDA=23.529
NC_035094.1	36031173	.	T	G	.	.	MAF_USDA=2.459
NC_035094.1	36031174	.	G	T	.	.	MAF_INRAE=31.013;MAF_USDA=38.235
NC_035094.1	36031205	.	C	T	.	.	MAF_INRAE=35.443;MAF_USDA=22.941
NC_035094.1	36031210	.	T	C	.	.	MAF_INRAE=23.418;MAF_USDA=33.529
NC_035094.1	36031232	.	T	A	.	.	MAF_INRAE=4.167;MAF_USDA=2.083
NC_035094.1	36031258	.	A	G	.	.	MAF_USDA=2.459
NC_035094.1	36031278	.	A	G	.	.	MAF_INRAE=4.43;MAF_USDA=14.706
NC_035094.1	36031280	.	T	C	.	.	MAF_INRAE=36.076;MAF_USDA=22.941
NC_035094.1	36031305	.	G	T	.	.	MAF_INRAE=35.443;MAF_USDA=22.941
NC_035094.1	36031322	.	T	A	.	.	MAF_INRAE=35.443;MAF_USDA=23.529
NC_035094.1	36031323	.	C	T	.	.	MAF_INRAE=38.333;MAF_USDA=23.529
NC_035094.1	36031338	.	C	T	.	.	MAF_INRAE=35.443;MAF_USDA=23.529
NC_035094.1	36031367	.	T	A	.	.	MAF_INRAE=35.443;MAF_USDA=22.941
NC_035094.1	36031392	.	C	A	.	.	MAF_USDA=47.647
NC_035094.1	36031413	.	C	T	.	.	MAF_INRAE=10.526;MAF_USDA=14.118
NC_035094.1	36031415	.	C	T	.	.	MAF_USDA=14.118
NC_035094.1	36031458	.	C	T	.	.	MAF_INRAE=46.667;MAF_USDA=21.765
NC_035094.1	36031471	.	T	G	.	.	MAF_INRAE=35.443;MAF_USDA=22.941
NC_035094.1	36031480	.	A	C	.	.	MAF_INRAE=15.833;MAF_USDA=29.167
NC_035094.1	36031503	.	C	T	.	.	MAF_INRAE=19.167
NC_035094.1	36031514	.	C	T	.	.	MAF_INRAE=45.0
NC_035094.1	36031522	.	A	T	.	.	MAF_INRAE=21.667
NC_035094.1	36031544	.	T	A	.	.	MAF_INRAE=17.5;MAF_USDA=27.059
NC_035094.1	36031577	.	A	G	.	.	MAF_INRAE=39.167
NC_035094.1	36031588	.	T	C	.	.	MAF_INRAE=36.709;MAF_USDA=37.5
NC_035094.1	36031590	.	G	A	.	.	MAF_INRAE=42.5
NC_035094.1	36031605	.	C	T	.	.	MAF_INRAE=4.43;MAF_USDA=14.706
NC_035094.1	36031612	.	T	C	.	.	MAF_INRAE=36.709;MAF_USDA=21.765
NC_035094.1	36031618	.	T	C	.	.	MAF_INRAE=40.0;MAF_USDA=21.765
NC_035094.1	36031660	.	G	T	.	.	MAF_INRAE=37.342;MAF_USDA=22.353
NC_035094.1	36031670	.	C	A	.	.	MAF_INRAE=28.481;MAF_USDA=10.0
NC_035094.1	36031695	.	T	C	.	.	MAF_INRAE=37.342;MAF_USDA=21.765
NC_035094.1	36031708	.	C	T	.	.	MAF_INRAE=5.063;MAF_USDA=14.706
NC_035094.1	36031730	.	T	C	.	.	MAF_INRAE=3.333
NC_035094.1	36031744	.	A	T	.	.	MAF_USDA=12.5
NC_035094.1	36031788	.	G	C	.	.	MAF_USDA=16.867
NC_035094.1	36031801	.	A	C	.	.	MAF_USDA=37.952
NC_035094.1	36031807	.	G	T	.	.	MAF_USDA=18.75
NC_035094.1	36031812	.	C	T	.	.	MAF_USDA=18.75
NC_035094.1	36031816	.	G	C	.	.	MAF_USDA=39.157
NC_035094.1	36031841	.	C	T	.	.	MAF_USDA=16.667
NC_035094.1	36031843	.	C	T	.	.	MAF_USDA=14.583
NC_035094.1	36031846	.	C	T	.	.	MAF_USDA=36.585
NC_035094.1	36031850	.	C	T	.	.	MAF_USDA=23.78
NC_035094.1	36031851	.	G	A	.	.	MAF_USDA=23.78
NC_035094.1	36031855	.	T	C	.	.	MAF_USDA=18.75
NC_035094.1	36031861	.	T	C	.	.	MAF_USDA=29.268
NC_035094.1	36031879	.	C	A	.	.	MAF_USDA=13.253
NC_035094.1	36031880	.	A	G	.	.	MAF_USDA=13.253
NC_035094.1	36031889	.	T	A	.	.	MAF_USDA=13.415
NC_035094.1	36031896	.	G	A	.	.	MAF_USDA=12.048
NC_035094.1	36031915	.	A	T	.	.	MAF_USDA=22.917
NC_035094.1	36031928	.	G	T	.	.	MAF_USDA=14.583
NC_035094.1	36031948	.	T	A	.	.	MAF_USDA=13.855
NC_035094.1	36031951	.	A	G	.	.	MAF_USDA=13.253
NC_035094.1	36031953	.	A	G	.	.	MAF_USDA=41.566
NC_035094.1	36031957	.	G	T	.	.	MAF_USDA=14.458
NC_035094.1	36032001	.	T	G	.	.	MAF_USDA=18.675
NC_035094.1	36032058	.	C	T	.	.	MAF_USDA=7.627
NC_035094.1	36032059	.	C	A	.	.	MAF_USDA=6.024
NC_035094.1	36032074	.	C	T	.	.	MAF_USDA=25.0
NC_035094.1	36032076	.	G	A	.	.	MAF_USDA=6.78
NC_035094.1	36032101	.	A	C	.	.	MAF_USDA=13.855
NC_035094.1	36032138	.	G	A	.	.	MAF_USDA=5.085
NC_035094.1	36032139	.	T	C	.	.	MAF_USDA=5.932
NC_035094.1	36032144	.	C	T	.	.	MAF_USDA=5.172
NC_035094.1	36032147	.	G	T	.	.	MAF_USDA=6.897
NC_035094.1	36032317	.	G	A	.	.	MAF_USDA=25.0
NC_035094.1	36032331	.	C	T	.	.	MAF_USDA=13.855
NC_035094.1	36032332	.	G	A	.	.	MAF_USDA=6.78
NC_035094.1	36032381	.	T	A	.	.	MAF_USDA=29.518
NC_035094.1	36032382	.	A	G	.	.	MAF_USDA=39.759
NC_035094.1	36032394	.	A	C	.	.	MAF_USDA=5.738
NC_035094.1	36032399	.	C	A	.	.	MAF_USDA=35.882
NC_035094.1	36032458	.	C	A	.	.	MAF_INRAE=34.81;MAF_USDA=22.353
NC_035094.1	36032461	.	C	A	.	.	MAF_INRAE=37.5;MAF_USDA=22.353
NC_035094.1	36032465	.	C	T	.	.	MAF_USDA=1.639
NC_035094.1	36032499	.	T	A	.	.	MAF_INRAE=34.81;MAF_USDA=23.529
NC_035094.1	36032507	.	A	T	.	.	MAF_INRAE=34.81;MAF_USDA=22.941
NC_035094.1	36032529	.	GGA	GGC	.	.	MAF_USDA=39.583
NC_035094.1	36032531	.	A	C	.	.	MAF_INRAE=34.81
NC_035094.1	36032571	.	A	G	.	.	MAF_INRAE=4.167;MAF_USDA=8.197
NC_035094.1	36032577	.	A	C	.	.	MAF_INRAE=4.43;MAF_USDA=3.529
NC_035094.1	36032623	.	G	T	.	.	MAF_USDA=6.557
NC_035094.1	36032630	.	T	A	.	.	MAF_INRAE=8.333
NC_035094.1	36032650	.	G	T	.	.	MAF_USDA=2.353
NC_035094.1	36032651	.	G	T	.	.	MAF_USDA=2.353
NC_035094.1	36032655	.	C	G	.	.	MAF_USDA=6.557
NC_035094.1	36032664	.	T	C	.	.	MAF_INRAE=34.81;MAF_USDA=22.353
NC_035094.1	36032673	.	G	A	.	.	MAF_INRAE=34.81;MAF_USDA=22.941
NC_035094.1	36032694	.	C	A	.	.	MAF_INRAE=34.81;MAF_USDA=22.941
NC_035094.1	36032703	.	C	T	.	.	MAF_USDA=2.353
NC_035094.1	36032723	.	A	T	.	.	MAF_USDA=6.557
NC_035094.1	36032788	.	A	T	.	.	MAF_INRAE=37.5;MAF_USDA=22.941
NC_035094.1	36032796	.	T	A	.	.	MAF_INRAE=34.81;MAF_USDA=22.353
NC_035094.1	36032855	.	T	A	.	.	MAF_INRAE=37.5
NC_035094.1	36032888	.	A	G	.	.	MAF_INRAE=34.81;MAF_USDA=16.393
NC_035094.1	36032929	.	A	T	.	.	MAF_USDA=2.459
NC_035094.1	36032940	.	G	A	.	.	MAF_INRAE=35.443;MAF_USDA=23.529
NC_035094.1	36033024	.	A	T	.	.	MAF_INRAE=34.81;MAF_USDA=22.941
NC_035094.1	36033063	.	C	T	.	.	MAF_INRAE=34.81;MAF_USDA=22.941
NC_035094.1	36033085	.	G	A	.	.	MAF_INRAE=12.025;MAF_USDA=24.706
NC_035094.1	36033138	.	TAAAAAC	TAAAAAA	.	.	MAF_USDA=35.417
NC_035094.1	36033144	.	C	A	.	.	MAF_INRAE=17.5
NC_035094.1	36033149	.	T	G	.	.	MAF_INRAE=35.443;MAF_USDA=22.941
NC_035094.1	36033168	.	G	A	.	.	MAF_INRAE=15.19;MAF_USDA=40.0
NC_035094.1	36033196	.	T	G	.	.	MAF_INRAE=37.5;MAF_USDA=22.941
NC_035094.1	36033204	.	A	G	.	.	MAF_INRAE=9.167;MAF_USDA=6.471
NC_035094.1	36033208	.	A	G	.	.	MAF_INRAE=6.962;MAF_USDA=8.235
NC_035094.1	36033222	.	C	T	.	.	MAF_USDA=5.738
NC_035094.1	36033304	.	G	A	.	.	MAF_USDA=4.918
NC_035094.1	36033361	.	G	A	.	.	MAF_USDA=11.475
NC_035094.1	36033364	.	G	A	.	.	MAF_INRAE=3.333
NC_035094.1	36033369	.	C	A	.	.	MAF_USDA=3.279
NC_035094.1	36033407	.	T	A	.	.	MAF_USDA=4.098
NC_035094.1	36033441	.	G	A	.	.	MAF_USDA=4.918
NC_035094.1	36033451	.	A	G	.	.	MAF_USDA=3.279
NC_035094.1	36033462	.	G	A	.	.	MAF_USDA=12.295
NC_035094.1	36033475	.	G	C	.	.	MAF_INRAE=2.5
NC_035094.1	36033478	.	G	T	.	.	MAF_USDA=3.279
NC_035094.1	36033483	.	G	C	.	.	MAF_USDA=3.279
NC_035094.1	36033484	.	A	G	.	.	MAF_INRAE=3.797;MAF_USDA=4.118
NC_035094.1	36033487	.	G	A	.	.	MAF_USDA=3.279
NC_035094.1	36033525	.	A	G	.	.	MAF_USDA=9.412
NC_035094.1	36033529	.	T	A	.	.	MAF_INRAE=16.456;MAF_USDA=7.647
NC_035094.1	36033540	.	C	T	.	.	MAF_INRAE=12.5;MAF_USDA=18.235
NC_035094.1	36033541	.	C	T	.	.	MAF_INRAE=27.215;MAF_USDA=36.471
NC_035094.1	36033542	.	T	A	.	.	MAF_INRAE=17.5;MAF_USDA=40.0
NC_035094.1	36033545	.	T	C	.	.	MAF_INRAE=12.5;MAF_USDA=17.647
NC_035094.1	36033551	.	C	T	.	.	MAF_INRAE=21.519;MAF_USDA=44.118
NC_035094.1	36033559	.	T	A	.	.	MAF_INRAE=12.5;MAF_USDA=24.118
NC_035094.1	36033562	.	A	C	.	.	MAF_USDA=4.098
NC_035094.1	36033576	.	C	A	.	.	MAF_USDA=4.098
NC_035094.1	36033621	.	T	A	.	.	MAF_USDA=18.235
NC_035094.1	36033628	.	A	T	.	.	MAF_INRAE=26.316;MAF_USDA=27.083
NC_035094.1	36033638	.	C	T	.	.	MAF_INRAE=26.316
NC_035094.1	36033643	.	C	T	.	.	MAF_INRAE=26.316;MAF_USDA=43.75
NC_035094.1	36033688	.	A	G	.	.	MAF_USDA=21.765
NC_035094.1	36033689	.	T	C	.	.	MAF_USDA=6.557
NC_035094.1	36033713	.	C	A	.	.	MAF_USDA=24.706
NC_035094.1	36033760	.	C	T	.	.	MAF_USDA=16.265
NC_035094.1	36033802	.	G	A	.	.	MAF_USDA=3.39
NC_035094.1	36033833	.	C	A	.	.	MAF_USDA=10.241
NC_035094.1	36033863	.	G	T	.	.	MAF_USDA=28.313
NC_035094.1	36033867	.	G	T	.	.	MAF_USDA=47.59
NC_035094.1	36033880	.	G	A	.	.	MAF_USDA=12.651
NC_035094.1	36033906	.	A	C	.	.	MAF_USDA=46.988
NC_035094.1	36033917	.	C	T	.	.	MAF_USDA=41.566
NC_035094.1	36033953	.	G	A	.	.	MAF_USDA=29.518
NC_035094.1	36033955	.	C	T	.	.	MAF_USDA=1.695
NC_035094.1	36033956	.	G	A	.	.	MAF_USDA=1.695
NC_035094.1	36033961	.	A	T	.	.	MAF_USDA=27.711
NC_035094.1	36033963	.	C	G	.	.	MAF_USDA=13.855
NC_035094.1	36033989	.	A	T	.	.	MAF_USDA=12.651
NC_035094.1	36033990	.	A	T	.	.	MAF_USDA=13.855
NC_035094.1	36034000	.	A	T	.	.	MAF_USDA=6.78
NC_035094.1	36034008	.	G	T	.	.	MAF_USDA=10.169
NC_035094.1	36034081	.	A	C	.	.	MAF_USDA=2.542
NC_035094.1	36034159	.	T	C	.	.	MAF_USDA=13.253
NC_035094.1	36034168	.	C	T	.	.	MAF_USDA=9.639
NC_035094.1	36034191	.	C	A	.	.	MAF_USDA=6.024
NC_035094.1	36034201	.	G	T	.	.	MAF_USDA=2.542
NC_035094.1	36034208	.	T	G	.	.	MAF_USDA=24.096
NC_035094.1	36034268	.	T	A	.	.	MAF_USDA=37.349
NC_035094.1	36034271	.	T	A	.	.	MAF_USDA=12.651
NC_035094.1	36034272	.	A	G	.	.	MAF_USDA=12.651
NC_035094.1	36034296	.	A	T	.	.	MAF_USDA=12.651
NC_035094.1	36034326	.	T	C	.	.	MAF_USDA=13.253
NC_035094.1	36034340	.	C	A	.	.	MAF_USDA=7.831
NC_035094.1	36034354	.	C	A	.	.	MAF_USDA=6.78
NC_035094.1	36034365	.	GA	GT	.	.	MAF_USDA=8.333
NC_035094.1	36034374	.	T	G	.	.	MAF_USDA=7.831
NC_035094.1	36034379	.	A	C	.	.	MAF_USDA=29.167
NC_035094.1	36034405	.	T	A	.	.	MAF_USDA=2.41
NC_035094.1	36034406	.	T	C	.	.	MAF_USDA=12.5
NC_035094.1	36034414	.	A	G	.	.	MAF_USDA=45.783
NC_035094.1	36034435	.	C	A	.	.	MAF_USDA=41.304
NC_035094.1	36034463	.	T	A	.	.	MAF_USDA=4.348
NC_035094.1	36034464	.	A	G	.	.	MAF_USDA=8.696
NC_035094.1	36034480	.	C	G	.	.	MAF_USDA=3.333
NC_035094.1	36034532	.	C	T	.	.	MAF_USDA=12.5
NC_035094.1	36034538	.	C	G	.	.	MAF_USDA=39.881
NC_035094.1	36034548	.	G	A	.	.	MAF_USDA=18.75
NC_035094.1	36034566	.	T	G	.	.	MAF_INRAE=10.833;MAF_USDA=16.667
NC_035094.1	36034571	.	C	G	.	.	MAF_USDA=12.5
NC_035094.1	36034581	.	T	C	.	.	MAF_USDA=12.5
NC_035094.1	36034586	.	T	C	.	.	MAF_USDA=4.098
NC_035094.1	36034612	.	T	G	.	.	MAF_INRAE=15.823;MAF_USDA=25.0
NC_035094.1	36034620	.	T	A	.	.	MAF_INRAE=3.333;MAF_USDA=16.471
NC_035094.1	36034621	.	A	T	.	.	MAF_INRAE=3.333;MAF_USDA=16.471
NC_035094.1	36034630	.	C	T	.	.	MAF_USDA=2.459
NC_035094.1	36034638	.	G	T	.	.	MAF_INRAE=19.62;MAF_USDA=17.647
NC_035094.1	36034639	.	A	G	.	.	MAF_INRAE=25.949;MAF_USDA=8.333
NC_035094.1	36034641	.	T	A	.	.	MAF_INRAE=25.833;MAF_USDA=8.333
NC_035094.1	36034653	.	C	T	.	.	MAF_USDA=2.353
NC_035094.1	36034654	.	G	T	.	.	MAF_INRAE=12.658
NC_035094.1	36034656	.	T	A	.	.	MAF_INRAE=10.0
NC_035094.1	36034690	.	A	T	.	.	MAF_INRAE=13.924;MAF_USDA=27.647
NC_035094.1	36034707	.	G	T	.	.	MAF_USDA=2.459
NC_035094.1	36034709	.	A	C	.	.	MAF_INRAE=23.418;MAF_USDA=41.765
NC_035094.1	36034712	.	G	T	.	.	MAF_INRAE=35.833;MAF_USDA=38.824
NC_035094.1	36034714	.	C	T	.	.	MAF_INRAE=4.167
NC_035094.1	36034751	.	C	A	.	.	MAF_INRAE=13.924;MAF_USDA=28.235
NC_035094.1	36034755	.	T	G	.	.	MAF_USDA=1.639
NC_035094.1	36034795	.	A	T	.	.	MAF_INRAE=18.333;MAF_USDA=22.941
NC_035094.1	36034870	.	T	G	.	.	MAF_USDA=4.706
NC_035094.1	36034880	.	T	G	.	.	MAF_USDA=1.639
NC_035094.1	36034931	.	C	T	.	.	MAF_INRAE=10.759;MAF_USDA=32.941
NC_035094.1	36035002	.	A	T	.	.	MAF_USDA=3.529
NC_035094.1	36035122	.	A	C	.	.	MAF_INRAE=15.0;MAF_USDA=4.167
NC_035094.1	36035138	.	T	A	.	.	MAF_INRAE=9.494;MAF_USDA=8.333
NC_035094.1	36035156	.	A	T	.	.	MAF_INRAE=4.43
NC_035094.1	36035165	.	A	T	.	.	MAF_INRAE=11.667;MAF_USDA=6.25
NC_035094.1	36035167	.	T	G	.	.	MAF_USDA=6.25
NC_035094.1	36035191	.	G	T	.	.	MAF_INRAE=47.368;MAF_USDA=45.833
NC_035094.1	36035202	.	G	T	.	.	MAF_USDA=1.639
NC_035094.1	36035239	.	T	A	.	.	MAF_USDA=16.667
NC_035094.1	36035244	.	A	C	.	.	MAF_INRAE=4.43
NC_035094.1	36035275	.	A	G	.	.	MAF_USDA=1.639
NC_035094.1	36035318	.	A	T	.	.	MAF_INRAE=25.316;MAF_USDA=47.059
NC_035094.1	36035335	.	T	G	.	.	MAF_USDA=1.639
NC_035094.1	36035365	.	G	C	.	.	MAF_INRAE=16.456;MAF_USDA=35.882
NC_035094.1	36035384	.	A	G	.	.	MAF_INRAE=4.43;MAF_USDA=5.738
NC_035094.1	36035406	.	A	C	.	.	MAF_INRAE=4.43;MAF_USDA=6.557
NC_035094.1	36035422	.	G	A	.	.	MAF_USDA=1.639
NC_035094.1	36035456	.	G	A	.	.	MAF_INRAE=16.456;MAF_USDA=14.706
NC_035094.1	36035501	.	C	A	.	.	MAF_INRAE=41.772
NC_035094.1	36035589	.	C	T	.	.	MAF_INRAE=5.063;MAF_USDA=6.25
NC_035094.1	36035596	.	C	G	.	.	MAF_INRAE=16.456;MAF_USDA=35.294
NC_035094.1	36035637	.	G	A	.	.	MAF_USDA=3.529
NC_035094.1	36035646	.	G	A	.	.	MAF_USDA=2.459
NC_035094.1	36035656	.	T	G	.	.	MAF_INRAE=27.215;MAF_USDA=8.235
NC_035094.1	36035705	.	C	A	.	.	MAF_INRAE=13.924;MAF_USDA=5.294
NC_035094.1	36035734	.	G	T	.	.	MAF_INRAE=5.063;MAF_USDA=6.25
NC_035094.1	36035741	.	T	A	.	.	MAF_INRAE=4.43;MAF_USDA=6.557
NC_035094.1	36035922	.	C	T	.	.	MAF_USDA=5.738
NC_035094.1	36035965	.	G	A	.	.	MAF_INRAE=14.557;MAF_USDA=27.083
NC_035094.1	36035984	.	A	C	.	.	MAF_INRAE=25.316;MAF_USDA=47.059
NC_035094.1	36036046	.	G	T	.	.	MAF_INRAE=41.772;MAF_USDA=49.412
NC_035094.1	36036069	.	T	A	.	.	MAF_INRAE=32.278;MAF_USDA=14.706
NC_035094.1	36036095	.	A	G	.	.	MAF_USDA=20.0
NC_035094.1	36036143	.	G	A	.	.	MAF_INRAE=15.19;MAF_USDA=25.0
NC_035094.1	36036166	.	A	G	.	.	MAF_INRAE=5.063;MAF_USDA=5.294
NC_035094.1	36036179	.	C	T	.	.	MAF_INRAE=33.544;MAF_USDA=46.471
NC_035094.1	36036252	.	T	A	.	.	MAF_INRAE=33.544;MAF_USDA=43.75
NC_035094.1	36036268	.	A	G	.	.	MAF_INRAE=33.544;MAF_USDA=48.235
NC_035094.1	36036291	.	G	T	.	.	MAF_INRAE=9.494;MAF_USDA=11.176
NC_035094.1	36036303	.	C	T	.	.	MAF_INRAE=33.544;MAF_USDA=48.235
NC_035094.1	36036305	.	C	A	.	.	MAF_INRAE=20.0;MAF_USDA=38.235
NC_035094.1	36036317	.	C	A	.	.	MAF_USDA=3.279
NC_035094.1	36036333	.	T	C	.	.	MAF_INRAE=33.544;MAF_USDA=46.471
NC_035094.1	36036366	.	A	G	.	.	MAF_INRAE=33.544;MAF_USDA=48.824
NC_035094.1	36036368	.	A	G	.	.	MAF_INRAE=35.0;MAF_USDA=37.059
NC_035094.1	36036376	.	A	G	.	.	MAF_INRAE=33.544;MAF_USDA=48.235
NC_035094.1	36036451	.	T	G	.	.	MAF_INRAE=33.544;MAF_USDA=45.294
NC_035094.1	36036541	.	A	G	.	.	MAF_INRAE=47.368;MAF_USDA=45.294
NC_035094.1	36038153	.	A	T	.	.	MAF_INRAE=12.025;MAF_USDA=22.917
NC_035094.1	36038157	.	T	C	.	.	MAF_INRAE=22.5;MAF_USDA=50.0
NC_035094.1	36038219	.	T	G	.	.	MAF_INRAE=49.367;MAF_USDA=46.471
NC_035094.1	36038252	.	C	T	.	.	MAF_USDA=1.639
NC_035094.1	36038253	.	G	A	.	.	MAF_USDA=3.529
NC_035094.1	36038310	.	G	A	.	.	MAF_INRAE=4.43;MAF_USDA=6.557
NC_035094.1	36038324	.	C	G	.	.	MAF_USDA=3.279
NC_035094.1	36038416	.	T	C	.	.	MAF_USDA=5.738
NC_035094.1	36038418	.	C	T	.	.	MAF_USDA=5.738
NC_035094.1	36038494	.	T	C	.	.	MAF_INRAE=16.456;MAF_USDA=15.294
NC_035094.1	36038509	.	G	C	.	.	MAF_INRAE=47.468;MAF_USDA=44.706
NC_035094.1	36038512	.	C	A	.	.	MAF_INRAE=39.167;MAF_USDA=43.529
NC_035094.1	36038517	.	A	G	.	.	MAF_INRAE=10.0;MAF_USDA=21.176
NC_035094.1	36038518	.	C	A	.	.	MAF_INRAE=10.0;MAF_USDA=11.176
NC_035094.1	36038650	.	G	T	.	.	MAF_INRAE=5.063;MAF_USDA=6.25
NC_035094.1	36038652	.	C	T	.	.	MAF_INRAE=16.456;MAF_USDA=19.412
NC_035094.1	36038664	.	G	A	.	.	MAF_INRAE=16.456;MAF_USDA=24.706
NC_035094.1	36038707	.	C	T	.	.	MAF_INRAE=10.0;MAF_USDA=14.706
NC_035094.1	36038713	.	T	G	.	.	MAF_INRAE=5.263
NC_035094.1	36038725	.	G	A	.	.	MAF_INRAE=16.456;MAF_USDA=27.059
NC_035094.1	36038737	.	A	G	.	.	MAF_INRAE=16.456;MAF_USDA=28.824
NC_035094.1	36038748	.	T	C	.	.	MAF_INRAE=38.608;MAF_USDA=27.647
NC_035094.1	36038773	.	C	T	.	.	MAF_INRAE=21.519;MAF_USDA=30.588
NC_035094.1	36038780	.	C	A	.	.	MAF_INRAE=26.582;MAF_USDA=23.529
NC_035094.1	36038850	.	G	A	.	.	MAF_INRAE=24.167;MAF_USDA=43.75
NC_035094.1	36038900	.	G	T	.	.	MAF_USDA=6.557
NC_035094.1	36038903	.	T	C	.	.	MAF_INRAE=43.038;MAF_USDA=45.294
NC_035094.1	36038913	.	T	C	.	.	MAF_INRAE=24.684;MAF_USDA=27.647
NC_035094.1	36038931	.	C	G	.	.	MAF_INRAE=15.0;MAF_USDA=4.118
NC_035094.1	36038970	.	C	T	.	.	MAF_INRAE=3.333;MAF_USDA=1.639
NC_035094.1	36038975	.	C	T	.	.	MAF_INRAE=3.333;MAF_USDA=1.639
NC_035094.1	36038980	.	A	C	.	.	MAF_INRAE=43.671;MAF_USDA=44.706
NC_035094.1	36039025	.	A	T	.	.	MAF_USDA=4.098
NC_035094.1	36039050	.	T	C	.	.	MAF_INRAE=3.333;MAF_USDA=1.639
NC_035094.1	36039080	.	T	G	.	.	MAF_INRAE=16.456;MAF_USDA=13.529
NC_035094.1	36039123	.	C	A	.	.	MAF_USDA=11.765
NC_035094.1	36039217	.	T	G	.	.	MAF_USDA=4.098
NC_035094.1	36039228	.	A	C	.	.	MAF_USDA=4.098
NC_035094.1	36039254	.	C	T	.	.	MAF_USDA=6.557
NC_035094.1	36039274	.	T	A	.	.	MAF_USDA=4.098
NC_035094.1	36039311	.	T	G	.	.	MAF_USDA=4.098
NC_035094.1	36039320	.	C	T	.	.	MAF_INRAE=31.646;MAF_USDA=10.588
NC_035094.1	36039337	.	C	T	.	.	MAF_USDA=1.639
NC_035094.1	36039351	.	T	A	.	.	MAF_INRAE=32.278;MAF_USDA=10.588
NC_035094.1	36039374	.	C	A	.	.	MAF_INRAE=8.861;MAF_USDA=14.118
NC_035094.1	36039404	.	T	G	.	.	MAF_USDA=2.941
NC_035094.1	36039445	.	G	A	.	.	MAF_INRAE=16.456;MAF_USDA=12.353
NC_035094.1	36039461	.	A	G	.	.	MAF_INRAE=3.333;MAF_USDA=1.639
NC_035094.1	36039509	.	G	A	.	.	MAF_INRAE=16.456;MAF_USDA=34.706
NC_035094.1	36039524	.	T	G	.	.	MAF_INRAE=16.456;MAF_USDA=35.294
NC_035094.1	36039647	.	G	A	.	.	MAF_USDA=4.098
NC_035094.1	36039865	.	G	A	.	.	MAF_INRAE=3.333;MAF_USDA=12.295
NC_035094.1	36039887	.	G	T	.	.	MAF_INRAE=5.0;MAF_USDA=2.083
NC_035094.1	36039900	.	T	A	.	.	MAF_USDA=4.706
NC_035094.1	36039901	.	T	A	.	.	MAF_INRAE=17.089;MAF_USDA=32.353
NC_035094.1	36039991	.	G	A	.	.	MAF_USDA=4.098
NC_035094.1	36039992	.	A	T	.	.	MAF_USDA=4.098
NC_035094.1	36040002	.	A	C	.	.	MAF_USDA=5.294
NC_035094.1	36040040	.	C	T	.	.	MAF_INRAE=16.456;MAF_USDA=12.941
NC_035094.1	36040061	.	G	T	.	.	MAF_USDA=2.083
NC_035094.1	36040079	.	G	A	.	.	MAF_INRAE=5.263
NC_035094.1	36040097	.	T	A	.	.	MAF_USDA=10.417
NC_035094.1	36040100	.	A	G	.	.	MAF_INRAE=19.62;MAF_USDA=29.167
NC_035094.1	36040104	.	A	T	.	.	MAF_INRAE=4.167;MAF_USDA=2.083
NC_035094.1	36040116	.	T	A	.	.	MAF_USDA=12.5
NC_035094.1	36040173	.	G	A	.	.	MAF_INRAE=4.167;MAF_USDA=2.083
NC_035094.1	36040280	.	G	C	.	.	MAF_USDA=4.098
NC_035094.1	36040297	.	G	C	.	.	MAF_INRAE=19.62;MAF_USDA=14.118
NC_035094.1	36040366	.	G	T	.	.	MAF_USDA=12.295
NC_035094.1	36040372	.	C	A	.	.	MAF_INRAE=16.456
NC_035094.1	36040377	.	C	T	.	.	MAF_USDA=6.25
NC_035094.1	36040410	.	A	C	.	.	MAF_INRAE=32.278;MAF_USDA=10.588
NC_035094.1	36040433	.	C	T	.	.	MAF_USDA=3.279
NC_035094.1	36040452	.	C	A	.	.	MAF_INRAE=5.263;MAF_USDA=1.765
NC_035094.1	36040524	.	C	T	.	.	MAF_INRAE=36.076;MAF_USDA=46.471
NC_035094.1	36040547	.	T	C	.	.	MAF_INRAE=31.646;MAF_USDA=10.588
NC_035094.1	36040557	.	G	A	.	.	MAF_USDA=4.098
NC_035094.1	36040619	.	G	A	.	.	MAF_USDA=3.279
NC_035094.1	36040707	.	G	C	.	.	MAF_INRAE=19.62;MAF_USDA=14.118
NC_035094.1	36040773	.	G	T	.	.	MAF_USDA=12.5
NC_035094.1	36040792	.	C	T	.	.	MAF_INRAE=3.333;MAF_USDA=1.639
NC_035094.1	36040839	.	C	T	.	.	MAF_INRAE=20.253;MAF_USDA=14.118
NC_035094.1	36040845	.	C	A	.	.	MAF_INRAE=3.333;MAF_USDA=1.639
NC_035094.1	36040854	.	A	G	.	.	MAF_INRAE=18.987;MAF_USDA=4.098
NC_035094.1	36040891	.	G	C	.	.	MAF_INRAE=3.333;MAF_USDA=1.639
NC_035094.1	36040909	.	C	T	.	.	MAF_INRAE=15.19;MAF_USDA=8.235
NC_035094.1	36040924	.	G	A	.	.	MAF_INRAE=41.139;MAF_USDA=45.833
NC_035094.1	36040970	.	G	T	.	.	MAF_INRAE=3.333
NC_035094.1	36041046	.	C	T	.	.	MAF_INRAE=49.167
NC_035094.1	36041048	.	G	C	.	.	MAF_INRAE=49.167
NC_035094.1	36041053	.	T	G	.	.	MAF_USDA=36.066
NC_035094.1	36041108	.	A	C	.	.	MAF_INRAE=31.646;MAF_USDA=10.588
NC_035094.1	36041181	.	A	T	.	.	MAF_INRAE=20.253;MAF_USDA=13.529
NC_035094.1	36041197	.	G	A	.	.	MAF_USDA=4.098
NC_035094.1	36041264	.	A	C	.	.	MAF_USDA=12.5
NC_035094.1	36041321	.	G	T	.	.	MAF_USDA=5.882
NC_035094.1	36041482	.	G	T	.	.	MAF_INRAE=24.051
NC_035094.1	36041527	.	A	G	.	.	MAF_INRAE=20.253;MAF_USDA=14.118
NC_035094.1	36041586	.	T	A	.	.	MAF_INRAE=5.263;MAF_USDA=1.639
NC_035094.1	36041609	.	C	A	.	.	MAF_INRAE=31.646;MAF_USDA=10.588
NC_035094.1	36041610	.	T	A	.	.	MAF_INRAE=36.667;MAF_USDA=10.588
NC_035094.1	36041659	.	C	T	.	.	MAF_INRAE=3.333;MAF_USDA=1.639
NC_035094.1	36041754	.	A	C	.	.	MAF_INRAE=3.333;MAF_USDA=1.639
NC_035094.1	36041804	.	C	A	.	.	MAF_INRAE=31.646;MAF_USDA=10.0
NC_035094.1	36041859	.	G	C	.	.	MAF_INRAE=16.456;MAF_USDA=39.412
NC_035094.1	36041940	.	C	T	.	.	MAF_INRAE=3.333;MAF_USDA=1.639
NC_035094.1	36041957	.	G	A	.	.	MAF_INRAE=37.342;MAF_USDA=45.294
NC_035094.1	36041996	.	T	C	.	.	MAF_INRAE=36.076;MAF_USDA=45.882
NC_035094.1	36042022	.	A	T	.	.	MAF_USDA=4.098
NC_035094.1	36042049	.	G	C	.	.	MAF_USDA=4.098
NC_035094.1	36042123	.	T	C	.	.	MAF_INRAE=5.263;MAF_USDA=1.639
NC_035094.1	36042126	.	C	T	.	.	MAF_INRAE=34.167;MAF_USDA=44.118
NC_035094.1	36042171	.	T	C	.	.	MAF_USDA=1.639
NC_035094.1	36042219	.	G	T	.	.	MAF_INRAE=5.0;MAF_USDA=1.176
NC_035094.1	36042246	.	C	A	.	.	MAF_INRAE=3.333;MAF_USDA=4.918
NC_035094.1	36042326	.	T	A	.	.	MAF_INRAE=20.253;MAF_USDA=14.118
NC_035094.1	36042418	.	G	C	.	.	MAF_USDA=12.941
NC_035094.1	36042438	.	T	A	.	.	MAF_USDA=25.0
NC_035094.1	36042530	.	T	C	.	.	MAF_INRAE=8.861;MAF_USDA=28.235
NC_035094.1	36042533	.	C	A	.	.	MAF_USDA=4.918
NC_035094.1	36042590	.	T	A	.	.	MAF_USDA=4.118
NC_035094.1	36042601	.	T	A	.	.	MAF_USDA=3.279
NC_035094.1	36042652	.	A	C	.	.	MAF_USDA=4.167
NC_035094.1	36042653	.	A	C	.	.	MAF_USDA=4.167
NC_035094.1	36042654	.	A	T	.	.	MAF_USDA=4.167
NC_035094.1	36042706	.	G	A	.	.	MAF_INRAE=5.0;MAF_USDA=2.083
NC_035094.1	36042707	.	G	A	.	.	MAF_INRAE=5.0;MAF_USDA=2.083
NC_035094.1	36042719	.	C	A	.	.	MAF_USDA=1.639
NC_035094.1	36042722	.	A	G	.	.	MAF_INRAE=5.263;MAF_USDA=2.353
NC_035094.1	36042835	.	C	T	.	.	MAF_USDA=4.098
NC_035094.1	36042945	.	T	A	.	.	MAF_USDA=3.279
NC_035094.1	36042961	.	G	A	.	.	MAF_USDA=2.941
NC_035094.1	36043011	.	C	A	.	.	MAF_USDA=1.639
NC_035094.1	36043020	.	C	T	.	.	MAF_INRAE=8.861;MAF_USDA=27.647
NC_035094.1	36043042	.	A	G	.	.	MAF_INRAE=41.139;MAF_USDA=44.706
NC_035094.1	36043073	.	C	T	.	.	MAF_INRAE=3.333;MAF_USDA=1.639
NC_035094.1	36043087	.	C	G	.	.	MAF_INRAE=39.873;MAF_USDA=39.412
NC_035094.1	36043089	.	A	T	.	.	MAF_INRAE=3.333;MAF_USDA=5.738
NC_035094.1	36043180	.	T	A	.	.	MAF_INRAE=3.333;MAF_USDA=5.738
NC_035094.1	36043191	.	A	G	.	.	MAF_INRAE=3.333;MAF_USDA=5.738
NC_035094.1	36043225	.	G	T	.	.	MAF_INRAE=35.443;MAF_USDA=41.176
NC_035094.1	36043228	.	G	A	.	.	MAF_INRAE=3.333;MAF_USDA=8.197
NC_035094.1	36043229	.	A	T	.	.	MAF_USDA=27.083
NC_035094.1	36043257	.	T	A	.	.	MAF_INRAE=41.139;MAF_USDA=37.647
NC_035094.1	36043278	.	G	A	.	.	MAF_USDA=4.098
NC_035094.1	36043311	.	C	T	.	.	MAF_INRAE=3.333;MAF_USDA=1.639
NC_035094.1	36043359	.	A	G	.	.	MAF_USDA=2.941
NC_035094.1	36043385	.	A	C	.	.	MAF_INRAE=3.333;MAF_USDA=4.918
NC_035094.1	36043488	.	G	T	.	.	MAF_INRAE=5.0;MAF_USDA=2.083
NC_035094.1	36043494	.	G	A	.	.	MAF_INRAE=2.5;MAF_USDA=4.918
NC_035094.1	36043504	.	G	A	.	.	MAF_INRAE=8.333;MAF_USDA=2.941
NC_035094.1	36043508	.	C	T	.	.	MAF_INRAE=44.937;MAF_USDA=46.471
NC_035094.1	36043684	.	G	T	.	.	MAF_INRAE=46.203;MAF_USDA=46.471
NC_035094.1	36043730	.	A	G	.	.	MAF_USDA=1.639
NC_035094.1	36043759	.	G	T	.	.	MAF_INRAE=44.937;MAF_USDA=49.412
NC_035094.1	36043768	.	T	A	.	.	MAF_INRAE=10.0;MAF_USDA=14.118
NC_035094.1	36043838	.	C	A	.	.	MAF_USDA=1.639
NC_035094.1	36043883	.	G	T	.	.	MAF_INRAE=44.937;MAF_USDA=46.471
NC_035094.1	36043891	.	T	C	.	.	MAF_INRAE=3.333;MAF_USDA=5.738
NC_035094.1	36043914	.	A	C	.	.	MAF_INRAE=37.5
NC_035094.1	36043945	.	T	A	.	.	MAF_USDA=1.639
NC_035094.1	36043972	.	T	A	.	.	MAF_INRAE=40.0
NC_035094.1	36043974	.	G	T	.	.	MAF_INRAE=40.0
NC_035094.1	36043998	.	G	A	.	.	MAF_USDA=1.639
NC_035094.1	36044022	.	C	G	.	.	MAF_INRAE=9.494;MAF_USDA=15.882
NC_035094.1	36044049	.	A	C	.	.	MAF_INRAE=40.0
NC_035094.1	36044064	.	G	T	.	.	MAF_INRAE=37.5
NC_035094.1	36044065	.	A	C	.	.	MAF_INRAE=37.5
NC_035094.1	36044068	.	A	G	.	.	MAF_INRAE=37.5
NC_035094.1	36044075	.	T	A	.	.	MAF_INRAE=33.333;MAF_USDA=10.0
NC_035094.1	36044076	.	T	A	.	.	MAF_INRAE=41.667;MAF_USDA=34.706
NC_035094.1	36044082	.	T	A	.	.	MAF_INRAE=34.167
NC_035094.1	36044097	.	A	T	.	.	MAF_INRAE=35.833
NC_035094.1	36044111	.	T	A	.	.	MAF_INRAE=33.333;MAF_USDA=18.75
NC_035094.1	36044113	.	T	A	.	.	MAF_INRAE=3.333;MAF_USDA=1.639
NC_035094.1	36044127	.	G	T	.	.	MAF_INRAE=6.667
NC_035094.1	36044132	.	C	T	.	.	MAF_INRAE=5.833
NC_035094.1	36044133	.	C	G	.	.	MAF_INRAE=5.833
NC_035094.1	36044141	.	G	T	.	.	MAF_INRAE=2.5
NC_035094.1	36044190	.	A	T	.	.	MAF_INRAE=4.167;MAF_USDA=1.639
NC_035094.1	36044242	.	T	C	.	.	MAF_USDA=1.639
NC_035094.1	36044270	.	T	C	.	.	MAF_INRAE=32.911;MAF_USDA=38.235
NC_035094.1	36044274	.	C	T	.	.	MAF_USDA=1.639
NC_035094.1	36044414	.	C	G	.	.	MAF_INRAE=39.873;MAF_USDA=45.294
NC_035094.1	36044462	.	C	T	.	.	MAF_INRAE=5.263;MAF_USDA=5.882
NC_035094.1	36044496	.	T	A	.	.	MAF_INRAE=3.333;MAF_USDA=1.639
NC_035094.1	36044542	.	T	G	.	.	MAF_INRAE=22.152;MAF_USDA=31.765
NC_035094.1	36044592	.	G	A	.	.	MAF_INRAE=5.0;MAF_USDA=7.059
NC_035094.1	36044596	.	T	G	.	.	MAF_INRAE=5.0;MAF_USDA=6.25
NC_035094.1	36044625	.	C	A	.	.	MAF_INRAE=5.833
NC_035094.1	36044648	.	T	G	.	.	MAF_INRAE=2.632;MAF_USDA=4.167
NC_035094.1	36044652	.	G	A	.	.	MAF_USDA=27.083
NC_035094.1	36044722	.	G	A	.	.	MAF_INRAE=8.333;MAF_USDA=25.0
NC_035094.1	36044727	.	G	A	.	.	MAF_USDA=22.917
NC_035094.1	36044733	.	C	A	.	.	MAF_USDA=23.913
NC_035094.1	36044734	.	G	A	.	.	MAF_INRAE=7.5;MAF_USDA=22.917
NC_035094.1	36044744	.	T	A	.	.	MAF_INRAE=25.0
NC_035094.1	36044757	.	G	T	.	.	MAF_INRAE=2.5;MAF_USDA=4.098
NC_035094.1	36044765	.	C	A	.	.	MAF_INRAE=34.81;MAF_USDA=11.176
NC_035094.1	36044768	.	G	A	.	.	MAF_INRAE=4.43;MAF_USDA=7.059
NC_035094.1	36044773	.	A	G	.	.	MAF_INRAE=5.063;MAF_USDA=11.475
NC_035094.1	36044774	.	C	T	.	.	MAF_INRAE=2.5;MAF_USDA=8.824
NC_035094.1	36044811	.	G	T	.	.	MAF_INRAE=15.0
NC_035094.1	36044838	.	A	G	.	.	MAF_INRAE=47.5;MAF_USDA=40.588
NC_035094.1	36044853	.	G	T	.	.	MAF_INRAE=2.5
NC_035094.1	36045013	.	C	G	.	.	MAF_USDA=17.059
NC_035094.1	36045018	.	A	T	.	.	MAF_USDA=4.098
NC_035094.1	36045019	.	G	A	.	.	MAF_INRAE=5.263
NC_035094.1	36045137	.	C	A	.	.	MAF_INRAE=20.833
NC_035094.1	36045139	.	T	A	.	.	MAF_INRAE=19.167
NC_035094.1	36045198	.	T	C	.	.	MAF_INRAE=20.253
NC_035094.1	36045224	.	C	A	.	.	MAF_INRAE=8.333
NC_035094.1	36045231	.	A	G	.	.	MAF_INRAE=8.333
NC_035094.1	36045248	.	A	T	.	.	MAF_USDA=12.5
NC_035094.1	36045250	.	A	T	.	.	MAF_USDA=10.0
NC_035094.1	36045253	.	A	T	.	.	MAF_USDA=8.824
NC_035094.1	36045255	.	A	T	.	.	MAF_USDA=8.824
NC_035094.1	36045256	.	A	T	.	.	MAF_USDA=8.824
NC_035094.1	36045258	.	T	A	.	.	MAF_USDA=8.235
NC_035094.1	36045259	.	A	T	.	.	MAF_INRAE=35.833;MAF_USDA=10.0
NC_035094.1	36045260	.	A	C	.	.	MAF_INRAE=14.557;MAF_USDA=8.235
NC_035094.1	36045262	.	T	A	.	.	MAF_INRAE=3.333;MAF_USDA=1.639
NC_035094.1	36045264	.	C	A	.	.	MAF_INRAE=31.646;MAF_USDA=10.588
NC_035094.1	36045294	.	C	T	.	.	MAF_INRAE=45.57;MAF_USDA=27.647
NC_035094.1	36045301	.	A	G	.	.	MAF_USDA=3.279
NC_035094.1	36045309	.	T	A	.	.	MAF_INRAE=19.62;MAF_USDA=10.0
NC_035094.1	36045329	.	C	A	.	.	MAF_USDA=2.083
NC_035094.1	36045376	.	T	C	.	.	MAF_USDA=14.583
NC_035094.1	36045411	.	T	G	.	.	MAF_INRAE=13.924;MAF_USDA=8.235
NC_035094.1	36045431	.	C	T	.	.	MAF_USDA=20.833
NC_035094.1	36045432	.	A	C	.	.	MAF_USDA=20.833
NC_035094.1	36045434	.	A	C	.	.	MAF_USDA=20.833
NC_035094.1	36045436	.	T	A	.	.	MAF_USDA=20.833
NC_035094.1	36045437	.	T	A	.	.	MAF_USDA=20.833
NC_035094.1	36045438	.	T	A	.	.	MAF_USDA=20.833
NC_035094.1	36045439	.	G	C	.	.	MAF_USDA=20.833
NC_035094.1	36045441	.	T	C	.	.	MAF_INRAE=8.333;MAF_USDA=20.833
NC_035094.1	36045454	.	T	A	.	.	MAF_INRAE=18.354;MAF_USDA=9.412
NC_035094.1	36045540	.	A	C	.	.	MAF_USDA=3.279
NC_035094.1	36045542	.	G	A	.	.	MAF_USDA=2.459
NC_035094.1	36045549	.	T	A	.	.	MAF_INRAE=5.263
NC_035094.1	36045626	.	G	A	.	.	MAF_USDA=2.353
NC_035094.1	36045649	.	G	A	.	.	MAF_USDA=10.588
NC_035094.1	36045670	.	C	A	.	.	MAF_INRAE=43.333;MAF_USDA=21.176
NC_035094.1	36045683	.	G	C	.	.	MAF_INRAE=3.333;MAF_USDA=1.639
NC_035094.1	36045686	.	T	C	.	.	MAF_USDA=45.833
NC_035094.1	36045687	.	C	T	.	.	MAF_INRAE=47.5;MAF_USDA=45.833
NC_035094.1	36045690	.	A	G	.	.	MAF_INRAE=44.167;MAF_USDA=30.588
NC_035094.1	36045733	.	G	A	.	.	MAF_USDA=2.083
NC_035094.1	36045751	.	A	T	.	.	MAF_INRAE=13.924;MAF_USDA=8.235
NC_035094.1	36045753	.	C	T	.	.	MAF_INRAE=8.333;MAF_USDA=11.765
NC_035094.1	36045866	.	A	G	.	.	MAF_INRAE=18.354;MAF_USDA=7.059
NC_035094.1	36046034	.	C	A	.	.	MAF_INRAE=13.924;MAF_USDA=8.824
NC_035094.1	36046089	.	G	A	.	.	MAF_USDA=17.059
NC_035094.1	36046103	.	C	G	.	.	MAF_USDA=6.557
NC_035094.1	36046112	.	A	C	.	.	MAF_USDA=4.918
NC_035094.1	36046116	.	G	T	.	.	MAF_USDA=1.639
NC_035094.1	36046189	.	G	A	.	.	MAF_INRAE=8.333
NC_035094.1	36046196	.	C	T	.	.	MAF_INRAE=6.667
NC_035094.1	36046207	.	A	G	.	.	MAF_USDA=10.588
NC_035094.1	36046265	.	G	A	.	.	MAF_USDA=18.852
NC_035094.1	36046291	.	C	G	.	.	MAF_USDA=1.639
NC_035094.1	36046308	.	T	C	.	.	MAF_INRAE=20.886;MAF_USDA=16.393
NC_035094.1	36046330	.	G	C	.	.	MAF_INRAE=28.333;MAF_USDA=8.235
NC_035094.1	36046339	.	T	G	.	.	MAF_INRAE=20.886;MAF_USDA=12.353
NC_035094.1	36046347	.	T	A	.	.	MAF_USDA=18.852
NC_035094.1	36046360	.	A	C	.	.	MAF_INRAE=2.632;MAF_USDA=3.279
NC_035094.1	36046371	.	T	G	.	.	MAF_INRAE=5.0
NC_035094.1	36046389	.	T	G	.	.	MAF_INRAE=9.167;MAF_USDA=26.23
NC_035094.1	36046422	.	C	A	.	.	MAF_INRAE=29.167;MAF_USDA=44.262
NC_035094.1	36046499	.	C	T	.	.	MAF_INRAE=6.667;MAF_USDA=19.672
NC_035094.1	36046531	.	T	A	.	.	MAF_INRAE=36.667;MAF_USDA=30.0
NC_035094.1	36046632	.	A	G	.	.	MAF_INRAE=30.0;MAF_USDA=9.412
NC_035094.1	36046661	.	T	C	.	.	MAF_INRAE=50.0;MAF_USDA=22.353
NC_035094.1	36046672	.	A	C	.	.	MAF_INRAE=45.0
NC_035094.1	36046681	.	T	C	.	.	MAF_INRAE=44.167
NC_035094.1	36046686	.	A	G	.	.	MAF_INRAE=5.833;MAF_USDA=22.353
NC_035094.1	36046700	.	T	A	.	.	MAF_INRAE=49.167;MAF_USDA=21.765
NC_035094.1	36046707	.	A	C	.	.	MAF_INRAE=49.167;MAF_USDA=21.176
NC_035094.1	36046727	.	T	G	.	.	MAF_INRAE=33.333;MAF_USDA=8.929
NC_035094.1	36046735	.	C	G	.	.	MAF_INRAE=41.667;MAF_USDA=37.5
NC_035094.1	36046738	.	T	C	.	.	MAF_INRAE=41.667;MAF_USDA=33.333
NC_035094.1	36046739	.	T	C	.	.	MAF_INRAE=41.667;MAF_USDA=35.417
NC_035094.1	36046740	.	A	G	.	.	MAF_INRAE=33.333;MAF_USDA=10.714
NC_035094.1	36046741	.	A	G	.	.	MAF_INRAE=41.667;MAF_USDA=37.5
NC_035094.1	36046744	.	A	C	.	.	MAF_INRAE=41.667;MAF_USDA=37.5
NC_035094.1	36046762	.	T	A	.	.	MAF_USDA=8.333
NC_035094.1	36046764	.	A	C	.	.	MAF_INRAE=40.0
NC_035094.1	36046796	.	G	T	.	.	MAF_USDA=16.667
NC_035094.1	36046837	.	G	A	.	.	MAF_INRAE=35.833
NC_035094.1	36046839	.	T	C	.	.	MAF_INRAE=36.667
NC_035094.1	36046869	.	T	C	.	.	MAF_INRAE=27.5
NC_035094.1	36046875	.	G	T	.	.	MAF_INRAE=34.167;MAF_USDA=9.524
NC_035094.1	36046883	.	T	A	.	.	MAF_INRAE=45.0;MAF_USDA=10.119
NC_035094.1	36046892	.	T	C	.	.	MAF_INRAE=34.167;MAF_USDA=9.524
NC_035094.1	36046899	.	C	A	.	.	MAF_INRAE=23.333
NC_035094.1	36046903	.	T	A	.	.	MAF_INRAE=34.167;MAF_USDA=10.119
NC_035094.1	36046909	.	C	T	.	.	MAF_INRAE=34.167;MAF_USDA=10.119
NC_035094.1	36046910	.	C	A	.	.	MAF_INRAE=34.167;MAF_USDA=10.119
NC_035094.1	36046922	.	A	T	.	.	MAF_INRAE=15.833;MAF_USDA=45.833
NC_035094.1	36046924	.	G	A	.	.	MAF_USDA=27.083
NC_035094.1	36046943	.	T	C	.	.	MAF_INRAE=45.833;MAF_USDA=20.238
NC_035094.1	36047021	.	T	G	.	.	MAF_INRAE=32.278;MAF_USDA=10.0
NC_035094.1	36047046	.	T	G	.	.	MAF_USDA=4.098
NC_035094.1	36047053	.	A	T	.	.	MAF_INRAE=32.278;MAF_USDA=10.588
NC_035094.1	36047255	.	G	T	.	.	MAF_INRAE=32.278;MAF_USDA=10.588
NC_035094.1	36047274	.	A	G	.	.	MAF_INRAE=18.354;MAF_USDA=13.529
NC_035094.1	36047290	.	C	A	.	.	MAF_USDA=5.294
NC_035094.1	36047435	.	G	A	.	.	MAF_USDA=1.639
NC_035094.1	36047457	.	G	T	.	.	MAF_USDA=4.167
NC_035094.1	36047469	.	G	A	.	.	MAF_USDA=7.377
NC_035094.1	36047503	.	C	A	.	.	MAF_USDA=5.882
NC_035094.1	36047527	.	G	T	.	.	MAF_INRAE=35.443;MAF_USDA=37.647
NC_035094.1	36047559	.	T	G	.	.	MAF_USDA=4.098
NC_035094.1	36047564	.	G	C	.	.	MAF_USDA=4.918
NC_035094.1	36047574	.	C	A	.	.	MAF_INRAE=13.924;MAF_USDA=8.235
NC_035094.1	36047589	.	A	T	.	.	MAF_USDA=8.824
NC_035094.1	36047604	.	G	A	.	.	MAF_USDA=10.0
NC_035094.1	36047614	.	A	C	.	.	MAF_USDA=9.016
NC_035094.1	36047623	.	A	G	.	.	MAF_USDA=10.0
NC_035094.1	36047632	.	G	A	.	.	MAF_INRAE=8.333;MAF_USDA=8.235
NC_035094.1	36047654	.	A	C	.	.	MAF_USDA=18.75
NC_035094.1	36047657	.	G	A	.	.	MAF_INRAE=9.167;MAF_USDA=29.167
NC_035094.1	36047662	.	A	G	.	.	MAF_USDA=16.667
NC_035094.1	36047668	.	T	A	.	.	MAF_INRAE=3.333;MAF_USDA=14.583
NC_035094.1	36047704	.	C	T	.	.	MAF_INRAE=18.987;MAF_USDA=15.294
NC_035094.1	36047727	.	A	T	.	.	MAF_INRAE=31.646;MAF_USDA=10.588
NC_035094.1	36047914	.	A	C	.	.	MAF_INRAE=32.278;MAF_USDA=22.353
NC_035094.1	36047929	.	A	T	.	.	MAF_INRAE=32.911;MAF_USDA=10.588
NC_035094.1	36047931	.	G	T	.	.	MAF_INRAE=27.5;MAF_USDA=22.353
NC_035094.1	36047959	.	A	G	.	.	MAF_INRAE=12.658
NC_035094.1	36047985	.	C	A	.	.	MAF_USDA=2.353
NC_035094.1	36048011	.	C	G	.	.	MAF_USDA=7.377
NC_035094.1	36048239	.	A	C	.	.	MAF_USDA=12.5
NC_035094.1	36048303	.	A	T	.	.	MAF_INRAE=3.165
NC_035094.1	36048369	.	T	C	.	.	MAF_USDA=12.353
NC_035094.1	36048370	.	G	T	.	.	MAF_USDA=12.941
NC_035094.1	36048374	.	C	A	.	.	MAF_USDA=8.333
NC_035094.1	36048413	.	A	G	.	.	MAF_INRAE=35.443;MAF_USDA=34.118
NC_035094.1	36048605	.	C	G	.	.	MAF_INRAE=10.526;MAF_USDA=12.353
NC_035094.1	36048636	.	C	A	.	.	MAF_INRAE=35.443;MAF_USDA=33.529
NC_035094.1	36048670	.	C	T	.	.	MAF_INRAE=5.263;MAF_USDA=7.647
NC_035094.1	36048674	.	G	A	.	.	MAF_USDA=2.083
NC_035094.1	36048758	.	C	G	.	.	MAF_USDA=2.459
NC_035094.1	36048812	.	A	T	.	.	MAF_USDA=1.639
NC_035094.1	36048834	.	G	T	.	.	MAF_INRAE=12.658;MAF_USDA=10.588
NC_035094.1	36048857	.	A	G	.	.	MAF_USDA=2.459
NC_035094.1	36048864	.	A	C	.	.	MAF_INRAE=10.0;MAF_USDA=8.333
NC_035094.1	36048866	.	G	T	.	.	MAF_INRAE=10.0;MAF_USDA=8.333
NC_035094.1	36048905	.	G	T	.	.	MAF_INRAE=18.354;MAF_USDA=12.353
NC_035094.1	36048945	.	T	C	.	.	MAF_INRAE=34.81;MAF_USDA=34.118
NC_035094.1	36048947	.	C	T	.	.	MAF_USDA=7.377
NC_035094.1	36048980	.	T	A	.	.	MAF_INRAE=6.667;MAF_USDA=4.706
NC_035094.1	36049047	.	C	G	.	.	MAF_INRAE=20.253;MAF_USDA=31.765
NC_035094.1	36049113	.	C	A	.	.	MAF_INRAE=4.167;MAF_USDA=1.639
NC_035094.1	36049166	.	C	T	.	.	MAF_INRAE=13.924;MAF_USDA=8.235
NC_035094.1	36049193	.	T	G	.	.	MAF_USDA=47.059
NC_035094.1	36049314	.	A	T	.	.	MAF_USDA=4.118
NC_035094.1	36049316	.	G	T	.	.	MAF_USDA=4.118
NC_035094.1	36049336	.	A	G	.	.	MAF_USDA=33.529
NC_035094.1	36049399	.	A	G	.	.	MAF_USDA=10.588
NC_035094.1	36049461	.	C	A	.	.	MAF_USDA=10.588
NC_035094.1	36049515	.	G	C	.	.	MAF_USDA=2.083
NC_035094.1	36049518	.	A	G	.	.	MAF_USDA=2.083
NC_035094.1	36049524	.	G	C	.	.	MAF_USDA=2.083
NC_035094.1	36049525	.	G	A	.	.	MAF_USDA=2.083
NC_035094.1	36049589	.	T	G	.	.	MAF_USDA=34.118
NC_035094.1	36049691	.	A	G	.	.	MAF_USDA=10.417
NC_035094.1	36049712	.	A	G	.	.	MAF_USDA=14.706
NC_035094.1	36049781	.	C	A	.	.	MAF_USDA=31.176
NC_035094.1	36049817	.	C	T	.	.	MAF_USDA=17.647
NC_035094.1	36049824	.	C	T	.	.	MAF_USDA=2.353
NC_035094.1	36049833	.	G	A	.	.	MAF_USDA=8.235
NC_035094.1	36049876	.	A	T	.	.	MAF_USDA=4.098
NC_035094.1	36049905	.	T	C	.	.	MAF_USDA=41.176
NC_035094.1	36049937	.	C	T	.	.	MAF_USDA=2.083
NC_035094.1	36049967	.	G	A	.	.	MAF_USDA=2.941
NC_035094.1	36049982	.	G	A	.	.	MAF_USDA=3.279
NC_035094.1	36050003	.	G	A	.	.	MAF_USDA=9.412
NC_035094.1	36050075	.	A	C	.	.	MAF_INRAE=13.924;MAF_USDA=13.529
NC_035094.1	36050091	.	A	G	.	.	MAF_INRAE=15.19;MAF_USDA=26.471
NC_035094.1	36050124	.	T	C	.	.	MAF_INRAE=29.114;MAF_USDA=34.706
NC_035094.1	36050156	.	T	A	.	.	MAF_USDA=4.098
NC_035094.1	36050162	.	C	A	.	.	MAF_USDA=4.098
NC_035094.1	36050174	.	TTACAGGCTGC	TTACAGGCTGG	.	.	MAF_USDA=37.5
NC_035094.1	36050184	.	C	G	.	.	MAF_INRAE=38.608;MAF_USDA=48.361
NC_035094.1	36050203	.	G	C	.	.	MAF_INRAE=17.089;MAF_USDA=27.059
NC_035094.1	36050228	.	G	T	.	.	MAF_USDA=2.941
NC_035094.1	36050257	.	T	G	.	.	MAF_USDA=6.557
NC_035094.1	36050264	.	T	A	.	.	MAF_USDA=5.738
NC_035094.1	36050269	.	A	C	.	.	MAF_INRAE=39.241;MAF_USDA=48.824
NC_035094.1	36050273	.	C	A	.	.	MAF_INRAE=36.667;MAF_USDA=12.941
NC_035094.1	36050289	.	T	A	.	.	MAF_USDA=1.639
NC_035094.1	36050310	.	C	T	.	.	MAF_USDA=7.377
NC_035094.1	36050322	.	T	C	.	.	MAF_INRAE=38.608;MAF_USDA=47.059
NC_035094.1	36050333	.	G	T	.	.	MAF_INRAE=29.114;MAF_USDA=30.588
NC_035094.1	36050353	.	T	C	.	.	MAF_USDA=7.377
NC_035094.1	36050354	.	T	G	.	.	MAF_INRAE=38.608;MAF_USDA=47.647
NC_035094.1	36050355	.	C	T	.	.	MAF_INRAE=17.722;MAF_USDA=28.824
NC_035094.1	36050396	.	G	T	.	.	MAF_INRAE=12.658;MAF_USDA=10.0
NC_035094.1	36050445	.	A	G	.	.	MAF_INRAE=32.278;MAF_USDA=9.412
NC_035094.1	36050447	.	C	G	.	.	MAF_INRAE=12.658;MAF_USDA=10.0
NC_035094.1	36050462	.	T	A	.	.	MAF_INRAE=47.468;MAF_USDA=45.882
NC_035094.1	36050498	.	A	T	.	.	MAF_INRAE=20.253;MAF_USDA=32.353
NC_035094.1	36050514	.	C	A	.	.	MAF_INRAE=46.203;MAF_USDA=27.647
NC_035094.1	36050517	.	T	C	.	.	MAF_INRAE=19.62;MAF_USDA=32.353
NC_035094.1	36050530	.	C	T	.	.	MAF_INRAE=19.62;MAF_USDA=32.353
NC_035094.1	36050541	.	G	A	.	.	MAF_USDA=32.353
NC_035094.1	36050588	.	G	A	.	.	MAF_INRAE=20.253;MAF_USDA=32.353
NC_035094.1	36050645	.	T	A	.	.	MAF_INRAE=19.62;MAF_USDA=31.765
NC_035094.1	36050669	.	T	C	.	.	MAF_INRAE=32.278;MAF_USDA=13.529
NC_035094.1	36050726	.	G	A	.	.	MAF_INRAE=32.278;MAF_USDA=13.529
NC_035094.1	36050729	.	G	A	.	.	MAF_INRAE=20.253;MAF_USDA=32.353
NC_035094.1	36050743	.	G	A	.	.	MAF_USDA=2.083
NC_035094.1	36050745	.	A	G	.	.	MAF_USDA=3.529
NC_035094.1	36050768	.	G	A	.	.	MAF_INRAE=29.114;MAF_USDA=32.941
NC_035094.1	36050773	.	A	G	.	.	MAF_INRAE=20.253;MAF_USDA=31.176
NC_035094.1	36050801	.	C	G	.	.	MAF_INRAE=18.354;MAF_USDA=15.294
NC_035094.1	36050830	.	A	C	.	.	MAF_INRAE=18.354;MAF_USDA=15.882
NC_035094.1	36050864	.	G	C	.	.	MAF_INRAE=33.544;MAF_USDA=45.294
NC_035094.1	36050870	.	C	T	.	.	MAF_USDA=4.118
NC_035094.1	36050871	.	G	T	.	.	MAF_INRAE=13.924;MAF_USDA=13.529
NC_035094.1	36050925	.	G	T	.	.	MAF_INRAE=34.81;MAF_USDA=40.588
NC_035094.1	36050933	.	A	G	.	.	MAF_INRAE=31.579
NC_035094.1	36050949	.	T	C	.	.	MAF_INRAE=17.722;MAF_USDA=28.824
NC_035094.1	36051027	.	A	C	.	.	MAF_INRAE=18.354;MAF_USDA=15.294
NC_035094.1	36051034	.	G	A	.	.	MAF_INRAE=20.886;MAF_USDA=33.529
NC_035094.1	36051039	.	A	G	.	.	MAF_INRAE=31.646;MAF_USDA=12.353
NC_035094.1	36051053	.	G	A	.	.	MAF_INRAE=20.886;MAF_USDA=32.941
NC_035094.1	36051107	.	G	T	.	.	MAF_INRAE=20.253;MAF_USDA=32.353
NC_035094.1	36051116	.	C	G	.	.	MAF_INRAE=10.526;MAF_USDA=14.118
NC_035094.1	36051122	.	T	A	.	.	MAF_INRAE=20.253;MAF_USDA=33.529
NC_035094.1	36051178	.	T	G	.	.	MAF_INRAE=20.253;MAF_USDA=31.25
NC_035094.1	36051222	.	T	A	.	.	MAF_INRAE=13.924;MAF_USDA=25.294
NC_035094.1	36051234	.	C	T	.	.	MAF_INRAE=13.924;MAF_USDA=8.235
NC_035094.1	36051258	.	G	T	.	.	MAF_INRAE=32.278;MAF_USDA=9.412
NC_035094.1	36051308	.	G	A	.	.	MAF_INRAE=20.886;MAF_USDA=32.353
NC_035094.1	36051311	.	T	C	.	.	MAF_INRAE=9.167
NC_035094.1	36051314	.	G	T	.	.	MAF_USDA=3.279
NC_035094.1	36051329	.	C	G	.	.	MAF_USDA=6.557
NC_035094.1	36051380	.	A	G	.	.	MAF_INRAE=39.241;MAF_USDA=48.824
NC_035094.1	36051398	.	G	C	.	.	MAF_USDA=1.639
NC_035094.1	36051410	.	A	G	.	.	MAF_USDA=1.765
NC_035094.1	36051427	.	G	T	.	.	MAF_INRAE=22.152;MAF_USDA=33.529
NC_035094.1	36051433	.	G	A	.	.	MAF_INRAE=22.152;MAF_USDA=34.118
NC_035094.1	36051439	.	T	C	.	.	MAF_INRAE=22.152;MAF_USDA=33.529
NC_035094.1	36051440	.	G	A	.	.	MAF_INRAE=27.5;MAF_USDA=33.529
NC_035094.1	36051460	.	T	G	.	.	MAF_USDA=25.294
NC_035094.1	36051466	.	A	C	.	.	MAF_USDA=44.578
NC_035094.1	36051472	.	C	A	.	.	MAF_USDA=37.349
NC_035094.1	36051480	.	G	T	.	.	MAF_USDA=2.542
NC_035094.1	36051541	.	A	T	.	.	MAF_USDA=37.952
NC_035094.1	36051553	.	T	C	.	.	MAF_USDA=4.217
NC_035094.1	36051582	.	C	A	.	.	MAF_USDA=30.12
NC_035094.1	36051612	.	C	T	.	.	MAF_USDA=3.448
NC_035094.1	36051660	.	C	A	.	.	MAF_USDA=26.506
NC_035094.1	36051685	.	G	A	.	.	MAF_USDA=37.5
NC_035094.1	36051699	.	G	A	.	.	MAF_USDA=3.39
NC_035094.1	36051733	.	C	T	.	.	MAF_USDA=1.695
NC_035094.1	36051756	.	A	T	.	.	MAF_USDA=40.361
NC_035094.1	36051764	.	C	A	.	.	MAF_USDA=32.53
NC_035094.1	36051773	.	G	T	.	.	MAF_USDA=4.237
NC_035094.1	36051777	.	T	C	.	.	MAF_USDA=40.361
NC_035094.1	36051783	.	G	T	.	.	MAF_USDA=39.759
NC_035094.1	36051787	.	C	G	.	.	MAF_USDA=6.024
NC_035094.1	36051803	.	G	A	.	.	MAF_USDA=28.313
NC_035094.1	36051829	.	A	G	.	.	MAF_USDA=15.663
NC_035094.1	36051841	.	T	C	.	.	MAF_USDA=4.819
NC_035094.1	36051861	.	A	G	.	.	MAF_USDA=4.237
NC_035094.1	36051879	.	A	G	.	.	MAF_USDA=1.695
NC_035094.1	36051937	.	A	C	.	.	MAF_USDA=37.349
NC_035094.1	36051945	.	T	G	.	.	MAF_USDA=3.614
NC_035094.1	36051975	.	A	C	.	.	MAF_USDA=36.747
NC_035094.1	36051980	.	C	T	.	.	MAF_USDA=33.735
NC_035094.1	36052048	.	T	A	.	.	MAF_USDA=31.325
NC_035094.1	36052049	.	T	A	.	.	MAF_USDA=35.542
NC_035094.1	36052057	.	C	T	.	.	MAF_USDA=15.663
NC_035094.1	36052099	.	T	C	.	.	MAF_USDA=18.072
NC_035094.1	36052111	.	A	C	.	.	MAF_USDA=27.108
NC_035094.1	36052159	.	C	T	.	.	MAF_USDA=10.417
NC_035094.1	36052176	.	A	T	.	.	MAF_USDA=37.349
NC_035094.1	36052209	.	T	A	.	.	MAF_USDA=3.39
NC_035094.1	36052210	.	G	A	.	.	MAF_USDA=3.39
NC_035094.1	36052231	.	A	G	.	.	MAF_USDA=39.583
NC_035094.1	36052238	.	C	A	.	.	MAF_USDA=10.417
NC_035094.1	36052252	.	A	C	.	.	MAF_INRAE=5.263;MAF_USDA=32.53
NC_035094.1	36052272	.	A	C	.	.	MAF_INRAE=14.557;MAF_USDA=5.294
NC_035094.1	36052320	.	A	T	.	.	MAF_INRAE=18.987;MAF_USDA=12.941
NC_035094.1	36052322	.	A	T	.	.	MAF_INRAE=20.0;MAF_USDA=12.941
NC_035094.1	36052389	.	C	T	.	.	MAF_USDA=1.639
NC_035094.1	36052409	.	G	A	.	.	MAF_USDA=5.357
NC_035094.1	36052483	.	G	A	.	.	MAF_INRAE=34.177;MAF_USDA=14.118
NC_035094.1	36052503	.	G	A	.	.	MAF_USDA=3.279
NC_035094.1	36052540	.	C	T	.	.	MAF_INRAE=3.797;MAF_USDA=3.279
NC_035094.1	36052587	.	T	C	.	.	MAF_INRAE=35.443;MAF_USDA=42.941
NC_035094.1	36052603	.	G	A	.	.	MAF_INRAE=13.924;MAF_USDA=14.118
NC_035094.1	36052631	.	G	A	.	.	MAF_USDA=8.235
NC_035094.1	36052646	.	C	A	.	.	MAF_INRAE=4.167
NC_035094.1	36052648	.	C	A	.	.	MAF_INRAE=5.263;MAF_USDA=4.118
NC_035094.1	36052680	.	T	A	.	.	MAF_INRAE=5.263
NC_035094.1	36052724	.	AC	AA	.	.	MAF_USDA=18.75
NC_035094.1	36052725	.	C	A	.	.	MAF_INRAE=40.833
NC_035094.1	36052733	.	C	G	.	.	MAF_USDA=12.5
NC_035094.1	36052735	.	A	G	.	.	MAF_USDA=10.417
NC_035094.1	36052738	.	T	G	.	.	MAF_USDA=10.417
NC_035094.1	36052778	.	A	C	.	.	MAF_INRAE=34.81;MAF_USDA=33.529
NC_035094.1	36052796	.	G	T	.	.	MAF_INRAE=25.316;MAF_USDA=27.381
NC_035094.1	36052815	.	A	T	.	.	MAF_INRAE=19.167;MAF_USDA=14.118
NC_035094.1	36052841	.	T	C	.	.	MAF_INRAE=47.468;MAF_USDA=27.059
NC_035094.1	36052865	.	A	G	.	.	MAF_USDA=1.639
NC_035094.1	36052969	.	G	A	.	.	MAF_USDA=1.639
NC_035094.1	36053058	.	G	T	.	.	MAF_USDA=5.738
NC_035094.1	36053074	.	G	A	.	.	MAF_USDA=1.639
NC_035094.1	36053078	.	G	A	.	.	MAF_USDA=3.279
NC_035094.1	36053081	.	T	C	.	.	MAF_INRAE=3.333;MAF_USDA=1.639
NC_035094.1	36053184	.	A	G	.	.	MAF_INRAE=5.263
NC_035094.1	36053190	.	T	C	.	.	MAF_INRAE=23.418;MAF_USDA=28.824
NC_035094.1	36053218	.	G	A	.	.	MAF_INRAE=5.263;MAF_USDA=8.235
NC_035094.1	36053261	.	G	A	.	.	MAF_INRAE=5.263;MAF_USDA=6.557
NC_035094.1	36053322	.	T	C	.	.	MAF_INRAE=15.823;MAF_USDA=20.588
NC_035094.1	36053357	.	A	C	.	.	MAF_INRAE=24.051;MAF_USDA=28.824
NC_035094.1	36053364	.	A	G	.	.	MAF_INRAE=15.823;MAF_USDA=11.176
NC_035094.1	36053386	.	A	C	.	.	MAF_INRAE=24.051;MAF_USDA=28.824
NC_035094.1	36053419	.	T	C	.	.	MAF_INRAE=23.418;MAF_USDA=35.246
NC_035094.1	36053578	.	T	G	.	.	MAF_USDA=7.647
NC_035094.1	36053615	.	T	C	.	.	MAF_INRAE=34.81;MAF_USDA=24.118
NC_035094.1	36053624	.	T	A	.	.	MAF_INRAE=23.418;MAF_USDA=28.824
NC_035094.1	36053734	.	T	G	.	.	MAF_INRAE=40.833;MAF_USDA=24.706
NC_035094.1	36053741	.	G	A	.	.	MAF_USDA=8.333
NC_035094.1	36053767	.	G	A	.	.	MAF_USDA=4.098
NC_035094.1	36053796	.	C	A	.	.	MAF_INRAE=25.949;MAF_USDA=35.882
NC_035094.1	36054048	.	C	T	.	.	MAF_USDA=8.235
NC_035094.1	36054071	.	C	A	.	.	MAF_INRAE=5.263;MAF_USDA=29.167
NC_035094.1	36054072	.	G	A	.	.	MAF_INRAE=3.333
NC_035094.1	36054107	.	C	A	.	.	MAF_INRAE=39.241;MAF_USDA=24.706
NC_035094.1	36054111	.	G	A	.	.	MAF_USDA=8.333
NC_035094.1	36054124	.	C	A	.	.	MAF_INRAE=35.0;MAF_USDA=22.917
NC_035094.1	36054129	.	G	A	.	.	MAF_INRAE=35.0;MAF_USDA=20.833
NC_035094.1	36054142	.	G	T	.	.	MAF_USDA=2.459
NC_035094.1	36054180	.	A	G	.	.	MAF_INRAE=4.167;MAF_USDA=8.235
NC_035094.1	36054181	.	A	C	.	.	MAF_INRAE=12.658;MAF_USDA=1.639
NC_035094.1	36054185	.	C	A	.	.	MAF_INRAE=26.582;MAF_USDA=35.882
NC_035094.1	36054196	.	C	G	.	.	MAF_INRAE=12.658;MAF_USDA=8.929
NC_035094.1	36054303	.	G	A	.	.	MAF_INRAE=5.263;MAF_USDA=9.412
NC_035094.1	36054321	.	C	T	.	.	MAF_USDA=1.639
NC_035094.1	36054334	.	C	T	.	.	MAF_INRAE=31.579;MAF_USDA=14.706
NC_035094.1	36054346	.	G	T	.	.	MAF_INRAE=24.051;MAF_USDA=14.706
NC_035094.1	36054349	.	G	T	.	.	MAF_INRAE=25.0;MAF_USDA=14.118
NC_035094.1	36054377	.	C	T	.	.	MAF_USDA=5.738
NC_035094.1	36054393	.	G	A	.	.	MAF_INRAE=13.924;MAF_USDA=14.118
NC_035094.1	36054459	.	T	C	.	.	MAF_INRAE=48.101;MAF_USDA=29.412
NC_035094.1	36054496	.	T	C	.	.	MAF_INRAE=15.19;MAF_USDA=22.353
NC_035094.1	36054535	.	A	T	.	.	MAF_USDA=1.639
NC_035094.1	36054552	.	C	T	.	.	MAF_INRAE=34.81;MAF_USDA=41.765
NC_035094.1	36054627	.	G	T	.	.	MAF_INRAE=13.924;MAF_USDA=5.294
NC_035094.1	36054651	.	A	G	.	.	MAF_INRAE=37.342;MAF_USDA=24.706
NC_035094.1	36054671	.	C	T	.	.	MAF_INRAE=5.263;MAF_USDA=7.647
NC_035094.1	36054685	.	C	G	.	.	MAF_INRAE=13.924;MAF_USDA=8.235
NC_035094.1	36054706	.	G	A	.	.	MAF_INRAE=12.658
NC_035094.1	36054723	.	A	G	.	.	MAF_USDA=9.016
NC_035094.1	36054813	.	T	C	.	.	MAF_INRAE=37.342;MAF_USDA=27.059
NC_035094.1	36054882	.	C	T	.	.	MAF_INRAE=18.354;MAF_USDA=12.941
NC_035094.1	36054965	.	A	T	.	.	MAF_USDA=11.176
NC_035094.1	36054969	.	A	T	.	.	MAF_USDA=11.765
NC_035094.1	36054994	.	G	A	.	.	MAF_INRAE=18.987;MAF_USDA=12.941
NC_035094.1	36055061	.	A	C	.	.	MAF_USDA=8.824
NC_035094.1	36055080	.	A	C	.	.	MAF_INRAE=12.658;MAF_USDA=2.459
NC_035094.1	36055083	.	T	G	.	.	MAF_INRAE=6.667;MAF_USDA=19.412
NC_035094.1	36055095	.	G	A	.	.	MAF_INRAE=27.215;MAF_USDA=17.647
NC_035094.1	36055108	.	G	A	.	.	MAF_INRAE=37.975;MAF_USDA=33.529
NC_035094.1	36055142	.	G	A	.	.	MAF_INRAE=15.0
NC_035094.1	36055145	.	A	G	.	.	MAF_INRAE=39.241;MAF_USDA=21.084
NC_035094.1	36055150	.	G	A	.	.	MAF_INRAE=15.0;MAF_USDA=10.588
NC_035094.1	36055161	.	C	A	.	.	MAF_INRAE=15.0;MAF_USDA=10.588
NC_035094.1	36055197	.	C	A	.	.	MAF_INRAE=32.278;MAF_USDA=10.588
NC_035094.1	36055219	.	A	C	.	.	MAF_INRAE=18.354;MAF_USDA=12.353
NC_035094.1	36055242	.	C	T	.	.	MAF_USDA=8.824
NC_035094.1	36055339	.	T	C	.	.	MAF_INRAE=37.975
NC_035094.1	36055481	.	T	C	.	.	MAF_INRAE=12.658;MAF_USDA=2.459
NC_035094.1	36055487	.	A	G	.	.	MAF_INRAE=39.873;MAF_USDA=36.471
NC_035094.1	36055616	.	C	A	.	.	MAF_INRAE=41.139;MAF_USDA=28.571
NC_035094.1	36055637	.	G	A	.	.	MAF_USDA=37.5
NC_035094.1	36055675	.	T	G	.	.	MAF_INRAE=32.278;MAF_USDA=9.412
NC_035094.1	36055676	.	G	T	.	.	MAF_INRAE=19.167;MAF_USDA=12.941
NC_035094.1	36055680	.	A	C	.	.	MAF_INRAE=10.0
NC_035094.1	36055685	.	C	T	.	.	MAF_USDA=1.176
NC_035094.1	36055796	.	A	C	.	.	MAF_INRAE=5.263;MAF_USDA=14.118
NC_035094.1	36055820	.	G	A	.	.	MAF_INRAE=5.263;MAF_USDA=14.706
NC_035094.1	36055894	.	C	T	.	.	MAF_INRAE=48.333;MAF_USDA=30.0
NC_035094.1	36055920	.	G	T	.	.	MAF_USDA=2.353
NC_035094.1	36055978	.	G	A	.	.	MAF_USDA=14.118
NC_035094.1	36055980	.	C	A	.	.	MAF_USDA=2.459
NC_035094.1	36056081	.	A	G	.	.	MAF_INRAE=45.57;MAF_USDA=36.471
NC_035094.1	36056084	.	T	C	.	.	MAF_INRAE=45.0;MAF_USDA=37.647
NC_035094.1	36056095	.	A	G	.	.	MAF_INRAE=31.646
NC_035094.1	36056102	.	G	A	.	.	MAF_INRAE=3.333;MAF_USDA=5.738
NC_035094.1	36056112	.	C	T	.	.	MAF_INRAE=46.203;MAF_USDA=37.647
NC_035094.1	36056194	.	T	C	.	.	MAF_INRAE=26.667;MAF_USDA=13.529
NC_035094.1	36056206	.	A	T	.	.	MAF_INRAE=5.263;MAF_USDA=7.647
NC_035094.1	36056216	.	A	C	.	.	MAF_USDA=4.098
NC_035094.1	36056222	.	A	T	.	.	MAF_USDA=47.917
NC_035094.1	36056247	.	C	T	.	.	MAF_INRAE=15.833
NC_035094.1	36056280	.	T	C	.	.	MAF_USDA=1.639
NC_035094.1	36056317	.	G	T	.	.	MAF_USDA=4.167
NC_035094.1	36056328	.	C	T	.	.	MAF_INRAE=29.167;MAF_USDA=8.333
NC_035094.1	36056334	.	G	T	.	.	MAF_INRAE=30.0;MAF_USDA=8.235
NC_035094.1	36056339	.	C	T	.	.	MAF_INRAE=26.582;MAF_USDA=14.583
NC_035094.1	36056345	.	T	G	.	.	MAF_INRAE=31.667
NC_035094.1	36056357	.	G	C	.	.	MAF_INRAE=31.667
NC_035094.1	36056358	.	C	T	.	.	MAF_INRAE=3.333
NC_035094.1	36056365	.	A	C	.	.	MAF_INRAE=27.848;MAF_USDA=10.0
NC_035094.1	36056368	.	C	A	.	.	MAF_INRAE=44.167;MAF_USDA=47.647
NC_035094.1	36056374	.	A	C	.	.	MAF_INRAE=31.013;MAF_USDA=38.824
NC_035094.1	36056413	.	C	A	.	.	MAF_USDA=2.941
NC_035094.1	36056448	.	G	A	.	.	MAF_INRAE=15.0;MAF_USDA=7.647
NC_035094.1	36056449	.	G	T	.	.	MAF_INRAE=15.0;MAF_USDA=7.647
NC_035094.1	36056483	.	T	G	.	.	MAF_USDA=8.197
NC_035094.1	36056487	.	A	C	.	.	MAF_USDA=1.639
NC_035094.1	36056514	.	G	T	.	.	MAF_INRAE=46.835;MAF_USDA=40.0
NC_035094.1	36056575	.	A	T	.	.	MAF_USDA=9.412
NC_035094.1	36056580	.	C	T	.	.	MAF_USDA=2.459
NC_035094.1	36056652	.	T	A	.	.	MAF_INRAE=2.5
NC_035094.1	36056706	.	T	G	.	.	MAF_INRAE=2.632
NC_035094.1	36056711	.	T	A	.	.	MAF_INRAE=32.911;MAF_USDA=14.118
NC_035094.1	36056716	.	C	G	.	.	MAF_INRAE=32.911;MAF_USDA=14.118
NC_035094.1	36056723	.	G	T	.	.	MAF_INRAE=2.632;MAF_USDA=11.475
NC_035094.1	36056740	.	G	A	.	.	MAF_INRAE=34.177;MAF_USDA=14.118
NC_035094.1	36056765	.	T	A	.	.	MAF_INRAE=3.333
NC_035094.1	36056777	.	T	A	.	.	MAF_USDA=5.294
NC_035094.1	36056781	.	A	T	.	.	MAF_USDA=5.294
NC_035094.1	36056794	.	G	A	.	.	MAF_USDA=2.459
NC_035094.1	36056806	.	C	A	.	.	MAF_USDA=7.377
NC_035094.1	36056807	.	T	A	.	.	MAF_USDA=7.377
NC_035094.1	36056817	.	T	G	.	.	MAF_USDA=20.0
NC_035094.1	36056818	.	C	G	.	.	MAF_USDA=20.0
NC_035094.1	36056825	.	C	G	.	.	MAF_USDA=2.459
NC_035094.1	36056848	.	T	A	.	.	MAF_USDA=3.279
NC_035094.1	36056871	.	A	G	.	.	MAF_USDA=12.295
NC_035094.1	36056873	.	T	C	.	.	MAF_USDA=12.295
NC_035094.1	36056921	.	C	T	.	.	MAF_INRAE=13.924;MAF_USDA=14.118
NC_035094.1	36056949	.	T	G	.	.	MAF_USDA=5.0
NC_035094.1	36056951	.	A	C	.	.	MAF_INRAE=13.924;MAF_USDA=14.286
NC_035094.1	36056955	.	A	T	.	.	MAF_USDA=8.333
NC_035094.1	36056958	.	C	T	.	.	MAF_INRAE=34.177;MAF_USDA=20.0
NC_035094.1	36057003	.	C	A	.	.	MAF_INRAE=31.013;MAF_USDA=10.0
NC_035094.1	36057007	.	A	C	.	.	MAF_USDA=2.459
NC_035094.1	36057016	.	T	C	.	.	MAF_INRAE=31.013;MAF_USDA=18.235
NC_035094.1	36057082	.	A	C	.	.	MAF_INRAE=32.278;MAF_USDA=20.238
NC_035094.1	36057118	.	G	A	.	.	MAF_INRAE=30.833;MAF_USDA=19.048
NC_035094.1	36057124	.	T	C	.	.	MAF_USDA=22.917
NC_035094.1	36057199	.	G	T	.	.	MAF_USDA=22.5
NC_035094.1	36057205	.	T	G	.	.	MAF_USDA=2.5
NC_035094.1	36057246	.	G	T	.	.	MAF_INRAE=5.263
NC_035094.1	36057258	.	A	C	.	.	MAF_USDA=8.333
NC_035094.1	36057329	.	T	A	.	.	MAF_INRAE=48.101;MAF_USDA=38.824
NC_035094.1	36057336	.	T	A	.	.	MAF_USDA=3.529
NC_035094.1	36057474	.	G	T	.	.	MAF_INRAE=3.333
NC_035094.1	36057477	.	G	T	.	.	MAF_INRAE=5.263;MAF_USDA=8.333
NC_035094.1	36057481	.	C	A	.	.	MAF_USDA=8.333
NC_035094.1	36057487	.	G	C	.	.	MAF_INRAE=13.924;MAF_USDA=25.0
NC_035094.1	36057526	.	C	T	.	.	MAF_INRAE=31.646;MAF_USDA=10.588
NC_035094.1	36057559	.	C	T	.	.	MAF_INRAE=5.263
NC_035094.1	36057602	.	G	C	.	.	MAF_USDA=4.098
NC_035094.1	36057635	.	T	G	.	.	MAF_INRAE=1.667;MAF_USDA=3.279
NC_035094.1	36057677	.	G	A	.	.	MAF_USDA=2.083
NC_035094.1	36057688	.	C	A	.	.	MAF_USDA=1.639
NC_035094.1	36057719	.	G	T	.	.	MAF_INRAE=3.333;MAF_USDA=2.459
NC_035094.1	36057748	.	T	C	.	.	MAF_USDA=8.197
NC_035094.1	36057781	.	T	C	.	.	MAF_INRAE=42.105;MAF_USDA=10.417
NC_035094.1	36057899	.	T	G	.	.	MAF_USDA=5.738
NC_035094.1	36057924	.	G	T	.	.	MAF_USDA=1.667
NC_035094.1	36057929	.	G	C	.	.	MAF_USDA=2.5
NC_035094.1	36057942	.	C	G	.	.	MAF_INRAE=5.263
NC_035094.1	36057947	.	T	G	.	.	MAF_USDA=5.0
NC_035094.1	36058027	.	A	G	.	.	MAF_INRAE=1.667;MAF_USDA=8.235
NC_035094.1	36058052	.	A	C	.	.	MAF_USDA=1.765
NC_035094.1	36058054	.	G	A	.	.	MAF_INRAE=47.368;MAF_USDA=24.706
NC_035094.1	36058104	.	C	A	.	.	MAF_INRAE=1.667;MAF_USDA=15.294
NC_035094.1	36058134	.	C	T	.	.	MAF_USDA=1.639
NC_035094.1	36058282	.	T	C	.	.	MAF_INRAE=24.684;MAF_USDA=40.588
NC_035094.1	36058333	.	G	A	.	.	MAF_USDA=2.459
NC_035094.1	36058451	.	C	T	.	.	MAF_USDA=7.059
NC_035094.1	36058457	.	G	T	.	.	MAF_USDA=2.459
NC_035094.1	36058481	.	G	A	.	.	MAF_USDA=4.706
NC_035094.1	36058484	.	T	A	.	.	MAF_USDA=2.459
NC_035094.1	36058494	.	G	C	.	.	MAF_USDA=5.294
NC_035094.1	36058500	.	G	T	.	.	MAF_INRAE=38.608;MAF_USDA=25.882
NC_035094.1	36058523	.	G	A	.	.	MAF_INRAE=5.263;MAF_USDA=5.357
NC_035094.1	36058537	.	C	A	.	.	MAF_USDA=2.459
NC_035094.1	36058562	.	T	A	.	.	MAF_USDA=2.459
NC_035094.1	36058584	.	G	A	.	.	MAF_USDA=1.639
NC_035094.1	36058594	.	A	G	.	.	MAF_USDA=1.639
NC_035094.1	36058600	.	T	G	.	.	MAF_INRAE=37.342;MAF_USDA=47.917
NC_035094.1	36058634	.	C	T	.	.	MAF_INRAE=15.789
NC_035094.1	36058635	.	G	A	.	.	MAF_USDA=14.754
NC_035094.1	36058685	.	A	C	.	.	MAF_INRAE=5.263
NC_035094.1	36058705	.	A	T	.	.	MAF_INRAE=37.342;MAF_USDA=19.412
NC_035094.1	36058743	.	A	C	.	.	MAF_USDA=1.639
NC_035094.1	36058769	.	C	T	.	.	MAF_USDA=1.639
NC_035094.1	36058790	.	A	T	.	.	MAF_USDA=1.639
NC_035094.1	36058794	.	G	T	.	.	MAF_USDA=8.235
NC_035094.1	36058857	.	G	A	.	.	MAF_INRAE=14.167;MAF_USDA=8.824
NC_035094.1	36058896	.	C	T	.	.	MAF_INRAE=50.0;MAF_USDA=44.118
NC_035094.1	36058913	.	C	T	.	.	MAF_INRAE=16.456;MAF_USDA=16.667
NC_035094.1	36058985	.	C	A	.	.	MAF_INRAE=37.5
NC_035094.1	36058987	.	C	A	.	.	MAF_INRAE=10.0
NC_035094.1	36059038	.	TGAGAG	TGAGAT	.	.	MAF_USDA=8.333
NC_035094.1	36059043	.	G	T	.	.	MAF_INRAE=10.127;MAF_USDA=20.492
NC_035094.1	36059060	.	A	T	.	.	MAF_INRAE=22.785
NC_035094.1	36059172	.	A	G	.	.	MAF_USDA=2.353
NC_035094.1	36059192	.	T	C	.	.	MAF_INRAE=33.544;MAF_USDA=27.647
NC_035094.1	36059273	.	C	A	.	.	MAF_USDA=3.279
NC_035094.1	36059312	.	G	A	.	.	MAF_INRAE=22.785;MAF_USDA=34.118
NC_035094.1	36059337	.	G	T	.	.	MAF_USDA=2.941
NC_035094.1	36059339	.	T	C	.	.	MAF_INRAE=27.848;MAF_USDA=33.529
NC_035094.1	36059351	.	T	C	.	.	MAF_USDA=11.475
NC_035094.1	36059362	.	C	G	.	.	MAF_USDA=12.295
NC_035094.1	36059366	.	C	T	.	.	MAF_USDA=13.115
NC_035094.1	36059374	.	A	G	.	.	MAF_INRAE=31.646;MAF_USDA=11.765
NC_035094.1	36059377	.	T	C	.	.	MAF_USDA=2.459
NC_035094.1	36059382	.	T	G	.	.	MAF_USDA=1.639
NC_035094.1	36059387	.	A	G	.	.	MAF_USDA=12.295
NC_035094.1	36059399	.	A	G	.	.	MAF_USDA=7.377
NC_035094.1	36059411	.	C	T	.	.	MAF_USDA=1.639
NC_035094.1	36059525	.	G	C	.	.	MAF_INRAE=18.333;MAF_USDA=12.941
NC_035094.1	36059610	.	C	T	.	.	MAF_INRAE=5.263
NC_035094.1	36059670	.	A	G	.	.	MAF_USDA=1.639
NC_035094.1	36059707	.	A	G	.	.	MAF_INRAE=15.0;MAF_USDA=5.294
NC_035094.1	36059719	.	T	G	.	.	MAF_INRAE=15.0;MAF_USDA=5.294
NC_035094.1	36059723	.	C	A	.	.	MAF_INRAE=36.667;MAF_USDA=40.0
NC_035094.1	36059758	.	C	A	.	.	MAF_USDA=10.656
NC_035094.1	36059802	.	A	T	.	.	MAF_USDA=1.639
NC_035094.1	36059910	.	C	T	.	.	MAF_USDA=2.459
NC_035094.1	36059913	.	C	T	.	.	MAF_USDA=4.098
NC_035094.1	36059942	.	C	T	.	.	MAF_INRAE=34.167;MAF_USDA=17.647
NC_035094.1	36059992	.	G	A	.	.	MAF_USDA=9.836
NC_035094.1	36060004	.	T	C	.	.	MAF_INRAE=34.167;MAF_USDA=25.882
NC_035094.1	36060009	.	C	A	.	.	MAF_INRAE=19.167;MAF_USDA=12.941
NC_035094.1	36060034	.	A	G	.	.	MAF_INRAE=5.263;MAF_USDA=10.588
NC_035094.1	36060089	.	C	A	.	.	MAF_INRAE=14.557;MAF_USDA=21.176
NC_035094.1	36060090	.	G	A	.	.	MAF_USDA=2.353
NC_035094.1	36060110	.	C	A	.	.	MAF_USDA=1.639
NC_035094.1	36060114	.	G	T	.	.	MAF_INRAE=14.167;MAF_USDA=5.294
NC_035094.1	36060139	.	G	A	.	.	MAF_INRAE=5.263;MAF_USDA=7.059
NC_035094.1	36060192	.	A	C	.	.	MAF_INRAE=3.333;MAF_USDA=17.213
NC_035094.1	36060268	.	A	G	.	.	MAF_INRAE=3.333;MAF_USDA=18.033
NC_035094.1	36060308	.	G	A	.	.	MAF_INRAE=5.0;MAF_USDA=2.083
NC_035094.1	36060357	.	G	A	.	.	MAF_INRAE=17.722;MAF_USDA=16.667
NC_035094.1	36060400	.	A	G	.	.	MAF_INRAE=18.333;MAF_USDA=13.529
NC_035094.1	36060462	.	G	C	.	.	MAF_INRAE=21.519;MAF_USDA=37.059
NC_035094.1	36060463	.	T	A	.	.	MAF_INRAE=25.0;MAF_USDA=37.059
NC_035094.1	36060481	.	G	A	.	.	MAF_INRAE=37.342;MAF_USDA=43.529
NC_035094.1	36060488	.	A	C	.	.	MAF_USDA=4.098
NC_035094.1	36060494	.	T	C	.	.	MAF_INRAE=4.43;MAF_USDA=13.095
NC_035094.1	36060512	.	C	A	.	.	MAF_INRAE=5.696;MAF_USDA=22.619
NC_035094.1	36060521	.	A	C	.	.	MAF_INRAE=13.291;MAF_USDA=5.357
NC_035094.1	36060524	.	G	T	.	.	MAF_INRAE=3.797;MAF_USDA=8.434
NC_035094.1	36060564	.	G	A	.	.	MAF_INRAE=12.658;MAF_USDA=3.279
NC_035094.1	36060611	.	A	C	.	.	MAF_USDA=1.639
NC_035094.1	36060646	.	C	T	.	.	MAF_USDA=3.279
NC_035094.1	36060681	.	A	C	.	.	MAF_INRAE=26.316
NC_035094.1	36060683	.	C	T	.	.	MAF_USDA=6.25
NC_035094.1	36060725	.	C	A	.	.	MAF_USDA=1.639
NC_035094.1	36060776	.	C	T	.	.	MAF_INRAE=30.38;MAF_USDA=23.529
NC_035094.1	36060787	.	C	T	.	.	MAF_INRAE=31.646;MAF_USDA=44.118
NC_035094.1	36060788	.	T	C	.	.	MAF_INRAE=13.924;MAF_USDA=16.667
NC_035094.1	36060789	.	T	A	.	.	MAF_INRAE=8.333;MAF_USDA=16.667
NC_035094.1	36060790	.	T	G	.	.	MAF_INRAE=8.333;MAF_USDA=16.667
NC_035094.1	36060800	.	G	A	.	.	MAF_INRAE=5.696;MAF_USDA=9.412
NC_035094.1	36060801	.	C	T	.	.	MAF_INRAE=15.0;MAF_USDA=10.0
NC_035094.1	36060810	.	T	C	.	.	MAF_INRAE=5.263;MAF_USDA=8.197
NC_035094.1	36060811	.	A	G	.	.	MAF_INRAE=13.924;MAF_USDA=2.941
NC_035094.1	36060840	.	G	A	.	.	MAF_INRAE=21.519;MAF_USDA=37.059
NC_035094.1	36060880	.	G	A	.	.	MAF_INRAE=1.667;MAF_USDA=2.459
NC_035094.1	36060882	.	A	T	.	.	MAF_USDA=6.557
NC_035094.1	36060883	.	G	A	.	.	MAF_INRAE=5.063
NC_035094.1	36060894	.	G	A	.	.	MAF_USDA=2.353
NC_035094.1	36060921	.	G	C	.	.	MAF_INRAE=25.0;MAF_USDA=33.333
NC_035094.1	36060922	.	A	C	.	.	MAF_INRAE=25.0;MAF_USDA=20.833
NC_035094.1	36060926	.	C	A	.	.	MAF_INRAE=25.0;MAF_USDA=33.333
NC_035094.1	36060985	.	C	T	.	.	MAF_USDA=14.583
NC_035094.1	36061016	.	T	G	.	.	MAF_INRAE=49.367;MAF_USDA=44.118
NC_035094.1	36061058	.	A	C	.	.	MAF_USDA=5.738
NC_035094.1	36061060	.	G	A	.	.	MAF_INRAE=20.253;MAF_USDA=10.0
NC_035094.1	36061128	.	T	G	.	.	MAF_INRAE=18.987;MAF_USDA=40.588
NC_035094.1	36061129	.	A	C	.	.	MAF_INRAE=18.333;MAF_USDA=41.176
NC_035094.1	36061188	.	C	A	.	.	MAF_INRAE=32.911;MAF_USDA=31.25
NC_035094.1	36061216	.	A	T	.	.	MAF_USDA=4.918
NC_035094.1	36061221	.	A	G	.	.	MAF_USDA=4.918
NC_035094.1	36061262	.	A	C	.	.	MAF_USDA=2.459
NC_035094.1	36061304	.	G	A	.	.	MAF_INRAE=5.263;MAF_USDA=4.167
NC_035094.1	36061342	.	G	C	.	.	MAF_USDA=4.167
NC_035094.1	36061343	.	C	T	.	.	MAF_USDA=4.167
NC_035094.1	36061369	.	A	C	.	.	MAF_INRAE=1.667;MAF_USDA=4.098
NC_035094.1	36061434	.	G	A	.	.	MAF_USDA=2.083
NC_035094.1	36061484	.	A	G	.	.	MAF_USDA=4.098
NC_035094.1	36061525	.	T	G	.	.	MAF_USDA=4.918
NC_035094.1	36061542	.	A	G	.	.	MAF_INRAE=20.253;MAF_USDA=20.0
NC_035094.1	36061598	.	A	G	.	.	MAF_INRAE=34.177;MAF_USDA=22.941
NC_035094.1	36061600	.	G	T	.	.	MAF_USDA=1.639
NC_035094.1	36061601	.	A	T	.	.	MAF_INRAE=13.333;MAF_USDA=6.471
NC_035094.1	36061669	.	G	T	.	.	MAF_USDA=4.098
NC_035094.1	36061689	.	A	G	.	.	MAF_USDA=1.639
NC_035094.1	36061742	.	C	T	.	.	MAF_INRAE=8.861;MAF_USDA=1.639
NC_035094.1	36061755	.	T	C	.	.	MAF_USDA=3.279
NC_035094.1	36061760	.	G	T	.	.	MAF_INRAE=20.253;MAF_USDA=17.647
NC_035094.1	36061780	.	A	C	.	.	MAF_INRAE=5.263;MAF_USDA=4.167
NC_035094.1	36061784	.	A	G	.	.	MAF_INRAE=10.833;MAF_USDA=20.588
NC_035094.1	36061787	.	G	A	.	.	MAF_USDA=1.639
NC_035094.1	36061961	.	T	G	.	.	MAF_USDA=4.098
NC_035094.1	36061987	.	G	A	.	.	MAF_INRAE=5.263;MAF_USDA=4.167
NC_035094.1	36062059	.	A	T	.	.	MAF_USDA=1.639
NC_035094.1	36062064	.	C	A	.	.	MAF_INRAE=1.667;MAF_USDA=2.459
NC_035094.1	36062084	.	G	A	.	.	MAF_INRAE=5.263;MAF_USDA=4.167
NC_035094.1	36062085	.	T	A	.	.	MAF_USDA=4.167
NC_035094.1	36062165	.	G	T	.	.	MAF_INRAE=5.263;MAF_USDA=4.167
NC_035094.1	36062234	.	T	G	.	.	MAF_INRAE=1.667;MAF_USDA=5.0
NC_035094.1	36062253	.	A	T	.	.	MAF_INRAE=17.722;MAF_USDA=8.333
NC_035094.1	36062294	.	C	T	.	.	MAF_INRAE=34.177;MAF_USDA=22.353
NC_035094.1	36062304	.	G	A	.	.	MAF_USDA=4.918
NC_035094.1	36062371	.	G	A	.	.	MAF_USDA=4.918
NC_035094.1	36062374	.	T	A	.	.	MAF_INRAE=1.667;MAF_USDA=4.098
NC_035094.1	36062452	.	T	C	.	.	MAF_INRAE=17.089;MAF_USDA=6.471
NC_035094.1	36062512	.	T	A	.	.	MAF_INRAE=17.089;MAF_USDA=7.059
NC_035094.1	36062525	.	C	T	.	.	MAF_INRAE=20.253;MAF_USDA=19.412
NC_035094.1	36062532	.	T	C	.	.	MAF_INRAE=17.089;MAF_USDA=7.059
NC_035094.1	36062538	.	G	A	.	.	MAF_USDA=2.459
NC_035094.1	36062548	.	G	A	.	.	MAF_INRAE=48.734;MAF_USDA=28.824
NC_035094.1	36062568	.	C	T	.	.	MAF_USDA=6.25
NC_035094.1	36062569	.	T	C	.	.	MAF_INRAE=28.481;MAF_USDA=47.647
NC_035094.1	36062578	.	A	C	.	.	MAF_INRAE=28.481;MAF_USDA=48.824
NC_035094.1	36062606	.	G	A	.	.	MAF_INRAE=41.772;MAF_USDA=41.765
NC_035094.1	36062628	.	G	T	.	.	MAF_USDA=2.459
NC_035094.1	36062643	.	C	T	.	.	MAF_INRAE=5.696;MAF_USDA=34.426
NC_035094.1	36062668	.	T	A	.	.	MAF_INRAE=20.253;MAF_USDA=18.852
NC_035094.1	36062813	.	A	T	.	.	MAF_INRAE=5.263;MAF_USDA=6.557
NC_035094.1	36062822	.	G	T	.	.	MAF_USDA=2.459
NC_035094.1	36062862	.	A	C	.	.	MAF_INRAE=3.165
NC_035094.1	36062886	.	G	A	.	.	MAF_USDA=6.557
NC_035094.1	36062913	.	A	G	.	.	MAF_USDA=9.016
NC_035094.1	36062917	.	T	A	.	.	MAF_INRAE=20.253;MAF_USDA=20.0
NC_035094.1	36062931	.	T	G	.	.	MAF_INRAE=5.263;MAF_USDA=4.167
NC_035094.1	36062953	.	C	A	.	.	MAF_USDA=6.557
NC_035094.1	36062997	.	G	T	.	.	MAF_INRAE=5.263
NC_035094.1	36063015	.	G	T	.	.	MAF_USDA=3.279
NC_035094.1	36063038	.	G	T	.	.	MAF_USDA=4.098
NC_035094.1	36063042	.	A	C	.	.	MAF_INRAE=5.696;MAF_USDA=32.787
NC_035094.1	36063171	.	G	T	.	.	MAF_INRAE=18.987;MAF_USDA=21.176
NC_035094.1	36063172	.	C	T	.	.	MAF_INRAE=23.333;MAF_USDA=21.176
NC_035094.1	36063247	.	C	T	.	.	MAF_INRAE=21.519;MAF_USDA=21.176
NC_035094.1	36063272	.	G	C	.	.	MAF_INRAE=5.696;MAF_USDA=28.689
NC_035094.1	36063288	.	T	G	.	.	MAF_INRAE=5.263;MAF_USDA=4.167
NC_035094.1	36063343	.	T	C	.	.	MAF_INRAE=21.519;MAF_USDA=20.0
NC_035094.1	36063424	.	T	G	.	.	MAF_USDA=16.393
NC_035094.1	36063466	.	C	T	.	.	MAF_INRAE=5.263;MAF_USDA=4.167
NC_035094.1	36063467	.	A	G	.	.	MAF_INRAE=25.0;MAF_USDA=19.048
NC_035094.1	36063489	.	A	T	.	.	MAF_USDA=2.459
NC_035094.1	36063529	.	A	C	.	.	MAF_USDA=2.459
NC_035094.1	36063580	.	G	A	.	.	MAF_USDA=4.098
NC_035094.1	36063581	.	G	T	.	.	MAF_USDA=4.098
NC_035094.1	36063641	.	C	T	.	.	MAF_USDA=2.459
NC_035094.1	36063650	.	C	A	.	.	MAF_INRAE=1.667;MAF_USDA=4.098
NC_035094.1	36063720	.	A	T	.	.	MAF_USDA=4.098
NC_035094.1	36063743	.	A	G	.	.	MAF_INRAE=21.519;MAF_USDA=28.235
NC_035094.1	36063783	.	T	A	.	.	MAF_USDA=2.459
NC_035094.1	36063808	.	A	C	.	.	MAF_USDA=9.016
NC_035094.1	36063814	.	C	G	.	.	MAF_USDA=4.098
NC_035094.1	36063839	.	C	T	.	.	MAF_INRAE=21.519;MAF_USDA=28.235
NC_035094.1	36063871	.	T	C	.	.	MAF_INRAE=27.215;MAF_USDA=50.0
NC_035094.1	36063873	.	G	A	.	.	MAF_INRAE=5.0
NC_035094.1	36063900	.	T	C	.	.	MAF_INRAE=47.468;MAF_USDA=28.824
NC_035094.1	36063921	.	C	T	.	.	MAF_USDA=1.639
NC_035094.1	36064019	.	A	G	.	.	MAF_INRAE=25.949;MAF_USDA=48.81
NC_035094.1	36064122	.	G	C	.	.	MAF_INRAE=21.519;MAF_USDA=25.882
NC_035094.1	36064187	.	T	G	.	.	MAF_INRAE=18.987;MAF_USDA=18.824
NC_035094.1	36064267	.	A	C	.	.	MAF_USDA=7.377
NC_035094.1	36064276	.	C	T	.	.	MAF_INRAE=18.987;MAF_USDA=13.529
NC_035094.1	36064286	.	T	G	.	.	MAF_USDA=4.098
NC_035094.1	36064307	.	T	C	.	.	MAF_USDA=1.639
NC_035094.1	36064308	.	G	A	.	.	MAF_INRAE=49.367;MAF_USDA=27.647
NC_035094.1	36064439	.	G	T	.	.	MAF_INRAE=10.526;MAF_USDA=27.976
NC_035094.1	36064568	.	G	A	.	.	MAF_USDA=5.172
NC_035094.1	36064569	.	C	T	.	.	MAF_INRAE=5.263;MAF_USDA=6.25
NC_035094.1	36064580	.	G	A	.	.	MAF_INRAE=5.263
NC_035094.1	36064815	.	A	C	.	.	MAF_INRAE=21.519;MAF_USDA=20.588
NC_035094.1	36064884	.	T	G	.	.	MAF_USDA=4.167
NC_035094.1	36064886	.	G	A	.	.	MAF_INRAE=5.263
NC_035094.1	36064916	.	G	A	.	.	MAF_USDA=3.279
NC_035094.1	36064943	.	G	A	.	.	MAF_USDA=2.459
NC_035094.1	36065044	.	C	T	.	.	MAF_INRAE=17.089;MAF_USDA=10.588
NC_035094.1	36065136	.	A	C	.	.	MAF_INRAE=5.263;MAF_USDA=4.167
NC_035094.1	36065159	.	C	A	.	.	MAF_INRAE=5.0;MAF_USDA=10.588
NC_035094.1	36065234	.	A	G	.	.	MAF_INRAE=20.253;MAF_USDA=21.176
NC_035094.1	36065278	.	G	A	.	.	MAF_INRAE=3.165
NC_035094.1	36065279	.	G	A	.	.	MAF_INRAE=21.519;MAF_USDA=28.235
NC_035094.1	36065369	.	G	A	.	.	MAF_INRAE=5.696;MAF_USDA=11.475
NC_035094.1	36065394	.	T	C	.	.	MAF_INRAE=21.519;MAF_USDA=28.824
NC_035094.1	36065470	.	C	T	.	.	MAF_USDA=2.459
NC_035094.1	36065556	.	A	G	.	.	MAF_USDA=1.639
NC_035094.1	36065571	.	C	T	.	.	MAF_INRAE=5.263;MAF_USDA=3.333
NC_035094.1	36065577	.	G	A	.	.	MAF_USDA=2.5
NC_035094.1	36065586	.	G	A	.	.	MAF_USDA=4.237
NC_035094.1	36065612	.	A	C	.	.	MAF_USDA=22.619
NC_035094.1	36065626	.	G	A	.	.	MAF_USDA=13.043
NC_035094.1	36065812	.	G	A	.	.	MAF_USDA=25.0
NC_035094.1	36066372	.	C	A	.	.	MAF_USDA=23.913
NC_035094.1	36066443	.	A	G	.	.	MAF_USDA=4.237
NC_035094.1	36066476	.	T	G	.	.	MAF_USDA=3.279
NC_035094.1	36066575	.	G	T	.	.	MAF_USDA=1.639
NC_035094.1	36066681	.	G	T	.	.	MAF_USDA=4.098
NC_035094.1	36066725	.	C	G	.	.	MAF_INRAE=5.696;MAF_USDA=29.508
NC_035094.1	36066765	.	A	T	.	.	MAF_INRAE=5.696
NC_035094.1	36066768	.	T	A	.	.	MAF_INRAE=1.667
NC_035094.1	36066787	.	A	G	.	.	MAF_INRAE=5.696;MAF_USDA=45.082
NC_035094.1	36066790	.	T	A	.	.	MAF_USDA=4.098
NC_035094.1	36066804	.	C	T	.	.	MAF_USDA=7.377
NC_035094.1	36066818	.	A	G	.	.	MAF_USDA=8.197
NC_035094.1	36066841	.	C	A	.	.	MAF_USDA=9.016
NC_035094.1	36066842	.	A	C	.	.	MAF_USDA=4.098
NC_035094.1	36066845	.	C	T	.	.	MAF_USDA=8.197
NC_035094.1	36066873	.	T	C	.	.	MAF_USDA=9.016
NC_035094.1	36066875	.	G	T	.	.	MAF_INRAE=5.263;MAF_USDA=4.167
NC_035094.1	36066884	.	T	C	.	.	MAF_USDA=4.098
NC_035094.1	36066912	.	T	G	.	.	MAF_USDA=7.377
NC_035094.1	36066937	.	A	G	.	.	MAF_USDA=4.918
NC_035094.1	36066941	.	A	G	.	.	MAF_INRAE=20.253;MAF_USDA=19.412
NC_035094.1	36066988	.	C	A	.	.	MAF_USDA=16.393
NC_035094.1	36066989	.	A	T	.	.	MAF_USDA=16.393
NC_035094.1	36067011	.	G	T	.	.	MAF_USDA=3.279
NC_035094.1	36067014	.	A	G	.	.	MAF_INRAE=5.696;MAF_USDA=41.803
NC_035094.1	36067076	.	G	A	.	.	MAF_INRAE=5.696;MAF_USDA=39.344
NC_035094.1	36067101	.	C	A	.	.	MAF_INRAE=21.519;MAF_USDA=19.412
NC_035094.1	36067140	.	G	C	.	.	MAF_INRAE=5.696;MAF_USDA=39.344
NC_035094.1	36067190	.	C	T	.	.	MAF_INRAE=5.263;MAF_USDA=4.167
NC_035094.1	36067193	.	G	T	.	.	MAF_USDA=13.115
NC_035094.1	36067261	.	A	G	.	.	MAF_INRAE=14.167
NC_035094.1	36067352	.	G	T	.	.	MAF_USDA=2.459
NC_035094.1	36067378	.	A	G	.	.	MAF_USDA=1.639
NC_035094.1	36067387	.	G	T	.	.	MAF_INRAE=5.696;MAF_USDA=38.525
NC_035094.1	36067429	.	C	A	.	.	MAF_INRAE=5.696;MAF_USDA=31.148
NC_035094.1	36067478	.	G	T	.	.	MAF_INRAE=7.595;MAF_USDA=15.574
NC_035094.1	36067576	.	C	T	.	.	MAF_INRAE=10.0;MAF_USDA=1.176
NC_035094.1	36067578	.	A	G	.	.	MAF_INRAE=20.253;MAF_USDA=10.0
NC_035094.1	36067585	.	G	A	.	.	MAF_USDA=1.639
NC_035094.1	36067612	.	G	A	.	.	MAF_USDA=2.353
NC_035094.1	36067624	.	G	T	.	.	MAF_INRAE=16.456;MAF_USDA=10.588
NC_035094.1	36067786	.	T	G	.	.	MAF_INRAE=5.696;MAF_USDA=39.344
NC_035094.1	36067801	.	C	A	.	.	MAF_USDA=2.459
NC_035094.1	36067876	.	C	T	.	.	MAF_USDA=2.459
NC_035094.1	36067997	.	A	C	.	.	MAF_INRAE=5.696;MAF_USDA=40.0
NC_035094.1	36068086	.	A	G	.	.	MAF_INRAE=10.526;MAF_USDA=9.412
NC_035094.1	36068100	.	C	G	.	.	MAF_INRAE=5.263;MAF_USDA=7.143
NC_035094.1	36068163	.	A	C	.	.	MAF_INRAE=13.158
NC_035094.1	36068260	.	G	T	.	.	MAF_INRAE=47.468;MAF_USDA=29.762
NC_035094.1	36068269	.	G	C	.	.	MAF_USDA=1.667
NC_035094.1	36068275	.	C	A	.	.	MAF_INRAE=5.0;MAF_USDA=2.083
NC_035094.1	36068291	.	T	C	.	.	MAF_INRAE=13.924;MAF_USDA=16.667
NC_035094.1	36068315	.	T	A	.	.	MAF_USDA=4.098
NC_035094.1	36068317	.	C	G	.	.	MAF_USDA=4.098
NC_035094.1	36068333	.	C	A	.	.	MAF_INRAE=5.696;MAF_USDA=10.656
NC_035094.1	36068348	.	T	A	.	.	MAF_USDA=13.934
NC_035094.1	36068358	.	T	G	.	.	MAF_USDA=1.639
NC_035094.1	36068363	.	A	T	.	.	MAF_USDA=5.294
NC_035094.1	36068368	.	A	G	.	.	MAF_USDA=5.294
NC_035094.1	36068392	.	C	T	.	.	MAF_INRAE=18.354;MAF_USDA=14.118
NC_035094.1	36068393	.	A	G	.	.	MAF_INRAE=10.833;MAF_USDA=14.118
NC_035094.1	36068396	.	A	C	.	.	MAF_USDA=4.098
NC_035094.1	36068453	.	A	C	.	.	MAF_INRAE=15.0;MAF_USDA=8.235
NC_035094.1	36068476	.	C	A	.	.	MAF_INRAE=5.263;MAF_USDA=5.738
NC_035094.1	36068492	.	C	T	.	.	MAF_INRAE=13.924;MAF_USDA=5.294
NC_035094.1	36068513	.	T	C	.	.	MAF_INRAE=5.696;MAF_USDA=38.525
NC_035094.1	36068594	.	A	T	.	.	MAF_INRAE=5.696;MAF_USDA=38.525
NC_035094.1	36068621	.	T	C	.	.	MAF_INRAE=20.253;MAF_USDA=20.492
NC_035094.1	36068646	.	C	A	.	.	MAF_INRAE=3.165
NC_035094.1	36068679	.	C	T	.	.	MAF_INRAE=5.696;MAF_USDA=38.525
NC_035094.1	36068684	.	T	A	.	.	MAF_INRAE=1.667
NC_035094.1	36068688	.	A	C	.	.	MAF_USDA=2.459
NC_035094.1	36068709	.	A	C	.	.	MAF_INRAE=8.861
NC_035094.1	36068739	.	G	T	.	.	MAF_USDA=1.639
NC_035094.1	36068753	.	C	T	.	.	MAF_USDA=2.459
NC_035094.1	36068869	.	C	A	.	.	MAF_USDA=4.098
NC_035094.1	36068946	.	A	G	.	.	MAF_INRAE=15.789
NC_035094.1	36069035	.	A	T	.	.	MAF_USDA=1.639
NC_035094.1	36069050	.	G	A	.	.	MAF_INRAE=5.0;MAF_USDA=7.647
NC_035094.1	36069090	.	A	T	.	.	MAF_INRAE=5.696;MAF_USDA=41.803
NC_035094.1	36069119	.	C	T	.	.	MAF_INRAE=13.924;MAF_USDA=5.882
NC_035094.1	36069139	.	T	A	.	.	MAF_USDA=20.833
NC_035094.1	36069143	.	T	C	.	.	MAF_USDA=20.833
NC_035094.1	36069193	.	G	C	.	.	MAF_USDA=1.639
NC_035094.1	36069232	.	T	G	.	.	MAF_USDA=1.639
NC_035094.1	36069270	.	G	T	.	.	MAF_INRAE=19.62;MAF_USDA=13.529
NC_035094.1	36069343	.	C	T	.	.	MAF_USDA=13.115
NC_035094.1	36069359	.	G	A	.	.	MAF_INRAE=18.354;MAF_USDA=11.765
NC_035094.1	36069422	.	T	A	.	.	MAF_USDA=2.459
NC_035094.1	36069434	.	G	A	.	.	MAF_USDA=1.639
NC_035094.1	36069457	.	G	C	.	.	MAF_USDA=16.393
NC_035094.1	36069459	.	C	T	.	.	MAF_USDA=17.213
NC_035094.1	36069499	.	G	A	.	.	MAF_USDA=4.167
NC_035094.1	36069524	.	A	G	.	.	MAF_USDA=4.098
NC_035094.1	36069584	.	G	C	.	.	MAF_INRAE=25.949;MAF_USDA=48.824
NC_035094.1	36069655	.	A	G	.	.	MAF_INRAE=20.253;MAF_USDA=19.412
NC_035094.1	36069702	.	T	G	.	.	MAF_USDA=2.459
NC_035094.1	36069720	.	A	G	.	.	MAF_INRAE=5.696;MAF_USDA=41.803
NC_035094.1	36069772	.	G	A	.	.	MAF_INRAE=5.696;MAF_USDA=41.803
NC_035094.1	36069828	.	T	G	.	.	MAF_INRAE=5.696;MAF_USDA=9.016
NC_035094.1	36069883	.	A	C	.	.	MAF_USDA=4.918
NC_035094.1	36069927	.	A	C	.	.	MAF_USDA=7.377
NC_035094.1	36069964	.	G	A	.	.	MAF_INRAE=13.924;MAF_USDA=5.294
NC_035094.1	36069989	.	C	T	.	.	MAF_USDA=1.639
NC_035094.1	36070062	.	T	A	.	.	MAF_INRAE=36.076;MAF_USDA=33.529
NC_035094.1	36070320	.	G	T	.	.	MAF_USDA=5.738
NC_035094.1	36070326	.	G	T	.	.	MAF_INRAE=15.823;MAF_USDA=8.824
NC_035094.1	36070393	.	A	T	.	.	MAF_USDA=2.083
NC_035094.1	36070394	.	A	C	.	.	MAF_INRAE=5.696;MAF_USDA=32.787
NC_035094.1	36070410	.	T	A	.	.	MAF_INRAE=8.861;MAF_USDA=15.294
NC_035094.1	36070429	.	A	G	.	.	MAF_INRAE=5.696;MAF_USDA=30.328
NC_035094.1	36070456	.	A	G	.	.	MAF_USDA=3.279
NC_035094.1	36070471	.	A	G	.	.	MAF_USDA=1.639
NC_035094.1	36070502	.	T	G	.	.	MAF_INRAE=10.0;MAF_USDA=1.176
NC_035094.1	36070533	.	C	A	.	.	MAF_USDA=1.639
NC_035094.1	36070559	.	A	T	.	.	MAF_INRAE=22.152;MAF_USDA=34.706
NC_035094.1	36070560	.	T	G	.	.	MAF_INRAE=14.167;MAF_USDA=34.706
NC_035094.1	36070598	.	T	G	.	.	MAF_INRAE=8.861
NC_035094.1	36070618	.	A	T	.	.	MAF_USDA=12.295
NC_035094.1	36070624	.	T	C	.	.	MAF_USDA=13.934
NC_035094.1	36070644	.	G	T	.	.	MAF_USDA=13.115
NC_035094.1	36070660	.	G	A	.	.	MAF_USDA=10.656
NC_035094.1	36070675	.	T	A	.	.	MAF_USDA=12.295
NC_035094.1	36070679	.	G	A	.	.	MAF_INRAE=7.595
NC_035094.1	36070684	.	C	A	.	.	MAF_INRAE=7.595;MAF_USDA=37.5
NC_035094.1	36070735	.	T	G	.	.	MAF_INRAE=4.167
NC_035094.1	36070771	.	T	C	.	.	MAF_USDA=15.574
NC_035094.1	36070807	.	G	T	.	.	MAF_USDA=12.295
NC_035094.1	36070815	.	C	T	.	.	MAF_USDA=11.475
NC_035094.1	36070823	.	T	C	.	.	MAF_USDA=7.377
NC_035094.1	36070824	.	C	T	.	.	MAF_USDA=12.295
NC_035094.1	36070923	.	A	C	.	.	MAF_INRAE=10.526;MAF_USDA=38.525
NC_035094.1	36070924	.	G	A	.	.	MAF_USDA=38.525
NC_035094.1	36071067	.	T	A	.	.	MAF_USDA=2.459
NC_035094.1	36071127	.	C	T	.	.	MAF_INRAE=10.526;MAF_USDA=31.967
NC_035094.1	36071198	.	C	T	.	.	MAF_USDA=1.639
NC_035094.1	36071231	.	A	G	.	.	MAF_USDA=4.098
NC_035094.1	36071234	.	G	T	.	.	MAF_INRAE=14.167;MAF_USDA=2.083
NC_035094.1	36071269	.	T	A	.	.	MAF_USDA=1.639
NC_035094.1	36071271	.	G	T	.	.	MAF_USDA=2.459
NC_035094.1	36071300	.	G	T	.	.	MAF_INRAE=34.177;MAF_USDA=48.235
NC_035094.1	36071301	.	T	A	.	.	MAF_INRAE=33.333;MAF_USDA=48.824
NC_035094.1	36071318	.	A	G	.	.	MAF_USDA=1.639
NC_035094.1	36071347	.	A	G	.	.	MAF_USDA=4.098
NC_035094.1	36071433	.	C	A	.	.	MAF_INRAE=33.544;MAF_USDA=47.059
NC_035094.1	36071498	.	T	C	.	.	MAF_INRAE=37.975;MAF_USDA=42.941
NC_035094.1	36071514	.	C	T	.	.	MAF_INRAE=16.456;MAF_USDA=12.5
NC_035094.1	36071545	.	A	T	.	.	MAF_INRAE=14.557;MAF_USDA=12.5
NC_035094.1	36071549	.	T	G	.	.	MAF_INRAE=11.392;MAF_USDA=27.059
NC_035094.1	36071553	.	G	A	.	.	MAF_USDA=9.016
NC_035094.1	36071583	.	T	G	.	.	MAF_INRAE=1.667
NC_035094.1	36071585	.	T	A	.	.	MAF_USDA=9.016
NC_035094.1	36071636	.	T	A	.	.	MAF_USDA=8.197
NC_035094.1	36071664	.	G	A	.	.	MAF_INRAE=10.759;MAF_USDA=1.639
NC_035094.1	36071742	.	T	C	.	.	MAF_INRAE=5.0;MAF_USDA=2.083
NC_035094.1	36071747	.	C	T	.	.	MAF_INRAE=41.772;MAF_USDA=46.471
NC_035094.1	36071771	.	C	A	.	.	MAF_USDA=1.639
NC_035094.1	36071772	.	G	A	.	.	MAF_USDA=4.098
NC_035094.1	36071776	.	C	T	.	.	MAF_INRAE=11.392;MAF_USDA=6.557
NC_035094.1	36071869	.	C	A	.	.	MAF_INRAE=36.842;MAF_USDA=46.386
NC_035094.1	36071964	.	C	T	.	.	MAF_INRAE=39.241;MAF_USDA=49.412
NC_035094.1	36071997	.	C	A	.	.	MAF_INRAE=40.506;MAF_USDA=45.294
NC_035094.1	36072063	.	C	G	.	.	MAF_INRAE=39.241;MAF_USDA=47.647
NC_035094.1	36072071	.	G	A	.	.	MAF_USDA=4.918
NC_035094.1	36072148	.	C	T	.	.	MAF_INRAE=42.405;MAF_USDA=22.024
NC_035094.1	36072180	.	C	T	.	.	MAF_INRAE=39.873;MAF_USDA=45.294
NC_035094.1	36072224	.	C	G	.	.	MAF_USDA=1.639
NC_035094.1	36072291	.	T	G	.	.	MAF_INRAE=38.608;MAF_USDA=32.941
NC_035094.1	36072337	.	G	T	.	.	MAF_INRAE=2.632;MAF_USDA=3.279
NC_035094.1	36072358	.	T	C	.	.	MAF_INRAE=20.886;MAF_USDA=39.583
NC_035094.1	36072414	.	G	T	.	.	MAF_USDA=2.459
NC_035094.1	36072515	.	C	G	.	.	MAF_INRAE=39.873;MAF_USDA=46.471
NC_035094.1	36072591	.	A	C	.	.	MAF_INRAE=36.842;MAF_USDA=43.75
NC_035094.1	36072598	.	T	A	.	.	MAF_INRAE=38.333
NC_035094.1	36072666	.	G	A	.	.	MAF_INRAE=15.0;MAF_USDA=1.176
NC_035094.1	36072702	.	G	T	.	.	MAF_USDA=2.459
NC_035094.1	36072712	.	G	A	.	.	MAF_USDA=1.639
NC_035094.1	36072716	.	G	T	.	.	MAF_USDA=1.639
NC_035094.1	36072732	.	T	C	.	.	MAF_INRAE=5.263;MAF_USDA=2.083
NC_035094.1	36072750	.	G	A	.	.	MAF_USDA=1.639
NC_035094.1	36072751	.	G	A	.	.	MAF_USDA=1.639
NC_035094.1	36072759	.	C	A	.	.	MAF_USDA=2.459
NC_035094.1	36072761	.	C	T	.	.	MAF_USDA=1.639
NC_035094.1	36072805	.	A	G	.	.	MAF_USDA=2.5
NC_035094.1	36072814	.	A	G	.	.	MAF_USDA=2.5
NC_035094.1	36072816	.	C	T	.	.	MAF_USDA=3.333
NC_035094.1	36072817	.	A	G	.	.	MAF_USDA=2.5
NC_035094.1	36072818	.	T	C	.	.	MAF_USDA=2.5
NC_035094.1	36072831	.	G	C	.	.	MAF_USDA=2.5
NC_035094.1	36072834	.	C	T	.	.	MAF_USDA=2.5
NC_035094.1	36072837	.	C	T	.	.	MAF_USDA=2.459
NC_035094.1	36072845	.	A	C	.	.	MAF_USDA=2.459
NC_035094.1	36072867	.	G	A	.	.	MAF_USDA=2.5
NC_035094.1	36072871	.	C	T	.	.	MAF_USDA=2.5
NC_035094.1	36072874	.	G	A	.	.	MAF_USDA=2.5
NC_035094.1	36072876	.	A	G	.	.	MAF_USDA=2.5
NC_035094.1	36072916	.	A	G	.	.	MAF_USDA=2.5
NC_035094.1	36072945	.	C	G	.	.	MAF_USDA=3.333
NC_035094.1	36072955	.	A	G	.	.	MAF_USDA=3.333
NC_035094.1	36072963	.	T	C	.	.	MAF_USDA=3.333
NC_035094.1	36072964	.	G	A	.	.	MAF_USDA=2.5
NC_035094.1	36072965	.	A	T	.	.	MAF_USDA=2.5
NC_035094.1	36072977	.	G	A	.	.	MAF_USDA=48.333
NC_035094.1	36072980	.	T	A	.	.	MAF_USDA=2.5
NC_035094.1	36072985	.	A	T	.	.	MAF_USDA=4.167
NC_035094.1	36072993	.	A	C	.	.	MAF_USDA=2.5
NC_035094.1	36072998	.	A	G	.	.	MAF_USDA=2.5
NC_035094.1	36073012	.	C	A	.	.	MAF_USDA=2.5
NC_035094.1	36073016	.	G	T	.	.	MAF_USDA=2.5
NC_035094.1	36073038	.	G	T	.	.	MAF_USDA=2.5
NC_035094.1	36073045	.	C	T	.	.	MAF_USDA=2.5
NC_035094.1	36073046	.	T	G	.	.	MAF_USDA=2.5
NC_035094.1	36073048	.	T	A	.	.	MAF_USDA=2.5
NC_035094.1	36073049	.	G	A	.	.	MAF_USDA=2.5
NC_035094.1	36073056	.	G	T	.	.	MAF_USDA=2.5
NC_035094.1	36073070	.	G	T	.	.	MAF_USDA=3.049
NC_035094.1	36073073	.	G	C	.	.	MAF_USDA=2.5
NC_035094.1	36073084	.	C	A	.	.	MAF_USDA=4.167
NC_035094.1	36073089	.	G	A	.	.	MAF_USDA=14.634
NC_035094.1	36073093	.	A	T	.	.	MAF_USDA=2.5
NC_035094.1	36073095	.	G	A	.	.	MAF_USDA=2.5
NC_035094.1	36073113	.	C	T	.	.	MAF_USDA=2.5
NC_035094.1	36073114	.	G	A	.	.	MAF_USDA=11.667
NC_035094.1	36073120	.	T	C	.	.	MAF_USDA=2.5
NC_035094.1	36073121	.	T	A	.	.	MAF_USDA=2.5
NC_035094.1	36073128	.	T	A	.	.	MAF_USDA=42.593
NC_035094.1	36073143	.	T	C	.	.	MAF_USDA=4.167
NC_035094.1	36073150	.	A	G	.	.	MAF_USDA=4.167
NC_035094.1	36073151	.	C	T	.	.	MAF_USDA=4.167
NC_035094.1	36073185	.	C	T	.	.	MAF_USDA=5.0
NC_035094.1	36073211	.	T	A	.	.	MAF_USDA=1.667
NC_035094.1	36073216	.	T	A	.	.	MAF_USDA=2.5
NC_035094.1	36073218	.	G	A	.	.	MAF_USDA=2.5
NC_035094.1	36073220	.	A	C	.	.	MAF_USDA=2.5
NC_035094.1	36073229	.	C	G	.	.	MAF_USDA=2.5
NC_035094.1	36073232	.	T	C	.	.	MAF_USDA=2.5
NC_035094.1	36073256	.	A	G	.	.	MAF_USDA=3.333
NC_035094.1	36073300	.	A	C	.	.	MAF_USDA=8.333
NC_035094.1	36073353	.	G	A	.	.	MAF_USDA=20.0
NC_035094.1	36073403	.	T	C	.	.	MAF_USDA=2.5
NC_035094.1	36073469	.	G	C	.	.	MAF_USDA=2.5
NC_035094.1	36073495	.	G	A	.	.	MAF_USDA=1.235
NC_035094.1	36073513	.	A	T	.	.	MAF_USDA=43.827
NC_035094.1	36073563	.	A	T	.	.	MAF_USDA=32.716
NC_035094.1	36073589	.	G	A	.	.	MAF_USDA=6.667
NC_035094.1	36073596	.	G	A	.	.	MAF_USDA=15.0
NC_035094.1	36073710	.	G	A	.	.	MAF_USDA=47.5
NC_035094.1	36073763	.	G	T	.	.	MAF_USDA=41.358
NC_035094.1	36073839	.	C	T	.	.	MAF_USDA=3.659
NC_035094.1	36073849	.	T	C	.	.	MAF_USDA=2.5
NC_035094.1	36073974	.	G	A	.	.	MAF_USDA=2.5
NC_035094.1	36073989	.	C	T	.	.	MAF_USDA=3.012
NC_035094.1	36074076	.	C	G	.	.	MAF_USDA=2.5
NC_035094.1	36074117	.	A	C	.	.	MAF_USDA=36.667
NC_035094.1	36074147	.	C	G	.	.	MAF_USDA=1.667
NC_035094.1	36074151	.	T	C	.	.	MAF_USDA=9.167
NC_035094.1	36074186	.	G	C	.	.	MAF_USDA=3.333
NC_035094.1	36074281	.	T	A	.	.	MAF_USDA=4.167
NC_035094.1	36074373	.	T	C	.	.	MAF_USDA=3.333
NC_035094.1	36074405	.	C	T	.	.	MAF_USDA=8.333
NC_035094.1	36074431	.	T	G	.	.	MAF_USDA=3.333
NC_035094.1	36074486	.	A	C	.	.	MAF_USDA=9.167
NC_035094.1	36074510	.	G	A	.	.	MAF_USDA=4.098
NC_035094.1	36074569	.	C	A	.	.	MAF_USDA=2.459
NC_035094.1	36074749	.	T	C	.	.	MAF_USDA=35.246
NC_035094.1	36074772	.	G	A	.	.	MAF_USDA=4.098
NC_035094.1	36074775	.	A	T	.	.	MAF_USDA=7.377
NC_035094.1	36074859	.	T	G	.	.	MAF_USDA=4.237
NC_035094.1	36074863	.	G	A	.	.	MAF_USDA=1.695
NC_035094.1	36075022	.	G	T	.	.	MAF_USDA=37.5
NC_035094.1	36075141	.	A	C	.	.	MAF_USDA=9.167
NC_035094.1	36075178	.	G	A	.	.	MAF_USDA=8.475
NC_035094.1	36075248	.	G	A	.	.	MAF_USDA=2.5
NC_035094.1	36075265	.	C	T	.	.	MAF_USDA=11.667
NC_035094.1	36075271	.	C	A	.	.	MAF_USDA=34.783
NC_035094.1	36075296	.	T	C	.	.	MAF_USDA=12.5
NC_035094.1	36075310	.	A	G	.	.	MAF_USDA=2.5
NC_035094.1	36075314	.	T	C	.	.	MAF_USDA=2.5
NC_035094.1	36075318	.	G	A	.	.	MAF_USDA=2.5
NC_035094.1	36075320	.	C	G	.	.	MAF_USDA=2.5
NC_035094.1	36075332	.	G	T	.	.	MAF_USDA=2.459
NC_035094.1	36075333	.	A	T	.	.	MAF_USDA=2.459
NC_035094.1	36075367	.	T	C	.	.	MAF_USDA=7.377
NC_035094.1	36075376	.	T	C	.	.	MAF_USDA=2.5
NC_035094.1	36075412	.	C	A	.	.	MAF_INRAE=15.0;MAF_USDA=1.205
NC_035094.1	36075440	.	T	A	.	.	MAF_USDA=2.459
NC_035094.1	36075458	.	G	A	.	.	MAF_USDA=2.459
NC_035094.1	36075466	.	T	A	.	.	MAF_USDA=2.459
NC_035094.1	36075475	.	A	T	.	.	MAF_USDA=1.639
NC_035094.1	36075531	.	A	G	.	.	MAF_USDA=34.091
NC_035094.1	36075538	.	T	C	.	.	MAF_USDA=1.22
NC_035094.1	36075561	.	A	G	.	.	MAF_USDA=3.333
NC_035094.1	36075589	.	A	T	.	.	MAF_USDA=2.5
NC_035094.1	36075607	.	A	T	.	.	MAF_USDA=15.0
NC_035094.1	36075610	.	C	A	.	.	MAF_USDA=10.833
NC_035094.1	36075611	.	G	A	.	.	MAF_USDA=2.5
NC_035094.1	36075620	.	C	T	.	.	MAF_USDA=10.0
NC_035094.1	36075621	.	T	C	.	.	MAF_USDA=10.0
NC_035094.1	36075622	.	T	C	.	.	MAF_USDA=2.5
NC_035094.1	36075643	.	T	G	.	.	MAF_USDA=2.542
NC_035094.1	36075649	.	C	T	.	.	MAF_USDA=2.542
NC_035094.1	36075652	.	C	T	.	.	MAF_USDA=4.268
NC_035094.1	36075665	.	G	A	.	.	MAF_USDA=3.39
NC_035094.1	36075677	.	T	A	.	.	MAF_USDA=2.542
NC_035094.1	36075679	.	C	T	.	.	MAF_USDA=2.542
NC_035094.1	36075689	.	A	G	.	.	MAF_USDA=41.463
NC_035094.1	36075702	.	T	C	.	.	MAF_USDA=2.5
NC_035094.1	36075703	.	C	T	.	.	MAF_USDA=2.5
NC_035094.1	36075711	.	C	A	.	.	MAF_USDA=1.667
NC_035094.1	36075717	.	G	T	.	.	MAF_USDA=6.627
NC_035094.1	36075744	.	C	G	.	.	MAF_USDA=2.459
NC_035094.1	36075749	.	G	C	.	.	MAF_INRAE=15.0;MAF_USDA=15.294
NC_035094.1	36075800	.	G	A	.	.	MAF_USDA=1.22
NC_035094.1	36075832	.	T	A	.	.	MAF_USDA=21.739
NC_035094.1	36075837	.	A	C	.	.	MAF_USDA=23.913
NC_035094.1	36075855	.	T	C	.	.	MAF_USDA=17.391
NC_035094.1	36075862	.	A	C	.	.	MAF_USDA=12.5
NC_035094.1	36075887	.	A	G	.	.	MAF_USDA=46.667
NC_035094.1	36076097	.	T	C	.	.	MAF_USDA=13.333
NC_035094.1	36076121	.	C	A	.	.	MAF_USDA=1.667
NC_035094.1	36076258	.	G	A	.	.	MAF_USDA=5.833
NC_035094.1	36076333	.	A	C	.	.	MAF_USDA=32.317
NC_035094.1	36076406	.	C	T	.	.	MAF_USDA=4.167
NC_035094.1	36076428	.	T	G	.	.	MAF_USDA=1.667
NC_035094.1	36076557	.	C	A	.	.	MAF_USDA=12.5
NC_035094.1	36076619	.	G	A	.	.	MAF_USDA=3.39
NC_035094.1	36076681	.	G	T	.	.	MAF_USDA=1.667
NC_035094.1	36076718	.	C	T	.	.	MAF_USDA=3.333
NC_035094.1	36076719	.	C	G	.	.	MAF_USDA=4.167
NC_035094.1	36076762	.	C	T	.	.	MAF_USDA=40.0
NC_035094.1	36076804	.	C	A	.	.	MAF_USDA=40.833
NC_035094.1	36076826	.	T	A	.	.	MAF_USDA=47.5
NC_035094.1	36076973	.	G	A	.	.	MAF_INRAE=5.263;MAF_USDA=4.918
NC_035094.1	36076987	.	G	A	.	.	MAF_INRAE=39.241;MAF_USDA=48.824
NC_035094.1	36076999	.	G	C	.	.	MAF_INRAE=10.127;MAF_USDA=6.557
NC_035094.1	36077013	.	T	A	.	.	MAF_USDA=1.639
NC_035094.1	36077014	.	T	A	.	.	MAF_USDA=8.197
NC_035094.1	36077055	.	G	T	.	.	MAF_INRAE=11.392;MAF_USDA=2.353
NC_035094.1	36077069	.	C	A	.	.	MAF_INRAE=23.418;MAF_USDA=10.0
NC_035094.1	36077128	.	A	T	.	.	MAF_USDA=4.098
NC_035094.1	36077144	.	T	C	.	.	MAF_USDA=3.279
NC_035094.1	36077150	.	A	G	.	.	MAF_INRAE=1.667;MAF_USDA=3.279
NC_035094.1	36077154	.	G	C	.	.	MAF_INRAE=1.667;MAF_USDA=3.279
NC_035094.1	36077169	.	A	G	.	.	MAF_INRAE=10.127
NC_035094.1	36077173	.	G	A	.	.	MAF_INRAE=37.342;MAF_USDA=45.294
NC_035094.1	36077185	.	A	G	.	.	MAF_USDA=6.25
NC_035094.1	36077187	.	A	G	.	.	MAF_INRAE=1.667;MAF_USDA=4.098
NC_035094.1	36077208	.	G	T	.	.	MAF_USDA=1.639
NC_035094.1	36077213	.	A	T	.	.	MAF_USDA=4.098
NC_035094.1	36077225	.	A	G	.	.	MAF_USDA=2.459
NC_035094.1	36077258	.	C	T	.	.	MAF_INRAE=6.329;MAF_USDA=4.118
NC_035094.1	36077297	.	C	A	.	.	MAF_INRAE=6.329;MAF_USDA=9.412
NC_035094.1	36077394	.	C	T	.	.	MAF_INRAE=16.456;MAF_USDA=4.118
NC_035094.1	36077416	.	C	T	.	.	MAF_USDA=1.639
NC_035094.1	36077419	.	T	C	.	.	MAF_INRAE=49.367;MAF_USDA=45.294
NC_035094.1	36077439	.	C	T	.	.	MAF_INRAE=11.392;MAF_USDA=2.941
NC_035094.1	36077476	.	A	G	.	.	MAF_INRAE=6.329;MAF_USDA=10.714
NC_035094.1	36077481	.	T	C	.	.	MAF_INRAE=3.333;MAF_USDA=10.0
NC_035094.1	36077531	.	C	T	.	.	MAF_INRAE=14.167;MAF_USDA=1.176
NC_035094.1	36077569	.	C	G	.	.	MAF_USDA=14.754
NC_035094.1	36077578	.	C	A	.	.	MAF_INRAE=24.051;MAF_USDA=10.0
NC_035094.1	36077579	.	T	A	.	.	MAF_INRAE=28.333;MAF_USDA=10.0
NC_035094.1	36077600	.	A	T	.	.	MAF_USDA=2.459
NC_035094.1	36077637	.	C	A	.	.	MAF_INRAE=5.263;MAF_USDA=4.918
NC_035094.1	36077658	.	G	A	.	.	MAF_USDA=18.235
NC_035094.1	36077704	.	C	T	.	.	MAF_USDA=1.639
NC_035094.1	36077776	.	G	T	.	.	MAF_INRAE=5.0;MAF_USDA=2.083
NC_035094.1	36077780	.	C	T	.	.	MAF_INRAE=14.167;MAF_USDA=1.176
NC_035094.1	36077890	.	C	T	.	.	MAF_INRAE=6.329;MAF_USDA=10.0
NC_035094.1	36077935	.	G	T	.	.	MAF_INRAE=10.526
NC_035094.1	36077995	.	C	T	.	.	MAF_INRAE=5.263
NC_035094.1	36078029	.	A	C	.	.	MAF_INRAE=49.367;MAF_USDA=46.471
NC_035094.1	36078088	.	T	C	.	.	MAF_INRAE=39.873;MAF_USDA=48.824
NC_035094.1	36078189	.	G	A	.	.	MAF_USDA=20.588
NC_035094.1	36078212	.	A	G	.	.	MAF_INRAE=49.367;MAF_USDA=50.0
NC_035094.1	36078257	.	C	T	.	.	MAF_USDA=1.639
NC_035094.1	36078274	.	G	A	.	.	MAF_USDA=1.765
NC_035094.1	36078278	.	C	A	.	.	MAF_INRAE=5.263;MAF_USDA=4.918
NC_035094.1	36078366	.	T	C	.	.	MAF_INRAE=49.367;MAF_USDA=48.824
NC_035094.1	36078375	.	A	G	.	.	MAF_INRAE=49.367;MAF_USDA=48.235
NC_035094.1	36078377	.	A	G	.	.	MAF_INRAE=3.333;MAF_USDA=10.588
NC_035094.1	36078428	.	G	A	.	.	MAF_INRAE=49.367;MAF_USDA=47.647
NC_035094.1	36078502	.	T	C	.	.	MAF_INRAE=23.418;MAF_USDA=10.0
NC_035094.1	36078534	.	T	G	.	.	MAF_USDA=15.574
NC_035094.1	36078569	.	T	A	.	.	MAF_USDA=2.083
NC_035094.1	36078745	.	G	A	.	.	MAF_USDA=2.083
NC_035094.1	36078823	.	G	A	.	.	MAF_INRAE=6.329;MAF_USDA=1.639
NC_035094.1	36079289	.	C	A	.	.	MAF_USDA=1.667
NC_035094.1	36079335	.	G	T	.	.	MAF_INRAE=46.203;MAF_USDA=43.529
NC_035094.1	36079349	.	G	A	.	.	MAF_INRAE=8.861;MAF_USDA=2.941
NC_035094.1	36079431	.	T	A	.	.	MAF_USDA=7.059
NC_035094.1	36079432	.	A	T	.	.	MAF_INRAE=5.0
NC_035094.1	36079439	.	G	T	.	.	MAF_INRAE=46.203
NC_035094.1	36079448	.	G	A	.	.	MAF_INRAE=5.263;MAF_USDA=4.167
NC_035094.1	36079501	.	G	T	.	.	MAF_USDA=1.639
NC_035094.1	36079504	.	T	A	.	.	MAF_INRAE=31.013;MAF_USDA=17.647
NC_035094.1	36079510	.	C	A	.	.	MAF_INRAE=46.203;MAF_USDA=45.882
NC_035094.1	36079614	.	C	T	.	.	MAF_INRAE=31.013;MAF_USDA=17.647
NC_035094.1	36079630	.	A	T	.	.	MAF_INRAE=11.392;MAF_USDA=9.412
NC_035094.1	36079860	.	G	T	.	.	MAF_INRAE=41.772;MAF_USDA=20.0
NC_035094.1	36079940	.	T	G	.	.	MAF_USDA=1.639
NC_035094.1	36079973	.	T	C	.	.	MAF_USDA=4.098
NC_035094.1	36080018	.	T	G	.	.	MAF_INRAE=41.772;MAF_USDA=20.0
NC_035094.1	36080096	.	C	T	.	.	MAF_INRAE=6.667;MAF_USDA=7.377
NC_035094.1	36080109	.	T	C	.	.	MAF_INRAE=1.667;MAF_USDA=6.557
NC_035094.1	36080135	.	C	G	.	.	MAF_USDA=4.098
NC_035094.1	36080248	.	C	T	.	.	MAF_INRAE=45.57;MAF_USDA=30.588
NC_035094.1	36080271	.	C	A	.	.	MAF_INRAE=14.167;MAF_USDA=8.235
NC_035094.1	36080328	.	A	C	.	.	MAF_INRAE=28.481;MAF_USDA=49.412
NC_035094.1	36080337	.	T	G	.	.	MAF_INRAE=14.167;MAF_USDA=1.765
NC_035094.1	36080350	.	T	G	.	.	MAF_INRAE=5.263
NC_035094.1	36080367	.	A	T	.	.	MAF_USDA=1.639
NC_035094.1	36080411	.	A	T	.	.	MAF_USDA=10.0
NC_035094.1	36080414	.	T	A	.	.	MAF_USDA=2.083
NC_035094.1	36080415	.	T	G,A	.	.	MAF_INRAE=5.263;MAF_USDA=2.083
NC_035094.1	36080416	.	T	A	.	.	MAF_USDA=2.083
NC_035094.1	36080421	.	C	A	.	.	MAF_INRAE=43.038;MAF_USDA=20.588
NC_035094.1	36080492	.	T	G	.	.	MAF_INRAE=41.772;MAF_USDA=39.583
NC_035094.1	36080508	.	G	A	.	.	MAF_INRAE=5.263;MAF_USDA=4.167
NC_035094.1	36080521	.	G	T	.	.	MAF_INRAE=43.038;MAF_USDA=20.0
NC_035094.1	36080548	.	C	T	.	.	MAF_USDA=4.098
NC_035094.1	36080609	.	C	A	.	.	MAF_INRAE=15.19;MAF_USDA=9.412
NC_035094.1	36080625	.	T	C	.	.	MAF_USDA=7.059
NC_035094.1	36080638	.	G	A	.	.	MAF_INRAE=14.167;MAF_USDA=8.235
NC_035094.1	36080649	.	C	A	.	.	MAF_INRAE=15.19;MAF_USDA=10.588
NC_035094.1	36080705	.	A	C	.	.	MAF_USDA=1.639
NC_035094.1	36081109	.	C	T	.	.	MAF_INRAE=31.013;MAF_USDA=38.824
NC_035094.1	36081149	.	C	A	.	.	MAF_USDA=4.167
NC_035094.1	36081150	.	G	A	.	.	MAF_INRAE=2.5
NC_035094.1	36081188	.	C	T	.	.	MAF_INRAE=43.038;MAF_USDA=22.353
NC_035094.1	36081215	.	G	A	.	.	MAF_INRAE=41.772;MAF_USDA=20.588
NC_035094.1	36081230	.	C	T	.	.	MAF_INRAE=5.263;MAF_USDA=4.167
NC_035094.1	36081244	.	T	G	.	.	MAF_INRAE=15.19;MAF_USDA=10.588
NC_035094.1	36081400	.	G	C	.	.	MAF_INRAE=1.667;MAF_USDA=6.557
NC_035094.1	36081475	.	A	C	.	.	MAF_INRAE=29.114;MAF_USDA=47.647
NC_035094.1	36081498	.	G	T	.	.	MAF_INRAE=5.0
NC_035094.1	36081500	.	G	A	.	.	MAF_INRAE=5.263;MAF_USDA=4.918
NC_035094.1	36081510	.	T	A	.	.	MAF_INRAE=42.105;MAF_USDA=20.0
NC_035094.1	36081559	.	T	G	.	.	MAF_INRAE=5.263;MAF_USDA=4.918
NC_035094.1	36081619	.	T	A	.	.	MAF_USDA=5.294
NC_035094.1	36081654	.	T	C	.	.	MAF_USDA=27.647
NC_035094.1	36083604	.	G	A	.	.	MAF_INRAE=21.053;MAF_USDA=27.647
NC_035094.1	36083619	.	G	A	.	.	MAF_INRAE=36.842;MAF_USDA=17.059
NC_035094.1	36083648	.	C	T	.	.	MAF_USDA=4.098
NC_035094.1	36083667	.	G	A	.	.	MAF_INRAE=40.506;MAF_USDA=38.235
NC_035094.1	36083675	.	T	A	.	.	MAF_INRAE=40.506;MAF_USDA=38.824
NC_035094.1	36083693	.	G	T	.	.	MAF_INRAE=41.772;MAF_USDA=20.0
NC_035094.1	36083919	.	A	T	.	.	MAF_INRAE=8.861;MAF_USDA=9.836
NC_035094.1	36083989	.	G	A	.	.	MAF_INRAE=14.167;MAF_USDA=1.176
NC_035094.1	36084043	.	G	T	.	.	MAF_INRAE=1.667
NC_035094.1	36084090	.	T	G	.	.	MAF_INRAE=40.506;MAF_USDA=34.706
NC_035094.1	36084305	.	G	T	.	.	MAF_INRAE=13.333
NC_035094.1	36084444	.	G	A	.	.	MAF_INRAE=28.481;MAF_USDA=34.118
NC_035094.1	36084494	.	T	G	.	.	MAF_INRAE=1.667;MAF_USDA=6.557
NC_035094.1	36084579	.	T	A	.	.	MAF_INRAE=41.772;MAF_USDA=40.588
NC_035094.1	36084631	.	T	A	.	.	MAF_INRAE=14.167;MAF_USDA=1.765
NC_035094.1	36084648	.	G	A	.	.	MAF_INRAE=5.263;MAF_USDA=4.167
NC_035094.1	36084660	.	T	A	.	.	MAF_INRAE=12.025;MAF_USDA=2.941
NC_035094.1	36084681	.	C	T	.	.	MAF_INRAE=41.139;MAF_USDA=42.353
NC_035094.1	36084709	.	C	A	.	.	MAF_USDA=1.639
NC_035094.1	36084820	.	C	A	.	.	MAF_INRAE=5.063
NC_035094.1	36084976	.	C	A	.	.	MAF_INRAE=11.392;MAF_USDA=6.25
NC_035094.1	36084977	.	C	A	.	.	MAF_USDA=9.836
NC_035094.1	36084982	.	C	A	.	.	MAF_USDA=1.639
NC_035094.1	36085054	.	C	A	.	.	MAF_INRAE=10.526;MAF_USDA=24.706
NC_035094.1	36085103	.	C	T	.	.	MAF_INRAE=8.861;MAF_USDA=13.095
NC_035094.1	36085151	.	G	A	.	.	MAF_INRAE=5.263;MAF_USDA=5.738
NC_035094.1	36085171	.	T	C	.	.	MAF_INRAE=1.667
NC_035094.1	36085263	.	G	T	.	.	MAF_INRAE=1.667
NC_035094.1	36085267	.	G	A	.	.	MAF_USDA=2.459
NC_035094.1	36085320	.	C	A	.	.	MAF_USDA=2.459
NC_035094.1	36085324	.	T	A	.	.	MAF_USDA=4.706
NC_035094.1	36085327	.	C	T	.	.	MAF_INRAE=5.0
NC_035094.1	36085329	.	G	A	.	.	MAF_USDA=1.639
NC_035094.1	36085357	.	C	T	.	.	MAF_USDA=2.459
NC_035094.1	36085516	.	G	A	.	.	MAF_INRAE=35.443;MAF_USDA=10.588
NC_035094.1	36085560	.	G	A	.	.	MAF_USDA=1.639
NC_035094.1	36085576	.	A	C	.	.	MAF_USDA=39.412
NC_035094.1	36085577	.	T	C	.	.	MAF_USDA=1.639
NC_035094.1	36085609	.	C	T	.	.	MAF_USDA=1.639
NC_035094.1	36085711	.	C	T	.	.	MAF_USDA=9.016
NC_035094.1	36085763	.	G	T	.	.	MAF_INRAE=14.167;MAF_USDA=1.176
NC_035094.1	36085794	.	G	A	.	.	MAF_USDA=9.016
NC_035094.1	36085821	.	A	T	.	.	MAF_USDA=1.639
NC_035094.1	36085914	.	C	A	.	.	MAF_USDA=1.667
NC_035094.1	36086008	.	C	T	.	.	MAF_USDA=1.639
NC_035094.1	36086042	.	C	T	.	.	MAF_INRAE=25.949;MAF_USDA=22.941
NC_035094.1	36086077	.	A	G	.	.	MAF_USDA=1.639
NC_035094.1	36086136	.	A	T	.	.	MAF_USDA=2.459
NC_035094.1	36086139	.	A	G	.	.	MAF_USDA=3.279
NC_035094.1	36086144	.	A	T	.	.	MAF_INRAE=24.684;MAF_USDA=9.412
NC_035094.1	36086153	.	C	G	.	.	MAF_USDA=1.639
NC_035094.1	36086212	.	T	C	.	.	MAF_INRAE=48.101;MAF_USDA=49.412
NC_035094.1	36086336	.	C	G	.	.	MAF_USDA=9.836
NC_035094.1	36086395	.	G	A	.	.	MAF_INRAE=1.667
NC_035094.1	36086399	.	A	G	.	.	MAF_USDA=4.098
NC_035094.1	36086584	.	T	A	.	.	MAF_INRAE=5.263;MAF_USDA=6.557
NC_035094.1	36086679	.	A	C	.	.	MAF_USDA=1.639
NC_035094.1	36086765	.	A	G	.	.	MAF_INRAE=5.263;MAF_USDA=4.918
NC_035094.1	36086789	.	A	G	.	.	MAF_USDA=5.738
NC_035094.1	36086807	.	C	T	.	.	MAF_INRAE=47.468;MAF_USDA=39.412
NC_035094.1	36086846	.	A	G	.	.	MAF_INRAE=5.263;MAF_USDA=5.738
NC_035094.1	36086888	.	T	G	.	.	MAF_USDA=1.639
NC_035094.1	36086939	.	C	T	.	.	MAF_USDA=2.459
NC_035094.1	36086953	.	C	T	.	.	MAF_USDA=1.639
NC_035094.1	36086962	.	G	A	.	.	MAF_INRAE=5.263;MAF_USDA=4.918
NC_035094.1	36086979	.	A	C	.	.	MAF_INRAE=6.667;MAF_USDA=8.235
NC_035094.1	36087190	.	C	T	.	.	MAF_INRAE=45.57
NC_035094.1	36087228	.	C	A	.	.	MAF_INRAE=24.684;MAF_USDA=9.412
NC_035094.1	36087234	.	T	G	.	.	MAF_USDA=7.377
NC_035094.1	36087344	.	G	T	.	.	MAF_INRAE=14.167;MAF_USDA=1.176
NC_035094.1	36087452	.	A	G	.	.	MAF_INRAE=24.684;MAF_USDA=9.412
NC_035094.1	36087487	.	G	A	.	.	MAF_USDA=9.016
NC_035094.1	36087615	.	C	G	.	.	MAF_INRAE=25.949;MAF_USDA=10.588
NC_035094.1	36087657	.	C	T	.	.	MAF_USDA=2.459
NC_035094.1	36087716	.	T	C	.	.	MAF_INRAE=37.342;MAF_USDA=47.059
NC_035094.1	36087819	.	C	T	.	.	MAF_INRAE=7.595;MAF_USDA=3.529
NC_035094.1	36087844	.	T	C	.	.	MAF_INRAE=5.263;MAF_USDA=4.167
NC_035094.1	36087892	.	A	G	.	.	MAF_USDA=1.639
NC_035094.1	36087898	.	G	C	.	.	MAF_INRAE=11.392;MAF_USDA=18.824
NC_035094.1	36088015	.	A	G	.	.	MAF_USDA=2.459
NC_035094.1	36088029	.	C	T	.	.	MAF_USDA=1.639
NC_035094.1	36088050	.	G	A	.	.	MAF_USDA=3.279
NC_035094.1	36088092	.	A	G	.	.	MAF_USDA=3.279
NC_035094.1	36088202	.	G	T	.	.	MAF_INRAE=5.263;MAF_USDA=1.695
NC_035094.1	36088208	.	A	G	.	.	MAF_USDA=4.167
NC_035094.1	36088214	.	C	G	.	.	MAF_USDA=14.634
NC_035094.1	36088761	.	T	G	.	.	MAF_USDA=13.043
NC_035094.1	36088855	.	T	A	.	.	MAF_USDA=2.083
NC_035094.1	36088908	.	A	C	.	.	MAF_USDA=2.459
NC_035094.1	36088924	.	G	A	.	.	MAF_USDA=45.902
NC_035094.1	36088940	.	G	T	.	.	MAF_USDA=22.353
NC_035094.1	36089180	.	A	G	.	.	MAF_USDA=13.934
NC_035094.1	36089199	.	T	A	.	.	MAF_INRAE=5.263;MAF_USDA=2.353
NC_035094.1	36089264	.	G	T	.	.	MAF_INRAE=1.667
NC_035094.1	36089269	.	G	T	.	.	MAF_INRAE=12.658;MAF_USDA=22.353
NC_035094.1	36089494	.	T	C	.	.	MAF_INRAE=7.5
NC_035094.1	36089497	.	T	A	.	.	MAF_INRAE=7.5
NC_035094.1	36089498	.	T	A	.	.	MAF_INRAE=7.5
NC_035094.1	36089501	.	T	C	.	.	MAF_INRAE=7.5
NC_035094.1	36089503	.	T	A	.	.	MAF_INRAE=1.667
NC_035094.1	36089509	.	C	T	.	.	MAF_INRAE=5.263;MAF_USDA=4.918
NC_035094.1	36089576	.	A	C	.	.	MAF_USDA=18.852
NC_035094.1	36089578	.	G	T	.	.	MAF_USDA=19.672
NC_035094.1	36089663	.	C	A	.	.	MAF_INRAE=6.329;MAF_USDA=1.639
NC_035094.1	36089678	.	G	A	.	.	MAF_USDA=2.459
NC_035094.1	36089781	.	A	G	.	.	MAF_INRAE=5.263;MAF_USDA=9.016
NC_035094.1	36089877	.	T	G	.	.	MAF_INRAE=13.924;MAF_USDA=38.235
NC_035094.1	36089880	.	C	T	.	.	MAF_INRAE=31.013;MAF_USDA=12.353
NC_035094.1	36089888	.	C	T	.	.	MAF_INRAE=31.013;MAF_USDA=12.353
NC_035094.1	36089903	.	C	G	.	.	MAF_INRAE=11.392;MAF_USDA=26.471
NC_035094.1	36089960	.	T	C	.	.	MAF_INRAE=2.5
NC_035094.1	36090001	.	A	G	.	.	MAF_INRAE=2.632;MAF_USDA=1.639
NC_035094.1	36090013	.	C	A	.	.	MAF_INRAE=2.632
NC_035094.1	36090040	.	C	G	.	.	MAF_USDA=11.475
NC_035094.1	36090060	.	C	T	.	.	MAF_USDA=3.279
NC_035094.1	36090190	.	G	A	.	.	MAF_INRAE=5.0;MAF_USDA=2.083
NC_035094.1	36090304	.	C	T	.	.	MAF_INRAE=15.823;MAF_USDA=5.422
NC_035094.1	36090307	.	G	A	.	.	MAF_INRAE=5.263;MAF_USDA=4.167
NC_035094.1	36090323	.	C	T	.	.	MAF_INRAE=5.696
NC_035094.1	36090401	.	T	C	.	.	MAF_INRAE=30.38;MAF_USDA=13.529
NC_035094.1	36090478	.	C	G	.	.	MAF_INRAE=10.759;MAF_USDA=1.639
NC_035094.1	36090594	.	A	T	.	.	MAF_INRAE=25.0;MAF_USDA=27.869
NC_035094.1	36090595	.	A	T	.	.	MAF_USDA=2.459
NC_035094.1	36090603	.	T	A	.	.	MAF_INRAE=34.167
NC_035094.1	36090604	.	A	T	.	.	MAF_INRAE=5.263
NC_035094.1	36090632	.	A	G	.	.	MAF_USDA=1.639
NC_035094.1	36090720	.	T	A	.	.	MAF_USDA=1.639
NC_035094.1	36091015	.	A	G	.	.	MAF_INRAE=5.0;MAF_USDA=1.176
NC_035094.1	36091029	.	G	C	.	.	MAF_USDA=1.639
NC_035094.1	36091494	.	C	A	.	.	MAF_USDA=1.639
NC_035094.1	36091551	.	C	T	.	.	MAF_USDA=1.639
NC_035094.1	36091570	.	T	G	.	.	MAF_USDA=1.639
NC_035094.1	36091632	.	T	C	.	.	MAF_INRAE=15.0;MAF_USDA=25.294
NC_035094.1	36091642	.	G	T	.	.	MAF_USDA=1.639
NC_035094.1	36091644	.	A	C	.	.	MAF_INRAE=15.0;MAF_USDA=24.706
NC_035094.1	36091665	.	C	A	.	.	MAF_INRAE=10.526;MAF_USDA=13.115
NC_035094.1	36091715	.	A	G	.	.	MAF_INRAE=14.557;MAF_USDA=34.118
NC_035094.1	36091956	.	A	G	.	.	MAF_INRAE=35.443;MAF_USDA=24.706
NC_035094.1	36092064	.	T	C	.	.	MAF_USDA=8.197
NC_035094.1	36092068	.	C	A	.	.	MAF_USDA=8.197
NC_035094.1	36092206	.	T	C	.	.	MAF_USDA=11.475
NC_035094.1	36092228	.	C	A	.	.	MAF_INRAE=5.263
NC_035094.1	36092235	.	G	C	.	.	MAF_INRAE=14.167;MAF_USDA=7.647
NC_035094.1	36092242	.	TTCCAGAAA	TTCCAGAAC	.	.	MAF_USDA=41.667
NC_035094.1	36092250	.	A	C	.	.	MAF_INRAE=36.842
NC_035094.1	36092255	.	T	G	.	.	MAF_INRAE=26.316
NC_035094.1	36092265	.	C	T	.	.	MAF_INRAE=5.263
NC_035094.1	36092287	.	T	G	.	.	MAF_USDA=9.016
NC_035094.1	36092322	.	T	A	.	.	MAF_INRAE=5.263;MAF_USDA=5.738
NC_035094.1	36092400	.	A	C	.	.	MAF_INRAE=5.263
NC_035094.1	36092452	.	A	G	.	.	MAF_INRAE=25.316;MAF_USDA=9.412
NC_035094.1	36092483	.	G	A	.	.	MAF_INRAE=5.263;MAF_USDA=9.412
NC_035094.1	36092484	.	G	A	.	.	MAF_USDA=10.0
NC_035094.1	36092485	.	T	A	.	.	MAF_USDA=9.412
NC_035094.1	36092490	.	G	A	.	.	MAF_USDA=9.016
NC_035094.1	36092609	.	C	T	.	.	MAF_INRAE=31.579;MAF_USDA=9.412
NC_035094.1	36092660	.	C	T	.	.	MAF_INRAE=5.263
NC_035094.1	36093217	.	C	T	.	.	MAF_INRAE=15.823;MAF_USDA=33.333
NC_035094.1	36093252	.	C	A	.	.	MAF_INRAE=24.684;MAF_USDA=9.524
NC_035094.1	36093259	.	G	A	.	.	MAF_INRAE=5.0;MAF_USDA=2.083
NC_035094.1	36093358	.	T	C	.	.	MAF_USDA=1.667
NC_035094.1	36093384	.	C	T	.	.	MAF_USDA=1.639
NC_035094.1	36093399	.	C	T	.	.	MAF_INRAE=1.667;MAF_USDA=6.471
NC_035094.1	36093401	.	G	A	.	.	MAF_INRAE=25.316;MAF_USDA=10.588
NC_035094.1	36093433	.	G	T	.	.	MAF_INRAE=26.582;MAF_USDA=29.412
NC_035094.1	36093434	.	T	A	.	.	MAF_USDA=1.639
NC_035094.1	36093435	.	A	T	.	.	MAF_USDA=5.294
NC_035094.1	36093436	.	A	T	.	.	MAF_USDA=1.639
NC_035094.1	36093486	.	G	T	.	.	MAF_INRAE=27.215;MAF_USDA=37.059
NC_035094.1	36093490	.	C	T	.	.	MAF_USDA=1.639
NC_035094.1	36093521	.	T	C	.	.	MAF_INRAE=24.684;MAF_USDA=9.412
NC_035094.1	36093540	.	C	A	.	.	MAF_INRAE=25.949;MAF_USDA=29.167
NC_035094.1	36093591	.	T	C	.	.	MAF_USDA=8.824
NC_035094.1	36093594	.	T	C	.	.	MAF_INRAE=25.316;MAF_USDA=28.824
NC_035094.1	36093596	.	T	G	.	.	MAF_USDA=13.934
NC_035094.1	36093673	.	T	A	.	.	MAF_INRAE=1.667;MAF_USDA=6.471
NC_035094.1	36093697	.	G	C	.	.	MAF_INRAE=41.667
NC_035094.1	36093704	.	A	T	.	.	MAF_USDA=1.639
NC_035094.1	36093751	.	G	A	.	.	MAF_INRAE=1.667
NC_035094.1	36093752	.	T	A	.	.	MAF_INRAE=1.667
NC_035094.1	36093787	.	G	A	.	.	MAF_USDA=1.639
NC_035094.1	36093791	.	G	C	.	.	MAF_INRAE=5.263
NC_035094.1	36093842	.	T	G	.	.	MAF_INRAE=42.405;MAF_USDA=38.824
NC_035094.1	36093890	.	C	G	.	.	MAF_USDA=1.639
NC_035094.1	36093903	.	G	A	.	.	MAF_USDA=1.639
NC_035094.1	36093984	.	A	G	.	.	MAF_INRAE=10.127;MAF_USDA=1.639
NC_035094.1	36094006	.	C	T	.	.	MAF_USDA=2.459
NC_035094.1	36094099	.	T	C	.	.	MAF_INRAE=5.263;MAF_USDA=5.738
NC_035094.1	36094157	.	G	A	.	.	MAF_INRAE=1.667
NC_035094.1	36094182	.	CAAAAAAC	CAAAAAAA	.	.	MAF_USDA=10.417
NC_035094.1	36094189	.	C	A	.	.	MAF_INRAE=21.667;MAF_USDA=8.197
NC_035094.1	36094218	.	A	G	.	.	MAF_INRAE=41.772;MAF_USDA=38.235
NC_035094.1	36094245	.	T	C	.	.	MAF_INRAE=24.684;MAF_USDA=9.412
NC_035094.1	36094308	.	G	A	.	.	MAF_INRAE=31.646;MAF_USDA=25.294
NC_035094.1	36094338	.	T	G	.	.	MAF_INRAE=25.949;MAF_USDA=10.0
NC_035094.1	36094341	.	A	T	.	.	MAF_USDA=9.016
NC_035094.1	36094342	.	T	A	.	.	MAF_USDA=9.016
NC_035094.1	36094393	.	A	T	.	.	MAF_USDA=1.639
NC_035094.1	36094451	.	G	A	.	.	MAF_USDA=12.295
NC_035094.1	36094473	.	A	G	.	.	MAF_INRAE=1.667;MAF_USDA=10.0
NC_035094.1	36094546	.	C	T	.	.	MAF_INRAE=8.861;MAF_USDA=3.529
NC_035094.1	36094584	.	A	G	.	.	MAF_INRAE=5.263;MAF_USDA=4.167
NC_035094.1	36094601	.	T	G	.	.	MAF_INRAE=43.671;MAF_USDA=37.059
NC_035094.1	36094692	.	G	A	.	.	MAF_INRAE=5.263;MAF_USDA=4.167
NC_035094.1	36094707	.	G	T	.	.	MAF_INRAE=16.456;MAF_USDA=10.0
NC_035094.1	36094768	.	G	T	.	.	MAF_USDA=8.333
NC_035094.1	36094861	.	C	T	.	.	MAF_USDA=4.098
NC_035094.1	36094917	.	C	T	.	.	MAF_INRAE=21.053;MAF_USDA=7.059
NC_035094.1	36095085	.	G	A	.	.	MAF_USDA=5.738
NC_035094.1	36095105	.	G	A	.	.	MAF_USDA=1.639
NC_035094.1	36095159	.	C	T	.	.	MAF_USDA=1.639
NC_035094.1	36095185	.	G	T	.	.	MAF_INRAE=46.203;MAF_USDA=30.0
NC_035094.1	36095223	.	A	G	.	.	MAF_INRAE=45.57;MAF_USDA=29.412
NC_035094.1	36095260	.	A	G	.	.	MAF_INRAE=5.263;MAF_USDA=4.167
NC_035094.1	36095273	.	T	C	.	.	MAF_INRAE=1.667;MAF_USDA=14.754
NC_035094.1	36095334	.	G	A	.	.	MAF_INRAE=5.263;MAF_USDA=4.167
NC_035094.1	36095422	.	T	A	.	.	MAF_USDA=1.639
NC_035094.1	36095440	.	G	A	.	.	MAF_USDA=13.934
NC_035094.1	36095531	.	T	A	.	.	MAF_INRAE=5.263;MAF_USDA=2.941
NC_035094.1	36095549	.	G	A	.	.	MAF_INRAE=5.263;MAF_USDA=4.167
NC_035094.1	36095562	.	G	C	.	.	MAF_INRAE=45.57;MAF_USDA=32.353
NC_035094.1	36095673	.	G	A	.	.	MAF_USDA=1.639
NC_035094.1	36095733	.	C	T	.	.	MAF_INRAE=5.263;MAF_USDA=24.59
NC_035094.1	36095781	.	C	T	.	.	MAF_INRAE=46.835;MAF_USDA=33.529
NC_035094.1	36095841	.	G	T	.	.	MAF_USDA=1.639
NC_035094.1	36095898	.	A	G	.	.	MAF_INRAE=14.167;MAF_USDA=7.647
NC_035094.1	36095928	.	C	T	.	.	MAF_INRAE=5.263;MAF_USDA=2.353
NC_035094.1	36095950	.	G	A	.	.	MAF_INRAE=5.263;MAF_USDA=2.353
NC_035094.1	36095967	.	C	T	.	.	MAF_INRAE=1.667
NC_035094.1	36095995	.	G	A	.	.	MAF_INRAE=5.263;MAF_USDA=4.167
NC_035094.1	36096043	.	G	A	.	.	MAF_INRAE=6.667;MAF_USDA=5.952
NC_035094.1	36096077	.	C	A	.	.	MAF_USDA=1.667
NC_035094.1	36096090	.	A	C	.	.	MAF_INRAE=45.57;MAF_USDA=31.548
NC_035094.1	36096268	.	A	G	.	.	MAF_USDA=1.639
NC_035094.1	36096312	.	C	T	.	.	MAF_INRAE=46.835;MAF_USDA=32.941
NC_035094.1	36096396	.	C	T	.	.	MAF_USDA=1.639
NC_035094.1	36096439	.	G	A	.	.	MAF_INRAE=4.167;MAF_USDA=2.083
NC_035094.1	36096441	.	A	T	.	.	MAF_USDA=5.882
NC_035094.1	36096504	.	C	A	.	.	MAF_INRAE=5.263;MAF_USDA=2.353
NC_035094.1	36096634	.	G	T	.	.	MAF_INRAE=17.089;MAF_USDA=10.0
NC_035094.1	36096649	.	T	C	.	.	MAF_INRAE=5.263;MAF_USDA=3.529
NC_035094.1	36096651	.	G	T	.	.	MAF_USDA=4.167
NC_035094.1	36096676	.	C	A	.	.	MAF_INRAE=1.667
NC_035094.1	36096707	.	A	G	.	.	MAF_USDA=3.279
NC_035094.1	36096808	.	C	T	.	.	MAF_INRAE=5.263;MAF_USDA=4.167
NC_035094.1	36096896	.	A	C	.	.	MAF_USDA=4.167
NC_035094.1	36096924	.	A	G	.	.	MAF_USDA=1.639
NC_035094.1	36096978	.	G	T	.	.	MAF_INRAE=5.263;MAF_USDA=2.941
NC_035094.1	36096995	.	A	G	.	.	MAF_INRAE=10.759;MAF_USDA=1.639
NC_035094.1	36097062	.	C	T	.	.	MAF_INRAE=12.025
NC_035094.1	36097070	.	G	T	.	.	MAF_USDA=4.167
NC_035094.1	36097071	.	T	A	.	.	MAF_USDA=4.167
NC_035094.1	36097072	.	G	A,C	.	.	MAF_INRAE=2.5;MAF_USDA=4.167
NC_035094.1	36097073	.	A	T	.	.	MAF_USDA=4.167
NC_035094.1	36097167	.	A	G	.	.	MAF_USDA=3.279
NC_035094.1	36097236	.	C	T	.	.	MAF_USDA=4.918
NC_035094.1	36097254	.	C	T	.	.	MAF_INRAE=5.263;MAF_USDA=4.167
NC_035094.1	36097295	.	G	A	.	.	MAF_INRAE=5.0;MAF_USDA=1.176
NC_035094.1	36097316	.	G	A	.	.	MAF_INRAE=17.089;MAF_USDA=31.25
NC_035094.1	36097339	.	C	T	.	.	MAF_INRAE=11.667;MAF_USDA=5.294
NC_035094.1	36097367	.	C	A	.	.	MAF_INRAE=1.667;MAF_USDA=1.639
NC_035094.1	36097370	.	G	A	.	.	MAF_INRAE=5.0;MAF_USDA=1.765
NC_035094.1	36097418	.	G	C	.	.	MAF_INRAE=34.81;MAF_USDA=30.357
NC_035094.1	36097443	.	G	A	.	.	MAF_INRAE=1.667
NC_035094.1	36097467	.	C	T	.	.	MAF_USDA=5.294
NC_035094.1	36097475	.	T	C	.	.	MAF_INRAE=36.076;MAF_USDA=32.941
NC_035094.1	36097533	.	G	A	.	.	MAF_INRAE=1.667
NC_035094.1	36097580	.	C	T	.	.	MAF_INRAE=35.443;MAF_USDA=22.917
NC_035094.1	36097583	.	A	T	.	.	MAF_INRAE=4.167
NC_035094.1	36097592	.	A	G	.	.	MAF_INRAE=34.81;MAF_USDA=30.952
NC_035094.1	36097657	.	A	C	.	.	MAF_USDA=2.459
NC_035094.1	36097699	.	C	A	.	.	MAF_INRAE=5.0;MAF_USDA=2.083
NC_035094.1	36097707	.	G	A	.	.	MAF_USDA=2.459
NC_035094.1	36097726	.	C	A	.	.	MAF_USDA=2.459
NC_035094.1	36097740	.	G	A	.	.	MAF_INRAE=35.443;MAF_USDA=33.529
NC_035094.1	36097805	.	C	T	.	.	MAF_INRAE=30.833
NC_035094.1	36097811	.	A	C	.	.	MAF_INRAE=30.833;MAF_USDA=27.083
NC_035094.1	36097833	.	C	T	.	.	MAF_USDA=1.639
NC_035094.1	36097835	.	G	C	.	.	MAF_INRAE=34.81;MAF_USDA=28.824
NC_035094.1	36097856	.	A	G	.	.	MAF_INRAE=23.418;MAF_USDA=10.588
NC_035094.1	36097869	.	C	A	.	.	MAF_USDA=1.639
NC_035094.1	36097906	.	T	A	.	.	MAF_USDA=6.557
NC_035094.1	36097950	.	G	C	.	.	MAF_INRAE=5.263;MAF_USDA=2.941
NC_035094.1	36097956	.	G	A	.	.	MAF_USDA=2.459
NC_035094.1	36097958	.	T	A	.	.	MAF_USDA=6.557
NC_035094.1	36097964	.	A	G	.	.	MAF_USDA=6.557
NC_035094.1	36097974	.	T	C	.	.	MAF_INRAE=10.0;MAF_USDA=29.412
NC_035094.1	36097980	.	T	C	.	.	MAF_USDA=6.557
NC_035094.1	36097986	.	C	G	.	.	MAF_USDA=1.639
NC_035094.1	36097996	.	C	T	.	.	MAF_USDA=8.197
NC_035094.1	36098033	.	C	T	.	.	MAF_INRAE=35.443;MAF_USDA=28.824
NC_035094.1	36098055	.	T	C	.	.	MAF_INRAE=10.759;MAF_USDA=1.639
NC_035094.1	36098105	.	T	G	.	.	MAF_INRAE=6.329;MAF_USDA=1.639
NC_035094.1	36098110	.	G	T	.	.	MAF_INRAE=1.667;MAF_USDA=3.279
NC_035094.1	36098113	.	G	A	.	.	MAF_INRAE=36.076;MAF_USDA=33.529
NC_035094.1	36098175	.	A	C	.	.	MAF_INRAE=5.263;MAF_USDA=4.167
NC_035094.1	36098297	.	G	A	.	.	MAF_INRAE=36.709;MAF_USDA=28.235
NC_035094.1	36098396	.	T	C	.	.	MAF_INRAE=12.025;MAF_USDA=4.918
NC_035094.1	36098564	.	T	G	.	.	MAF_USDA=1.639
NC_035094.1	36098571	.	T	G	.	.	MAF_USDA=1.639
NC_035094.1	36098619	.	A	G	.	.	MAF_INRAE=34.81;MAF_USDA=28.824
NC_035094.1	36098659	.	A	T	.	.	MAF_USDA=1.639
NC_035094.1	36098697	.	C	T	.	.	MAF_INRAE=34.81;MAF_USDA=30.588
NC_035094.1	36098699	.	G	C	.	.	MAF_INRAE=20.0;MAF_USDA=10.0
NC_035094.1	36098888	.	A	T	.	.	MAF_USDA=5.738
NC_035094.1	36098889	.	C	T	.	.	MAF_USDA=2.459
NC_035094.1	36098953	.	T	C	.	.	MAF_INRAE=34.81;MAF_USDA=28.824
NC_035094.1	36098975	.	C	G	.	.	MAF_INRAE=34.81;MAF_USDA=31.176
NC_035094.1	36099012	.	G	A	.	.	MAF_USDA=1.639
NC_035094.1	36099058	.	C	T	.	.	MAF_INRAE=34.81;MAF_USDA=30.0
NC_035094.1	36099113	.	C	T	.	.	MAF_INRAE=1.667;MAF_USDA=1.765
NC_035094.1	36099132	.	T	A	.	.	MAF_INRAE=5.263;MAF_USDA=4.167
NC_035094.1	36099189	.	C	T	.	.	MAF_INRAE=17.089;MAF_USDA=10.119
NC_035094.1	36099215	.	C	T	.	.	MAF_USDA=4.118
NC_035094.1	36099223	.	G	A	.	.	MAF_INRAE=34.81;MAF_USDA=30.0
NC_035094.1	36099246	.	G	A	.	.	MAF_INRAE=5.263;MAF_USDA=23.77
NC_035094.1	36099366	.	T	A	.	.	MAF_USDA=1.639
NC_035094.1	36099414	.	C	T	.	.	MAF_INRAE=5.263;MAF_USDA=2.353
NC_035094.1	36099533	.	C	T	.	.	MAF_USDA=2.459
NC_035094.1	36099606	.	T	C	.	.	MAF_INRAE=34.81;MAF_USDA=30.0
NC_035094.1	36099819	.	C	A	.	.	MAF_USDA=1.639
NC_035094.1	36099932	.	C	T	.	.	MAF_INRAE=1.667
NC_035094.1	36099967	.	C	A	.	.	MAF_INRAE=10.526;MAF_USDA=23.529
NC_035094.1	36100002	.	A	T	.	.	MAF_INRAE=5.0
NC_035094.1	36100105	.	A	G	.	.	MAF_INRAE=24.051;MAF_USDA=11.765
NC_035094.1	36100110	.	C	T	.	.	MAF_INRAE=14.167;MAF_USDA=6.471
NC_035094.1	36100209	.	C	T	.	.	MAF_INRAE=9.494;MAF_USDA=7.377
NC_035094.1	36100443	.	A	T	.	.	MAF_USDA=3.279
NC_035094.1	36100502	.	C	A	.	.	MAF_USDA=2.459
NC_035094.1	36100511	.	A	C	.	.	MAF_USDA=2.459
NC_035094.1	36100571	.	G	C	.	.	MAF_INRAE=5.263
NC_035094.1	36100788	.	T	G	.	.	MAF_INRAE=1.667
NC_035094.1	36100932	.	G	T	.	.	MAF_INRAE=5.263
NC_035094.1	36100981	.	A	T	.	.	MAF_INRAE=38.608;MAF_USDA=41.765
NC_035094.1	36101175	.	A	G	.	.	MAF_INRAE=1.667
NC_035094.1	36101336	.	G	T	.	.	MAF_INRAE=41.139;MAF_USDA=21.176
NC_035094.1	36101400	.	C	T	.	.	MAF_USDA=2.459
NC_035094.1	36101436	.	A	G	.	.	MAF_INRAE=5.263;MAF_USDA=25.41
NC_035094.1	36101453	.	A	G	.	.	MAF_USDA=9.836
NC_035094.1	36101465	.	T	C	.	.	MAF_USDA=22.917
NC_035094.1	36101495	.	A	G	.	.	MAF_USDA=33.333
NC_035094.1	36101597	.	T	C	.	.	MAF_USDA=5.738
NC_035094.1	36101629	.	C	A	.	.	MAF_USDA=1.639
NC_035094.1	36101630	.	C	A	.	.	MAF_USDA=1.639
NC_035094.1	36101635	.	C	T	.	.	MAF_USDA=1.639
NC_035094.1	36101642	.	G	A	.	.	MAF_USDA=2.459
NC_035094.1	36101682	.	A	T	.	.	MAF_USDA=1.639
NC_035094.1	36101707	.	G	A	.	.	MAF_USDA=1.639
NC_035094.1	36101745	.	C	A	.	.	MAF_INRAE=3.333;MAF_USDA=2.459
NC_035094.1	36101766	.	T	C	.	.	MAF_INRAE=1.667
NC_035094.1	36101783	.	T	A	.	.	MAF_INRAE=16.456;MAF_USDA=8.824
NC_035094.1	36101855	.	T	A	.	.	MAF_INRAE=6.329;MAF_USDA=1.639
NC_035094.1	36101875	.	T	C	.	.	MAF_INRAE=5.263;MAF_USDA=1.765
NC_035094.1	36101885	.	C	A	.	.	MAF_USDA=1.639
NC_035094.1	36101944	.	C	T	.	.	MAF_INRAE=10.759;MAF_USDA=1.639
NC_035094.1	36102108	.	A	G	.	.	MAF_INRAE=5.263;MAF_USDA=4.167
NC_035094.1	36102109	.	T	G	.	.	MAF_USDA=1.639
NC_035094.1	36102110	.	T	G	.	.	MAF_USDA=1.639
NC_035094.1	36102112	.	T	G	.	.	MAF_USDA=9.016
NC_035094.1	36102116	.	A	G	.	.	MAF_USDA=2.459
NC_035094.1	36102314	.	A	G	.	.	MAF_INRAE=30.833
NC_035094.1	36102376	.	T	A	.	.	MAF_USDA=1.639
NC_035094.1	36102384	.	T	A	.	.	MAF_INRAE=4.167
NC_035094.1	36102385	.	A	T	.	.	MAF_USDA=2.459
NC_035094.1	36102387	.	TAAAAAT	TAAAAAA	.	.	MAF_USDA=31.25
NC_035094.1	36102393	.	T	A	.	.	MAF_INRAE=30.38
NC_035094.1	36102410	.	A	T	.	.	MAF_INRAE=5.263;MAF_USDA=4.167
NC_035094.1	36102440	.	T	G	.	.	MAF_INRAE=12.025;MAF_USDA=5.294
NC_035094.1	36102505	.	T	A	.	.	MAF_INRAE=6.329
NC_035094.1	36102512	.	G	T	.	.	MAF_USDA=3.333
NC_035094.1	36102577	.	C	A	.	.	MAF_USDA=5.0
NC_035094.1	36102579	.	G	A	.	.	MAF_USDA=2.5
NC_035094.1	36102580	.	A	C	.	.	MAF_INRAE=16.456;MAF_USDA=8.333
NC_035094.1	36102628	.	A	G	.	.	MAF_INRAE=5.263;MAF_USDA=13.115
NC_035094.1	36102702	.	A	C	.	.	MAF_INRAE=6.667;MAF_USDA=2.459
NC_035094.1	36102737	.	T	G	.	.	MAF_USDA=33.333
NC_035094.1	36102752	.	A	G	.	.	MAF_USDA=11.475
NC_035094.1	36102766	.	A	T	.	.	MAF_INRAE=31.579
NC_035094.1	36102807	.	T	A	.	.	MAF_USDA=5.738
NC_035094.1	36102836	.	A	G	.	.	MAF_INRAE=2.5
NC_035094.1	36102897	.	A	G	.	.	MAF_USDA=4.918
NC_035094.1	36102905	.	C	T	.	.	MAF_USDA=13.529
NC_035094.1	36102948	.	G	A	.	.	MAF_INRAE=5.696;MAF_USDA=4.098
NC_035094.1	36103030	.	C	G	.	.	MAF_INRAE=33.544;MAF_USDA=15.294
NC_035094.1	36103043	.	G	A	.	.	MAF_INRAE=5.263;MAF_USDA=3.279
NC_035094.1	36103046	.	G	A	.	.	MAF_INRAE=34.81;MAF_USDA=33.529
NC_035094.1	36103092	.	A	G	.	.	MAF_INRAE=33.333;MAF_USDA=45.238
NC_035094.1	36103190	.	T	G	.	.	MAF_USDA=5.0
NC_035094.1	36103195	.	T	G	.	.	MAF_USDA=5.0
NC_035094.1	36103198	.	T	C	.	.	MAF_INRAE=35.833;MAF_USDA=48.214
NC_035094.1	36103276	.	A	T	.	.	MAF_USDA=8.235
NC_035094.1	36103469	.	C	A	.	.	MAF_USDA=4.706
NC_035094.1	36103507	.	T	A	.	.	MAF_USDA=8.197
NC_035094.1	36103536	.	G	C	.	.	MAF_USDA=1.639
NC_035094.1	36103629	.	A	G	.	.	MAF_INRAE=5.063
NC_035094.1	36103648	.	T	C	.	.	MAF_USDA=4.918
NC_035094.1	36103723	.	A	T	.	.	MAF_USDA=5.738
NC_035094.1	36103786	.	G	A	.	.	MAF_INRAE=5.063;MAF_USDA=4.706
NC_035094.1	36103988	.	A	T	.	.	MAF_USDA=3.529
NC_035094.1	36104049	.	C	A	.	.	MAF_INRAE=6.667;MAF_USDA=6.471
NC_035094.1	36104074	.	A	G	.	.	MAF_INRAE=35.443;MAF_USDA=15.882
NC_035094.1	36104197	.	A	C	.	.	MAF_INRAE=41.772;MAF_USDA=41.765
NC_035094.1	36104216	.	C	A	.	.	MAF_INRAE=5.263
NC_035094.1	36104236	.	G	A	.	.	MAF_USDA=5.738
NC_035094.1	36104275	.	A	G	.	.	MAF_USDA=4.918
NC_035094.1	36104315	.	C	A	.	.	MAF_USDA=4.918
NC_035094.1	36104319	.	C	A	.	.	MAF_INRAE=41.772;MAF_USDA=13.529
NC_035094.1	36104384	.	C	T	.	.	MAF_USDA=6.25
NC_035094.1	36104444	.	A	G	.	.	MAF_USDA=4.918
NC_035094.1	36104461	.	A	G	.	.	MAF_INRAE=48.101;MAF_USDA=35.882
NC_035094.1	36104463	.	C	T	.	.	MAF_INRAE=5.0;MAF_USDA=3.529
NC_035094.1	36104489	.	G	A	.	.	MAF_USDA=14.118
NC_035094.1	36104558	.	G	C	.	.	MAF_INRAE=41.772;MAF_USDA=12.941
NC_035094.1	36104608	.	G	T	.	.	MAF_INRAE=36.709;MAF_USDA=35.417
NC_035094.1	36104637	.	C	T	.	.	MAF_USDA=4.098
NC_035094.1	36104731	.	G	A	.	.	MAF_USDA=4.098
NC_035094.1	36104800	.	A	G	.	.	MAF_INRAE=35.443;MAF_USDA=17.059
NC_035094.1	36104866	.	A	C	.	.	MAF_INRAE=5.063;MAF_USDA=4.118
NC_035094.1	36105198	.	T	G	.	.	MAF_INRAE=22.785;MAF_USDA=40.588
NC_035094.1	36105265	.	C	T	.	.	MAF_INRAE=6.329;MAF_USDA=8.235
NC_035094.1	36105272	.	C	G	.	.	MAF_INRAE=5.063;MAF_USDA=9.412
NC_035094.1	36105286	.	C	G	.	.	MAF_USDA=1.639
NC_035094.1	36105334	.	G	T	.	.	MAF_INRAE=5.263;MAF_USDA=3.529
NC_035094.1	36105352	.	A	G	.	.	MAF_INRAE=42.405;MAF_USDA=33.529
NC_035094.1	36105382	.	C	T	.	.	MAF_INRAE=31.013;MAF_USDA=27.083
NC_035094.1	36105396	.	G	A	.	.	MAF_INRAE=1.667
NC_035094.1	36105718	.	G	A	.	.	MAF_INRAE=5.263
NC_035094.1	36105721	.	C	T	.	.	MAF_USDA=6.557
NC_035094.1	36105738	.	C	T	.	.	MAF_USDA=4.098
NC_035094.1	36105752	.	C	A	.	.	MAF_USDA=5.738
NC_035094.1	36105760	.	G	A	.	.	MAF_USDA=6.25
NC_035094.1	36105812	.	A	G	.	.	MAF_INRAE=25.316;MAF_USDA=29.167
NC_035094.1	36105879	.	G	A	.	.	MAF_INRAE=10.759;MAF_USDA=7.377
NC_035094.1	36105901	.	A	C	.	.	MAF_USDA=6.25
NC_035094.1	36105915	.	G	A	.	.	MAF_USDA=1.639
NC_035094.1	36105925	.	C	T	.	.	MAF_INRAE=5.263;MAF_USDA=4.918
NC_035094.1	36105958	.	G	A	.	.	MAF_INRAE=6.329
NC_035094.1	36105968	.	G	A	.	.	MAF_USDA=1.667
NC_035094.1	36105979	.	C	G	.	.	MAF_USDA=5.357
NC_035094.1	36105982	.	A	C	.	.	MAF_USDA=5.833
NC_035094.1	36106051	.	C	T	.	.	MAF_USDA=7.377
NC_035094.1	36106074	.	G	A	.	.	MAF_USDA=6.471
NC_035094.1	36106095	.	T	G	.	.	MAF_USDA=4.918
NC_035094.1	36106119	.	A	T	.	.	MAF_INRAE=2.5
NC_035094.1	36106131	.	G	T	.	.	MAF_USDA=8.824
NC_035094.1	36106260	.	G	T	.	.	MAF_INRAE=46.203;MAF_USDA=40.0
NC_035094.1	36106319	.	T	A	.	.	MAF_USDA=2.459
NC_035094.1	36106329	.	C	T	.	.	MAF_USDA=4.118
NC_035094.1	36106330	.	G	A	.	.	MAF_INRAE=47.468;MAF_USDA=25.294
NC_035094.1	36106343	.	A	T	.	.	MAF_USDA=5.738
NC_035094.1	36106355	.	T	G	.	.	MAF_INRAE=47.468;MAF_USDA=25.294
NC_035094.1	36106433	.	G	T	.	.	MAF_USDA=4.118
NC_035094.1	36106459	.	G	T	.	.	MAF_INRAE=6.329;MAF_USDA=20.588
NC_035094.1	36106474	.	G	T	.	.	MAF_INRAE=5.063;MAF_USDA=4.098
NC_035094.1	36106485	.	G	A	.	.	MAF_INRAE=10.759;MAF_USDA=7.377
NC_035094.1	36106492	.	G	A	.	.	MAF_INRAE=3.165
NC_035094.1	36106528	.	G	C	.	.	MAF_INRAE=5.063;MAF_USDA=5.738
NC_035094.1	36106537	.	C	T	.	.	MAF_INRAE=5.063;MAF_USDA=5.738
NC_035094.1	36106546	.	A	G	.	.	MAF_USDA=2.353
NC_035094.1	36106560	.	G	A	.	.	MAF_USDA=1.639
NC_035094.1	36106566	.	G	T	.	.	MAF_USDA=9.836
NC_035094.1	36106647	.	A	T	.	.	MAF_INRAE=6.667;MAF_USDA=5.882
NC_035094.1	36106668	.	T	C	.	.	MAF_USDA=4.118
NC_035094.1	36106701	.	G	A	.	.	MAF_INRAE=5.0;MAF_USDA=2.941
NC_035094.1	36106722	.	A	T	.	.	MAF_USDA=2.353
NC_035094.1	36106763	.	C	T	.	.	MAF_INRAE=17.089;MAF_USDA=8.235
NC_035094.1	36106791	.	T	A	.	.	MAF_INRAE=41.139;MAF_USDA=48.235
NC_035094.1	36106818	.	A	T	.	.	MAF_INRAE=5.063;MAF_USDA=4.918
NC_035094.1	36106854	.	A	C	.	.	MAF_INRAE=10.759
NC_035094.1	36106876	.	C	T	.	.	MAF_INRAE=5.263;MAF_USDA=4.918
NC_035094.1	36106905	.	A	T	.	.	MAF_INRAE=41.139;MAF_USDA=48.235
NC_035094.1	36106963	.	G	A	.	.	MAF_INRAE=46.203;MAF_USDA=44.706
NC_035094.1	36106968	.	G	T	.	.	MAF_USDA=9.016
NC_035094.1	36106981	.	G	A	.	.	MAF_INRAE=41.139;MAF_USDA=46.471
NC_035094.1	36107018	.	G	A	.	.	MAF_INRAE=5.263;MAF_USDA=4.098
NC_035094.1	36107022	.	G	A	.	.	MAF_USDA=1.639
NC_035094.1	36107035	.	G	T	.	.	MAF_INRAE=5.063;MAF_USDA=4.918
NC_035094.1	36107059	.	A	C	.	.	MAF_INRAE=8.228;MAF_USDA=8.333
NC_035094.1	36107090	.	A	T	.	.	MAF_INRAE=8.228;MAF_USDA=8.235
NC_035094.1	36107105	.	T	A	.	.	MAF_INRAE=5.263;MAF_USDA=3.529
NC_035094.1	36107127	.	C	A	.	.	MAF_INRAE=5.063;MAF_USDA=4.918
NC_035094.1	36107128	.	C	A	.	.	MAF_INRAE=5.0;MAF_USDA=4.918
NC_035094.1	36107244	.	G	T	.	.	MAF_INRAE=5.0
NC_035094.1	36107287	.	C	T	.	.	MAF_INRAE=17.089;MAF_USDA=8.235
NC_035094.1	36107313	.	G	A	.	.	MAF_USDA=1.639
NC_035094.1	36107332	.	G	A	.	.	MAF_INRAE=10.759;MAF_USDA=16.393
NC_035094.1	36107346	.	G	A	.	.	MAF_USDA=11.475
NC_035094.1	36107371	.	C	T	.	.	MAF_INRAE=5.263;MAF_USDA=3.529
NC_035094.1	36107431	.	G	A	.	.	MAF_USDA=1.639
NC_035094.1	36107448	.	C	T	.	.	MAF_INRAE=5.063;MAF_USDA=4.098
NC_035094.1	36107458	.	C	T	.	.	MAF_INRAE=3.165
NC_035094.1	36107466	.	G	T	.	.	MAF_USDA=4.118
NC_035094.1	36107472	.	A	C	.	.	MAF_USDA=4.118
NC_035094.1	36107483	.	C	A	.	.	MAF_INRAE=44.937;MAF_USDA=44.706
NC_035094.1	36107515	.	A	T	.	.	MAF_INRAE=44.937;MAF_USDA=44.118
NC_035094.1	36107528	.	T	A	.	.	MAF_INRAE=44.937;MAF_USDA=44.118
NC_035094.1	36107531	.	T	C	.	.	MAF_INRAE=42.5;MAF_USDA=44.118
NC_035094.1	36107533	.	A	T	.	.	MAF_INRAE=42.5;MAF_USDA=44.118
NC_035094.1	36107535	.	A	T	.	.	MAF_INRAE=42.5;MAF_USDA=44.118
NC_035094.1	36107713	.	T	A	.	.	MAF_INRAE=6.667;MAF_USDA=2.353
NC_035094.1	36107764	.	T	G	.	.	MAF_INRAE=46.203;MAF_USDA=43.529
NC_035094.1	36107792	.	A	T	.	.	MAF_INRAE=5.263;MAF_USDA=3.529
NC_035094.1	36107799	.	T	C	.	.	MAF_INRAE=5.0;MAF_USDA=2.941
NC_035094.1	36107835	.	C	A	.	.	MAF_INRAE=4.167
NC_035094.1	36107926	.	C	T	.	.	MAF_INRAE=47.368;MAF_USDA=39.412
NC_035094.1	36107941	.	G	T	.	.	MAF_INRAE=8.333
NC_035094.1	36107976	.	G	T	.	.	MAF_INRAE=39.241;MAF_USDA=37.059
NC_035094.1	36108062	.	A	T	.	.	MAF_INRAE=5.263
NC_035094.1	36108138	.	T	G	.	.	MAF_INRAE=5.263;MAF_USDA=4.098
NC_035094.1	36108236	.	T	G	.	.	MAF_INRAE=47.468;MAF_USDA=40.0
NC_035094.1	36108237	.	T	C	.	.	MAF_INRAE=45.833;MAF_USDA=40.0
NC_035094.1	36108297	.	G	T	.	.	MAF_USDA=2.459
NC_035094.1	36108324	.	G	A	.	.	MAF_USDA=5.738
NC_035094.1	36108326	.	C	T	.	.	MAF_INRAE=31.013;MAF_USDA=35.294
NC_035094.1	36108338	.	G	C	.	.	MAF_INRAE=10.759;MAF_USDA=5.294
NC_035094.1	36108437	.	A	C	.	.	MAF_INRAE=20.253;MAF_USDA=15.882
NC_035094.1	36108568	.	C	T	.	.	MAF_INRAE=5.063;MAF_USDA=4.098
NC_035094.1	36108569	.	G	T	.	.	MAF_USDA=1.639
NC_035094.1	36108652	.	C	T	.	.	MAF_INRAE=13.924;MAF_USDA=8.333
NC_035094.1	36108656	.	T	C	.	.	MAF_INRAE=36.709;MAF_USDA=41.667
NC_035094.1	36108670	.	C	T	.	.	MAF_INRAE=35.443;MAF_USDA=17.059
NC_035094.1	36108676	.	T	A	.	.	MAF_INRAE=16.456;MAF_USDA=11.176
NC_035094.1	36108844	.	A	T	.	.	MAF_INRAE=5.063;MAF_USDA=4.098
NC_035094.1	36108968	.	T	G	.	.	MAF_INRAE=10.526;MAF_USDA=12.353
NC_035094.1	36108992	.	G	A	.	.	MAF_INRAE=29.114;MAF_USDA=20.588
NC_035094.1	36109041	.	G	A	.	.	MAF_INRAE=34.81;MAF_USDA=25.882
NC_035094.1	36109090	.	ATTGTAATTGGTTTAAAA	ATTGTAATTGGTTTAAAT	.	.	MAF_USDA=4.167
NC_035094.1	36109115	.	T	A	.	.	MAF_USDA=2.083
NC_035094.1	36109178	.	T	G	.	.	MAF_INRAE=26.582;MAF_USDA=20.0
NC_035094.1	36109192	.	A	G	.	.	MAF_INRAE=27.848;MAF_USDA=32.738
NC_035094.1	36109234	.	A	C	.	.	MAF_INRAE=13.333;MAF_USDA=14.583
NC_035094.1	36109277	.	T	C	.	.	MAF_INRAE=1.667
NC_035094.1	36109325	.	A	G	.	.	MAF_INRAE=16.456;MAF_USDA=8.333
NC_035094.1	36109343	.	T	G	.	.	MAF_INRAE=36.076;MAF_USDA=38.235
NC_035094.1	36109392	.	A	G	.	.	MAF_INRAE=11.392;MAF_USDA=20.0
NC_035094.1	36109398	.	A	C	.	.	MAF_INRAE=34.81;MAF_USDA=38.824
NC_035094.1	36109435	.	A	T	.	.	MAF_INRAE=36.709;MAF_USDA=42.941
NC_035094.1	36109512	.	C	G	.	.	MAF_USDA=1.695
NC_035094.1	36111064	.	C	A	.	.	MAF_INRAE=5.263;MAF_USDA=16.463
NC_035094.1	36111070	.	A	T	.	.	MAF_INRAE=5.263
NC_035094.1	36111140	.	A	C	.	.	MAF_INRAE=34.81;MAF_USDA=25.595
NC_035094.1	36111168	.	C	T	.	.	MAF_USDA=3.012
NC_035094.1	36111175	.	T	G	.	.	MAF_INRAE=13.924;MAF_USDA=10.843
NC_035094.1	36111370	.	T	A	.	.	MAF_USDA=1.639
NC_035094.1	36111389	.	C	T	.	.	MAF_INRAE=43.038;MAF_USDA=50.0
NC_035094.1	36111410	.	C	T	.	.	MAF_INRAE=43.671;MAF_USDA=34.706
NC_035094.1	36111419	.	G	A	.	.	MAF_INRAE=41.772;MAF_USDA=41.176
NC_035094.1	36111422	.	C	T	.	.	MAF_USDA=2.459
NC_035094.1	36111425	.	T	C	.	.	MAF_USDA=2.459
NC_035094.1	36111451	.	T	A	.	.	MAF_INRAE=13.291;MAF_USDA=11.765
NC_035094.1	36111452	.	A	T	.	.	MAF_INRAE=14.167;MAF_USDA=11.765
NC_035094.1	36111454	.	C	A	.	.	MAF_INRAE=17.5;MAF_USDA=10.0
NC_035094.1	36111455	.	C	A	.	.	MAF_INRAE=14.167;MAF_USDA=11.765
NC_035094.1	36111506	.	G	A	.	.	MAF_USDA=1.639
NC_035094.1	36111511	.	A	T	.	.	MAF_INRAE=36.709;MAF_USDA=42.941
NC_035094.1	36111514	.	T	C	.	.	MAF_USDA=6.471
NC_035094.1	36111574	.	C	T	.	.	MAF_INRAE=43.038;MAF_USDA=24.118
NC_035094.1	36111590	.	C	T	.	.	MAF_INRAE=6.667;MAF_USDA=4.167
NC_035094.1	36111598	.	G	T	.	.	MAF_INRAE=6.667;MAF_USDA=4.167
NC_035094.1	36111612	.	C	T	.	.	MAF_USDA=9.016
NC_035094.1	36111642	.	T	C	.	.	MAF_INRAE=12.5;MAF_USDA=16.471
NC_035094.1	36111655	.	A	T	.	.	MAF_USDA=9.016
NC_035094.1	36111658	.	T	G	.	.	MAF_INRAE=12.5;MAF_USDA=14.706
NC_035094.1	36111679	.	T	C	.	.	MAF_INRAE=15.19;MAF_USDA=10.417
NC_035094.1	36112033	.	G	T	.	.	MAF_INRAE=32.911;MAF_USDA=34.706
NC_035094.1	36112049	.	A	C	.	.	MAF_INRAE=35.443;MAF_USDA=41.176
NC_035094.1	36112067	.	C	T	.	.	MAF_INRAE=5.063;MAF_USDA=3.279
NC_035094.1	36112154	.	A	G	.	.	MAF_INRAE=21.519;MAF_USDA=4.118
NC_035094.1	36112155	.	C	T	.	.	MAF_USDA=4.918
NC_035094.1	36112178	.	T	G	.	.	MAF_USDA=6.557
NC_035094.1	36112182	.	A	G	.	.	MAF_INRAE=32.278;MAF_USDA=34.706
NC_035094.1	36112226	.	A	T	.	.	MAF_INRAE=30.833;MAF_USDA=37.5
NC_035094.1	36112228	.	G	C	.	.	MAF_INRAE=30.833;MAF_USDA=37.5
NC_035094.1	36112246	.	C	T	.	.	MAF_INRAE=1.667
NC_035094.1	36112290	.	C	T	.	.	MAF_INRAE=6.667;MAF_USDA=4.167
NC_035094.1	36112369	.	C	T	.	.	MAF_USDA=6.25
NC_035094.1	36112457	.	G	A	.	.	MAF_USDA=3.279
NC_035094.1	36112462	.	T	G	.	.	MAF_USDA=4.098
NC_035094.1	36112472	.	G	A	.	.	MAF_USDA=1.639
NC_035094.1	36112528	.	A	C	.	.	MAF_INRAE=6.667;MAF_USDA=10.417
NC_035094.1	36112532	.	T	C	.	.	MAF_INRAE=32.278;MAF_USDA=34.706
NC_035094.1	36112536	.	C	A	.	.	MAF_INRAE=30.833;MAF_USDA=34.706
NC_035094.1	36112553	.	C	A	.	.	MAF_INRAE=8.228;MAF_USDA=2.459
NC_035094.1	36112593	.	C	A	.	.	MAF_USDA=4.918
NC_035094.1	36112622	.	G	A	.	.	MAF_INRAE=8.861;MAF_USDA=7.377
NC_035094.1	36112713	.	C	G	.	.	MAF_USDA=2.459
NC_035094.1	36112714	.	C	G	.	.	MAF_INRAE=5.0;MAF_USDA=2.083
NC_035094.1	36112740	.	A	G	.	.	MAF_USDA=15.294
NC_035094.1	36112748	.	T	A	.	.	MAF_INRAE=5.263;MAF_USDA=4.167
NC_035094.1	36112824	.	G	A	.	.	MAF_INRAE=8.861;MAF_USDA=5.294
NC_035094.1	36113061	.	A	T	.	.	MAF_INRAE=5.063
NC_035094.1	36113103	.	A	T	.	.	MAF_INRAE=32.278;MAF_USDA=35.294
NC_035094.1	36113130	.	C	A	.	.	MAF_USDA=2.083
NC_035094.1	36113136	.	A	C	.	.	MAF_USDA=35.417
NC_035094.1	36113139	.	A	G	.	.	MAF_USDA=33.333
NC_035094.1	36113157	.	T	A	.	.	MAF_USDA=1.639
NC_035094.1	36113254	.	T	C	.	.	MAF_INRAE=32.278;MAF_USDA=34.706
NC_035094.1	36113270	.	T	G	.	.	MAF_USDA=25.0
NC_035094.1	36113434	.	C	T	.	.	MAF_INRAE=5.063;MAF_USDA=3.279
NC_035094.1	36113507	.	G	A	.	.	MAF_INRAE=16.456;MAF_USDA=11.176
NC_035094.1	36113512	.	G	A	.	.	MAF_USDA=2.353
NC_035094.1	36113543	.	T	G	.	.	MAF_USDA=37.5
NC_035094.1	36113548	.	A	G	.	.	MAF_USDA=11.765
NC_035094.1	36113555	.	C	T	.	.	MAF_INRAE=32.278;MAF_USDA=35.294
NC_035094.1	36113642	.	T	C	.	.	MAF_INRAE=32.911;MAF_USDA=33.529
NC_035094.1	36113664	.	C	A	.	.	MAF_INRAE=10.759;MAF_USDA=1.639
NC_035094.1	36113668	.	A	C	.	.	MAF_INRAE=5.263
NC_035094.1	36113716	.	T	G	.	.	MAF_INRAE=35.443;MAF_USDA=19.412
NC_035094.1	36113723	.	T	A	.	.	MAF_USDA=14.754
NC_035094.1	36113757	.	A	C	.	.	MAF_USDA=4.118
NC_035094.1	36113781	.	T	G	.	.	MAF_INRAE=32.278;MAF_USDA=33.529
NC_035094.1	36113797	.	C	T	.	.	MAF_INRAE=5.263;MAF_USDA=15.294
NC_035094.1	36113811	.	T	C	.	.	MAF_INRAE=13.924;MAF_USDA=12.353
NC_035094.1	36113837	.	C	G	.	.	MAF_INRAE=32.278;MAF_USDA=33.529
NC_035094.1	36113843	.	C	T	.	.	MAF_USDA=2.459
NC_035094.1	36113865	.	C	G	.	.	MAF_USDA=1.639
NC_035094.1	36113881	.	G	C	.	.	MAF_USDA=21.765
NC_035094.1	36113913	.	C	A	.	.	MAF_USDA=1.639
NC_035094.1	36113921	.	C	G	.	.	MAF_USDA=32.787
NC_035094.1	36114922	.	C	A	.	.	MAF_USDA=50.0
NC_035094.1	36115008	.	T	C	.	.	MAF_USDA=3.279
NC_035094.1	36115110	.	C	G	.	.	MAF_INRAE=32.911
NC_035094.1	36115124	.	A	C	.	.	MAF_INRAE=47.368;MAF_USDA=49.412
NC_035094.1	36115149	.	C	T	.	.	MAF_USDA=11.176
NC_035094.1	36115220	.	A	G	.	.	MAF_INRAE=16.456;MAF_USDA=20.588
NC_035094.1	36115265	.	T	G	.	.	MAF_INRAE=17.089;MAF_USDA=11.176
NC_035094.1	36115270	.	C	G	.	.	MAF_USDA=3.529
NC_035094.1	36115273	.	C	T	.	.	MAF_INRAE=12.5;MAF_USDA=1.639
NC_035094.1	36115298	.	T	A	.	.	MAF_INRAE=17.089;MAF_USDA=11.176
NC_035094.1	36115397	.	T	G	.	.	MAF_INRAE=32.278;MAF_USDA=19.412
NC_035094.1	36115415	.	C	T	.	.	MAF_INRAE=24.684;MAF_USDA=16.471
NC_035094.1	36115424	.	C	T	.	.	MAF_USDA=1.639
NC_035094.1	36115429	.	G	T	.	.	MAF_INRAE=33.544;MAF_USDA=42.353
NC_035094.1	36115473	.	C	T	.	.	MAF_INRAE=15.19;MAF_USDA=7.647
NC_035094.1	36115486	.	C	A	.	.	MAF_USDA=2.459
NC_035094.1	36115520	.	T	C	.	.	MAF_USDA=2.459
NC_035094.1	36115531	.	G	T	.	.	MAF_INRAE=13.924;MAF_USDA=12.353
NC_035094.1	36115540	.	C	T	.	.	MAF_USDA=2.459
NC_035094.1	36115554	.	C	G	.	.	MAF_INRAE=17.722;MAF_USDA=11.176
NC_035094.1	36115566	.	G	A	.	.	MAF_INRAE=24.051;MAF_USDA=17.647
NC_035094.1	36115621	.	C	T	.	.	MAF_INRAE=7.595;MAF_USDA=42.262
NC_035094.1	36115649	.	G	A	.	.	MAF_INRAE=33.544;MAF_USDA=44.048
NC_035094.1	36115652	.	A	G	.	.	MAF_USDA=12.5
NC_035094.1	36115674	.	T	G	.	.	MAF_INRAE=7.595;MAF_USDA=30.952
NC_035094.1	36115684	.	C	A	.	.	MAF_INRAE=6.667;MAF_USDA=1.786
NC_035094.1	36115691	.	T	C	.	.	MAF_USDA=1.667
NC_035094.1	36115705	.	C	G	.	.	MAF_INRAE=46.203;MAF_USDA=49.167
NC_035094.1	36115723	.	G	T	.	.	MAF_INRAE=49.367;MAF_USDA=27.976
NC_035094.1	36115759	.	C	T	.	.	MAF_INRAE=15.19;MAF_USDA=7.738
NC_035094.1	36115772	.	C	T	.	.	MAF_INRAE=43.671;MAF_USDA=36.31
NC_035094.1	36115810	.	C	A	.	.	MAF_USDA=1.639
NC_035094.1	36115811	.	A	C	.	.	MAF_USDA=2.459
NC_035094.1	36115875	.	T	C	.	.	MAF_INRAE=5.263
NC_035094.1	36115985	.	G	A	.	.	MAF_USDA=1.639
NC_035094.1	36116145	.	T	C	.	.	MAF_INRAE=47.368;MAF_USDA=35.294
NC_035094.1	36116153	.	C	T	.	.	MAF_USDA=1.639
NC_035094.1	36116199	.	C	T	.	.	MAF_INRAE=5.263;MAF_USDA=15.294
NC_035094.1	36116200	.	G	A	.	.	MAF_INRAE=31.579;MAF_USDA=35.417
NC_035094.1	36116278	.	T	A	.	.	MAF_USDA=3.279
NC_035094.1	36116333	.	T	C	.	.	MAF_INRAE=17.089;MAF_USDA=8.235
NC_035094.1	36116340	.	G	A	.	.	MAF_USDA=11.176
NC_035094.1	36116403	.	C	A	.	.	MAF_INRAE=5.263;MAF_USDA=36.471
NC_035094.1	36116460	.	G	A	.	.	MAF_USDA=3.279
NC_035094.1	36116567	.	T	A	.	.	MAF_INRAE=5.263;MAF_USDA=36.471
NC_035094.1	36116588	.	T	C	.	.	MAF_INRAE=5.263;MAF_USDA=37.059
NC_035094.1	36116615	.	C	T	.	.	MAF_USDA=2.459
NC_035094.1	36116616	.	GTACTGGTGCA	GTACTGGTGCG	.	.	MAF_USDA=4.167
NC_035094.1	36116674	.	A	G	.	.	MAF_USDA=9.412
NC_035094.1	36116689	.	T	G	.	.	MAF_INRAE=6.667;MAF_USDA=1.765
NC_035094.1	36116708	.	C	A	.	.	MAF_INRAE=41.772;MAF_USDA=30.0
NC_035094.1	36116715	.	C	A	.	.	MAF_INRAE=5.263;MAF_USDA=2.353
NC_035094.1	36116731	.	G	A	.	.	MAF_INRAE=1.667;MAF_USDA=2.459
NC_035094.1	36116777	.	G	A	.	.	MAF_USDA=4.098
NC_035094.1	36116794	.	T	A	.	.	MAF_USDA=1.639
NC_035094.1	36116797	.	T	C	.	.	MAF_INRAE=5.263;MAF_USDA=35.882
NC_035094.1	36116800	.	C	T	.	.	MAF_USDA=4.098
NC_035094.1	36116822	.	G	A	.	.	MAF_INRAE=5.263;MAF_USDA=1.639
NC_035094.1	36116862	.	T	A	.	.	MAF_INRAE=5.263;MAF_USDA=36.471
NC_035094.1	36116946	.	G	T	.	.	MAF_USDA=1.639
NC_035094.1	36117006	.	G	C	.	.	MAF_USDA=1.639
NC_035094.1	36117014	.	T	C	.	.	MAF_INRAE=5.263;MAF_USDA=35.294
NC_035094.1	36117016	.	C	A	.	.	MAF_USDA=2.459
NC_035094.1	36117033	.	G	C	.	.	MAF_USDA=1.639
NC_035094.1	36117034	.	T	G	.	.	MAF_USDA=1.639
NC_035094.1	36117059	.	C	T	.	.	MAF_INRAE=6.329;MAF_USDA=4.706
NC_035094.1	36117119	.	G	A	.	.	MAF_USDA=2.459
NC_035094.1	36117129	.	T	C	.	.	MAF_INRAE=5.263;MAF_USDA=34.706
NC_035094.1	36117166	.	C	T	.	.	MAF_INRAE=41.772;MAF_USDA=28.235
NC_035094.1	36117186	.	T	C	.	.	MAF_USDA=3.529
NC_035094.1	36117234	.	A	C	.	.	MAF_USDA=1.639
NC_035094.1	36117321	.	A	G	.	.	MAF_USDA=1.639
NC_035094.1	36117323	.	C	A	.	.	MAF_INRAE=5.263;MAF_USDA=15.294
NC_035094.1	36117403	.	C	T	.	.	MAF_INRAE=5.263;MAF_USDA=35.882
NC_035094.1	36117454	.	C	G	.	.	MAF_USDA=10.588
NC_035094.1	36117463	.	C	T	.	.	MAF_INRAE=10.759;MAF_USDA=5.294
NC_035094.1	36117486	.	T	C	.	.	MAF_INRAE=5.263;MAF_USDA=36.471
NC_035094.1	36117499	.	G	A	.	.	MAF_INRAE=24.684;MAF_USDA=16.471
NC_035094.1	36117526	.	T	C	.	.	MAF_INRAE=5.263;MAF_USDA=34.706
NC_035094.1	36117538	.	T	A	.	.	MAF_INRAE=5.263;MAF_USDA=36.471
NC_035094.1	36117544	.	G	T	.	.	MAF_USDA=37.5
NC_035094.1	36117546	.	C	T	.	.	MAF_USDA=37.5
NC_035094.1	36117562	.	C	T	.	.	MAF_INRAE=17.089;MAF_USDA=5.294
NC_035094.1	36117563	.	A	C	.	.	MAF_USDA=3.529
NC_035094.1	36117597	.	C	T	.	.	MAF_USDA=2.459
NC_035094.1	36117600	.	G	T	.	.	MAF_USDA=2.459
NC_035094.1	36117602	.	G	C	.	.	MAF_USDA=1.639
NC_035094.1	36117697	.	A	G	.	.	MAF_INRAE=5.263;MAF_USDA=35.882
NC_035094.1	36117699	.	G	T	.	.	MAF_USDA=35.882
NC_035094.1	36117741	.	C	A	.	.	MAF_USDA=6.557
NC_035094.1	36117743	.	T	A	.	.	MAF_USDA=1.639
NC_035094.1	36117856	.	G	A	.	.	MAF_USDA=2.459
NC_035094.1	36117902	.	T	A	.	.	MAF_USDA=1.639
NC_035094.1	36117911	.	C	T	.	.	MAF_USDA=4.098
NC_035094.1	36117916	.	T	A	.	.	MAF_USDA=1.639
NC_035094.1	36118015	.	C	T	.	.	MAF_INRAE=5.0;MAF_USDA=2.083
NC_035094.1	36118101	.	C	T	.	.	MAF_INRAE=5.263;MAF_USDA=3.279
NC_035094.1	36118126	.	C	T	.	.	MAF_INRAE=5.263
NC_035094.1	36118174	.	A	T	.	.	MAF_USDA=3.529
NC_035094.1	36118205	.	C	A	.	.	MAF_INRAE=17.089;MAF_USDA=11.176
NC_035094.1	36118288	.	C	T	.	.	MAF_INRAE=41.772;MAF_USDA=23.529
NC_035094.1	36118332	.	A	T	.	.	MAF_USDA=2.459
NC_035094.1	36118339	.	A	T	.	.	MAF_INRAE=35.443;MAF_USDA=33.333
NC_035094.1	36118360	.	A	G	.	.	MAF_INRAE=35.443;MAF_USDA=17.059
NC_035094.1	36118392	.	G	A	.	.	MAF_USDA=2.459
NC_035094.1	36118424	.	G	A	.	.	MAF_INRAE=18.354;MAF_USDA=48.235
NC_035094.1	36118524	.	G	T	.	.	MAF_INRAE=15.19;MAF_USDA=8.824
NC_035094.1	36118570	.	C	T	.	.	MAF_INRAE=5.263;MAF_USDA=4.167
NC_035094.1	36118571	.	G	T	.	.	MAF_INRAE=5.0;MAF_USDA=2.941
NC_035094.1	36118596	.	C	T	.	.	MAF_INRAE=40.506;MAF_USDA=22.353
NC_035094.1	36118625	.	C	T	.	.	MAF_INRAE=19.62
NC_035094.1	36118640	.	G	A	.	.	MAF_USDA=6.557
NC_035094.1	36118660	.	C	A	.	.	MAF_USDA=2.083
NC_035094.1	36118695	.	G	A	.	.	MAF_INRAE=5.063;MAF_USDA=1.639
NC_035094.1	36118728	.	T	C	.	.	MAF_INRAE=32.911;MAF_USDA=43.529
NC_035094.1	36118746	.	C	T	.	.	MAF_USDA=1.639
NC_035094.1	36118761	.	G	A	.	.	MAF_INRAE=26.582;MAF_USDA=44.706
NC_035094.1	36118811	.	T	A	.	.	MAF_INRAE=5.263
NC_035094.1	36118840	.	A	G	.	.	MAF_INRAE=1.667
NC_035094.1	36118844	.	T	C	.	.	MAF_INRAE=5.833;MAF_USDA=3.529
NC_035094.1	36118933	.	T	C	.	.	MAF_INRAE=5.0;MAF_USDA=2.941
NC_035094.1	36118945	.	G	T	.	.	MAF_INRAE=24.684;MAF_USDA=18.75
NC_035094.1	36119140	.	C	T	.	.	MAF_INRAE=5.263
NC_035094.1	36119231	.	C	T	.	.	MAF_INRAE=7.595;MAF_USDA=23.529
NC_035094.1	36119245	.	C	T	.	.	MAF_USDA=2.459
NC_035094.1	36119324	.	A	G	.	.	MAF_INRAE=7.595;MAF_USDA=10.417
NC_035094.1	36119570	.	G	T	.	.	MAF_USDA=6.25
NC_035094.1	36119604	.	C	G	.	.	MAF_INRAE=16.456;MAF_USDA=14.706
NC_035094.1	36119842	.	T	G	.	.	MAF_USDA=17.391
NC_035094.1	36119904	.	C	T	.	.	MAF_INRAE=5.0;MAF_USDA=8.197
NC_035094.1	36119927	.	C	A	.	.	MAF_INRAE=10.127;MAF_USDA=25.882
NC_035094.1	36119974	.	T	G	.	.	MAF_USDA=6.25
NC_035094.1	36119978	.	G	A	.	.	MAF_INRAE=1.667
NC_035094.1	36120004	.	C	T	.	.	MAF_USDA=1.639
NC_035094.1	36120017	.	A	G	.	.	MAF_INRAE=17.722;MAF_USDA=10.588
NC_035094.1	36120040	.	G	A	.	.	MAF_USDA=1.639
NC_035094.1	36120057	.	C	A	.	.	MAF_INRAE=6.667;MAF_USDA=1.765
NC_035094.1	36120100	.	C	T	.	.	MAF_USDA=3.279
NC_035094.1	36120219	.	C	A	.	.	MAF_INRAE=4.43;MAF_USDA=3.279
NC_035094.1	36120297	.	T	A	.	.	MAF_USDA=6.471
NC_035094.1	36120357	.	G	T	.	.	MAF_USDA=2.459
NC_035094.1	36120359	.	A	T	.	.	MAF_USDA=6.557
NC_035094.1	36120376	.	C	T	.	.	MAF_INRAE=1.667
NC_035094.1	36120404	.	G	T	.	.	MAF_USDA=1.639
NC_035094.1	36120537	.	A	C	.	.	MAF_USDA=1.639
NC_035094.1	36120599	.	T	C	.	.	MAF_USDA=1.639
NC_035094.1	36120645	.	G	A	.	.	MAF_INRAE=5.0;MAF_USDA=3.529
NC_035094.1	36120692	.	C	A	.	.	MAF_USDA=2.459
NC_035094.1	36120844	.	T	G	.	.	MAF_USDA=4.167
NC_035094.1	36120970	.	T	C	.	.	MAF_INRAE=28.481;MAF_USDA=38.235
NC_035094.1	36121040	.	T	C	.	.	MAF_INRAE=5.263
NC_035094.1	36121094	.	T	A	.	.	MAF_INRAE=22.5
NC_035094.1	36121098	.	G	T	.	.	MAF_INRAE=22.5
NC_035094.1	36121136	.	C	G	.	.	MAF_INRAE=10.526;MAF_USDA=5.422
NC_035094.1	36121709	.	C	T	.	.	MAF_INRAE=26.316;MAF_USDA=14.754
NC_035094.1	36121718	.	T	C	.	.	MAF_INRAE=10.526;MAF_USDA=5.738
NC_035094.1	36121731	.	A	G	.	.	MAF_USDA=1.639
NC_035094.1	36121786	.	A	G	.	.	MAF_USDA=1.639
NC_035094.1	36121826	.	T	C	.	.	MAF_INRAE=17.722;MAF_USDA=13.69
NC_035094.1	36121829	.	C	A	.	.	MAF_INRAE=10.759;MAF_USDA=1.639
NC_035094.1	36121832	.	T	C	.	.	MAF_USDA=4.118
NC_035094.1	36121932	.	C	A	.	.	MAF_INRAE=5.263;MAF_USDA=3.279
NC_035094.1	36121937	.	T	G	.	.	MAF_INRAE=5.0;MAF_USDA=2.083
NC_035094.1	36121943	.	C	T	.	.	MAF_INRAE=47.468;MAF_USDA=26.471
NC_035094.1	36122066	.	G	A	.	.	MAF_USDA=2.459
NC_035094.1	36122079	.	C	G	.	.	MAF_INRAE=5.263
NC_035094.1	36122150	.	G	C	.	.	MAF_INRAE=29.114;MAF_USDA=37.059
NC_035094.1	36122301	.	C	A	.	.	MAF_INRAE=5.0;MAF_USDA=14.881
NC_035094.1	36122341	.	G	T	.	.	MAF_INRAE=26.316;MAF_USDA=4.167
NC_035094.1	36122356	.	A	C	.	.	MAF_INRAE=10.526;MAF_USDA=4.167
NC_035094.1	36122486	.	G	A	.	.	MAF_USDA=1.639
NC_035094.1	36122505	.	C	T	.	.	MAF_INRAE=15.0;MAF_USDA=15.574
NC_035094.1	36122516	.	G	T	.	.	MAF_INRAE=5.0;MAF_USDA=2.459
NC_035094.1	36122683	.	G	A	.	.	MAF_INRAE=4.167;MAF_USDA=2.083
NC_035094.1	36122789	.	G	A	.	.	MAF_USDA=20.833
NC_035094.1	36122792	.	C	T	.	.	MAF_USDA=12.5
NC_035094.1	36122812	.	A	T	.	.	MAF_INRAE=29.114;MAF_USDA=37.647
NC_035094.1	36122850	.	A	G	.	.	MAF_INRAE=5.263;MAF_USDA=5.357
NC_035094.1	36122870	.	G	T	.	.	MAF_INRAE=18.354;MAF_USDA=9.412
NC_035094.1	36122913	.	C	G	.	.	MAF_INRAE=7.595;MAF_USDA=4.918
NC_035094.1	36123007	.	T	G	.	.	MAF_INRAE=5.0;MAF_USDA=10.588
NC_035094.1	36123009	.	T	G	.	.	MAF_INRAE=5.0;MAF_USDA=10.588
NC_035094.1	36123070	.	C	T	.	.	MAF_INRAE=5.063;MAF_USDA=2.459
NC_035094.1	36123130	.	A	G	.	.	MAF_USDA=1.639
NC_035094.1	36123176	.	A	G	.	.	MAF_INRAE=10.759;MAF_USDA=5.294
NC_035094.1	36123282	.	A	G	.	.	MAF_INRAE=7.595;MAF_USDA=9.412
NC_035094.1	36123288	.	T	G	.	.	MAF_USDA=3.279
NC_035094.1	36123333	.	G	A	.	.	MAF_USDA=1.639
NC_035094.1	36123336	.	C	T	.	.	MAF_USDA=8.333
NC_035094.1	36123342	.	G	A	.	.	MAF_USDA=2.353
NC_035094.1	36123366	.	C	A	.	.	MAF_INRAE=17.089;MAF_USDA=9.412
NC_035094.1	36123383	.	T	G	.	.	MAF_INRAE=29.114;MAF_USDA=43.529
NC_035094.1	36123402	.	G	A	.	.	MAF_INRAE=29.114;MAF_USDA=44.118
NC_035094.1	36123418	.	C	T	.	.	MAF_USDA=8.235
NC_035094.1	36123437	.	T	C	.	.	MAF_USDA=4.167
NC_035094.1	36123448	.	T	C	.	.	MAF_INRAE=10.833;MAF_USDA=10.417
NC_035094.1	36123451	.	C	T	.	.	MAF_USDA=8.333
NC_035094.1	36123452	.	G	A	.	.	MAF_USDA=12.5
NC_035094.1	36123456	.	C	G	.	.	MAF_INRAE=10.833;MAF_USDA=10.417
NC_035094.1	36123494	.	G	T	.	.	MAF_USDA=4.118
NC_035094.1	36123519	.	C	T	.	.	MAF_INRAE=47.468;MAF_USDA=27.059
NC_035094.1	36123556	.	A	C	.	.	MAF_INRAE=7.595;MAF_USDA=14.286
NC_035094.1	36123595	.	G	T	.	.	MAF_INRAE=6.329;MAF_USDA=1.667
NC_035094.1	36123596	.	C	T	.	.	MAF_USDA=6.25
NC_035094.1	36123598	.	A	G	.	.	MAF_INRAE=6.667;MAF_USDA=4.167
NC_035094.1	36123641	.	A	T	.	.	MAF_INRAE=5.263
NC_035094.1	36123694	.	C	A	.	.	MAF_INRAE=11.392;MAF_USDA=19.412
NC_035094.1	36123782	.	T	A	.	.	MAF_INRAE=5.0;MAF_USDA=2.941
NC_035094.1	36123882	.	T	G	.	.	MAF_USDA=3.333
NC_035094.1	36123887	.	A	G	.	.	MAF_USDA=4.167
NC_035094.1	36123897	.	A	C	.	.	MAF_USDA=3.333
NC_035094.1	36123910	.	C	A	.	.	MAF_INRAE=16.667;MAF_USDA=30.357
NC_035094.1	36123935	.	G	A	.	.	MAF_USDA=3.333
NC_035094.1	36123973	.	G	A	.	.	MAF_INRAE=5.833;MAF_USDA=14.881
NC_035094.1	36123978	.	C	G	.	.	MAF_INRAE=5.0;MAF_USDA=6.667
NC_035094.1	36123987	.	T	A	.	.	MAF_INRAE=5.0;MAF_USDA=6.667
NC_035094.1	36123995	.	C	T	.	.	MAF_USDA=4.167
NC_035094.1	36123996	.	T	C	.	.	MAF_INRAE=7.5;MAF_USDA=6.667
NC_035094.1	36124001	.	C	T	.	.	MAF_USDA=23.333
NC_035094.1	36124049	.	A	G	.	.	MAF_INRAE=5.0;MAF_USDA=2.976
NC_035094.1	36124064	.	A	C	.	.	MAF_USDA=4.167
NC_035094.1	36124067	.	C	A	.	.	MAF_INRAE=22.5;MAF_USDA=49.405
NC_035094.1	36124082	.	C	T	.	.	MAF_USDA=2.5
NC_035094.1	36124107	.	C	T	.	.	MAF_USDA=1.639
NC_035094.1	36124119	.	C	G	.	.	MAF_INRAE=7.595;MAF_USDA=13.529
NC_035094.1	36124134	.	C	G	.	.	MAF_INRAE=5.063;MAF_USDA=6.557
NC_035094.1	36124153	.	G	T	.	.	MAF_INRAE=17.089;MAF_USDA=25.0
NC_035094.1	36124182	.	G	T	.	.	MAF_USDA=2.459
NC_035094.1	36124183	.	C	T	.	.	MAF_INRAE=42.405;MAF_USDA=27.059
NC_035094.1	36124216	.	A	T	.	.	MAF_INRAE=5.0;MAF_USDA=10.0
NC_035094.1	36124275	.	C	G	.	.	MAF_USDA=6.25
NC_035094.1	36124287	.	T	C	.	.	MAF_INRAE=31.646;MAF_USDA=26.19
NC_035094.1	36124308	.	A	G	.	.	MAF_INRAE=5.833;MAF_USDA=10.588
NC_035094.1	36124318	.	A	C	.	.	MAF_INRAE=26.582;MAF_USDA=40.588
NC_035094.1	36124324	.	C	T	.	.	MAF_USDA=3.279
NC_035094.1	36124327	.	A	G	.	.	MAF_INRAE=37.342;MAF_USDA=50.0
NC_035094.1	36124328	.	C	A	.	.	MAF_INRAE=41.139;MAF_USDA=27.059
NC_035094.1	36124341	.	A	T	.	.	MAF_INRAE=5.0;MAF_USDA=10.588
NC_035094.1	36124400	.	G	A	.	.	MAF_USDA=2.459
NC_035094.1	36124468	.	T	G	.	.	MAF_USDA=4.118
NC_035094.1	36124476	.	G	A	.	.	MAF_USDA=6.557
NC_035094.1	36124484	.	C	G	.	.	MAF_USDA=3.333
NC_035094.1	36124632	.	A	T	.	.	MAF_INRAE=10.526;MAF_USDA=19.412
NC_035094.1	36124671	.	T	C	.	.	MAF_INRAE=1.667;MAF_USDA=3.279
NC_035094.1	36124707	.	G	T	.	.	MAF_INRAE=24.684;MAF_USDA=11.176
NC_035094.1	36124758	.	G	T	.	.	MAF_USDA=5.738
NC_035094.1	36124777	.	A	G	.	.	MAF_INRAE=5.263;MAF_USDA=4.706
NC_035094.1	36124815	.	T	A	.	.	MAF_INRAE=24.684;MAF_USDA=11.176
NC_035094.1	36124895	.	G	C	.	.	MAF_INRAE=34.177;MAF_USDA=11.765
NC_035094.1	36124900	.	G	A	.	.	MAF_INRAE=44.304;MAF_USDA=39.412
NC_035094.1	36124992	.	A	C	.	.	MAF_INRAE=5.263;MAF_USDA=3.279
NC_035094.1	36125066	.	A	T	.	.	MAF_INRAE=4.167;MAF_USDA=2.083
NC_035094.1	36125131	.	G	A	.	.	MAF_INRAE=47.368;MAF_USDA=43.529
NC_035094.1	36125180	.	C	A	.	.	MAF_INRAE=47.368;MAF_USDA=43.529
NC_035094.1	36125181	.	C	T	.	.	MAF_INRAE=5.263;MAF_USDA=16.471
NC_035094.1	36125200	.	A	G	.	.	MAF_INRAE=26.316;MAF_USDA=22.353
NC_035094.1	36125269	.	T	G	.	.	MAF_USDA=6.25
NC_035094.1	36125270	.	C	A	.	.	MAF_USDA=12.5
NC_035094.1	36125410	.	T	C	.	.	MAF_USDA=8.824
NC_035094.1	36125812	.	T	A	.	.	MAF_INRAE=24.684;MAF_USDA=27.647
NC_035094.1	36125822	.	T	C	.	.	MAF_USDA=1.639
NC_035094.1	36125833	.	A	G	.	.	MAF_INRAE=33.544;MAF_USDA=11.765
NC_035094.1	36125909	.	A	G	.	.	MAF_USDA=8.197
NC_035094.1	36125915	.	C	T	.	.	MAF_USDA=5.738
NC_035094.1	36125922	.	A	G	.	.	MAF_USDA=19.672
NC_035094.1	36125933	.	C	G	.	.	MAF_USDA=22.131
NC_035094.1	36125942	.	T	C	.	.	MAF_USDA=21.311
NC_035094.1	36125945	.	TC	TA	.	.	MAF_USDA=16.667
NC_035094.1	36125946	.	C	A	.	.	MAF_INRAE=31.579
NC_035094.1	36125954	.	A	G	.	.	MAF_USDA=5.738
NC_035094.1	36125965	.	A	G	.	.	MAF_INRAE=33.333
NC_035094.1	36125998	.	T	C	.	.	MAF_USDA=8.197
NC_035094.1	36126024	.	A	G	.	.	MAF_USDA=4.918
NC_035094.1	36126089	.	A	C	.	.	MAF_INRAE=1.667
NC_035094.1	36126090	.	G	A	.	.	MAF_INRAE=1.667
NC_035094.1	36126123	.	C	A	.	.	MAF_USDA=4.706
NC_035094.1	36126164	.	G	T	.	.	MAF_INRAE=1.667
NC_035094.1	36126171	.	C	T	.	.	MAF_USDA=13.115
NC_035094.1	36126221	.	T	C	.	.	MAF_USDA=4.098
NC_035094.1	36126245	.	A	G	.	.	MAF_INRAE=2.5
NC_035094.1	36126247	.	C	T	.	.	MAF_INRAE=24.684;MAF_USDA=11.765
NC_035094.1	36126256	.	G	A	.	.	MAF_INRAE=3.333
NC_035094.1	36126279	.	C	T	.	.	MAF_INRAE=1.667
NC_035094.1	36126280	.	C	A	.	.	MAF_INRAE=1.667
NC_035094.1	36126295	.	T	A	.	.	MAF_INRAE=42.105;MAF_USDA=45.882
NC_035094.1	36126302	.	A	C	.	.	MAF_INRAE=1.667
NC_035094.1	36126305	.	A	T	.	.	MAF_INRAE=1.667
NC_035094.1	36126312	.	A	C	.	.	MAF_INRAE=1.667
NC_035094.1	36126314	.	C	T	.	.	MAF_INRAE=6.667;MAF_USDA=2.083
NC_035094.1	36126393	.	A	G	.	.	MAF_INRAE=34.177;MAF_USDA=20.0
NC_035094.1	36126514	.	C	T	.	.	MAF_USDA=6.25
NC_035094.1	36126551	.	C	T	.	.	MAF_INRAE=5.063;MAF_USDA=5.738
NC_035094.1	36126572	.	T	G	.	.	MAF_USDA=1.639
NC_035094.1	36126654	.	T	C	.	.	MAF_USDA=7.377
NC_035094.1	36126700	.	T	G	.	.	MAF_USDA=3.279
NC_035094.1	36126737	.	A	T	.	.	MAF_USDA=5.738
NC_035094.1	36126739	.	T	C	.	.	MAF_INRAE=25.949;MAF_USDA=11.765
NC_035094.1	36126799	.	G	A	.	.	MAF_INRAE=36.842;MAF_USDA=13.095
NC_035094.1	36126843	.	C	T	.	.	MAF_INRAE=26.582;MAF_USDA=20.588
NC_035094.1	36126892	.	T	G	.	.	MAF_USDA=12.5
NC_035094.1	36126909	.	G	C	.	.	MAF_USDA=6.557
NC_035094.1	36127018	.	T	C	.	.	MAF_INRAE=24.684;MAF_USDA=11.765
NC_035094.1	36127052	.	G	T	.	.	MAF_INRAE=24.684;MAF_USDA=11.765
NC_035094.1	36127099	.	C	T	.	.	MAF_INRAE=5.0;MAF_USDA=2.941
NC_035094.1	36127104	.	G	T	.	.	MAF_INRAE=10.759;MAF_USDA=2.459
NC_035094.1	36127114	.	A	C	.	.	MAF_USDA=2.459
NC_035094.1	36127159	.	G	A	.	.	MAF_USDA=4.918
NC_035094.1	36127219	.	A	T	.	.	MAF_INRAE=31.579
NC_035094.1	36127226	.	T	A	.	.	MAF_INRAE=24.167
NC_035094.1	36127243	.	A	C	.	.	MAF_INRAE=5.263;MAF_USDA=3.279
NC_035094.1	36127322	.	T	C	.	.	MAF_INRAE=1.667;MAF_USDA=5.738
NC_035094.1	36127347	.	T	G	.	.	MAF_INRAE=5.263;MAF_USDA=2.083
NC_035094.1	36127400	.	G	A	.	.	MAF_INRAE=10.759;MAF_USDA=1.639
NC_035094.1	36127494	.	A	T	.	.	MAF_USDA=1.639
NC_035094.1	36127534	.	A	T	.	.	MAF_USDA=5.738
NC_035094.1	36127598	.	T	C	.	.	MAF_USDA=4.098
NC_035094.1	36127622	.	T	A	.	.	MAF_USDA=4.098
NC_035094.1	36127941	.	T	A	.	.	MAF_INRAE=22.152;MAF_USDA=32.738
NC_035094.1	36127968	.	T	C	.	.	MAF_INRAE=22.785;MAF_USDA=35.294
NC_035094.1	36128011	.	T	A	.	.	MAF_USDA=1.639
NC_035094.1	36128034	.	C	T	.	.	MAF_INRAE=5.263;MAF_USDA=4.098
NC_035094.1	36128056	.	T	A	.	.	MAF_INRAE=5.263
NC_035094.1	36128139	.	A	C	.	.	MAF_INRAE=1.667;MAF_USDA=4.918
NC_035094.1	36128141	.	G	C	.	.	MAF_INRAE=5.263;MAF_USDA=4.918
NC_035094.1	36128143	.	T	C	.	.	MAF_INRAE=22.152;MAF_USDA=35.882
NC_035094.1	36128147	.	T	A	.	.	MAF_USDA=5.738
NC_035094.1	36128165	.	A	C	.	.	MAF_INRAE=15.823;MAF_USDA=4.762
NC_035094.1	36128179	.	G	T	.	.	MAF_USDA=5.738
NC_035094.1	36128254	.	C	T	.	.	MAF_INRAE=5.0;MAF_USDA=2.083
NC_035094.1	36128283	.	G	A	.	.	MAF_INRAE=22.785;MAF_USDA=37.647
NC_035094.1	36128344	.	C	T	.	.	MAF_INRAE=5.0;MAF_USDA=14.583
NC_035094.1	36128384	.	C	A	.	.	MAF_USDA=1.639
NC_035094.1	36128386	.	ATTTTTTTTC	ATTTTTTTTA	.	.	MAF_USDA=27.083
NC_035094.1	36128395	.	C	A	.	.	MAF_INRAE=22.5
NC_035094.1	36128396	.	T	G	.	.	MAF_USDA=9.836
NC_035094.1	36128450	.	T	A	.	.	MAF_INRAE=6.329;MAF_USDA=8.235
NC_035094.1	36128508	.	G	T	.	.	MAF_USDA=1.639
NC_035094.1	36128513	.	A	C	.	.	MAF_INRAE=5.263;MAF_USDA=3.279
NC_035094.1	36128534	.	C	T	.	.	MAF_USDA=2.459
NC_035094.1	36128670	.	G	T	.	.	MAF_USDA=5.738
NC_035094.1	36128680	.	G	T	.	.	MAF_INRAE=21.519;MAF_USDA=44.118
NC_035094.1	36128761	.	GAAAAACG	GAAAAACA	.	.	MAF_USDA=16.667
NC_035094.1	36128768	.	G	A	.	.	MAF_INRAE=5.0
NC_035094.1	36128779	.	A	G	.	.	MAF_INRAE=5.263;MAF_USDA=2.459
NC_035094.1	36128874	.	G	T	.	.	MAF_INRAE=1.667
NC_035094.1	36128914	.	C	T	.	.	MAF_INRAE=1.667;MAF_USDA=5.738
NC_035094.1	36128957	.	C	A	.	.	MAF_USDA=1.639
NC_035094.1	36129027	.	A	C	.	.	MAF_INRAE=5.263;MAF_USDA=6.471
NC_035094.1	36129110	.	C	T	.	.	MAF_INRAE=5.0;MAF_USDA=2.941
NC_035094.1	36129135	.	G	C	.	.	MAF_USDA=7.377
NC_035094.1	36129187	.	A	C	.	.	MAF_INRAE=18.354;MAF_USDA=31.176
NC_035094.1	36129238	.	A	C	.	.	MAF_USDA=2.459
NC_035094.1	36129265	.	T	G	.	.	MAF_INRAE=5.263;MAF_USDA=3.279
NC_035094.1	36129377	.	G	A	.	.	MAF_USDA=5.882
NC_035094.1	36129391	.	A	C	.	.	MAF_INRAE=1.667
NC_035094.1	36129445	.	T	A	.	.	MAF_INRAE=22.152;MAF_USDA=37.647
NC_035094.1	36129484	.	A	T	.	.	MAF_INRAE=5.263
NC_035094.1	36129511	.	A	T	.	.	MAF_USDA=1.639
NC_035094.1	36129548	.	A	C	.	.	MAF_INRAE=1.667;MAF_USDA=6.25
NC_035094.1	36129561	.	C	T	.	.	MAF_USDA=1.639
NC_035094.1	36129562	.	G	A	.	.	MAF_INRAE=29.114;MAF_USDA=15.882
NC_035094.1	36129569	.	A	G	.	.	MAF_USDA=1.639
NC_035094.1	36129638	.	C	T	.	.	MAF_INRAE=29.747;MAF_USDA=16.471
NC_035094.1	36129794	.	C	T	.	.	MAF_USDA=2.5
NC_035094.1	36129908	.	G	A	.	.	MAF_USDA=3.279
NC_035094.1	36129941	.	A	G	.	.	MAF_USDA=1.639
NC_035094.1	36129967	.	G	T	.	.	MAF_USDA=1.639
NC_035094.1	36130019	.	C	G	.	.	MAF_USDA=4.118
NC_035094.1	36130078	.	C	T	.	.	MAF_USDA=6.25
NC_035094.1	36130199	.	A	G	.	.	MAF_INRAE=24.684;MAF_USDA=11.765
NC_035094.1	36130230	.	C	T	.	.	MAF_USDA=9.836
NC_035094.1	36130296	.	A	G	.	.	MAF_INRAE=10.759;MAF_USDA=4.098
NC_035094.1	36130349	.	T	G	.	.	MAF_INRAE=5.063;MAF_USDA=2.459
NC_035094.1	36130388	.	T	C	.	.	MAF_INRAE=29.747;MAF_USDA=16.471
NC_035094.1	36130406	.	C	T	.	.	MAF_INRAE=44.937;MAF_USDA=28.235
NC_035094.1	36130451	.	A	G	.	.	MAF_USDA=3.279
NC_035094.1	36130478	.	T	C	.	.	MAF_INRAE=29.747;MAF_USDA=16.471
NC_035094.1	36130552	.	A	T	.	.	MAF_INRAE=44.304;MAF_USDA=25.294
NC_035094.1	36130594	.	C	T	.	.	MAF_INRAE=17.089;MAF_USDA=8.235
NC_035094.1	36130596	.	T	G	.	.	MAF_INRAE=1.667;MAF_USDA=4.918
NC_035094.1	36130602	.	G	T	.	.	MAF_INRAE=11.392;MAF_USDA=20.0
NC_035094.1	36130623	.	C	T	.	.	MAF_INRAE=2.532;MAF_USDA=26.471
NC_035094.1	36130625	.	T	G	.	.	MAF_USDA=1.639
NC_035094.1	36130649	.	A	G	.	.	MAF_INRAE=28.481;MAF_USDA=21.765
NC_035094.1	36130652	.	C	A	.	.	MAF_INRAE=1.667;MAF_USDA=5.738
NC_035094.1	36130780	.	C	T	.	.	MAF_INRAE=29.114;MAF_USDA=17.059
NC_035094.1	36130786	.	C	G	.	.	MAF_INRAE=10.759
NC_035094.1	36130839	.	C	T	.	.	MAF_INRAE=29.747;MAF_USDA=16.471
NC_035094.1	36130933	.	T	A	.	.	MAF_USDA=2.083
NC_035094.1	36130945	.	C	T	.	.	MAF_INRAE=36.076;MAF_USDA=29.412
NC_035094.1	36130984	.	C	G	.	.	MAF_INRAE=29.114;MAF_USDA=38.235
NC_035094.1	36131091	.	A	C	.	.	MAF_INRAE=10.759;MAF_USDA=3.279
NC_035094.1	36131095	.	C	T	.	.	MAF_USDA=4.167
NC_035094.1	36131109	.	T	C	.	.	MAF_INRAE=29.114;MAF_USDA=33.529
NC_035094.1	36131143	.	C	T	.	.	MAF_INRAE=5.0;MAF_USDA=2.083
NC_035094.1	36131144	.	C	A	.	.	MAF_USDA=1.639
NC_035094.1	36131185	.	T	A	.	.	MAF_INRAE=5.0;MAF_USDA=2.083
NC_035094.1	36131198	.	C	G	.	.	MAF_USDA=2.459
NC_035094.1	36131225	.	T	C	.	.	MAF_USDA=2.083
NC_035094.1	36131237	.	G	A	.	.	MAF_USDA=2.459
NC_035094.1	36131275	.	C	T	.	.	MAF_USDA=1.639
NC_035094.1	36131312	.	A	G	.	.	MAF_INRAE=17.089;MAF_USDA=28.824
NC_035094.1	36131330	.	A	C	.	.	MAF_USDA=1.639
NC_035094.1	36131361	.	G	A	.	.	MAF_INRAE=5.263;MAF_USDA=23.81
NC_035094.1	36131383	.	T	C	.	.	MAF_INRAE=37.975;MAF_USDA=48.824
NC_035094.1	36131404	.	A	T	.	.	MAF_INRAE=10.759;MAF_USDA=3.279
NC_035094.1	36131592	.	C	T	.	.	MAF_INRAE=11.667;MAF_USDA=40.0
NC_035094.1	36131768	.	G	T	.	.	MAF_INRAE=31.646;MAF_USDA=20.833
NC_035094.1	36131877	.	G	T	.	.	MAF_INRAE=4.43;MAF_USDA=33.529
NC_035094.1	36131881	.	T	C	.	.	MAF_INRAE=38.333;MAF_USDA=44.118
NC_035094.1	36131882	.	A	C	.	.	MAF_INRAE=48.333;MAF_USDA=30.0
NC_035094.1	36131926	.	T	A	.	.	MAF_INRAE=2.5;MAF_USDA=4.167
NC_035094.1	36131948	.	A	C	.	.	MAF_INRAE=36.709;MAF_USDA=28.235
NC_035094.1	36131970	.	A	C	.	.	MAF_INRAE=4.167;MAF_USDA=3.529
NC_035094.1	36131972	.	C	T	.	.	MAF_INRAE=6.329;MAF_USDA=1.639
NC_035094.1	36131981	.	G	C	.	.	MAF_INRAE=9.494;MAF_USDA=9.412
NC_035094.1	36132054	.	G	T	.	.	MAF_USDA=1.639
NC_035094.1	36132069	.	A	C	.	.	MAF_INRAE=6.329;MAF_USDA=1.639
NC_035094.1	36132123	.	C	A	.	.	MAF_USDA=1.639
NC_035094.1	36132125	.	C	T	.	.	MAF_USDA=1.639
NC_035094.1	36132216	.	T	C	.	.	MAF_INRAE=13.924;MAF_USDA=27.647
NC_035094.1	36132324	.	T	G	.	.	MAF_INRAE=8.228;MAF_USDA=30.0
NC_035094.1	36132367	.	G	C	.	.	MAF_INRAE=5.263;MAF_USDA=4.918
NC_035094.1	36132375	.	G	A	.	.	MAF_USDA=1.639
NC_035094.1	36132388	.	G	A	.	.	MAF_USDA=7.059
NC_035094.1	36132391	.	G	A	.	.	MAF_USDA=28.824
NC_035094.1	36132405	.	T	G	.	.	MAF_INRAE=8.228;MAF_USDA=31.765
NC_035094.1	36132580	.	A	C	.	.	MAF_INRAE=21.519;MAF_USDA=22.353
NC_035094.1	36132591	.	T	C	.	.	MAF_INRAE=8.861;MAF_USDA=31.765
NC_035094.1	36132850	.	C	T	.	.	MAF_INRAE=17.722;MAF_USDA=48.235
NC_035094.1	36132923	.	C	T	.	.	MAF_INRAE=1.667;MAF_USDA=4.098
NC_035094.1	36133012	.	C	T	.	.	MAF_INRAE=5.263
NC_035094.1	36133077	.	G	A	.	.	MAF_INRAE=50.0;MAF_USDA=32.353
NC_035094.1	36133087	.	T	C	.	.	MAF_INRAE=17.089;MAF_USDA=8.235
NC_035094.1	36133160	.	C	A	.	.	MAF_USDA=1.639
NC_035094.1	36133247	.	C	T	.	.	MAF_USDA=1.639
NC_035094.1	36133316	.	G	A	.	.	MAF_INRAE=2.5;MAF_USDA=4.167
NC_035094.1	36133338	.	C	T	.	.	MAF_USDA=1.639
NC_035094.1	36133401	.	T	G	.	.	MAF_INRAE=36.076;MAF_USDA=47.059
NC_035094.1	36133466	.	C	G	.	.	MAF_INRAE=8.333;MAF_USDA=2.083
NC_035094.1	36133486	.	C	T	.	.	MAF_INRAE=3.165
NC_035094.1	36133533	.	A	G	.	.	MAF_USDA=10.656
NC_035094.1	36133600	.	C	G	.	.	MAF_USDA=1.639
NC_035094.1	36133623	.	T	C	.	.	MAF_USDA=1.639
NC_035094.1	36133710	.	G	A	.	.	MAF_USDA=12.5
NC_035094.1	36133770	.	C	G	.	.	MAF_INRAE=1.667;MAF_USDA=2.459
NC_035094.1	36133778	.	C	T	.	.	MAF_INRAE=5.263;MAF_USDA=3.279
NC_035094.1	36133888	.	G	T	.	.	MAF_INRAE=25.949;MAF_USDA=8.824
NC_035094.1	36133956	.	G	T	.	.	MAF_INRAE=5.263
NC_035094.1	36133997	.	A	C	.	.	MAF_INRAE=5.263;MAF_USDA=4.918
NC_035094.1	36134015	.	A	T	.	.	MAF_INRAE=25.949;MAF_USDA=8.824
NC_035094.1	36134101	.	G	A	.	.	MAF_INRAE=25.949;MAF_USDA=8.824
NC_035094.1	36134129	.	A	G	.	.	MAF_INRAE=28.333;MAF_USDA=27.083
NC_035094.1	36134181	.	A	T	.	.	MAF_INRAE=5.263;MAF_USDA=5.882
NC_035094.1	36134202	.	G	T	.	.	MAF_USDA=1.639
NC_035094.1	36134232	.	G	T	.	.	MAF_INRAE=5.0
NC_035094.1	36134264	.	G	A	.	.	MAF_INRAE=25.949;MAF_USDA=15.882
NC_035094.1	36134297	.	C	A	.	.	MAF_INRAE=5.263;MAF_USDA=5.882
NC_035094.1	36134317	.	A	G	.	.	MAF_USDA=6.471
NC_035094.1	36134333	.	A	T	.	.	MAF_INRAE=9.494;MAF_USDA=5.294
NC_035094.1	36134353	.	G	A	.	.	MAF_USDA=5.882
NC_035094.1	36134382	.	A	C	.	.	MAF_INRAE=22.152;MAF_USDA=11.765
NC_035094.1	36134433	.	T	A	.	.	MAF_INRAE=5.263
NC_035094.1	36134553	.	G	C	.	.	MAF_INRAE=1.667;MAF_USDA=23.529
NC_035094.1	36134563	.	G	A	.	.	MAF_USDA=4.098
NC_035094.1	36134580	.	G	C	.	.	MAF_INRAE=27.215;MAF_USDA=43.529
NC_035094.1	36134603	.	G	A	.	.	MAF_INRAE=9.494;MAF_USDA=5.882
NC_035094.1	36134640	.	C	T	.	.	MAF_INRAE=18.354;MAF_USDA=39.412
NC_035094.1	36134666	.	A	G	.	.	MAF_USDA=5.882
NC_035094.1	36134705	.	T	C	.	.	MAF_INRAE=5.0;MAF_USDA=6.471
NC_035094.1	36134707	.	T	C	.	.	MAF_USDA=1.639
NC_035094.1	36134732	.	C	T	.	.	MAF_INRAE=5.063
NC_035094.1	36134746	.	A	G	.	.	MAF_INRAE=5.063;MAF_USDA=1.639
NC_035094.1	36134767	.	G	A	.	.	MAF_USDA=5.294
NC_035094.1	36134779	.	A	G	.	.	MAF_INRAE=7.595;MAF_USDA=27.059
NC_035094.1	36134792	.	T	G	.	.	MAF_USDA=1.639
NC_035094.1	36134836	.	G	A	.	.	MAF_USDA=6.471
NC_035094.1	36134858	.	A	G	.	.	MAF_USDA=1.639
NC_035094.1	36134865	.	A	T	.	.	MAF_USDA=8.235
NC_035094.1	36134904	.	G	T	.	.	MAF_INRAE=15.789;MAF_USDA=3.279
NC_035094.1	36135010	.	G	T	.	.	MAF_USDA=6.522
NC_035094.1	36136413	.	T	G	.	.	MAF_USDA=21.176
NC_035094.1	36136423	.	A	T	.	.	MAF_USDA=29.167
NC_035094.1	36136429	.	G	T	.	.	MAF_USDA=14.583
NC_035094.1	36136508	.	T	A	.	.	MAF_USDA=4.167
NC_035094.1	36136545	.	C	T	.	.	MAF_INRAE=6.667;MAF_USDA=4.167
NC_035094.1	36136563	.	C	T	.	.	MAF_USDA=4.098
NC_035094.1	36136596	.	A	G	.	.	MAF_USDA=6.25
NC_035094.1	36136598	.	A	G	.	.	MAF_USDA=4.918
NC_035094.1	36136606	.	C	A	.	.	MAF_INRAE=5.0;MAF_USDA=1.639
NC_035094.1	36136731	.	A	T	.	.	MAF_USDA=4.118
NC_035094.1	36136766	.	G	A	.	.	MAF_INRAE=24.684;MAF_USDA=11.176
NC_035094.1	36136767	.	C	A	.	.	MAF_INRAE=22.5;MAF_USDA=11.176
NC_035094.1	36136772	.	T	C	.	.	MAF_INRAE=14.557;MAF_USDA=4.706
NC_035094.1	36136776	.	T	C	.	.	MAF_USDA=12.5
NC_035094.1	36136789	.	T	C	.	.	MAF_INRAE=17.089;MAF_USDA=12.353
NC_035094.1	36136811	.	G	T	.	.	MAF_INRAE=3.165
NC_035094.1	36136814	.	C	G	.	.	MAF_USDA=13.529
NC_035094.1	36136832	.	T	G	.	.	MAF_INRAE=7.595;MAF_USDA=7.059
NC_035094.1	36136856	.	G	A	.	.	MAF_INRAE=6.667;MAF_USDA=4.167
NC_035094.1	36136868	.	C	A	.	.	MAF_USDA=6.557
NC_035094.1	36136870	.	C	G	.	.	MAF_INRAE=17.722;MAF_USDA=29.412
NC_035094.1	36136871	.	C	T	.	.	MAF_INRAE=20.0;MAF_USDA=28.824
NC_035094.1	36136901	.	G	A	.	.	MAF_INRAE=41.772;MAF_USDA=34.706
NC_035094.1	36136903	.	G	A	.	.	MAF_INRAE=41.667;MAF_USDA=23.529
NC_035094.1	36136907	.	A	G	.	.	MAF_INRAE=12.5;MAF_USDA=5.882
NC_035094.1	36136937	.	A	C	.	.	MAF_USDA=7.377
NC_035094.1	36136990	.	A	C	.	.	MAF_INRAE=8.861;MAF_USDA=4.706
NC_035094.1	36137029	.	T	C	.	.	MAF_USDA=12.5
NC_035094.1	36137093	.	G	A	.	.	MAF_INRAE=5.063;MAF_USDA=8.824
NC_035094.1	36137145	.	T	A	.	.	MAF_INRAE=17.089;MAF_USDA=7.647
NC_035094.1	36137178	.	C	A	.	.	MAF_INRAE=6.667;MAF_USDA=3.529
NC_035094.1	36137182	.	T	C	.	.	MAF_INRAE=5.263;MAF_USDA=2.459
NC_035094.1	36137195	.	A	T	.	.	MAF_INRAE=6.667;MAF_USDA=4.167
NC_035094.1	36137224	.	G	A	.	.	MAF_USDA=2.459
NC_035094.1	36137238	.	A	T	.	.	MAF_INRAE=6.667;MAF_USDA=3.529
NC_035094.1	36137245	.	T	G	.	.	MAF_INRAE=36.076;MAF_USDA=31.765
NC_035094.1	36137283	.	A	T	.	.	MAF_USDA=5.294
NC_035094.1	36137337	.	T	G	.	.	MAF_USDA=4.098
NC_035094.1	36137395	.	G	A	.	.	MAF_USDA=30.952
NC_035094.1	36137413	.	C	A	.	.	MAF_USDA=5.357
NC_035094.1	36138294	.	A	C	.	.	MAF_INRAE=13.924;MAF_USDA=4.762
NC_035094.1	36138297	.	A	T	.	.	MAF_INRAE=23.333;MAF_USDA=17.857
NC_035094.1	36138415	.	T	G	.	.	MAF_INRAE=20.253;MAF_USDA=11.765
NC_035094.1	36138481	.	T	C	.	.	MAF_INRAE=6.667;MAF_USDA=2.941
NC_035094.1	36138500	.	C	T	.	.	MAF_USDA=4.706
NC_035094.1	36138517	.	C	A	.	.	MAF_INRAE=35.443;MAF_USDA=31.765
NC_035094.1	36138518	.	T	A	.	.	MAF_INRAE=30.0;MAF_USDA=32.353
NC_035094.1	36138532	.	C	A	.	.	MAF_USDA=8.333
NC_035094.1	36138533	.	G	A	.	.	MAF_USDA=1.639
NC_035094.1	36138578	.	A	G	.	.	MAF_INRAE=23.418;MAF_USDA=45.294
NC_035094.1	36138581	.	G	A	.	.	MAF_USDA=4.706
NC_035094.1	36138658	.	T	C	.	.	MAF_INRAE=6.667;MAF_USDA=2.941
NC_035094.1	36138687	.	G	T	.	.	MAF_INRAE=6.667;MAF_USDA=2.941
NC_035094.1	36138736	.	G	A	.	.	MAF_INRAE=6.667;MAF_USDA=2.941
NC_035094.1	36138796	.	T	A	.	.	MAF_INRAE=5.833;MAF_USDA=4.167
NC_035094.1	36138798	.	T	A	.	.	MAF_INRAE=5.833;MAF_USDA=4.167
NC_035094.1	36138800	.	T	A	.	.	MAF_INRAE=5.833;MAF_USDA=4.167
NC_035094.1	36138819	.	T	A	.	.	MAF_INRAE=5.833;MAF_USDA=4.167
NC_035094.1	36138832	.	G	T	.	.	MAF_USDA=5.294
NC_035094.1	36138869	.	C	T	.	.	MAF_INRAE=5.833;MAF_USDA=2.941
NC_035094.1	36138969	.	G	A	.	.	MAF_USDA=4.167
NC_035094.1	36138988	.	G	A	.	.	MAF_INRAE=5.063
NC_035094.1	36139011	.	G	A	.	.	MAF_USDA=12.5
NC_035094.1	36139018	.	C	T	.	.	MAF_INRAE=10.526;MAF_USDA=8.235
NC_035094.1	36139019	.	G	A	.	.	MAF_INRAE=36.842;MAF_USDA=40.0
NC_035094.1	36139035	.	A	T	.	.	MAF_INRAE=6.329;MAF_USDA=2.459
NC_035094.1	36139142	.	G	A	.	.	MAF_USDA=1.667
NC_035094.1	36139144	.	A	G	.	.	MAF_USDA=5.0
NC_035094.1	36139191	.	G	T	.	.	MAF_INRAE=5.833;MAF_USDA=2.941
NC_035094.1	36139194	.	T	C	.	.	MAF_INRAE=5.833;MAF_USDA=2.941
NC_035094.1	36139236	.	C	A	.	.	MAF_INRAE=5.833;MAF_USDA=2.941
NC_035094.1	36139293	.	A	T	.	.	MAF_INRAE=5.263;MAF_USDA=3.279
NC_035094.1	36139294	.	A	T	.	.	MAF_INRAE=5.0;MAF_USDA=2.083
NC_035094.1	36139333	.	G	T	.	.	MAF_USDA=5.294
NC_035094.1	36139378	.	G	T	.	.	MAF_INRAE=20.886;MAF_USDA=12.941
NC_035094.1	36139392	.	T	C	.	.	MAF_INRAE=6.667;MAF_USDA=2.941
NC_035094.1	36139483	.	T	C	.	.	MAF_INRAE=1.667
NC_035094.1	36139496	.	G	A	.	.	MAF_USDA=2.459
NC_035094.1	36139501	.	G	A	.	.	MAF_INRAE=17.089;MAF_USDA=25.0
NC_035094.1	36139535	.	A	G	.	.	MAF_INRAE=20.886;MAF_USDA=11.765
NC_035094.1	36139624	.	A	T	.	.	MAF_USDA=5.833
NC_035094.1	36139652	.	C	T	.	.	MAF_INRAE=7.5
NC_035094.1	36139676	.	A	T	.	.	MAF_INRAE=6.667;MAF_USDA=4.167
NC_035094.1	36139680	.	T	C	.	.	MAF_INRAE=6.667;MAF_USDA=2.976
NC_035094.1	36139682	.	C	A	.	.	MAF_USDA=1.667
NC_035094.1	36139696	.	C	A	.	.	MAF_INRAE=6.667;MAF_USDA=2.976
NC_035094.1	36139702	.	C	T	.	.	MAF_USDA=6.548
NC_035094.1	36139800	.	C	T	.	.	MAF_INRAE=48.101;MAF_USDA=39.412
NC_035094.1	36139801	.	C	A	.	.	MAF_INRAE=43.333;MAF_USDA=41.176
NC_035094.1	36139804	.	C	T	.	.	MAF_USDA=5.294
NC_035094.1	36139832	.	C	T	.	.	MAF_INRAE=6.667;MAF_USDA=2.941
NC_035094.1	36139841	.	A	G	.	.	MAF_INRAE=6.667;MAF_USDA=2.941
NC_035094.1	36139853	.	A	T	.	.	MAF_USDA=2.459
NC_035094.1	36139858	.	T	G	.	.	MAF_INRAE=5.263;MAF_USDA=4.098
NC_035094.1	36139863	.	G	T	.	.	MAF_USDA=7.377
NC_035094.1	36139864	.	A	G	.	.	MAF_INRAE=6.667;MAF_USDA=2.941
NC_035094.1	36139876	.	C	A,T	.	.	MAF_INRAE=1.667;MAF_USDA=2.083
NC_035094.1	36139877	.	C	T	.	.	MAF_INRAE=22.785;MAF_USDA=2.083
NC_035094.1	36139878	.	C	A	.	.	MAF_USDA=2.083
NC_035094.1	36139896	.	T	C	.	.	MAF_INRAE=6.667;MAF_USDA=3.529
NC_035094.1	36139919	.	G	C	.	.	MAF_USDA=4.167
NC_035094.1	36139951	.	G	A	.	.	MAF_USDA=2.5
NC_035094.1	36139962	.	C	T	.	.	MAF_INRAE=6.667;MAF_USDA=3.529
NC_035094.1	36139965	.	C	G	.	.	MAF_INRAE=6.667;MAF_USDA=4.118
NC_035094.1	36139997	.	G	C	.	.	MAF_INRAE=6.667;MAF_USDA=2.941
NC_035094.1	36140029	.	G	A	.	.	MAF_INRAE=20.886;MAF_USDA=4.706
NC_035094.1	36140035	.	T	A	.	.	MAF_INRAE=6.667;MAF_USDA=3.529
NC_035094.1	36140050	.	C	A	.	.	MAF_USDA=23.77
NC_035094.1	36140098	.	A	G	.	.	MAF_USDA=4.167
NC_035094.1	36140101	.	C	T	.	.	MAF_USDA=6.78
NC_035094.1	36140118	.	A	G	.	.	MAF_INRAE=6.667;MAF_USDA=3.333
NC_035094.1	36140126	.	G	A	.	.	MAF_INRAE=6.667;MAF_USDA=3.571
NC_035094.1	36140128	.	C	T	.	.	MAF_INRAE=6.667;MAF_USDA=4.167
NC_035094.1	36140191	.	C	T	.	.	MAF_INRAE=1.667;MAF_USDA=21.176
NC_035094.1	36140207	.	A	T	.	.	MAF_INRAE=6.667;MAF_USDA=2.941
NC_035094.1	36140222	.	C	T	.	.	MAF_USDA=22.941
NC_035094.1	36140239	.	T	A	.	.	MAF_USDA=4.918
NC_035094.1	36140265	.	T	G	.	.	MAF_INRAE=6.667;MAF_USDA=2.941
NC_035094.1	36140352	.	G	T	.	.	MAF_INRAE=6.667;MAF_USDA=3.529
NC_035094.1	36140370	.	T	A	.	.	MAF_USDA=1.639
NC_035094.1	36140385	.	T	C	.	.	MAF_INRAE=6.667;MAF_USDA=4.167
NC_035094.1	36140389	.	A	C	.	.	MAF_USDA=6.25
NC_035094.1	36140390	.	T	A	.	.	MAF_INRAE=5.0
NC_035094.1	36140503	.	T	A	.	.	MAF_INRAE=5.0
NC_035094.1	36140506	.	T	G	.	.	MAF_INRAE=6.667;MAF_USDA=4.118
NC_035094.1	36140532	.	C	T	.	.	MAF_INRAE=6.667;MAF_USDA=3.529
NC_035094.1	36140562	.	C	T	.	.	MAF_USDA=6.557
NC_035094.1	36140642	.	A	T	.	.	MAF_INRAE=6.667;MAF_USDA=2.941
NC_035094.1	36140643	.	A	G	.	.	MAF_INRAE=20.886;MAF_USDA=11.176
NC_035094.1	36140710	.	T	C	.	.	MAF_INRAE=6.667;MAF_USDA=3.529
NC_035094.1	36140712	.	C	A	.	.	MAF_INRAE=2.5
NC_035094.1	36140751	.	T	C	.	.	MAF_INRAE=6.667;MAF_USDA=3.529
NC_035094.1	36140752	.	A	G	.	.	MAF_INRAE=4.167
NC_035094.1	36140794	.	C	A	.	.	MAF_USDA=4.167
NC_035094.1	36140828	.	G	A	.	.	MAF_INRAE=6.667;MAF_USDA=2.941
NC_035094.1	36140831	.	C	T	.	.	MAF_INRAE=6.667;MAF_USDA=2.941
NC_035094.1	36140917	.	C	T	.	.	MAF_USDA=8.824
NC_035094.1	36140920	.	G	A	.	.	MAF_INRAE=6.667;MAF_USDA=2.941
NC_035094.1	36140929	.	C	A	.	.	MAF_INRAE=1.667;MAF_USDA=1.639
NC_035094.1	36140941	.	C	T	.	.	MAF_INRAE=6.667;MAF_USDA=2.941
NC_035094.1	36140942	.	A	T	.	.	MAF_INRAE=21.519;MAF_USDA=11.765
NC_035094.1	36140963	.	T	A	.	.	MAF_USDA=1.639
NC_035094.1	36140969	.	C	A	.	.	MAF_INRAE=6.329;MAF_USDA=4.098
NC_035094.1	36140980	.	G	A	.	.	MAF_INRAE=6.667;MAF_USDA=2.459
NC_035094.1	36140990	.	G	A	.	.	MAF_INRAE=6.667;MAF_USDA=1.639
NC_035094.1	36141075	.	A	G	.	.	MAF_INRAE=5.263;MAF_USDA=4.167
NC_035094.1	36141111	.	A	C	.	.	MAF_INRAE=47.468;MAF_USDA=42.941
NC_035094.1	36141138	.	G	T	.	.	MAF_USDA=2.353
NC_035094.1	36141185	.	A	C	.	.	MAF_USDA=2.941
NC_035094.1	36141198	.	C	A	.	.	MAF_USDA=4.706
NC_035094.1	36141204	.	AAAATCAGCC	AAAATCAGCT	.	.	MAF_USDA=4.167
NC_035094.1	36141241	.	G	T	.	.	MAF_USDA=12.5
NC_035094.1	36141285	.	C	A	.	.	MAF_INRAE=5.833;MAF_USDA=2.941
NC_035094.1	36141346	.	C	A	.	.	MAF_INRAE=31.579;MAF_USDA=38.824
NC_035094.1	36141358	.	T	C	.	.	MAF_USDA=6.25
NC_035094.1	36141390	.	G	A	.	.	MAF_INRAE=4.167;MAF_USDA=2.083
NC_035094.1	36141404	.	G	A	.	.	MAF_INRAE=48.734;MAF_USDA=42.353
NC_035094.1	36141427	.	G	A	.	.	MAF_INRAE=48.734;MAF_USDA=41.765
NC_035094.1	36141461	.	C	G	.	.	MAF_INRAE=48.101;MAF_USDA=43.529
NC_035094.1	36141477	.	G	A	.	.	MAF_INRAE=5.833;MAF_USDA=2.353
NC_035094.1	36141506	.	G	A	.	.	MAF_INRAE=5.263
NC_035094.1	36141509	.	G	A	.	.	MAF_INRAE=5.0;MAF_USDA=2.083
NC_035094.1	36141532	.	C	T	.	.	MAF_INRAE=6.667;MAF_USDA=2.941
NC_035094.1	36141545	.	T	C	.	.	MAF_INRAE=6.667;MAF_USDA=2.941
NC_035094.1	36141573	.	C	A	.	.	MAF_INRAE=21.519;MAF_USDA=22.353
NC_035094.1	36141636	.	G	T	.	.	MAF_USDA=6.557
NC_035094.1	36141646	.	T	A	.	.	MAF_INRAE=6.667;MAF_USDA=2.941
NC_035094.1	36141657	.	A	T	.	.	MAF_USDA=4.167
NC_035094.1	36141664	.	G	C	.	.	MAF_INRAE=5.063
NC_035094.1	36141697	.	C	T	.	.	MAF_INRAE=4.43;MAF_USDA=4.706
NC_035094.1	36141706	.	G	A	.	.	MAF_USDA=1.639
NC_035094.1	36141775	.	A	G	.	.	MAF_INRAE=13.291
NC_035094.1	36141776	.	C	T	.	.	MAF_INRAE=14.167
NC_035094.1	36141805	.	A	G	.	.	MAF_INRAE=13.291;MAF_USDA=1.639
NC_035094.1	36141807	.	T	C	.	.	MAF_INRAE=2.5
NC_035094.1	36141823	.	T	G	.	.	MAF_USDA=4.706
NC_035094.1	36141929	.	C	T	.	.	MAF_INRAE=6.667;MAF_USDA=2.941
NC_035094.1	36141938	.	T	C	.	.	MAF_INRAE=41.772;MAF_USDA=41.765
NC_035094.1	36141948	.	T	C	.	.	MAF_INRAE=10.759;MAF_USDA=1.639
NC_035094.1	36141952	.	C	T	.	.	MAF_INRAE=1.667
NC_035094.1	36141974	.	T	G	.	.	MAF_INRAE=6.667;MAF_USDA=3.529
NC_035094.1	36141984	.	T	A	.	.	MAF_INRAE=6.667;MAF_USDA=3.529
NC_035094.1	36142004	.	C	T	.	.	MAF_INRAE=6.667;MAF_USDA=3.529
NC_035094.1	36144644	.	A	G	.	.	MAF_INRAE=8.333;MAF_USDA=2.941
NC_035094.1	36144686	.	A	T	.	.	MAF_INRAE=43.038;MAF_USDA=41.765
NC_035094.1	36144775	.	A	C	.	.	MAF_USDA=4.706
NC_035094.1	36144798	.	A	C	.	.	MAF_INRAE=36.709;MAF_USDA=46.471
NC_035094.1	36144802	.	A	T	.	.	MAF_INRAE=14.167;MAF_USDA=4.167
NC_035094.1	36144803	.	A	T	.	.	MAF_INRAE=45.833;MAF_USDA=48.824
NC_035094.1	36144804	.	A	T	.	.	MAF_INRAE=30.0;MAF_USDA=35.417
NC_035094.1	36144811	.	T	A	.	.	MAF_USDA=6.25
NC_035094.1	36144812	.	G	T	.	.	MAF_INRAE=48.734;MAF_USDA=40.0
NC_035094.1	36144813	.	A	T	.	.	MAF_USDA=6.25
NC_035094.1	36144853	.	G	T	.	.	MAF_INRAE=6.329;MAF_USDA=5.738
NC_035094.1	36144858	.	C	T	.	.	MAF_INRAE=6.667;MAF_USDA=2.941
NC_035094.1	36144872	.	G	C	.	.	MAF_INRAE=5.833;MAF_USDA=2.083
NC_035094.1	36144905	.	C	T	.	.	MAF_INRAE=1.667;MAF_USDA=21.176
NC_035094.1	36144906	.	C	A	.	.	MAF_INRAE=24.684;MAF_USDA=17.059
NC_035094.1	36144983	.	C	A	.	.	MAF_USDA=5.738
NC_035094.1	36145032	.	C	T	.	.	MAF_INRAE=6.667;MAF_USDA=2.976
NC_035094.1	36145045	.	A	G	.	.	MAF_INRAE=44.304;MAF_USDA=40.476
NC_035094.1	36145046	.	T	G	.	.	MAF_INRAE=21.667;MAF_USDA=10.714
NC_035094.1	36145087	.	A	C	.	.	MAF_INRAE=21.519;MAF_USDA=11.765
NC_035094.1	36145092	.	T	C	.	.	MAF_USDA=21.176
NC_035094.1	36145097	.	C	T	.	.	MAF_INRAE=36.076;MAF_USDA=43.529
NC_035094.1	36145104	.	G	T	.	.	MAF_INRAE=6.667;MAF_USDA=3.529
NC_035094.1	36145120	.	G	T	.	.	MAF_INRAE=6.667;MAF_USDA=2.941
NC_035094.1	36145129	.	T	A	.	.	MAF_INRAE=37.342;MAF_USDA=43.529
NC_035094.1	36145171	.	T	C	.	.	MAF_INRAE=43.671;MAF_USDA=38.824
NC_035094.1	36145173	.	G	A	.	.	MAF_USDA=1.639
NC_035094.1	36145175	.	G	A	.	.	MAF_INRAE=6.667;MAF_USDA=2.941
NC_035094.1	36145179	.	G	A	.	.	MAF_INRAE=13.924;MAF_USDA=1.639
NC_035094.1	36145183	.	C	G	.	.	MAF_INRAE=6.667;MAF_USDA=2.941
NC_035094.1	36145202	.	A	G	.	.	MAF_INRAE=43.671;MAF_USDA=40.476
NC_035094.1	36145235	.	A	C	.	.	MAF_INRAE=6.667;MAF_USDA=2.941
NC_035094.1	36145237	.	G	T	.	.	MAF_INRAE=6.667;MAF_USDA=2.941
NC_035094.1	36145269	.	A	G	.	.	MAF_INRAE=43.671;MAF_USDA=40.588
NC_035094.1	36145284	.	G	T	.	.	MAF_INRAE=37.342;MAF_USDA=44.118
NC_035094.1	36145287	.	T	A	.	.	MAF_INRAE=10.0;MAF_USDA=2.083
NC_035094.1	36145299	.	A	G	.	.	MAF_INRAE=37.342;MAF_USDA=45.294
NC_035094.1	36145313	.	A	C	.	.	MAF_INRAE=14.557;MAF_USDA=4.762
NC_035094.1	36145340	.	G	A	.	.	MAF_INRAE=6.667;MAF_USDA=4.167
NC_035094.1	36145349	.	T	A	.	.	MAF_INRAE=6.667;MAF_USDA=4.167
NC_035094.1	36145362	.	A	C	.	.	MAF_USDA=3.279
NC_035094.1	36145385	.	G	A	.	.	MAF_INRAE=6.667;MAF_USDA=2.941
NC_035094.1	36145419	.	A	T	.	.	MAF_INRAE=6.329;MAF_USDA=3.279
NC_035094.1	36145427	.	A	C	.	.	MAF_INRAE=43.038;MAF_USDA=39.412
NC_035094.1	36145435	.	C	T	.	.	MAF_INRAE=6.667;MAF_USDA=2.941
NC_035094.1	36145436	.	A	G	.	.	MAF_INRAE=43.038;MAF_USDA=39.412
NC_035094.1	36145442	.	A	C	.	.	MAF_INRAE=6.667;MAF_USDA=2.941
NC_035094.1	36145445	.	A	C	.	.	MAF_USDA=6.25
NC_035094.1	36145515	.	T	G	.	.	MAF_USDA=1.639
NC_035094.1	36145522	.	G	T	.	.	MAF_INRAE=6.667;MAF_USDA=2.941
NC_035094.1	36145548	.	G	A	.	.	MAF_USDA=1.639
NC_035094.1	36145567	.	C	A	.	.	MAF_INRAE=43.038;MAF_USDA=38.824
NC_035094.1	36145626	.	C	G	.	.	MAF_USDA=40.0
NC_035094.1	36145655	.	T	C	.	.	MAF_USDA=5.833
NC_035094.1	36145672	.	C	A	.	.	MAF_USDA=41.667
NC_035094.1	36145674	.	G	T	.	.	MAF_USDA=41.667
NC_035094.1	36145727	.	G	T	.	.	MAF_USDA=1.667
NC_035094.1	36145743	.	T	C	.	.	MAF_USDA=23.214
NC_035094.1	36145753	.	T	C	.	.	MAF_USDA=44.048
NC_035094.1	36145772	.	G	A	.	.	MAF_USDA=42.857
NC_035094.1	36145921	.	T	C	.	.	MAF_USDA=42.857
NC_035094.1	36145927	.	T	C	.	.	MAF_USDA=3.333
NC_035094.1	36145934	.	G	A	.	.	MAF_USDA=4.167
NC_035094.1	36145967	.	G	A	.	.	MAF_USDA=25.0
NC_035094.1	36146032	.	A	C	.	.	MAF_USDA=22.619
NC_035094.1	36146121	.	G	A	.	.	MAF_USDA=1.639
NC_035094.1	36146148	.	C	A	.	.	MAF_USDA=40.588
NC_035094.1	36146159	.	A	C	.	.	MAF_USDA=2.083
NC_035094.1	36146170	.	G	T	.	.	MAF_USDA=8.235
NC_035094.1	36146202	.	A	G	.	.	MAF_USDA=1.639
NC_035094.1	36146209	.	A	G	.	.	MAF_USDA=13.115
NC_035094.1	36146212	.	A	T	.	.	MAF_USDA=7.377
NC_035094.1	36146219	.	C	A	.	.	MAF_USDA=48.824
NC_035094.1	36146236	.	T	G	.	.	MAF_USDA=1.639
NC_035094.1	36146240	.	T	A	.	.	MAF_USDA=1.639
NC_035094.1	36146263	.	G	T	.	.	MAF_USDA=10.656
NC_035094.1	36146269	.	T	C	.	.	MAF_INRAE=3.333
NC_035094.1	36146294	.	C	T	.	.	MAF_USDA=2.083
NC_035094.1	36146297	.	T	C	.	.	MAF_INRAE=5.0;MAF_USDA=2.459
NC_035094.1	36146312	.	G	A	.	.	MAF_USDA=5.882
NC_035094.1	36146348	.	C	T	.	.	MAF_INRAE=5.0
NC_035094.1	36146356	.	G	A	.	.	MAF_USDA=3.279
NC_035094.1	36146388	.	C	T	.	.	MAF_INRAE=21.519;MAF_USDA=23.529
NC_035094.1	36146395	.	G	T	.	.	MAF_USDA=1.639
NC_035094.1	36146420	.	T	G	.	.	MAF_USDA=1.639
NC_035094.1	36146489	.	G	A	.	.	MAF_INRAE=6.667;MAF_USDA=2.941
NC_035094.1	36146492	.	G	A	.	.	MAF_INRAE=6.667;MAF_USDA=2.941
NC_035094.1	36146502	.	G	A	.	.	MAF_INRAE=6.667;MAF_USDA=2.941
NC_035094.1	36146565	.	C	G	.	.	MAF_INRAE=5.833;MAF_USDA=2.941
NC_035094.1	36146568	.	C	T	.	.	MAF_USDA=3.279
NC_035094.1	36146608	.	T	G	.	.	MAF_INRAE=5.833;MAF_USDA=2.941
NC_035094.1	36146618	.	C	T	.	.	MAF_INRAE=37.342;MAF_USDA=45.294
NC_035094.1	36146621	.	C	A	.	.	MAF_USDA=4.706
NC_035094.1	36146622	.	C	T	.	.	MAF_INRAE=21.519;MAF_USDA=22.941
NC_035094.1	36146648	.	C	T	.	.	MAF_INRAE=5.833;MAF_USDA=3.529
NC_035094.1	36146650	.	T	C	.	.	MAF_INRAE=20.886;MAF_USDA=11.765
NC_035094.1	36146668	.	A	T	.	.	MAF_INRAE=5.833;MAF_USDA=3.529
NC_035094.1	36146761	.	G	A	.	.	MAF_INRAE=23.333
NC_035094.1	36146762	.	T	C	.	.	MAF_INRAE=6.667
NC_035094.1	36146779	.	T	G	.	.	MAF_INRAE=6.667;MAF_USDA=2.941
NC_035094.1	36146781	.	A	G	.	.	MAF_INRAE=6.667;MAF_USDA=2.459
NC_035094.1	36146782	.	T	A	.	.	MAF_INRAE=6.667;MAF_USDA=2.941
NC_035094.1	36146902	.	A	G	.	.	MAF_USDA=2.459
NC_035094.1	36146977	.	G	C	.	.	MAF_USDA=5.738
NC_035094.1	36146982	.	G	C	.	.	MAF_USDA=6.557
NC_035094.1	36146983	.	C	A	.	.	MAF_USDA=2.083
NC_035094.1	36147068	.	A	G	.	.	MAF_INRAE=1.667
NC_035094.1	36147102	.	A	G	.	.	MAF_INRAE=34.81;MAF_USDA=32.353
NC_035094.1	36147136	.	G	A	.	.	MAF_INRAE=25.949;MAF_USDA=24.706
NC_035094.1	36147170	.	G	T	.	.	MAF_INRAE=6.667;MAF_USDA=6.471
NC_035094.1	36147261	.	A	T	.	.	MAF_USDA=1.639
NC_035094.1	36147356	.	T	A	.	.	MAF_USDA=6.25
NC_035094.1	36147357	.	C	A	.	.	MAF_USDA=6.25
NC_035094.1	36147398	.	A	T	.	.	MAF_INRAE=13.924;MAF_USDA=5.882
NC_035094.1	36147402	.	G	C	.	.	MAF_INRAE=15.0;MAF_USDA=5.882
NC_035094.1	36147490	.	C	A	.	.	MAF_INRAE=4.43
NC_035094.1	36147538	.	T	C	.	.	MAF_INRAE=13.924;MAF_USDA=5.882
NC_035094.1	36147550	.	T	G	.	.	MAF_USDA=1.639
NC_035094.1	36147579	.	T	C	.	.	MAF_USDA=1.639
NC_035094.1	36147606	.	T	C	.	.	MAF_INRAE=14.557;MAF_USDA=10.0
NC_035094.1	36147610	.	T	G	.	.	MAF_INRAE=15.0;MAF_USDA=5.882
NC_035094.1	36147613	.	G	A	.	.	MAF_INRAE=15.0;MAF_USDA=5.882
NC_035094.1	36147616	.	G	T	.	.	MAF_INRAE=15.0;MAF_USDA=5.882
NC_035094.1	36147617	.	G	A	.	.	MAF_INRAE=15.0;MAF_USDA=5.882
NC_035094.1	36147631	.	G	T	.	.	MAF_USDA=1.639
NC_035094.1	36147634	.	G	C	.	.	MAF_INRAE=21.519;MAF_USDA=24.118
NC_035094.1	36147661	.	C	T	.	.	MAF_INRAE=13.924;MAF_USDA=6.471
NC_035094.1	36147662	.	A	G	.	.	MAF_INRAE=17.5;MAF_USDA=10.588
NC_035094.1	36147669	.	C	T	.	.	MAF_INRAE=21.519;MAF_USDA=25.294
NC_035094.1	36147675	.	T	C	.	.	MAF_INRAE=5.263;MAF_USDA=2.459
NC_035094.1	36147694	.	G	A	.	.	MAF_INRAE=13.924;MAF_USDA=1.639
NC_035094.1	36147699	.	T	C	.	.	MAF_INRAE=15.0;MAF_USDA=6.25
NC_035094.1	36147712	.	T	G	.	.	MAF_INRAE=6.329;MAF_USDA=3.279
NC_035094.1	36147717	.	A	G	.	.	MAF_INRAE=27.215;MAF_USDA=20.0
NC_035094.1	36147749	.	T	C	.	.	MAF_USDA=4.167
NC_035094.1	36147750	.	G	A	.	.	MAF_USDA=50.0
NC_035094.1	36147793	.	A	G	.	.	MAF_INRAE=37.342;MAF_USDA=35.417
NC_035094.1	36147814	.	G	A	.	.	MAF_USDA=5.294
NC_035094.1	36147842	.	C	A	.	.	MAF_INRAE=5.0;MAF_USDA=2.083
NC_035094.1	36147856	.	C	G	.	.	MAF_INRAE=17.089;MAF_USDA=12.941
NC_035094.1	36147945	.	T	C	.	.	MAF_INRAE=37.342;MAF_USDA=44.706
NC_035094.1	36147954	.	G	A	.	.	MAF_INRAE=22.785;MAF_USDA=19.412
NC_035094.1	36147983	.	A	C	.	.	MAF_INRAE=3.165
NC_035094.1	36147991	.	T	C	.	.	MAF_INRAE=13.924;MAF_USDA=8.824
NC_035094.1	36148042	.	G	A	.	.	MAF_USDA=9.412
NC_035094.1	36148053	.	A	G	.	.	MAF_USDA=1.639
NC_035094.1	36148098	.	C	A	.	.	MAF_INRAE=17.089;MAF_USDA=8.235
NC_035094.1	36148115	.	C	A	.	.	MAF_INRAE=6.667;MAF_USDA=2.941
NC_035094.1	36148141	.	T	A	.	.	MAF_INRAE=24.684;MAF_USDA=12.5
NC_035094.1	36148212	.	T	C	.	.	MAF_INRAE=39.241;MAF_USDA=45.882
NC_035094.1	36148231	.	G	A	.	.	MAF_INRAE=39.241;MAF_USDA=45.882
NC_035094.1	36148279	.	C	A	.	.	MAF_INRAE=37.342;MAF_USDA=44.706
NC_035094.1	36148283	.	A	T	.	.	MAF_USDA=4.167
NC_035094.1	36148294	.	T	G	.	.	MAF_INRAE=40.506;MAF_USDA=41.765
NC_035094.1	36148295	.	C	T	.	.	MAF_USDA=7.377
NC_035094.1	36148311	.	T	C	.	.	MAF_INRAE=1.667;MAF_USDA=21.765
NC_035094.1	36148320	.	C	T	.	.	MAF_INRAE=20.253;MAF_USDA=19.643
NC_035094.1	36148360	.	C	T	.	.	MAF_INRAE=31.013;MAF_USDA=40.588
NC_035094.1	36148437	.	A	C	.	.	MAF_INRAE=46.835;MAF_USDA=34.118
NC_035094.1	36148480	.	G	A	.	.	MAF_INRAE=4.43;MAF_USDA=11.765
NC_035094.1	36148493	.	G	C	.	.	MAF_INRAE=36.076;MAF_USDA=20.588
NC_035094.1	36148497	.	C	A	.	.	MAF_INRAE=10.759;MAF_USDA=1.639
NC_035094.1	36148500	.	G	A	.	.	MAF_INRAE=4.43;MAF_USDA=11.176
NC_035094.1	36148507	.	A	T	.	.	MAF_INRAE=37.342;MAF_USDA=44.706
NC_035094.1	36148510	.	T	G	.	.	MAF_INRAE=4.43;MAF_USDA=10.0
NC_035094.1	36148513	.	A	T	.	.	MAF_USDA=6.25
NC_035094.1	36148518	.	C	T	.	.	MAF_USDA=3.279
NC_035094.1	36148534	.	A	C	.	.	MAF_USDA=4.918
NC_035094.1	36148554	.	C	A	.	.	MAF_USDA=2.459
NC_035094.1	36149321	.	A	T	.	.	MAF_USDA=20.833
NC_035094.1	36149334	.	T	A	.	.	MAF_INRAE=15.19
NC_035094.1	36149335	.	G	A	.	.	MAF_USDA=4.118
NC_035094.1	36149384	.	G	A	.	.	MAF_INRAE=6.667;MAF_USDA=3.529
NC_035094.1	36149385	.	C	T	.	.	MAF_USDA=2.083
NC_035094.1	36149391	.	G	C	.	.	MAF_INRAE=6.667;MAF_USDA=2.941
NC_035094.1	36149403	.	G	A	.	.	MAF_INRAE=10.127;MAF_USDA=1.639
NC_035094.1	36149445	.	G	A	.	.	MAF_USDA=2.459
NC_035094.1	36149463	.	T	C	.	.	MAF_USDA=3.279
NC_035094.1	36149467	.	T	A	.	.	MAF_USDA=22.941
NC_035094.1	36149468	.	A	T	.	.	MAF_USDA=22.619
NC_035094.1	36149469	.	A	G	.	.	MAF_USDA=22.353
NC_035094.1	36149493	.	A	T	.	.	MAF_USDA=2.459
NC_035094.1	36149501	.	G	T	.	.	MAF_INRAE=38.608;MAF_USDA=48.235
NC_035094.1	36149542	.	C	T	.	.	MAF_INRAE=39.241;MAF_USDA=37.5
NC_035094.1	36149549	.	G	A	.	.	MAF_INRAE=7.595;MAF_USDA=4.118
NC_035094.1	36149574	.	C	T	.	.	MAF_USDA=5.738
NC_035094.1	36149576	.	C	T	.	.	MAF_INRAE=10.759
NC_035094.1	36149578	.	G	C	.	.	MAF_INRAE=12.5
NC_035094.1	36149599	.	A	T	.	.	MAF_INRAE=6.667;MAF_USDA=3.529
NC_035094.1	36149678	.	G	T	.	.	MAF_INRAE=5.263;MAF_USDA=12.353
NC_035094.1	36149703	.	T	G	.	.	MAF_USDA=1.639
NC_035094.1	36149713	.	C	T	.	.	MAF_INRAE=5.263;MAF_USDA=4.918
NC_035094.1	36149731	.	T	A	.	.	MAF_INRAE=5.063
NC_035094.1	36149740	.	T	A	.	.	MAF_INRAE=40.506;MAF_USDA=45.882
NC_035094.1	36149744	.	G	C	.	.	MAF_INRAE=37.5;MAF_USDA=45.882
NC_035094.1	36149746	.	G	T	.	.	MAF_INRAE=23.333;MAF_USDA=35.882
NC_035094.1	36149778	.	A	C	.	.	MAF_INRAE=40.506;MAF_USDA=45.882
NC_035094.1	36149794	.	A	G	.	.	MAF_INRAE=40.506;MAF_USDA=44.706
NC_035094.1	36149795	.	A	T	.	.	MAF_INRAE=36.667;MAF_USDA=46.471
NC_035094.1	36149836	.	T	C	.	.	MAF_INRAE=41.139;MAF_USDA=45.882
NC_035094.1	36149845	.	G	T	.	.	MAF_USDA=2.459
NC_035094.1	36149848	.	G	T	.	.	MAF_INRAE=1.667;MAF_USDA=21.765
NC_035094.1	36149870	.	G	A	.	.	MAF_INRAE=2.5
NC_035094.1	36149890	.	C	A	.	.	MAF_USDA=4.118
NC_035094.1	36149916	.	C	T	.	.	MAF_INRAE=39.241;MAF_USDA=24.706
NC_035094.1	36149944	.	G	A	.	.	MAF_USDA=4.918
NC_035094.1	36150074	.	T	G	.	.	MAF_INRAE=41.139;MAF_USDA=45.882
NC_035094.1	36150081	.	C	A	.	.	MAF_INRAE=5.0
NC_035094.1	36150082	.	C	A	.	.	MAF_INRAE=5.0
NC_035094.1	36150086	.	C	T	.	.	MAF_INRAE=5.0
NC_035094.1	36150088	.	C	A	.	.	MAF_INRAE=5.0
NC_035094.1	36150089	.	C	A	.	.	MAF_INRAE=5.0
NC_035094.1	36150095	.	A	G	.	.	MAF_USDA=4.098
NC_035094.1	36150104	.	G	T	.	.	MAF_INRAE=10.759;MAF_USDA=2.459
NC_035094.1	36150131	.	T	C	.	.	MAF_INRAE=34.81;MAF_USDA=15.882
NC_035094.1	36150167	.	A	G	.	.	MAF_INRAE=5.263;MAF_USDA=2.459
NC_035094.1	36150169	.	C	T	.	.	MAF_USDA=12.5
NC_035094.1	36150302	.	A	G	.	.	MAF_USDA=4.918
NC_035094.1	36150380	.	G	A	.	.	MAF_USDA=1.639
NC_035094.1	36150389	.	T	A	.	.	MAF_INRAE=1.667
NC_035094.1	36150405	.	G	A	.	.	MAF_USDA=1.639
NC_035094.1	36150617	.	A	G	.	.	MAF_INRAE=27.848;MAF_USDA=15.294
NC_035094.1	36150666	.	G	A	.	.	MAF_INRAE=17.089;MAF_USDA=8.235
NC_035094.1	36150794	.	G	A	.	.	MAF_INRAE=2.5
NC_035094.1	36150814	.	G	T	.	.	MAF_INRAE=2.5
NC_035094.1	36150877	.	C	T	.	.	MAF_USDA=8.824
NC_035094.1	36150956	.	G	A	.	.	MAF_INRAE=42.405;MAF_USDA=45.294
NC_035094.1	36151028	.	G	A	.	.	MAF_USDA=1.639
NC_035094.1	36151098	.	T	A	.	.	MAF_INRAE=28.481;MAF_USDA=14.118
NC_035094.1	36151099	.	A	T	.	.	MAF_USDA=11.475
NC_035094.1	36151104	.	A	T	.	.	MAF_INRAE=27.215;MAF_USDA=10.588
NC_035094.1	36151106	.	A	T	.	.	MAF_INRAE=32.5;MAF_USDA=35.882
NC_035094.1	36151108	.	T	A	.	.	MAF_USDA=1.639
NC_035094.1	36151126	.	G	T	.	.	MAF_INRAE=28.481;MAF_USDA=15.882
NC_035094.1	36151169	.	T	G	.	.	MAF_INRAE=44.304;MAF_USDA=41.765
NC_035094.1	36151247	.	C	T	.	.	MAF_INRAE=10.759;MAF_USDA=4.706
NC_035094.1	36151389	.	C	G	.	.	MAF_USDA=39.412
NC_035094.1	36151424	.	C	A	.	.	MAF_USDA=4.167
NC_035094.1	36151457	.	G	A	.	.	MAF_USDA=4.167
NC_035094.1	36152154	.	G	A	.	.	MAF_INRAE=15.789;MAF_USDA=38.69
NC_035094.1	36152175	.	C	T	.	.	MAF_INRAE=5.263;MAF_USDA=14.881
NC_035094.1	36152191	.	T	C	.	.	MAF_INRAE=26.316;MAF_USDA=36.31
NC_035094.1	36152218	.	A	C	.	.	MAF_INRAE=21.053;MAF_USDA=18.824
NC_035094.1	36152224	.	C	T	.	.	MAF_USDA=2.459
NC_035094.1	36152250	.	G	T	.	.	MAF_INRAE=17.089;MAF_USDA=10.588
NC_035094.1	36152251	.	G	T	.	.	MAF_USDA=3.529
NC_035094.1	36152317	.	T	C	.	.	MAF_INRAE=20.253;MAF_USDA=18.824
NC_035094.1	36152341	.	G	T	.	.	MAF_INRAE=5.263
NC_035094.1	36152357	.	C	T	.	.	MAF_INRAE=3.165
NC_035094.1	36152402	.	G	C	.	.	MAF_INRAE=28.481;MAF_USDA=42.353
NC_035094.1	36152428	.	T	G	.	.	MAF_USDA=5.882
NC_035094.1	36152452	.	G	T	.	.	MAF_USDA=3.279
NC_035094.1	36152486	.	C	T	.	.	MAF_INRAE=9.494;MAF_USDA=8.824
NC_035094.1	36152525	.	G	C	.	.	MAF_INRAE=1.667
NC_035094.1	36152574	.	C	T	.	.	MAF_INRAE=18.354;MAF_USDA=8.824
NC_035094.1	36152585	.	G	C	.	.	MAF_INRAE=1.667
NC_035094.1	36152716	.	A	G	.	.	MAF_INRAE=5.833
NC_035094.1	36152768	.	A	C	.	.	MAF_INRAE=4.167;MAF_USDA=7.059
NC_035094.1	36152770	.	C	G	.	.	MAF_INRAE=33.333;MAF_USDA=20.588
NC_035094.1	36152790	.	G	A	.	.	MAF_INRAE=23.418;MAF_USDA=17.213
NC_035094.1	36152922	.	C	A	.	.	MAF_INRAE=5.263;MAF_USDA=10.656
NC_035094.1	36152971	.	T	C	.	.	MAF_INRAE=24.051;MAF_USDA=18.235
NC_035094.1	36152986	.	G	A	.	.	MAF_INRAE=5.263;MAF_USDA=4.167
NC_035094.1	36153074	.	C	T	.	.	MAF_INRAE=10.759;MAF_USDA=1.639
NC_035094.1	36153077	.	T	C	.	.	MAF_INRAE=12.5;MAF_USDA=1.639
NC_035094.1	36153094	.	C	T	.	.	MAF_INRAE=34.81;MAF_USDA=20.588
NC_035094.1	36153132	.	G	A	.	.	MAF_INRAE=41.139;MAF_USDA=36.471
NC_035094.1	36153184	.	C	T	.	.	MAF_INRAE=15.19;MAF_USDA=35.119
NC_035094.1	36153222	.	A	G	.	.	MAF_INRAE=4.167;MAF_USDA=7.143
NC_035094.1	36153270	.	C	A	.	.	MAF_INRAE=5.263
NC_035094.1	36153291	.	T	G	.	.	MAF_INRAE=21.519;MAF_USDA=33.333
NC_035094.1	36153292	.	G	T	.	.	MAF_INRAE=4.167;MAF_USDA=7.143
NC_035094.1	36153306	.	A	G	.	.	MAF_INRAE=5.263;MAF_USDA=11.667
NC_035094.1	36153340	.	T	C	.	.	MAF_INRAE=4.167;MAF_USDA=6.548
NC_035094.1	36153341	.	G	A	.	.	MAF_INRAE=33.333;MAF_USDA=28.571
NC_035094.1	36153441	.	T	C	.	.	MAF_INRAE=5.263;MAF_USDA=11.475
NC_035094.1	36153506	.	G	A	.	.	MAF_USDA=2.459
NC_035094.1	36153555	.	C	T	.	.	MAF_INRAE=40.506;MAF_USDA=40.588
NC_035094.1	36153557	.	G	T	.	.	MAF_INRAE=10.759;MAF_USDA=2.353
NC_035094.1	36153572	.	G	A	.	.	MAF_USDA=1.639
NC_035094.1	36153596	.	C	T	.	.	MAF_INRAE=1.667;MAF_USDA=1.639
NC_035094.1	36153604	.	C	T	.	.	MAF_USDA=3.529
NC_035094.1	36153651	.	C	A	.	.	MAF_INRAE=29.114;MAF_USDA=47.059
NC_035094.1	36153698	.	T	C	.	.	MAF_INRAE=1.667;MAF_USDA=1.639
NC_035094.1	36153706	.	C	T	.	.	MAF_INRAE=5.263;MAF_USDA=11.475
NC_035094.1	36153808	.	G	A	.	.	MAF_INRAE=5.263
NC_035094.1	36153857	.	T	C	.	.	MAF_INRAE=41.139;MAF_USDA=41.765
NC_035094.1	36153881	.	C	G	.	.	MAF_USDA=6.557
NC_035094.1	36153884	.	C	A	.	.	MAF_INRAE=5.263;MAF_USDA=11.475
NC_035094.1	36153895	.	A	C	.	.	MAF_INRAE=10.759;MAF_USDA=1.765
NC_035094.1	36153919	.	T	G	.	.	MAF_USDA=12.5
NC_035094.1	36153937	.	C	T	.	.	MAF_USDA=37.5
NC_035094.1	36153939	.	C	T	.	.	MAF_USDA=12.5
NC_035094.1	36153955	.	G	A	.	.	MAF_USDA=27.083
NC_035094.1	36153962	.	T	A	.	.	MAF_INRAE=22.785;MAF_USDA=41.176
NC_035094.1	36153974	.	T	A	.	.	MAF_INRAE=5.263;MAF_USDA=12.295
NC_035094.1	36153975	.	T	A	.	.	MAF_USDA=12.295
NC_035094.1	36154031	.	T	C	.	.	MAF_USDA=2.459
NC_035094.1	36154060	.	T	C	.	.	MAF_USDA=1.639
NC_035094.1	36154063	.	G	A	.	.	MAF_INRAE=18.354;MAF_USDA=18.235
NC_035094.1	36154088	.	G	T	.	.	MAF_USDA=43.529
NC_035094.1	36154111	.	T	G	.	.	MAF_USDA=2.459
NC_035094.1	36154134	.	T	C	.	.	MAF_USDA=4.098
NC_035094.1	36154172	.	C	A	.	.	MAF_USDA=42.941
NC_035094.1	36154220	.	A	C	.	.	MAF_USDA=6.25
NC_035094.1	36154250	.	A	T	.	.	MAF_USDA=47.561
NC_035094.1	36154251	.	T	A	.	.	MAF_USDA=48.171
NC_035094.1	36156214	.	G	A	.	.	MAF_USDA=43.75
NC_035094.1	36156246	.	A	C	.	.	MAF_USDA=4.31
NC_035094.1	36156290	.	C	T	.	.	MAF_USDA=1.19
NC_035094.1	36156373	.	C	T	.	.	MAF_USDA=2.459
NC_035094.1	36156388	.	G	A	.	.	MAF_USDA=1.639
NC_035094.1	36156394	.	A	G	.	.	MAF_INRAE=15.789;MAF_USDA=43.529
NC_035094.1	36156415	.	G	A	.	.	MAF_USDA=31.148
NC_035094.1	36156471	.	T	A	.	.	MAF_INRAE=15.789;MAF_USDA=20.588
NC_035094.1	36156475	.	A	G	.	.	MAF_USDA=7.647
NC_035094.1	36156489	.	C	T	.	.	MAF_INRAE=18.987;MAF_USDA=8.235
NC_035094.1	36156609	.	C	T	.	.	MAF_INRAE=3.333;MAF_USDA=27.869
NC_035094.1	36156619	.	G	A	.	.	MAF_INRAE=41.139;MAF_USDA=40.588
NC_035094.1	36156648	.	T	G	.	.	MAF_INRAE=5.263;MAF_USDA=12.5
NC_035094.1	36156790	.	G	A	.	.	MAF_INRAE=5.263;MAF_USDA=11.475
NC_035094.1	36156797	.	A	C	.	.	MAF_INRAE=20.253;MAF_USDA=20.0
NC_035094.1	36156852	.	A	T	.	.	MAF_USDA=1.639
NC_035094.1	36156855	.	C	G	.	.	MAF_INRAE=3.333;MAF_USDA=30.328
NC_035094.1	36156880	.	T	G	.	.	MAF_INRAE=15.19;MAF_USDA=5.882
NC_035094.1	36156884	.	G	T	.	.	MAF_INRAE=3.333;MAF_USDA=30.328
NC_035094.1	36156885	.	A	T	.	.	MAF_INRAE=23.418;MAF_USDA=42.353
NC_035094.1	36156960	.	T	C	.	.	MAF_USDA=45.238
NC_035094.1	36156986	.	C	T	.	.	MAF_USDA=41.803
NC_035094.1	36157024	.	G	T	.	.	MAF_USDA=10.656
NC_035094.1	36157055	.	G	A	.	.	MAF_USDA=30.328
NC_035094.1	36157144	.	G	A	.	.	MAF_USDA=29.508
NC_035094.1	36157154	.	T	C	.	.	MAF_USDA=21.765
NC_035094.1	36157200	.	G	C	.	.	MAF_USDA=8.235
NC_035094.1	36157201	.	T	A	.	.	MAF_USDA=1.639
NC_035094.1	36157238	.	T	C	.	.	MAF_USDA=11.765
NC_035094.1	36157343	.	C	T	.	.	MAF_USDA=10.588
NC_035094.1	36157347	.	C	T	.	.	MAF_INRAE=5.0;MAF_USDA=2.459
NC_035094.1	36157494	.	T	G	.	.	MAF_INRAE=20.886;MAF_USDA=20.588
NC_035094.1	36157504	.	A	T	.	.	MAF_INRAE=22.785;MAF_USDA=42.941
NC_035094.1	36157523	.	C	T	.	.	MAF_INRAE=18.987;MAF_USDA=16.471
NC_035094.1	36157579	.	G	C	.	.	MAF_INRAE=21.667
NC_035094.1	36157591	.	T	A	.	.	MAF_USDA=13.934
NC_035094.1	36157717	.	C	T	.	.	MAF_INRAE=46.203;MAF_USDA=37.647
NC_035094.1	36157728	.	C	T	.	.	MAF_INRAE=16.456;MAF_USDA=5.882
NC_035094.1	36157766	.	A	T	.	.	MAF_INRAE=22.785;MAF_USDA=41.765
NC_035094.1	36157782	.	C	T	.	.	MAF_INRAE=47.468;MAF_USDA=23.529
NC_035094.1	36157826	.	C	T	.	.	MAF_INRAE=5.263;MAF_USDA=1.639
NC_035094.1	36157853	.	C	T	.	.	MAF_INRAE=5.263
NC_035094.1	36157854	.	G	A	.	.	MAF_INRAE=41.139;MAF_USDA=42.353
NC_035094.1	36158050	.	C	T	.	.	MAF_INRAE=5.263
NC_035094.1	36158051	.	G	T	.	.	MAF_INRAE=2.5
NC_035094.1	36158108	.	C	T	.	.	MAF_INRAE=1.667
NC_035094.1	36158115	.	C	T	.	.	MAF_INRAE=5.263;MAF_USDA=2.459
NC_035094.1	36158128	.	C	T	.	.	MAF_INRAE=41.139;MAF_USDA=41.176
NC_035094.1	36158148	.	A	T	.	.	MAF_INRAE=37.342;MAF_USDA=31.176
NC_035094.1	36158152	.	C	A	.	.	MAF_USDA=10.656
NC_035094.1	36158154	.	G	C	.	.	MAF_INRAE=3.333;MAF_USDA=2.459
NC_035094.1	36158156	.	C	T	.	.	MAF_USDA=9.836
NC_035094.1	36158173	.	T	A	.	.	MAF_INRAE=40.506;MAF_USDA=38.824
NC_035094.1	36158196	.	C	A	.	.	MAF_USDA=3.279
NC_035094.1	36158218	.	G	A	.	.	MAF_USDA=28.689
NC_035094.1	36158233	.	A	T	.	.	MAF_USDA=33.735
NC_035094.1	36158235	.	A	T	.	.	MAF_USDA=42.073
NC_035094.1	36158242	.	T	C,G	.	.	MAF_INRAE=6.329;MAF_USDA=10.417
NC_035094.1	36158255	.	A	T	.	.	MAF_INRAE=20.253;MAF_USDA=19.412
NC_035094.1	36158279	.	A	C	.	.	MAF_USDA=10.417
NC_035094.1	36158284	.	C	G	.	.	MAF_INRAE=3.333
NC_035094.1	36158377	.	C	A	.	.	MAF_INRAE=19.167
NC_035094.1	36158399	.	T	C	.	.	MAF_INRAE=17.089;MAF_USDA=20.833
NC_035094.1	36158466	.	C	T	.	.	MAF_USDA=1.639
NC_035094.1	36158498	.	G	A	.	.	MAF_USDA=1.639
NC_035094.1	36158502	.	T	C	.	.	MAF_INRAE=10.759;MAF_USDA=1.639
NC_035094.1	36158509	.	G	A	.	.	MAF_INRAE=3.333;MAF_USDA=22.951
NC_035094.1	36158510	.	C	A	.	.	MAF_INRAE=3.333;MAF_USDA=22.951
NC_035094.1	36158536	.	C	T	.	.	MAF_INRAE=1.667
NC_035094.1	36158548	.	A	G	.	.	MAF_INRAE=4.167
NC_035094.1	36158599	.	C	T	.	.	MAF_INRAE=20.886;MAF_USDA=19.412
NC_035094.1	36158614	.	C	T	.	.	MAF_USDA=1.639
NC_035094.1	36158651	.	A	T	.	.	MAF_INRAE=5.063;MAF_USDA=4.167
NC_035094.1	36158697	.	C	G	.	.	MAF_INRAE=5.263;MAF_USDA=7.059
NC_035094.1	36158738	.	G	A	.	.	MAF_INRAE=39.873;MAF_USDA=45.882
NC_035094.1	36158844	.	G	T	.	.	MAF_INRAE=11.392;MAF_USDA=3.279
NC_035094.1	36158855	.	T	G	.	.	MAF_USDA=11.765
NC_035094.1	36158856	.	A	T	.	.	MAF_INRAE=31.013;MAF_USDA=28.824
NC_035094.1	36158873	.	T	G	.	.	MAF_INRAE=47.468;MAF_USDA=25.294
NC_035094.1	36158875	.	G	T	.	.	MAF_INRAE=47.5;MAF_USDA=25.294
NC_035094.1	36158902	.	T	G	.	.	MAF_USDA=1.639
NC_035094.1	36158928	.	T	G	.	.	MAF_USDA=1.639
NC_035094.1	36159023	.	G	T	.	.	MAF_USDA=8.235
NC_035094.1	36159045	.	G	T	.	.	MAF_INRAE=5.263
NC_035094.1	36159064	.	T	G	.	.	MAF_INRAE=11.392;MAF_USDA=3.279
NC_035094.1	36159071	.	C	T	.	.	MAF_USDA=1.639
NC_035094.1	36159119	.	C	T	.	.	MAF_INRAE=39.873;MAF_USDA=45.294
NC_035094.1	36159125	.	C	G	.	.	MAF_INRAE=31.013;MAF_USDA=16.471
NC_035094.1	36159135	.	C	T	.	.	MAF_INRAE=3.333;MAF_USDA=23.77
NC_035094.1	36159136	.	A	C	.	.	MAF_INRAE=19.62;MAF_USDA=26.471
NC_035094.1	36159140	.	T	G	.	.	MAF_USDA=2.459
NC_035094.1	36159152	.	G	A	.	.	MAF_INRAE=31.013;MAF_USDA=16.471
NC_035094.1	36159156	.	T	G	.	.	MAF_INRAE=5.063
NC_035094.1	36159256	.	A	C	.	.	MAF_INRAE=19.62;MAF_USDA=26.471
NC_035094.1	36159261	.	A	C	.	.	MAF_INRAE=19.62;MAF_USDA=25.882
NC_035094.1	36159289	.	C	T	.	.	MAF_INRAE=17.089;MAF_USDA=8.824
NC_035094.1	36159322	.	A	G	.	.	MAF_USDA=2.459
NC_035094.1	36159323	.	C	T	.	.	MAF_INRAE=20.886;MAF_USDA=17.647
NC_035094.1	36159325	.	C	T	.	.	MAF_INRAE=10.759;MAF_USDA=2.353
NC_035094.1	36159511	.	C	A	.	.	MAF_USDA=4.918
NC_035094.1	36159785	.	C	T	.	.	MAF_INRAE=10.526;MAF_USDA=10.0
NC_035094.1	36159822	.	C	T	.	.	MAF_INRAE=5.0;MAF_USDA=7.059
NC_035094.1	36159880	.	A	G	.	.	MAF_USDA=1.639
NC_035094.1	36159903	.	T	A	.	.	MAF_INRAE=17.089;MAF_USDA=8.235
NC_035094.1	36159912	.	T	A	.	.	MAF_USDA=5.0
NC_035094.1	36159934	.	G	A	.	.	MAF_INRAE=5.263
NC_035094.1	36160000	.	A	T	.	.	MAF_INRAE=6.329;MAF_USDA=2.459
NC_035094.1	36160012	.	T	C	.	.	MAF_INRAE=8.861;MAF_USDA=35.246
NC_035094.1	36160024	.	G	T	.	.	MAF_INRAE=2.5
NC_035094.1	36160052	.	C	A	.	.	MAF_USDA=15.294
NC_035094.1	36160058	.	A	C	.	.	MAF_INRAE=17.089;MAF_USDA=9.412
NC_035094.1	36160114	.	A	T	.	.	MAF_INRAE=29.114;MAF_USDA=37.059
NC_035094.1	36160218	.	A	G	.	.	MAF_USDA=1.639
NC_035094.1	36160231	.	G	A	.	.	MAF_INRAE=5.063;MAF_USDA=1.639
NC_035094.1	36160239	.	T	A	.	.	MAF_INRAE=6.329;MAF_USDA=4.098
NC_035094.1	36160363	.	C	T	.	.	MAF_INRAE=5.263;MAF_USDA=2.353
NC_035094.1	36160381	.	G	A	.	.	MAF_INRAE=6.329;MAF_USDA=2.459
NC_035094.1	36160412	.	T	C	.	.	MAF_INRAE=7.595;MAF_USDA=4.098
NC_035094.1	36160474	.	G	T	.	.	MAF_INRAE=17.089;MAF_USDA=8.235
NC_035094.1	36160484	.	T	G	.	.	MAF_INRAE=5.263;MAF_USDA=3.529
NC_035094.1	36160492	.	A	G	.	.	MAF_USDA=2.459
NC_035094.1	36160540	.	C	T	.	.	MAF_INRAE=1.667
NC_035094.1	36160577	.	G	T	.	.	MAF_INRAE=6.329;MAF_USDA=9.836
NC_035094.1	36160590	.	T	C	.	.	MAF_INRAE=35.443;MAF_USDA=47.059
NC_035094.1	36160603	.	T	C	.	.	MAF_INRAE=1.667;MAF_USDA=3.279
NC_035094.1	36160605	.	C	A	.	.	MAF_USDA=1.639
NC_035094.1	36160692	.	T	A	.	.	MAF_INRAE=6.329;MAF_USDA=11.475
NC_035094.1	36160876	.	C	T	.	.	MAF_USDA=4.098
NC_035094.1	36161170	.	A	G	.	.	MAF_USDA=5.952
NC_035094.1	36161226	.	G	A	.	.	MAF_INRAE=5.263;MAF_USDA=1.639
NC_035094.1	36161266	.	C	T	.	.	MAF_INRAE=1.667;MAF_USDA=2.459
NC_035094.1	36161411	.	G	T	.	.	MAF_INRAE=1.667;MAF_USDA=3.279
NC_035094.1	36161448	.	A	G	.	.	MAF_INRAE=5.833;MAF_USDA=4.098
NC_035094.1	36161511	.	A	C	.	.	MAF_INRAE=1.667;MAF_USDA=1.639
NC_035094.1	36161541	.	T	A	.	.	MAF_USDA=2.459
NC_035094.1	36161542	.	T	A	.	.	MAF_INRAE=10.526;MAF_USDA=14.754
NC_035094.1	36161543	.	A	T	.	.	MAF_INRAE=1.667
NC_035094.1	36161629	.	G	A	.	.	MAF_USDA=2.5
NC_035094.1	36162749	.	A	C	.	.	MAF_USDA=4.167
NC_035094.1	36162800	.	C	T	.	.	MAF_INRAE=35.833;MAF_USDA=25.882
NC_035094.1	36162849	.	T	A	.	.	MAF_INRAE=10.759;MAF_USDA=1.639
NC_035094.1	36162859	.	C	T	.	.	MAF_USDA=1.639
NC_035094.1	36162860	.	G	T	.	.	MAF_USDA=1.639
NC_035094.1	36162960	.	C	T	.	.	MAF_INRAE=5.0;MAF_USDA=5.738
NC_035094.1	36162965	.	G	A	.	.	MAF_INRAE=20.253;MAF_USDA=28.689
NC_035094.1	36163013	.	T	G	.	.	MAF_INRAE=4.167;MAF_USDA=7.647
NC_035094.1	36163052	.	T	A	.	.	MAF_INRAE=5.063;MAF_USDA=2.459
NC_035094.1	36163070	.	T	C	.	.	MAF_INRAE=4.167;MAF_USDA=7.059
NC_035094.1	36163092	.	C	A	.	.	MAF_INRAE=4.167;MAF_USDA=7.059
NC_035094.1	36163118	.	G	A	.	.	MAF_INRAE=20.253;MAF_USDA=23.529
NC_035094.1	36163176	.	T	G	.	.	MAF_INRAE=10.0
NC_035094.1	36163205	.	G	T	.	.	MAF_INRAE=18.987;MAF_USDA=22.941
NC_035094.1	36163250	.	T	C	.	.	MAF_INRAE=18.354;MAF_USDA=8.197
NC_035094.1	36163326	.	A	T	.	.	MAF_INRAE=10.127;MAF_USDA=2.381
NC_035094.1	36163412	.	G	A	.	.	MAF_USDA=6.557
NC_035094.1	36163451	.	A	G	.	.	MAF_INRAE=4.167;MAF_USDA=5.294
NC_035094.1	36163493	.	C	T	.	.	MAF_INRAE=47.468;MAF_USDA=25.882
NC_035094.1	36163509	.	G	C	.	.	MAF_INRAE=10.759;MAF_USDA=2.353
NC_035094.1	36163520	.	T	A	.	.	MAF_INRAE=15.789
NC_035094.1	36163542	.	A	G	.	.	MAF_INRAE=5.263
NC_035094.1	36163657	.	G	A	.	.	MAF_INRAE=5.063;MAF_USDA=1.639
NC_035094.1	36163663	.	G	A	.	.	MAF_USDA=6.557
NC_035094.1	36163664	.	C	A	.	.	MAF_USDA=6.557
NC_035094.1	36163724	.	C	A	.	.	MAF_INRAE=5.263;MAF_USDA=16.393
NC_035094.1	36163881	.	T	A	.	.	MAF_USDA=2.459
NC_035094.1	36163894	.	A	G	.	.	MAF_INRAE=18.987;MAF_USDA=17.647
NC_035094.1	36163924	.	G	A	.	.	MAF_USDA=1.176
NC_035094.1	36163943	.	A	C	.	.	MAF_INRAE=5.063;MAF_USDA=1.639
NC_035094.1	36163945	.	G	T	.	.	MAF_INRAE=1.667;MAF_USDA=3.279
NC_035094.1	36163949	.	T	G	.	.	MAF_INRAE=47.468;MAF_USDA=25.882
NC_035094.1	36164026	.	G	T	.	.	MAF_INRAE=1.667
NC_035094.1	36164045	.	G	C	.	.	MAF_INRAE=1.667
NC_035094.1	36164058	.	A	G	.	.	MAF_INRAE=5.263;MAF_USDA=3.279
NC_035094.1	36164101	.	C	T	.	.	MAF_INRAE=5.0;MAF_USDA=4.098
NC_035094.1	36164107	.	T	A	.	.	MAF_INRAE=5.263;MAF_USDA=14.754
NC_035094.1	36164128	.	C	T	.	.	MAF_USDA=6.557
NC_035094.1	36164178	.	C	T	.	.	MAF_USDA=6.557
NC_035094.1	36164212	.	G	A	.	.	MAF_INRAE=5.263;MAF_USDA=4.167
NC_035094.1	36164244	.	T	G	.	.	MAF_INRAE=4.167;MAF_USDA=7.059
NC_035094.1	36164252	.	G	A	.	.	MAF_INRAE=5.0;MAF_USDA=4.098
NC_035094.1	36164266	.	A	T	.	.	MAF_INRAE=4.167;MAF_USDA=7.059
NC_035094.1	36164332	.	T	C	.	.	MAF_USDA=1.639
NC_035094.1	36164371	.	G	A	.	.	MAF_INRAE=5.263;MAF_USDA=13.934
NC_035094.1	36164375	.	T	G	.	.	MAF_INRAE=1.667
NC_035094.1	36164414	.	T	C	.	.	MAF_USDA=6.557
NC_035094.1	36164451	.	A	C	.	.	MAF_INRAE=13.924;MAF_USDA=30.328
NC_035094.1	36164468	.	G	T	.	.	MAF_INRAE=13.924;MAF_USDA=30.328
NC_035094.1	36164551	.	G	C	.	.	MAF_INRAE=32.911;MAF_USDA=45.294
NC_035094.1	36164638	.	G	T	.	.	MAF_INRAE=5.0;MAF_USDA=4.098
NC_035094.1	36164650	.	G	A	.	.	MAF_USDA=6.557
NC_035094.1	36164665	.	C	T	.	.	MAF_INRAE=1.667;MAF_USDA=1.639
NC_035094.1	36164700	.	A	G	.	.	MAF_INRAE=19.62;MAF_USDA=17.059
NC_035094.1	36164756	.	T	G	.	.	MAF_INRAE=9.494;MAF_USDA=2.976
NC_035094.1	36164802	.	T	A	.	.	MAF_INRAE=15.19;MAF_USDA=22.917
NC_035094.1	36164803	.	T	A	.	.	MAF_USDA=22.917
NC_035094.1	36164804	.	A	T	.	.	MAF_USDA=47.917
NC_035094.1	36164805	.	A	T	.	.	MAF_USDA=41.765
NC_035094.1	36164806	.	A	T	.	.	MAF_USDA=45.294
NC_035094.1	36164807	.	A	T	.	.	MAF_USDA=38.824
NC_035094.1	36164808	.	A	T	.	.	MAF_USDA=21.765
NC_035094.1	36164809	.	A	T	.	.	MAF_USDA=1.639
NC_035094.1	36164812	.	T	A	.	.	MAF_INRAE=46.667;MAF_USDA=30.0
NC_035094.1	36164827	.	T	C	.	.	MAF_INRAE=17.089;MAF_USDA=25.0
NC_035094.1	36164874	.	C	T	.	.	MAF_USDA=1.639
NC_035094.1	36164891	.	A	T	.	.	MAF_INRAE=15.19;MAF_USDA=14.706
NC_035094.1	36164899	.	C	A	.	.	MAF_USDA=1.639
NC_035094.1	36164900	.	T	C	.	.	MAF_USDA=2.459
NC_035094.1	36164903	.	C	A	.	.	MAF_INRAE=5.0;MAF_USDA=4.098
NC_035094.1	36164916	.	C	T	.	.	MAF_INRAE=18.354;MAF_USDA=11.765
NC_035094.1	36164944	.	T	C	.	.	MAF_INRAE=5.0;MAF_USDA=4.098
NC_035094.1	36164949	.	C	T	.	.	MAF_INRAE=15.19;MAF_USDA=16.867
NC_035094.1	36165006	.	C	T	.	.	MAF_INRAE=17.722;MAF_USDA=48.361
NC_035094.1	36165043	.	C	A	.	.	MAF_INRAE=6.329;MAF_USDA=11.475
NC_035094.1	36165120	.	T	G	.	.	MAF_USDA=1.639
NC_035094.1	36165126	.	C	T	.	.	MAF_INRAE=5.696;MAF_USDA=11.475
NC_035094.1	36165136	.	A	G	.	.	MAF_USDA=1.667
NC_035094.1	36165197	.	A	T	.	.	MAF_USDA=6.557
NC_035094.1	36165207	.	A	G	.	.	MAF_USDA=1.639
NC_035094.1	36165226	.	T	G	.	.	MAF_INRAE=5.263;MAF_USDA=1.639
NC_035094.1	36165264	.	T	A	.	.	MAF_USDA=4.098
NC_035094.1	36165316	.	C	T	.	.	MAF_INRAE=1.667;MAF_USDA=1.639
NC_035094.1	36165342	.	G	A	.	.	MAF_USDA=6.25
NC_035094.1	36165396	.	T	G	.	.	MAF_INRAE=20.886;MAF_USDA=11.31
NC_035094.1	36165441	.	G	A	.	.	MAF_INRAE=5.0;MAF_USDA=4.167
NC_035094.1	36165460	.	A	T	.	.	MAF_USDA=6.557
NC_035094.1	36165466	.	C	G	.	.	MAF_INRAE=5.263;MAF_USDA=3.529
NC_035094.1	36165470	.	G	C	.	.	MAF_INRAE=46.667;MAF_USDA=31.148
NC_035094.1	36165474	.	A	G	.	.	MAF_INRAE=5.263;MAF_USDA=4.167
NC_035094.1	36165488	.	A	T	.	.	MAF_INRAE=5.263;MAF_USDA=4.167
NC_035094.1	36165500	.	T	A	.	.	MAF_INRAE=5.263;MAF_USDA=4.167
NC_035094.1	36165531	.	T	A	.	.	MAF_INRAE=5.263
NC_035094.1	36165536	.	A	G	.	.	MAF_INRAE=36.076;MAF_USDA=36.471
NC_035094.1	36165539	.	G	A	.	.	MAF_INRAE=35.833;MAF_USDA=36.471
NC_035094.1	36165542	.	A	C	.	.	MAF_INRAE=35.833
NC_035094.1	36165561	.	C	T	.	.	MAF_USDA=2.459
NC_035094.1	36165637	.	C	T	.	.	MAF_USDA=10.417
NC_035094.1	36165659	.	C	A	.	.	MAF_INRAE=12.025;MAF_USDA=6.471
NC_035094.1	36165660	.	T	C	.	.	MAF_INRAE=1.667;MAF_USDA=1.639
NC_035094.1	36165718	.	T	G	.	.	MAF_USDA=7.377
NC_035094.1	36165751	.	A	T	.	.	MAF_INRAE=36.076;MAF_USDA=45.882
NC_035094.1	36165810	.	C	A	.	.	MAF_INRAE=5.263;MAF_USDA=4.118
NC_035094.1	36165825	.	C	T	.	.	MAF_INRAE=5.263;MAF_USDA=1.639
NC_035094.1	36165867	.	A	C	.	.	MAF_INRAE=4.167;MAF_USDA=8.824
NC_035094.1	36165901	.	A	G	.	.	MAF_INRAE=9.494;MAF_USDA=2.083
NC_035094.1	36165941	.	G	T	.	.	MAF_INRAE=17.089;MAF_USDA=8.235
NC_035094.1	36165944	.	A	G	.	.	MAF_USDA=4.098
NC_035094.1	36165945	.	C	T	.	.	MAF_INRAE=12.025;MAF_USDA=5.294
NC_035094.1	36165948	.	C	T	.	.	MAF_USDA=2.459
NC_035094.1	36165962	.	C	T	.	.	MAF_INRAE=1.667
NC_035094.1	36165976	.	G	A	.	.	MAF_INRAE=48.101;MAF_USDA=39.412
NC_035094.1	36166010	.	A	T	.	.	MAF_USDA=6.557
NC_035094.1	36166020	.	G	C	.	.	MAF_USDA=4.098
NC_035094.1	36166060	.	G	A	.	.	MAF_USDA=8.824
NC_035094.1	36166107	.	T	C	.	.	MAF_INRAE=20.253;MAF_USDA=11.176
NC_035094.1	36166111	.	A	C	.	.	MAF_USDA=4.098
NC_035094.1	36166186	.	G	C	.	.	MAF_USDA=9.016
NC_035094.1	36166194	.	A	G	.	.	MAF_USDA=8.235
NC_035094.1	36166288	.	G	A	.	.	MAF_USDA=4.098
NC_035094.1	36166302	.	G	A	.	.	MAF_USDA=1.639
NC_035094.1	36166328	.	C	G	.	.	MAF_INRAE=6.329;MAF_USDA=1.639
NC_035094.1	36166332	.	C	T	.	.	MAF_INRAE=20.886;MAF_USDA=11.176
NC_035094.1	36166372	.	C	T	.	.	MAF_INRAE=20.886;MAF_USDA=11.176
NC_035094.1	36166374	.	T	C	.	.	MAF_INRAE=3.333;MAF_USDA=1.639
NC_035094.1	36166398	.	G	C	.	.	MAF_INRAE=5.263;MAF_USDA=15.574
NC_035094.1	36166426	.	C	T	.	.	MAF_USDA=1.176
NC_035094.1	36166446	.	A	T	.	.	MAF_USDA=1.639
NC_035094.1	36166486	.	A	G	.	.	MAF_INRAE=20.886;MAF_USDA=11.176
NC_035094.1	36166502	.	T	G	.	.	MAF_INRAE=12.025;MAF_USDA=3.529
NC_035094.1	36166505	.	C	T	.	.	MAF_INRAE=1.667;MAF_USDA=3.279
NC_035094.1	36166539	.	C	A	.	.	MAF_USDA=2.353
NC_035094.1	36166608	.	G	T	.	.	MAF_INRAE=5.263
NC_035094.1	36166618	.	C	T	.	.	MAF_INRAE=17.089;MAF_USDA=8.824
NC_035094.1	36166619	.	G	A	.	.	MAF_USDA=10.0
NC_035094.1	36166625	.	C	T	.	.	MAF_INRAE=5.0;MAF_USDA=8.824
NC_035094.1	36166632	.	C	T	.	.	MAF_INRAE=13.291;MAF_USDA=31.967
NC_035094.1	36166634	.	A	G	.	.	MAF_INRAE=12.025
NC_035094.1	36166643	.	G	T	.	.	MAF_INRAE=1.667;MAF_USDA=1.639
NC_035094.1	36166650	.	T	C	.	.	MAF_INRAE=15.823;MAF_USDA=8.235
NC_035094.1	36166657	.	G	C	.	.	MAF_INRAE=11.667;MAF_USDA=16.667
NC_035094.1	36166665	.	T	G	.	.	MAF_INRAE=2.632
NC_035094.1	36166670	.	G	C	.	.	MAF_USDA=2.459
NC_035094.1	36166692	.	G	A	.	.	MAF_INRAE=12.658;MAF_USDA=25.0
NC_035094.1	36166698	.	G	A	.	.	MAF_USDA=2.459
NC_035094.1	36166703	.	T	G	.	.	MAF_INRAE=12.658;MAF_USDA=22.917
NC_035094.1	36166704	.	G	T	.	.	MAF_USDA=6.557
NC_035094.1	36166708	.	G	C	.	.	MAF_INRAE=13.291;MAF_USDA=25.0
NC_035094.1	36166713	.	G	C	.	.	MAF_INRAE=17.089;MAF_USDA=10.588
NC_035094.1	36166716	.	G	A	.	.	MAF_INRAE=6.667;MAF_USDA=4.167
NC_035094.1	36166871	.	T	C	.	.	MAF_INRAE=17.722;MAF_USDA=10.588
NC_035094.1	36166883	.	C	T	.	.	MAF_INRAE=17.089;MAF_USDA=11.176
NC_035094.1	36166930	.	A	G	.	.	MAF_INRAE=13.291;MAF_USDA=7.059
NC_035094.1	36166936	.	A	C	.	.	MAF_INRAE=1.667
NC_035094.1	36166967	.	G	A	.	.	MAF_INRAE=16.456;MAF_USDA=10.0
NC_035094.1	36167027	.	G	T	.	.	MAF_USDA=6.557
NC_035094.1	36167032	.	T	G	.	.	MAF_USDA=2.083
NC_035094.1	36167036	.	T	C	.	.	MAF_USDA=20.833
NC_035094.1	36167049	.	T	C	.	.	MAF_USDA=6.25
NC_035094.1	36167069	.	C	A	.	.	MAF_INRAE=5.263;MAF_USDA=3.529
NC_035094.1	36167075	.	C	A	.	.	MAF_USDA=1.639
NC_035094.1	36167139	.	A	C	.	.	MAF_INRAE=4.167;MAF_USDA=8.235
NC_035094.1	36167142	.	A	G	.	.	MAF_INRAE=10.833;MAF_USDA=2.941
NC_035094.1	36167169	.	T	C	.	.	MAF_USDA=9.412
NC_035094.1	36167199	.	C	T	.	.	MAF_INRAE=20.886;MAF_USDA=11.176
NC_035094.1	36167214	.	T	G	.	.	MAF_INRAE=2.5;MAF_USDA=2.459
NC_035094.1	36167222	.	T	A	.	.	MAF_INRAE=5.263;MAF_USDA=4.706
NC_035094.1	36167237	.	A	C	.	.	MAF_INRAE=5.0;MAF_USDA=2.083
NC_035094.1	36167244	.	A	G	.	.	MAF_INRAE=20.253;MAF_USDA=10.588
NC_035094.1	36167246	.	A	G	.	.	MAF_INRAE=1.667;MAF_USDA=14.706
NC_035094.1	36167286	.	G	T	.	.	MAF_INRAE=19.62;MAF_USDA=11.176
NC_035094.1	36167307	.	T	A	.	.	MAF_USDA=1.639
NC_035094.1	36167469	.	G	A	.	.	MAF_INRAE=1.667;MAF_USDA=1.639
NC_035094.1	36167597	.	G	A	.	.	MAF_USDA=1.639
NC_035094.1	36167613	.	A	C	.	.	MAF_USDA=8.235
NC_035094.1	36167713	.	T	A	.	.	MAF_INRAE=5.263;MAF_USDA=16.393
NC_035094.1	36167721	.	C	T	.	.	MAF_INRAE=48.734;MAF_USDA=31.176
NC_035094.1	36167724	.	G	A	.	.	MAF_USDA=1.639
NC_035094.1	36167726	.	A	T	.	.	MAF_USDA=1.639
NC_035094.1	36167901	.	G	T	.	.	MAF_INRAE=1.667;MAF_USDA=15.882
NC_035094.1	36167927	.	G	C	.	.	MAF_INRAE=5.263;MAF_USDA=14.754
NC_035094.1	36167941	.	G	C	.	.	MAF_INRAE=32.911;MAF_USDA=20.0
NC_035094.1	36167973	.	G	A	.	.	MAF_INRAE=5.263
NC_035094.1	36167979	.	T	C	.	.	MAF_INRAE=5.063
NC_035094.1	36168000	.	T	A	.	.	MAF_INRAE=31.013;MAF_USDA=17.059
NC_035094.1	36168001	.	A	T	.	.	MAF_INRAE=32.911;MAF_USDA=20.0
NC_035094.1	36168002	.	A	T	.	.	MAF_INRAE=17.5;MAF_USDA=5.294
NC_035094.1	36168108	.	C	T	.	.	MAF_INRAE=6.329;MAF_USDA=11.475
NC_035094.1	36168156	.	C	T	.	.	MAF_INRAE=29.747;MAF_USDA=18.824
NC_035094.1	36168180	.	C	A	.	.	MAF_USDA=5.882
NC_035094.1	36168274	.	C	T	.	.	MAF_INRAE=32.911;MAF_USDA=31.148
NC_035094.1	36168281	.	A	G	.	.	MAF_INRAE=32.911;MAF_USDA=16.393
NC_035094.1	36168327	.	G	A	.	.	MAF_USDA=1.639
NC_035094.1	36168374	.	G	A	.	.	MAF_USDA=1.639
NC_035094.1	36168379	.	C	A	.	.	MAF_USDA=3.279
NC_035094.1	36168384	.	T	G	.	.	MAF_USDA=3.279
NC_035094.1	36168387	.	G	A	.	.	MAF_USDA=3.279
NC_035094.1	36168462	.	A	T	.	.	MAF_USDA=1.639
NC_035094.1	36168494	.	T	C	.	.	MAF_USDA=4.167
NC_035094.1	36168527	.	C	A	.	.	MAF_USDA=4.167
NC_035094.1	36168528	.	T	A	.	.	MAF_USDA=5.172
NC_035094.1	36171964	.	G	T	.	.	MAF_USDA=7.407
NC_035094.1	36172317	.	A	T	.	.	MAF_USDA=1.724
NC_035094.1	36172329	.	C	T	.	.	MAF_USDA=29.268
NC_035094.1	36172352	.	G	A	.	.	MAF_USDA=2.586
NC_035094.1	36172427	.	T	A	.	.	MAF_USDA=36.471
NC_035094.1	36172435	.	C	T	.	.	MAF_USDA=16.667
NC_035094.1	36172453	.	C	T	.	.	MAF_USDA=34.118
NC_035094.1	36172486	.	G	C	.	.	MAF_USDA=2.941
NC_035094.1	36172497	.	G	A	.	.	MAF_USDA=6.557
NC_035094.1	36172505	.	G	A	.	.	MAF_INRAE=5.263;MAF_USDA=4.098
NC_035094.1	36172511	.	C	A	.	.	MAF_USDA=6.557
NC_035094.1	36172564	.	C	T	.	.	MAF_INRAE=27.215;MAF_USDA=27.083
NC_035094.1	36172597	.	A	C	.	.	MAF_INRAE=5.0;MAF_USDA=2.459
NC_035094.1	36172710	.	A	C	.	.	MAF_INRAE=5.063
NC_035094.1	36172714	.	G	A	.	.	MAF_USDA=2.459
NC_035094.1	36172800	.	T	G	.	.	MAF_USDA=2.5
NC_035094.1	36172805	.	C	T	.	.	MAF_USDA=3.333
NC_035094.1	36172974	.	T	C	.	.	MAF_INRAE=30.38;MAF_USDA=22.941
NC_035094.1	36172990	.	C	A	.	.	MAF_INRAE=31.013;MAF_USDA=18.235
NC_035094.1	36173005	.	C	A	.	.	MAF_USDA=2.459
NC_035094.1	36173029	.	C	A	.	.	MAF_INRAE=35.833;MAF_USDA=29.167
NC_035094.1	36173031	.	T	G	.	.	MAF_INRAE=35.833;MAF_USDA=27.083
NC_035094.1	36173091	.	C	G	.	.	MAF_INRAE=31.646;MAF_USDA=17.647
NC_035094.1	36173144	.	C	T	.	.	MAF_INRAE=20.886;MAF_USDA=11.765
NC_035094.1	36173145	.	A	G	.	.	MAF_INRAE=4.167;MAF_USDA=32.353
NC_035094.1	36173303	.	G	A	.	.	MAF_INRAE=1.667;MAF_USDA=1.639
NC_035094.1	36173353	.	G	A	.	.	MAF_INRAE=10.759;MAF_USDA=7.647
NC_035094.1	36173384	.	A	C	.	.	MAF_INRAE=5.263;MAF_USDA=7.059
NC_035094.1	36173399	.	G	C	.	.	MAF_USDA=2.459
NC_035094.1	36173415	.	T	A	.	.	MAF_INRAE=5.696;MAF_USDA=32.353
NC_035094.1	36173424	.	G	A	.	.	MAF_INRAE=16.456;MAF_USDA=5.882
NC_035094.1	36173453	.	G	T	.	.	MAF_INRAE=32.278;MAF_USDA=24.706
NC_035094.1	36173470	.	T	A	.	.	MAF_USDA=1.639
NC_035094.1	36173501	.	G	A	.	.	MAF_INRAE=31.646;MAF_USDA=18.824
NC_035094.1	36173503	.	G	A	.	.	MAF_INRAE=17.5;MAF_USDA=7.059
NC_035094.1	36173538	.	G	T	.	.	MAF_INRAE=5.263
NC_035094.1	36173559	.	C	T	.	.	MAF_USDA=4.098
NC_035094.1	36173560	.	G	A	.	.	MAF_INRAE=1.667
NC_035094.1	36173660	.	C	T	.	.	MAF_USDA=19.048
NC_035094.1	36173693	.	G	A	.	.	MAF_USDA=33.333
NC_035094.1	36173749	.	T	C	.	.	MAF_USDA=1.667
NC_035094.1	36173758	.	T	G	.	.	MAF_USDA=3.333
NC_035094.1	36173858	.	A	G	.	.	MAF_USDA=29.167
NC_035094.1	36173905	.	A	G	.	.	MAF_USDA=31.25
NC_035094.1	36173951	.	T	G	.	.	MAF_USDA=31.25
NC_035094.1	36173974	.	A	C	.	.	MAF_USDA=23.494
NC_035094.1	36173998	.	A	T	.	.	MAF_USDA=3.333
NC_035094.1	36174041	.	A	G	.	.	MAF_USDA=4.167
NC_035094.1	36174043	.	T	A	.	.	MAF_USDA=20.833
NC_035094.1	36174069	.	G	A	.	.	MAF_USDA=19.643
NC_035094.1	36174089	.	G	C	.	.	MAF_USDA=11.905
NC_035094.1	36174191	.	G	A	.	.	MAF_USDA=6.667
NC_035094.1	36174193	.	C	T	.	.	MAF_USDA=37.5
NC_035094.1	36174204	.	A	T	.	.	MAF_USDA=1.667
NC_035094.1	36174223	.	C	T	.	.	MAF_USDA=2.5
NC_035094.1	36174303	.	T	G	.	.	MAF_USDA=46.471
NC_035094.1	36174314	.	T	G	.	.	MAF_USDA=34.118
NC_035094.1	36174327	.	G	T	.	.	MAF_USDA=1.667
NC_035094.1	36174328	.	A	T	.	.	MAF_USDA=1.639
NC_035094.1	36174329	.	A	T	.	.	MAF_USDA=1.667
NC_035094.1	36174332	.	G	A	.	.	MAF_USDA=10.119
NC_035094.1	36174362	.	C	G	.	.	MAF_USDA=2.542
NC_035094.1	36174382	.	C	T	.	.	MAF_USDA=1.695
NC_035094.1	36174411	.	G	A	.	.	MAF_USDA=39.881
NC_035094.1	36174443	.	G	A	.	.	MAF_USDA=4.762
NC_035094.1	36174454	.	C	T	.	.	MAF_USDA=27.381
NC_035094.1	36174458	.	A	C	.	.	MAF_USDA=31.548
NC_035094.1	36174463	.	T	G	.	.	MAF_USDA=4.167
NC_035094.1	36174474	.	G	A	.	.	MAF_INRAE=6.667;MAF_USDA=1.667
NC_035094.1	36174504	.	A	C	.	.	MAF_INRAE=4.167;MAF_USDA=30.588
NC_035094.1	36174527	.	C	A	.	.	MAF_INRAE=12.5;MAF_USDA=6.471
NC_035094.1	36174607	.	T	C	.	.	MAF_INRAE=30.0;MAF_USDA=21.765
NC_035094.1	36174680	.	A	G	.	.	MAF_INRAE=23.333;MAF_USDA=12.941
NC_035094.1	36174708	.	G	A	.	.	MAF_INRAE=5.0;MAF_USDA=3.279
NC_035094.1	36174768	.	G	A	.	.	MAF_USDA=3.279
NC_035094.1	36174835	.	C	T	.	.	MAF_USDA=1.639
NC_035094.1	36174838	.	G	A	.	.	MAF_INRAE=3.333;MAF_USDA=16.393
NC_035094.1	36174840	.	T	A	.	.	MAF_USDA=1.639
NC_035094.1	36174858	.	C	A	.	.	MAF_INRAE=22.5
NC_035094.1	36174891	.	A	G	.	.	MAF_USDA=2.381
NC_035094.1	36175016	.	C	T	.	.	MAF_INRAE=18.333;MAF_USDA=7.059
NC_035094.1	36175038	.	C	T	.	.	MAF_INRAE=23.333;MAF_USDA=16.471
NC_035094.1	36175062	.	G	A	.	.	MAF_INRAE=4.167;MAF_USDA=14.118
NC_035094.1	36175067	.	A	C	.	.	MAF_INRAE=3.333;MAF_USDA=16.393
NC_035094.1	36175072	.	C	G	.	.	MAF_INRAE=1.667
NC_035094.1	36175084	.	A	C	.	.	MAF_INRAE=49.167;MAF_USDA=34.118
NC_035094.1	36175119	.	C	A	.	.	MAF_INRAE=42.5;MAF_USDA=42.941
NC_035094.1	36175192	.	C	T	.	.	MAF_INRAE=4.167;MAF_USDA=10.588
NC_035094.1	36175209	.	G	A	.	.	MAF_INRAE=3.333;MAF_USDA=18.033
NC_035094.1	36175270	.	A	T	.	.	MAF_INRAE=5.0;MAF_USDA=3.279
NC_035094.1	36175272	.	G	T	.	.	MAF_USDA=19.672
NC_035094.1	36175359	.	A	T	.	.	MAF_USDA=1.639
NC_035094.1	36175360	.	T	G	.	.	MAF_INRAE=19.167;MAF_USDA=8.824
NC_035094.1	36175381	.	A	G	.	.	MAF_USDA=45.294
NC_035094.1	36175396	.	C	T	.	.	MAF_INRAE=4.167;MAF_USDA=9.412
NC_035094.1	36175435	.	C	A	.	.	MAF_INRAE=40.833;MAF_USDA=40.0
NC_035094.1	36175452	.	G	C	.	.	MAF_INRAE=5.0;MAF_USDA=3.279
NC_035094.1	36175564	.	A	C	.	.	MAF_USDA=14.754
NC_035094.1	36175710	.	G	A	.	.	MAF_INRAE=5.0;MAF_USDA=3.279
NC_035094.1	36175824	.	G	A	.	.	MAF_INRAE=5.0;MAF_USDA=3.279
NC_035094.1	36175832	.	A	T	.	.	MAF_INRAE=1.667;MAF_USDA=2.459
NC_035094.1	36175895	.	A	G	.	.	MAF_INRAE=5.0;MAF_USDA=3.279
NC_035094.1	36175897	.	T	A	.	.	MAF_INRAE=5.0;MAF_USDA=2.083
NC_035094.1	36175902	.	C	T	.	.	MAF_INRAE=34.81;MAF_USDA=21.176
NC_035094.1	36175947	.	G	A	.	.	MAF_INRAE=10.526;MAF_USDA=17.647
NC_035094.1	36176100	.	G	A	.	.	MAF_INRAE=48.101;MAF_USDA=29.762
NC_035094.1	36176115	.	G	T	.	.	MAF_INRAE=39.873;MAF_USDA=41.176
NC_035094.1	36176120	.	A	T	.	.	MAF_INRAE=17.089;MAF_USDA=8.235
NC_035094.1	36176121	.	A	C	.	.	MAF_USDA=1.639
NC_035094.1	36176124	.	C	A	.	.	MAF_INRAE=4.167;MAF_USDA=10.588
NC_035094.1	36176149	.	G	C	.	.	MAF_INRAE=4.43;MAF_USDA=7.647
NC_035094.1	36176232	.	A	C	.	.	MAF_USDA=18.452
NC_035094.1	36176275	.	T	C	.	.	MAF_INRAE=42.5;MAF_USDA=28.824
NC_035094.1	36176459	.	G	A	.	.	MAF_INRAE=36.667;MAF_USDA=40.588
NC_035094.1	36176572	.	G	A	.	.	MAF_INRAE=4.167;MAF_USDA=8.824
NC_035094.1	36176650	.	T	G	.	.	MAF_INRAE=4.167;MAF_USDA=8.235
NC_035094.1	36176733	.	G	C	.	.	MAF_USDA=2.459
NC_035094.1	36176847	.	C	T	.	.	MAF_INRAE=5.0;MAF_USDA=2.083
NC_035094.1	36176860	.	A	G	.	.	MAF_INRAE=42.5;MAF_USDA=30.0
NC_035094.1	36177018	.	A	T	.	.	MAF_INRAE=2.5;MAF_USDA=20.0
NC_035094.1	36177070	.	A	G	.	.	MAF_INRAE=5.833;MAF_USDA=3.279
NC_035094.1	36177197	.	A	G	.	.	MAF_USDA=7.647
NC_035094.1	36177262	.	G	A	.	.	MAF_INRAE=20.0;MAF_USDA=7.059
NC_035094.1	36177302	.	G	A	.	.	MAF_USDA=1.639
NC_035094.1	36177305	.	A	G	.	.	MAF_USDA=2.083
NC_035094.1	36177310	.	C	T	.	.	MAF_INRAE=39.167;MAF_USDA=30.588
NC_035094.1	36177337	.	G	C	.	.	MAF_INRAE=1.667;MAF_USDA=2.459
NC_035094.1	36177346	.	G	A	.	.	MAF_INRAE=23.333;MAF_USDA=8.824
NC_035094.1	36177378	.	A	C	.	.	MAF_INRAE=1.667;MAF_USDA=3.279
NC_035094.1	36177444	.	C	T	.	.	MAF_INRAE=40.0;MAF_USDA=30.588
NC_035094.1	36177514	.	T	C	.	.	MAF_INRAE=1.667;MAF_USDA=30.357
NC_035094.1	36177516	.	G	A	.	.	MAF_INRAE=39.167;MAF_USDA=31.548
NC_035094.1	36177526	.	C	T	.	.	MAF_INRAE=1.667;MAF_USDA=30.357
NC_035094.1	36177621	.	C	T	.	.	MAF_USDA=19.412
NC_035094.1	36177630	.	A	G	.	.	MAF_INRAE=3.797;MAF_USDA=27.059
NC_035094.1	36177733	.	A	C	.	.	MAF_USDA=1.639
NC_035094.1	36177734	.	G	T	.	.	MAF_USDA=1.639
NC_035094.1	36177808	.	G	A	.	.	MAF_USDA=10.0
NC_035094.1	36177858	.	G	A	.	.	MAF_INRAE=35.443;MAF_USDA=35.294
NC_035094.1	36177874	.	G	A	.	.	MAF_INRAE=36.709;MAF_USDA=40.0
NC_035094.1	36177888	.	A	G	.	.	MAF_INRAE=5.263;MAF_USDA=3.279
NC_035094.1	36177977	.	G	A	.	.	MAF_INRAE=5.0
NC_035094.1	36177991	.	C	T	.	.	MAF_INRAE=10.526;MAF_USDA=17.647
NC_035094.1	36178000	.	A	T	.	.	MAF_INRAE=22.785;MAF_USDA=9.412
NC_035094.1	36178004	.	T	C	.	.	MAF_USDA=5.738
NC_035094.1	36178025	.	C	T	.	.	MAF_USDA=16.471
NC_035094.1	36178029	.	A	G	.	.	MAF_USDA=7.377
NC_035094.1	36178038	.	G	A	.	.	MAF_INRAE=10.526;MAF_USDA=18.852
NC_035094.1	36178051	.	A	G	.	.	MAF_USDA=10.588
NC_035094.1	36178129	.	C	T	.	.	MAF_USDA=1.639
NC_035094.1	36178130	.	C	T	.	.	MAF_INRAE=5.063;MAF_USDA=1.639
NC_035094.1	36178142	.	T	G	.	.	MAF_USDA=4.098
NC_035094.1	36178148	.	C	A	.	.	MAF_INRAE=23.418;MAF_USDA=10.588
NC_035094.1	36178185	.	T	C	.	.	MAF_INRAE=42.405;MAF_USDA=31.176
NC_035094.1	36178186	.	A	G	.	.	MAF_INRAE=6.329;MAF_USDA=4.918
NC_035094.1	36178191	.	G	A	.	.	MAF_USDA=8.824
NC_035094.1	36178237	.	G	T	.	.	MAF_INRAE=1.667;MAF_USDA=9.016
NC_035094.1	36178239	.	A	T	.	.	MAF_INRAE=10.526;MAF_USDA=18.235
NC_035094.1	36178256	.	G	T	.	.	MAF_USDA=2.459
NC_035094.1	36178326	.	T	C	.	.	MAF_INRAE=10.526;MAF_USDA=18.235
NC_035094.1	36178433	.	G	C	.	.	MAF_USDA=1.639
NC_035094.1	36178462	.	G	A	.	.	MAF_USDA=8.929
NC_035094.1	36178480	.	T	C	.	.	MAF_USDA=2.459
NC_035094.1	36178520	.	G	A	.	.	MAF_INRAE=5.263;MAF_USDA=4.918
NC_035094.1	36178548	.	T	G	.	.	MAF_INRAE=5.263;MAF_USDA=4.167
NC_035094.1	36178618	.	A	G	.	.	MAF_INRAE=1.667;MAF_USDA=8.197
NC_035094.1	36178628	.	C	T	.	.	MAF_USDA=1.639
NC_035094.1	36178651	.	A	T	.	.	MAF_INRAE=1.667
NC_035094.1	36178655	.	G	C	.	.	MAF_INRAE=23.418;MAF_USDA=9.412
NC_035094.1	36178722	.	C	T	.	.	MAF_INRAE=18.987;MAF_USDA=7.059
NC_035094.1	36178723	.	A	T	.	.	MAF_INRAE=21.667;MAF_USDA=7.059
NC_035094.1	36178747	.	T	G	.	.	MAF_INRAE=5.263
NC_035094.1	36178890	.	C	T	.	.	MAF_INRAE=41.772;MAF_USDA=30.588
NC_035094.1	36178919	.	A	G	.	.	MAF_INRAE=44.304;MAF_USDA=29.412
NC_035094.1	36178939	.	G	C	.	.	MAF_USDA=2.083
NC_035094.1	36179005	.	C	G	.	.	MAF_USDA=12.5
NC_035094.1	36179015	.	C	T	.	.	MAF_INRAE=3.797;MAF_USDA=22.353
NC_035094.1	36179049	.	A	T	.	.	MAF_INRAE=37.975;MAF_USDA=42.857
NC_035094.1	36179106	.	C	T	.	.	MAF_INRAE=3.797;MAF_USDA=22.353
NC_035094.1	36179176	.	T	G	.	.	MAF_INRAE=40.506;MAF_USDA=31.765
NC_035094.1	36179202	.	C	T	.	.	MAF_INRAE=11.392;MAF_USDA=28.235
NC_035094.1	36179217	.	T	A	.	.	MAF_INRAE=23.418;MAF_USDA=10.0
NC_035094.1	36179246	.	C	T	.	.	MAF_USDA=3.279
NC_035094.1	36179270	.	C	T	.	.	MAF_INRAE=23.418;MAF_USDA=10.588
NC_035094.1	36179283	.	T	C	.	.	MAF_INRAE=23.418;MAF_USDA=9.412
NC_035094.1	36179317	.	A	C	.	.	MAF_USDA=4.098
NC_035094.1	36179348	.	G	C	.	.	MAF_INRAE=10.526;MAF_USDA=15.882
NC_035094.1	36179480	.	C	A	.	.	MAF_INRAE=25.949;MAF_USDA=22.353
NC_035094.1	36179496	.	T	A	.	.	MAF_INRAE=23.418;MAF_USDA=11.176
NC_035094.1	36179531	.	C	A	.	.	MAF_USDA=1.639
NC_035094.1	36179601	.	A	C	.	.	MAF_INRAE=46.835;MAF_USDA=20.588
NC_035094.1	36179612	.	C	A	.	.	MAF_INRAE=1.667;MAF_USDA=5.738
NC_035094.1	36179645	.	C	A	.	.	MAF_INRAE=22.152;MAF_USDA=38.824
NC_035094.1	36179657	.	G	A	.	.	MAF_USDA=1.639
NC_035094.1	36179693	.	T	A	.	.	MAF_USDA=1.639
NC_035094.1	36179694	.	T	A	.	.	MAF_USDA=1.639
NC_035094.1	36179711	.	T	C	.	.	MAF_INRAE=43.038;MAF_USDA=17.059
NC_035094.1	36179745	.	G	T	.	.	MAF_INRAE=1.667;MAF_USDA=15.574
NC_035094.1	36179767	.	A	T	.	.	MAF_INRAE=17.089;MAF_USDA=30.0
NC_035094.1	36179781	.	C	T	.	.	MAF_INRAE=1.667
NC_035094.1	36179790	.	A	T	.	.	MAF_USDA=2.459
NC_035094.1	36179791	.	T	C	.	.	MAF_INRAE=1.667;MAF_USDA=1.639
NC_035094.1	36179792	.	G	T	.	.	MAF_INRAE=5.263
NC_035094.1	36179894	.	T	C	.	.	MAF_INRAE=10.526;MAF_USDA=7.647
NC_035094.1	36179914	.	C	T	.	.	MAF_INRAE=48.734;MAF_USDA=35.417
NC_035094.1	36180044	.	C	T	.	.	MAF_INRAE=12.5
NC_035094.1	36180068	.	C	T	.	.	MAF_USDA=12.712
NC_035094.1	36180080	.	C	A	.	.	MAF_INRAE=36.842;MAF_USDA=18.235
NC_035094.1	36180118	.	G	T	.	.	MAF_INRAE=26.316;MAF_USDA=4.706
NC_035094.1	36180120	.	T	A	.	.	MAF_INRAE=1.667;MAF_USDA=9.836
NC_035094.1	36180161	.	T	A	.	.	MAF_INRAE=36.842;MAF_USDA=39.583
NC_035094.1	36180180	.	G	A	.	.	MAF_INRAE=36.842;MAF_USDA=24.39
NC_035094.1	36180278	.	C	G	.	.	MAF_INRAE=22.152;MAF_USDA=42.941
NC_035094.1	36180399	.	G	T	.	.	MAF_USDA=2.586
NC_035094.1	36180411	.	A	C	.	.	MAF_USDA=6.034
NC_035094.1	36180418	.	C	A	.	.	MAF_USDA=2.083
NC_035094.1	36180537	.	C	A	.	.	MAF_USDA=7.627
NC_035094.1	36180603	.	C	T	.	.	MAF_USDA=6.78
NC_035094.1	36180615	.	C	A	.	.	MAF_INRAE=23.418;MAF_USDA=9.639
NC_035094.1	36180633	.	A	T	.	.	MAF_INRAE=31.646;MAF_USDA=17.073
NC_035094.1	36180649	.	C	T	.	.	MAF_INRAE=31.646;MAF_USDA=19.277
NC_035094.1	36180737	.	C	A	.	.	MAF_USDA=1.724
NC_035094.1	36180754	.	C	T	.	.	MAF_INRAE=45.57;MAF_USDA=32.927
NC_035094.1	36180810	.	C	T	.	.	MAF_INRAE=45.57;MAF_USDA=35.417
NC_035094.1	36180839	.	C	T	.	.	MAF_INRAE=5.0;MAF_USDA=16.379
NC_035094.1	36180842	.	G	A	.	.	MAF_USDA=4.31
NC_035094.1	36180852	.	A	G	.	.	MAF_USDA=2.083
NC_035094.1	36180871	.	C	T	.	.	MAF_INRAE=10.526;MAF_USDA=19.512
NC_035094.1	36180876	.	T	A	.	.	MAF_INRAE=26.582;MAF_USDA=15.244
NC_035094.1	36180928	.	G	A	.	.	MAF_USDA=2.5
NC_035094.1	36180930	.	C	A	.	.	MAF_INRAE=29.167;MAF_USDA=15.476
NC_035094.1	36180944	.	T	A	.	.	MAF_USDA=3.333
NC_035094.1	36181026	.	T	A	.	.	MAF_USDA=2.083
NC_035094.1	36181091	.	G	C	.	.	MAF_INRAE=23.418;MAF_USDA=9.756
NC_035094.1	36181104	.	C	T	.	.	MAF_INRAE=5.0;MAF_USDA=18.902
NC_035094.1	36181106	.	G	T	.	.	MAF_INRAE=23.418;MAF_USDA=10.366
NC_035094.1	36181114	.	C	T	.	.	MAF_INRAE=45.57;MAF_USDA=27.439
NC_035094.1	36181124	.	G	T	.	.	MAF_INRAE=10.0;MAF_USDA=2.083
NC_035094.1	36181127	.	C	T	.	.	MAF_INRAE=5.0;MAF_USDA=17.683
NC_035094.1	36181128	.	C	T	.	.	MAF_INRAE=31.013;MAF_USDA=17.073
NC_035094.1	36181188	.	T	A	.	.	MAF_INRAE=16.456;MAF_USDA=9.756
NC_035094.1	36181226	.	G	T	.	.	MAF_INRAE=6.329;MAF_USDA=1.724
NC_035094.1	36181263	.	G	T	.	.	MAF_INRAE=15.19;MAF_USDA=12.5
NC_035094.1	36181289	.	G	T	.	.	MAF_USDA=2.586
NC_035094.1	36181350	.	C	T	.	.	MAF_INRAE=5.0;MAF_USDA=18.293
NC_035094.1	36181370	.	C	T	.	.	MAF_INRAE=23.418;MAF_USDA=9.756
NC_035094.1	36181636	.	G	C	.	.	MAF_USDA=6.25
NC_035094.1	36181686	.	C	G	.	.	MAF_INRAE=5.063;MAF_USDA=6.557
NC_035094.1	36181687	.	T	C	.	.	MAF_INRAE=5.263;MAF_USDA=26.471
NC_035094.1	36181747	.	G	A	.	.	MAF_INRAE=5.063;MAF_USDA=6.557
NC_035094.1	36181760	.	T	C	.	.	MAF_INRAE=5.063;MAF_USDA=10.0
NC_035094.1	36181803	.	T	G	.	.	MAF_INRAE=34.177;MAF_USDA=41.071
NC_035094.1	36181865	.	A	G	.	.	MAF_INRAE=12.025;MAF_USDA=19.412
NC_035094.1	36181898	.	T	G	.	.	MAF_INRAE=5.263
NC_035094.1	36181909	.	T	G	.	.	MAF_USDA=5.738
NC_035094.1	36181919	.	T	G	.	.	MAF_USDA=4.098
NC_035094.1	36181923	.	T	C	.	.	MAF_INRAE=5.063
NC_035094.1	36181942	.	A	T	.	.	MAF_INRAE=23.418;MAF_USDA=10.0
NC_035094.1	36181991	.	A	C	.	.	MAF_USDA=4.918
NC_035094.1	36182039	.	A	C	.	.	MAF_INRAE=1.667
NC_035094.1	36182050	.	G	A	.	.	MAF_USDA=1.639
NC_035094.1	36182084	.	T	C	.	.	MAF_INRAE=13.291;MAF_USDA=25.882
NC_035094.1	36182090	.	A	T	.	.	MAF_INRAE=26.582;MAF_USDA=24.118
NC_035094.1	36182210	.	C	A	.	.	MAF_INRAE=27.215;MAF_USDA=28.235
NC_035094.1	36182240	.	C	T	.	.	MAF_INRAE=3.333;MAF_USDA=5.738
NC_035094.1	36182258	.	C	A	.	.	MAF_USDA=1.639
NC_035094.1	36182267	.	A	T	.	.	MAF_USDA=1.639
NC_035094.1	36182277	.	C	T	.	.	MAF_USDA=2.459
NC_035094.1	36182281	.	C	T	.	.	MAF_INRAE=19.62
NC_035094.1	36182305	.	A	G	.	.	MAF_USDA=2.459
NC_035094.1	36182326	.	G	A	.	.	MAF_INRAE=14.557;MAF_USDA=1.639
NC_035094.1	36182395	.	T	G	.	.	MAF_USDA=14.754
NC_035094.1	36182419	.	G	T	.	.	MAF_USDA=6.557
NC_035094.1	36182437	.	A	G	.	.	MAF_INRAE=22.785;MAF_USDA=10.588
NC_035094.1	36182478	.	T	A	.	.	MAF_INRAE=24.051;MAF_USDA=19.412
NC_035094.1	36182566	.	T	C	.	.	MAF_INRAE=41.139;MAF_USDA=37.647
NC_035094.1	36182569	.	C	T	.	.	MAF_USDA=5.738
NC_035094.1	36182582	.	T	A	.	.	MAF_INRAE=23.418;MAF_USDA=35.882
NC_035094.1	36182757	.	C	A	.	.	MAF_INRAE=7.595;MAF_USDA=4.167
NC_035094.1	36182759	.	A	G	.	.	MAF_USDA=1.639
NC_035094.1	36182868	.	G	A	.	.	MAF_USDA=2.459
NC_035094.1	36182971	.	T	A	.	.	MAF_INRAE=42.405;MAF_USDA=31.176
NC_035094.1	36182976	.	G	C	.	.	MAF_USDA=2.459
NC_035094.1	36183066	.	C	A	.	.	MAF_INRAE=19.62;MAF_USDA=4.706
NC_035094.1	36183071	.	T	C	.	.	MAF_INRAE=22.152;MAF_USDA=11.765
NC_035094.1	36183170	.	C	G	.	.	MAF_INRAE=1.667;MAF_USDA=12.295
NC_035094.1	36183178	.	A	T	.	.	MAF_USDA=1.639
NC_035094.1	36183237	.	T	C	.	.	MAF_INRAE=5.063;MAF_USDA=18.852
NC_035094.1	36183262	.	C	T	.	.	MAF_INRAE=6.329
NC_035094.1	36183296	.	A	G	.	.	MAF_USDA=5.738
NC_035094.1	36183310	.	T	C	.	.	MAF_INRAE=36.076;MAF_USDA=35.882
NC_035094.1	36183311	.	G	T	.	.	MAF_INRAE=36.667;MAF_USDA=29.412
NC_035094.1	36183433	.	G	T	.	.	MAF_INRAE=5.063;MAF_USDA=18.852
NC_035094.1	36183458	.	A	G	.	.	MAF_INRAE=5.063;MAF_USDA=18.033
NC_035094.1	36183489	.	A	C	.	.	MAF_USDA=2.459
NC_035094.1	36183499	.	T	C	.	.	MAF_INRAE=5.063;MAF_USDA=22.951
NC_035094.1	36183568	.	C	A	.	.	MAF_INRAE=5.263;MAF_USDA=10.0
NC_035094.1	36183586	.	C	A	.	.	MAF_USDA=2.459
NC_035094.1	36183774	.	A	T	.	.	MAF_INRAE=17.089;MAF_USDA=17.647
NC_035094.1	36183825	.	A	C	.	.	MAF_INRAE=5.263;MAF_USDA=5.738
NC_035094.1	36183868	.	C	A	.	.	MAF_USDA=2.941
NC_035094.1	36183870	.	A	G	.	.	MAF_USDA=9.016
NC_035094.1	36183902	.	A	C	.	.	MAF_USDA=1.639
NC_035094.1	36183953	.	C	A	.	.	MAF_INRAE=5.263
NC_035094.1	36183997	.	A	C	.	.	MAF_INRAE=10.0;MAF_USDA=4.706
NC_035094.1	36184048	.	G	A	.	.	MAF_USDA=2.459
NC_035094.1	36184061	.	T	C	.	.	MAF_INRAE=5.0;MAF_USDA=2.083
NC_035094.1	36184077	.	C	A	.	.	MAF_USDA=4.918
NC_035094.1	36184130	.	T	A	.	.	MAF_USDA=1.639
NC_035094.1	36184140	.	C	T	.	.	MAF_USDA=4.098
NC_035094.1	36184150	.	G	T	.	.	MAF_USDA=4.098
NC_035094.1	36184160	.	T	A	.	.	MAF_INRAE=3.333
NC_035094.1	36184168	.	C	G	.	.	MAF_USDA=5.0
NC_035094.1	36184177	.	T	C	.	.	MAF_USDA=4.918
NC_035094.1	36184235	.	G	A	.	.	MAF_INRAE=24.051;MAF_USDA=10.588
NC_035094.1	36184264	.	C	G	.	.	MAF_INRAE=5.263;MAF_USDA=5.833
NC_035094.1	36184269	.	C	T	.	.	MAF_USDA=2.459
NC_035094.1	36184286	.	T	G	.	.	MAF_USDA=4.167
NC_035094.1	36184304	.	A	C	.	.	MAF_USDA=1.639
NC_035094.1	36184331	.	T	C	.	.	MAF_INRAE=21.519;MAF_USDA=7.647
NC_035094.1	36184403	.	C	T	.	.	MAF_INRAE=5.263;MAF_USDA=5.738
NC_035094.1	36184440	.	C	T	.	.	MAF_USDA=5.738
NC_035094.1	36184521	.	G	T	.	.	MAF_INRAE=5.263;MAF_USDA=4.918
NC_035094.1	36184599	.	T	A	.	.	MAF_USDA=4.918
NC_035094.1	36184608	.	G	T	.	.	MAF_USDA=2.459
NC_035094.1	36184629	.	A	C	.	.	MAF_INRAE=30.833;MAF_USDA=31.25
NC_035094.1	36184652	.	T	C	.	.	MAF_INRAE=5.263;MAF_USDA=5.738
NC_035094.1	36184667	.	C	G	.	.	MAF_INRAE=5.263;MAF_USDA=5.738
NC_035094.1	36184688	.	T	A	.	.	MAF_INRAE=27.215;MAF_USDA=8.824
NC_035094.1	36184698	.	C	A	.	.	MAF_INRAE=14.167;MAF_USDA=2.083
NC_035094.1	36184726	.	A	T	.	.	MAF_USDA=5.882
NC_035094.1	36184752	.	G	C	.	.	MAF_INRAE=5.0;MAF_USDA=4.167
NC_035094.1	36184844	.	T	A	.	.	MAF_USDA=6.471
NC_035094.1	36184944	.	G	A	.	.	MAF_INRAE=5.263;MAF_USDA=27.059
NC_035094.1	36185003	.	C	T	.	.	MAF_INRAE=31.579;MAF_USDA=17.647
NC_035094.1	36185073	.	A	T	.	.	MAF_USDA=6.557
NC_035094.1	36185110	.	A	G	.	.	MAF_USDA=4.762
NC_035094.1	36185222	.	G	A	.	.	MAF_INRAE=5.263;MAF_USDA=17.059
NC_035094.1	36185244	.	A	G	.	.	MAF_INRAE=2.532;MAF_USDA=7.647
NC_035094.1	36185251	.	C	G	.	.	MAF_USDA=1.639
NC_035094.1	36185261	.	G	A	.	.	MAF_INRAE=49.367;MAF_USDA=22.941
NC_035094.1	36185335	.	G	T	.	.	MAF_INRAE=5.263
NC_035094.1	36185365	.	G	A	.	.	MAF_INRAE=36.076;MAF_USDA=29.412
NC_035094.1	36185376	.	G	C	.	.	MAF_USDA=1.639
NC_035094.1	36185384	.	C	T	.	.	MAF_INRAE=5.263;MAF_USDA=5.738
NC_035094.1	36185389	.	C	A	.	.	MAF_INRAE=19.62;MAF_USDA=27.059
NC_035094.1	36185454	.	C	A	.	.	MAF_USDA=12.353
NC_035094.1	36185456	.	A	C	.	.	MAF_INRAE=10.759;MAF_USDA=15.294
NC_035094.1	36185467	.	A	C	.	.	MAF_INRAE=5.263;MAF_USDA=5.738
NC_035094.1	36185481	.	T	A	.	.	MAF_USDA=4.918
NC_035094.1	36185482	.	A	G	.	.	MAF_USDA=2.459
NC_035094.1	36185498	.	T	C	.	.	MAF_INRAE=4.167;MAF_USDA=11.475
NC_035094.1	36185529	.	A	G	.	.	MAF_INRAE=26.582;MAF_USDA=19.412
NC_035094.1	36185533	.	C	A	.	.	MAF_INRAE=10.127;MAF_USDA=5.294
NC_035094.1	36185542	.	A	G	.	.	MAF_INRAE=4.167;MAF_USDA=7.377
NC_035094.1	36185553	.	G	T	.	.	MAF_USDA=13.934
NC_035094.1	36185559	.	T	C	.	.	MAF_INRAE=27.848;MAF_USDA=10.0
NC_035094.1	36185601	.	A	G	.	.	MAF_INRAE=16.456;MAF_USDA=50.0
NC_035094.1	36185690	.	C	A	.	.	MAF_USDA=4.167
NC_035094.1	36185720	.	T	C	.	.	MAF_USDA=8.197
NC_035094.1	36185743	.	A	G	.	.	MAF_USDA=1.639
NC_035094.1	36185758	.	C	T	.	.	MAF_INRAE=9.494;MAF_USDA=25.294
NC_035094.1	36185783	.	A	G	.	.	MAF_INRAE=5.263;MAF_USDA=17.647
NC_035094.1	36185797	.	C	A	.	.	MAF_USDA=7.059
NC_035094.1	36185803	.	C	T	.	.	MAF_USDA=3.279
NC_035094.1	36185820	.	C	T	.	.	MAF_USDA=1.639
NC_035094.1	36185842	.	C	G	.	.	MAF_INRAE=4.167
NC_035094.1	36185900	.	G	A	.	.	MAF_USDA=3.529
NC_035094.1	36185908	.	C	G	.	.	MAF_USDA=21.765
NC_035094.1	36185964	.	C	A	.	.	MAF_USDA=3.279
NC_035094.1	36185996	.	G	A	.	.	MAF_INRAE=5.263
NC_035094.1	36186018	.	C	G	.	.	MAF_USDA=9.412
NC_035094.1	36186022	.	C	G	.	.	MAF_INRAE=2.5;MAF_USDA=4.918
NC_035094.1	36186060	.	A	T	.	.	MAF_INRAE=5.263
NC_035094.1	36186077	.	A	G	.	.	MAF_INRAE=28.481;MAF_USDA=18.824
NC_035094.1	36186098	.	C	A	.	.	MAF_USDA=4.118
NC_035094.1	36186111	.	C	G	.	.	MAF_INRAE=9.167;MAF_USDA=32.353
NC_035094.1	36186179	.	C	T	.	.	MAF_USDA=9.412
NC_035094.1	36186209	.	C	T	.	.	MAF_INRAE=5.263;MAF_USDA=4.167
NC_035094.1	36186255	.	G	A	.	.	MAF_INRAE=12.658;MAF_USDA=45.882
NC_035094.1	36186308	.	G	A	.	.	MAF_INRAE=4.43;MAF_USDA=21.176
NC_035094.1	36186313	.	G	T	.	.	MAF_INRAE=6.667;MAF_USDA=27.647
NC_035094.1	36186333	.	C	T	.	.	MAF_INRAE=10.759;MAF_USDA=50.0
NC_035094.1	36186352	.	G	T	.	.	MAF_USDA=4.118
NC_035094.1	36186389	.	C	T	.	.	MAF_USDA=4.918
NC_035094.1	36186392	.	T	C	.	.	MAF_INRAE=5.263
NC_035094.1	36186414	.	G	C	.	.	MAF_INRAE=4.43;MAF_USDA=21.765
NC_035094.1	36186491	.	A	C	.	.	MAF_USDA=1.639
NC_035094.1	36186499	.	T	C	.	.	MAF_INRAE=20.886;MAF_USDA=2.353
NC_035094.1	36186517	.	G	T	.	.	MAF_INRAE=2.5;MAF_USDA=4.706
NC_035094.1	36186525	.	C	T	.	.	MAF_INRAE=19.62;MAF_USDA=5.882
NC_035094.1	36186538	.	T	G	.	.	MAF_INRAE=5.0
NC_035094.1	36186604	.	A	G	.	.	MAF_INRAE=5.0;MAF_USDA=13.115
NC_035094.1	36186619	.	C	T	.	.	MAF_INRAE=6.667;MAF_USDA=27.647
NC_035094.1	36186634	.	G	T	.	.	MAF_INRAE=6.329;MAF_USDA=1.639
NC_035094.1	36186686	.	T	A	.	.	MAF_INRAE=6.329;MAF_USDA=21.765
NC_035094.1	36186689	.	G	T	.	.	MAF_INRAE=17.089;MAF_USDA=16.667
NC_035094.1	36186705	.	C	T	.	.	MAF_INRAE=5.063;MAF_USDA=17.059
NC_035094.1	36186741	.	C	T	.	.	MAF_INRAE=4.167;MAF_USDA=4.098
NC_035094.1	36186774	.	A	G	.	.	MAF_INRAE=12.658;MAF_USDA=25.882
NC_035094.1	36186800	.	T	A	.	.	MAF_INRAE=5.0
NC_035094.1	36186854	.	G	T	.	.	MAF_INRAE=5.063;MAF_USDA=17.059
NC_035094.1	36187111	.	A	G	.	.	MAF_USDA=9.091
NC_035094.1	36187312	.	C	T	.	.	MAF_INRAE=16.667;MAF_USDA=18.235
NC_035094.1	36187315	.	A	T	.	.	MAF_INRAE=16.667;MAF_USDA=16.471
NC_035094.1	36187327	.	C	T	.	.	MAF_USDA=4.918
NC_035094.1	36187369	.	C	T	.	.	MAF_USDA=2.459
NC_035094.1	36187373	.	A	T	.	.	MAF_INRAE=48.734;MAF_USDA=48.824
NC_035094.1	36187417	.	G	A	.	.	MAF_INRAE=5.0;MAF_USDA=1.176
NC_035094.1	36187452	.	A	G	.	.	MAF_INRAE=21.519;MAF_USDA=22.941
NC_035094.1	36187453	.	C	A	.	.	MAF_INRAE=18.987;MAF_USDA=15.882
NC_035094.1	36187546	.	G	T	.	.	MAF_INRAE=31.579;MAF_USDA=20.0
NC_035094.1	36187644	.	G	T	.	.	MAF_INRAE=10.526;MAF_USDA=22.917
NC_035094.1	36187651	.	C	A	.	.	MAF_USDA=1.639
NC_035094.1	36187653	.	T	C	.	.	MAF_USDA=4.118
NC_035094.1	36187668	.	T	C	.	.	MAF_USDA=10.417
NC_035094.1	36187717	.	C	T	.	.	MAF_USDA=4.167
NC_035094.1	36187720	.	T	C	.	.	MAF_INRAE=47.368;MAF_USDA=47.647
NC_035094.1	36187737	.	T	G	.	.	MAF_INRAE=5.263;MAF_USDA=4.706
NC_035094.1	36187788	.	A	C	.	.	MAF_USDA=1.639
NC_035094.1	36187805	.	G	A	.	.	MAF_USDA=4.098
NC_035094.1	36187870	.	G	T	.	.	MAF_USDA=4.167
NC_035094.1	36187871	.	G	A	.	.	MAF_USDA=4.167
NC_035094.1	36187872	.	T	A	.	.	MAF_USDA=4.167
NC_035094.1	36187878	.	T	A	.	.	MAF_INRAE=2.5;MAF_USDA=4.167
NC_035094.1	36187993	.	A	G	.	.	MAF_USDA=1.639
NC_035094.1	36188023	.	A	G	.	.	MAF_INRAE=2.5;MAF_USDA=6.471
NC_035094.1	36188064	.	A	C	.	.	MAF_USDA=1.639
NC_035094.1	36188065	.	C	A	.	.	MAF_INRAE=43.671;MAF_USDA=47.059
NC_035094.1	36188311	.	C	A	.	.	MAF_INRAE=5.263;MAF_USDA=4.762
NC_035094.1	36188327	.	G	A	.	.	MAF_INRAE=5.263;MAF_USDA=4.167
NC_035094.1	36188361	.	A	C	.	.	MAF_INRAE=6.962;MAF_USDA=3.529
NC_035094.1	36188405	.	C	T	.	.	MAF_USDA=9.016
NC_035094.1	36188479	.	T	C	.	.	MAF_USDA=29.412
NC_035094.1	36188498	.	G	T	.	.	MAF_USDA=5.294
NC_035094.1	36188539	.	C	A	.	.	MAF_USDA=5.882
NC_035094.1	36188579	.	A	G	.	.	MAF_USDA=1.639
NC_035094.1	36189048	.	A	G	.	.	MAF_USDA=25.882
NC_035094.1	36189070	.	A	C	.	.	MAF_USDA=5.738
NC_035094.1	36189083	.	T	G	.	.	MAF_USDA=4.918
NC_035094.1	36189118	.	A	C	.	.	MAF_INRAE=15.823;MAF_USDA=5.294
NC_035094.1	36189145	.	T	C	.	.	MAF_USDA=12.295
NC_035094.1	36189165	.	A	T	.	.	MAF_USDA=16.667
NC_035094.1	36189210	.	T	G	.	.	MAF_INRAE=7.5;MAF_USDA=4.167
NC_035094.1	36189233	.	C	T	.	.	MAF_USDA=13.529
NC_035094.1	36189236	.	G	A	.	.	MAF_USDA=13.934
NC_035094.1	36189237	.	G	T	.	.	MAF_USDA=13.115
NC_035094.1	36189253	.	T	G	.	.	MAF_USDA=8.333
NC_035094.1	36189265	.	T	A	.	.	MAF_USDA=19.412
NC_035094.1	36189267	.	A	G	.	.	MAF_USDA=21.176
NC_035094.1	36189297	.	G	A	.	.	MAF_INRAE=5.263;MAF_USDA=4.167
NC_035094.1	36189327	.	C	T	.	.	MAF_INRAE=37.5
NC_035094.1	36189361	.	G	A	.	.	MAF_INRAE=2.5
NC_035094.1	36189372	.	A	T	.	.	MAF_USDA=1.639
NC_035094.1	36189373	.	C	A	.	.	MAF_USDA=5.738
NC_035094.1	36189388	.	A	C	.	.	MAF_USDA=4.918
NC_035094.1	36189390	.	C	T	.	.	MAF_USDA=4.918
NC_035094.1	36189469	.	C	T	.	.	MAF_INRAE=5.263;MAF_USDA=4.167
NC_035094.1	36189476	.	G	T	.	.	MAF_INRAE=5.263;MAF_USDA=4.167
NC_035094.1	36189492	.	G	A	.	.	MAF_INRAE=36.076;MAF_USDA=41.765
NC_035094.1	36189553	.	C	T	.	.	MAF_INRAE=6.962;MAF_USDA=32.353
NC_035094.1	36189562	.	T	A	.	.	MAF_INRAE=48.101;MAF_USDA=44.706
NC_035094.1	36189580	.	G	T	.	.	MAF_INRAE=17.722;MAF_USDA=15.294
NC_035094.1	36189628	.	G	T	.	.	MAF_INRAE=4.167
NC_035094.1	36189646	.	G	A	.	.	MAF_USDA=9.016
NC_035094.1	36189720	.	A	T	.	.	MAF_INRAE=4.167
NC_035094.1	36189738	.	T	C	.	.	MAF_INRAE=43.671;MAF_USDA=43.529
NC_035094.1	36189774	.	A	T	.	.	MAF_INRAE=10.526;MAF_USDA=13.529
NC_035094.1	36189798	.	T	G	.	.	MAF_INRAE=16.456;MAF_USDA=20.0
NC_035094.1	36189844	.	G	T	.	.	MAF_USDA=1.639
NC_035094.1	36189850	.	A	G	.	.	MAF_USDA=2.083
NC_035094.1	36189851	.	C	T	.	.	MAF_USDA=2.083
NC_035094.1	36189857	.	G	T	.	.	MAF_INRAE=23.333
NC_035094.1	36189873	.	C	A	.	.	MAF_INRAE=18.987;MAF_USDA=8.235
NC_035094.1	36189878	.	C	A	.	.	MAF_USDA=10.0
NC_035094.1	36189899	.	T	C	.	.	MAF_INRAE=7.595;MAF_USDA=15.882
NC_035094.1	36189906	.	C	A	.	.	MAF_USDA=2.459
NC_035094.1	36189913	.	G	A	.	.	MAF_INRAE=19.167;MAF_USDA=5.294
NC_035094.1	36189965	.	G	A	.	.	MAF_USDA=1.639
NC_035094.1	36190064	.	G	C	.	.	MAF_INRAE=20.253;MAF_USDA=12.941
NC_035094.1	36190065	.	G	A	.	.	MAF_INRAE=23.333;MAF_USDA=11.765
NC_035094.1	36190103	.	T	C	.	.	MAF_INRAE=20.886;MAF_USDA=21.176
NC_035094.1	36190206	.	C	A	.	.	MAF_INRAE=20.253;MAF_USDA=11.176
NC_035094.1	36190208	.	G	T	.	.	MAF_USDA=2.083
NC_035094.1	36190228	.	C	T	.	.	MAF_INRAE=29.114;MAF_USDA=22.353
NC_035094.1	36190237	.	C	G	.	.	MAF_INRAE=5.263;MAF_USDA=4.167
NC_035094.1	36190254	.	T	G	.	.	MAF_INRAE=20.253;MAF_USDA=12.941
NC_035094.1	36190257	.	T	C	.	.	MAF_INRAE=23.333;MAF_USDA=11.765
NC_035094.1	36190272	.	A	C	.	.	MAF_INRAE=22.785;MAF_USDA=24.118
NC_035094.1	36190289	.	G	A	.	.	MAF_USDA=1.639
NC_035094.1	36190343	.	C	T	.	.	MAF_INRAE=4.167;MAF_USDA=10.417
NC_035094.1	36190345	.	C	A	.	.	MAF_INRAE=20.253;MAF_USDA=12.941
NC_035094.1	36190407	.	C	T	.	.	MAF_INRAE=4.167;MAF_USDA=10.417
NC_035094.1	36190423	.	A	G	.	.	MAF_INRAE=20.886;MAF_USDA=12.353
NC_035094.1	36190528	.	A	T	.	.	MAF_INRAE=20.253;MAF_USDA=13.529
NC_035094.1	36190561	.	C	T	.	.	MAF_INRAE=20.253;MAF_USDA=12.941
NC_035094.1	36190569	.	T	C	.	.	MAF_INRAE=20.253;MAF_USDA=13.529
NC_035094.1	36190573	.	A	C	.	.	MAF_INRAE=23.333;MAF_USDA=13.529
NC_035094.1	36190630	.	G	A	.	.	MAF_INRAE=20.253;MAF_USDA=12.353
NC_035094.1	36190661	.	A	T	.	.	MAF_INRAE=20.253;MAF_USDA=11.765
NC_035094.1	36190666	.	T	G	.	.	MAF_INRAE=20.253;MAF_USDA=12.941
NC_035094.1	36190706	.	T	C	.	.	MAF_INRAE=5.263;MAF_USDA=10.588
NC_035094.1	36190723	.	C	G	.	.	MAF_USDA=1.639
NC_035094.1	36190736	.	A	G	.	.	MAF_USDA=4.098
NC_035094.1	36190741	.	A	C	.	.	MAF_USDA=4.167
NC_035094.1	36190744	.	C	A	.	.	MAF_USDA=1.639
NC_035094.1	36190766	.	G	A	.	.	MAF_INRAE=20.253;MAF_USDA=11.765
NC_035094.1	36190773	.	C	T	.	.	MAF_INRAE=20.253;MAF_USDA=12.941
NC_035094.1	36190801	.	C	T	.	.	MAF_INRAE=20.253;MAF_USDA=12.941
NC_035094.1	36190802	.	A	G	.	.	MAF_INRAE=23.333;MAF_USDA=11.765
NC_035094.1	36190826	.	C	T	.	.	MAF_USDA=1.639
NC_035094.1	36190837	.	T	C	.	.	MAF_USDA=1.639
NC_035094.1	36190849	.	A	G	.	.	MAF_INRAE=38.608;MAF_USDA=31.765
NC_035094.1	36190889	.	A	G	.	.	MAF_USDA=10.588
NC_035094.1	36190903	.	C	T	.	.	MAF_INRAE=19.62;MAF_USDA=12.353
NC_035094.1	36190911	.	C	T	.	.	MAF_INRAE=31.579;MAF_USDA=14.706
NC_035094.1	36190948	.	C	A	.	.	MAF_USDA=2.459
NC_035094.1	36190987	.	C	T	.	.	MAF_USDA=2.083
NC_035094.1	36191021	.	A	T	.	.	MAF_INRAE=20.253;MAF_USDA=12.941
NC_035094.1	36191099	.	A	G	.	.	MAF_INRAE=20.253;MAF_USDA=12.353
NC_035094.1	36191119	.	T	G	.	.	MAF_INRAE=18.333;MAF_USDA=2.941
NC_035094.1	36191132	.	T	C	.	.	MAF_INRAE=20.253;MAF_USDA=13.529
NC_035094.1	36191159	.	C	T	.	.	MAF_USDA=1.176
NC_035094.1	36191168	.	T	A	.	.	MAF_INRAE=10.526;MAF_USDA=11.176
NC_035094.1	36191172	.	C	A	.	.	MAF_INRAE=38.333;MAF_USDA=47.647
NC_035094.1	36191184	.	A	T	.	.	MAF_INRAE=10.526;MAF_USDA=11.176
NC_035094.1	36191198	.	C	A	.	.	MAF_INRAE=10.526;MAF_USDA=13.115
NC_035094.1	36191205	.	G	T	.	.	MAF_INRAE=20.253;MAF_USDA=11.765
NC_035094.1	36191208	.	A	G	.	.	MAF_INRAE=23.333;MAF_USDA=11.176
NC_035094.1	36191218	.	A	C	.	.	MAF_INRAE=20.253;MAF_USDA=11.176
NC_035094.1	36191231	.	A	C	.	.	MAF_INRAE=20.253;MAF_USDA=12.941
NC_035094.1	36191251	.	G	T	.	.	MAF_USDA=1.639
NC_035094.1	36191267	.	G	A	.	.	MAF_USDA=2.083
NC_035094.1	36191302	.	AGGAGGGTGGT	AGGAGGGTGGC	.	.	MAF_USDA=16.667
NC_035094.1	36191312	.	T	C	.	.	MAF_INRAE=41.667
NC_035094.1	36191407	.	A	T	.	.	MAF_INRAE=20.253;MAF_USDA=26.471
NC_035094.1	36191447	.	C	T	.	.	MAF_INRAE=17.5;MAF_USDA=4.118
NC_035094.1	36191448	.	A	T	.	.	MAF_INRAE=17.5;MAF_USDA=4.118
NC_035094.1	36191449	.	G	T	.	.	MAF_INRAE=17.5;MAF_USDA=4.118
NC_035094.1	36191460	.	C	T	.	.	MAF_INRAE=18.987;MAF_USDA=12.941
NC_035094.1	36191531	.	T	A	.	.	MAF_USDA=6.25
NC_035094.1	36191565	.	T	G	.	.	MAF_INRAE=9.494;MAF_USDA=8.824
NC_035094.1	36191568	.	C	A	.	.	MAF_INRAE=5.263;MAF_USDA=4.167
NC_035094.1	36191587	.	A	G	.	.	MAF_INRAE=5.263
NC_035094.1	36191594	.	G	A	.	.	MAF_INRAE=20.253;MAF_USDA=12.941
NC_035094.1	36191644	.	G	A	.	.	MAF_USDA=14.583
NC_035094.1	36191645	.	G	A	.	.	MAF_USDA=14.583
NC_035094.1	36191646	.	G	T	.	.	MAF_USDA=14.583
NC_035094.1	36191651	.	C	T	.	.	MAF_INRAE=23.418;MAF_USDA=10.119
NC_035094.1	36191658	.	C	T	.	.	MAF_USDA=1.639
NC_035094.1	36191720	.	C	T	.	.	MAF_INRAE=9.494;MAF_USDA=12.295
NC_035094.1	36191744	.	G	A	.	.	MAF_USDA=1.639
NC_035094.1	36191751	.	T	A	.	.	MAF_USDA=4.098
NC_035094.1	36191769	.	G	A	.	.	MAF_INRAE=5.263;MAF_USDA=11.475
NC_035094.1	36191788	.	G	T	.	.	MAF_USDA=10.588
NC_035094.1	36191825	.	C	T	.	.	MAF_INRAE=9.494;MAF_USDA=15.574
NC_035094.1	36191852	.	C	T	.	.	MAF_USDA=1.639
NC_035094.1	36191971	.	G	C	.	.	MAF_INRAE=20.253;MAF_USDA=12.941
NC_035094.1	36192029	.	G	A	.	.	MAF_INRAE=5.263;MAF_USDA=4.706
NC_035094.1	36192058	.	C	A	.	.	MAF_INRAE=36.076;MAF_USDA=44.118
NC_035094.1	36192059	.	A	C	.	.	MAF_INRAE=39.167;MAF_USDA=45.294
NC_035094.1	36192114	.	A	T	.	.	MAF_USDA=4.918
NC_035094.1	36192196	.	C	A	.	.	MAF_USDA=3.279
NC_035094.1	36192216	.	A	T	.	.	MAF_INRAE=5.263;MAF_USDA=4.918
NC_035094.1	36192349	.	T	A	.	.	MAF_INRAE=8.861
NC_035094.1	36192366	.	G	T	.	.	MAF_INRAE=5.263;MAF_USDA=4.167
NC_035094.1	36192475	.	G	T	.	.	MAF_INRAE=18.333;MAF_USDA=3.529
NC_035094.1	36192481	.	C	T	.	.	MAF_INRAE=4.167;MAF_USDA=10.417
NC_035094.1	36192619	.	A	T	.	.	MAF_INRAE=4.167;MAF_USDA=10.417
NC_035094.1	36192642	.	T	C	.	.	MAF_USDA=1.639
NC_035094.1	36192700	.	C	T	.	.	MAF_USDA=4.098
NC_035094.1	36192708	.	G	T	.	.	MAF_INRAE=18.333;MAF_USDA=3.529
NC_035094.1	36192805	.	T	C	.	.	MAF_INRAE=21.519;MAF_USDA=13.529
NC_035094.1	36192844	.	T	A	.	.	MAF_USDA=2.083
NC_035094.1	36192889	.	T	G	.	.	MAF_USDA=1.639
NC_035094.1	36192915	.	G	A	.	.	MAF_INRAE=20.253;MAF_USDA=13.529
NC_035094.1	36193011	.	G	A	.	.	MAF_USDA=1.639
NC_035094.1	36193191	.	G	C	.	.	MAF_INRAE=10.759;MAF_USDA=29.412
NC_035094.1	36193198	.	T	C	.	.	MAF_INRAE=10.759;MAF_USDA=25.41
NC_035094.1	36193202	.	T	A	.	.	MAF_USDA=2.459
NC_035094.1	36193264	.	A	G	.	.	MAF_USDA=4.167
NC_035094.1	36193285	.	C	T	.	.	MAF_INRAE=35.443;MAF_USDA=43.529
NC_035094.1	36193308	.	G	A	.	.	MAF_INRAE=15.19;MAF_USDA=43.529
NC_035094.1	36193394	.	A	T	.	.	MAF_INRAE=36.076;MAF_USDA=41.176
NC_035094.1	36193466	.	G	A	.	.	MAF_INRAE=10.759;MAF_USDA=26.23
NC_035094.1	36193467	.	C	A	.	.	MAF_INRAE=10.833;MAF_USDA=26.23
NC_035094.1	36193520	.	C	G	.	.	MAF_USDA=4.918
NC_035094.1	36193524	.	G	T	.	.	MAF_USDA=1.639
NC_035094.1	36193542	.	G	T	.	.	MAF_INRAE=36.709;MAF_USDA=45.833
NC_035094.1	36193627	.	G	T	.	.	MAF_USDA=2.353
NC_035094.1	36193900	.	C	T	.	.	MAF_INRAE=9.167;MAF_USDA=2.083
NC_035094.1	36194187	.	G	A	.	.	MAF_INRAE=19.62;MAF_USDA=2.459
NC_035094.1	36194204	.	C	A	.	.	MAF_USDA=1.639
NC_035094.1	36194205	.	G	C	.	.	MAF_USDA=1.639
NC_035094.1	36194206	.	C	A	.	.	MAF_USDA=1.639
NC_035094.1	36194309	.	A	T	.	.	MAF_USDA=10.0
NC_035094.1	36194420	.	T	C	.	.	MAF_USDA=11.176
NC_035094.1	36194445	.	A	G	.	.	MAF_INRAE=2.532;MAF_USDA=5.882
NC_035094.1	36194627	.	A	C	.	.	MAF_INRAE=10.759;MAF_USDA=26.23
NC_035094.1	36194632	.	C	A	.	.	MAF_INRAE=5.263;MAF_USDA=4.167
NC_035094.1	36194785	.	A	T	.	.	MAF_INRAE=1.667
NC_035094.1	36194822	.	C	T	.	.	MAF_USDA=31.25
NC_035094.1	36194828	.	G	T	.	.	MAF_INRAE=1.667
NC_035094.1	36194829	.	A	G	.	.	MAF_INRAE=1.667
NC_035094.1	36194842	.	G	A	.	.	MAF_INRAE=2.532;MAF_USDA=5.882
NC_035094.1	36194929	.	C	T	.	.	MAF_INRAE=5.263
NC_035094.1	36194989	.	T	C	.	.	MAF_INRAE=1.667
NC_035094.1	36194990	.	G	A	.	.	MAF_INRAE=1.667
NC_035094.1	36194994	.	C	T	.	.	MAF_INRAE=1.667
NC_035094.1	36194997	.	C	T	.	.	MAF_INRAE=1.667
NC_035094.1	36195000	.	C	G	.	.	MAF_INRAE=1.667
NC_035094.1	36195007	.	T	C	.	.	MAF_INRAE=5.696;MAF_USDA=1.765
NC_035094.1	36195026	.	T	C	.	.	MAF_INRAE=31.013;MAF_USDA=36.471
NC_035094.1	36195140	.	T	C	.	.	MAF_INRAE=31.013;MAF_USDA=22.917
NC_035094.1	36195152	.	C	A	.	.	MAF_INRAE=10.526;MAF_USDA=4.706
NC_035094.1	36195198	.	T	A	.	.	MAF_INRAE=12.025;MAF_USDA=32.353
NC_035094.1	36195336	.	T	G	.	.	MAF_INRAE=31.646;MAF_USDA=48.824
NC_035094.1	36195403	.	C	G	.	.	MAF_INRAE=20.253;MAF_USDA=15.882
NC_035094.1	36195425	.	C	A	.	.	MAF_USDA=3.279
NC_035094.1	36195460	.	C	T	.	.	MAF_INRAE=48.734;MAF_USDA=34.118
NC_035094.1	36195470	.	A	C	.	.	MAF_INRAE=31.013;MAF_USDA=47.059
NC_035094.1	36195504	.	A	T	.	.	MAF_INRAE=14.167
NC_035094.1	36195506	.	A	T	.	.	MAF_INRAE=15.0
NC_035094.1	36195509	.	C	A	.	.	MAF_INRAE=18.333;MAF_USDA=6.25
NC_035094.1	36195581	.	G	A	.	.	MAF_USDA=3.279
NC_035094.1	36195590	.	C	G	.	.	MAF_INRAE=5.263
NC_035094.1	36195651	.	G	A	.	.	MAF_USDA=6.557
NC_035094.1	36195665	.	C	A	.	.	MAF_INRAE=10.526;MAF_USDA=18.824
NC_035094.1	36195723	.	A	G	.	.	MAF_INRAE=11.392;MAF_USDA=11.765
NC_035094.1	36195763	.	C	T	.	.	MAF_INRAE=9.494
NC_035094.1	36195790	.	C	A	.	.	MAF_USDA=4.098
NC_035094.1	36195810	.	C	T	.	.	MAF_INRAE=9.167;MAF_USDA=1.176
NC_035094.1	36195891	.	C	T	.	.	MAF_USDA=1.639
NC_035094.1	36195993	.	A	C	.	.	MAF_INRAE=3.797;MAF_USDA=9.016
NC_035094.1	36196002	.	C	T	.	.	MAF_INRAE=29.114;MAF_USDA=47.647
NC_035094.1	36196104	.	A	G	.	.	MAF_USDA=4.167
NC_035094.1	36196208	.	C	A	.	.	MAF_INRAE=8.861;MAF_USDA=17.213
NC_035094.1	36196247	.	A	G	.	.	MAF_INRAE=6.962;MAF_USDA=2.353
NC_035094.1	36196265	.	G	T	.	.	MAF_USDA=1.639
NC_035094.1	36196276	.	A	G	.	.	MAF_USDA=3.279
NC_035094.1	36196334	.	A	G	.	.	MAF_USDA=14.754
NC_035094.1	36196338	.	C	A	.	.	MAF_INRAE=13.333;MAF_USDA=22.353
NC_035094.1	36196339	.	A	T	.	.	MAF_INRAE=13.333;MAF_USDA=22.353
NC_035094.1	36196355	.	A	C	.	.	MAF_INRAE=9.494;MAF_USDA=18.033
NC_035094.1	36196365	.	T	C	.	.	MAF_INRAE=11.392;MAF_USDA=22.941
NC_035094.1	36196392	.	G	T	.	.	MAF_INRAE=31.646;MAF_USDA=14.118
NC_035094.1	36196438	.	C	T	.	.	MAF_INRAE=45.57;MAF_USDA=40.0
NC_035094.1	36196442	.	G	A	.	.	MAF_USDA=9.836
NC_035094.1	36196481	.	T	A	.	.	MAF_INRAE=47.468;MAF_USDA=50.0
NC_035094.1	36196485	.	A	T	.	.	MAF_USDA=14.754
NC_035094.1	36196505	.	G	T	.	.	MAF_INRAE=12.5;MAF_USDA=21.311
NC_035094.1	36196517	.	C	T	.	.	MAF_INRAE=42.5;MAF_USDA=39.412
NC_035094.1	36196583	.	G	T	.	.	MAF_INRAE=5.263;MAF_USDA=7.5
NC_035094.1	36196600	.	T	C	.	.	MAF_INRAE=5.263;MAF_USDA=13.333
NC_035094.1	36196608	.	C	G	.	.	MAF_INRAE=5.833
NC_035094.1	36196609	.	A	G	.	.	MAF_INRAE=5.833
NC_035094.1	36196617	.	G	A	.	.	MAF_INRAE=5.0
NC_035094.1	36196621	.	T	C	.	.	MAF_INRAE=5.0
NC_035094.1	36196626	.	A	T	.	.	MAF_INRAE=5.0
NC_035094.1	36196674	.	C	T	.	.	MAF_USDA=1.639
NC_035094.1	36196709	.	G	A	.	.	MAF_INRAE=36.709;MAF_USDA=24.118
NC_035094.1	36196712	.	G	A	.	.	MAF_INRAE=4.167
NC_035094.1	36196732	.	A	G	.	.	MAF_INRAE=8.861;MAF_USDA=34.426
NC_035094.1	36196816	.	C	T	.	.	MAF_INRAE=9.494;MAF_USDA=17.5
NC_035094.1	36196882	.	G	T	.	.	MAF_INRAE=5.263;MAF_USDA=17.213
NC_035094.1	36196955	.	C	A	.	.	MAF_USDA=2.353
NC_035094.1	36196956	.	A	G	.	.	MAF_USDA=2.353
NC_035094.1	36196983	.	C	T	.	.	MAF_USDA=4.918
NC_035094.1	36197049	.	G	T	.	.	MAF_USDA=2.083
NC_035094.1	36197303	.	C	T	.	.	MAF_INRAE=5.263;MAF_USDA=20.0
NC_035094.1	36197360	.	C	T	.	.	MAF_INRAE=5.263
NC_035094.1	36197366	.	G	A	.	.	MAF_USDA=4.098
NC_035094.1	36197425	.	C	A	.	.	MAF_INRAE=17.089;MAF_USDA=25.294
NC_035094.1	36197426	.	T	A	.	.	MAF_INRAE=10.0;MAF_USDA=2.083
NC_035094.1	36197434	.	C	T	.	.	MAF_INRAE=17.089;MAF_USDA=24.118
NC_035094.1	36197458	.	G	T	.	.	MAF_INRAE=17.089;MAF_USDA=24.706
NC_035094.1	36197500	.	A	C	.	.	MAF_INRAE=16.456;MAF_USDA=24.706
NC_035094.1	36197598	.	G	A	.	.	MAF_INRAE=9.494;MAF_USDA=18.852
NC_035094.1	36197645	.	T	C	.	.	MAF_INRAE=17.089;MAF_USDA=26.471
NC_035094.1	36197693	.	G	A	.	.	MAF_INRAE=5.0
NC_035094.1	36197726	.	T	A	.	.	MAF_USDA=12.5
NC_035094.1	36197728	.	T	C	.	.	MAF_USDA=9.836
NC_035094.1	36197741	.	A	T	.	.	MAF_USDA=9.836
NC_035094.1	36197764	.	T	C	.	.	MAF_INRAE=9.494;MAF_USDA=20.588
NC_035094.1	36197784	.	G	T	.	.	MAF_INRAE=5.263;MAF_USDA=2.459
NC_035094.1	36197804	.	G	T	.	.	MAF_INRAE=20.886;MAF_USDA=14.118
NC_035094.1	36197807	.	C	T	.	.	MAF_INRAE=12.658;MAF_USDA=5.294
NC_035094.1	36197816	.	G	A	.	.	MAF_INRAE=5.263;MAF_USDA=29.412
NC_035094.1	36197844	.	T	A	.	.	MAF_USDA=4.918
NC_035094.1	36197863	.	C	T	.	.	MAF_INRAE=9.494
NC_035094.1	36197879	.	G	T	.	.	MAF_INRAE=31.646;MAF_USDA=30.588
NC_035094.1	36197884	.	A	G	.	.	MAF_USDA=7.059
NC_035094.1	36197952	.	T	C	.	.	MAF_USDA=5.738
NC_035094.1	36197981	.	T	A	.	.	MAF_INRAE=5.263;MAF_USDA=4.167
NC_035094.1	36197987	.	A	G	.	.	MAF_USDA=1.639
NC_035094.1	36197989	.	T	C	.	.	MAF_INRAE=9.167;MAF_USDA=16.471
NC_035094.1	36198023	.	C	T	.	.	MAF_USDA=8.235
NC_035094.1	36198095	.	T	C	.	.	MAF_INRAE=10.759;MAF_USDA=16.471
NC_035094.1	36198098	.	C	T	.	.	MAF_USDA=1.639
NC_035094.1	36198123	.	A	G	.	.	MAF_USDA=1.639
NC_035094.1	36198154	.	C	A	.	.	MAF_INRAE=5.263
NC_035094.1	36198163	.	C	T	.	.	MAF_INRAE=9.494;MAF_USDA=2.459
NC_035094.1	36198185	.	C	T	.	.	MAF_USDA=3.279
NC_035094.1	36198214	.	G	A	.	.	MAF_INRAE=9.167;MAF_USDA=2.083
NC_035094.1	36198251	.	C	A	.	.	MAF_INRAE=43.038;MAF_USDA=46.471
NC_035094.1	36198280	.	C	T	.	.	MAF_INRAE=9.494
NC_035094.1	36198336	.	A	G	.	.	MAF_INRAE=13.333;MAF_USDA=14.118
NC_035094.1	36198443	.	T	C	.	.	MAF_INRAE=13.333;MAF_USDA=12.941
NC_035094.1	36198459	.	A	C	.	.	MAF_USDA=2.083
NC_035094.1	36198626	.	A	T	.	.	MAF_INRAE=9.167;MAF_USDA=2.083
NC_035094.1	36198737	.	C	T	.	.	MAF_USDA=6.557
NC_035094.1	36198741	.	C	A	.	.	MAF_INRAE=5.263
NC_035094.1	36198779	.	A	G	.	.	MAF_USDA=2.459
NC_035094.1	36198921	.	G	T	.	.	MAF_USDA=4.098
NC_035094.1	36199052	.	C	A	.	.	MAF_INRAE=43.038;MAF_USDA=42.353
NC_035094.1	36199054	.	G	C	.	.	MAF_USDA=1.639
NC_035094.1	36199097	.	G	A	.	.	MAF_INRAE=2.5
NC_035094.1	36199115	.	C	T	.	.	MAF_USDA=1.639
NC_035094.1	36199146	.	G	A	.	.	MAF_INRAE=43.038;MAF_USDA=40.588
NC_035094.1	36199353	.	G	A	.	.	MAF_USDA=1.639
NC_035094.1	36199522	.	C	A	.	.	MAF_INRAE=5.696;MAF_USDA=5.294
NC_035094.1	36199568	.	A	G	.	.	MAF_USDA=7.059
NC_035094.1	36200630	.	G	T	.	.	MAF_USDA=3.279
NC_035094.1	36200818	.	A	T	.	.	MAF_USDA=4.098
NC_035094.1	36200885	.	A	C	.	.	MAF_INRAE=9.167;MAF_USDA=2.083
NC_035094.1	36200893	.	T	A	.	.	MAF_INRAE=9.167;MAF_USDA=2.083
NC_035094.1	36200932	.	A	T	.	.	MAF_INRAE=5.0;MAF_USDA=2.083
NC_035094.1	36200994	.	C	T	.	.	MAF_INRAE=13.333;MAF_USDA=9.016
NC_035094.1	36201016	.	A	T	.	.	MAF_INRAE=31.013;MAF_USDA=30.0
NC_035094.1	36201052	.	A	C	.	.	MAF_USDA=4.098
NC_035094.1	36201076	.	G	A	.	.	MAF_USDA=1.639
NC_035094.1	36201103	.	G	A	.	.	MAF_INRAE=13.333;MAF_USDA=9.016
NC_035094.1	36201107	.	C	T	.	.	MAF_INRAE=5.263;MAF_USDA=1.639
NC_035094.1	36201134	.	G	T	.	.	MAF_INRAE=20.886;MAF_USDA=14.118
NC_035094.1	36201172	.	T	C	.	.	MAF_INRAE=5.263
NC_035094.1	36201190	.	G	C	.	.	MAF_INRAE=31.646;MAF_USDA=14.118
NC_035094.1	36201273	.	C	T	.	.	MAF_INRAE=19.62;MAF_USDA=14.706
NC_035094.1	36201351	.	G	A	.	.	MAF_INRAE=20.253;MAF_USDA=15.294
NC_035094.1	36201440	.	C	T	.	.	MAF_USDA=1.639
NC_035094.1	36201478	.	T	A	.	.	MAF_INRAE=5.063;MAF_USDA=8.333
NC_035094.1	36201518	.	G	T	.	.	MAF_USDA=2.459
NC_035094.1	36201600	.	T	C	.	.	MAF_INRAE=19.62;MAF_USDA=38.824
NC_035094.1	36201681	.	G	A	.	.	MAF_INRAE=1.667
NC_035094.1	36201700	.	C	T	.	.	MAF_INRAE=22.5;MAF_USDA=15.882
NC_035094.1	36201715	.	G	C	.	.	MAF_USDA=2.083
NC_035094.1	36201717	.	T	C	.	.	MAF_USDA=7.059
NC_035094.1	36201724	.	A	C	.	.	MAF_USDA=7.059
NC_035094.1	36201725	.	A	C	.	.	MAF_USDA=7.059
NC_035094.1	36201729	.	G	C	.	.	MAF_USDA=6.471
NC_035094.1	36201737	.	T	C	.	.	MAF_USDA=2.459
NC_035094.1	36201770	.	T	A	.	.	MAF_INRAE=5.0
NC_035094.1	36201808	.	T	C	.	.	MAF_USDA=1.639
NC_035094.1	36201842	.	C	A	.	.	MAF_INRAE=14.167;MAF_USDA=9.167
NC_035094.1	36203438	.	G	A	.	.	MAF_INRAE=31.013;MAF_USDA=22.917
NC_035094.1	36203440	.	C	T	.	.	MAF_USDA=4.167
NC_035094.1	36203518	.	T	C	.	.	MAF_USDA=3.279
NC_035094.1	36203519	.	G	A	.	.	MAF_USDA=1.639
NC_035094.1	36203533	.	A	G	.	.	MAF_USDA=3.279
NC_035094.1	36203534	.	C	G	.	.	MAF_INRAE=31.013;MAF_USDA=21.765
NC_035094.1	36203553	.	T	A	.	.	MAF_USDA=3.333
NC_035094.1	36203556	.	A	G	.	.	MAF_INRAE=6.329;MAF_USDA=4.762
NC_035094.1	36203572	.	C	T	.	.	MAF_INRAE=5.263;MAF_USDA=2.083
NC_035094.1	36203578	.	A	T	.	.	MAF_USDA=2.083
NC_035094.1	36203628	.	C	G	.	.	MAF_USDA=4.098
NC_035094.1	36203712	.	T	C	.	.	MAF_INRAE=48.734;MAF_USDA=48.361
NC_035094.1	36203745	.	A	G	.	.	MAF_INRAE=9.167;MAF_USDA=7.059
NC_035094.1	36203761	.	A	G	.	.	MAF_INRAE=13.333;MAF_USDA=9.016
NC_035094.1	36203808	.	C	T	.	.	MAF_USDA=1.639
NC_035094.1	36203849	.	A	G	.	.	MAF_USDA=1.639
NC_035094.1	36203893	.	C	A	.	.	MAF_INRAE=10.127;MAF_USDA=15.882
NC_035094.1	36203901	.	G	A	.	.	MAF_INRAE=10.127;MAF_USDA=15.294
NC_035094.1	36204011	.	C	G	.	.	MAF_INRAE=48.734;MAF_USDA=43.529
NC_035094.1	36204012	.	C	T	.	.	MAF_INRAE=9.167;MAF_USDA=6.471
NC_035094.1	36204017	.	G	T	.	.	MAF_USDA=4.098
NC_035094.1	36204083	.	C	T	.	.	MAF_INRAE=37.975;MAF_USDA=27.647
NC_035094.1	36204131	.	A	C	.	.	MAF_INRAE=10.759;MAF_USDA=6.557
NC_035094.1	36204141	.	T	C	.	.	MAF_INRAE=10.759;MAF_USDA=5.294
NC_035094.1	36204178	.	A	C	.	.	MAF_INRAE=27.848;MAF_USDA=6.25
NC_035094.1	36204197	.	G	A	.	.	MAF_USDA=8.824
NC_035094.1	36204275	.	A	G	.	.	MAF_INRAE=39.241;MAF_USDA=44.118
NC_035094.1	36204367	.	A	G	.	.	MAF_USDA=1.639
NC_035094.1	36204444	.	A	T	.	.	MAF_INRAE=37.975;MAF_USDA=41.176
NC_035094.1	36204511	.	G	A	.	.	MAF_INRAE=15.789
NC_035094.1	36204522	.	A	G	.	.	MAF_INRAE=12.5;MAF_USDA=9.016
NC_035094.1	36204542	.	G	A	.	.	MAF_INRAE=11.392;MAF_USDA=2.353
NC_035094.1	36204559	.	A	G	.	.	MAF_INRAE=10.0;MAF_USDA=6.25
NC_035094.1	36204608	.	G	T	.	.	MAF_USDA=3.279
NC_035094.1	36204639	.	T	C	.	.	MAF_INRAE=5.263;MAF_USDA=2.459
NC_035094.1	36204677	.	C	A	.	.	MAF_USDA=4.098
NC_035094.1	36204689	.	C	A	.	.	MAF_INRAE=5.0
NC_035094.1	36204793	.	A	C	.	.	MAF_INRAE=22.5;MAF_USDA=16.471
NC_035094.1	36204828	.	T	G	.	.	MAF_INRAE=26.316;MAF_USDA=25.882
NC_035094.1	36204843	.	C	T	.	.	MAF_USDA=4.167
NC_035094.1	36204862	.	A	G	.	.	MAF_INRAE=23.333;MAF_USDA=13.529
NC_035094.1	36204963	.	T	G	.	.	MAF_INRAE=48.734;MAF_USDA=44.706
NC_035094.1	36205072	.	A	T	.	.	MAF_INRAE=9.494
NC_035094.1	36205108	.	G	A	.	.	MAF_USDA=2.459
NC_035094.1	36205111	.	C	G	.	.	MAF_INRAE=5.263
NC_035094.1	36205118	.	A	C	.	.	MAF_INRAE=5.263;MAF_USDA=3.279
NC_035094.1	36205403	.	T	C	.	.	MAF_USDA=2.459
NC_035094.1	36205414	.	C	A	.	.	MAF_USDA=1.639
NC_035094.1	36205439	.	CA	CT	.	.	MAF_USDA=35.417
NC_035094.1	36205440	.	A	T	.	.	MAF_INRAE=30.38;MAF_USDA=6.557
NC_035094.1	36205524	.	G	T	.	.	MAF_INRAE=5.263
NC_035094.1	36205636	.	A	C	.	.	MAF_USDA=2.459
NC_035094.1	36205661	.	G	A	.	.	MAF_USDA=9.836
NC_035094.1	36205705	.	G	A	.	.	MAF_USDA=1.765
NC_035094.1	36205744	.	T	A	.	.	MAF_INRAE=26.582;MAF_USDA=22.941
NC_035094.1	36205821	.	C	A	.	.	MAF_INRAE=5.263;MAF_USDA=4.167
NC_035094.1	36205834	.	C	T	.	.	MAF_USDA=1.639
NC_035094.1	36205900	.	T	A	.	.	MAF_USDA=2.083
NC_035094.1	36205935	.	G	T	.	.	MAF_USDA=4.167
NC_035094.1	36205961	.	A	C	.	.	MAF_USDA=1.639
NC_035094.1	36206016	.	A	C	.	.	MAF_INRAE=9.494;MAF_USDA=19.672
NC_035094.1	36206055	.	A	T	.	.	MAF_USDA=1.639
NC_035094.1	36206136	.	G	T	.	.	MAF_USDA=2.459
NC_035094.1	36206140	.	G	A	.	.	MAF_USDA=1.639
NC_035094.1	36206275	.	A	T	.	.	MAF_INRAE=6.962;MAF_USDA=2.941
NC_035094.1	36206425	.	G	T	.	.	MAF_USDA=2.459
NC_035094.1	36206690	.	C	T	.	.	MAF_USDA=4.098
NC_035094.1	36206710	.	G	T	.	.	MAF_INRAE=50.0;MAF_USDA=45.882
NC_035094.1	36206761	.	C	T	.	.	MAF_USDA=4.098
NC_035094.1	36206762	.	A	C	.	.	MAF_USDA=4.098
NC_035094.1	36206763	.	T	A	.	.	MAF_INRAE=4.167;MAF_USDA=7.377
NC_035094.1	36206771	.	C	A	.	.	MAF_INRAE=10.833;MAF_USDA=7.059
NC_035094.1	36206793	.	G	C	.	.	MAF_INRAE=9.494
NC_035094.1	36206937	.	T	C	.	.	MAF_USDA=2.459
NC_035094.1	36206974	.	C	T	.	.	MAF_USDA=2.459
NC_035094.1	36206981	.	G	A	.	.	MAF_USDA=4.098
NC_035094.1	36207062	.	A	T	.	.	MAF_INRAE=47.368;MAF_USDA=48.235
NC_035094.1	36207063	.	C	T	.	.	MAF_USDA=48.235
NC_035094.1	36207089	.	G	A	.	.	MAF_USDA=1.639
NC_035094.1	36207143	.	G	A	.	.	MAF_USDA=5.085
NC_035094.1	36207161	.	A	C	.	.	MAF_USDA=4.167
NC_035094.1	36207201	.	A	T	.	.	MAF_USDA=2.5
NC_035094.1	36207203	.	A	T	.	.	MAF_INRAE=10.526;MAF_USDA=14.286
NC_035094.1	36207234	.	C	T	.	.	MAF_USDA=1.695
NC_035094.1	36207241	.	G	T	.	.	MAF_USDA=1.667
NC_035094.1	36207247	.	A	C	.	.	MAF_USDA=5.952
NC_035094.1	36207294	.	T	A	.	.	MAF_USDA=3.333
NC_035094.1	36207335	.	T	G	.	.	MAF_INRAE=22.152;MAF_USDA=30.0
NC_035094.1	36207352	.	A	T	.	.	MAF_INRAE=5.263;MAF_USDA=4.167
NC_035094.1	36207435	.	G	T	.	.	MAF_USDA=16.667
NC_035094.1	36207485	.	T	A	.	.	MAF_USDA=4.167
NC_035094.1	36207553	.	T	G	.	.	MAF_USDA=19.565
NC_035094.1	36208114	.	G	A	.	.	MAF_USDA=6.25
NC_035094.1	36208756	.	A	G	.	.	MAF_INRAE=14.167
NC_035094.1	36208890	.	A	C	.	.	MAF_USDA=2.5
NC_035094.1	36208905	.	G	A	.	.	MAF_USDA=1.667
NC_035094.1	36208927	.	G	A	.	.	MAF_USDA=4.762
NC_035094.1	36208978	.	T	C	.	.	MAF_INRAE=10.0;MAF_USDA=7.831
NC_035094.1	36209023	.	T	A	.	.	MAF_INRAE=10.0
NC_035094.1	36209024	.	G	A	.	.	MAF_INRAE=10.0
NC_035094.1	36209026	.	G	A	.	.	MAF_INRAE=10.0
NC_035094.1	36209066	.	A	C	.	.	MAF_USDA=2.5
NC_035094.1	36209070	.	A	T	.	.	MAF_INRAE=9.167;MAF_USDA=2.083
NC_035094.1	36209117	.	CAGCCTGGGAGGAC	CAGCCTGGGAGGAT	.	.	MAF_USDA=8.333
NC_035094.1	36209130	.	C	T	.	.	MAF_INRAE=9.167;MAF_USDA=22.5
NC_035094.1	36209148	.	A	C	.	.	MAF_USDA=6.25
NC_035094.1	36209171	.	G	T	.	.	MAF_USDA=4.167
NC_035094.1	36209201	.	C	T	.	.	MAF_INRAE=17.5;MAF_USDA=10.119
NC_035094.1	36209241	.	C	T	.	.	MAF_USDA=1.667
NC_035094.1	36209242	.	A	T	.	.	MAF_USDA=1.667
NC_035094.1	36209415	.	G	C	.	.	MAF_INRAE=9.167;MAF_USDA=15.244
NC_035094.1	36209477	.	A	G	.	.	MAF_INRAE=1.667
NC_035094.1	36209513	.	A	T	.	.	MAF_USDA=1.695
NC_035094.1	36209541	.	T	C	.	.	MAF_USDA=1.695
NC_035094.1	36209569	.	G	A	.	.	MAF_USDA=1.695
NC_035094.1	36209641	.	T	C	.	.	MAF_INRAE=9.167;MAF_USDA=14.458
NC_035094.1	36209703	.	T	G	.	.	MAF_USDA=1.667
NC_035094.1	36209745	.	G	C	.	.	MAF_USDA=2.542
NC_035094.1	36209781	.	C	T	.	.	MAF_INRAE=17.5;MAF_USDA=9.524
NC_035094.1	36209871	.	C	T	.	.	MAF_INRAE=10.833
NC_035094.1	36209877	.	C	T	.	.	MAF_INRAE=15.833;MAF_USDA=10.843
NC_035094.1	36209937	.	G	A	.	.	MAF_INRAE=10.833;MAF_USDA=3.614
NC_035094.1	36210003	.	G	T	.	.	MAF_INRAE=9.167;MAF_USDA=16.867
NC_035094.1	36210039	.	C	A	.	.	MAF_USDA=2.586
NC_035094.1	36210103	.	T	C	.	.	MAF_USDA=3.39
NC_035094.1	36210165	.	G	A	.	.	MAF_INRAE=9.167;MAF_USDA=14.458
NC_035094.1	36210230	.	G	T	.	.	MAF_INRAE=3.333
NC_035094.1	36210231	.	C	A	.	.	MAF_INRAE=9.167;MAF_USDA=2.083
NC_035094.1	36210304	.	G	A	.	.	MAF_USDA=1.695
NC_035094.1	36210307	.	T	C	.	.	MAF_USDA=1.695
NC_035094.1	36210337	.	T	A	.	.	MAF_USDA=1.695
NC_035094.1	36210555	.	C	T	.	.	MAF_INRAE=9.167;MAF_USDA=4.167
NC_035094.1	36210575	.	C	T	.	.	MAF_USDA=6.25
NC_035094.1	36210576	.	A	T	.	.	MAF_USDA=27.083
NC_035094.1	36210597	.	C	G	.	.	MAF_INRAE=1.667
NC_035094.1	36210718	.	G	A	.	.	MAF_INRAE=1.667
NC_035094.1	36210812	.	A	G	.	.	MAF_USDA=2.41
NC_035094.1	36210815	.	G	A	.	.	MAF_USDA=1.695
NC_035094.1	36210832	.	A	G	.	.	MAF_INRAE=27.5;MAF_USDA=30.723
NC_035094.1	36210916	.	T	A	.	.	MAF_INRAE=28.333;MAF_USDA=30.12
NC_035094.1	36210917	.	C	A	.	.	MAF_INRAE=28.333;MAF_USDA=30.12
NC_035094.1	36210918	.	G	A	.	.	MAF_INRAE=10.833;MAF_USDA=1.695
NC_035094.1	36210966	.	C	T	.	.	MAF_INRAE=20.0;MAF_USDA=27.108
NC_035094.1	36210984	.	G	A	.	.	MAF_INRAE=16.667;MAF_USDA=15.663
NC_035094.1	36211014	.	C	A	.	.	MAF_INRAE=20.0;MAF_USDA=26.506
NC_035094.1	36211042	.	T	C	.	.	MAF_USDA=4.237
NC_035094.1	36211623	.	C	G	.	.	MAF_USDA=4.237
NC_035094.1	36211741	.	A	G	.	.	MAF_INRAE=9.167;MAF_USDA=18.072
NC_035094.1	36211762	.	A	G	.	.	MAF_USDA=5.085
NC_035094.1	36211786	.	G	A	.	.	MAF_USDA=1.695
NC_035094.1	36211880	.	C	T	.	.	MAF_INRAE=20.0;MAF_USDA=30.12
NC_035094.1	36211913	.	T	A	.	.	MAF_USDA=1.695
NC_035094.1	36211952	.	T	G	.	.	MAF_INRAE=5.0
NC_035094.1	36211961	.	G	A	.	.	MAF_USDA=2.542
NC_035094.1	36211963	.	G	A	.	.	MAF_INRAE=9.167;MAF_USDA=2.083
NC_035094.1	36211997	.	T	G	.	.	MAF_INRAE=48.333;MAF_USDA=41.667
NC_035094.1	36212000	.	A	G	.	.	MAF_INRAE=6.667
NC_035094.1	36212016	.	C	T	.	.	MAF_INRAE=12.5
NC_035094.1	36212055	.	G	A	.	.	MAF_INRAE=5.263;MAF_USDA=4.348
NC_035094.1	36212060	.	G	A	.	.	MAF_INRAE=5.263;MAF_USDA=4.348
NC_035094.1	36212063	.	A	G	.	.	MAF_INRAE=5.263;MAF_USDA=12.5
NC_035094.1	36212215	.	G	A	.	.	MAF_USDA=39.13
NC_035094.1	36212873	.	C	A	.	.	MAF_USDA=43.478
NC_035094.1	36213276	.	T	A	.	.	MAF_USDA=19.565
NC_035094.1	36213406	.	T	C	.	.	MAF_USDA=23.529
NC_035094.1	36213424	.	T	C	.	.	MAF_USDA=1.639
NC_035094.1	36213447	.	C	T	.	.	MAF_INRAE=15.19;MAF_USDA=37.647
NC_035094.1	36213470	.	C	A	.	.	MAF_USDA=5.738
NC_035094.1	36213551	.	A	T	.	.	MAF_INRAE=18.354;MAF_USDA=10.417
NC_035094.1	36213572	.	T	G	.	.	MAF_USDA=1.639
NC_035094.1	36213617	.	C	T	.	.	MAF_USDA=8.197
NC_035094.1	36213645	.	C	A	.	.	MAF_USDA=2.459
NC_035094.1	36213653	.	T	G	.	.	MAF_INRAE=5.263;MAF_USDA=17.213
NC_035094.1	36213694	.	T	G	.	.	MAF_USDA=6.557
NC_035094.1	36213716	.	G	A	.	.	MAF_INRAE=9.167
NC_035094.1	36213730	.	G	A	.	.	MAF_INRAE=9.167
NC_035094.1	36213743	.	C	A	.	.	MAF_USDA=2.459
NC_035094.1	36213759	.	T	C	.	.	MAF_USDA=1.639
NC_035094.1	36213788	.	T	C	.	.	MAF_USDA=4.918
NC_035094.1	36213799	.	C	T	.	.	MAF_INRAE=5.263;MAF_USDA=4.167
NC_035094.1	36213811	.	C	T	.	.	MAF_INRAE=9.167;MAF_USDA=2.083
NC_035094.1	36213863	.	G	A	.	.	MAF_USDA=1.639
NC_035094.1	36213900	.	T	C	.	.	MAF_USDA=2.083
NC_035094.1	36213910	.	C	G	.	.	MAF_USDA=4.118
NC_035094.1	36213913	.	C	G	.	.	MAF_USDA=12.941
NC_035094.1	36213916	.	A	T	.	.	MAF_USDA=4.918
NC_035094.1	36213929	.	A	T	.	.	MAF_INRAE=31.646;MAF_USDA=14.118
NC_035094.1	36213972	.	G	T	.	.	MAF_USDA=1.639
NC_035094.1	36214045	.	C	T	.	.	MAF_USDA=2.459
NC_035094.1	36214178	.	T	C	.	.	MAF_INRAE=8.228;MAF_USDA=9.016
NC_035094.1	36214234	.	G	T	.	.	MAF_INRAE=18.354;MAF_USDA=12.5
NC_035094.1	36214288	.	C	T	.	.	MAF_USDA=2.459
NC_035094.1	36214314	.	C	A	.	.	MAF_INRAE=18.354;MAF_USDA=10.417
NC_035094.1	36214390	.	G	C	.	.	MAF_USDA=4.918
NC_035094.1	36214448	.	C	A	.	.	MAF_INRAE=5.263;MAF_USDA=10.0
NC_035094.1	36214469	.	G	C	.	.	MAF_USDA=1.639
NC_035094.1	36214479	.	G	C	.	.	MAF_INRAE=13.333;MAF_USDA=1.176
NC_035094.1	36214552	.	C	A	.	.	MAF_INRAE=18.354;MAF_USDA=10.417
NC_035094.1	36214567	.	G	A	.	.	MAF_INRAE=12.025;MAF_USDA=2.083
NC_035094.1	36214642	.	G	C	.	.	MAF_INRAE=5.263;MAF_USDA=4.918
NC_035094.1	36214702	.	C	A	.	.	MAF_USDA=1.639
NC_035094.1	36214728	.	A	G	.	.	MAF_USDA=3.279
NC_035094.1	36215216	.	T	C	.	.	MAF_USDA=1.724
NC_035094.1	36215243	.	C	A	.	.	MAF_USDA=6.098
NC_035094.1	36215244	.	C	A	.	.	MAF_USDA=6.098
NC_035094.1	36215483	.	G	A	.	.	MAF_INRAE=5.263
NC_035094.1	36215488	.	G	T	.	.	MAF_USDA=4.31
NC_035094.1	36215494	.	G	C	.	.	MAF_USDA=3.448
NC_035094.1	36215495	.	C	T	.	.	MAF_USDA=3.448
NC_035094.1	36215515	.	C	T	.	.	MAF_USDA=1.695
NC_035094.1	36215578	.	A	T	.	.	MAF_USDA=5.085
NC_035094.1	36215582	.	A	C	.	.	MAF_USDA=5.172
NC_035094.1	36215653	.	T	C	.	.	MAF_INRAE=1.899
NC_035094.1	36215682	.	G	T	.	.	MAF_USDA=1.639
NC_035094.1	36215696	.	A	C	.	.	MAF_USDA=1.639
NC_035094.1	36215704	.	A	C	.	.	MAF_INRAE=24.167
NC_035094.1	36215716	.	C	A	.	.	MAF_USDA=5.738
NC_035094.1	36215717	.	A	T	.	.	MAF_INRAE=30.0
NC_035094.1	36215718	.	G	A	.	.	MAF_INRAE=30.0
NC_035094.1	36215762	.	G	T	.	.	MAF_USDA=8.197
NC_035094.1	36215763	.	G	A	.	.	MAF_INRAE=5.833
NC_035094.1	36215766	.	A	C	.	.	MAF_INRAE=6.667
NC_035094.1	36215769	.	C	T	.	.	MAF_INRAE=5.263;MAF_USDA=4.918
NC_035094.1	36215822	.	G	A	.	.	MAF_INRAE=14.167;MAF_USDA=25.0
NC_035094.1	36215857	.	G	T	.	.	MAF_INRAE=15.833
NC_035094.1	36215859	.	C	T	.	.	MAF_INRAE=15.833
NC_035094.1	36215860	.	A	C	.	.	MAF_INRAE=14.167
NC_035094.1	36215899	.	T	C	.	.	MAF_INRAE=2.5
NC_035094.1	36215903	.	G	C	.	.	MAF_INRAE=2.5
NC_035094.1	36215912	.	T	A	.	.	MAF_INRAE=15.833;MAF_USDA=2.083
NC_035094.1	36215924	.	A	T	.	.	MAF_INRAE=2.5
NC_035094.1	36215926	.	T	A	.	.	MAF_INRAE=49.167;MAF_USDA=37.5
NC_035094.1	36215933	.	T	A	.	.	MAF_USDA=14.583
NC_035094.1	36215957	.	A	C	.	.	MAF_INRAE=14.167
NC_035094.1	36216018	.	G	A	.	.	MAF_INRAE=3.797;MAF_USDA=5.294
NC_035094.1	36216037	.	A	T	.	.	MAF_USDA=7.377
NC_035094.1	36216040	.	C	T	.	.	MAF_USDA=8.235
NC_035094.1	36216043	.	C	T	.	.	MAF_INRAE=2.632;MAF_USDA=4.167
NC_035094.1	36216070	.	A	T	.	.	MAF_INRAE=4.43;MAF_USDA=9.836
NC_035094.1	36216096	.	G	A	.	.	MAF_INRAE=25.0
NC_035094.1	36216111	.	G	T	.	.	MAF_USDA=1.639
NC_035094.1	36216128	.	C	T	.	.	MAF_INRAE=5.263
NC_035094.1	36216130	.	C	A	.	.	MAF_INRAE=11.392;MAF_USDA=7.647
NC_035094.1	36216158	.	T	C	.	.	MAF_USDA=9.016
NC_035094.1	36216170	.	C	G	.	.	MAF_INRAE=10.526
NC_035094.1	36216194	.	G	T	.	.	MAF_USDA=8.197
NC_035094.1	36216236	.	A	C	.	.	MAF_INRAE=1.667
NC_035094.1	36216307	.	A	C	.	.	MAF_INRAE=4.167;MAF_USDA=14.583
NC_035094.1	36216310	.	C	T	.	.	MAF_INRAE=13.333;MAF_USDA=2.083
NC_035094.1	36216392	.	C	G	.	.	MAF_USDA=1.639
NC_035094.1	36216403	.	G	C	.	.	MAF_INRAE=6.329;MAF_USDA=5.294
NC_035094.1	36216404	.	C	A	.	.	MAF_INRAE=3.333;MAF_USDA=5.294
NC_035094.1	36216543	.	G	C	.	.	MAF_INRAE=5.263;MAF_USDA=4.918
NC_035094.1	36216556	.	C	T	.	.	MAF_INRAE=5.0
NC_035094.1	36216561	.	T	A	.	.	MAF_USDA=1.639
NC_035094.1	36216609	.	T	G	.	.	MAF_INRAE=9.494
NC_035094.1	36216611	.	C	T	.	.	MAF_USDA=2.459
NC_035094.1	36216641	.	G	A	.	.	MAF_INRAE=37.342;MAF_USDA=33.529
NC_035094.1	36216747	.	G	A	.	.	MAF_USDA=1.639
NC_035094.1	36216784	.	A	T	.	.	MAF_INRAE=5.263;MAF_USDA=4.918
NC_035094.1	36216787	.	A	G	.	.	MAF_INRAE=27.848;MAF_USDA=47.647
NC_035094.1	36216788	.	G	A	.	.	MAF_INRAE=32.5;MAF_USDA=13.529
NC_035094.1	36216810	.	G	T	.	.	MAF_USDA=1.639
NC_035094.1	36216850	.	A	C	.	.	MAF_INRAE=18.354;MAF_USDA=3.529
NC_035094.1	36216900	.	G	A	.	.	MAF_INRAE=18.354;MAF_USDA=10.417
NC_035094.1	36216919	.	T	A	.	.	MAF_INRAE=4.167
NC_035094.1	36216940	.	A	G	.	.	MAF_INRAE=10.759
NC_035094.1	36216993	.	A	T	.	.	MAF_USDA=4.098
NC_035094.1	36217135	.	C	T	.	.	MAF_USDA=1.639
NC_035094.1	36217136	.	G	A	.	.	MAF_USDA=5.738
NC_035094.1	36217168	.	G	T	.	.	MAF_INRAE=5.833
NC_035094.1	36217399	.	C	T	.	.	MAF_USDA=8.333
NC_035094.1	36217569	.	T	G	.	.	MAF_USDA=1.639
NC_035094.1	36217733	.	C	T	.	.	MAF_INRAE=27.215;MAF_USDA=37.647
NC_035094.1	36217815	.	T	C	.	.	MAF_INRAE=5.263;MAF_USDA=1.639
NC_035094.1	36217835	.	C	T	.	.	MAF_INRAE=6.329;MAF_USDA=11.176
NC_035094.1	36217910	.	C	G	.	.	MAF_INRAE=8.861;MAF_USDA=11.176
NC_035094.1	36217977	.	T	C	.	.	MAF_INRAE=24.684;MAF_USDA=20.0
NC_035094.1	36218157	.	A	C	.	.	MAF_USDA=5.833
NC_035094.1	36218171	.	G	T	.	.	MAF_INRAE=8.228;MAF_USDA=15.476
NC_035094.1	36218182	.	A	G	.	.	MAF_INRAE=6.962;MAF_USDA=12.5
NC_035094.1	36218185	.	G	A	.	.	MAF_INRAE=8.861;MAF_USDA=10.714
NC_035094.1	36218186	.	C	G	.	.	MAF_INRAE=10.0;MAF_USDA=10.714
NC_035094.1	36218259	.	C	T	.	.	MAF_INRAE=8.861;MAF_USDA=10.588
NC_035094.1	36218309	.	C	T	.	.	MAF_INRAE=6.962;MAF_USDA=13.529
NC_035094.1	36218316	.	C	T	.	.	MAF_INRAE=22.152;MAF_USDA=7.647
NC_035094.1	36218336	.	A	G	.	.	MAF_INRAE=6.329;MAF_USDA=12.941
NC_035094.1	36218343	.	T	A	.	.	MAF_INRAE=31.013;MAF_USDA=14.706
NC_035094.1	36218387	.	T	A	.	.	MAF_INRAE=31.646;MAF_USDA=14.118
NC_035094.1	36218457	.	C	A	.	.	MAF_USDA=1.639
NC_035094.1	36218458	.	A	G	.	.	MAF_INRAE=8.861;MAF_USDA=10.588
NC_035094.1	36218483	.	C	T	.	.	MAF_USDA=5.738
NC_035094.1	36218679	.	T	C	.	.	MAF_USDA=4.167
NC_035094.1	36218686	.	G	A	.	.	MAF_INRAE=5.263;MAF_USDA=6.25
NC_035094.1	36218742	.	C	A	.	.	MAF_INRAE=4.43;MAF_USDA=7.377
NC_035094.1	36218772	.	G	A	.	.	MAF_INRAE=8.333;MAF_USDA=8.824
NC_035094.1	36218837	.	C	A	.	.	MAF_USDA=1.786
NC_035094.1	36218845	.	T	G	.	.	MAF_INRAE=7.5
NC_035094.1	36218877	.	C	A	.	.	MAF_INRAE=30.38;MAF_USDA=46.471
NC_035094.1	36219103	.	C	G	.	.	MAF_INRAE=3.333;MAF_USDA=8.824
NC_035094.1	36219248	.	T	C	.	.	MAF_INRAE=5.263;MAF_USDA=19.672
NC_035094.1	36219452	.	A	C	.	.	MAF_INRAE=4.43;MAF_USDA=10.588
NC_035094.1	36219466	.	C	T	.	.	MAF_INRAE=5.0;MAF_USDA=1.639
NC_035094.1	36219490	.	T	C	.	.	MAF_USDA=2.459
NC_035094.1	36219585	.	C	A	.	.	MAF_INRAE=29.167;MAF_USDA=31.25
NC_035094.1	36219696	.	G	A	.	.	MAF_INRAE=32.911;MAF_USDA=39.583
NC_035094.1	36219698	.	A	G	.	.	MAF_USDA=39.583
NC_035094.1	36219699	.	G	C	.	.	MAF_USDA=39.583
NC_035094.1	36219700	.	T	C	.	.	MAF_INRAE=30.0
NC_035094.1	36219744	.	G	T	.	.	MAF_INRAE=5.263
NC_035094.1	36219759	.	A	G	.	.	MAF_INRAE=5.063;MAF_USDA=1.639
NC_035094.1	36219796	.	T	C	.	.	MAF_USDA=12.295
NC_035094.1	36219893	.	G	C	.	.	MAF_INRAE=5.263
NC_035094.1	36219915	.	A	C	.	.	MAF_INRAE=50.0;MAF_USDA=17.059
NC_035094.1	36219977	.	T	C	.	.	MAF_USDA=2.459
NC_035094.1	36220058	.	C	A	.	.	MAF_INRAE=5.0;MAF_USDA=4.918
NC_035094.1	36220079	.	T	G	.	.	MAF_INRAE=5.263;MAF_USDA=16.471
NC_035094.1	36220110	.	C	A	.	.	MAF_INRAE=32.278;MAF_USDA=27.647
NC_035094.1	36220165	.	T	C	.	.	MAF_INRAE=1.667
NC_035094.1	36220200	.	G	T	.	.	MAF_INRAE=5.263;MAF_USDA=6.471
NC_035094.1	36220303	.	T	C	.	.	MAF_USDA=12.295
NC_035094.1	36220338	.	A	C	.	.	MAF_INRAE=5.0;MAF_USDA=13.115
NC_035094.1	36220433	.	G	T	.	.	MAF_INRAE=5.263;MAF_USDA=4.118
NC_035094.1	36220491	.	G	A	.	.	MAF_INRAE=48.734;MAF_USDA=16.471
NC_035094.1	36220505	.	G	A	.	.	MAF_INRAE=33.333;MAF_USDA=35.294
NC_035094.1	36220534	.	C	T	.	.	MAF_INRAE=31.646;MAF_USDA=25.882
NC_035094.1	36220684	.	C	T	.	.	MAF_USDA=1.639
NC_035094.1	36220691	.	A	G	.	.	MAF_USDA=1.639
NC_035094.1	36220707	.	C	A	.	.	MAF_INRAE=21.519;MAF_USDA=37.647
NC_035094.1	36220780	.	C	T	.	.	MAF_INRAE=5.263;MAF_USDA=4.167
NC_035094.1	36220813	.	C	A	.	.	MAF_INRAE=32.278;MAF_USDA=28.235
NC_035094.1	36220857	.	G	A	.	.	MAF_USDA=4.098
NC_035094.1	36220914	.	A	T	.	.	MAF_USDA=31.25
NC_035094.1	36220916	.	A	C	.	.	MAF_USDA=33.333
NC_035094.1	36221027	.	G	T	.	.	MAF_INRAE=5.263;MAF_USDA=15.294
NC_035094.1	36221046	.	T	C	.	.	MAF_USDA=1.639
NC_035094.1	36221080	.	G	T	.	.	MAF_USDA=37.059
NC_035094.1	36221163	.	T	A	.	.	MAF_INRAE=5.263;MAF_USDA=6.471
NC_035094.1	36221300	.	C	A	.	.	MAF_INRAE=5.263;MAF_USDA=4.118
NC_035094.1	36221325	.	C	T	.	.	MAF_INRAE=5.0;MAF_USDA=1.639
NC_035094.1	36221361	.	A	T	.	.	MAF_USDA=1.639
NC_035094.1	36221370	.	G	C	.	.	MAF_USDA=2.083
NC_035094.1	36221406	.	C	A	.	.	MAF_USDA=2.976
NC_035094.1	36221466	.	T	C	.	.	MAF_INRAE=35.443;MAF_USDA=35.882
NC_035094.1	36221472	.	C	T	.	.	MAF_USDA=1.639
NC_035094.1	36221508	.	C	A	.	.	MAF_INRAE=5.263;MAF_USDA=5.882
NC_035094.1	36221705	.	G	A	.	.	MAF_INRAE=10.526;MAF_USDA=8.333
NC_035094.1	36221829	.	C	T	.	.	MAF_USDA=4.167
NC_035094.1	36221836	.	C	T	.	.	MAF_USDA=4.167
NC_035094.1	36221855	.	C	A	.	.	MAF_INRAE=5.263;MAF_USDA=4.167
NC_035094.1	36221877	.	A	G	.	.	MAF_INRAE=32.911;MAF_USDA=35.294
NC_035094.1	36221898	.	G	C	.	.	MAF_INRAE=50.0;MAF_USDA=17.647
NC_035094.1	36221899	.	C	T	.	.	MAF_USDA=2.459
NC_035094.1	36222247	.	A	T	.	.	MAF_INRAE=36.842;MAF_USDA=25.882
NC_035094.1	36222612	.	G	T	.	.	MAF_INRAE=1.667
NC_035094.1	36222683	.	G	C	.	.	MAF_INRAE=32.911;MAF_USDA=28.824
NC_035094.1	36222714	.	A	T	.	.	MAF_USDA=1.667
NC_035094.1	36222715	.	A	C	.	.	MAF_USDA=4.167
NC_035094.1	36222722	.	A	T	.	.	MAF_INRAE=30.0;MAF_USDA=22.289
NC_035094.1	36222785	.	G	C	.	.	MAF_INRAE=5.263
NC_035094.1	36222821	.	C	G	.	.	MAF_INRAE=32.278;MAF_USDA=28.235
NC_035094.1	36222823	.	T	C	.	.	MAF_USDA=1.639
NC_035094.1	36222966	.	G	T	.	.	MAF_USDA=4.098
NC_035094.1	36223009	.	G	T	.	.	MAF_INRAE=2.5
NC_035094.1	36223063	.	C	T	.	.	MAF_INRAE=32.911;MAF_USDA=31.765
NC_035094.1	36223070	.	G	C	.	.	MAF_INRAE=13.333;MAF_USDA=2.083
NC_035094.1	36223071	.	A	T	.	.	MAF_INRAE=9.167;MAF_USDA=2.083
NC_035094.1	36223312	.	G	T	.	.	MAF_INRAE=32.911;MAF_USDA=28.235
NC_035094.1	36223326	.	T	G	.	.	MAF_USDA=9.016
NC_035094.1	36223338	.	G	A	.	.	MAF_USDA=1.639
NC_035094.1	36223387	.	A	C	.	.	MAF_USDA=2.5
NC_035094.1	36223511	.	C	T	.	.	MAF_INRAE=5.263
NC_035094.1	36223525	.	G	A	.	.	MAF_USDA=2.459
NC_035094.1	36223532	.	A	G	.	.	MAF_USDA=1.639
NC_035094.1	36223552	.	A	G	.	.	MAF_USDA=3.279
NC_035094.1	36223635	.	C	T	.	.	MAF_INRAE=31.646;MAF_USDA=26.471
NC_035094.1	36223644	.	C	T	.	.	MAF_USDA=1.639
NC_035094.1	36223679	.	T	G	.	.	MAF_USDA=3.529
NC_035094.1	36223682	.	G	T	.	.	MAF_USDA=1.639
NC_035094.1	36223698	.	C	A	.	.	MAF_INRAE=14.557;MAF_USDA=8.333
NC_035094.1	36223823	.	T	C	.	.	MAF_USDA=8.197
NC_035094.1	36223837	.	A	C	.	.	MAF_USDA=2.459
NC_035094.1	36223848	.	G	A	.	.	MAF_USDA=4.098
NC_035094.1	36223871	.	G	T	.	.	MAF_USDA=1.639
NC_035094.1	36223965	.	G	A	.	.	MAF_INRAE=32.911;MAF_USDA=41.176
NC_035094.1	36223970	.	T	G	.	.	MAF_INRAE=4.167
NC_035094.1	36224191	.	A	C	.	.	MAF_USDA=4.918
NC_035094.1	36224200	.	A	T	.	.	MAF_INRAE=36.842;MAF_USDA=25.595
NC_035094.1	36224214	.	T	C	.	.	MAF_USDA=1.695
NC_035094.1	36224284	.	G	T	.	.	MAF_USDA=25.0
NC_035094.1	36224379	.	T	A	.	.	MAF_INRAE=32.278;MAF_USDA=31.25
NC_035094.1	36224412	.	A	T	.	.	MAF_INRAE=13.333;MAF_USDA=2.083
NC_035094.1	36224447	.	A	G	.	.	MAF_INRAE=28.333;MAF_USDA=24.706
NC_035094.1	36224510	.	C	A	.	.	MAF_INRAE=2.5
NC_035094.1	36224541	.	G	A	.	.	MAF_INRAE=50.0;MAF_USDA=17.059
NC_035094.1	36224662	.	C	A	.	.	MAF_USDA=1.639
NC_035094.1	36224740	.	G	T	.	.	MAF_USDA=2.459
NC_035094.1	36224805	.	G	T	.	.	MAF_USDA=1.639
NC_035094.1	36224881	.	G	T	.	.	MAF_INRAE=5.263;MAF_USDA=1.765
NC_035094.1	36224882	.	T	A	.	.	MAF_USDA=1.765
NC_035094.1	36224884	.	T	C	.	.	MAF_INRAE=31.013;MAF_USDA=25.882
NC_035094.1	36224951	.	T	C	.	.	MAF_INRAE=36.842
NC_035094.1	36225010	.	T	A	.	.	MAF_USDA=2.353
NC_035094.1	36225023	.	C	T	.	.	MAF_INRAE=2.632;MAF_USDA=8.824
NC_035094.1	36225046	.	C	G	.	.	MAF_USDA=1.639
NC_035094.1	36225096	.	T	C	.	.	MAF_USDA=9.167
NC_035094.1	36225149	.	A	G	.	.	MAF_INRAE=31.013;MAF_USDA=31.25
NC_035094.1	36225239	.	G	A	.	.	MAF_USDA=2.459
NC_035094.1	36225242	.	A	T	.	.	MAF_USDA=2.459
NC_035094.1	36225250	.	A	C	.	.	MAF_INRAE=31.013;MAF_USDA=28.824
NC_035094.1	36225251	.	A	C	.	.	MAF_INRAE=13.333;MAF_USDA=7.647
NC_035094.1	36225346	.	T	G	.	.	MAF_INRAE=5.263;MAF_USDA=1.765
NC_035094.1	36225370	.	G	T	.	.	MAF_USDA=1.639
NC_035094.1	36225493	.	T	A	.	.	MAF_INRAE=4.167
NC_035094.1	36225622	.	A	G	.	.	MAF_USDA=3.279
NC_035094.1	36225644	.	G	A	.	.	MAF_USDA=2.941
NC_035094.1	36225677	.	T	C	.	.	MAF_INRAE=4.167;MAF_USDA=4.918
NC_035094.1	36225691	.	T	A	.	.	MAF_USDA=1.639
NC_035094.1	36225741	.	T	A	.	.	MAF_INRAE=5.833;MAF_USDA=8.333
NC_035094.1	36225749	.	C	A	.	.	MAF_INRAE=8.228;MAF_USDA=5.882
NC_035094.1	36225845	.	A	C	.	.	MAF_USDA=2.459
NC_035094.1	36225874	.	G	A	.	.	MAF_INRAE=31.013;MAF_USDA=26.471
NC_035094.1	36225893	.	A	G	.	.	MAF_USDA=3.279
NC_035094.1	36225909	.	C	G	.	.	MAF_USDA=13.934
NC_035094.1	36225925	.	T	C	.	.	MAF_USDA=3.529
NC_035094.1	36225934	.	T	G	.	.	MAF_INRAE=5.063;MAF_USDA=5.882
NC_035094.1	36225965	.	C	G	.	.	MAF_INRAE=15.823;MAF_USDA=22.941
NC_035094.1	36226022	.	C	A	.	.	MAF_INRAE=48.734;MAF_USDA=44.118
NC_035094.1	36226144	.	G	A	.	.	MAF_USDA=2.459
NC_035094.1	36226149	.	T	A	.	.	MAF_INRAE=17.089;MAF_USDA=24.118
NC_035094.1	36226160	.	G	T	.	.	MAF_USDA=1.639
NC_035094.1	36226163	.	C	T	.	.	MAF_USDA=3.279
NC_035094.1	36226172	.	C	A	.	.	MAF_INRAE=50.0;MAF_USDA=17.647
NC_035094.1	36226219	.	C	T	.	.	MAF_INRAE=10.526;MAF_USDA=4.706
NC_035094.1	36226273	.	G	T	.	.	MAF_INRAE=50.0;MAF_USDA=17.059
NC_035094.1	36226324	.	C	T	.	.	MAF_INRAE=5.263;MAF_USDA=24.706
NC_035094.1	36226362	.	A	C	.	.	MAF_USDA=4.918
NC_035094.1	36226385	.	G	T	.	.	MAF_INRAE=5.696;MAF_USDA=2.941
NC_035094.1	36226388	.	A	C	.	.	MAF_USDA=1.639
NC_035094.1	36226389	.	A	T	.	.	MAF_INRAE=9.167
NC_035094.1	36226582	.	A	C	.	.	MAF_USDA=4.918
NC_035094.1	36226645	.	A	G	.	.	MAF_INRAE=17.089;MAF_USDA=24.118
NC_035094.1	36226712	.	C	T	.	.	MAF_INRAE=5.696;MAF_USDA=14.118
NC_035094.1	36226845	.	C	G	.	.	MAF_USDA=2.941
NC_035094.1	36226902	.	T	C	.	.	MAF_INRAE=5.696;MAF_USDA=13.529
NC_035094.1	36226996	.	C	T	.	.	MAF_USDA=2.459
NC_035094.1	36227117	.	T	C	.	.	MAF_INRAE=5.263;MAF_USDA=4.167
NC_035094.1	36227215	.	C	A	.	.	MAF_INRAE=24.051;MAF_USDA=29.412
NC_035094.1	36227216	.	C	T	.	.	MAF_INRAE=20.0;MAF_USDA=29.412
NC_035094.1	36227295	.	G	A	.	.	MAF_INRAE=10.127;MAF_USDA=6.471
NC_035094.1	36227311	.	G	A	.	.	MAF_USDA=1.639
NC_035094.1	36227352	.	C	G	.	.	MAF_USDA=2.459
NC_035094.1	36227406	.	A	G	.	.	MAF_INRAE=2.5
NC_035094.1	36227455	.	C	G	.	.	MAF_INRAE=17.089;MAF_USDA=22.917
NC_035094.1	36227511	.	C	T	.	.	MAF_USDA=13.934
NC_035094.1	36227512	.	T	G	.	.	MAF_USDA=13.934
NC_035094.1	36227518	.	G	T	.	.	MAF_INRAE=5.263;MAF_USDA=3.529
NC_035094.1	36227572	.	A	T	.	.	MAF_USDA=12.295
NC_035094.1	36227573	.	G	T	.	.	MAF_USDA=12.295
NC_035094.1	36227592	.	T	C	.	.	MAF_USDA=1.639
NC_035094.1	36227604	.	C	G	.	.	MAF_INRAE=5.263
NC_035094.1	36227607	.	G	A	.	.	MAF_USDA=2.459
NC_035094.1	36227636	.	T	A	.	.	MAF_USDA=3.279
NC_035094.1	36227640	.	A	G	.	.	MAF_USDA=12.295
NC_035094.1	36227654	.	C	A	.	.	MAF_USDA=2.459
NC_035094.1	36227659	.	G	T	.	.	MAF_USDA=3.279
NC_035094.1	36227732	.	A	G	.	.	MAF_INRAE=2.5
NC_035094.1	36227787	.	G	A	.	.	MAF_INRAE=5.696;MAF_USDA=14.706
NC_035094.1	36227796	.	T	C	.	.	MAF_USDA=12.295
NC_035094.1	36227805	.	G	T	.	.	MAF_USDA=6.557
NC_035094.1	36227999	.	C	T	.	.	MAF_USDA=2.459
NC_035094.1	36228057	.	G	A	.	.	MAF_USDA=5.294
NC_035094.1	36228082	.	G	C	.	.	MAF_USDA=8.197
NC_035094.1	36228180	.	A	G	.	.	MAF_USDA=2.459
NC_035094.1	36228238	.	T	A	.	.	MAF_USDA=1.639
NC_035094.1	36228240	.	G	T	.	.	MAF_USDA=2.459
NC_035094.1	36228285	.	G	A	.	.	MAF_USDA=1.639
NC_035094.1	36228291	.	T	C	.	.	MAF_USDA=8.197
NC_035094.1	36228306	.	T	A	.	.	MAF_USDA=5.882
NC_035094.1	36228330	.	C	A	.	.	MAF_INRAE=2.5;MAF_USDA=5.294
NC_035094.1	36228370	.	G	T	.	.	MAF_USDA=2.459
NC_035094.1	36228430	.	A	G	.	.	MAF_USDA=1.639
NC_035094.1	36228433	.	A	G	.	.	MAF_USDA=1.639
NC_035094.1	36228453	.	A	G	.	.	MAF_USDA=4.918
NC_035094.1	36228743	.	T	C	.	.	MAF_INRAE=5.263;MAF_USDA=22.941
NC_035094.1	36228851	.	C	T	.	.	MAF_USDA=1.639
NC_035094.1	36228953	.	T	C	.	.	MAF_USDA=2.353
NC_035094.1	36229028	.	T	C	.	.	MAF_INRAE=5.263;MAF_USDA=1.765
NC_035094.1	36229034	.	G	T	.	.	MAF_INRAE=5.696;MAF_USDA=14.706
NC_035094.1	36229082	.	C	A	.	.	MAF_INRAE=18.354;MAF_USDA=35.417
NC_035094.1	36229103	.	T	C	.	.	MAF_INRAE=4.167;MAF_USDA=4.918
NC_035094.1	36229140	.	A	G	.	.	MAF_INRAE=5.263;MAF_USDA=22.353
NC_035094.1	36229225	.	C	A	.	.	MAF_USDA=3.279
NC_035094.1	36229252	.	A	G	.	.	MAF_USDA=1.639
NC_035094.1	36229260	.	G	T	.	.	MAF_USDA=1.639
NC_035094.1	36229269	.	C	T	.	.	MAF_USDA=7.377
NC_035094.1	36229474	.	C	T	.	.	MAF_INRAE=2.5
NC_035094.1	36229482	.	G	A	.	.	MAF_INRAE=5.263
NC_035094.1	36229547	.	G	T	.	.	MAF_USDA=4.918
NC_035094.1	36229698	.	C	T	.	.	MAF_INRAE=5.263
NC_035094.1	36229825	.	C	T	.	.	MAF_INRAE=27.848;MAF_USDA=18.235
NC_035094.1	36229851	.	G	A	.	.	MAF_INRAE=39.241;MAF_USDA=42.353
NC_035094.1	36229882	.	A	T	.	.	MAF_USDA=4.167
NC_035094.1	36229954	.	C	T	.	.	MAF_INRAE=24.684;MAF_USDA=20.0
NC_035094.1	36229972	.	G	A	.	.	MAF_USDA=1.639
NC_035094.1	36230031	.	A	C	.	.	MAF_INRAE=8.861;MAF_USDA=9.016
NC_035094.1	36230115	.	T	A	.	.	MAF_INRAE=5.063;MAF_USDA=1.765
NC_035094.1	36230232	.	G	A	.	.	MAF_INRAE=5.696;MAF_USDA=3.279
NC_035094.1	36230254	.	T	A	.	.	MAF_INRAE=31.646;MAF_USDA=14.706
NC_035094.1	36230313	.	G	A	.	.	MAF_USDA=2.459
NC_035094.1	36230317	.	G	A	.	.	MAF_USDA=2.5
NC_035094.1	36230338	.	C	A	.	.	MAF_INRAE=5.263;MAF_USDA=4.167
NC_035094.1	36230365	.	C	G	.	.	MAF_INRAE=4.167
NC_035094.1	36230401	.	C	T	.	.	MAF_INRAE=17.089;MAF_USDA=26.471
NC_035094.1	36230514	.	T	C	.	.	MAF_INRAE=27.848;MAF_USDA=35.882
NC_035094.1	36230537	.	A	G	.	.	MAF_INRAE=5.263;MAF_USDA=4.167
NC_035094.1	36230587	.	A	G	.	.	MAF_INRAE=28.481;MAF_USDA=39.412
NC_035094.1	36230676	.	G	C	.	.	MAF_INRAE=50.0;MAF_USDA=18.824
NC_035094.1	36230860	.	C	T	.	.	MAF_USDA=5.738
NC_035094.1	36231094	.	G	C	.	.	MAF_USDA=2.083
NC_035094.1	36231120	.	G	T	.	.	MAF_INRAE=50.0;MAF_USDA=45.833
NC_035094.1	36231171	.	A	T	.	.	MAF_USDA=2.459
NC_035094.1	36231220	.	G	A	.	.	MAF_USDA=36.145
NC_035094.1	36231238	.	C	T	.	.	MAF_INRAE=5.263;MAF_USDA=5.172
NC_035094.1	36231286	.	C	T	.	.	MAF_USDA=1.639
NC_035094.1	36231372	.	G	A	.	.	MAF_USDA=2.459
NC_035094.1	36231585	.	G	C	.	.	MAF_USDA=4.918
NC_035094.1	36231652	.	G	T	.	.	MAF_INRAE=5.263;MAF_USDA=5.882
NC_035094.1	36231674	.	C	A	.	.	MAF_INRAE=5.263;MAF_USDA=6.471
NC_035094.1	36231772	.	G	T	.	.	MAF_USDA=19.672
NC_035094.1	36231839	.	G	A	.	.	MAF_INRAE=4.43;MAF_USDA=2.083
NC_035094.1	36231840	.	C	T	.	.	MAF_INRAE=4.167;MAF_USDA=2.083
NC_035094.1	36231858	.	G	C	.	.	MAF_INRAE=26.316;MAF_USDA=30.0
NC_035094.1	36231915	.	C	T	.	.	MAF_INRAE=1.667
NC_035094.1	36231978	.	G	A	.	.	MAF_INRAE=4.167
NC_035094.1	36232077	.	C	T	.	.	MAF_INRAE=17.089;MAF_USDA=8.333
NC_035094.1	36232079	.	C	T	.	.	MAF_USDA=8.197
NC_035094.1	36232222	.	T	C	.	.	MAF_INRAE=4.167
NC_035094.1	36232225	.	C	T	.	.	MAF_INRAE=5.263;MAF_USDA=6.471
NC_035094.1	36232235	.	C	T	.	.	MAF_USDA=2.459
NC_035094.1	36232278	.	A	G	.	.	MAF_USDA=1.639
NC_035094.1	36232280	.	G	A	.	.	MAF_INRAE=3.333
NC_035094.1	36232348	.	A	G	.	.	MAF_INRAE=32.278;MAF_USDA=41.765
NC_035094.1	36232468	.	C	T	.	.	MAF_INRAE=2.5;MAF_USDA=2.459
NC_035094.1	36232484	.	T	A	.	.	MAF_USDA=6.25
NC_035094.1	36232489	.	A	C	.	.	MAF_INRAE=33.544;MAF_USDA=39.583
NC_035094.1	36232490	.	A	T	.	.	MAF_USDA=4.167
NC_035094.1	36232491	.	A	T	.	.	MAF_USDA=33.333
NC_035094.1	36232493	.	A	T	.	.	MAF_USDA=14.583
NC_035094.1	36232494	.	T	A	.	.	MAF_INRAE=15.19;MAF_USDA=14.583
NC_035094.1	36232495	.	T	A	.	.	MAF_USDA=5.294
NC_035094.1	36232611	.	G	A	.	.	MAF_USDA=4.918
NC_035094.1	36232669	.	C	T	.	.	MAF_INRAE=31.013;MAF_USDA=42.941
NC_035094.1	36232681	.	A	T	.	.	MAF_INRAE=31.013;MAF_USDA=43.529
NC_035094.1	36232801	.	C	T	.	.	MAF_INRAE=46.835;MAF_USDA=19.048
NC_035094.1	36232899	.	C	T	.	.	MAF_USDA=1.639
NC_035094.1	36232911	.	C	T	.	.	MAF_INRAE=31.646;MAF_USDA=38.824
NC_035094.1	36232930	.	A	C	.	.	MAF_INRAE=28.481;MAF_USDA=44.706
NC_035094.1	36233000	.	T	G	.	.	MAF_INRAE=27.215;MAF_USDA=47.647
NC_035094.1	36233060	.	A	T	.	.	MAF_INRAE=45.833
NC_035094.1	36233127	.	T	G	.	.	MAF_INRAE=50.0;MAF_USDA=28.824
NC_035094.1	36233129	.	T	A	.	.	MAF_INRAE=50.0;MAF_USDA=28.824
NC_035094.1	36233134	.	G	A	.	.	MAF_INRAE=20.253;MAF_USDA=10.417
NC_035094.1	36233143	.	G	T	.	.	MAF_USDA=27.647
NC_035094.1	36233149	.	C	T	.	.	MAF_USDA=24.706
NC_035094.1	36233209	.	G	T	.	.	MAF_INRAE=42.105;MAF_USDA=27.711
NC_035094.1	36233232	.	G	T	.	.	MAF_INRAE=48.734;MAF_USDA=32.143
NC_035094.1	36233253	.	A	C	.	.	MAF_USDA=1.667
NC_035094.1	36233301	.	A	T	.	.	MAF_USDA=47.647
NC_035094.1	36233303	.	G	A	.	.	MAF_USDA=47.647
NC_035094.1	36233304	.	A	G	.	.	MAF_USDA=47.059
NC_035094.1	36233305	.	A	G	.	.	MAF_INRAE=27.5;MAF_USDA=47.059
NC_035094.1	36233357	.	A	C	.	.	MAF_INRAE=27.215;MAF_USDA=46.471
NC_035094.1	36233404	.	T	A	.	.	MAF_INRAE=17.089;MAF_USDA=18.824
NC_035094.1	36233477	.	G	T	.	.	MAF_INRAE=17.089;MAF_USDA=24.118
NC_035094.1	36233486	.	G	A	.	.	MAF_INRAE=26.316;MAF_USDA=36.471
NC_035094.1	36233501	.	C	G	.	.	MAF_USDA=18.235
NC_035094.1	36233502	.	C	A	.	.	MAF_USDA=18.824
NC_035094.1	36233512	.	T	A	.	.	MAF_INRAE=17.5
NC_035094.1	36233519	.	C	T	.	.	MAF_USDA=1.639
NC_035094.1	36233555	.	C	T	.	.	MAF_INRAE=16.456;MAF_USDA=29.412
NC_035094.1	36233577	.	G	A	.	.	MAF_INRAE=22.152;MAF_USDA=41.176
NC_035094.1	36233594	.	G	A	.	.	MAF_INRAE=50.0;MAF_USDA=15.882
NC_035094.1	36233612	.	T	G	.	.	MAF_INRAE=5.263;MAF_USDA=4.098
NC_035094.1	36233636	.	A	G	.	.	MAF_USDA=4.098
NC_035094.1	36233808	.	A	G	.	.	MAF_INRAE=17.089;MAF_USDA=19.412
NC_035094.1	36233863	.	A	G	.	.	MAF_INRAE=19.62;MAF_USDA=46.471
NC_035094.1	36233864	.	A	T	.	.	MAF_INRAE=17.5;MAF_USDA=46.471
NC_035094.1	36233893	.	G	A	.	.	MAF_USDA=3.279
NC_035094.1	36233944	.	G	A	.	.	MAF_INRAE=2.5;MAF_USDA=5.882
NC_035094.1	36233986	.	C	T	.	.	MAF_USDA=20.588
NC_035094.1	36233987	.	A	G	.	.	MAF_USDA=27.647
NC_035094.1	36233994	.	T	C	.	.	MAF_USDA=3.279
NC_035094.1	36234012	.	T	A	.	.	MAF_USDA=13.115
NC_035094.1	36234028	.	T	A	.	.	MAF_INRAE=18.354;MAF_USDA=24.118
NC_035094.1	36234035	.	T	A	.	.	MAF_INRAE=18.354;MAF_USDA=26.471
NC_035094.1	36234131	.	C	T	.	.	MAF_INRAE=5.263;MAF_USDA=2.459
NC_035094.1	36234136	.	T	A	.	.	MAF_INRAE=20.253;MAF_USDA=27.059
NC_035094.1	36234166	.	G	T	.	.	MAF_INRAE=22.785;MAF_USDA=41.765
NC_035094.1	36234220	.	A	C	.	.	MAF_INRAE=1.667
NC_035094.1	36234222	.	T	A	.	.	MAF_INRAE=15.19;MAF_USDA=18.824
NC_035094.1	36234223	.	T	G	.	.	MAF_INRAE=16.667;MAF_USDA=38.235
NC_035094.1	36234238	.	G	T	.	.	MAF_INRAE=5.263
NC_035094.1	36234317	.	T	C	.	.	MAF_INRAE=18.987;MAF_USDA=50.0
NC_035094.1	36234327	.	T	A	.	.	MAF_USDA=4.167
NC_035094.1	36234346	.	G	A	.	.	MAF_INRAE=13.291;MAF_USDA=2.941
NC_035094.1	36234358	.	T	A	.	.	MAF_INRAE=17.722;MAF_USDA=41.765
NC_035094.1	36234382	.	A	G	.	.	MAF_INRAE=5.0
NC_035094.1	36234446	.	A	T	.	.	MAF_USDA=1.639
NC_035094.1	36234462	.	A	G	.	.	MAF_USDA=6.557
NC_035094.1	36234498	.	G	T	.	.	MAF_INRAE=14.557;MAF_USDA=18.235
NC_035094.1	36234519	.	A	C	.	.	MAF_INRAE=15.833
NC_035094.1	36234553	.	G	C	.	.	MAF_USDA=1.639
NC_035094.1	36234565	.	C	A	.	.	MAF_USDA=8.197
NC_035094.1	36234578	.	C	A	.	.	MAF_USDA=10.656
NC_035094.1	36234593	.	A	C	.	.	MAF_USDA=3.279
NC_035094.1	36234599	.	C	T	.	.	MAF_USDA=1.639
NC_035094.1	36234608	.	G	A	.	.	MAF_INRAE=17.722;MAF_USDA=37.059
NC_035094.1	36234659	.	A	C	.	.	MAF_USDA=10.656
NC_035094.1	36234682	.	C	A	.	.	MAF_USDA=1.639
NC_035094.1	36234690	.	C	A	.	.	MAF_USDA=12.5
NC_035094.1	36234702	.	T	G	.	.	MAF_INRAE=17.089;MAF_USDA=38.69
NC_035094.1	36234703	.	A	T	.	.	MAF_USDA=6.667
NC_035094.1	36234734	.	T	C	.	.	MAF_USDA=2.459
NC_035094.1	36234759	.	C	T	.	.	MAF_USDA=3.279
NC_035094.1	36234792	.	A	T	.	.	MAF_USDA=5.952
NC_035094.1	36234842	.	T	G	.	.	MAF_USDA=16.667
NC_035094.1	36234908	.	G	T	.	.	MAF_INRAE=1.667;MAF_USDA=8.333
NC_035094.1	36234977	.	A	C	.	.	MAF_USDA=16.667
NC_035094.1	36234978	.	T	A	.	.	MAF_USDA=16.667
NC_035094.1	36234979	.	G	A	.	.	MAF_USDA=16.667
NC_035094.1	36235005	.	G	C	.	.	MAF_INRAE=39.873;MAF_USDA=25.904
NC_035094.1	36235024	.	A	C	.	.	MAF_USDA=16.667
NC_035094.1	36235025	.	A	C	.	.	MAF_USDA=16.667
NC_035094.1	36235030	.	A	C	.	.	MAF_INRAE=16.667;MAF_USDA=16.667
NC_035094.1	36235075	.	A	G	.	.	MAF_INRAE=8.333;MAF_USDA=2.083
NC_035094.1	36235078	.	C	A	.	.	MAF_INRAE=5.263;MAF_USDA=15.663
NC_035094.1	36235145	.	A	T	.	.	MAF_USDA=3.39
NC_035094.1	36235166	.	C	A	.	.	MAF_INRAE=17.089;MAF_USDA=37.349
NC_035094.1	36235835	.	C	A	.	.	MAF_USDA=5.833
NC_035094.1	36235847	.	A	C	.	.	MAF_USDA=3.279
NC_035094.1	36236000	.	A	T	.	.	MAF_USDA=4.918
NC_035094.1	36236003	.	G	T	.	.	MAF_USDA=1.639
NC_035094.1	36236044	.	C	T	.	.	MAF_USDA=1.639
NC_035094.1	36236055	.	G	C	.	.	MAF_INRAE=16.456;MAF_USDA=38.235
NC_035094.1	36236086	.	C	G	.	.	MAF_USDA=1.639
NC_035094.1	36236109	.	T	G	.	.	MAF_USDA=1.639
NC_035094.1	36236126	.	C	T	.	.	MAF_USDA=7.377
NC_035094.1	36236152	.	T	C	.	.	MAF_USDA=5.882
NC_035094.1	36236155	.	T	C	.	.	MAF_INRAE=17.722;MAF_USDA=49.412
NC_035094.1	36236188	.	GTCTGTGTCGCTTTACCCACAT	GTCTGTGTCGCTTTACCCACAG	.	.	MAF_USDA=16.667
NC_035094.1	36236236	.	G	T	.	.	MAF_USDA=4.918
NC_035094.1	36236245	.	A	C	.	.	MAF_USDA=11.475
NC_035094.1	36236258	.	C	A	.	.	MAF_INRAE=5.263;MAF_USDA=2.459
NC_035094.1	36236314	.	T	C	.	.	MAF_USDA=13.115
NC_035094.1	36236341	.	C	G	.	.	MAF_USDA=1.639
NC_035094.1	36236371	.	C	A	.	.	MAF_INRAE=17.722;MAF_USDA=37.647
NC_035094.1	36236388	.	T	G	.	.	MAF_INRAE=32.278;MAF_USDA=20.833
NC_035094.1	36236575	.	C	G	.	.	MAF_INRAE=18.354;MAF_USDA=38.824
NC_035094.1	36236594	.	T	C	.	.	MAF_USDA=9.016
NC_035094.1	36236669	.	G	T	.	.	MAF_USDA=8.929
NC_035094.1	36237225	.	T	A	.	.	MAF_USDA=29.167
NC_035094.1	36237253	.	C	A	.	.	MAF_USDA=10.843
NC_035094.1	36237334	.	C	G	.	.	MAF_USDA=9.016
NC_035094.1	36237358	.	A	C	.	.	MAF_USDA=13.115
NC_035094.1	36237389	.	A	T	.	.	MAF_INRAE=5.263;MAF_USDA=2.459
NC_035094.1	36237391	.	A	C	.	.	MAF_INRAE=10.526;MAF_USDA=17.262
NC_035094.1	36237394	.	A	T	.	.	MAF_USDA=4.167
NC_035094.1	36237409	.	C	A	.	.	MAF_USDA=1.667
NC_035094.1	36237421	.	T	G	.	.	MAF_INRAE=15.789;MAF_USDA=45.833
NC_035094.1	36237452	.	A	C	.	.	MAF_INRAE=16.456
NC_035094.1	36237461	.	A	C	.	.	MAF_INRAE=21.053
NC_035094.1	36237477	.	C	T	.	.	MAF_USDA=4.167
NC_035094.1	36237549	.	T	G	.	.	MAF_USDA=9.836
NC_035094.1	36237551	.	A	C	.	.	MAF_USDA=5.738
NC_035094.1	36237570	.	T	G	.	.	MAF_USDA=4.706
NC_035094.1	36237578	.	A	T	.	.	MAF_USDA=5.882
NC_035094.1	36237587	.	T	G	.	.	MAF_USDA=11.475
NC_035094.1	36237603	.	T	A	.	.	MAF_USDA=9.836
NC_035094.1	36237604	.	T	A	.	.	MAF_USDA=9.836
NC_035094.1	36237634	.	G	T	.	.	MAF_USDA=1.639
NC_035094.1	36237729	.	T	C	.	.	MAF_USDA=12.295
NC_035094.1	36237732	.	T	C	.	.	MAF_INRAE=32.911;MAF_USDA=11.176
NC_035094.1	36237742	.	G	T	.	.	MAF_USDA=1.639
NC_035094.1	36237754	.	A	T	.	.	MAF_INRAE=5.263;MAF_USDA=7.059
NC_035094.1	36237774	.	C	A	.	.	MAF_INRAE=8.333
NC_035094.1	36237816	.	G	A	.	.	MAF_USDA=4.167
NC_035094.1	36237872	.	A	C	.	.	MAF_USDA=5.294
NC_035094.1	36237887	.	C	A	.	.	MAF_INRAE=17.089;MAF_USDA=16.667
NC_035094.1	36237943	.	G	A	.	.	MAF_USDA=4.918
NC_035094.1	36237998	.	T	C	.	.	MAF_USDA=12.295
NC_035094.1	36238008	.	G	T	.	.	MAF_INRAE=5.263;MAF_USDA=7.059
NC_035094.1	36238040	.	C	A	.	.	MAF_INRAE=2.5
NC_035094.1	36238049	.	A	G	.	.	MAF_USDA=12.295
NC_035094.1	36238052	.	A	C	.	.	MAF_INRAE=5.263;MAF_USDA=4.167
NC_035094.1	36238058	.	G	C	.	.	MAF_USDA=1.639
NC_035094.1	36238161	.	A	C	.	.	MAF_USDA=10.0
NC_035094.1	36238164	.	C	A	.	.	MAF_USDA=10.0
NC_035094.1	36238174	.	G	C	.	.	MAF_USDA=1.639
NC_035094.1	36238247	.	G	A	.	.	MAF_INRAE=5.263;MAF_USDA=17.647
NC_035094.1	36238255	.	A	G	.	.	MAF_INRAE=17.722;MAF_USDA=48.824
NC_035094.1	36238264	.	C	G	.	.	MAF_INRAE=5.263;MAF_USDA=8.235
NC_035094.1	36238275	.	C	G	.	.	MAF_USDA=1.639
NC_035094.1	36238424	.	G	A	.	.	MAF_INRAE=17.722;MAF_USDA=48.235
NC_035094.1	36238446	.	C	A	.	.	MAF_USDA=1.639
NC_035094.1	36238454	.	C	T	.	.	MAF_INRAE=17.089;MAF_USDA=39.412
NC_035094.1	36238487	.	C	T	.	.	MAF_INRAE=17.089;MAF_USDA=16.667
NC_035094.1	36238568	.	G	A	.	.	MAF_USDA=5.294
NC_035094.1	36238633	.	G	C	.	.	MAF_INRAE=13.924;MAF_USDA=15.294
NC_035094.1	36238710	.	C	T	.	.	MAF_INRAE=2.5;MAF_USDA=4.918
NC_035094.1	36238711	.	G	A	.	.	MAF_USDA=4.098
NC_035094.1	36238753	.	A	C	.	.	MAF_USDA=2.459
NC_035094.1	36238762	.	C	A	.	.	MAF_INRAE=8.228;MAF_USDA=21.765
NC_035094.1	36238780	.	A	G	.	.	MAF_USDA=1.639
NC_035094.1	36238798	.	T	A	.	.	MAF_INRAE=5.263;MAF_USDA=4.167
NC_035094.1	36238808	.	T	A	.	.	MAF_USDA=5.294
NC_035094.1	36238833	.	G	C	.	.	MAF_USDA=5.952
NC_035094.1	36238860	.	G	A	.	.	MAF_INRAE=18.354;MAF_USDA=49.412
NC_035094.1	36238955	.	T	G	.	.	MAF_USDA=2.459
NC_035094.1	36238975	.	A	T	.	.	MAF_INRAE=25.949;MAF_USDA=11.176
NC_035094.1	36238981	.	C	T	.	.	MAF_USDA=6.557
NC_035094.1	36239025	.	A	T	.	.	MAF_INRAE=17.722;MAF_USDA=47.647
NC_035094.1	36239122	.	G	A	.	.	MAF_INRAE=2.5;MAF_USDA=3.529
NC_035094.1	36239194	.	C	T	.	.	MAF_USDA=1.639
NC_035094.1	36239198	.	C	A	.	.	MAF_INRAE=1.667
NC_035094.1	36239247	.	C	T	.	.	MAF_INRAE=6.329;MAF_USDA=3.279
NC_035094.1	36239294	.	G	A	.	.	MAF_USDA=1.639
NC_035094.1	36239316	.	T	C	.	.	MAF_INRAE=5.0
NC_035094.1	36239361	.	C	A	.	.	MAF_USDA=5.357
NC_035094.1	36239391	.	T	G	.	.	MAF_USDA=1.667
NC_035094.1	36239417	.	T	A	.	.	MAF_USDA=5.0
NC_035094.1	36239425	.	C	A	.	.	MAF_USDA=2.459
NC_035094.1	36239511	.	A	G	.	.	MAF_USDA=4.098
NC_035094.1	36239524	.	C	A	.	.	MAF_USDA=1.639
NC_035094.1	36239624	.	T	G	.	.	MAF_INRAE=34.177;MAF_USDA=13.529
NC_035094.1	36239625	.	C	T	.	.	MAF_INRAE=40.0;MAF_USDA=14.118
NC_035094.1	36239704	.	T	C	.	.	MAF_INRAE=15.789;MAF_USDA=34.706
NC_035094.1	36239836	.	A	C	.	.	MAF_INRAE=14.557;MAF_USDA=11.31
NC_035094.1	36239847	.	A	C	.	.	MAF_INRAE=14.557;MAF_USDA=10.588
NC_035094.1	36239855	.	A	T	.	.	MAF_USDA=2.459
NC_035094.1	36239861	.	C	G	.	.	MAF_USDA=2.459
NC_035094.1	36239874	.	T	A	.	.	MAF_USDA=2.459
NC_035094.1	36239914	.	A	G	.	.	MAF_INRAE=48.101;MAF_USDA=21.176
NC_035094.1	36240040	.	A	C	.	.	MAF_USDA=3.529
NC_035094.1	36240043	.	T	C	.	.	MAF_USDA=3.279
NC_035094.1	36240112	.	A	G	.	.	MAF_USDA=17.213
NC_035094.1	36240161	.	T	G	.	.	MAF_USDA=4.918
NC_035094.1	36240197	.	A	G	.	.	MAF_USDA=4.918
NC_035094.1	36240198	.	T	A	.	.	MAF_USDA=4.918
NC_035094.1	36240359	.	T	C	.	.	MAF_USDA=6.471
NC_035094.1	36240365	.	C	G	.	.	MAF_INRAE=4.167;MAF_USDA=10.588
NC_035094.1	36240372	.	GTCTGGT	GTCTGGG	.	.	MAF_USDA=25.0
NC_035094.1	36240378	.	T	G	.	.	MAF_INRAE=39.167
NC_035094.1	36240382	.	T	A	.	.	MAF_USDA=8.333
NC_035094.1	36240384	.	C	T	.	.	MAF_USDA=10.417
NC_035094.1	36240462	.	G	A	.	.	MAF_USDA=5.882
NC_035094.1	36240470	.	A	G	.	.	MAF_INRAE=47.468;MAF_USDA=44.118
NC_035094.1	36240478	.	A	T	.	.	MAF_INRAE=15.19;MAF_USDA=4.118
NC_035094.1	36240483	.	A	T	.	.	MAF_USDA=3.529
NC_035094.1	36240484	.	T	C	.	.	MAF_USDA=4.118
NC_035094.1	36240485	.	G	A	.	.	MAF_USDA=4.118
NC_035094.1	36240487	.	G	A	.	.	MAF_INRAE=16.667;MAF_USDA=4.118
NC_035094.1	36240517	.	T	G	.	.	MAF_USDA=17.213
NC_035094.1	36240703	.	G	A	.	.	MAF_USDA=4.167
NC_035094.1	36240722	.	G	A	.	.	MAF_INRAE=14.557;MAF_USDA=5.357
NC_035094.1	36240777	.	G	A	.	.	MAF_INRAE=5.263;MAF_USDA=6.471
NC_035094.1	36240784	.	G	A	.	.	MAF_INRAE=15.19;MAF_USDA=5.294
NC_035094.1	36240792	.	C	G	.	.	MAF_INRAE=5.263;MAF_USDA=6.471
NC_035094.1	36240823	.	T	C	.	.	MAF_USDA=14.118
NC_035094.1	36240868	.	G	T	.	.	MAF_USDA=1.639
NC_035094.1	36240873	.	A	G	.	.	MAF_USDA=1.639
NC_035094.1	36240915	.	A	G	.	.	MAF_INRAE=5.696;MAF_USDA=2.459
NC_035094.1	36240955	.	C	A	.	.	MAF_USDA=3.279
NC_035094.1	36240961	.	G	A	.	.	MAF_USDA=1.639
NC_035094.1	36241033	.	A	C	.	.	MAF_USDA=17.213
NC_035094.1	36241040	.	G	T	.	.	MAF_INRAE=15.789;MAF_USDA=18.235
NC_035094.1	36241094	.	C	A	.	.	MAF_INRAE=5.263
NC_035094.1	36241157	.	C	T	.	.	MAF_USDA=2.459
NC_035094.1	36241207	.	C	T	.	.	MAF_INRAE=14.557;MAF_USDA=4.762
NC_035094.1	36241210	.	C	T	.	.	MAF_USDA=23.333
NC_035094.1	36241245	.	C	T	.	.	MAF_USDA=38.235
NC_035094.1	36241258	.	A	C	.	.	MAF_USDA=18.852
NC_035094.1	36241262	.	C	A	.	.	MAF_USDA=3.279
NC_035094.1	36241269	.	A	T	.	.	MAF_USDA=18.033
NC_035094.1	36241270	.	C	T	.	.	MAF_USDA=18.033
NC_035094.1	36241271	.	T	G	.	.	MAF_INRAE=5.263
NC_035094.1	36241358	.	A	G	.	.	MAF_USDA=18.033
NC_035094.1	36241429	.	A	G	.	.	MAF_USDA=4.098
NC_035094.1	36241526	.	T	G	.	.	MAF_INRAE=25.949;MAF_USDA=11.176
NC_035094.1	36241561	.	C	T	.	.	MAF_USDA=4.918
NC_035094.1	36241586	.	C	T	.	.	MAF_USDA=3.333
NC_035094.1	36241632	.	A	G	.	.	MAF_INRAE=5.263;MAF_USDA=6.557
NC_035094.1	36241651	.	G	A	.	.	MAF_INRAE=5.263
NC_035094.1	36241842	.	C	G	.	.	MAF_INRAE=47.468;MAF_USDA=49.412
NC_035094.1	36241878	.	A	C	.	.	MAF_USDA=4.167
NC_035094.1	36241911	.	G	T	.	.	MAF_USDA=2.5
NC_035094.1	36241951	.	A	G	.	.	MAF_INRAE=15.823;MAF_USDA=11.765
NC_035094.1	36241976	.	C	A	.	.	MAF_USDA=2.459
NC_035094.1	36241994	.	G	T	.	.	MAF_USDA=6.557
NC_035094.1	36242023	.	G	T	.	.	MAF_INRAE=4.167
NC_035094.1	36242078	.	C	T	.	.	MAF_INRAE=5.263
NC_035094.1	36242079	.	G	T	.	.	MAF_INRAE=16.456;MAF_USDA=4.167
NC_035094.1	36242226	.	A	C	.	.	MAF_INRAE=5.263
NC_035094.1	36242276	.	T	G	.	.	MAF_INRAE=5.263
NC_035094.1	36242309	.	C	T	.	.	MAF_INRAE=15.19;MAF_USDA=12.5
NC_035094.1	36242320	.	T	G	.	.	MAF_USDA=1.667
NC_035094.1	36242401	.	A	G	.	.	MAF_USDA=4.918
NC_035094.1	36242494	.	A	G	.	.	MAF_USDA=2.941
NC_035094.1	36242567	.	C	T	.	.	MAF_INRAE=3.333
NC_035094.1	36242714	.	G	A	.	.	MAF_INRAE=5.263
NC_035094.1	36242722	.	A	T	.	.	MAF_INRAE=15.19;MAF_USDA=9.412
NC_035094.1	36242734	.	A	G	.	.	MAF_INRAE=2.5;MAF_USDA=2.459
NC_035094.1	36242788	.	T	A	.	.	MAF_INRAE=14.557;MAF_USDA=13.529
NC_035094.1	36242811	.	A	G	.	.	MAF_INRAE=5.263;MAF_USDA=9.016
NC_035094.1	36242867	.	C	T	.	.	MAF_USDA=2.459
NC_035094.1	36242898	.	A	T	.	.	MAF_USDA=6.557
NC_035094.1	36242939	.	T	C	.	.	MAF_USDA=13.934
NC_035094.1	36243022	.	C	T	.	.	MAF_USDA=3.279
NC_035094.1	36243059	.	G	A	.	.	MAF_INRAE=7.595;MAF_USDA=5.294
NC_035094.1	36243114	.	A	T	.	.	MAF_USDA=4.098
NC_035094.1	36243135	.	C	G	.	.	MAF_INRAE=10.526;MAF_USDA=12.353
NC_035094.1	36243149	.	G	T	.	.	MAF_USDA=7.059
NC_035094.1	36243280	.	A	C	.	.	MAF_INRAE=10.526;MAF_USDA=11.765
NC_035094.1	36243306	.	G	T	.	.	MAF_USDA=5.738
NC_035094.1	36243337	.	G	A	.	.	MAF_USDA=6.557
NC_035094.1	36243377	.	G	A	.	.	MAF_USDA=5.0
NC_035094.1	36243394	.	G	A	.	.	MAF_INRAE=3.333;MAF_USDA=8.333
NC_035094.1	36243411	.	C	T	.	.	MAF_INRAE=8.228;MAF_USDA=5.882
NC_035094.1	36243412	.	T	A	.	.	MAF_INRAE=8.228;MAF_USDA=24.118
NC_035094.1	36243473	.	G	C	.	.	MAF_USDA=4.098
NC_035094.1	36243591	.	G	C	.	.	MAF_INRAE=8.228;MAF_USDA=20.588
NC_035094.1	36243594	.	T	C	.	.	MAF_INRAE=39.167;MAF_USDA=8.824
NC_035094.1	36243628	.	C	A	.	.	MAF_INRAE=2.5
NC_035094.1	36243640	.	T	C	.	.	MAF_USDA=4.918
NC_035094.1	36243642	.	C	G,A	.	.	MAF_INRAE=4.167;MAF_USDA=4.918
NC_035094.1	36243658	.	C	A	.	.	MAF_USDA=1.639
NC_035094.1	36243690	.	C	A	.	.	MAF_USDA=4.098
NC_035094.1	36243732	.	G	T	.	.	MAF_INRAE=9.167;MAF_USDA=8.235
NC_035094.1	36243759	.	C	T	.	.	MAF_USDA=2.459
NC_035094.1	36243814	.	T	C	.	.	MAF_USDA=6.557
NC_035094.1	36243898	.	T	A	.	.	MAF_USDA=1.639
NC_035094.1	36243899	.	A	T	.	.	MAF_USDA=1.639
NC_035094.1	36243905	.	T	C	.	.	MAF_INRAE=8.228;MAF_USDA=31.176
NC_035094.1	36244007	.	C	T	.	.	MAF_USDA=3.279
NC_035094.1	36244019	.	G	A	.	.	MAF_USDA=2.459
NC_035094.1	36244225	.	G	A	.	.	MAF_USDA=2.459
NC_035094.1	36244229	.	T	G	.	.	MAF_INRAE=26.582;MAF_USDA=27.083
NC_035094.1	36244230	.	A	G	.	.	MAF_INRAE=21.667;MAF_USDA=31.25
NC_035094.1	36244249	.	G	A	.	.	MAF_INRAE=32.911;MAF_USDA=9.412
NC_035094.1	36244411	.	T	G	.	.	MAF_INRAE=2.5;MAF_USDA=20.492
NC_035094.1	36244435	.	G	T	.	.	MAF_USDA=4.098
NC_035094.1	36244442	.	C	T	.	.	MAF_INRAE=34.81;MAF_USDA=19.412
NC_035094.1	36244559	.	G	A	.	.	MAF_USDA=16.265
NC_035094.1	36244587	.	G	T	.	.	MAF_USDA=1.667
NC_035094.1	36244635	.	G	A	.	.	MAF_USDA=6.557
NC_035094.1	36244637	.	C	G	.	.	MAF_INRAE=41.139;MAF_USDA=28.824
NC_035094.1	36244663	.	T	A	.	.	MAF_INRAE=6.329;MAF_USDA=14.118
NC_035094.1	36244666	.	G	A	.	.	MAF_INRAE=2.5
NC_035094.1	36244673	.	G	A	.	.	MAF_INRAE=26.582;MAF_USDA=20.0
NC_035094.1	36244694	.	T	A	.	.	MAF_USDA=1.639
NC_035094.1	36244877	.	T	C	.	.	MAF_INRAE=2.5;MAF_USDA=2.459
NC_035094.1	36244897	.	T	C	.	.	MAF_INRAE=5.263;MAF_USDA=4.167
NC_035094.1	36244991	.	C	T	.	.	MAF_INRAE=9.167;MAF_USDA=2.083
NC_035094.1	36245185	.	C	T	.	.	MAF_INRAE=12.025;MAF_USDA=37.059
NC_035094.1	36245218	.	T	G	.	.	MAF_INRAE=5.263;MAF_USDA=4.918
NC_035094.1	36245299	.	T	C	.	.	MAF_INRAE=10.526;MAF_USDA=7.647
NC_035094.1	36245306	.	C	A	.	.	MAF_INRAE=5.263;MAF_USDA=4.098
NC_035094.1	36245378	.	T	C	.	.	MAF_INRAE=12.025;MAF_USDA=31.176
NC_035094.1	36245437	.	T	C	.	.	MAF_USDA=3.279
NC_035094.1	36245464	.	G	A	.	.	MAF_INRAE=26.582;MAF_USDA=18.235
NC_035094.1	36245468	.	C	T	.	.	MAF_USDA=4.918
NC_035094.1	36245545	.	A	G	.	.	MAF_USDA=4.918
NC_035094.1	36245749	.	G	T	.	.	MAF_USDA=3.279
NC_035094.1	36245921	.	G	A	.	.	MAF_USDA=4.098
NC_035094.1	36246088	.	G	A	.	.	MAF_USDA=9.836
NC_035094.1	36246121	.	C	T	.	.	MAF_INRAE=10.526;MAF_USDA=7.647
NC_035094.1	36246138	.	A	C	.	.	MAF_USDA=3.279
NC_035094.1	36246155	.	G	A	.	.	MAF_INRAE=12.025;MAF_USDA=36.31
NC_035094.1	36246191	.	G	A	.	.	MAF_USDA=1.639
NC_035094.1	36246945	.	G	A	.	.	MAF_USDA=1.667
NC_035094.1	36246947	.	G	A	.	.	MAF_USDA=4.167
NC_035094.1	36246954	.	C	A	.	.	MAF_INRAE=8.861;MAF_USDA=14.286
NC_035094.1	36247070	.	G	A	.	.	MAF_INRAE=33.544;MAF_USDA=9.524
NC_035094.1	36247095	.	C	T	.	.	MAF_INRAE=10.526;MAF_USDA=7.143
NC_035094.1	36247271	.	G	A	.	.	MAF_INRAE=4.167
NC_035094.1	36247305	.	T	C	.	.	MAF_USDA=1.639
NC_035094.1	36247364	.	A	C	.	.	MAF_INRAE=5.263;MAF_USDA=9.016
NC_035094.1	36247433	.	G	T	.	.	MAF_INRAE=5.263;MAF_USDA=19.672
NC_035094.1	36247559	.	T	C	.	.	MAF_USDA=1.639
NC_035094.1	36247618	.	C	T	.	.	MAF_USDA=5.738
NC_035094.1	36247630	.	A	G	.	.	MAF_INRAE=2.5;MAF_USDA=19.672
NC_035094.1	36247633	.	C	T	.	.	MAF_USDA=1.639
NC_035094.1	36247660	.	C	T	.	.	MAF_USDA=4.098
NC_035094.1	36247871	.	C	G	.	.	MAF_USDA=2.459
NC_035094.1	36247891	.	G	A	.	.	MAF_INRAE=10.526;MAF_USDA=8.235
NC_035094.1	36247895	.	G	A	.	.	MAF_USDA=6.557
NC_035094.1	36247897	.	C	T	.	.	MAF_USDA=1.639
NC_035094.1	36247914	.	A	T	.	.	MAF_USDA=5.738
NC_035094.1	36247915	.	A	T	.	.	MAF_USDA=5.738
NC_035094.1	36248337	.	A	T	.	.	MAF_INRAE=29.167
NC_035094.1	36248354	.	G	A	.	.	MAF_INRAE=2.5
NC_035094.1	36248461	.	A	G	.	.	MAF_USDA=13.934
NC_035094.1	36248516	.	T	A	.	.	MAF_INRAE=1.667
NC_035094.1	36248574	.	A	G	.	.	MAF_USDA=5.0
NC_035094.1	36248580	.	G	A	.	.	MAF_INRAE=1.667
NC_035094.1	36248661	.	C	T	.	.	MAF_USDA=3.279
NC_035094.1	36248663	.	G	C	.	.	MAF_USDA=3.279
NC_035094.1	36248664	.	G	A	.	.	MAF_USDA=3.279
NC_035094.1	36248690	.	A	G	.	.	MAF_INRAE=5.263;MAF_USDA=4.098
NC_035094.1	36248693	.	T	C	.	.	MAF_INRAE=3.333;MAF_USDA=4.918
NC_035094.1	36248712	.	T	A	.	.	MAF_USDA=8.235
NC_035094.1	36248717	.	G	A	.	.	MAF_USDA=1.639
NC_035094.1	36248761	.	G	A	.	.	MAF_USDA=2.459
NC_035094.1	36248766	.	T	G	.	.	MAF_USDA=4.098
NC_035094.1	36248780	.	A	G	.	.	MAF_INRAE=33.544;MAF_USDA=8.824
NC_035094.1	36248848	.	C	T	.	.	MAF_INRAE=25.316;MAF_USDA=22.941
NC_035094.1	36248867	.	A	C	.	.	MAF_INRAE=33.544;MAF_USDA=20.833
NC_035094.1	36248880	.	C	T	.	.	MAF_USDA=3.39
NC_035094.1	36248909	.	C	T	.	.	MAF_INRAE=18.354
NC_035094.1	36248910	.	G	C	.	.	MAF_USDA=1.639
NC_035094.1	36248912	.	A	T	.	.	MAF_USDA=1.639
NC_035094.1	36248997	.	A	G	.	.	MAF_USDA=5.738
NC_035094.1	36249045	.	C	G	.	.	MAF_INRAE=39.241;MAF_USDA=45.882
NC_035094.1	36249160	.	A	T	.	.	MAF_USDA=4.918
NC_035094.1	36249161	.	G	T	.	.	MAF_USDA=4.918
NC_035094.1	36249232	.	C	A	.	.	MAF_USDA=1.639
NC_035094.1	36249279	.	T	A	.	.	MAF_USDA=4.167
NC_035094.1	36249984	.	T	C	.	.	MAF_USDA=45.294
NC_035094.1	36250068	.	A	G	.	.	MAF_INRAE=31.579
NC_035094.1	36250070	.	C	G	.	.	MAF_USDA=5.738
NC_035094.1	36250115	.	G	T	.	.	MAF_USDA=3.279
NC_035094.1	36250136	.	C	A	.	.	MAF_INRAE=5.263
NC_035094.1	36250153	.	G	C	.	.	MAF_INRAE=33.544;MAF_USDA=27.059
NC_035094.1	36250176	.	G	A	.	.	MAF_USDA=1.639
NC_035094.1	36250190	.	T	A	.	.	MAF_USDA=1.639
NC_035094.1	36250240	.	A	G	.	.	MAF_USDA=1.639
NC_035094.1	36250256	.	T	C	.	.	MAF_INRAE=25.316;MAF_USDA=21.176
NC_035094.1	36250257	.	C	G	.	.	MAF_INRAE=26.582;MAF_USDA=11.765
NC_035094.1	36250263	.	T	C	.	.	MAF_INRAE=32.911;MAF_USDA=8.824
NC_035094.1	36250386	.	C	T	.	.	MAF_USDA=4.098
NC_035094.1	36250416	.	A	T	.	.	MAF_USDA=1.639
NC_035094.1	36250436	.	G	T	.	.	MAF_INRAE=25.316;MAF_USDA=21.176
NC_035094.1	36250441	.	A	T	.	.	MAF_USDA=1.639
NC_035094.1	36250482	.	T	A	.	.	MAF_USDA=1.639
NC_035094.1	36250504	.	A	C	.	.	MAF_INRAE=6.667
NC_035094.1	36250733	.	A	G	.	.	MAF_INRAE=41.139;MAF_USDA=36.471
NC_035094.1	36250777	.	G	A	.	.	MAF_INRAE=5.263;MAF_USDA=4.167
NC_035094.1	36250870	.	A	C	.	.	MAF_INRAE=5.063
NC_035094.1	36251001	.	A	G	.	.	MAF_USDA=2.353
NC_035094.1	36251004	.	G	A	.	.	MAF_INRAE=25.316;MAF_USDA=36.471
NC_035094.1	36251021	.	C	G	.	.	MAF_INRAE=33.544;MAF_USDA=8.824
NC_035094.1	36251114	.	G	A	.	.	MAF_USDA=3.279
NC_035094.1	36251164	.	C	T	.	.	MAF_USDA=4.918
NC_035094.1	36251216	.	A	C	.	.	MAF_INRAE=26.582;MAF_USDA=29.412
NC_035094.1	36251237	.	C	T	.	.	MAF_USDA=1.639
NC_035094.1	36251255	.	G	A	.	.	MAF_INRAE=25.316;MAF_USDA=21.176
NC_035094.1	36251342	.	G	A	.	.	MAF_USDA=4.118
NC_035094.1	36251442	.	C	T	.	.	MAF_INRAE=33.544;MAF_USDA=9.412
NC_035094.1	36251444	.	T	C	.	.	MAF_USDA=4.098
NC_035094.1	36251455	.	T	G	.	.	MAF_INRAE=5.263;MAF_USDA=2.459
NC_035094.1	36251478	.	T	G	.	.	MAF_USDA=1.639
NC_035094.1	36251492	.	T	A	.	.	MAF_USDA=5.294
NC_035094.1	36251556	.	C	A	.	.	MAF_USDA=3.279
NC_035094.1	36251639	.	T	G	.	.	MAF_USDA=8.197
NC_035094.1	36251668	.	C	A	.	.	MAF_INRAE=5.063;MAF_USDA=2.459
NC_035094.1	36251720	.	T	C	.	.	MAF_INRAE=5.263;MAF_USDA=9.016
NC_035094.1	36251744	.	C	A	.	.	MAF_USDA=4.706
NC_035094.1	36251877	.	C	A	.	.	MAF_USDA=6.25
NC_035094.1	36251935	.	A	C	.	.	MAF_INRAE=8.861;MAF_USDA=7.647
NC_035094.1	36251937	.	G	A	.	.	MAF_USDA=2.459
NC_035094.1	36252000	.	T	A	.	.	MAF_USDA=2.459
NC_035094.1	36252042	.	G	A	.	.	MAF_INRAE=24.684;MAF_USDA=38.824
NC_035094.1	36252084	.	A	G	.	.	MAF_INRAE=25.316;MAF_USDA=22.941
NC_035094.1	36252119	.	A	T	.	.	MAF_INRAE=25.316;MAF_USDA=24.706
NC_035094.1	36252132	.	T	A	.	.	MAF_INRAE=5.063;MAF_USDA=1.176
NC_035094.1	36252261	.	T	A	.	.	MAF_USDA=2.459
NC_035094.1	36252282	.	T	A	.	.	MAF_INRAE=25.316;MAF_USDA=24.118
NC_035094.1	36252294	.	A	T	.	.	MAF_INRAE=33.544;MAF_USDA=8.824
NC_035094.1	36252344	.	G	T	.	.	MAF_USDA=2.083
NC_035094.1	36252436	.	T	A	.	.	MAF_INRAE=1.667
NC_035094.1	36252439	.	G	A	.	.	MAF_INRAE=1.667
NC_035094.1	36252445	.	A	C	.	.	MAF_INRAE=25.316;MAF_USDA=27.869
NC_035094.1	36252533	.	C	T	.	.	MAF_USDA=4.098
NC_035094.1	36252684	.	A	C	.	.	MAF_USDA=10.417
NC_035094.1	36253568	.	A	T	.	.	MAF_INRAE=9.167
NC_035094.1	36253598	.	A	G	.	.	MAF_INRAE=8.333
NC_035094.1	36253669	.	A	G	.	.	MAF_INRAE=5.263
NC_035094.1	36253677	.	C	A	.	.	MAF_INRAE=5.263;MAF_USDA=2.459
NC_035094.1	36253753	.	C	G	.	.	MAF_USDA=8.235
NC_035094.1	36253790	.	A	T	.	.	MAF_INRAE=10.127;MAF_USDA=14.754
NC_035094.1	36253820	.	T	A	.	.	MAF_USDA=20.833
NC_035094.1	36253821	.	G	T	.	.	MAF_USDA=20.833
NC_035094.1	36253824	.	A	T	.	.	MAF_INRAE=1.667
NC_035094.1	36253832	.	G	A	.	.	MAF_USDA=2.459
NC_035094.1	36253881	.	C	T	.	.	MAF_INRAE=5.263;MAF_USDA=2.459
NC_035094.1	36253915	.	A	G	.	.	MAF_USDA=13.529
NC_035094.1	36253917	.	G	C	.	.	MAF_USDA=1.639
NC_035094.1	36253919	.	G	T	.	.	MAF_USDA=10.0
NC_035094.1	36253946	.	T	A	.	.	MAF_USDA=11.905
NC_035094.1	36253980	.	A	T	.	.	MAF_USDA=4.706
NC_035094.1	36253993	.	T	A	.	.	MAF_INRAE=11.667;MAF_USDA=19.412
NC_035094.1	36254010	.	G	T	.	.	MAF_USDA=1.639
NC_035094.1	36254025	.	T	C	.	.	MAF_USDA=4.098
NC_035094.1	36254054	.	C	T	.	.	MAF_INRAE=17.089;MAF_USDA=39.412
NC_035094.1	36254091	.	C	T	.	.	MAF_INRAE=38.608;MAF_USDA=38.824
NC_035094.1	36254142	.	T	C	.	.	MAF_INRAE=33.544;MAF_USDA=9.412
NC_035094.1	36254245	.	T	G	.	.	MAF_INRAE=5.263;MAF_USDA=4.167
NC_035094.1	36254405	.	A	T	.	.	MAF_USDA=7.059
NC_035094.1	36254487	.	C	T	.	.	MAF_INRAE=5.063;MAF_USDA=6.471
NC_035094.1	36254562	.	G	A	.	.	MAF_INRAE=44.937;MAF_USDA=40.0
NC_035094.1	36254594	.	T	C	.	.	MAF_USDA=5.294
NC_035094.1	36254610	.	T	C	.	.	MAF_INRAE=43.671;MAF_USDA=38.824
NC_035094.1	36254611	.	A	G	.	.	MAF_INRAE=40.833;MAF_USDA=40.0
NC_035094.1	36254626	.	G	A	.	.	MAF_INRAE=43.671;MAF_USDA=40.588
NC_035094.1	36254648	.	A	C	.	.	MAF_INRAE=4.167
NC_035094.1	36254677	.	G	T	.	.	MAF_INRAE=13.291;MAF_USDA=30.588
NC_035094.1	36254767	.	T	C	.	.	MAF_USDA=7.059
NC_035094.1	36254778	.	C	A	.	.	MAF_USDA=1.639
NC_035094.1	36254808	.	A	G	.	.	MAF_INRAE=46.203;MAF_USDA=46.471
NC_035094.1	36254945	.	A	C	.	.	MAF_INRAE=32.911;MAF_USDA=9.412
NC_035094.1	36255079	.	T	G	.	.	MAF_INRAE=4.167;MAF_USDA=18.235
NC_035094.1	36255116	.	A	G	.	.	MAF_INRAE=27.848;MAF_USDA=25.882
NC_035094.1	36255175	.	A	G	.	.	MAF_USDA=3.279
NC_035094.1	36255181	.	C	T	.	.	MAF_INRAE=5.063;MAF_USDA=1.176
NC_035094.1	36255211	.	A	T	.	.	MAF_INRAE=5.263
NC_035094.1	36255213	.	T	G	.	.	MAF_USDA=1.639
NC_035094.1	36255219	.	G	T	.	.	MAF_INRAE=49.367;MAF_USDA=35.882
NC_035094.1	36255322	.	C	T	.	.	MAF_INRAE=26.582;MAF_USDA=17.059
NC_035094.1	36255416	.	G	A	.	.	MAF_INRAE=26.582;MAF_USDA=21.765
NC_035094.1	36255424	.	C	A	.	.	MAF_USDA=7.377
NC_035094.1	36255434	.	C	A	.	.	MAF_USDA=4.098
NC_035094.1	36255465	.	G	A	.	.	MAF_USDA=7.377
NC_035094.1	36255466	.	G	A	.	.	MAF_USDA=6.557
NC_035094.1	36255481	.	C	A	.	.	MAF_USDA=4.706
NC_035094.1	36255493	.	A	G	.	.	MAF_INRAE=5.263
NC_035094.1	36255530	.	C	A	.	.	MAF_USDA=5.738
NC_035094.1	36255537	.	G	T	.	.	MAF_INRAE=49.367;MAF_USDA=35.882
NC_035094.1	36255575	.	G	A	.	.	MAF_INRAE=17.089;MAF_USDA=25.294
NC_035094.1	36255592	.	A	G	.	.	MAF_USDA=14.706
NC_035094.1	36255594	.	G	A	.	.	MAF_INRAE=2.5
NC_035094.1	36255639	.	C	T	.	.	MAF_USDA=5.738
NC_035094.1	36255640	.	G	A	.	.	MAF_INRAE=17.089;MAF_USDA=14.706
NC_035094.1	36255651	.	A	T	.	.	MAF_INRAE=17.089;MAF_USDA=14.706
NC_035094.1	36255744	.	G	A	.	.	MAF_USDA=2.459
NC_035094.1	36255745	.	G	C	.	.	MAF_USDA=2.459
NC_035094.1	36255749	.	C	T	.	.	MAF_USDA=2.083
NC_035094.1	36255769	.	C	A	.	.	MAF_USDA=2.459
NC_035094.1	36255795	.	C	A	.	.	MAF_INRAE=17.722;MAF_USDA=17.059
NC_035094.1	36255851	.	T	A	.	.	MAF_USDA=3.279
NC_035094.1	36255963	.	A	T	.	.	MAF_INRAE=2.5
NC_035094.1	36255966	.	G	T	.	.	MAF_INRAE=2.5
NC_035094.1	36255976	.	C	T	.	.	MAF_USDA=8.197
NC_035094.1	36256037	.	T	C	.	.	MAF_USDA=1.639
NC_035094.1	36256039	.	C	T	.	.	MAF_INRAE=49.367;MAF_USDA=47.647
NC_035094.1	36256045	.	A	T	.	.	MAF_USDA=3.279
NC_035094.1	36256057	.	A	C	.	.	MAF_USDA=1.639
NC_035094.1	36256065	.	G	A	.	.	MAF_USDA=3.279
NC_035094.1	36256078	.	A	T	.	.	MAF_USDA=1.639
NC_035094.1	36256112	.	C	T	.	.	MAF_INRAE=4.43;MAF_USDA=9.016
NC_035094.1	36256161	.	G	C	.	.	MAF_INRAE=2.5
NC_035094.1	36256179	.	G	C	.	.	MAF_INRAE=26.582;MAF_USDA=22.353
NC_035094.1	36256191	.	G	A	.	.	MAF_USDA=5.294
NC_035094.1	36256212	.	C	T	.	.	MAF_INRAE=26.582;MAF_USDA=23.529
NC_035094.1	36256353	.	C	T	.	.	MAF_INRAE=46.203;MAF_USDA=49.412
NC_035094.1	36256357	.	G	T	.	.	MAF_USDA=5.738
NC_035094.1	36256367	.	C	A	.	.	MAF_USDA=2.459
NC_035094.1	36256468	.	T	C	.	.	MAF_USDA=22.917
NC_035094.1	36256518	.	T	G	.	.	MAF_INRAE=26.582;MAF_USDA=22.353
NC_035094.1	36256544	.	A	C	.	.	MAF_INRAE=18.987;MAF_USDA=25.294
NC_035094.1	36256653	.	T	G	.	.	MAF_INRAE=2.5
NC_035094.1	36256697	.	C	T	.	.	MAF_INRAE=4.167;MAF_USDA=17.059
NC_035094.1	36256703	.	A	T	.	.	MAF_INRAE=9.167;MAF_USDA=2.083
NC_035094.1	36256742	.	G	A	.	.	MAF_USDA=4.167
NC_035094.1	36256745	.	C	A	.	.	MAF_USDA=4.918
NC_035094.1	36256773	.	C	A	.	.	MAF_USDA=2.459
NC_035094.1	36256793	.	C	A	.	.	MAF_INRAE=4.167;MAF_USDA=17.059
NC_035094.1	36256815	.	C	T	.	.	MAF_INRAE=17.722;MAF_USDA=8.824
NC_035094.1	36256824	.	A	C	.	.	MAF_USDA=8.197
NC_035094.1	36256845	.	C	T	.	.	MAF_INRAE=4.167;MAF_USDA=22.353
NC_035094.1	36256959	.	A	C	.	.	MAF_INRAE=4.167;MAF_USDA=17.059
NC_035094.1	36256974	.	C	T	.	.	MAF_USDA=5.882
NC_035094.1	36256996	.	G	T	.	.	MAF_USDA=1.639
NC_035094.1	36257024	.	A	C	.	.	MAF_INRAE=17.089;MAF_USDA=25.294
NC_035094.1	36257091	.	T	G	.	.	MAF_USDA=5.738
NC_035094.1	36257155	.	T	G	.	.	MAF_INRAE=21.519;MAF_USDA=44.706
NC_035094.1	36257204	.	C	G	.	.	MAF_USDA=8.197
NC_035094.1	36257247	.	A	G	.	.	MAF_INRAE=21.519;MAF_USDA=42.353
NC_035094.1	36257254	.	G	A	.	.	MAF_INRAE=5.263;MAF_USDA=9.836
NC_035094.1	36257281	.	G	C	.	.	MAF_INRAE=4.167;MAF_USDA=15.294
NC_035094.1	36257362	.	T	C	.	.	MAF_INRAE=5.263
NC_035094.1	36257381	.	G	T	.	.	MAF_INRAE=18.354;MAF_USDA=17.059
NC_035094.1	36257505	.	G	A	.	.	MAF_INRAE=17.089;MAF_USDA=24.706
NC_035094.1	36257613	.	A	T	.	.	MAF_INRAE=18.354;MAF_USDA=16.471
NC_035094.1	36257681	.	A	G	.	.	MAF_INRAE=17.722;MAF_USDA=16.667
NC_035094.1	36257682	.	C	T	.	.	MAF_INRAE=5.263
NC_035094.1	36257694	.	T	C	.	.	MAF_USDA=3.279
NC_035094.1	36257831	.	G	T	.	.	MAF_USDA=3.279
NC_035094.1	36257837	.	C	T	.	.	MAF_USDA=8.197
NC_035094.1	36257846	.	C	T	.	.	MAF_INRAE=5.063;MAF_USDA=6.471
NC_035094.1	36257884	.	A	C	.	.	MAF_USDA=2.459
NC_035094.1	36258033	.	G	T	.	.	MAF_USDA=1.639
NC_035094.1	36258105	.	A	G	.	.	MAF_INRAE=17.089;MAF_USDA=30.588
NC_035094.1	36258145	.	G	T	.	.	MAF_USDA=4.098
NC_035094.1	36258217	.	C	A	.	.	MAF_INRAE=17.089;MAF_USDA=15.882
NC_035094.1	36258222	.	G	T	.	.	MAF_INRAE=20.253;MAF_USDA=34.118
NC_035094.1	36258374	.	G	A	.	.	MAF_USDA=3.279
NC_035094.1	36258399	.	G	T	.	.	MAF_USDA=2.459
NC_035094.1	36258638	.	G	A	.	.	MAF_INRAE=44.937;MAF_USDA=9.412
NC_035094.1	36259077	.	A	T	.	.	MAF_INRAE=5.263
NC_035094.1	36259320	.	T	A	.	.	MAF_INRAE=5.263;MAF_USDA=4.167
NC_035094.1	36259371	.	T	A	.	.	MAF_INRAE=4.167;MAF_USDA=7.647
NC_035094.1	36259471	.	T	A	.	.	MAF_USDA=4.918
NC_035094.1	36259487	.	T	C	.	.	MAF_INRAE=4.167;MAF_USDA=14.706
NC_035094.1	36259571	.	T	C	.	.	MAF_INRAE=19.62;MAF_USDA=35.882
NC_035094.1	36259601	.	C	T	.	.	MAF_USDA=1.639
NC_035094.1	36259679	.	T	C	.	.	MAF_INRAE=5.0;MAF_USDA=17.647
NC_035094.1	36259681	.	G	C	.	.	MAF_USDA=2.459
NC_035094.1	36259804	.	A	T	.	.	MAF_INRAE=10.526;MAF_USDA=11.475
NC_035094.1	36259825	.	C	T	.	.	MAF_USDA=3.279
NC_035094.1	36260051	.	C	T	.	.	MAF_INRAE=21.053
NC_035094.1	36260228	.	C	T	.	.	MAF_USDA=4.098
NC_035094.1	36260423	.	C	T	.	.	MAF_INRAE=15.19;MAF_USDA=12.353
NC_035094.1	36260486	.	G	C	.	.	MAF_INRAE=16.456;MAF_USDA=23.529
NC_035094.1	36260564	.	G	A	.	.	MAF_USDA=4.098
NC_035094.1	36260627	.	C	T	.	.	MAF_USDA=1.639
NC_035094.1	36260735	.	A	G	.	.	MAF_INRAE=18.354;MAF_USDA=44.118
NC_035094.1	36260841	.	T	C	.	.	MAF_INRAE=15.823
NC_035094.1	36261315	.	G	A	.	.	MAF_INRAE=22.785;MAF_USDA=49.412
NC_035094.1	36261353	.	C	T	.	.	MAF_USDA=2.459
NC_035094.1	36261369	.	T	C	.	.	MAF_INRAE=16.456;MAF_USDA=14.118
NC_035094.1	36261638	.	G	A	.	.	MAF_INRAE=15.19
NC_035094.1	36261653	.	G	A	.	.	MAF_INRAE=5.263;MAF_USDA=4.918
NC_035094.1	36261771	.	T	C	.	.	MAF_INRAE=15.823
NC_035094.1	36261866	.	T	C	.	.	MAF_INRAE=20.886;MAF_USDA=35.882
NC_035094.1	36261895	.	C	T	.	.	MAF_INRAE=1.667
```
